## Supplementary material for "Viruses in laboratory *Drosophila* and their impact on host gene expression": Zip File S1: Count_Matrix_PRJNA483441_Everret.txt (part 32 of 73)

```
"SAMN09738672"	"214"	"1"	"0"	"1"	"7"	"0"	"0"	"0"	"0"	"38"	"1186"	"1812"	"36599"	"3130"	"1200"	"38"	"1"	"8"	"33"	"6"	"17"	"6"	"7"	"1"	"7"	"294"	"31"	"64"	"2537"	"1252"	"19"	"48549"	"243"	"88"	"157"	"298"	"404"	"191"	"453"	"932"	"1281"	"223"	"1061"	"239"	"146"	"86"	"809"	"2"	"0"	"0"	"1454"	"334"	"3996"	"3"	"2"	"1854"	"7264"	"837"	"148"	"1733"	"1"	"2"	"0"	"310"	"35"	"763"	"480"	"0"	"0"	"186"	"1190"	"1"	"853"	"1107"	"35"	"0"	"207"	"408"	"31"	"540"	"33"	"6"	"6"	"7"	"296"	"0"	"0"	"0"	"5"	"0"	"669"	"1"	"45"	"2"	"3978"	"1126"	"172"	"1167"	"5"	"617"	"1226"	"225"	"309"	"336"	"10"	"366"	"364"	"1010"	"370"	"29"	"992"	"5"	"238"	"632"	"318"	"5"	"2"	"160"	"36"	"1"	"515"	"653"	"310"	"375"	"5"	"6"	"50"	"0"	"177"	"141"	"331"	"17442"	"50"	"12"	"229"	"10"	"2"	"100"	"408"	"872"	"660"	"231"	"236"	"596"	"1021"	"519"	"1050"	"225"	"11"	"144"	"184"	"455"	"2"	"1100"	"89"	"179"	"44"	"2081"	"958"	"382"	"158"	"611"	"751"	"560"	"200"	"268"	"374"	"569"	"1638"	"1286"	"234"	"0"	"120"	"869"	"1600"	"1311"	"1817"	"614"	"461"	"14"	"336"	"169"	"11"	"282"	"365"	"3"	"1254"	"401"	"5"	"1039"	"9"	"4"	"791"	"652"	"283"	"128"	"5"	"691"	"3622"	"2398"	"287"	"47"	"45"	"565"	"366"	"429"	"133"	"17"	"793"	"136"	"1237"	"127"	"178"	"298"	"604"	"3"	"330"	"753"	"358"	"12"	"126"	"1985"	"288"	"1292"	"363"	"30"	"503"	"381"	"2"	"1"	"1"	"1655"	"81"	"279"	"459"	"190"	"557"	"32"	"1992"	"298"	"141"	"0"	"103"	"898"	"127"	"266"	"476"	"315"	"157"	"450"	"922"	"23"	"4"	"1"	"2359"	"302"	"748"	"0"	"1"	"20"	"51"	"12"	"11"	"4"	"0"	"25"	"6"	"0"	"0"	"1"	"7"	"2"	"539"	"141"	"0"	"1"	"0"	"1"	"3"	"1"	"0"	"0"	"1"	"200"	"107"	"0"	"155"	"1"	"19"	"2"	"7"	"2"	"388"	"634"	"2"	"4"	"38"	"950"	"1845"	"544"	"655"	"124"	"3"	"294"	"78"	"0"	"1"	"1328"	"4"	"434"	"0"	"4"	"3643"	"0"	"249"	"3138"	"1132"	"58"	"7"	"122"	"2860"	"66"	"4354"	"352"	"2255"	"0"	"1"	"573"	"1"	"5"	"185"	"367"	"3"	"1"	"0"	"0"	"0"	"34"	"975"	"143"	"750"	"339"	"631"	"190"	"439"	"18"	"64"	"847"	"40"	"16"	"376"	"1"	"1605"	"1485"	"286"	"439"	"1750"	"27"	"3564"	"3393"	"7"	"5"	"1"	"2"	"1385"	"831"	"575"	"1323"	"7"	"9"	"12"	"2"	"2"	"2"	"2"	"5"	"635"	"25821"	"32"	"401"	"757"	"6"	"7"	"1"	"21"	"5"	"2065"	"482"	"42"	"138"	"2679"	"230"	"884"	"191"	"3"	"88"	"378"	"1570"	"241"	"0"	"493"	"463"	"329"	"775"	"9545"	"1"	"196"	"25"	"51"	"673"	"5"	"453"	"0"	"123"	"0"	"0"	"107"	"0"	"1"	"0"	"521"	"589"	"530"	"1358"	"581"	"472"	"671"	"34"	"8"	"185"	"1391"	"252"	"1561"	"1000"	"640"	"195"	"539"	"429"	"408"	"17"	"437"	"555"	"366"	"49"	"2"	"92"	"646"	"114"	"972"	"470"	"32"	"171"	"116"	"540"	"1098"	"54"	"452"	"97"	"79"	"38"	"964"	"11"	"133"	"68"	"295"	"37"	"33"	"3942"	"37"	"129"	"136"	"3107"	"212"	"139"	"440"	"96"	"34"	"284"	"1135"	"0"	"219"	"630"	"771"	"13386"	"191"	"763"	"3141"	"3"	"558"	"336"	"1206"	"875"	"38"	"58"	"12"	"3"	"421"	"414"	"206"	"827"	"139"	"144"	"232"	"6"	"278"	"0"	"916"	"539"	"1"	"874"	"12185"	"0"	"6"	"202"	"660"	"39"	"602"	"115"	"98"	"324"	"1200"	"378"	"18"	"5"	"3"	"463"	"313"	"52"	"10"	"825"	"1120"	"726"	"277"	"1906"	"171"	"456"	"311"	"78"	"4"	"4776"	"24"	"898"	"952"	"36"	"1320"	"615"	"1796"	"124"	"806"	"677"	"381"	"664"	"20"	"12"	"687"	"156"	"2994"	"2136"	"737"	"13"	"375"	"161"	"212"	"50"	"98"	"115"	"518"	"41"	"490"	"65"	"169"	"5"	"4036"	"7"	"2839"	"433"	"318"	"17"	"13"	"6"	"1506"	"20"	"389"	"289"	"1529"	"39"	"265"	"360"	"2075"	"885"	"22"	"7"	"15"	"202"	"235"	"21"	"53"	"229"	"727"	"195"	"1242"	"182"	"941"	"21"	"429"	"374"	"402"	"382"	"354"	"174"	"34"	"41"	"560"	"720"	"1031"	"92"	"149"	"3"	"218"	"66"	"1792"	"444"	"1195"	"738"	"1770"	"0"	"49"	"170"	"11"	"5"	"100"	"95"	"520"	"275"	"1"	"194"	"412"	"1252"	"413"	"241"	"181"	"10"	"17"	"18"	"1"	"0"	"8"	"191"	"267"	"694"	"5"	"12"	"302"	"40"	"860"	"41"	"254"	"1"	"451"	"19"	"45"	"100"	"2356"	"86"	"2"	"131"	"1725"	"0"	"1"	"2"	"1"	"0"	"0"	"6"	"3"	"206"	"1373"	"11"	"0"	"0"	"14"	"1022"	"323"	"315"	"186"	"985"	"2253"	"1"	"1721"	"1186"	"0"	"1"	"1001"	"483"	"357"	"5"	"1348"	"1600"	"329"	"820"	"3"	"8"	"3"	"367"	"673"	"4"	"0"	"152"	"1449"	"524"	"22"	"0"	"204"	"510"	"2"	"667"	"211"	"495"	"190"	"1506"	"0"	"662"	"2"	"803"	"264"	"1"	"8"	"1"	"0"	"7"	"251"	"224"	"3574"	"0"	"1490"	"263"	"42"	"127"	"10"	"3"	"32"	"7"	"10"	"12"	"429"	"3"	"572"	"2"	"969"	"61"	"388"	"130"	"820"	"0"	"416"	"229"	"1589"	"1537"	"25"	"163"	"14349"	"0"	"154"	"315"	"997"	"0"	"697"	"0"	"462"	"1247"	"146"	"3499"	"8"	"1"	"24"	"0"	"222"	"13"	"153"	"954"	"904"	"260"	"1003"	"1"	"0"	"2"	"20"	"0"	"5"	"0"	"2"	"0"	"343"	"115"	"10"	"590"	"2535"	"2"	"258"	"149"	"224"	"1"	"1300"	"0"	"0"	"0"	"16"	"7"	"0"	"136"	"2"	"37"	"1618"	"5"	"503"	"17"	"613"	"5"	"5"	"1918"	"4503"	"1"	"528"	"3"	"0"	"0"	"1"	"36"	"2"	"637"	"1"	"8"	"22"	"7"	"0"	"0"	"0"	"11"	"11"	"3"	"4"	"0"	"0"	"0"	"0"	"0"	"0"	"0"	"0"	"5"	"3"	"0"	"0"	"0"	"4"	"1"	"38"	"80"	"0"	"1"	"103"	"788"	"7"	"2225"	"564"	"1435"	"387"	"133"	"1325"	"3"	"0"	"36"	"0"	"6051"	"58"	"58"	"0"	"310"	"679"	"247"	"459"	"483"	"1031"	"487"	"382"	"506"	"436"	"381"	"1199"	"516"	"506"	"722"	"35"	"372"	"11539"	"5"	"591"	"572"	"293"	"114"	"585"	"1644"	"372"	"360"	"998"	"786"	"430"	"6"	"2"	"650"	"421"	"1840"	"1195"	"1646"	"443"	"5"	"368"	"108"	"656"	"559"	"1688"	"131"	"161"	"555"	"1190"	"27"	"166"	"523"	"333"	"6541"	"1857"	"1"	"1"	"235"	"295"	"593"	"6"	"24"	"355"	"0"	"1"	"31"	"4"	"22"	"0"	"990"	"379"	"48"	"22"	"326"	"1828"	"16"	"601"	"1258"	"0"	"1782"	"353"	"414"	"1"	"732"	"133"	"4"	"477"	"1181"	"68"	"2"	"275"	"85"	"631"	"271"	"676"	"752"	"8"	"0"	"2"	"462"	"113"	"5"	"18"	"695"	"1671"	"294"	"1363"	"1"	"356"	"339"	"198"	"890"	"1350"	"917"	"193"	"291"	"0"	"39"	"79"	"600"	"4"	"759"	"1"	"4"	"2891"	"821"	"14"	"5459"	"3813"	"42"	"126"	"668"	"4"	"488"	"454"	"1000"	"723"	"154"	"2398"	"3"	"2"	"0"	"1"	"80"	"7"	"13"	"614"	"4"	"18"	"14"	"607"	"2040"	"280"	"214"	"369"	"637"	"1475"	"1313"	"198"	"576"	"2604"	"23"	"265"	"2668"	"4110"	"0"	"463"	"335"	"103"	"65"	"613"	"517"	"895"	"77"	"31"	"15"	"462"	"176"	"181"	"966"	"13"	"1544"	"741"	"0"	"4"	"673"	"546"	"226"	"156"	"315"	"1783"	"205"	"0"	"0"	"73"	"0"	"0"	"0"	"0"	"12"	"30"	"2"	"0"	"0"	"0"	"3766"	"21"	"2"	"450"	"420"	"302"	"0"	"4"	"242"	"451"	"42"	"1"	"3"	"314"	"205"	"0"	"501"	"0"	"2738"	"1069"	"13"	"1"	"4"	"1"	"1"	"0"	"76"	"0"	"285"	"400"	"96"	"778"	"7"	"106"	"1"	"116"	"2"	"19354"	"1280"	"91"	"1"	"319"	"191"	"1945"	"25"	"284"	"195"	"406"	"34"	"0"	"0"	"6"	"0"	"0"	"209"	"228"	"103"	"6"	"279"	"3012"	"21"	"1806"	"79"	"401"	"217"	"4"	"95"	"2021"	"2195"	"168"	"1370"	"10"	"103"	"9"	"0"	"4688"	"0"	"199"	"588"	"22"	"26"	"915"	"1109"	"436"	"478"	"347"	"224"	"39"	"535"	"197"	"90"	"1095"	"933"	"2"	"529"	"104"	"435"	"0"	"2"	"636"	"2036"	"1562"	"2078"	"839"	"632"	"1584"	"0"	"41"	"4"	"4"	"1227"	"328"	"131"	"5"	"916"	"221"	"485"	"459"	"2"	"63"	"150"	"1349"	"1"	"15"	"266"	"272"	"3"	"89"	"0"	"233"	"22"	"561"	"57"	"1187"	"10484"	"946"	"645"	"135"	"280"	"244"	"756"	"563"	"143"	"44"	"115"	"198"	"351"	"252"	"1227"	"3762"	"10"	"610"	"494"	"415"	"0"	"1"	"2871"	"191"	"0"	"34"	"149"	"1162"	"7"	"629"	"1"	"5"	"1173"	"822"	"586"	"82"	"12"	"327"	"12"	"347"	"631"	"53"	"2"	"1718"	"0"	"519"	"473"	"113"	"612"	"581"	"30"	"6"	"17"	"1"	"0"	"222"	"1190"	"230"	"36"	"730"	"0"	"1"	"14"	"418"	"145"	"0"	"735"	"5"	"926"	"516"	"759"	"879"	"239"	"396"	"48"	"24"	"82"	"165"	"138"	"102"	"45"	"1150"	"429"	"1296"	"4310"	"0"	"0"	"431"	"381"	"853"	"1142"	"118"	"1023"	"160"	"177"	"8100"	"11144"	"1"	"303"	"90"	"184"	"25"	"2239"	"1"	"0"	"79"	"23"	"82"	"1"	"20"	"11682"	"1"	"993"	"16"	"422"	"247"	"14"	"550"	"88"	"0"	"83"	"1"	"23"	"1080"	"327"	"1320"	"350"	"142"	"2"	"264"	"388"	"5188"	"225"	"225"	"549"	"2100"	"202"	"0"	"825"	"1240"	"8"	"262"	"1691"	"304"	"434"	"1213"	"536"	"1024"	"584"	"275"	"140"	"122"	"778"	"0"	"0"	"1"	"177"	"3299"	"2414"	"57"	"0"	"0"	"139"	"520"	"292"	"160"	"1349"	"298"	"0"	"200"	"0"	"0"	"0"	"223"	"1004"	"1585"	"64"	"12225"	"0"	"578"	"480"	"196"	"656"	"541"	"125"	"280"	"0"	"0"	"177"	"117"	"1065"	"0"	"0"	"18"	"0"	"37"	"0"	"1075"	"792"	"23"	"327"	"905"	"1064"	"219"	"0"	"0"	"0"	"131"	"1251"	"4"	"16"	"203"	"6"	"93"	"57"	"23"	"516"	"268"	"0"	"1"	"0"	"0"	"152"	"15"	"477"	"8"	"0"	"1043"	"942"	"186"	"10"	"7"	"594"	"809"	"1062"	"2"	"279"	"1463"	"0"	"0"	"5331"	"376"	"672"	"4"	"5"	"853"	"2"	"1"	"1087"	"1759"	"10"	"72"	"1"	"178"	"1551"	"416"	"1"	"2131"	"458"	"6377"	"1"	"1110"	"3574"	"66"	"1564"	"0"	"0"	"1"	"0"	"2568"	"765"	"3575"	"52"	"133"	"2"	"5092"	"158"	"105"	"193"	"854"	"393"	"116"	"270"	"273"	"15"	"4"	"4"	"12"	"54"	"159"	"176"	"271"	"64"	"3398"	"1368"	"1"	"62"	"4"	"72"	"334"	"3"	"14327"	"906"	"210"	"3315"	"1498"	"755"	"1061"	"110"	"8"	"852"	"669"	"81"	"5"	"0"	"8"	"0"	"996"	"174"	"4"	"18251"	"261"	"26"	"364"	"191"	"592"	"1379"	"64"	"586"	"895"	"497"	"474"	"602"	"25"	"363"	"892"	"77"	"514"	"41"	"219"	"848"	"586"	"3307"	"1"	"15883"	"3708"	"496"	"426"	"873"	"111"	"581"	"306"	"754"	"332"	"42"	"3452"	"249"	"374"	"19"	"903"	"221"	"327"	"115"	"274"	"403"	"2305"	"1008"	"1092"	"1235"	"120"	"52"	"2978"	"266"	"1647"	"71"	"411"	"938"	"55"	"319"	"40"	"7794"	"60"	"243"	"690"	"405"	"622"	"101"	"196"	"482"	"0"	"24"	"3"	"3"	"0"	"0"	"7"	"10"	"0"	"3"	"172"	"0"	"226"	"1"	"68"	"515"	"84"	"1131"	"467"	"256"	"0"	"669"	"412"	"5"	"0"	"0"	"447"	"4"	"55"	"24"	"1"	"13"	"667"	"1"	"5"	"234"	"2"	"456"	"61"	"1"	"300"	"144"	"901"	"182"	"1469"	"10"	"0"	"6"	"6"	"541"	"1"	"11888"	"1082"	"2487"	"1937"	"286"	"3213"	"0"	"0"	"0"	"0"	"297"	"172"	"32"	"658"	"334"	"465"	"0"	"15"	"476"	"1"	"282"	"92"	"315"	"197"	"388"	"1833"	"573"	"2183"	"3"	"1"	"434"	"311"	"4"	"730"	"102"	"1151"	"1"	"90"	"26"	"2"	"38"	"1124"	"1242"	"120"	"0"	"53"	"0"	"0"	"925"	"490"	"1"	"579"	"1605"	"6"	"2"	"2"	"5"	"0"	"13"	"8"	"365"	"817"	"1"	"0"	"0"	"6"	"0"	"453"	"225"	"42"	"32"	"0"	"449"	"113"	"2063"	"6"	"216"	"0"	"5"	"675"	"115"	"9105"	"23"	"785"	"725"	"508"	"514"	"101"	"20"	"489"	"653"	"46"	"412"	"2625"	"4"	"2"	"47"	"0"	"1"	"1"	"270"	"10846"	"359"	"1"	"10"	"258"	"273"	"3"	"944"	"113"	"442"	"4"	"8"	"345"	"3956"	"232"	"7"	"1"	"5"	"2"	"2"	"282"	"11"	"286"	"17"	"221"	"28"	"440"	"1362"	"179"	"0"	"884"	"16"	"1013"	"101"	"1"	"80"	"3131"	"1"	"0"	"0"	"1"	"0"	"0"	"1168"	"8"	"467"	"1388"	"324"	"1"	"0"	"3"	"693"	"452"	"223"	"2"	"1135"	"2011"	"140"	"149"	"504"	"1"	"1"	"0"	"227"	"958"	"13"	"27"	"0"	"256"	"2010"	"3"	"11220"	"696"	"443"	"266"	"702"	"1790"	"873"	"157"	"684"	"1568"	"11"	"42"	"101"	"6"	"1"	"4"	"1"	"204"	"900"	"17"	"7"	"12"	"544"	"2347"	"137"	"1339"	"488"	"50"	"690"	"309"	"667"	"5"	"25"	"1"	"4"	"319"	"20"	"2137"	"3"	"1"	"1"	"323"	"49"	"1420"	"1"	"2"	"8605"	"361"	"184"	"1"	"3"	"872"	"8"	"581"	"1117"	"79"	"1232"	"125"	"80"	"669"	"389"	"223"	"777"	"3438"	"4084"	"279"	"1400"	"1"	"0"	"30"	"6"	"1215"	"5665"	"845"	"199"	"530"	"474"	"53"	"153"	"1"	"21"	"57"	"86"	"65"	"7"	"2735"	"119"	"409"	"1676"	"119"	"0"	"0"	"17"	"1"	"56"	"629"	"5"	"1020"	"0"	"294"	"3"	"0"	"2"	"115"	"13"	"261"	"320"	"0"	"0"	"10"	"0"	"0"	"0"	"0"	"0"	"0"	"0"	"0"	"1"	"0"	"0"	"2"	"0"	"277"	"0"	"2"	"164"	"84"	"70"	"4"	"24"	"378"	"68"	"0"	"1460"	"29"	"639"	"53"	"0"	"1510"	"620"	"1778"	"310"	"5"	"15"	"1"	"0"	"25"	"0"	"1"	"0"	"1"	"0"	"0"	"1"	"23"	"0"	"108"	"171"	"0"	"0"	"0"	"0"	"996"	"303"	"25"	"467"	"396"	"367"	"0"	"754"	"137"	"2"	"5"	"18"	"0"	"1385"	"1"	"0"	"0"	"0"	"0"	"2"	"1"	"1"	"0"	"0"	"40"	"0"	"29"	"0"	"37"	"63"	"18"	"5"	"0"	"0"	"1"	"0"	"0"	"0"	"608"	"124"	"632"	"3"	"3"	"136"	"294"	"837"	"1076"	"254"	"7"	"264"	"952"	"1241"	"16"	"385"	"2927"	"485"	"434"	"323"	"511"	"0"	"1121"	"1130"	"379"	"308"	"1302"	"326"	"0"	"2962"	"0"	"30"	"31"	"2"	"683"	"72"	"289"	"18"	"249"	"2"	"652"	"71"	"190"	"18"	"8"	"365"	"762"	"1384"	"1541"	"185"	"13"	"128"	"211"	"77"	"35"	"2910"	"5"	"6"	"2137"	"1166"	"2262"	"418"	"10"	"30"	"45"	"3"	"0"	"0"	"1238"	"634"	"15"	"930"	"1"	"0"	"0"	"0"	"0"	"0"	"702"	"0"	"80"	"0"	"2706"	"497"	"0"	"3"	"959"	"166"	"211"	"142"	"9"	"0"	"225"	"0"	"1"	"7"	"9"	"816"	"13"	"1516"	"1197"	"718"	"921"	"2"	"0"	"428"	"5"	"233"	"134"	"0"	"0"	"0"	"0"	"3100"	"563"	"5"	"0"	"151"	"259"	"8"	"1"	"1"	"48"	"302"	"37"	"3"	"476"	"17"	"0"	"0"	"1"	"223"	"2"	"84"	"421"	"78"	"561"	"0"	"528"	"525"	"35"	"1"	"289"	"1418"	"1"	"129"	"197"	"391"	"418"	"361"	"358"	"918"	"0"	"9"	"221"	"556"	"903"	"34"	"48"	"318"	"0"	"607"	"560"	"59"	"20"	"216"	"1114"	"1092"	"519"	"2489"	"1077"	"550"	"274"	"78"	"226"	"14"	"16"	"525"	"0"	"0"	"12"	"770"	"496"	"542"	"0"	"206"	"93"	"296"	"3032"	"1453"	"240"	"29"	"1"	"0"	"16"	"437"	"415"	"110"	"187"	"717"	"1300"	"63"	"489"	"349"	"1221"	"92"	"347"	"537"	"1155"	"737"	"42"	"0"	"57"	"0"	"9"	"10"	"297"	"38"	"300"	"482"	"288"	"1197"	"672"	"804"	"1367"	"228"	"0"	"5"	"639"	"1412"	"63"	"320"	"1636"	"108"	"1427"	"654"	"87"	"55"	"458"	"5"	"7"	"1"	"2041"	"53"	"62"	"436"	"271"	"61"	"5"	"27"	"142"	"85"	"162"	"357"	"293"	"844"	"106"	"139"	"140"	"338"	"167"	"287"	"90"	"111"	"7"	"0"	"3010"	"25"	"946"	"450"	"64"	"12"	"0"	"0"	"7"	"3"	"2"	"4"	"519"	"954"	"672"	"206"	"1101"	"75"	"3819"	"304"	"411"	"141"	"285"	"103"	"217"	"215"	"202"	"42"	"215"	"714"	"264"	"2"	"747"	"764"	"112"	"4"	"18"	"2571"	"2"	"1"	"2"	"2"	"508"	"2"	"83"	"693"	"143"	"1743"	"22"	"0"	"59"	"1753"	"608"	"614"	"10"	"0"	"542"	"1614"	"1218"	"582"	"672"	"587"	"409"	"75"	"68"	"0"	"36"	"600"	"67"	"24"	"77"	"104"	"711"	"145"	"0"	"16"	"0"	"2"	"497"	"229"	"200"	"98"	"271"	"0"	"207"	"648"	"140"	"544"	"1137"	"9544"	"2"	"1145"	"118"	"916"	"357"	"1712"	"3"	"309"	"494"	"541"	"1"	"0"	"21"	"2694"	"1252"	"114"	"915"	"1152"	"515"	"5"	"295"	"27"	"463"	"1582"	"0"	"1701"	"13"	"0"	"0"	"0"	"0"	"804"	"357"	"176"	"986"	"1"	"30"	"2"	"3"	"1136"	"7"	"407"	"12"	"490"	"277"	"0"	"254"	"2002"	"0"	"4"	"377"	"91"	"0"	"1"	"17"	"195"	"537"	"104"	"1"	"11"	"16"	"81"	"100"	"201"	"0"	"2"	"0"	"2"	"0"	"0"	"0"	"0"	"0"	"2"	"51"	"4"	"336"	"972"	"0"	"110"	"866"	"272"	"0"	"294"	"3376"	"12"	"39"	"0"	"4661"	"3"	"853"	"69"	"0"	"2"	"605"	"1570"	"250"	"8200"	"617"	"1552"	"413"	"399"	"12"	"0"	"0"	"1"	"632"	"10"	"0"	"40"	"1"	"1"	"1"	"0"	"2"	"1261"	"1"	"1"	"0"	"0"	"0"	"1"	"1"	"85"	"718"	"134"	"0"	"0"	"0"	"39"	"0"	"1"	"3"	"1"	"5"	"8"	"109"	"234"	"1"	"736"	"1126"	"1206"	"526"	"353"	"1101"	"1312"	"538"	"0"	"1"	"162"	"194"	"55"	"520"	"17"	"262"	"468"	"412"	"2093"	"364"	"482"	"299"	"806"	"2284"	"564"	"66"	"90"	"78"	"80"	"15"	"127"	"85"	"74"	"0"	"368"	"72"	"80"	"316"	"289"	"243"	"31"	"639"	"15"	"1033"	"198"	"345"	"173"	"131"	"397"	"7"	"433"	"19"	"0"	"0"	"0"	"0"	"0"	"2"	"108"	"1583"	"16"	"378"	"4"	"567"	"464"	"3464"	"1525"	"41"	"177"	"2"	"127"	"503"	"0"	"743"	"157"	"1"	"125"	"104"	"0"	"2653"	"35"	"752"	"2"	"0"	"679"	"328"	"924"	"19"	"138"	"1"	"1"	"139"	"229"	"94"	"418"	"2518"	"455"	"10"	"112"	"0"	"0"	"28"	"123"	"448"	"4014"	"0"	"1"	"1"	"654"	"1209"	"40"	"1"	"2"	"3"	"407"	"541"	"0"	"0"	"341"	"136"	"85"	"800"	"12"	"6"	"204"	"3"	"92"	"574"	"53"	"1"	"13"	"2136"	"193"	"185"	"469"	"4"	"1070"	"253"	"13"	"9"	"46"	"0"	"362"	"401"	"129"	"141"	"522"	"0"	"182"	"4092"	"165"	"715"	"295"	"0"	"904"	"444"	"18"	"188"	"535"	"301"	"786"	"59"	"9"	"284"	"0"	"0"	"195"	"257"	"2081"	"777"	"11"	"230"	"1"	"2189"	"1910"	"369"	"344"	"337"	"248"	"2525"	"1223"	"71"	"406"	"490"	"1"	"468"	"85"	"182"	"8"	"255"	"808"	"74"	"165"	"9"	"3"	"323"	"2464"	"365"	"308"	"1105"	"1"	"63"	"641"	"254"	"263"	"1846"	"311"	"650"	"207"	"27"	"237"	"1115"	"840"	"179"	"123"	"34"	"104"	"4935"	"208"	"11"	"4007"	"1091"	"286"	"369"	"12"	"25"	"165"	"926"	"6548"	"42"	"4670"	"522"	"262"	"74"	"491"	"840"	"123"	"311"	"545"	"336"	"1393"	"346"	"199"	"531"	"1"	"1154"	"257"	"13"	"0"	"81"	"2613"	"566"	"30"	"4"	"734"	"1285"	"32"	"198"	"1055"	"1270"	"317"	"1014"	"1872"	"108"	"283"	"274"	"21"	"341"	"327"	"85"	"2"	"246"	"84"	"489"	"0"	"0"	"2"	"687"	"1"	"124"	"873"	"245"	"415"	"1321"	"7"	"1982"	"2"	"193"	"129"	"326"	"168"	"1729"	"5"	"80"	"0"	"0"	"190"	"895"	"116"	"3131"	"68"	"1"	"1899"	"155"	"404"	"1"	"189"	"10"	"200"	"4"	"129"	"37"	"114"	"1842"	"729"	"6"	"0"	"410"	"19"	"2152"	"124"	"222"	"14"	"543"	"1735"	"337"	"11"	"1966"	"219"	"103"	"169"	"2"	"1772"	"598"	"209"	"113"	"0"	"10"	"0"	"1"	"328"	"58"	"24"	"2"	"729"	"124"	"87"	"0"	"208"	"283"	"25"	"427"	"4"	"1"	"49"	"575"	"59"	"185"	"61"	"14193"	"83"	"18501"	"4"	"159"	"103"	"131"	"74"	"66"	"9"	"1306"	"1045"	"6"	"455"	"179"	"503"	"711"	"323"	"597"	"862"	"94"	"293"	"518"	"6"	"24"	"40"	"1065"	"0"	"155"	"644"	"1716"	"761"	"31"	"232"	"33"	"92"	"3"	"191"	"327"	"387"	"2264"	"7"	"41"	"2"	"266"	"5"	"732"	"220"	"2"	"75"	"544"	"874"	"544"	"374"	"0"	"0"	"0"	"17"	"196"	"865"	"128"	"786"	"1"	"7"	"119"	"255"	"934"	"111"	"261"	"24"	"56"	"1000"	"805"	"2"	"10"	"2200"	"37"	"775"	"18"	"436"	"2"	"558"	"81"	"244"	"72"	"365"	"4"	"1"	"1935"	"0"	"193"	"380"	"295"	"821"	"544"	"822"	"781"	"11917"	"1113"	"78"	"0"	"22"	"0"	"0"	"0"	"13"	"1"	"193"	"0"	"0"	"0"	"478"	"240"	"0"	"3"	"4"	"0"	"224"	"0"	"155"	"48"	"19"	"71"	"54"	"3"	"9"	"1"	"29"	"11"	"9"	"25"	"822"	"404"	"608"	"523"	"4"	"132"	"649"	"2"	"958"	"359"	"1845"	"21"	"596"	"1428"	"30"	"16"	"220"	"31"	"1"	"645"	"0"	"229"	"0"	"19"	"0"	"0"	"1"	"0"	"270"	"623"	"98"	"539"	"6"	"219"	"239"	"0"	"2"	"1"	"7"	"914"	"397"	"1"	"0"	"0"	"0"	"27"	"120"	"2"	"92"	"963"	"28"	"514"	"119"	"320"	"11"	"78"	"3449"	"558"	"0"	"13"	"411"	"606"	"37"	"477"	"3"	"3466"	"1"	"1"	"360"	"303"	"5"	"0"	"6"	"0"	"106"	"21"	"2"	"663"	"1788"	"1032"	"223"	"1423"	"16"	"115"	"283"	"17"	"3"	"330"	"119"	"175"	"925"	"1215"	"70"	"305"	"160"	"26"	"9"	"461"	"1355"	"1"	"1"	"0"	"1"	"51"	"1353"	"80"	"0"	"1248"	"894"	"2893"	"8"	"2"	"360"	"43"	"6"	"5187"	"2"	"45"	"2"	"1"	"1710"	"0"	"378"	"1023"	"111"	"156"	"2"	"1"	"5"	"290"	"158"	"262"	"1"	"16"	"0"	"6"	"1403"	"0"	"2"	"0"	"0"	"0"	"449"	"0"	"1"	"3745"	"725"	"2077"	"26"	"36"	"12"	"53"	"19"	"4597"	"347"	"3321"	"0"	"0"	"247"	"299"	"877"	"246"	"24"	"1380"	"0"	"1"	"34"	"4"	"216"	"536"	"431"	"953"	"690"	"1661"	"345"	"0"	"0"	"4"	"0"	"103"	"0"	"1187"	"171"	"0"	"309"	"0"	"190"	"43"	"0"	"142"	"22"	"607"	"385"	"355"	"57"	"3"	"2"	"0"	"0"	"14"	"149"	"591"	"7"	"1"	"22"	"1"	"14"	"0"	"0"	"15"	"258"	"45"	"6"	"579"	"1846"	"144"	"1"	"145"	"181"	"1035"	"1575"	"0"	"0"	"201"	"389"	"1"	"0"	"0"	"215"	"72"	"2618"	"143"	"60"	"513"	"2809"	"325"	"2"	"1542"	"2062"	"1"	"271"	"688"	"0"	"7"	"159"	"151"	"115"	"22"	"11"	"46"	"12"	"251"	"124"	"249"	"4649"	"35"	"291"	"140"	"2053"	"6423"	"337"	"264"	"237"	"999"	"32"	"1664"	"4938"	"1149"	"0"	"0"	"333"	"267"	"8007"	"6"	"1704"	"1"	"228"	"114"	"483"	"377"	"1530"	"2494"	"110"	"38"	"2455"	"1"	"862"	"304"	"326"	"1427"	"348"	"796"	"102"	"492"	"234"	"557"	"486"	"10"	"135"	"2"	"61"	"52"	"276"	"566"	"482"	"1462"	"161"	"4547"	"748"	"317"	"217"	"473"	"3036"	"4"	"13"	"791"	"461"	"249"	"301"	"613"	"224"	"46"	"572"	"1309"	"1"	"160"	"565"	"0"	"14"	"1923"	"5"	"6"	"6"	"44"	"53"	"1364"	"44"	"0"	"0"	"9"	"0"	"440"	"1"	"153"	"6"	"1094"	"36"	"361"	"1285"	"11"	"3"	"158"	"1547"	"32"	"927"	"164"	"837"	"0"	"0"	"2"	"309"	"23"	"400"	"1165"	"152"	"590"	"1315"	"79"	"21"	"2"	"100"	"3993"	"54"	"1905"	"12"	"44"	"500"	"666"	"2192"	"96"	"752"	"0"	"1267"	"10"	"2"	"284"	"190"	"51"	"9"	"222"	"269"	"0"	"59"	"4"	"0"	"38"	"21"	"97"	"632"	"1139"	"537"	"301"	"2"	"1001"	"189"	"714"	"4"	"0"	"392"	"129"	"437"	"6"	"481"	"563"	"0"	"0"	"3"	"132"	"249"	"3"	"500"	"105"	"1971"	"633"	"227"	"0"	"16"	"1"	"23"	"98"	"136"	"194"	"15"	"32"	"208"	"814"	"3"	"652"	"674"	"3028"	"1"	"1"	"0"	"129"	"334"	"211"	"125"	"215"	"1"	"526"	"337"	"427"	"0"	"1"	"483"	"1074"	"406"	"763"	"319"	"271"	"97"	"132"	"0"	"36"	"86"	"0"	"2"	"335"	"3009"	"1742"	"4"	"96"	"131"	"114"	"0"	"1"	"86"	"338"	"25"	"431"	"2"	"566"	"1"	"104"	"434"	"18"	"270"	"1671"	"217"	"774"	"2028"	"0"	"0"	"409"	"0"	"2"	"0"	"0"	"0"	"4"	"0"	"0"	"0"	"0"	"810"	"483"	"57"	"3"	"1042"	"0"	"3"	"550"	"4"	"0"	"0"	"0"	"0"	"1"	"6"	"1"	"0"	"1"	"0"	"1"	"514"	"0"	"180"	"91"	"90"	"289"	"119"	"179"	"0"	"2"	"0"	"0"	"0"	"0"	"0"	"0"	"0"	"0"	"0"	"4"	"745"	"1186"	"729"	"59"	"11"	"7"	"201"	"0"	"514"	"498"	"55"	"342"	"181"	"458"	"61"	"0"	"343"	"288"	"4"	"3"	"35"	"0"	"0"	"0"	"198"	"214"	"2265"	"184"	"356"	"123"	"24"	"36"	"586"	"47"	"6853"	"1"	"3466"	"581"	"596"	"2"	"406"	"2"	"2714"	"248"	"776"	"41"	"213"	"1"	"540"	"989"	"23"	"2"	"23"	"403"	"54"	"601"	"182"	"474"	"378"	"1454"	"1"	"431"	"839"	"5"	"99"	"0"	"97"	"4"	"887"	"31"	"168"	"352"	"18"	"278"	"3743"	"43"	"311"	"0"	"89"	"153"	"2"	"370"	"27"	"1"	"86"	"1056"	"452"	"1887"	"0"	"2"	"0"	"26"	"7"	"237"	"28"	"1"	"82"	"446"	"1312"	"183"	"21"	"614"	"227"	"324"	"5"	"1702"	"190"	"250"	"214"	"37"	"874"	"13"	"209"	"1"	"1904"	"366"	"194"	"2589"	"4209"	"303"	"0"	"33"	"517"	"291"	"0"	"1088"	"0"	"96"	"0"	"1"	"550"	"119"	"536"	"1164"	"102"	"512"	"1"	"7"	"5"	"3"	"1"	"3"	"0"	"1"	"2"	"22"	"319"	"110"	"262"	"0"	"0"	"6"	"0"	"189"	"33"	"116"	"72"	"0"	"0"	"1"	"43"	"23"	"0"	"34"	"556"	"599"	"262"	"1"	"235"	"149"	"102"	"646"	"1409"	"201"	"1146"	"0"	"358"	"31"	"138"	"124"	"318"	"564"	"690"	"15"	"157"	"246"	"83"	"711"	"46"	"323"	"65"	"10"	"154"	"8"	"867"	"1410"	"6345"	"210"	"1550"	"1053"	"0"	"0"	"253"	"1"	"0"	"194"	"371"	"2"	"170"	"0"	"5"	"34"	"9"	"0"	"111"	"902"	"2"	"0"	"21"	"344"	"676"	"328"	"223"	"596"	"1532"	"171"	"500"	"611"	"54"	"131"	"602"	"184"	"152"	"0"	"154"	"645"	"92"	"49"	"350"	"876"	"10"	"0"	"291"	"703"	"1329"	"1017"	"752"	"121"	"59"	"2108"	"8705"	"151"	"1274"	"72"	"2"	"9056"	"590"	"311"	"0"	"0"	"0"	"0"	"0"	"118"	"210"	"3"	"29"	"108"	"20"	"2329"	"230"	"574"	"365"	"601"	"45"	"975"	"1664"	"100"	"538"	"0"	"0"	"341"	"575"	"2666"	"515"	"274"	"293"	"853"	"46"	"140"	"110"	"0"	"265"	"652"	"639"	"0"	"715"	"699"	"11"	"33"	"91"	"23"	"78"	"121"	"584"	"275"	"246"	"6"	"15"	"125"	"0"	"6226"	"2253"	"0"	"4"	"0"	"2"	"18"	"440"	"231"	"643"	"519"	"35"	"92"	"367"	"839"	"0"	"798"	"3"	"40"	"408"	"1233"	"2"	"6"	"150"	"3790"	"2099"	"6460"	"14"	"10"	"0"	"131"	"8"	"150"	"0"	"47"	"0"	"16"	"43"	"0"	"566"	"9"	"16"	"429"	"0"	"2"	"0"	"961"	"246"	"164"	"104"	"8"	"166"	"1163"	"176"	"8"	"93"	"0"	"484"	"22"	"1245"	"812"	"2255"	"2337"	"2"	"1378"	"12"	"779"	"0"	"0"	"41"	"1675"	"13"	"635"	"43"	"0"	"0"	"13"	"9"	"782"	"2734"	"615"	"0"	"0"	"1"	"20"	"140"	"621"	"0"	"0"	"1"	"1"	"0"	"201"	"1355"	"323"	"558"	"0"	"0"	"183"	"357"	"1283"	"900"	"10"	"156"	"8"	"577"	"500"	"0"	"191"	"918"	"30"	"3647"	"137"	"74"	"286"	"3466"	"20"	"215"	"1299"	"2835"	"0"	"199"	"2"	"1007"	"302"	"58"	"244"	"232"	"267"	"1052"	"0"	"0"	"1"	"45"	"401"	"102"	"86"	"1"	"985"	"43"	"249"	"639"	"759"	"2"	"3"	"11"	"287"	"1419"	"54"	"168"	"0"	"191"	"1"	"2"	"9"	"1"	"3"	"8"	"412"	"0"	"2"	"123"	"531"	"12"	"380"	"208"	"325"	"174"	"114"	"80"	"1"	"1431"	"882"	"216"	"452"	"16"	"3"	"2"	"427"	"696"	"241"	"36"	"3"	"0"	"822"	"287"	"669"	"979"	"266"	"10832"	"1"	"0"	"1"	"3"	"17"	"97"	"408"	"34"	"3"	"242"	"6"	"0"	"0"	"131"	"464"	"1188"	"16"	"147"	"368"	"14"	"4"	"592"	"540"	"0"	"115"	"3"	"34"	"545"	"1759"	"80"	"665"	"1078"	"941"	"1418"	"9"	"1"	"0"	"4"	"1"	"6878"	"548"	"110"	"0"	"0"	"16"	"2"	"144"	"143"	"24"	"0"	"431"	"81"	"251"	"525"	"632"	"153"	"602"	"764"	"1364"	"23"	"279"	"1246"	"187"	"562"	"2046"	"105"	"4"	"1662"	"333"	"401"	"0"	"364"	"1097"	"49"	"250"	"617"	"494"	"841"	"24"	"1818"	"2"	"92"	"290"	"677"	"162"	"114"	"1105"	"226"	"631"	"6"	"345"	"134"	"468"	"279"	"3439"	"368"	"181"	"1255"	"62"	"707"	"312"	"71"	"288"	"157"	"275"	"637"	"557"	"702"	"482"	"72"	"2738"	"988"	"5"	"172"	"81"	"1151"	"982"	"424"	"30"	"1399"	"1"	"0"	"0"	"0"	"0"	"0"	"5"	"67"	"1"	"0"	"4"	"0"	"0"	"0"	"192"	"273"	"855"	"2487"	"1134"	"1"	"687"	"0"	"20"	"3"	"1414"	"55"	"338"	"1"	"1"	"5"	"0"	"1119"	"463"	"37"	"254"	"9"	"737"	"388"	"524"	"395"	"1363"	"63"	"1"	"32"	"0"	"187"	"456"	"18"	"2421"	"237"	"1"	"5"	"245"	"336"	"337"	"808"	"55"	"142"	"1853"	"187"	"59"	"0"	"0"	"241"	"412"	"476"	"0"	"1"	"108"	"886"	"924"	"22"	"0"	"1"	"0"	"62"	"347"	"23"	"11"	"140"	"741"	"2101"	"103"	"0"	"654"	"34"	"611"	"1303"	"209"	"66"	"184"	"682"	"15"	"695"	"1"	"436"	"363"	"116"	"195"	"200"	"321"	"1"	"1"	"5064"	"28"	"8"	"618"	"65"	"292"	"1290"	"432"	"94"	"229"	"1521"	"1295"	"197"	"1175"	"1204"	"923"	"13"	"0"	"97"	"248"	"100"	"568"	"33"	"149"	"6"	"199"	"4397"	"1016"	"185"	"256"	"15"	"584"	"145"	"172"	"97"	"165"	"68"	"91"	"80"	"544"	"10"	"251"	"177"	"1305"	"143"	"235"	"79"	"178"	"449"	"640"	"457"	"116"	"78"	"0"	"822"	"267"	"47"	"190"	"358"	"599"	"574"	"1366"	"330"	"6046"	"271"	"116"	"3"	"211"	"57"	"2"	"1705"	"2"	"592"	"11"	"36"	"2341"	"770"	"2"	"438"	"1"	"38"	"2429"	"1"	"1"	"770"	"28"	"570"	"1229"	"1120"	"2"	"2"	"2"	"0"	"44"	"0"	"0"	"930"	"2618"	"380"	"8254"	"105"	"158"	"1114"	"337"	"4"	"2"	"22"	"16"	"2"	"101"	"1"	"6"	"6"	"132"	"55"	"1"	"0"	"1964"	"541"	"215"	"90"	"27"	"0"	"649"	"170"	"800"	"3"	"1"	"27"	"1"	"10"	"11"	"113"	"310"	"26"	"13957"	"436"	"2"	"0"	"0"	"537"	"0"	"1"	"654"	"248"	"32"	"2"	"1"	"31"	"0"	"46"	"0"	"0"	"0"	"1"	"508"	"0"	"16"	"767"	"134"	"191"	"0"	"0"	"0"	"13"	"24"	"5"	"188"	"3728"	"0"	"257"	"332"	"52"	"0"	"1399"	"20"	"1"	"653"	"1339"	"675"	"3"	"790"	"1"	"539"	"357"	"0"	"0"	"373"	"4"	"990"	"788"	"4"	"4"	"102"	"4"	"132"	"72"	"559"	"128"	"4"	"1128"	"82"	"40"	"1"	"103"	"17"	"739"	"2"	"263"	"339"	"19"	"1789"	"5"	"334"	"335"	"66"	"24"	"5"	"438"	"2"	"0"	"9"	"41"	"4"	"2091"	"1042"	"0"	"181"	"371"	"741"	"690"	"91"	"2"	"25"	"214"	"273"	"452"	"491"	"4"	"2994"	"408"	"26"	"28"	"1"	"398"	"1"	"6"	"0"	"1"	"0"	"972"	"1250"	"37"	"1738"	"87"	"810"	"0"	"2"	"77"	"0"	"0"	"1"	"317"	"8401"	"2373"	"380"	"4012"	"98"	"0"	"692"	"0"	"634"	"0"	"493"	"657"	"2323"	"78"	"194"	"223"	"137"	"599"	"0"	"0"	"0"	"1"	"900"	"23"	"2"	"7"	"210"	"1850"	"4"	"552"	"2542"	"609"	"11"	"650"	"41"	"862"	"830"	"0"	"0"	"0"	"14"	"41"	"0"	"372"	"527"	"86"	"965"	"383"	"34"	"156"	"4"	"427"	"4"	"467"	"0"	"3"	"551"	"19"	"86"	"81"	"1303"	"308"	"435"	"985"	"482"	"563"	"403"	"164"	"72"	"2"	"331"	"502"	"1661"	"411"	"1817"	"966"	"3805"	"2363"	"6037"	"92"	"868"	"318"	"12132"	"292"	"1242"	"1317"	"159"	"2"	"74"	"4"	"684"	"3"	"83"	"122"	"733"	"350"	"178"	"65"	"90"	"466"	"1284"	"1159"	"527"	"266"	"49"	"1"	"132"	"682"	"172"	"140"	"2192"	"1"	"0"	"27"	"743"	"10"	"1118"	"0"	"992"	"74"	"2"	"0"	"3"	"394"	"164"	"215"	"167"	"19"	"1625"	"25"	"414"	"2"	"25"	"0"	"147"	"271"	"241"	"523"	"691"	"264"	"769"	"3"	"0"	"548"	"567"	"18"	"23"	"3795"	"13"	"1009"	"23"	"210"	"330"	"29"	"1124"	"1893"	"998"	"47"	"0"	"461"	"12"	"533"	"498"	"45"	"201"	"665"	"1264"	"468"	"16"	"2577"	"312"	"354"	"18"	"287"	"168"	"40"	"3547"	"658"	"373"	"511"	"617"	"1"	"0"	"49"	"0"	"581"	"270"	"349"	"292"	"10"	"122"	"2"	"17"	"8"	"2"	"230"	"18"	"7981"	"455"	"0"	"0"	"242"	"0"	"4351"	"2444"	"135"	"317"	"1011"	"3"	"17"	"27"	"56"	"549"	"3483"	"99"	"446"	"1192"	"108"	"260"	"4784"	"0"	"0"	"4"	"4"	"518"	"335"	"472"	"14"	"2574"	"4"	"1"	"0"	"1211"	"146"	"19"	"0"	"0"	"177"	"8"	"2"	"886"	"205"	"3"	"181"	"0"	"0"	"2"	"2"	"1"	"24"	"157"	"294"	"1687"	"1"	"7"	"7"	"5"	"4"	"360"	"1120"	"7"	"18"	"13"	"13116"	"78"	"18"	"79"	"7"	"858"	"132"	"605"	"1"	"7"	"8"	"4"	"0"	"95"	"1343"	"9"	"4"	"104"	"82"	"27"	"3012"	"802"	"24"	"0"	"0"	"3"	"0"	"103"	"12"	"107"	"843"	"1587"	"210"	"1"	"0"	"4"	"0"	"117"	"48"	"312"	"1"	"1"	"11856"	"14358"	"131"	"480"	"1208"	"0"	"248"	"976"	"3"	"4"	"5"	"1323"	"1311"	"19"	"15"	"374"	"8470"	"12783"	"652"	"530"	"1"	"288"	"1"	"0"	"243"	"387"	"82"	"374"	"1577"	"558"	"889"	"432"	"234"	"1679"	"307"	"4314"	"2929"	"5"	"80"	"557"	"969"	"227"	"1"	"366"	"430"	"489"	"5527"	"207"	"50"	"74"	"170"	"226"	"3"	"8764"	"3020"	"1440"	"1342"	"0"	"0"	"1839"	"257"	"2138"	"72"	"94"	"0"	"55285"	"0"	"0"	"0"	"0"	"0"	"0"	"31"	"834"	"0"	"1"	"1"	"1"	"2"	"1"	"75"	"1"	"784"	"2012"	"6724"	"14610"	"1812"	"160"	"400"	"638"	"3"	"103"	"15"	"3"	"1"	"0"	"1"	"1"	"1"	"1"	"2"	"2935"	"161"	"0"	"2"	"130"	"31"	"775"	"2"	"0"	"13"	"23"	"2"	"6"	"735"	"0"	"0"	"1"	"0"	"1"	"1856"	"32"	"1"	"69"	"895"	"99"	"2407"	"128"	"1059"	"49"	"363"	"1042"	"1"	"2"	"0"	"415"	"321"	"80"	"2246"	"297"	"2192"	"2018"	"790"	"580"	"636"	"813"	"563"	"251"	"578"	"127"	"143"	"170"	"193"	"9"	"295"	"932"	"495"	"744"	"2164"	"398"	"664"	"308"	"1337"	"10"	"13"	"18"	"129"	"424"	"929"	"328"	"888"	"4"	"897"	"43"	"57"	"140"	"9"	"37"	"215"	"21"	"29"	"182"	"14"	"0"	"0"	"112"	"2297"	"354"	"778"	"22"	"431"	"13"	"1"	"1"	"4"	"4"	"50"	"24"	"4"	"21"	"0"	"236"	"163"	"32"	"1736"	"3"	"3"	"479"	"334"	"15"	"388"	"111"	"279"	"29"	"0"	"4"	"345"	"0"	"0"	"0"	"5566"	"841"	"0"	"1"	"202"	"27"	"887"	"149"	"47"	"210"	"173"	"0"	"62"	"187"	"3"	"142"	"844"	"9647"	"60"	"1"	"0"	"389"	"2"	"0"	"0"	"257"	"132"	"405"	"2"	"2"	"202"	"4636"	"408"	"13"	"803"	"1427"	"901"	"839"	"283"	"1223"	"410"	"0"	"0"	"75"	"0"	"57"	"8"	"629"	"713"	"5"	"1227"	"0"	"0"	"246"	"0"	"1"	"0"	"0"	"0"	"0"	"0"	"19"	"85"	"0"	"0"	"0"	"68"	"2"	"0"	"0"	"19"	"0"	"0"	"28"	"275"	"4"	"502"	"1"	"0"	"12"	"5"	"1"	"0"	"0"	"153"	"38"	"463"	"1055"	"1"	"0"	"1"	"48"	"665"	"0"	"0"	"0"	"915"	"285"	"392"	"271"	"1097"	"108"	"0"	"11"	"0"	"4"	"2459"	"2657"	"6"	"617"	"47"	"111"	"13"	"0"	"139"	"1"	"1"	"3"	"533"	"1522"	"8910"	"14"	"1168"	"1218"	"84"	"183"	"472"	"421"	"0"	"0"	"418"	"0"	"0"	"96"	"2"	"29"	"456"	"467"	"881"	"7"	"0"	"369"	"518"	"2"	"2"	"3"	"172"	"153"	"172"	"0"	"17"	"1563"	"7"	"261"	"127"	"358"	"394"	"743"	"581"	"1125"	"1639"	"1880"	"2790"	"43"	"1838"	"449"	"279"	"60"	"3"	"226"	"6"	"128"	"310"	"40"	"1"	"487"	"0"	"1923"	"1072"	"908"	"121"	"2951"	"1053"	"513"	"140"	"304"	"125"	"20"	"272"	"24"	"110"	"902"	"242"	"238"	"458"	"8354"	"1604"	"513"	"235"	"94"	"191"	"71"	"342"	"0"	"227"	"1016"	"326"	"0"	"81"	"421"	"134"	"3"	"290"	"38"	"754"	"1232"	"207"	"166"	"189"	"86"	"948"	"398"	"64"	"573"	"92"	"138"	"0"	"23"	"38"	"13"	"6"	"12"	"3"	"4"	"1015"	"563"	"635"	"448"	"309"	"273"	"2060"	"888"	"1"	"584"	"873"	"978"	"8"	"1"	"45"	"0"	"1"	"1211"	"4162"	"27"	"87"	"49"	"21"	"340"	"0"	"6"	"3"	"2092"	"391"	"562"	"796"	"405"	"1193"	"16"	"1"	"8440"	"21"	"262"	"605"	"492"	"4"	"17"	"0"	"1"	"2"	"1"	"6"	"3"	"3"	"0"	"1"	"10"	"3"	"1"	"4"	"4"	"1"	"6"	"1"	"19"	"1007"	"4"	"742"	"189"	"707"	"473"	"26"	"452"	"95"	"2304"	"1564"	"13"	"98"	"100"	"372"	"0"	"116"	"432"	"7"	"553"	"2238"	"605"	"1316"	"0"	"532"	"1376"	"746"	"628"	"95"	"45"	"24"	"394"	"598"	"519"	"455"	"1"	"529"	"433"	"303"	"6586"	"219"	"1694"	"10894"	"146"	"2"	"619"	"14"	"3"	"1180"	"2671"	"1"	"720"	"1170"	"970"	"21"	"1047"	"460"	"1635"	"521"	"100"	"348"	"769"	"144"	"6"	"2"	"446"	"127"	"0"	"7980"	"2864"	"219"	"1559"	"105"	"359"	"580"	"1233"	"448"	"345"	"1"	"0"	"62"	"609"	"1978"	"596"	"2"	"0"	"386"	"156"	"7"	"861"	"342"	"480"	"65"	"62"	"285"	"197"	"505"	"265"	"375"	"349"	"182"	"784"	"164"	"2"	"364"	"1028"	"16"	"1047"	"0"	"29"	"52"	"10"	"0"	"3"	"4"	"336"	"662"	"3"	"288"	"622"	"460"	"327"	"1730"	"1"	"584"	"447"	"3"	"1"	"3"	"19"	"0"	"21"	"0"	"130"	"3"	"589"	"945"	"1835"	"748"	"6021"	"2307"	"0"	"1214"	"1398"	"3"	"1927"	"601"	"3768"	"1"	"653"	"735"	"2011"	"8392"	"0"	"1418"	"6"	"1395"	"365"	"3075"	"2"	"22"	"0"	"0"	"528"	"1450"	"5"	"0"	"596"	"694"	"32"	"62"	"292"	"0"	"260"	"140"	"268"	"3"	"264"	"3185"	"37"	"460"	"1"	"967"	"714"	"284"	"56"	"15"	"324"	"1997"	"299"	"39"	"1"	"2"	"62"	"1007"	"100"	"1328"	"7"	"435"	"1680"	"359"	"1895"	"622"	"12409"	"9295"	"453"	"677"	"709"	"410"	"1885"	"166"	"1999"	"155"	"0"	"157"	"1407"	"120"	"46"	"0"	"133"	"617"	"131"	"2645"	"17"	"1164"	"447"	"671"	"0"	"25"	"245"	"835"	"0"	"323"	"1003"	"384"	"315"	"663"	"91"	"8"	"9"	"1388"	"221"	"4844"	"31"	"770"	"861"	"585"	"346"	"187"	"0"	"7"	"5766"	"261"	"1352"	"644"	"652"	"71"	"3369"	"625"	"55"	"73"	"6"	"0"	"21"	"3"	"2"	"513"	"345"	"582"	"464"	"12"	"502"	"423"	"1175"	"518"	"10"	"4"	"0"	"234"	"2"	"1007"	"302"	"181"	"0"	"615"	"286"	"829"	"156"	"502"	"1294"	"1801"	"442"	"1"	"93"	"534"	"8702"	"1798"	"598"	"1983"	"1134"	"696"	"119"	"1272"	"6"	"39"	"90"	"1850"	"924"	"37"	"60"	"677"	"28567"	"2"	"576"	"59790"	"0"	"51"	"340"	"2"	"8"	"1297"	"151"	"1527"	"25"	"909"	"1"	"122"	"743"	"792"	"1"	"2"	"13"	"1"	"201"	"48"	"44"	"1"	"3243"	"2"	"601"	"98"	"25"	"1"	"590"	"120"	"1379"	"0"	"92"	"0"	"50"	"1763"	"315"	"2396"	"624"	"23"	"1573"	"0"	"2"	"0"	"0"	"92"	"472"	"1"	"0"	"0"	"120"	"3"	"1"	"1"	"196"	"982"	"288"	"344"	"717"	"980"	"234"	"18"	"3256"	"209"	"22"	"46"	"0"	"103"	"1878"	"582"	"383"	"481"	"220"	"0"	"12"	"1"	"8"	"17"	"697"	"78"	"42"	"254"	"1298"	"362"	"787"	"0"	"3023"	"126"	"2"	"193"	"254"	"1"	"5865"	"189"	"707"	"6476"	"7128"	"12"	"955"	"817"	"88"	"84"	"153"	"1"	"0"	"458"	"426"	"423"	"134"	"573"	"157"	"1"	"2"	"172"	"126"	"752"	"0"	"2"	"1094"	"0"	"0"	"1155"	"9"	"790"	"465"	"385"	"518"	"1524"	"1270"	"0"	"1"	"2234"	"21"	"1191"	"714"	"529"	"314"	"0"	"9"	"1432"	"132"	"773"	"59"	"176"	"425"	"15"	"516"	"290"	"590"	"25"	"689"	"18"	"24"	"37"	"39"	"37"	"2"	"1"	"348"	"380"	"576"	"1637"	"5808"	"10"	"508"	"0"	"3"	"0"	"0"	"0"	"4"	"765"	"1"	"0"	"3"	"0"	"1"	"0"	"2"	"0"	"0"	"0"	"427"	"1540"	"4992"	"2"	"0"	"35"	"847"	"143"	"3"	"392"	"590"	"462"	"24"	"301"	"90"	"0"	"7"	"120"	"93"	"236"	"1434"	"0"	"650"	"57"	"403"	"177"	"193"	"0"	"5"	"0"	"488"	"85"	"348"	"771"	"192"	"3"	"421"	"475"	"5"	"0"	"0"	"0"	"667"	"191"	"95"	"895"	"487"	"287"	"10"	"363"	"0"	"369"	"1792"	"54"	"6"	"571"	"728"	"1437"	"203"	"538"	"266"	"4869"	"3"	"347"	"86"	"938"	"2"	"9"	"0"	"1"	"0"	"6"	"1"	"0"	"0"	"0"	"3"	"3047"	"807"	"239"	"381"	"1583"	"915"	"9"	"1"	"0"	"2"	"386"	"0"	"492"	"216"	"6395"	"385"	"67"	"38"	"8"	"495"	"248"	"0"	"235"	"0"	"243"	"97"	"286"	"778"	"8"	"3"	"22"	"583"	"463"	"7"	"6"	"888"	"1"	"1"	"10"	"163"	"5"	"1"	"1472"	"84"	"109"	"544"	"14916"	"21"	"1031"	"33"	"2944"	"1362"	"651"	"8"	"31"	"297"	"732"	"273"	"648"	"620"	"9601"	"37"	"0"	"0"	"0"	"65"	"10"	"0"	"2"	"6"	"0"	"0"	"30"	"536"	"344"	"1050"	"585"	"67"	"9"	"3"	"13"	"0"	"1"	"431"	"112"	"274"	"216"	"1"	"0"	"0"	"0"	"2913"	"321"	"8"	"1262"	"0"	"223"	"0"	"1317"	"0"	"0"	"3"	"333"	"1117"	"345"	"161"	"516"	"1"	"110"	"3571"	"857"	"108"	"22"	"0"	"2235"	"156"	"979"	"631"	"2292"	"2866"	"673"	"321"	"424"	"334"	"1"	"938"	"1059"	"494"	"1049"	"165"	"282"	"3953"	"611"	"363"	"0"	"30"	"39"	"479"	"13"	"159"	"354"	"1424"	"878"	"498"	"1399"	"1618"	"168"	"5"	"10"	"14"	"3"	"1"	"0"	"0"	"898"	"0"	"215"	"1747"	"471"	"300"	"84"	"306"	"709"	"120"	"303"	"384"	"390"	"3"	"131"	"1775"	"1"	"2483"	"1"	"199"	"540"	"5"	"14"	"142"	"365"	"15"	"2248"	"1601"	"3"	"81"	"463"	"1469"	"656"	"2"	"14"	"290"	"10"	"925"	"71"	"698"	"1314"	"423"	"80"	"0"	"707"	"12"	"442"	"1560"	"1358"	"213"	"161"	"173"	"480"	"0"	"75"	"384"	"248"	"0"	"162"	"27"	"242"	"114"	"333"	"752"	"10"	"34"	"80"	"163"	"785"	"431"	"285"	"3110"	"343"	"28"	"276"	"350"	"373"	"970"	"280"	"493"	"0"	"5"	"725"	"3"	"34"	"2518"	"241"	"37"	"1"	"0"	"0"	"0"	"0"	"8"	"0"	"366"	"65"	"125"	"5"	"131"	"942"	"35"	"126"	"1867"	"4"	"4"	"134"	"2226"	"502"	"4"	"20"	"8"	"611"	"164"	"560"	"183"	"145"	"1"	"963"	"2182"	"411"	"1230"	"615"	"1031"	"327"	"747"	"90"	"880"	"0"	"0"	"1"	"2"	"1"	"4664"	"259"	"590"	"499"	"3810"	"1309"	"14318"	"6"	"168"	"3335"	"186"	"67"	"1499"	"6980"	"187"	"721"	"1"	"1843"	"437"	"858"	"2066"	"9"	"110"	"1281"	"6"	"10099"	"572"	"572"	"2"	"62"	"3"	"4"	"3"	"0"	"0"	"221"	"365"	"1"	"983"	"2"	"2"	"2"	"1516"	"101"	"59"	"1085"	"0"	"0"	"1"	"0"	"850"	"0"	"0"	"0"	"0"	"0"	"10"	"384"	"0"	"325"	"678"	"1109"	"1739"	"4"	"3"	"692"	"18"	"1"	"57"	"602"	"926"	"0"	"948"	"1360"	"192"	"724"	"8"	"0"	"6"	"15"	"3"	"2"	"1"	"226"	"29"	"1604"	"1791"	"421"	"132"	"129"	"1802"	"99"	"43"	"21"	"4664"	"338"	"1"	"683"	"2"	"0"	"598"	"922"	"561"	"479"	"113"	"64"	"108"	"5"	"3448"	"0"	"20"	"1"	"4216"	"628"	"64"	"110"	"57"	"898"	"20"	"248"	"1163"	"282"	"1281"	"3"	"405"	"833"	"421"	"0"	"4"	"99"	"478"	"23"	"156"	"740"	"389"	"1412"	"374"	"10"	"6"	"248"	"1209"	"649"	"17"	"29"	"0"	"196"	"328"	"29524"	"31"	"1"	"666"	"279"	"667"	"272"	"28"	"0"	"1250"	"448"	"420"	"2248"	"3919"	"246"	"301"	"18"	"119"	"186"	"0"	"0"	"262"	"85"	"87"	"96"	"4"	"8"	"10"	"0"	"0"	"400"	"4"	"0"	"0"	"285"	"1"	"7"	"2"	"9"	"3"	"593"	"178"	"68"	"295"	"2321"	"33"	"70"	"27"	"63"	"233"	"487"	"153"	"29"	"544"	"192"	"13"	"759"	"502"	"2"	"3735"	"1"	"74"	"660"	"1"	"0"	"0"	"843"	"0"	"396"	"829"	"5"	"0"	"183"	"332"	"123"	"6"	"282"	"2725"	"291"	"19969"	"32"	"1"	"0"	"0"	"0"	"4916"	"68"	"3"	"10768"	"1106"	"211"	"352"	"17"	"184"	"10686"	"3277"	"1289"	"5"	"29"	"60"	"0"	"35"	"1"	"329"	"28"	"4658"	"47"	"232"	"21"	"1408"	"457"	"123"	"3138"	"507"	"2"	"0"	"594"	"12"	"4779"	"5668"	"267"	"1"	"317"	"106"	"1"	"0"	"4"	"1775"	"27"	"71"	"403"	"121"	"1"	"0"	"2010"	"24"	"153"	"0"	"0"	"923"	"2342"	"871"	"765"	"486"	"354"	"3"	"1"	"2"	"0"	"1"	"0"	"0"	"19"	"111"	"475"	"7"	"319"	"525"	"4"	"750"	"6611"	"0"	"30"	"153"	"509"	"8"	"83"	"1"	"1889"	"2030"	"0"	"117"	"318"	"13"	"639"	"133"	"653"	"1"	"2"	"0"	"0"	"3856"	"12275"	"1177"	"153"	"160"	"306"	"0"	"332"	"9"	"228"	"4"	"636"	"709"	"92"	"109"	"17"	"0"	"1"	"11"	"255"	"2"	"0"	"1"	"2"	"178"	"75"	"0"	"0"	"6"	"4"	"0"	"1300"	"31"	"155"	"67"	"7"	"846"	"11"	"129"	"162"	"688"	"2036"	"335"	"705"	"1021"	"736"	"460"	"423"	"152"	"570"	"84"	"559"	"1600"	"30"	"348"	"46"	"158"	"219"	"1167"	"724"	"381"	"290"	"139"	"68"	"16"	"72"	"739"	"102"	"475"	"256"	"867"	"71"	"209"	"2"	"219"	"4"	"2"	"2"	"36"	"4"	"311"	"28"	"7"	"17"	"0"	"23"	"706"	"492"	"305"	"2"	"593"	"11"	"851"	"2"	"7"	"130"	"751"	"62"	"304"	"160"	"94"	"9"	"971"	"10"	"2"	"1677"	"370"	"0"	"577"	"167"	"1458"	"120"	"2"	"192"	"376"	"554"	"2475"	"876"	"195"	"680"	"1572"	"135"	"240"	"152"	"1959"	"349"	"1436"	"258"	"40"	"727"	"75"	"1196"	"661"	"3036"	"567"	"193"	"0"	"129"	"6"	"1"	"697"	"147"	"21"	"22"	"265"	"281"	"238"	"106"	"622"	"4"	"70"	"2270"	"16"	"7"	"4898"	"220"	"70"	"139"	"508"	"1018"	"621"	"14"	"340"	"669"	"167"	"1078"	"521"	"36"	"44"	"6"	"28"	"168"	"377"	"4291"	"2"	"456"	"6809"	"0"	"11"	"44"	"294"	"4"	"357"	"329"	"548"	"604"	"1883"	"247"	"527"	"289"	"486"	"158"	"15"	"3"	"172"	"561"	"91"	"7"	"327"	"1904"	"635"	"503"	"274"	"1930"	"368"	"12"	"2621"	"14"	"187"	"669"	"1095"	"901"	"153"	"1089"	"253"	"103"	"66"	"1"	"958"	"622"	"958"	"109"	"1663"	"900"	"472"	"721"	"214"	"986"	"13"	"0"	"384"	"597"	"0"	"3"	"40"	"101"	"544"	"10"	"0"	"1"	"18"	"241"	"737"	"599"	"417"	"221"	"20"	"3963"	"12"	"120"	"103"	"331"	"16"	"2"	"212"	"1"	"1347"	"173"	"797"	"26"	"0"	"752"	"103"	"0"	"778"	"182"	"506"	"1963"	"461"	"0"	"4"	"1549"	"16"	"1"	"2"	"0"	"461"	"37"	"1249"	"160"	"1"	"550"	"5"	"8"	"164"	"0"	"3"	"427"	"0"	"0"	"900"	"56"	"415"	"400"	"1660"	"2058"	"1015"	"42"	"974"	"429"	"3207"	"84"	"0"	"1"	"6"	"57"	"3"	"3"	"559"	"30"	"1"	"50"	"942"	"144"	"916"	"383"	"721"	"0"	"1177"	"591"	"327"	"2240"	"2190"	"0"	"0"	"0"	"185"	"6"	"0"	"0"	"0"	"4"	"6"	"175"	"224"	"403"	"34"	"379"	"121"	"806"	"224"	"150"	"299"	"77"	"85"	"429"	"43"	"535"	"753"	"568"	"237"	"264"	"15"	"783"	"4035"	"126"	"494"	"0"	"3"	"5"	"114"	"1017"	"619"	"344"	"346"	"27"	"27"	"2"	"0"	"8103"	"936"	"5"	"160"	"1260"	"1258"	"2"	"771"	"346"	"77"	"462"	"53"	"287"	"0"	"1480"	"343"	"1541"	"204"	"8"	"117"	"1414"	"111"	"47"	"99"	"68"	"58"	"605"	"268"	"216"	"125"	"21"	"138"	"1570"	"2"	"1467"	"1057"	"1242"	"324"	"220"	"0"	"421"	"3"	"120"	"1948"	"399"	"74"	"343"	"784"	"400"	"759"	"106"	"45"	"0"	"1251"	"3"	"5"	"24"	"404"	"118"	"258"	"504"	"214"	"406"	"1963"	"1540"	"1169"	"967"	"447"	"103"	"0"	"0"	"322"	"9"	"832"	"145"	"510"	"133"	"43"	"99"	"2"	"202"	"14"	"120"	"118"	"14"	"187"	"1"	"2"	"25"	"2"	"2"	"1"	"2"	"94"	"234"	"0"	"449"	"25"	"710"	"29"	"0"	"0"	"158"	"357"	"5"	"3167"	"1709"	"116"	"970"	"724"	"1685"	"70"	"256"	"2705"	"1290"	"952"	"1644"	"1979"	"1063"	"55"	"1371"	"2803"	"242"	"3295"	"1057"	"521"	"100"	"410"	"3081"	"2972"	"815"	"185"	"13"	"6184"	"23911"	"499"	"725"	"2"	"1"	"0"	"224"	"79"	"22716"	"1245"	"1538"	"291"	"1914"	"136"	"817"	"1714"	"0"	"77"	"2082"	"10478"	"6513"	"10"	"304"	"4571"	"57"	"1474"	"0"	"167"	"75"	"5"	"2"	"11"	"32"	"0"	"0"	"2"	"0"	"1"	"3"	"0"	"38"	"1731"	"130"	"470"	"0"	"86"	"61"	"0"	"1112"	"1572"	"112"	"0"	"8"	"1649"	"4"	"125"	"484"	"371"	"3042"	"1"	"69"	"169"	"15029"	"0"	"62"	"6666"	"4342"	"1915"	"836"	"168"	"726"	"1814"	"541"	"811"	"4694"	"1588"	"1451"	"2"	"2"	"4"	"125"	"1"	"362"	"0"	"817"	"320"	"1025"	"198"	"600"	"5"	"48"	"1"	"1304"	"140"	"2747"	"64"	"1034"	"64"	"376"	"1"	"19"	"546"	"120"	"263"	"543"	"16"	"95"	"155"	"0"	"1"	"3175"	"448"	"623"	"536"	"1329"	"485"	"1162"	"266"	"402"	"1247"	"335"	"914"	"312"	"75"	"2"	"1"	"2"	"324"	"0"	"1119"	"260"	"12"	"41"	"1"	"31"	"2"	"0"	"122"	"1048"	"1669"	"1610"	"115"	"638"	"504"	"237"	"216"	"0"	"1934"	"333"	"10375"	"1"	"457"	"1"	"436"	"0"	"359"	"2009"	"174"	"83"	"21674"	"74"	"35"	"0"	"14"	"677"	"92"	"147"	"331"	"157"	"893"	"1872"	"75"	"8"	"0"	"0"	"26"	"0"	"1168"	"956"	"605"	"567"	"744"	"1661"	"347"	"407"	"1356"	"4020"	"927"	"0"	"623"	"732"	"309"	"1740"	"189"	"61"	"344"	"3"	"287"	"1910"	"2432"	"4865"	"1039"	"196"	"795"	"1504"	"4057"	"1207"	"1597"	"46"	"1461"	"377"	"3318"	"17"	"138"	"201"	"773"	"711"	"124"	"2410"	"2865"	"107"	"521"	"335"	"921"	"13"	"0"	"138"	"203"	"1"	"162"	"0"	"0"	"730"	"40"	"35"	"0"	"1094"	"96"	"245"	"188"	"555"	"502"	"256"	"16"	"51"	"20"	"10"	"590"	"463"	"1198"	"473"	"744"	"312"	"413"	"1061"	"40"	"21"	"506"	"1"	"0"	"3"	"0"	"891"	"0"	"0"	"0"	"0"	"2"	"0"	"39"	"465"	"164"	"1"	"191"	"0"	"0"	"0"	"29"	"961"	"7"	"1"	"174"	"79"	"125"	"18"	"741"	"1"	"1"	"72"	"179"	"524"	"2"	"0"	"2886"	"5181"	"5234"	"192"	"776"	"1"	"123"	"1092"	"219"	"18"	"747"	"686"	"5"	"247"	"3038"	"150"	"140"	"383"	"8"	"3"	"2"	"0"	"1749"	"2"	"2"	"2"	"14"	"106"	"3351"	"43"	"256"	"633"	"88"	"225"	"8"	"207"	"20"	"331"	"11"	"300"	"332"	"5"	"404"	"211"	"3"	"6"	"789"	"1519"	"15"	"3"	"48"	"11"	"322"	"55"	"1427"	"410"	"0"	"2691"	"5"	"1203"	"369"	"1654"	"0"	"0"	"0"	"0"	"0"	"0"	"0"	"0"	"3"	"0"	"0"	"0"	"0"	"0"	"0"	"0"	"0"	"0"	"0"	"0"	"0"	"0"	"0"	"0"	"0"	"0"	"1"	"5"	"2663"	"1556"	"3553"	"535"	"4232"	"0"	"409"	"1645"	"1188"	"3"	"43"	"31"	"881"	"1111"	"6"	"1343"	"49"	"1148"	"106"	"0"	"0"	"0"	"0"	"0"	"0"	"0"	"2473"	"23"	"332"	"799"	"1722"	"628"	"276"	"252"	"496"	"124"	"306"	"2"	"1"	"1157"	"1221"	"2"	"12212"	"354"	"186"	"172"	"207"	"23"	"6"	"2257"	"56"	"349"	"209"	"0"	"0"	"0"	"0"	"0"	"0"	"452"	"346"	"496"	"649"	"197"	"2451"	"1120"	"6"	"15"	"227"	"1447"	"1310"	"2287"	"171"	"96"	"0"	"161"	"2"	"1847"	"0"	"10"	"15"	"934"	"1135"	"1171"	"3"	"1"	"14"	"696"	"362"	"291"	"353"	"72"	"949"	"673"	"329"	"1932"	"7713"	"75"	"2717"	"455"	"191"	"328"	"596"	"343"	"695"	"1297"	"291"	"230"	"648"	"297"	"3"	"46"	"15"	"27"	"28"	"33"	"194"	"11"	"2701"	"1094"	"1"	"1"	"25"	"136"	"141"	"8"	"31"	"1746"	"152"	"0"	"1983"	"2"	"0"	"4"	"2"	"0"	"2"	"2"	"2166"	"1579"	"1733"	"547"	"1682"	"188"	"147"	"924"	"57"	"453"	"76"	"13"	"39"	"1"	"5292"	"1"	"285"	"12"	"760"	"21"	"540"	"3336"	"8"	"65"	"223"	"505"	"1502"	"3425"	"1780"	"79"	"121"	"605"	"850"	"1"	"0"	"2080"	"524"	"138"	"635"	"3065"	"29"	"77"	"3144"	"61"	"0"	"9"	"185"	"186"	"0"	"329"	"989"	"290"	"24"	"284"	"49"	"128"	"1517"	"59"	"0"	"23"	"15"	"282"	"8889"	"761"	"0"	"287"	"179"	"10443"	"1"	"829"	"0"	"980"	"1180"	"193"	"5"	"1927"	"161"	"35"	"1685"	"161"	"399"	"157"	"12"	"333"	"2"	"3460"	"2058"	"198"	"16203"	"515"	"416"	"1212"	"767"	"216"	"618"	"1133"	"4126"	"66"	"81"	"45"	"198"	"390"	"3812"	"701"	"1186"	"381"	"1206"	"29"	"2"	"280"	"2410"	"1273"	"524"	"1060"	"4689"	"578"	"247"	"0"	"0"	"583"	"3068"	"4937"	"186"	"855"	"1993"	"3347"	"248"	"15203"	"205"	"973"	"555"	"377"	"2604"	"1340"	"7"	"5"	"137"	"3651"	"1444"	"20"	"0"	"3673"	"833"	"1294"	"45"	"409"	"0"	"2534"	"677"	"65"	"21"	"1858"	"6"	"136"	"193"	"1002"	"4133"	"153"	"5794"	"1694"	"723"	"3095"	"3100"	"305"	"3719"	"2836"	"873"	"254"	"11"	"1427"	"1"	"723"	"2"	"436"	"164"	"3839"	"106"	"34"	"357"	"259"	"1649"	"104"	"1475"	"20"	"214"	"1"	"3"	"3324"	"707"	"1"	"0"	"9"	"170"	"51"	"3"	"3240"	"316"	"705"	"0"	"0"	"0"	"76"	"0"	"0"	"36"	"14"	"23"	"121"	"4"	"9"	"5"	"5"	"3"	"11"	"1383"	"0"	"1"	"704"	"0"	"3"	"2"	"2"	"1730"	"1194"	"246"	"467"	"0"	"2104"	"28"	"0"	"0"	"0"	"0"	"0"	"0"	"388"	"0"	"21"	"32"	"64"	"2"	"153"	"1187"	"11847"	"405"	"2"	"1323"	"431"	"0"	"8"	"19662"	"299"	"35"	"3"	"7"	"0"	"573"	"1541"	"8"	"21"	"365"	"100"	"660"	"6"	"5"	"1"	"1"	"2"	"3122"	"721"	"774"	"2885"	"207"	"37"	"99"	"3"	"88"	"1938"	"0"	"0"	"0"	"0"	"0"	"2725"	"0"	"5"	"7"	"19"	"3"	"0"	"0"	"2372"	"2"	"0"	"4"	"1771"	"44"	"0"	"125"	"27"	"943"	"3"	"0"	"0"	"518"	"27"	"0"	"6"	"12578"	"9"	"1831"	"664"	"438"	"8"	"7"	"8"	"1"	"0"	"0"	"0"	"0"	"0"	"0"	"229"	"0"	"50"	"432"	"2"	"0"	"20"	"0"	"0"	"0"	"0"	"0"	"133"	"59"	"42"	"4"	"275"	"0"	"3"	"0"	"0"	"905"	"272"	"521"	"6"	"91"	"469"	"12"	"1"	"1"	"117"	"0"	"0"	"0"	"7"	"1"	"0"	"0"	"0"	"0"	"1"	"0"	"0"	"0"	"11"	"4"	"333"	"0"	"0"	"0"	"0"	"0"	"0"	"0"	"2"	"585"	"440"	"183"	"6"	"538"	"151"	"393"	"681"	"14"	"3"	"0"	"1"	"3"	"1178"	"73"	"854"	"0"	"0"	"27033"	"146"	"7"	"2"	"0"	"1116"	"1"	"0"	"59"	"375"	"409"	"18"	"0"	"21"	"125"	"19"	"37"	"3"	"13"	"60"	"0"	"5386"	"0"	"0"	"0"	"1623"	"22259"	"1347"	"183"	"207"	"1262"	"0"	"284"	"200"	"86"	"64"	"2"	"299"	"784"	"1418"	"445"	"460"	"4"	"646"	"127"	"193"	"0"	"230"	"1"	"9032"	"501"	"385"	"1"	"131"	"7"	"1091"	"66"	"350"	"331"	"174"	"22"	"234"	"2283"	"0"	"0"	"0"	"0"	"142"	"29"	"948"	"486"	"21"	"0"	"602"	"1246"	"4"	"0"	"0"	"48710"	"0"	"1"	"1306"	"0"	"52"	"1309"	"161"	"255"	"8088"	"495"	"815"	"615"	"2644"	"125"	"134"	"16"	"96"	"60"	"7732"	"212"	"321"	"0"	"1064"	"2738"	"288"	"617"	"18254"	"133"	"8"	"944"	"407"	"2"	"1621"	"1793"	"2"	"7485"	"11560"	"0"	"159"	"6"	"446"	"8"	"2354"	"594"	"38"	"2"	"132"	"2"	"349"	"22"	"38"	"6"	"510"	"6922"	"8"	"514"	"2"	"0"	"91"	"5"	"0"	"41"	"238"	"2765"	"1853"	"1023"	"264"	"1694"	"8819"	"24"	"1"	"197"	"257"	"0"	"39"	"33"	"419"	"720"	"1633"	"105"	"3310"	"688"	"742"	"0"	"8273"	"162"	"471"	"30"	"302"	"136"	"355"	"7"	"3"	"0"	"1"	"1"	"3238"	"1"	"408"	"2228"	"260"	"682"	"33"	"1"	"0"	"46"	"1575"	"213"	"21"	"381"	"4"	"0"	"0"	"870"	"381"	"1"	"466"	"611"	"161"	"282"	"0"	"649"	"680"	"227"	"110"	"8346"	"0"	"0"	"2889"	"216"	"2"	"47"	"21"	"1"	"0"	"7040"	"3143"	"3"	"125"	"5"	"48"	"80"	"963"	"2759"	"1010"	"4"	"0"	"1"	"3"	"236"	"1"	"0"	"14"	"46"	"344"	"27"	"27"	"12"	"2639"	"350"	"0"	"0"	"2561"	"0"	"41"	"959"	"37"	"128"	"54"	"993"	"183"	"911"	"134"	"2"	"160"	"24"	"1"	"19"	"354"	"770"	"2"	"1862"	"3"	"68"	"34"	"77"	"3034"	"1927"	"111"	"1188"	"394"	"0"	"1"	"363"	"14"	"116"	"1229"	"289"	"191"	"1"	"0"	"182"	"2"	"1410"	"1196"	"6"	"0"	"652"	"1"	"653"	"151"	"82"	"0"	"0"	"19"	"32"	"2051"	"1"	"64"	"509"	"1148"	"11"	"80"	"27"	"1070"	"0"	"0"	"370"	"0"	"1"	"48"	"1"	"48"	"53"	"22"	"0"	"22"	"2"	"2"	"0"	"0"	"2"	"34"	"9"	"2"	"0"	"118"	"0"	"1"	"0"	"222"	"2"	"0"	"0"	"0"	"6"	"0"	"4"	"16"	"78"	"4"	"1"	"8"	"102"	"79"	"1"	"8"	"260"	"0"	"4"	"5"	"0"	"0"	"8"	"0"	"32"	"20"	"7"	"436"	"0"	"1"	"2195"	"0"	"133319"	"23217"	"29"	"16398"	"61197"	"0"	"2991"	"0"	"9211"	"413"	"251"	"37039"	"11678"	"58511"	"10432"	"339"	"1536"	"3381"	"1"	"2529"	"1"	"511"	"1081"	"2"	"314"	"29"	"2375"	"11"	"427"	"29"	"825"	"628"	"255"	"5"	"1023"	"480"	"16229"	"140"	"1135"	"1397"	"1038"	"1433"	"4036"	"2"	"45"	"10966"	"26"	"0"	"0"	"465"	"0"	"84"	"0"	"0"	"43"	"2"	"40"	"84"	"1"	"194"	"1210"	"4"	"104"	"1085"	"69"	"3"	"0"	"403"	"1325"	"45"	"40"	"9"	"3"	"58"	"54"	"5"	"3"	"3"	"128"	"1"	"43"	"99"	"2724"	"9"	"1"	"1"	"21"	"5762"	"1553"	"1359"	"1143"	"1"	"32"	"95"	"1529"	"27554"	"8562"	"2133"	"2760"	"390"	"1"	"1172"	"0"	"1959"	"0"	"1027"	"42"	"10"	"0"	"1282"	"131"	"1"	"2"	"3"	"104"	"1174"	"2104"	"10"	"0"	"1022"	"354"	"290"	"18"	"16"	"60"	"334"	"1"	"0"	"25"	"22"	"22"	"128"	"428"	"1079"	"222"	"133"	"0"	"0"	"2103"	"2"	"145"	"1"	"57"	"18"	"1185"	"10"	"0"	"74"	"2344"	"0"	"894"	"600"	"1114"	"1751"	"38"	"8"	"3"	"27"	"4078"	"2"	"12"	"0"	"148"	"11"	"80"	"4"	"32"	"7427"	"246"	"5"	"641"	"102"	"33"	"0"	"0"	"68"	"201"	"87"	"5"	"993"	"102"	"334"	"10"	"582"	"526"	"15"	"142"	"0"	"1"	"644"	"9"	"1014"	"471"	"2"	"486"	"1084"	"88"	"6"	"6"	"83"	"2"	"37"	"352"	"31"	"0"	"34"	"1"	"2"	"147"	"0"	"102"	"547"	"384"	"30"	"6"	"172"	"25"	"4"	"1228"	"121"	"11"	"102"	"1270"	"5"	"1423"	"2"	"1"	"0"	"4"	"290"	"163"	"27"	"356"	"1585"	"368"	"1"	"598"	"2"	"5"	"1"	"13"	"127"	"32"	"0"	"0"	"1"	"0"	"4"	"79"	"1316"	"15"	"114"	"392"	"0"	"2"	"85"	"31"	"19"	"5"	"10"	"92"	"657"	"354"	"943"	"126"	"4"	"10"	"394"	"0"	"7115"	"60"	"184"	"525"	"5"	"0"	"192"	"8"	"875"	"1"	"0"	"1"	"0"	"9"	"272"	"1"	"108"	"0"	"65"	"15"	"0"	"1"	"62"	"0"	"0"	"6"	"6"	"1"	"203"	"2"	"13"	"253"	"0"	"58"	"0"	"370"	"0"	"0"	"59"	"1"	"0"	"7"	"9"	"85"	"1"	"194"	"50"	"7"	"26"	"22"	"0"	"3"	"246"	"0"	"0"	"1"	"1"	"72"	"64"	"0"	"28"	"45"	"29"	"0"	"93"	"2"	"2"	"1"	"2"	"75"	"2"	"8"	"4"	"15"	"7"	"8"	"1"	"1"	"53"	"0"	"0"	"4"	"5"	"9"	"18"	"1"	"2"	"0"	"2"	"2"	"0"	"0"	"0"	"1"	"0"	"124"	"4"	"0"	"3"	"67"	"2"	"6"	"23"	"0"	"68"	"0"	"0"	"0"	"1"	"1"	"7"	"37"	"0"	"1"	"12"	"0"	"1"	"50"	"0"	"0"	"5"	"0"	"3"	"3"	"8"	"247"	"102"	"40"	"5"	"957"	"758"	"88"	"0"	"456"	"0"	"1"	"19"	"1566"	"3"	"1"	"164"	"584"	"38"	"32"	"32"	"188"	"17"	"21"	"134"	"78"	"89"	"29"	"5"	"44"	"2"	"48"	"94"	"8"	"313"	"268"	"74"	"33"	"2"	"547"	"131"	"106"	"67"	"11"	"21"	"30"	"210"	"17"	"1276"	"181"	"73"	"171"	"192"	"443"	"970"	"7"	"1599"	"150"	"411"	"5396"	"916"	"6"	"14"	"550"	"1005"	"1351"	"1073"	"107"	"404"	"786"	"24"	"112"	"4"	"124"	"0"	"0"	"0"	"13"	"18"	"3"	"1"	"0"	"0"	"0"	"40"	"0"	"0"	"1"	"11"	"7"	"0"	"2"	"494"	"5"	"1"	"8"	"5"	"64"	"1035"	"2"	"4"	"0"	"28"	"5"	"13"	"0"	"0"	"0"	"0"	"0"	"0"	"0"	"0"	"0"	"0"	"63"	"5"	"1"	"2"	"306"	"2"	"0"	"97"	"3"	"6"	"0"	"0"	"186"	"0"	"93"	"37"	"0"	"1"	"0"	"19"	"11"	"0"	"12"	"0"	"2"	"30"	"0"	"9"	"0"	"0"	"0"	"0"	"1"	"1"	"47"	"8"	"0"	"0"	"2"	"1"	"0"	"0"	"0"	"0"	"3"	"12"	"2"	"0"	"0"	"0"	"6"	"2"	"0"	"0"	"4"	"2"	"0"	"1"	"9"	"8"	"0"	"1"	"2"	"8"	"0"	"1"	"0"	"0"	"15"	"6"	"7"	"0"	"0"	"0"	"1"	"0"	"8"	"5"	"0"	"1"	"9"	"1296"	"277"	"1209"	"1"	"1076"	"342"	"3510"	"231"	"292"	"1197"	"995"	"15"	"615"	"2880"	"1192"	"3508"	"811"	"491"	"1501"	"583"	"73"	"314"	"19"	"564"	"558"	"1979"	"694"	"526"	"157"	"1092"	"1802"	"260"	"219"	"109"	"86"	"197"	"587"	"1980"	"11875"	"20"	"0"	"7"	"8493"	"152"	"217"	"347"	"80"	"534"	"2"	"1"	"19"	"747"	"305"	"849"	"538"	"605"	"523"	"22"	"9465"	"103"	"10"	"30"	"433"	"474"	"14418"	"234"	"222"	"737"	"261"	"5634"	"4"	"414"	"124"	"1558"	"27"	"625"	"259"	"27"	"720"	"81"	"971"	"13029"	"3436"	"708"	"8"	"1303"	"303"	"263"	"77"	"3979"	"1141"	"243"	"8261"	"931"	"393"	"717"	"105"	"277"	"135"	"1392"	"38"	"725"	"152"	"636"	"264"	"1060"	"304"	"4866"	"14998"	"1"	"556"	"564"	"835"	"19"	"6"	"1"	"10"	"107057"	"305"	"673"	"2681"	"167"	"113"	"9462"	"381"	"2588"	"280"	"3415"	"35"	"599"	"422"	"122"	"51"	"302"	"0"	"1363"	"1278"	"9195"	"1874"	"202"	"1285"	"426"	"3097"	"3696"	"4648"	"1077"	"3026"	"10804"	"2028"	"1"	"882"	"565"	"0"	"1"	"2644"	"3"	"1"	"2"	"0"	"2183"	"1"	"0"	"2"	"0"	"17"	"664"	"1479"	"40"	"0"	"2"	"1484"	"1"	"2"	"2"	"2"	"9049"	"1876"	"13"	"234"	"301"	"950"	"186"	"723"	"0"	"2102"	"78"	"57"	"61"	"18"	"14"	"769"	"847"	"135"	"946"	"44"	"1192"	"1227"	"360"	"997"	"68"	"45"	"7"	"1"	"37"	"6"	"1050"	"4"	"591"	"46"	"621"	"29"	"1726"	"1269"	"226"	"167"	"2508"	"828"	"2650"	"353"	"2"	"29"	"31"	"1"	"0"	"1"	"0"	"0"	"0"	"8"	"0"	"1"	"0"	"1"	"0"	"1868"	"33"	"187"	"2077"	"50"	"6620"	"24"	"205"	"264"	"1131"	"41"	"0"	"175"	"26"	"895"	"1352"	"8"	"0"	"6"	"10"	"551"	"62"	"324"	"423"	"108"	"18"	"40"	"1324"	"132"	"21"	"219"	"810"	"337"	"684"	"330"	"72"	"424"	"442"	"7024"	"8"	"1774"	"104"	"8"	"0"	"1"	"3"	"257"	"70"	"54"	"2"	"160"	"2"	"2"	"56"	"804"	"130"	"242"	"1"	"1743"	"912"	"1291"	"6"	"18"	"6"	"99"	"6"	"443"	"3539"	"96"	"1287"	"1794"	"989"	"306"	"3"	"0"	"0"	"106"	"94"	"178"	"43"	"750"	"2"	"51"	"1149"	"0"	"0"	"0"	"0"	"0"	"0"	"0"	"0"	"0"	"0"	"0"	"0"	"0"	"0"	"0"	"0"	"0"	"1"	"0"	"0"	"0"	"0"	"0"	"0"	"0"	"0"	"1400"	"114"	"92"	"341"	"0"	"46"	"1"	"483"	"0"	"208"	"39"	"228"	"5526"	"1055"	"0"	"1"	"2"	"0"	"0"	"2"	"5"	"0"	"10"	"1"	"0"	"0"	"0"	"0"	"0"	"3"	"0"	"0"	"11"	"3"	"0"	"0"	"0"	"0"	"0"	"7"	"1"	"97"	"2050"	"2061"	"150"	"1246"	"389"	"4"	"0"	"12"	"220"	"172"	"0"	"2559"	"27"	"0"	"3088"	"109"	"299"	"205"	"5"	"1484"	"5"	"1662"	"7"	"17"	"1471"	"0"	"1"	"0"	"1042"	"23"	"338"	"0"	"0"	"117"	"760"	"2491"	"190"	"252"	"2"	"77"	"3"	"29"	"0"	"1"	"2"	"755"	"11"	"148"	"937"	"1271"	"1888"	"485"	"95"	"0"	"0"	"1"	"0"	"87"	"71"	"700"	"215"	"57"	"1064"	"200"	"0"	"2"	"0"	"6"	"0"	"164"	"242"	"538"	"562"	"883"	"494"	"201"	"465"	"1096"	"822"	"303"	"104"	"203"	"196"	"14"	"19"	"8"	"6"	"25"	"683"	"0"	"0"	"284"	"2252"	"1075"	"75"	"4124"	"3013"	"1404"	"2721"	"14"	"381"	"488"	"146"	"227"	"394"	"122"	"128"	"166"	"219"	"417"	"0"	"0"	"0"	"0"	"0"	"0"	"4"	"51"	"34"	"3644"	"476"	"1433"	"668"	"194"	"361"	"405"	"324"	"472"	"1465"	"0"	"0"	"1"	"854"	"2043"	"2690"	"255"	"521"	"6"	"5"	"0"	"2243"	"17"	"667"	"630"	"428"	"1849"	"1046"	"1201"	"45"	"0"	"3"	"757"	"0"	"39"	"3902"	"393"	"119"	"77"	"354"	"172"	"0"	"0"	"0"	"0"	"0"	"1"	"0"	"344"	"502"	"213"	"152"	"31"	"19"	"76"	"37"	"841"	"279"	"114"	"424"	"1768"	"514"	"1579"	"719"	"1397"	"742"	"4"	"567"	"4866"	"1007"	"282"	"154"	"2"	"1368"	"30"	"1438"	"632"	"1714"	"12"	"3450"	"1609"	"1787"	"109"	"116"	"1047"	"2"	"3"	"13"	"2"	"1"	"0"	"1"	"72"	"16"	"3"	"0"	"0"	"39"	"155"	"335"	"1475"	"5"	"2004"	"453"	"1459"	"1"	"1854"	"3485"	"0"	"2"	"4"	"3442"	"8"	"1"	"398"	"176"	"4231"	"840"	"1352"	"19"	"1"	"13"	"77"	"1"	"941"	"1329"	"523"	"884"	"589"	"0"	"0"	"15"	"8711"	"1"	"5"	"14"	"20"	"37"	"1"	"0"	"0"	"838"	"2"	"3"	"815"	"1"	"1027"	"0"	"526"	"301"	"727"	"829"	"1105"	"1546"	"1623"	"1165"	"339"	"954"	"259"	"12"	"152"	"264"	"1014"	"3041"	"0"	"1"	"0"	"1443"	"2"	"1602"	"3772"	"1698"	"0"	"0"	"3"	"35"	"0"	"2"	"41"	"13366"	"7015"	"8976"	"13958"	"10190"	"6531"	"1987"	"206"	"109"	"36"	"0"	"962"	"230"	"1941"	"4073"	"0"	"618"	"0"	"11"	"0"	"31"	"0"	"0"	"0"	"1"	"1"	"1"	"565"	"740"	"120"	"122"	"2225"	"308"	"369"	"1342"	"5"	"3"	"4"	"512"	"0"	"0"	"0"	"586"	"13"	"0"	"0"	"6"	"2007"	"25"	"1233"	"5"	"1091"	"589"	"1034"	"414"	"529"	"656"	"148"	"2387"	"774"	"6414"	"18"	"1226"	"46"	"1248"	"8"	"53"	"23"	"0"	"0"	"665"	"1691"	"0"	"0"	"0"	"0"	"2568"	"1108"	"5"	"11"	"3"	"4"	"0"	"5"	"15794"	"0"	"0"	"217"	"3"	"508"	"0"	"1361"	"0"	"2"	"5"	"627"	"0"	"0"	"2250"	"13"	"427"	"759"	"141"	"1512"	"0"	"0"	"1"	"97"	"15"	"83"	"791"	"0"	"589"	"794"	"897"	"0"	"4"	"3451"	"2529"	"43"	"156"	"200"	"402"	"886"	"1305"	"839"	"4233"	"692"	"604"	"292"	"0"	"3"	"0"	"3"	"383"	"1"	"0"	"6"	"270"	"5"	"5"	"2"	"35"	"18"	"0"	"0"	"752"	"0"	"1"	"2"	"0"	"26"	"0"	"0"	"35"	"0"	"0"	"2"	"0"	"37"	"25"	"1"	"0"	"0"	"55"	"1"	"253"	"1255"	"1"	"2"	"0"	"4"	"1"	"0"	"688"	"0"	"1"	"1"	"17"	"147"	"6962"	"17"	"67"	"1240"	"1236"	"1102"	"2139"	"43"	"3625"	"1692"	"1223"	"163"	"46"	"1"	"5"	"0"	"1"	"1"	"23"	"5"	"1"	"51"	"2036"	"1"	"234"	"479"	"469"	"2"	"1"	"11"	"110"	"0"	"0"	"0"	"394"	"2"	"1"	"0"	"1"	"0"	"0"	"3"	"0"	"82"	"451"	"4489"	"286"	"264"	"33"	"0"	"0"	"0"	"28"	"1"	"61"	"1172"	"0"	"0"	"0"	"2877"	"505"	"0"	"1690"	"843"	"0"	"0"	"2971"	"1"	"1801"	"1075"	"4478"	"58"	"1596"	"0"	"0"	"0"	"41"	"0"	"2"	"1"	"1"	"932"	"75"	"87"	"109"	"12"	"15"	"0"	"1"	"0"	"0"	"1"	"3028"	"464"	"425"	"92"	"0"	"2"	"0"	"1"	"0"	"4"	"113"	"6"	"45"	"60"	"0"	"0"	"2"	"3484"	"72"	"2"	"1961"	"6"	"0"	"0"	"0"	"153"	"0"	"0"	"10"	"30"	"619"	"1"	"0"	"0"	"0"	"4231"	"31"	"2"	"0"	"0"	"0"	"1832"	"0"	"448"	"551"	"53"	"8"	"1"	"0"	"308"	"16"	"43"	"722"	"1906"	"10"	"0"	"2"	"0"	"1"	"2"	"44"	"0"	"0"	"0"	"4"	"1116"	"726"	"1409"	"20"	"40"	"11"	"0"	"126"	"552"	"427"	"1514"	"1763"	"2575"	"14559"	"3112"	"1956"	"2215"	"1262"	"17"	"4312"	"3075"	"1"	"1"	"2"	"15"	"5"	"0"	"297"	"3"	"10"	"2"	"1"	"0"	"0"	"0"	"4"	"9"	"9"	"2"	"0"	"4"	"4"	"3"	"46"	"2"	"3"	"14"	"0"	"3"	"15"	"14"	"8"	"1"	"13"	"0"	"5"	"5"	"1"	"2"	"579"	"62"	"65"	"309"	"740"	"4169"	"0"	"0"	"0"	"2"	"1"	"0"	"0"	"0"	"57"	"0"	"0"	"0"	"52"	"81"	"0"	"0"	"2"	"0"	"0"	"2"	"0"	"49"	"0"	"5"	"3"	"0"	"62"	"13"	"26"	"0"	"3"	"0"	"247"	"0"	"0"	"23"	"1"	"13"	"15069"	"251"	"2029"	"1"	"0"	"106"	"0"	"3"	"2"	"5"	"6"	"0"	"0"	"2"	"0"	"7"	"0"	"3898"	"417"	"6"	"0"	"0"	"0"	"4"	"2"	"4"	"0"	"53"	"0"	"1"	"2"	"0"	"0"	"24"	"0"	"0"	"0"	"0"	"1"	"1"	"6"	"0"	"0"	"648"	"7732"	"41"	"122"	"0"	"0"	"1"	"0"	"0"	"73"	"0"	"141"	"46"	"0"	"2"	"1"	"1"	"0"	"155"	"1"	"0"	"0"	"31"	"70"	"29"	"59"	"3"	"826"	"0"	"2"	"14"	"135"	"0"	"143"	"0"	"0"	"0"	"0"	"0"	"2"	"0"	"12"	"1"	"0"	"0"	"7"	"3475"	"2666"	"1514"	"15"	"1156"	"291"	"3357"	"5"	"2"	"30"	"9"	"21"	"7287"	"0"	"0"	"73"	"49"	"701"	"496"	"2980"	"1016"	"1380"	"1423"	"577"	"0"	"0"	"0"	"0"	"0"	"0"	"0"	"0"	"4"	"0"	"63"	"215"	"3017"	"431"	"0"	"168"	"230"	"622"	"290"	"20"	"60"	"335"	"0"	"3"	"3"	"0"	"0"	"0"	"549"	"110"	"380"	"458"	"5"	"654"	"1980"	"2"	"3"	"405"	"0"	"248"	"0"	"0"	"0"	"0"	"0"	"0"	"0"	"1"	"14"	"0"	"4"	"0"	"0"	"0"	"241"	"0"	"1"	"0"	"0"	"0"	"9"	"1"	"1460"	"1082"	"3918"	"111"	"34"	"548"	"0"	"0"	"0"	"10"	"0"	"0"	"0"	"0"	"1"	"0"	"0"	"5914"	"1799"	"2"	"1497"	"32"	"425"	"78"	"7"	"198"	"784"	"1157"	"0"	"11"	"817"	"1331"	"301"	"58"	"2"	"511"	"162"	"364"	"116"	"283"	"469"	"131"	"133"	"502"	"0"	"48"	"9908"	"385"	"56"	"467"	"0"	"139"	"382"	"10"	"0"	"0"	"0"	"2"	"0"	"0"	"1"	"10818"	"17"	"3"	"100"	"9"	"2"	"33"	"33"	"4"	"12416"	"13"	"10"	"54"	"354"	"368"	"224"	"687"	"569"	"250"	"958"	"14331"	"742"	"0"	"2"	"91"	"190"	"8"	"45"	"13"	"12"	"4347"	"97"	"329"	"295"	"216"	"3"	"401"	"328"	"283"	"964"	"0"	"126"	"0"	"0"	"0"	"0"	"4"	"1"	"0"	"0"	"1"	"0"	"0"	"0"	"0"	"2"	"361"	"1039"	"0"	"330"	"210"	"695"	"0"	"424"	"1"	"270"	"5486"	"159"	"1422"	"12"	"1"	"0"	"1"	"0"	"1"	"0"	"20"	"639"	"0"	"851"	"440"	"43"	"531"	"70"	"2"	"1"	"3"	"0"	"0"	"16"	"347"	"198"	"395"	"32"	"1076"	"1555"	"382"	"90"	"24"	"4"	"0"	"0"	"0"	"0"	"0"	"4"	"0"	"1"	"0"	"0"	"0"	"10"	"3"	"285"	"1428"	"357"	"2"	"338"	"3"	"1069"	"1"	"2341"	"17"	"112"	"226"	"681"	"1243"	"2"	"0"	"1"	"165"	"1308"	"11"	"199"	"652"	"668"	"369"	"453"	"3"	"132"	"447"	"635"	"697"	"2"	"4"	"157"	"1337"	"0"	"4"	"331"	"57"	"973"	"177"	"161"	"442"	"247"	"139"	"15"	"2262"	"419"	"578"	"10"	"358"	"69"	"728"	"204"	"278"	"634"	"193"	"4"	"86"	"11"	"82"	"2191"	"171"	"916"	"1383"	"168"	"19"	"9032"	"1053"	"435"	"5465"	"36"	"154"	"4771"	"115"	"663"	"21"	"146"	"416"	"13"	"645"	"591"	"205"	"2"	"138"	"152"	"45"	"464"	"18"	"374"	"212"	"309"	"2"	"464"	"1164"	"679"	"8"	"377"	"127"	"694"	"322"	"421"	"1"	"49"	"242"	"1600"	"4"	"0"	"11"	"771"	"9"	"171"	"617"	"383"	"165"	"1170"	"325"	"1014"	"48"	"1"	"41"	"637"	"265"	"217"	"19"	"0"	"0"	"11"	"302"	"352"	"1515"	"14"	"1987"	"0"	"1"	"0"	"1"	"11"	"2"	"1"	"719"	"350"	"0"	"144"	"898"	"620"	"256"	"371"	"9"	"568"	"0"	"143"	"309"	"0"	"230"	"636"	"394"	"184"	"826"	"4"	"8"	"127"	"21"	"21"	"235"	"1732"	"3"	"573"	"2946"	"2"	"1353"	"0"	"0"	"0"	"1"	"174"	"0"	"0"	"25"	"39"	"1028"	"6"	"3"	"315"	"238"	"272"	"0"	"35"	"0"	"1097"	"71"	"80"	"175"	"514"	"402"	"597"	"453"	"65"	"71"	"2548"	"540"	"31"	"245"	"71"	"263"	"8"	"175"	"296"	"383"	"218"	"621"	"181"	"0"	"787"	"1127"	"122"	"9"	"104"	"4"	"1"	"2"	"1"	"18"	"5"	"99"	"1129"	"4"	"1"	"201"	"1"	"191"	"82"	"3537"	"75"	"275"	"15"	"1095"	"546"	"390"	"165"	"1110"	"0"	"688"	"179"	"238"	"294"	"243"	"257"	"1"	"2456"	"12"	"5544"	"1186"	"4561"	"62"	"433"	"781"	"733"	"1678"	"87"	"0"	"14"	"3"	"12"	"545"	"78"	"1267"	"0"	"1016"	"1367"	"519"	"108"	"397"	"207"	"107"	"41"	"189"	"3423"	"7"	"3"	"285"	"151"	"25"	"315"	"920"	"107"	"1"	"3"	"1131"	"27"	"16"	"366"	"40"	"2093"	"94"	"0"	"2195"	"27"	"74"	"109"	"1520"	"0"	"0"	"277"	"90"	"63"	"94"	"9"	"178"	"623"	"551"	"136"	"299"	"17"	"303"	"113"	"77"	"954"	"1284"	"45"	"0"	"3"	"3421"	"589"	"22"	"70"	"9"	"270"	"35"	"1246"	"15"	"0"	"25"	"526"	"0"	"195"	"2139"	"275"	"589"	"6654"	"323"	"403"	"0"	"5"	"0"	"21"	"0"	"0"	"0"	"18"	"1"	"1"	"0"	"0"	"2"	"487"	"15"	"18"	"6"	"0"	"0"	"2"	"0"	"1"	"1"	"0"	"3"	"0"	"0"	"184"	"21"	"98"	"0"	"832"	"531"	"8"	"21"	"1"	"17"	"3"	"437"	"63"	"7110"	"8"	"177"	"5"	"144"	"5"	"302"	"168"	"0"	"2"	"1"	"0"	"14"	"22"	"26"	"169"	"4"	"29"	"455"	"215"	"1032"	"31"	"0"	"1"	"0"	"1"	"0"	"0"	"0"	"0"	"0"	"24"	"1"	"0"	"129"	"0"	"647"	"4"	"0"	"14"	"8"	"0"	"0"	"0"	"6"	"7"	"0"	"0"	"2"	"1913"	"15383"	"0"	"0"	"0"	"4776"	"2515"	"969"	"862"	"538"	"863"	"962"	"124"	"197"	"30"	"2"	"0"	"0"	"2"	"1"	"47"	"0"	"3"	"14"	"24"	"1"	"0"	"0"	"12"	"0"	"0"	"7"	"1"	"0"	"0"	"1"	"0"	"0"	"3"	"7"	"4"	"0"	"0"	"391"	"367"	"0"	"7"	"65"	"0"	"7"	"766"	"421"	"203"	"903"	"0"	"2"	"6"	"93"	"2463"	"2"	"0"	"1"	"6"	"133"	"6"	"199"	"269"	"15"	"301"	"0"	"4"	"140"	"105"	"1"	"0"	"0"	"0"	"278"	"0"	"0"	"0"	"86"	"1986"	"2"	"1105"	"0"	"0"	"175"	"560"	"12"	"3"	"135"	"97"	"463"	"0"	"0"	"28"	"1"	"0"	"0"	"0"	"0"	"65"	"4"	"0"	"1"	"0"	"0"	"160"	"1070"	"626"	"317"	"0"	"0"	"0"	"2"	"4"	"0"	"6"	"174"	"0"	"1190"	"611"	"1230"	"606"	"1414"	"26"	"10"	"763"	"0"	"0"	"113"	"743"	"110"	"1925"	"1762"	"588"	"5"	"0"	"17"	"4107"	"9"	"0"	"935"	"59"	"395"	"15"	"687"	"3"	"36"	"203"	"43"	"2"	"118"	"285"	"0"	"465"	"1"	"0"	"0"	"0"	"10"	"147"	"253"	"671"	"199"	"0"	"0"	"0"	"0"	"1"	"3"	"1"	"0"	"1"	"0"	"2750"	"2"	"54"	"130"	"203"	"2021"	"30"	"159"	"565"	"511"	"102"	"14"	"595"	"283"	"1238"	"0"	"1"	"1"	"0"	"1"	"1"	"37"	"2"	"0"	"0"	"4"	"11"	"0"	"0"	"1"	"0"	"0"	"0"	"0"	"1"	"0"	"2602"	"0"	"0"	"0"	"0"	"0"	"0"	"0"	"0"	"0"	"5"	"1"	"1"	"0"	"0"	"0"	"0"	"0"	"0"	"0"	"2"	"1"	"0"	"7"	"1"	"160"	"63"	"190"	"763"	"1"	"3"	"0"	"17"	"0"	"3"	"3"	"9"	"0"	"3"	"0"	"2"	"8"	"0"	"0"	"1"	"0"	"5"	"0"	"216"	"0"	"0"	"38"	"18"	"0"	"1"	"1"	"0"	"0"	"513"	"0"	"9"	"0"	"7"	"0"	"0"	"5"	"0"	"0"	"1"	"1"	"0"	"1"	"7"	"25"	"0"	"11"	"0"	"0"	"0"	"2"	"10"	"1"	"21"	"7607"	"1015"	"789"	"7615"	"5756"	"879"	"648"	"2"	"8"	"20"	"111"	"95"	"0"	"10"	"0"	"0"	"1"	"10"	"1"	"0"	"1"	"0"	"1"	"0"	"0"	"0"	"7"	"1"	"12"	"184"	"0"	"0"	"0"	"2"	"0"	"11"	"8"	"1"	"0"	"0"	"12"	"4"	"88"	"1464"	"1643"	"56"	"1"	"3"	"0"	"2"	"2"	"0"	"1"	"2"	"7"	"1"	"0"	"474"	"130"	"0"	"0"	"32"	"2"	"2"	"105"	"2003"	"28"	"34"	"39"	"132"	"2"	"24"	"37"	"3"	"17"	"2"	"538"	"3145"	"796"	"20121"	"1"	"1"	"73"	"0"	"4"	"7"	"12"	"64"	"26"	"0"	"574"	"3"	"0"	"5"	"596"	"2"	"0"	"0"	"0"	"0"	"0"	"7"	"33"	"0"	"3"	"1"	"0"	"0"	"8"	"2"	"1"	"85"	"146"	"18"	"609"	"22"	"892"	"174"	"71"	"27"	"455"	"1136"	"0"	"12"	"4"	"13"	"6"	"1"	"3"	"82"	"1"	"227"	"207"	"6"	"4"	"1"	"0"	"400"	"10"	"1"	"0"	"0"	"3"	"23"	"0"	"0"	"0"	"0"	"0"	"1"	"7"	"18"	"0"	"6"	"17"	"0"	"0"	"8"	"1"	"0"	"3"	"751"	"2700"	"6"	"2"	"1"	"1"	"3"	"0"	"0"	"0"	"0"	"0"	"15"	"0"	"0"	"0"	"0"	"0"	"3"	"4"	"0"	"1"	"2"	"2"	"0"	"0"	"0"	"0"	"0"	"0"	"2"	"0"	"641"	"732"	"0"	"2"	"0"	"0"	"0"	"7"	"5"	"0"	"36"	"0"	"138"	"294"	"0"	"3"	"2"	"0"	"2470"	"1"	"1"	"0"	"43"	"0"	"0"	"1"	"0"	"1"	"22"	"3"	"0"	"705"	"1"	"4"	"3"	"0"	"5"	"1584"	"4"	"0"	"1820"	"1312"	"613"	"660"	"0"	"0"	"38"	"1"	"8"	"44"	"0"	"0"	"0"	"319"	"0"	"0"	"1"	"0"	"11"	"4"	"2"	"0"	"9"	"25"	"1024"	"18"	"0"	"18"	"21"	"31"	"0"	"85"	"0"	"5"	"7240"	"0"	"1"	"319"	"3"	"1"	"0"	"8"	"0"	"4"	"4"	"0"	"0"	"0"	"0"	"3"	"3"	"4"	"2"	"0"	"2"	"0"	"0"	"1"	"16"	"15"	"2"	"5"	"2"	"0"	"0"	"13"	"825"	"19"	"1"	"5"	"4"	"0"	"0"	"0"	"6"	"0"	"1"	"0"	"745"	"499"	"0"	"41"	"1"	"2"	"0"	"628"	"0"	"0"	"708"	"9"	"0"	"0"	"0"	"0"	"0"	"1"	"0"	"23"	"3"	"0"	"9"	"1"	"0"	"1"	"0"	"0"	"0"	"2"	"0"	"0"	"0"	"0"	"0"	"0"	"0"	"0"	"413"	"4"	"285"	"381"	"93"	"38"	"736"	"130"	"21"	"1"	"226"	"186"	"208"	"1108"	"148"	"814"	"0"	"0"	"0"	"1"	"0"	"0"	"0"	"12"	"2"	"1"	"0"	"2"	"34"	"0"	"0"	"1"	"549"	"0"	"0"	"2"	"5"	"42"	"23"	"0"	"0"	"1"	"4"	"552"	"313"	"0"	"50"	"21692"	"717"	"3"	"0"	"1"	"4"	"0"	"0"	"0"	"0"	"8"	"0"	"10"	"4"	"2"	"21"	"0"	"19"	"34"	"0"	"3"	"2"	"0"	"5"	"8"	"6"	"0"	"10"	"9"	"1"	"1"	"1"	"0"	"79"	"1117"	"5"	"1"	"3"	"1"	"0"	"1"	"6"	"9"	"0"	"0"	"0"	"0"	"0"	"8"	"55"	"0"	"3"	"22"	"0"	"0"	"0"	"191"	"0"	"82"	"0"	"0"	"26"	"1"	"0"	"0"	"1"	"0"	"0"	"1"	"1"	"0"	"0"	"2354"	"0"	"1"	"0"	"0"	"3"	"1"	"0"	"0"	"2"	"3"	"3"	"3"	"7"	"0"	"440"	"1"	"0"	"0"	"1"	"1810"	"2"	"8"	"0"	"14"	"0"	"37"	"0"	"0"	"1"	"974"	"2786"	"0"	"15"	"1"	"3"	"3"	"4"	"1"	"38"	"14"	"5"	"3"	"0"	"0"	"0"	"1"	"4"	"4"	"0"	"1"	"3"	"1"	"0"	"0"	"0"	"0"	"0"	"518"	"3969"	"2"	"1"	"2"	"1"	"1"	"0"	"2"	"0"	"0"	"0"	"0"	"0"	"0"	"143"	"0"	"1"	"0"	"0"	"82"	"13"	"33"	"469"	"707"	"0"	"0"	"0"	"0"	"6"	"0"	"1"	"0"	"252"	"0"	"17"	"1518"	"1"	"0"	"6"	"5"	"5"	"0"	"3"	"0"	"0"	"0"	"0"	"0"	"0"	"1"	"0"	"0"	"0"	"0"	"0"	"2"	"0"	"0"	"0"	"0"	"0"	"2"	"0"	"0"	"7"	"0"	"0"	"0"	"1"	"4"	"5"	"0"	"70"	"0"	"3"	"0"	"0"	"0"	"0"	"0"	"0"	"0"	"1"	"1"	"1"	"1"	"0"	"0"	"0"	"2"	"0"	"0"	"0"	"0"	"1"	"0"	"1"	"0"	"0"	"0"	"0"	"0"	"6"	"0"	"0"	"0"	"2"	"3"	"1"	"0"	"2"	"1"	"0"	"1"	"0"	"0"	"1"	"4"	"1"	"1"	"13"	"12"	"4"	"0"	"0"	"0"	"0"	"0"	"0"	"450"	"0"	"1"	"0"	"1"	"3"	"0"	"0"	"0"	"0"	"1"	"2"	"0"	"0"	"0"	"0"	"0"	"0"	"0"	"3"	"2"	"0"	"0"	"0"	"1"	"0"	"0"	"3"	"0"	"0"	"0"	"5"	"0"	"3"	"0"	"2"	"0"	"0"	"0"	"0"	"0"	"1147"	"996"	"1045"	"0"	"2"	"1"	"0"	"0"	"0"	"0"	"3"	"8"	"0"	"0"	"0"	"0"	"8"	"0"	"0"	"1"	"0"	"0"	"0"	"0"	"1"	"0"	"1"	"0"	"9"	"0"	"0"	"6"	"2"	"0"	"0"	"0"	"0"	"4"	"0"	"0"	"0"	"11"	"2"	"0"	"0"	"1"	"0"	"0"	"2"	"5"	"0"	"0"	"0"	"0"	"0"	"0"	"0"	"0"	"0"	"1"	"0"	"0"	"0"	"0"	"0"	"0"	"0"	"0"	"1"	"3"	"3"	"0"	"4"	"5"	"0"	"1"	"1"	"0"	"1"	"10"	"0"	"0"	"4"	"0"	"0"	"0"	"0"	"0"	"12"	"0"	"0"	"0"	"1"	"0"	"0"	"0"	"0"	"1"	"0"	"0"	"0"	"0"	"0"	"0"	"0"	"0"	"0"	"0"	"0"	"0"	"0"	"2"	"0"	"0"	"1"	"0"	"5"	"5"	"1"	"0"	"0"	"0"	"1"	"0"	"0"	"0"	"0"	"0"	"0"	"0"	"2"	"0"	"0"	"8"	"2"	"0"	"3"	"0"	"0"	"1"	"0"	"1"	"1"	"9"	"0"	"0"	"1902"	"5"	"5"	"1"	"1"	"0"	"2"	"2"	"0"	"4"	"0"	"0"	"1"	"0"	"0"	"0"	"0"	"0"	"3"	"0"	"8"	"0"	"165"	"0"	"4"	"0"	"0"	"3"	"5"	"7"	"31"	"374"	"0"	"102"	"0"	"0"	"4"	"0"	"0"	"0"	"0"	"0"	"0"	"5"	"834"	"2534"	"0"	"4"	"0"	"0"	"0"	"0"	"1586"	"0"	"355"	"5"	"1"	"0"	"0"	"177"	"0"	"3"	"0"	"0"	"11"	"2711"	"1"	"0"	"0"	"0"	"1"	"0"	"1"	"0"	"0"	"0"	"0"	"1"	"1"	"1"	"0"	"0"	"0"	"0"	"0"	"0"	"0"	"6"	"7"	"0"	"9"	"0"	"6"	"0"	"1"	"1"	"0"	"0"	"1"	"1386"	"2626"	"1"	"1"	"1"	"0"	"0"	"0"	"1"	"0"	"736"	"4146"	"0"	"1"	"4"	"2"	"15"	"90"	"4"	"17"	"2"	"39"	"716"	"0"	"1314"	"0"	"5"	"2"	"205"	"39"	"0"	"17"	"3"	"4"	"0"	"1"	"5"	"0"	"0"	"8"	"0"	"0"	"4"	"1"	"0"	"0"	"0"	"0"	"0"	"0"	"0"	"0"	"0"	"1"	"0"	"1"	"0"	"0"	"0"	"16"	"1"	"0"	"0"	"0"	"1"	"8"	"0"	"0"	"638"	"21"	"0"	"15"	"0"	"0"	"0"	"1"	"3"	"1"	"0"	"0"	"0"	"0"	"8"	"4"	"1"	"0"	"4"	"1"	"1"	"2"	"0"	"0"	"1"	"0"	"0"	"0"	"0"	"125"	"6"	"1"	"0"	"0"	"0"	"0"	"0"	"0"	"0"	"2"	"0"	"0"	"0"	"2"	"0"	"0"	"0"	"1"	"0"	"0"	"0"	"0"	"0"	"2"	"0"	"0"	"4"	"0"	"0"	"0"	"22"	"1"	"1"	"0"	"1"	"0"	"0"	"671"	"2"	"0"	"0"	"0"	"1"	"2"	"8"	"1095"	"785"	"0"	"1"	"1"	"0"	"10"	"4"	"6"	"0"	"6"	"7"	"2"	"0"	"14"	"0"	"16"	"0"	"25"	"0"	"0"	"0"	"28"	"33"	"3"	"73"	"1584"	"9"	"3"	"0"	"2"	"143"	"0"	"23"	"0"	"0"	"0"	"0"	"1"	"1"	"1"	"2"	"0"	"1196"	"0"	"70"	"334"	"0"	"0"	"0"	"0"	"0"	"4"	"0"	"3"	"9"	"1"	"0"	"0"	"8"	"1"	"3"	"0"	"0"	"0"	"0"	"3"	"0"	"141"	"0"	"6"	"15"	"435"	"4364"	"1782"	"3"	"1"	"388"	"0"	"0"	"152"	"446"	"0"	"1012"	"178"	"23"	"8"	"5"	"1"	"0"	"0"	"3"	"244"	"0"	"0"	"439"	"106"	"734"	"149"	"7"	"1368"	"0"	"1507"	"4"	"31"	"740"	"394"	"0"	"328"	"4445"	"0"	"1"	"0"	"0"	"279"	"6728"	"0"	"0"	"24"	"12"	"116"	"2270"	"912"	"0"	"0"	"2"	"197"	"3255"	"1304"	"1028"	"0"	"0"	"0"	"0"	"0"	"17"	"0"	"13"	"1"	"1"	"2"	"2"	"14"	"37066"	"1"	"0"	"2"	"1"	"10"	"19"	"10"	"0"	"14"	"15"	"0"	"7"	"27"	"3"	"5"	"0"	"10"	"2"	"2"	"2"	"2"	"2"	"4"	"1"	"0"	"0"	"0"	"2"	"0"	"0"	"50"	"2"	"10"	"1"	"2"	"5"	"938"	"246"	"371"	"593"	"361"	"367"	"881"	"468"	"686"	"0"	"9"	"0"	"0"	"1"	"7"	"2"	"0"	"0"	"2"	"0"	"3"	"0"	"4"	"7"	"1"	"0"	"1"	"3063"	"13"	"0"	"20"	"1"	"0"	"12"	"0"	"0"	"5"	"1"	"18"	"1"	"523"	"5928"	"524"	"814"	"16"	"44"	"126"	"164"	"1"	"2"	"4"	"0"	"4"	"0"	"2"	"1"	"0"	"0"	"9"	"1"	"0"	"4"	"20"	"0"	"28"	"21"	"0"	"0"	"0"	"32"	"3"	"10"	"1145"	"0"	"331"	"3"	"1"	"0"	"1"	"24"	"0"	"0"	"0"	"0"	"0"	"0"	"5"	"0"	"3"	"0"	"0"	"0"	"0"	"0"	"0"	"9"	"2"	"0"	"1"	"0"	"0"	"0"	"1"	"1"	"0"	"0"	"2"	"88"	"2"	"0"	"1"	"5"	"0"	"1"	"1"	"0"	"10"	"0"	"1"	"0"	"4"	"0"	"0"	"0"	"3"	"4"	"0"	"0"	"1"	"0"	"1"	"0"	"0"	"0"	"0"	"3"	"0"	"0"	"0"	"0"	"0"	"0"	"3"	"1"	"1"	"0"	"2"	"1"	"0"	"0"	"0"	"0"	"1"	"1657"	"0"	"1"	"2"	"1"	"5"	"0"	"0"	"0"	"0"	"0"	"0"	"0"	"0"	"0"	"0"	"8"	"0"	"3"	"0"	"0"	"6"	"0"	"4"	"6"	"0"	"0"	"0"	"1"	"0"	"3"	"1"	"0"	"0"	"1"	"0"	"29"	"0"	"3"	"1"	"0"	"2"	"0"	"1"	"0"	"0"	"0"	"0"	"0"	"0"	"2"	"2"	"43"	"0"	"2"	"0"	"1"	"0"	"0"	"0"	"3"	"0"	"1"	"0"	"0"	"2"	"1336"	"851"	"645"	"0"	"1"	"0"	"0"	"4"	"0"	"0"	"1"	"0"	"1"	"0"	"0"	"2"	"1"	"0"	"1"	"0"	"0"	"0"	"0"	"4"	"0"	"1"	"0"	"0"	"1"	"0"	"0"	"0"	"1"	"0"	"0"	"0"	"67"	"0"	"0"	"0"	"0"	"1"	"0"	"0"	"5"	"2"	"0"	"0"	"0"	"0"	"1"	"0"	"15"	"11"	"4"	"3"	"0"	"0"	"1"	"7"	"37"	"0"	"0"	"1"	"1"	"0"	"0"	"0"	"0"	"0"	"1"	"0"	"0"	"566"	"1517"	"0"	"0"	"0"	"0"	"0"	"0"	"2"	"1"	"0"	"0"	"0"	"0"	"0"	"1"	"0"	"0"	"1"	"1"	"0"	"2"	"4"	"2"	"0"	"0"	"0"	"9"	"40"	"3"	"0"	"3"	"978"	"3"	"7"	"13"	"12"	"3"	"0"	"0"	"2"	"0"	"0"	"0"	"0"	"1"	"0"	"2"	"2"	"1"	"0"	"0"	"0"	"0"	"0"	"0"	"0"	"0"	"1"	"0"	"0"	"0"	"0"	"0"	"22"	"1"	"7"	"0"	"0"	"0"	"0"	"2"	"0"	"0"	"2"	"0"	"8"	"2"	"2"	"6"	"1"	"1"	"0"	"0"	"0"	"1"	"0"	"0"	"0"	"10"	"2"	"0"	"1"	"3"	"1"	"1"	"0"	"0"	"0"	"1"	"19"	"1"	"1"	"0"	"0"	"0"	"0"	"3"	"1"	"4"	"3"	"2"	"0"	"0"	"2"	"0"	"2"	"1"	"0"	"0"	"2"	"0"	"0"	"0"	"0"	"0"	"0"	"0"	"0"	"0"	"0"	"0"	"0"	"4"	"1"	"0"	"0"	"0"	"9"	"1"	"0"	"0"	"1"	"1"	"1"	"2"	"2"	"0"	"0"	"0"	"0"	"0"	"2"	"0"	"0"	"0"	"0"	"5"	"0"	"6"	"0"	"8"	"7"	"0"	"1"	"0"	"0"	"0"	"0"	"0"	"0"	"0"	"148"	"1"	"0"	"0"	"2"	"0"	"0"	"0"	"0"	"0"	"1"	"0"	"0"	"0"	"1"	"1"	"4"	"0"	"0"	"3"	"0"	"0"	"3"	"8"	"1"	"5"	"4"	"0"	"1"	"0"	"1"	"2"	"0"	"0"	"10"	"15"	"5"	"9"	"1"	"0"	"0"	"0"	"1"	"2"	"3"	"3"	"0"	"0"	"0"	"2"	"6"	"16"	"0"	"0"	"1"	"1"	"0"	"0"	"1637"	"52"	"0"	"1"	"0"	"2"	"0"	"3"	"0"	"0"	"1"	"0"	"0"	"0"	"0"	"0"	"0"	"0"	"2"	"0"	"0"	"0"	"0"	"1"	"0"	"0"	"0"	"9"	"0"	"0"	"0"	"0"	"2"	"0"	"3"	"0"	"0"	"0"	"2"	"0"	"0"	"0"	"0"	"0"	"6"	"0"	"0"	"0"	"2"	"0"	"0"	"0"	"0"	"0"	"0"	"0"	"0"	"0"	"0"	"0"	"0"	"0"	"0"	"0"	"0"	"0"	"0"	"0"	"7"	"0"	"9"	"1"	"8"	"1"	"1151"	"1201"	"5"	"75"	"596"	"714"	"1625"	"701"	"2"	"406"	"8"	"536"	"881"	"5"	"707"	"7572"	"1306"	"1589"	"1"	"0"	"2377"	"0"	"0"	"0"	"0"	"0"	"0"	"0"	"0"	"0"	"0"	"139"	"117"	"9"	"47"	"0"	"0"	"621"	"0"	"4"	"0"	"0"	"4"	"9"	"0"	"0"	"0"	"5"	"0"	"0"	"2"	"0"	"0"	"11"	"16"	"0"	"17"	"4"	"3"	"5"	"0"	"8"	"0"	"1"	"3"	"6"	"0"	"2"	"1"	"12"	"2"	"0"	"0"	"0"	"0"	"2"	"0"	"7"	"0"	"195"	"1356"	"2419"	"0"	"0"	"0"	"0"	"0"	"0"	"15"	"3"	"0"	"3"	"9"	"0"	"0"	"9"	"6"	"2"	"19"	"6"	"0"	"0"	"167"	"0"	"21"	"0"	"0"	"0"	"1"	"3"	"0"	"0"	"4"	"1"	"0"	"2"	"0"	"0"	"6"	"2"	"0"	"0"	"0"	"1"	"1"	"0"	"0"	"0"	"2"	"0"	"0"	"0"	"1"	"0"	"0"	"0"	"0"	"0"	"5"	"15"	"1"	"10"	"8"	"0"	"0"	"0"	"1"	"26"	"0"	"15"	"5"	"0"	"10"	"174"	"1"	"1"	"4"	"0"	"0"	"0"	"0"	"0"	"3"	"3"	"5"	"2"	"3"	"2"	"1"	"1"	"0"	"0"	"0"	"6"	"0"	"0"	"7"	"12"	"8"	"3"	"0"	"5"	"0"	"7"	"0"	"2"	"8"	"0"	"2"	"4"	"1"	"0"	"6"	"0"	"0"	"0"	"1"	"8"	"0"	"5"	"0"	"2"	"2"	"2"	"2"	"4"	"1"	"1"	"7"	"0"	"1"	"0"	"2"	"1"	"1"	"6"	"11"	"9"	"0"	"109"	"0"	"0"	"0"	"0"	"0"	"0"	"0"	"0"	"8"	"1"	"1"	"0"	"0"	"0"	"4"	"2"	"0"	"2"	"1"	"2"	"0"	"0"	"0"	"0"	"22"	"7"	"5"	"1188"	"47"	"2"	"115"	"0"	"0"	"0"	"4"	"1"	"0"	"0"	"0"	"0"	"0"	"0"	"0"	"0"	"0"	"0"	"0"	"0"	"0"	"0"	"20"	"5343"	"51"	"6"	"1"	"0"	"5"	"85"	"8"	"2"	"0"	"0"	"0"	"0"	"0"	"0"	"1"	"7"	"1"	"0"	"0"	"1"	"0"	"1"	"0"	"13"	"3"	"1"	"0"	"0"	"38"	"1"	"3"	"0"	"6"	"7"	"2"	"0"	"0"	"0"	"4"	"0"	"10"	"0"	"0"	"1"	"1"	"0"	"0"	"0"	"19"	"4"	"5"	"1"	"2"	"0"	"2"	"5"	"0"	"0"	"1448"	"1167"	"329"	"9"	"2"	"798"	"12"	"8"	"28"	"0"	"1"	"1"	"4"	"8"	"0"	"0"	"0"	"0"	"0"	"1"	"3"	"2"	"0"	"5"	"0"	"0"	"2"	"2"	"1"	"0"	"1240"	"176"	"318"	"75"	"1"	"1081"	"764"	"1415"	"0"	"0"	"0"	"3"	"0"	"2"	"0"	"0"	"0"	"0"	"0"	"0"	"0"	"0"	"0"	"0"	"0"	"0"	"0"	"0"	"0"	"0"	"0"	"0"	"0"	"0"	"0"	"0"	"0"	"0"	"0"	"0"	"0"	"0"	"14510"	"1408"	"120"	"0"	"0"	"0"	"0"	"0"	"0"	"0"	"0"	"0"	"0"	"1"	"1"	"0"	"0"	"1"	"0"	"2"	"0"	"0"	"0"	"0"	"0"	"0"	"5"	"0"	"0"	"0"	"0"	"0"	"2"	"1"	"0"	"0"	"0"	"1"	"0"	"0"	"0"	"2"	"0"	"0"	"0"	"0"	"0"	"0"	"1"	"3"	"2"	"92"	"7"	"4"	"512"	"934"	"1426"	"227"	"257"	"3"	"20"	"0"	"1"	"10"	"7"	"5"	"6"	"0"	"15"	"12"	"3"	"0"	"0"	"2"	"311"	"1119"	"3"	"1547"	"358"	"164"	"0"	"0"	"0"	"308"	"1"	"79"	"0"	"0"	"1361"	"2032"	"9"	"13471"	"1"	"0"	"0"	"0"	"102"	"756"	"15"	"82"	"1588"	"228"	"126"	"1531"	"0"	"420"	"2656"	"1149"	"2918"	"1471"	"709"	"2"	"1524"	"2317"	"0"	"714"	"2"	"1134"	"1150"	"13"	"355"	"4"	"470"	"816"	"8345"	"83"	"1018"	"8229"	"3610"	"4"	"7"	"0"	"0"	"493"	"43"	"119"	"3272"	"2529"	"148"	"542"	"0"	"281"	"237"	"1430"	"1031"	"1658"	"0"	"533"	"0"	"1"	"0"	"10"	"6711"	"340"	"2"	"8809"	"6"	"108306"	"543"	"132"	"3381"	"526"	"5"	"1634"	"1423"	"1645"	"255"	"342"	"2540"	"1933"	"2548"	"0"	"0"	"0"	"0"	"0"	"0"	"0"	"0"	"0"	"0"	"0"	"0"	"562"	"50"	"2831"	"1234"	"7"	"75"	"752"	"36"	"2713"	"698"	"4"	"778"	"1276"	"1161"	"1607"	"854"	"0"	"0"	"1"	"369"	"3283"	"14785"	"7209"	"13388"	"197"	"13614"	"366"	"797"	"197"	"481"	"0"	"0"	"451"	"2054"	"50"	"495"	"8"	"3"	"0"	"0"	"0"	"0"	"15"	"4"	"2"	"3"	"1"	"8"	"1"	"78"	"1020"	"918"	"647"	"340"	"250"	"1"	"679"	"2"	"8752"	"2360"	"615"	"3"	"0"	"1151"	"1461"	"1245"	"70"	"0"	"0"	"0"	"3"	"0"	"0"	"3"	"0"	"0"	"5"	"0"	"0"	"4780"	"1396"	"3"	"1252"	"5419"	"913"	"1858"	"1104"	"1376"	"1687"	"5256"	"227"	"596"	"2323"	"6"	"0"	"4"	"0"	"2"	"0"	"0"	"0"	"0"	"9"	"1"	"4"	"1"	"1"	"0"	"0"	"0"	"4"	"0"	"4"	"1403"	"1526"	"2049"	"1303"	"1573"	"168"	"11"	"0"	"2"	"0"	"1"	"0"	"0"	"12"	"0"	"2"	"0"	"64"	"3"	"832"	"2044"	"1026"	"802"	"1242"	"5"	"2"	"1"	"1978"	"269"	"154"	"14"	"402"	"506"	"713"	"66"	"0"	"894"	"3"	"1066"	"1077"	"99"	"195"	"31"	"1042"	"1716"	"642"	"210"	"358"	"29"	"2"	"55"	"567"	"215"	"13"	"36"	"11"	"1479"	"226"	"468"	"272"	"366"	"771"	"1"	"641"	"43"	"61"	"7"	"128"	"523"	"113"	"167"	"37"	"373"	"189"	"83"	"1196"	"41"	"50"	"47"	"3332"	"310"	"186"	"1477"	"285"	"324"	"6"	"164"	"3"	"189"	"338"	"328"	"1216"	"0"	"1256"	"275"	"972"	"7"	"0"	"342"	"176"	"489"	"84"	"0"	"801"	"1187"	"273"	"300"	"40"	"374"	"1281"	"17"	"4"	"12"	"3"	"35"	"95"	"1"	"9"	"306"	"96"	"8"	"0"	"33"	"0"	"1800"	"0"	"385"	"506"	"268"	"264"	"1125"	"1293"	"437"	"802"	"676"	"214"	"2"	"531"	"185"	"29"	"298"	"84"	"132"	"161"	"906"	"1"	"135"	"324"	"57"	"221"	"230"	"5"	"2"	"1"	"371"	"139"	"146"	"313"	"91"	"2728"	"2905"	"9"	"1501"	"121"	"125"	"1475"	"1537"	"331"	"719"	"2"	"625"	"0"	"43"	"1358"	"266"	"229"	"161"	"297"	"2166"	"433"	"2"	"0"	"0"	"0"	"7"	"12"	"317"	"1003"	"35"	"0"	"1"	"0"	"2"	"0"	"257"	"540"	"395"	"213"	"469"	"123"	"23"	"0"	"1"	"48077"	"565"	"2235"	"2111"	"22"	"1"	"2"	"7"	"1472"	"0"	"2"	"173"	"88"	"1"	"1142"	"10"	"5700"	"196"	"287"	"7"	"527"	"0"	"0"	"473"	"988"	"119"	"111"	"944"	"2985"	"1277"	"16"	"34"	"5"	"11"	"1603"	"135"	"311"	"267"	"96"	"118"	"1465"	"720"	"929"	"0"	"45"	"0"	"937"	"31"	"0"	"2"	"1"	"11"	"538"	"562"	"2637"	"510"	"10"	"298"	"850"	"3271"	"1445"	"12"	"6"	"187"	"169"	"871"	"336"	"534"	"761"	"173"	"2"	"12"	"0"	"150"	"77"	"1096"	"7"	"134"	"53"	"34"	"10"	"441"	"99"	"1051"	"528"	"597"	"12"	"3"	"107"	"0"	"22"	"7"	"326"	"1336"	"254"	"541"	"35"	"4"	"523"	"421"	"240"	"480"	"562"	"587"	"703"	"203"	"420"	"4245"	"188"	"1"	"5"	"2"	"5"	"4"	"243"	"19"	"57"	"8"	"1"	"1026"	"1159"	"361"	"63"	"335"	"9"	"518"	"959"	"370"	"101"	"142"	"371"	"365"	"1"	"20"	"23"	"1"	"0"	"0"	"1"	"0"	"0"	"49"	"866"	"8"	"1375"	"4"	"213"	"146"	"0"	"0"	"0"	"0"	"1"	"0"	"0"	"0"	"847"	"0"	"56"	"104"	"635"	"379"	"3"	"3"	"124"	"2"	"2"	"647"	"5"	"6"	"119"	"130"	"0"	"6"	"20"	"10"	"1"	"11"	"56"	"3"	"3"	"0"	"1"	"2"	"0"	"2"	"0"	"64"	"157"	"70"	"218"	"281"	"505"	"1007"	"19"	"0"	"210"	"399"	"56"	"121"	"12"	"17"	"36"	"1"	"2"	"1"	"579"	"1310"	"1154"	"597"	"581"	"1040"	"187"	"25036"	"34"	"7172"	"1374"	"327"	"19"	"119"	"492"	"2791"	"0"	"0"	"0"	"1744"	"2"	"232"	"237"	"1081"	"683"	"985"	"533"	"625"	"703"	"427"	"2"	"1"	"54"	"21"	"6795"	"0"	"2125"	"1158"	"448"	"582"	"0"	"1585"	"135"	"1236"	"117"	"681"	"702"	"1179"	"50"	"1"	"442"	"172"	"8"	"1079"	"387"	"2094"	"366"	"1313"	"4087"	"2"	"240"	"1585"	"3"	"246"	"108"	"82"	"1902"	"108"	"2"	"1"	"780"	"762"	"114"	"13"	"20"	"5"	"1357"	"340"	"60"	"403"	"68"	"178"	"37"	"546"	"140"	"46"	"6"	"1"	"107"	"43"	"145"	"0"	"1072"	"487"	"20"	"320"	"468"	"349"	"331"	"0"	"0"	"9440"	"3"	"354"	"1019"	"601"	"1068"	"436"	"25"	"4"	"0"	"26"	"6"	"2"	"2"	"1"	"97"	"3"	"39"	"4415"	"337"	"0"	"0"	"0"	"2"	"2"	"1078"	"6"	"2350"	"32"	"5"	"433"	"627"	"934"	"1"	"137"	"3"	"1"	"1"	"0"	"211"	"886"	"3179"	"29"	"201"	"262"	"471"	"370"	"243"	"497"	"584"	"452"	"471"	"1"	"3"	"931"	"516"	"3122"	"37"	"207"	"40"	"322"	"1"	"0"	"276"	"63"	"24"	"125"	"698"	"331"	"0"	"71"	"2257"	"641"	"0"	"7"	"233"	"0"	"1322"	"0"	"349"	"3"	"739"	"0"	"0"	"133"	"15"	"381"	"335"	"789"	"728"	"4453"	"16"	"207"	"2"	"2842"	"193"	"703"	"730"	"821"	"1175"	"0"	"0"	"0"	"2"	"82"	"0"	"81"	"11608"	"116"	"0"	"315"	"353"	"281"	"239"	"997"	"520"	"36"	"61"	"111"	"1072"	"344"	"1092"	"417"	"81"	"1452"	"1962"	"558"	"1467"	"3"	"2"	"1471"	"3151"	"645"	"1097"	"1096"	"1052"	"351"	"389"	"2465"	"983"	"397"	"8"	"1633"	"0"	"0"	"0"	"0"	"0"	"0"	"0"	"0"	"2"	"2"	"2"	"0"	"2"	"0"	"0"	"7"	"0"	"10"	"0"	"1"	"0"	"1"	"16905"	"22"	"0"	"0"	"3"	"1"	"0"	"1"	"0"	"84"	"139"	"164"	"0"	"0"	"1173"	"1145"	"100"	"149"	"528"	"217"	"474"	"20"	"36"	"418"	"1370"	"333"	"566"	"8"	"3"	"609"	"149"	"166"	"3526"	"522"	"1"	"890"	"3"	"61"	"20"	"270"	"28"	"1303"	"1562"	"14"	"12"	"72"	"36"	"10"	"8"	"119"	"351"	"392"	"177"	"0"	"627"	"1000"	"1401"	"1016"	"23"	"1"	"511"	"117"	"287"	"0"	"0"	"0"	"0"	"20"	"7848"	"302"	"2"	"2669"	"262"	"0"	"0"	"48"	"1"	"871"	"1500"	"31"	"724"	"298"	"6"	"0"	"118"	"396"	"252"	"106"	"4061"	"798"	"195"	"1"	"10"	"267"	"243"	"260"	"105"	"2"	"863"	"746"	"2852"	"45"	"240"	"683"	"3265"	"283"	"35"	"464"	"615"	"580"	"904"	"118"	"223"	"9"	"742"	"12"	"2"	"590"	"97"	"3790"	"10410"	"673"	"396"	"1723"	"205"	"9"	"657"	"350"	"1949"	"1038"	"1391"	"3357"	"275"	"1531"	"744"	"1365"	"986"	"7559"	"410"	"370"	"833"	"389"	"3"	"630"	"1457"	"984"	"209"	"291"	"11"	"40"	"1177"	"1871"	"1137"	"1054"	"1111"	"220"	"328"	"272"	"1181"	"1473"	"457"	"55"	"1717"	"10426"	"898"	"947"	"1201"	"1"	"7"	"3378"	"328"	"582"	"304"	"86"	"854"	"1288"	"199"	"356"	"75"	"587"	"981"	"5954"	"574"	"496"	"4"	"1"	"10"	"11"	"9"	"11"	"381"	"397"	"1125"	"303"	"448"	"109"	"105"	"144"	"611"	"2"	"990"	"0"	"113"	"304"	"110"	"4"	"233"	"538"	"308"	"773"	"761"	"536"	"508"	"667"	"422"	"159"	"0"	"54"	"80"	"344"	"918"	"537"	"1"	"318"	"2839"	"1592"	"7"	"10"	"0"	"750"	"33"	"3"	"0"	"8"	"3"	"3"	"8457"	"93"	"0"	"1383"	"2084"	"0"	"162"	"482"	"509"	"6"	"5"	"135"	"0"	"0"	"7"	"772"	"3029"	"226"	"1"	"458"	"651"	"202"	"26"	"1192"	"1118"	"633"	"1113"	"8"	"1"	"724"	"152"	"419"	"53"	"28"	"685"	"333"	"751"	"0"	"997"	"12"	"588"	"1692"	"842"	"311"	"1588"	"2187"	"17"	"571"	"16"	"0"	"0"	"2"	"114"	"3"	"464"	"1216"	"129"	"188"	"15"	"0"	"406"	"849"	"2"	"170"	"420"	"156"	"0"	"2"	"21"	"190"	"5542"	"1"	"17"	"6"	"0"	"878"	"1466"	"164"	"33"	"35"	"3"	"0"	"2"	"9"	"102"	"1501"	"192"	"3"	"236"	"424"	"19"	"7"	"0"	"0"	"399"	"3"	"622"	"215"	"415"	"1469"	"204"	"4"	"0"	"0"	"8"	"2900"	"191"	"976"	"1850"	"36"	"17"	"175"	"34"	"347"	"6"	"633"	"31"	"357"	"489"	"430"	"45"	"910"	"2"	"914"	"753"	"582"	"339"	"335"	"90"	"573"	"568"	"3"	"5"	"0"	"9"	"656"	"5"	"388"	"7"	"505"	"2787"	"3"	"3"	"341"	"9"	"610"	"196"	"571"	"74"	"34"	"153"	"601"	"1192"	"241"	"164"	"48"	"2131"	"60"	"75"	"983"	"3"	"155"	"0"	"0"	"173"	"2904"	"534"	"408"	"1407"	"582"	"12"	"91"	"1227"	"253"	"476"	"6"	"739"	"971"	"1407"	"247"	"182"	"2026"	"1559"	"152"	"12"	"937"	"88"	"69"	"1498"	"214"	"686"	"280"	"11"	"339"	"16"	"5"	"5245"	"2502"	"1"	"1"	"2930"	"99"	"116"	"735"	"133"	"237"	"833"	"93"	"1211"	"34"	"509"	"116"	"1563"	"3"	"2"	"1580"	"163"	"2"	"211"	"193"	"251"	"322"	"175"	"2145"	"1"	"725"	"437"	"1"	"0"	"70"	"90"	"1465"	"1"	"582"	"1"	"0"	"33"	"304"	"306"	"30"	"1"	"1103"	"12"	"7"	"0"	"0"	"434"	"0"	"103"	"6"	"4"	"50"	"154"	"5"	"117"	"19"	"252"	"299"	"1301"	"241"	"481"	"590"	"1520"	"592"	"2170"	"695"	"457"	"2128"	"317"	"22"	"0"	"154"	"466"	"1170"	"1072"	"25"	"2157"	"10"	"26"	"1"	"157"	"8"	"264"	"395"	"1230"	"850"	"868"	"130"	"27"	"425"	"78"	"0"	"34"	"7"	"613"	"1477"	"393"	"14"	"168"	"184"	"1109"	"2"	"460"	"0"	"15"	"602"	"455"	"599"	"1150"	"21"	"1318"	"355"	"544"	"128"	"104"	"1024"	"0"	"3"	"462"	"6"	"19"	"30"	"1775"	"1"	"0"	"333"	"288"	"1187"	"412"	"65"	"19"	"612"	"264"	"6"	"510"	"0"	"25"	"208"	"225"	"350"	"854"	"968"	"0"	"94"	"66"	"671"	"3643"	"28"	"21"	"279"	"1456"	"120"	"0"	"0"	"166"	"508"	"919"	"133"	"130"	"165"	"326"	"2240"	"1"	"8456"	"401"	"706"	"656"	"0"	"0"	"0"	"622"	"256"	"1640"	"898"	"144"	"2103"	"1120"	"1319"	"189"	"0"	"0"	"131"	"673"	"157"	"147"	"3331"	"0"	"2"	"16"	"24"	"54"	"39"	"522"	"3"	"0"	"0"	"20"	"59"	"9"	"5"	"305"	"360"	"92"	"305"	"95"	"1"	"0"	"0"	"1"	"0"	"216"	"2"	"17"	"790"	"351"	"3"	"32"	"2750"	"549"	"217"	"39"	"90"	"5"	"657"	"519"	"1063"	"821"	"416"	"2527"	"1089"	"669"	"139"	"151"	"1"	"0"	"1"	"303"	"222"	"6"	"371"	"1370"	"189"	"3"	"322"	"1176"	"1258"	"47"	"247"	"52"	"137"	"13"	"48"	"457"	"25"	"5"	"37"	"5"	"773"	"120"	"3338"	"567"	"15"	"1607"	"539"	"471"	"0"	"0"	"1"	"463"	"4"	"1833"	"19"	"651"	"170"	"788"	"4"	"7"	"2"	"10"	"0"	"285"	"89"	"658"	"5805"	"6"	"2"	"873"	"0"	"0"	"0"	"614"	"0"	"0"	"0"	"1"	"1517"	"45"	"0"	"5321"	"1384"	"523"	"150"	"200"	"819"	"53"	"120"	"308"	"66"	"4"	"1043"	"0"	"2"	"2"	"1204"	"5"	"176"	"1339"	"8"	"925"	"4"	"16"	"695"	"2"	"90"	"312"	"1137"	"403"	"1185"	"456"	"1314"	"3"	"1193"	"3"	"305"	"429"	"144"	"27"	"4249"	"2731"	"556"	"687"	"433"	"20"	"436"	"204"	"990"	"688"	"584"	"1455"	"84"	"2028"	"193"	"3"	"0"	"836"	"0"	"0"	"0"	"0"	"331"	"3"	"8"	"1"	"0"	"3"	"0"	"34"	"8"	"546"	"36"	"953"	"528"	"137"	"14"	"428"	"756"	"6"	"157"	"791"	"91"	"825"	"1056"	"1708"	"207"	"382"	"480"	"0"	"0"	"0"	"1"	"11"	"41"	"1210"	"2"	"1141"	"0"	"306"	"1517"	"420"	"1211"	"0"	"450"	"310"	"0"	"0"	"0"	"0"	"25"	"1"	"1"	"4"	"12"	"4"	"4"	"1"	"1"	"1"	"0"	"68"	"0"	"4"	"2"	"347"	"8"	"164"	"15"	"3514"	"207"	"2"	"697"	"0"	"0"	"163"	"685"	"262"	"157"	"162"	"305"	"69"	"383"	"76"	"156"	"405"	"508"	"845"	"781"	"464"	"5"	"631"	"777"	"4"	"2"	"382"	"176"	"530"	"0"	"365"	"591"	"396"	"679"	"636"	"908"	"1335"	"0"	"0"	"0"	"0"	"0"	"2"	"4"	"35"	"82"	"0"	"0"	"1"	"0"	"0"	"0"	"0"	"5"	"392"	"549"	"688"	"523"	"355"	"1"	"384"	"255"	"72"	"461"	"0"	"46"	"0"	"0"	"0"	"0"	"11"	"2"	"1"	"1"	"618"	"1102"	"276"	"1592"	"0"	"37"	"1312"	"26"	"404"	"0"	"738"	"48"	"557"	"230"	"0"	"239"	"1723"	"120"	"716"	"3"	"19"	"178"	"21"	"0"	"10"	"0"	"8"	"0"	"2"	"1"	"104"	"529"	"1"	"0"	"36"	"267"	"555"	"0"	"1"	"1"	"4"	"4"	"1108"	"647"	"1275"	"850"	"1087"	"686"	"1038"	"1653"	"3"	"46"	"4"	"3"	"0"	"2"	"0"	"108"	"0"	"6240"	"9"	"0"	"4032"	"0"	"783"	"1832"	"0"	"18"	"26"	"3"	"2"	"1094"	"92"	"23"	"12"	"8"	"5"	"0"	"1427"	"25"	"1815"	"275"	"304"	"3"	"0"	"208"	"2004"	"568"	"5148"	"289"	"467"	"0"	"110"	"482"	"187"	"41"	"5"	"267"	"444"	"756"	"596"	"0"	"0"	"209"	"359"	"939"	"11"	"943"	"40"	"173"	"190"	"0"	"0"	"0"	"0"	"2"	"803"	"0"	"0"	"0"	"2"	"4433"	"1"	"0"	"7"	"1"	"0"	"111"	"440"	"1"	"0"	"8"	"0"	"24"	"0"	"1"	"25"	"253"	"1"	"216"	"278"	"3"	"7"	"637"	"12"	"0"	"0"	"135"	"190"	"1142"	"107"	"1094"	"13955"	"513"	"211"	"65"	"0"	"0"	"1"	"1133"	"272"	"715"	"271"	"2"	"0"	"0"	"96"	"0"	"15"	"23"	"13"	"6"	"36"	"1867"	"369"	"230"	"559"	"1182"	"0"	"8"	"854"	"42"	"145"	"86"	"398"	"3520"	"223"	"1"	"1"	"1081"	"1159"	"7"	"159"	"11"	"502"	"75"	"327"	"630"	"1013"	"1000"	"2589"	"654"	"1699"	"172"	"154"	"3"	"134"	"30"	"0"	"9"	"1040"	"1492"	"20"	"273"	"835"	"95"	"1"	"225"	"512"	"169"	"69"	"619"	"772"	"86"	"793"	"2433"	"1255"	"16"	"311"	"254"	"6"	"2398"	"253"	"189"	"373"	"318"	"25"	"18"	"2569"	"1361"	"634"	"3"	"2786"	"257"	"212"	"738"	"12173"	"6"	"0"	"1"	"0"	"15"	"9"	"2"	"1"	"1"	"459"	"7"	"3"	"350"	"3"	"181"	"847"	"375"	"605"	"272"	"31"	"0"	"0"	"59"	"0"	"13"	"0"	"0"	"13435"	"203"	"1358"	"20"	"0"	"111"	"11"	"1049"	"1"	"0"	"0"	"0"	"0"	"0"	"12"	"358"	"0"	"12"	"221"	"1027"	"414"	"253"	"847"	"745"	"22"	"438"	"2"	"0"	"98"	"17"	"140"	"293"	"1"	"662"	"75"	"47"	"799"	"8"	"35"	"11"	"0"	"0"	"395"	"3"	"5"	"4"	"0"	"8"	"0"	"233"	"16"	"83"	"30"	"853"	"2191"	"1"	"1"	"125"	"1"	"1"	"0"	"0"	"0"	"113"	"0"	"726"	"6"	"565"	"1189"	"1"	"1"	"0"	"3406"	"1"	"0"	"434"	"82"	"1600"	"0"	"682"	"217"	"2"	"0"	"210"	"268"	"503"	"3"	"2"	"441"	"478"	"2224"	"0"	"0"	"1"	"135"	"18"	"1046"	"936"	"76"	"423"	"55"	"336"	"49"	"2033"	"515"	"129"	"329"	"6"	"16"	"554"	"807"	"899"	"818"	"0"	"359"	"190"	"185"	"589"	"1281"	"506"	"542"	"1011"	"853"	"0"	"3"	"0"	"0"	"5"	"525"	"14"	"1115"	"1"	"0"	"5"	"0"	"2"	"1"	"0"	"5"	"40"	"31"	"3"	"144"	"19"	"81"	"1374"	"0"	"29"	"20"	"2968"	"832"	"1187"	"737"	"562"	"181"	"218"	"1496"	"696"	"1845"	"231"	"1081"	"205"	"441"	"3"	"3"	"29"	"45"	"1"	"0"	"1"	"676"	"413"	"129"	"5"	"1357"	"295"	"8"	"1804"	"355"	"1444"	"98"	"265"	"3212"	"29"	"617"	"768"	"7"	"1611"	"1259"	"1"	"176"	"0"	"3872"	"389"	"4708"	"1820"	"0"	"91"	"47"	"24"	"277"	"221"	"618"	"143"	"1964"	"363"	"1157"	"1320"	"360"	"338"	"525"	"48"	"1089"	"8"	"7"	"297"	"1346"	"258"	"45"	"1302"	"108"	"8244"	"392"	"9"	"634"	"3885"	"500"	"10"	"5820"	"7"	"101"	"1107"	"0"	"242"	"446"	"0"	"1127"	"65"	"458"	"60"	"336"	"1385"	"5"	"400"	"663"	"5"	"5"	"5"	"129"	"1868"	"54"	"2108"	"147"	"200"	"435"	"2366"	"7503"	"289"	"9975"	"2"	"52"	"8"	"385"	"20"	"2"	"378"	"5372"	"4980"	"2872"	"2"	"36"	"5"	"777"	"10"	"357"	"38"	"0"	"38"	"0"	"1228"	"9"	"2299"	"184"	"510"	"6138"	"6"	"2"	"274"	"294"	"561"	"11"	"84"	"195"	"140"	"2623"	"1489"	"1282"	"707"	"31"	"164"	"1585"	"1591"	"3981"	"6"	"10"	"44"	"2"	"1"	"717"	"378"	"359"	"256"	"686"	"481"	"559"	"127"	"115"	"930"	"24"	"12"	"5267"	"1240"	"0"	"1"	"905"	"7874"	"161"	"1248"	"613"	"504"	"592"	"490"	"119"	"2"	"0"	"95"	"2"	"197"	"326"	"7"	"1620"	"776"	"12"	"286"	"359"	"14"	"618"	"0"	"0"	"9"	"4"	"364"	"6"	"168"	"1"	"1465"	"1383"	"0"	"44"	"1298"	"1691"	"89"	"57"	"619"	"0"	"2"	"1"	"0"	"0"	"0"	"325"	"181"	"2"	"132"	"64"	"657"	"29"	"417"	"516"	"0"	"204"	"364"	"481"	"1500"	"224"	"1715"	"1238"	"308"	"2"	"2"	"13"	"522"	"1872"	"73"	"3"	"226"	"67"	"7"	"61"	"750"	"98"	"19"	"925"	"808"	"207"	"80"	"3"	"5"	"0"	"0"	"0"	"364"	"166"	"1"	"354"	"22"	"155"	"397"	"504"	"777"	"3049"	"2283"	"6"	"9"	"103"	"203"	"3"	"12"	"0"	"0"	"1"	"1"	"3"	"684"	"697"	"1"	"550"	"1180"	"4621"	"651"	"282"	"1002"	"241"	"1882"	"123"	"39"	"28"	"138"	"871"	"158"	"6677"	"2"	"311"	"29"	"135"	"258"	"2125"	"32"	"115"	"0"	"1"	"118"	"1016"	"90"	"23"	"0"	"609"	"2"	"0"	"11"	"4"	"1767"	"14"	"282"	"2"	"139"	"2082"	"43"	"402"	"1285"	"14"	"660"	"1409"	"176"	"549"	"0"	"1"	"310"	"824"	"5"	"710"	"83"	"28"	"1925"	"1299"	"615"	"220"	"0"	"4"	"0"	"0"	"0"	"1"	"0"	"2"	"327"	"179"	"3567"	"12"	"0"	"21"	"196"	"284"	"808"	"136"	"276"	"773"	"2370"	"590"	"549"	"404"	"528"	"1905"	"1"	"43"	"0"	"1"	"0"	"867"	"408"	"1"	"0"	"603"	"4"	"122"	"21"	"6154"	"1"	"8957"	"1754"	"328"	"4"	"298"	"187"	"16"	"32"	"431"	"10"	"0"	"5"	"16"	"21"	"160"	"368"	"155"	"201"	"5255"	"1254"	"189"	"0"	"94"	"4267"	"32"	"0"	"0"	"536"	"325"	"168"	"427"	"385"	"707"	"12"	"382"	"4"	"2751"	"925"	"438"	"395"	"4"	"3"	"324"	"286"	"75"	"5997"	"309"	"125"	"488"	"3"	"575"	"134"	"3281"	"463"	"10"	"36"	"0"	"0"	"3333"	"68"	"26"	"6"	"0"	"548"	"3106"	"799"	"0"	"1100"	"0"	"4"	"310"	"199"	"198"	"51"	"506"	"1341"	"10"	"389"	"252"	"125"	"0"	"25"	"88"	"2"	"15"	"829"	"760"	"586"	"245"	"1079"	"2106"	"360"	"277"	"0"	"0"	"4087"	"1553"	"1741"	"1"	"1668"	"158"	"1026"	"71"	"1707"	"719"	"12"	"1"	"0"	"1087"	"109"	"920"	"366"	"343"	"0"	"1"	"0"	"76"	"0"	"161"	"1533"	"487"	"896"	"4"	"173"	"432"	"1"	"5"	"0"	"6"	"2"	"0"	"0"	"0"	"283"	"693"	"10"	"43"	"446"	"364"	"450"	"86"	"71"	"248"	"4"	"855"	"1032"	"756"	"71"	"823"	"866"	"0"	"1"	"217"	"0"	"0"	"5"	"0"	"206"	"43"	"1016"	"220"	"1307"	"20"	"1844"	"592"	"285"	"0"	"1"	"5"	"30"	"26"	"849"	"96"	"236"	"433"	"38"	"688"	"223"	"544"	"21"	"465"	"130"	"115"	"91"	"1"	"0"	"6"	"240"	"537"	"0"	"63"	"6644"	"892"	"8"	"155"	"75"	"437"	"97"	"279"	"203"	"194"	"0"	"196"	"346"	"268"	"589"	"242"	"463"	"431"	"240"	"1"	"81"	"248"	"532"	"165"	"1653"	"2"	"77"	"7"	"39"	"8535"	"1"	"1282"	"142"	"949"	"2"	"13"	"172"	"0"	"0"	"842"	"1207"	"6"	"9"	"50"	"122"	"179"	"23"	"1"	"563"	"227"	"281"	"158"	"971"	"651"	"935"	"1"	"130"	"1227"	"0"	"1"	"61"	"102"	"12"	"274"	"6"	"6"	"395"	"57"	"166"	"180"	"63"	"1222"	"421"	"3"	"5"	"265"	"2"	"71"	"30"	"340"	"40"	"1"	"0"	"13"	"799"	"95"	"463"	"0"	"888"	"0"	"0"	"0"	"519"	"78"	"37"	"29"	"83"	"167"	"4"	"293"	"1"	"0"	"200"	"133"	"150"	"355"	"113"	"0"	"0"	"1326"	"631"	"0"	"2"	"4"	"5370"	"3"	"899"	"106"	"159"	"616"	"366"	"179"	"1029"	"70"	"55"	"597"	"95"	"282"	"191"	"197"	"11"	"2160"	"39"	"5"	"1477"	"1357"	"8"	"1092"	"422"	"497"	"301"	"210"	"1109"	"1061"	"490"	"1031"	"177"	"2455"	"86"	"2"	"0"	"0"	"0"	"284"	"432"	"1"	"0"	"0"	"2"	"0"	"0"	"48"	"1242"	"389"	"1680"	"326"	"164"	"246"	"756"	"268"	"0"	"8"	"10"	"451"	"4"	"885"	"296"	"149"	"2"	"2"	"4"	"0"	"1250"	"714"	"447"	"84"	"25"	"1"	"129"	"0"	"0"	"0"	"13"	"13"	"453"	"91"	"372"	"287"	"177"	"663"	"0"	"1"	"3"	"0"	"983"	"552"	"1882"	"111"	"0"	"0"	"767"	"432"	"228"	"0"	"2"	"0"	"0"	"2513"	"0"	"116"	"404"	"589"	"2"	"0"	"0"	"801"	"0"	"1633"	"105"	"0"	"4"	"875"	"1291"	"6"	"145"	"559"	"355"	"1478"	"139"	"0"	"1"	"100"	"557"	"293"	"1742"	"241"	"0"	"0"	"1"	"0"	"0"	"191"	"13"	"0"	"1"	"7"	"157"	"706"	"142"	"374"	"0"	"0"	"3"	"90"	"388"	"0"	"50"	"3"	"0"	"0"	"3"	"2"	"235"	"182"	"9584"	"618"	"462"	"2221"	"544"	"2"	"1"	"1"	"153"	"31"	"23"	"0"	"0"	"1"	"0"	"636"	"0"	"397"	"373"	"134"	"8"	"63"	"580"	"5"	"0"	"2"	"0"	"0"	"64"	"3"	"514"	"573"	"2"	"2"	"482"	"183"	"25"	"286"	"207"	"241"	"90"	"8"	"697"	"149"	"250"	"47"	"3"	"0"	"420"	"262"	"835"	"541"	"85"	"870"	"1429"	"27"	"1144"	"1"	"5"	"2"	"16"	"2"	"1"	"60"	"0"	"1"	"123"	"89"	"243"	"572"	"762"	"2"	"10"
"SAMN09738673"	"517"	"0"	"1"	"0"	"2"	"0"	"0"	"0"	"1"	"99"	"2753"	"3715"	"86232"	"6494"	"2564"	"69"	"2"	"11"	"41"	"15"	"35"	"21"	"8"	"5"	"25"	"610"	"72"	"208"	"6331"	"3201"	"32"	"145159"	"649"	"248"	"337"	"625"	"1006"	"480"	"989"	"2234"	"2957"	"522"	"2433"	"621"	"362"	"214"	"1980"	"0"	"4"	"0"	"3248"	"1051"	"10263"	"2"	"4"	"3943"	"18824"	"1642"	"290"	"2978"	"2"	"3"	"4"	"594"	"90"	"1968"	"963"	"0"	"4"	"530"	"3321"	"3"	"1984"	"2316"	"101"	"2"	"614"	"1541"	"120"	"1193"	"75"	"23"	"12"	"13"	"836"	"0"	"1"	"0"	"7"	"0"	"1519"	"0"	"120"	"10"	"8956"	"2264"	"554"	"2833"	"10"	"1506"	"2863"	"652"	"622"	"797"	"32"	"917"	"809"	"2403"	"777"	"144"	"2289"	"5"	"625"	"1111"	"630"	"13"	"2"	"339"	"77"	"10"	"1330"	"1533"	"698"	"991"	"9"	"15"	"132"	"2"	"387"	"339"	"715"	"45999"	"136"	"53"	"582"	"29"	"9"	"231"	"1018"	"2023"	"1661"	"613"	"524"	"1225"	"2468"	"1229"	"2473"	"544"	"33"	"342"	"513"	"1254"	"5"	"2276"	"226"	"475"	"106"	"4999"	"2036"	"884"	"338"	"1438"	"1606"	"1023"	"437"	"649"	"834"	"1381"	"3345"	"2837"	"631"	"2"	"317"	"1971"	"3889"	"3645"	"4618"	"1552"	"1320"	"37"	"703"	"485"	"30"	"538"	"896"	"1"	"2731"	"834"	"10"	"2444"	"23"	"10"	"1726"	"1330"	"556"	"381"	"28"	"1568"	"8524"	"5178"	"706"	"108"	"156"	"1371"	"956"	"969"	"329"	"44"	"1993"	"371"	"2355"	"288"	"473"	"693"	"1544"	"3"	"749"	"1991"	"952"	"37"	"253"	"5046"	"595"	"2800"	"703"	"101"	"1168"	"911"	"4"	"0"	"5"	"3576"	"340"	"593"	"980"	"462"	"1266"	"73"	"4355"	"650"	"354"	"1"	"269"	"1855"	"385"	"694"	"1066"	"778"	"496"	"991"	"1989"	"95"	"0"	"2"	"4874"	"703"	"1800"	"2"	"1"	"28"	"132"	"27"	"20"	"8"	"2"	"39"	"7"	"0"	"0"	"3"	"22"	"12"	"1467"	"248"	"4"	"7"	"1"	"1"	"2"	"0"	"2"	"5"	"4"	"498"	"265"	"4"	"419"	"2"	"33"	"6"	"4"	"5"	"840"	"1383"	"1"	"13"	"60"	"2129"	"3964"	"1241"	"1620"	"279"	"8"	"633"	"211"	"0"	"0"	"3820"	"4"	"887"	"1"	"10"	"7617"	"0"	"491"	"7317"	"2807"	"206"	"4"	"306"	"5811"	"140"	"9714"	"783"	"4529"	"0"	"1"	"1272"	"1"	"15"	"429"	"885"	"1"	"1"	"0"	"0"	"0"	"75"	"2148"	"327"	"2051"	"718"	"1719"	"383"	"927"	"46"	"186"	"2029"	"124"	"59"	"744"	"6"	"3665"	"3366"	"612"	"917"	"3972"	"63"	"7992"	"8317"	"7"	"11"	"0"	"6"	"2930"	"1866"	"1520"	"3100"	"15"	"8"	"19"	"7"	"1"	"5"	"5"	"17"	"1274"	"50504"	"66"	"1025"	"1842"	"20"	"5"	"1"	"43"	"12"	"4695"	"1015"	"162"	"300"	"6108"	"667"	"3574"	"514"	"0"	"255"	"971"	"4002"	"485"	"2"	"1230"	"1138"	"768"	"1589"	"23828"	"5"	"470"	"97"	"181"	"1397"	"29"	"883"	"1"	"377"	"0"	"0"	"241"	"0"	"0"	"1"	"1599"	"1767"	"1147"	"4215"	"1297"	"1072"	"1551"	"77"	"7"	"605"	"2979"	"573"	"3357"	"2402"	"1698"	"544"	"1169"	"840"	"1124"	"34"	"1073"	"1103"	"768"	"226"	"5"	"153"	"1471"	"251"	"3656"	"1031"	"129"	"481"	"350"	"1295"	"2415"	"170"	"781"	"276"	"172"	"69"	"2315"	"43"	"397"	"180"	"630"	"92"	"75"	"9066"	"86"	"286"	"249"	"6684"	"628"	"329"	"1034"	"262"	"70"	"738"	"2268"	"0"	"460"	"1683"	"1629"	"30303"	"418"	"1707"	"6469"	"2"	"1387"	"667"	"2728"	"1934"	"232"	"144"	"59"	"3"	"908"	"1031"	"374"	"2080"	"333"	"246"	"462"	"22"	"831"	"0"	"1921"	"1452"	"2"	"2301"	"33555"	"5"	"11"	"484"	"1328"	"71"	"1212"	"241"	"246"	"804"	"3023"	"837"	"50"	"0"	"5"	"874"	"883"	"105"	"32"	"1984"	"2324"	"2101"	"737"	"4723"	"411"	"809"	"930"	"224"	"18"	"11271"	"49"	"1892"	"2460"	"58"	"3146"	"1327"	"3905"	"303"	"1844"	"1446"	"871"	"1453"	"29"	"30"	"1521"	"375"	"7060"	"4806"	"1604"	"27"	"873"	"462"	"482"	"119"	"185"	"230"	"1505"	"90"	"1209"	"165"	"325"	"10"	"10084"	"12"	"6588"	"1028"	"725"	"36"	"37"	"11"	"3267"	"38"	"770"	"687"	"3322"	"144"	"584"	"866"	"5171"	"2408"	"37"	"26"	"21"	"480"	"467"	"39"	"99"	"771"	"1477"	"386"	"3857"	"322"	"2213"	"46"	"884"	"1405"	"890"	"877"	"840"	"371"	"77"	"119"	"1451"	"1491"	"2461"	"150"	"330"	"10"	"550"	"135"	"3675"	"1044"	"2682"	"1413"	"3832"	"0"	"135"	"401"	"3"	"8"	"286"	"328"	"1122"	"544"	"2"	"606"	"826"	"2873"	"808"	"568"	"413"	"31"	"49"	"71"	"0"	"0"	"21"	"434"	"658"	"1702"	"6"	"43"	"702"	"119"	"2076"	"110"	"520"	"0"	"1156"	"67"	"103"	"263"	"5334"	"236"	"13"	"239"	"3634"	"0"	"3"	"2"	"0"	"0"	"0"	"6"	"13"	"462"	"3559"	"23"	"5"	"0"	"58"	"2030"	"814"	"899"	"481"	"1842"	"5325"	"3"	"3670"	"2900"	"0"	"1"	"2209"	"1121"	"732"	"1"	"3095"	"3621"	"722"	"1769"	"6"	"35"	"13"	"664"	"1366"	"33"	"6"	"291"	"3296"	"1087"	"39"	"2"	"599"	"1236"	"3"	"1575"	"421"	"1133"	"550"	"5015"	"0"	"1337"	"6"	"1500"	"626"	"0"	"5"	"2"	"2"	"15"	"499"	"517"	"9295"	"0"	"3440"	"601"	"97"	"349"	"4"	"11"	"104"	"0"	"18"	"19"	"930"	"13"	"1325"	"10"	"1884"	"199"	"856"	"271"	"1673"	"0"	"848"	"756"	"4677"	"2841"	"58"	"298"	"37637"	"0"	"247"	"725"	"2320"	"0"	"1289"	"0"	"910"	"2711"	"419"	"8561"	"18"	"1"	"39"	"5"	"657"	"101"	"406"	"2534"	"1960"	"624"	"2309"	"0"	"2"	"1"	"104"	"0"	"11"	"0"	"0"	"4"	"707"	"317"	"18"	"1402"	"5463"	"8"	"578"	"420"	"427"	"5"	"2940"	"0"	"1"	"0"	"55"	"28"	"2"	"254"	"2"	"67"	"3353"	"6"	"1187"	"48"	"1277"	"0"	"0"	"4079"	"10325"	"2"	"1133"	"1"	"0"	"0"	"0"	"78"	"1"	"1377"	"0"	"48"	"110"	"51"	"4"	"0"	"0"	"0"	"2"	"4"	"1"	"3"	"0"	"0"	"0"	"2"	"1"	"0"	"0"	"6"	"0"	"1"	"0"	"0"	"14"	"3"	"66"	"149"	"2"	"1"	"380"	"1679"	"42"	"4690"	"1149"	"2949"	"702"	"728"	"3654"	"1"	"1"	"68"	"2"	"15802"	"131"	"153"	"0"	"771"	"1481"	"492"	"1092"	"1037"	"1929"	"956"	"858"	"1147"	"1021"	"1083"	"2944"	"1088"	"1284"	"1973"	"102"	"884"	"30344"	"7"	"1276"	"1378"	"659"	"285"	"1186"	"3984"	"721"	"945"	"2184"	"1638"	"958"	"4"	"10"	"1253"	"925"	"3996"	"2805"	"3677"	"1095"	"11"	"792"	"221"	"1619"	"1098"	"3644"	"256"	"310"	"1158"	"2745"	"103"	"409"	"924"	"697"	"17179"	"3978"	"22"	"0"	"576"	"669"	"1336"	"40"	"28"	"782"	"1"	"3"	"75"	"1"	"26"	"0"	"2522"	"872"	"109"	"76"	"896"	"5108"	"29"	"1389"	"3404"	"5"	"3392"	"874"	"981"	"0"	"1567"	"409"	"6"	"1179"	"2931"	"129"	"0"	"499"	"145"	"1273"	"590"	"1483"	"1696"	"3"	"1"	"0"	"938"	"250"	"12"	"42"	"1874"	"4224"	"546"	"2934"	"0"	"917"	"694"	"492"	"2248"	"3121"	"1939"	"506"	"688"	"6"	"87"	"160"	"1517"	"2"	"1663"	"6"	"2"	"7821"	"2177"	"12"	"12975"	"8196"	"81"	"219"	"1481"	"21"	"1481"	"1363"	"2538"	"1497"	"382"	"7580"	"20"	"1"	"3"	"4"	"159"	"26"	"15"	"1436"	"15"	"46"	"67"	"1315"	"3965"	"545"	"516"	"975"	"1564"	"3459"	"3050"	"381"	"1281"	"6865"	"64"	"536"	"5838"	"9971"	"0"	"962"	"838"	"242"	"202"	"1448"	"1612"	"2115"	"1092"	"84"	"32"	"1127"	"505"	"541"	"2076"	"26"	"3530"	"1431"	"1"	"8"	"1460"	"1077"	"477"	"353"	"698"	"3951"	"538"	"8"	"3"	"174"	"0"	"1"	"2"	"0"	"28"	"37"	"0"	"1"	"0"	"12"	"7940"	"59"	"2"	"1163"	"999"	"619"	"2"	"24"	"589"	"1106"	"109"	"1"	"11"	"827"	"595"	"0"	"1334"	"2"	"6133"	"2511"	"28"	"4"	"13"	"0"	"1"	"0"	"216"	"0"	"577"	"1013"	"203"	"2071"	"13"	"262"	"2"	"316"	"5"	"51324"	"3108"	"240"	"1"	"854"	"410"	"4201"	"78"	"557"	"327"	"828"	"62"	"0"	"1"	"8"	"0"	"1"	"486"	"471"	"242"	"22"	"584"	"8264"	"66"	"4776"	"135"	"1030"	"513"	"8"	"272"	"3946"	"5576"	"325"	"3404"	"28"	"231"	"28"	"1"	"12798"	"1"	"483"	"1142"	"114"	"54"	"2201"	"2402"	"969"	"1035"	"912"	"458"	"88"	"1235"	"354"	"193"	"2772"	"2404"	"4"	"1324"	"312"	"800"	"0"	"8"	"1451"	"5147"	"3500"	"4498"	"1634"	"1361"	"3501"	"4"	"137"	"19"	"10"	"2700"	"1061"	"287"	"3"	"2179"	"333"	"959"	"1359"	"6"	"131"	"409"	"3256"	"1"	"68"	"523"	"661"	"1"	"197"	"0"	"725"	"27"	"1132"	"163"	"2658"	"25089"	"1984"	"1260"	"399"	"460"	"499"	"1726"	"1076"	"298"	"63"	"221"	"468"	"711"	"551"	"2555"	"9169"	"20"	"1357"	"962"	"1023"	"2"	"0"	"7093"	"448"	"0"	"106"	"322"	"2848"	"12"	"1524"	"7"	"17"	"2609"	"1883"	"1094"	"161"	"54"	"669"	"36"	"733"	"1547"	"91"	"2"	"5265"	"8"	"1415"	"1170"	"407"	"1189"	"1764"	"76"	"20"	"73"	"14"	"3"	"785"	"3399"	"453"	"88"	"1577"	"0"	"2"	"31"	"1262"	"384"	"1"	"1774"	"2"	"2027"	"1141"	"1743"	"2348"	"647"	"472"	"54"	"14"	"296"	"481"	"358"	"327"	"103"	"2829"	"1148"	"3006"	"9564"	"0"	"2"	"1156"	"821"	"1827"	"2724"	"231"	"2116"	"311"	"372"	"19288"	"26268"	"9"	"719"	"307"	"338"	"58"	"4885"	"2"	"6"	"148"	"35"	"194"	"0"	"68"	"31140"	"8"	"2126"	"47"	"909"	"532"	"37"	"1109"	"254"	"1"	"187"	"0"	"83"	"2210"	"677"	"3201"	"711"	"420"	"2"	"772"	"1187"	"11665"	"555"	"475"	"1426"	"4164"	"412"	"0"	"2445"	"2724"	"23"	"542"	"3430"	"832"	"886"	"2974"	"1340"	"2583"	"1388"	"589"	"296"	"202"	"2166"	"3"	"0"	"0"	"353"	"7144"	"4871"	"108"	"0"	"0"	"307"	"1159"	"668"	"404"	"3240"	"820"	"0"	"403"	"0"	"0"	"0"	"478"	"2320"	"3484"	"124"	"33049"	"0"	"1426"	"963"	"528"	"1324"	"1193"	"347"	"656"	"0"	"0"	"397"	"253"	"2566"	"0"	"0"	"34"	"0"	"104"	"0"	"3111"	"2780"	"46"	"920"	"2048"	"2589"	"462"	"6"	"3"	"6"	"381"	"4156"	"6"	"41"	"416"	"11"	"225"	"123"	"44"	"1221"	"681"	"0"	"5"	"0"	"1"	"385"	"15"	"1044"	"41"	"0"	"2394"	"2047"	"409"	"32"	"9"	"1552"	"1940"	"2970"	"2"	"596"	"3833"	"0"	"0"	"12777"	"1090"	"1326"	"4"	"2"	"1622"	"1"	"3"	"2305"	"4111"	"19"	"233"	"7"	"374"	"3414"	"890"	"6"	"4991"	"1006"	"18635"	"4"	"2527"	"9497"	"195"	"3753"	"4"	"0"	"6"	"0"	"6400"	"1943"	"8061"	"139"	"381"	"1"	"11745"	"292"	"273"	"446"	"2178"	"958"	"334"	"629"	"629"	"27"	"15"	"19"	"19"	"155"	"287"	"631"	"682"	"159"	"7379"	"3305"	"2"	"160"	"2"	"207"	"779"	"3"	"37807"	"2138"	"516"	"6997"	"3123"	"1472"	"2683"	"227"	"11"	"1836"	"1265"	"212"	"5"	"0"	"47"	"3"	"2194"	"246"	"4"	"37325"	"657"	"55"	"834"	"421"	"1157"	"3142"	"131"	"1414"	"1862"	"1085"	"1017"	"1582"	"88"	"980"	"1476"	"214"	"1045"	"81"	"488"	"2528"	"1238"	"7426"	"11"	"40711"	"9688"	"1185"	"779"	"2114"	"226"	"1194"	"656"	"1646"	"628"	"175"	"9802"	"548"	"735"	"33"	"1869"	"700"	"965"	"324"	"564"	"750"	"5102"	"2194"	"2863"	"2727"	"312"	"205"	"5997"	"820"	"3455"	"238"	"1032"	"2396"	"109"	"846"	"79"	"17859"	"81"	"604"	"1576"	"1180"	"1552"	"249"	"319"	"1655"	"1"	"71"	"2"	"4"	"1"	"3"	"17"	"7"	"0"	"10"	"602"	"0"	"501"	"1"	"117"	"1289"	"311"	"2051"	"1295"	"604"	"2"	"1364"	"955"	"25"	"3"	"0"	"1286"	"11"	"90"	"110"	"2"	"23"	"1526"	"5"	"9"	"648"	"8"	"1268"	"92"	"11"	"643"	"444"	"2188"	"431"	"3358"	"36"	"3"	"20"	"13"	"1361"	"0"	"30834"	"2450"	"5459"	"4763"	"569"	"6429"	"0"	"1"	"0"	"0"	"546"	"366"	"50"	"1550"	"552"	"1004"	"0"	"34"	"1181"	"5"	"685"	"367"	"644"	"532"	"845"	"3598"	"1824"	"5334"	"22"	"0"	"919"	"633"	"4"	"1519"	"194"	"2452"	"0"	"246"	"108"	"8"	"117"	"3218"	"2910"	"310"	"1"	"107"	"2"	"0"	"2091"	"942"	"15"	"1256"	"4050"	"14"	"2"	"0"	"4"	"6"	"35"	"19"	"936"	"2524"	"0"	"0"	"2"	"35"	"0"	"1291"	"527"	"121"	"86"	"0"	"991"	"413"	"4054"	"17"	"637"	"1"	"0"	"1524"	"305"	"21940"	"88"	"1880"	"1538"	"1222"	"1540"	"195"	"19"	"905"	"1561"	"106"	"856"	"5705"	"24"	"3"	"137"	"0"	"3"	"6"	"648"	"22457"	"775"	"8"	"9"	"651"	"575"	"7"	"2110"	"291"	"1136"	"15"	"15"	"864"	"8513"	"815"	"8"	"4"	"12"	"13"	"1"	"815"	"21"	"595"	"53"	"438"	"89"	"1101"	"2926"	"623"	"0"	"2108"	"38"	"2158"	"250"	"7"	"171"	"7305"	"1"	"1"	"2"	"0"	"0"	"6"	"2567"	"12"	"964"	"3215"	"756"	"1"	"1"	"12"	"1556"	"989"	"545"	"2"	"2683"	"4370"	"406"	"405"	"1022"	"0"	"0"	"0"	"690"	"2762"	"48"	"83"	"0"	"599"	"4869"	"4"	"30070"	"1539"	"831"	"623"	"1569"	"4387"	"1737"	"261"	"1717"	"3551"	"38"	"115"	"221"	"9"	"0"	"4"	"2"	"434"	"1904"	"77"	"21"	"54"	"1170"	"5669"	"312"	"2815"	"1037"	"217"	"2417"	"695"	"1324"	"13"	"65"	"10"	"5"	"881"	"33"	"5105"	"2"	"4"	"4"	"722"	"120"	"3533"	"5"	"3"	"23676"	"743"	"539"	"2"	"1"	"2022"	"36"	"1365"	"2591"	"148"	"2796"	"286"	"181"	"1539"	"788"	"482"	"1904"	"7511"	"9510"	"731"	"4357"	"6"	"0"	"20"	"17"	"3207"	"12803"	"2054"	"605"	"1218"	"1112"	"134"	"312"	"2"	"71"	"105"	"213"	"167"	"19"	"5455"	"345"	"1190"	"5885"	"324"	"0"	"0"	"52"	"7"	"227"	"2049"	"9"	"2236"	"8"	"709"	"3"	"0"	"0"	"327"	"40"	"603"	"798"	"1"	"0"	"35"	"1"	"0"	"0"	"0"	"1"	"0"	"0"	"1"	"11"	"0"	"0"	"0"	"0"	"717"	"1"	"2"	"308"	"205"	"169"	"15"	"66"	"688"	"174"	"0"	"3076"	"85"	"1873"	"90"	"1"	"3581"	"1369"	"3924"	"766"	"4"	"74"	"0"	"5"	"55"	"0"	"6"	"16"	"0"	"1"	"0"	"0"	"73"	"4"	"274"	"578"	"0"	"0"	"0"	"0"	"2169"	"748"	"89"	"876"	"845"	"1026"	"1"	"1730"	"365"	"24"	"10"	"33"	"0"	"3781"	"0"	"1"	"0"	"0"	"0"	"0"	"5"	"2"	"11"	"0"	"140"	"0"	"67"	"0"	"75"	"155"	"37"	"21"	"0"	"0"	"0"	"0"	"0"	"1"	"1425"	"257"	"1351"	"3"	"13"	"301"	"639"	"2048"	"2105"	"564"	"41"	"626"	"2441"	"2616"	"59"	"776"	"6737"	"1126"	"983"	"671"	"1173"	"1"	"2320"	"1984"	"839"	"873"	"3334"	"736"	"0"	"6949"	"3"	"77"	"75"	"0"	"1619"	"172"	"738"	"59"	"540"	"7"	"1470"	"186"	"689"	"61"	"14"	"1114"	"1753"	"2990"	"4399"	"443"	"34"	"332"	"559"	"209"	"93"	"6150"	"9"	"9"	"4241"	"2580"	"5610"	"1010"	"35"	"130"	"131"	"3"	"1"	"0"	"2886"	"1406"	"24"	"2458"	"1"	"1"	"0"	"0"	"0"	"0"	"1495"	"0"	"189"	"1"	"6597"	"945"	"0"	"1"	"2170"	"455"	"567"	"413"	"23"	"0"	"287"	"0"	"1"	"6"	"15"	"1575"	"43"	"2848"	"2527"	"1572"	"1819"	"7"	"13"	"1446"	"12"	"466"	"205"	"0"	"0"	"0"	"1"	"8001"	"1439"	"29"	"0"	"498"	"808"	"33"	"0"	"6"	"128"	"888"	"98"	"1"	"1372"	"41"	"0"	"1"	"0"	"498"	"0"	"175"	"962"	"173"	"1226"	"2"	"1204"	"1250"	"98"	"7"	"614"	"3471"	"2"	"302"	"562"	"850"	"859"	"982"	"800"	"1798"	"0"	"16"	"559"	"1106"	"2228"	"92"	"79"	"870"	"8"	"1523"	"1451"	"98"	"62"	"553"	"2579"	"2727"	"1230"	"5132"	"2298"	"1172"	"622"	"198"	"513"	"37"	"35"	"1333"	"0"	"2"	"50"	"1705"	"1013"	"1166"	"2"	"460"	"358"	"714"	"6640"	"3201"	"812"	"71"	"0"	"0"	"39"	"1119"	"892"	"278"	"387"	"1564"	"3484"	"191"	"1060"	"901"	"2755"	"196"	"956"	"1275"	"2410"	"1658"	"117"	"0"	"162"	"0"	"34"	"48"	"631"	"146"	"819"	"1198"	"719"	"2870"	"1548"	"2077"	"3998"	"435"	"5"	"1"	"1386"	"3121"	"193"	"740"	"3604"	"201"	"3116"	"1419"	"238"	"119"	"857"	"8"	"32"	"0"	"5798"	"67"	"232"	"1026"	"648"	"184"	"17"	"51"	"261"	"188"	"460"	"909"	"821"	"1836"	"233"	"359"	"356"	"695"	"310"	"652"	"129"	"345"	"23"	"6"	"7490"	"130"	"2532"	"1225"	"163"	"59"	"2"	"0"	"8"	"11"	"0"	"16"	"1008"	"2083"	"2019"	"447"	"2567"	"256"	"8063"	"834"	"740"	"370"	"481"	"323"	"478"	"445"	"550"	"111"	"513"	"1408"	"813"	"1"	"1485"	"1755"	"272"	"5"	"47"	"5900"	"6"	"5"	"1"	"2"	"1160"	"12"	"175"	"1504"	"270"	"4362"	"66"	"1"	"223"	"3490"	"1427"	"1497"	"36"	"2"	"1183"	"3706"	"2694"	"1384"	"1508"	"1685"	"969"	"166"	"167"	"1"	"71"	"1759"	"228"	"76"	"284"	"295"	"1583"	"353"	"2"	"32"	"0"	"2"	"1012"	"517"	"759"	"234"	"601"	"0"	"555"	"1596"	"280"	"1281"	"2661"	"24537"	"6"	"2382"	"376"	"2069"	"749"	"3580"	"6"	"716"	"1021"	"1790"	"1"	"3"	"49"	"6021"	"2688"	"232"	"1869"	"2543"	"1127"	"12"	"669"	"51"	"2313"	"3880"	"2"	"4755"	"29"	"0"	"1"	"4"	"0"	"2018"	"986"	"395"	"2453"	"0"	"64"	"7"	"17"	"3037"	"8"	"1247"	"48"	"1202"	"670"	"2"	"529"	"6245"	"0"	"4"	"862"	"238"	"2"	"0"	"29"	"452"	"1094"	"261"	"15"	"24"	"58"	"173"	"252"	"627"	"2"	"1"	"1"	"0"	"0"	"0"	"0"	"0"	"0"	"0"	"115"	"5"	"742"	"2223"	"0"	"441"	"1911"	"501"	"1"	"702"	"7898"	"36"	"52"	"0"	"8491"	"1"	"3143"	"272"	"2"	"1"	"1345"	"3363"	"501"	"19609"	"1285"	"3421"	"1025"	"862"	"68"	"0"	"0"	"9"	"1289"	"17"	"0"	"138"	"1"	"0"	"0"	"0"	"11"	"2601"	"5"	"0"	"3"	"0"	"0"	"0"	"0"	"229"	"1551"	"325"	"0"	"1"	"0"	"107"	"4"	"2"	"6"	"6"	"6"	"24"	"290"	"518"	"0"	"1932"	"2360"	"2993"	"1144"	"1048"	"2678"	"3409"	"1238"	"3"	"1"	"401"	"498"	"136"	"1235"	"37"	"620"	"886"	"990"	"4055"	"680"	"925"	"798"	"1731"	"5211"	"1320"	"141"	"233"	"178"	"218"	"44"	"259"	"348"	"260"	"3"	"898"	"138"	"207"	"821"	"636"	"443"	"58"	"1574"	"36"	"3355"	"505"	"920"	"405"	"374"	"930"	"8"	"956"	"42"	"1"	"0"	"0"	"1"	"2"	"0"	"274"	"3667"	"39"	"781"	"33"	"1265"	"1327"	"7753"	"3273"	"107"	"405"	"3"	"340"	"1176"	"0"	"1604"	"247"	"4"	"414"	"196"	"0"	"5642"	"66"	"1715"	"0"	"2"	"1479"	"575"	"1960"	"55"	"282"	"0"	"6"	"345"	"588"	"360"	"1076"	"5265"	"1176"	"16"	"143"	"2"	"0"	"68"	"266"	"1038"	"10650"	"2"	"0"	"2"	"1589"	"2786"	"116"	"2"	"0"	"3"	"987"	"1060"	"4"	"2"	"845"	"278"	"220"	"1657"	"35"	"29"	"346"	"10"	"188"	"1163"	"90"	"3"	"54"	"5518"	"411"	"593"	"1067"	"5"	"2873"	"586"	"34"	"9"	"96"	"1"	"852"	"986"	"239"	"278"	"1072"	"0"	"506"	"11257"	"419"	"1523"	"672"	"5"	"1921"	"1144"	"24"	"416"	"1167"	"638"	"1978"	"104"	"19"	"514"	"1"	"0"	"335"	"467"	"4954"	"1735"	"32"	"420"	"8"	"4250"	"4232"	"876"	"1177"	"634"	"549"	"5783"	"2596"	"191"	"932"	"1155"	"5"	"966"	"287"	"764"	"34"	"673"	"1736"	"211"	"405"	"45"	"3"	"673"	"5765"	"1205"	"678"	"2738"	"2"	"202"	"1169"	"515"	"582"	"3665"	"801"	"1369"	"495"	"44"	"597"	"2948"	"2068"	"449"	"241"	"70"	"356"	"10345"	"424"	"11"	"9618"	"2596"	"833"	"814"	"30"	"73"	"615"	"2035"	"15945"	"83"	"10342"	"1292"	"661"	"196"	"1137"	"1865"	"321"	"895"	"1666"	"885"	"3196"	"851"	"408"	"1094"	"0"	"2368"	"634"	"17"	"6"	"151"	"5074"	"1280"	"102"	"9"	"2062"	"2870"	"71"	"602"	"3228"	"2840"	"650"	"2189"	"6244"	"320"	"620"	"569"	"23"	"763"	"629"	"202"	"1"	"598"	"186"	"1138"	"0"	"18"	"2"	"1632"	"2"	"408"	"1968"	"441"	"863"	"2877"	"16"	"4335"	"4"	"541"	"301"	"846"	"351"	"3881"	"5"	"145"	"1"	"3"	"1000"	"2115"	"247"	"6355"	"138"	"1"	"3939"	"409"	"762"	"0"	"383"	"21"	"488"	"10"	"340"	"115"	"264"	"4998"	"1550"	"28"	"0"	"982"	"38"	"4621"	"297"	"416"	"57"	"1030"	"3361"	"783"	"42"	"4425"	"606"	"269"	"438"	"1"	"3943"	"1190"	"473"	"284"	"4"	"23"	"0"	"0"	"906"	"182"	"90"	"13"	"1587"	"279"	"185"	"1"	"463"	"739"	"83"	"1030"	"22"	"1"	"252"	"1608"	"142"	"491"	"98"	"33762"	"175"	"48514"	"13"	"403"	"235"	"247"	"153"	"110"	"7"	"3393"	"2272"	"5"	"999"	"359"	"1150"	"1282"	"806"	"1281"	"2224"	"321"	"740"	"1264"	"21"	"63"	"82"	"3602"	"0"	"390"	"1235"	"4172"	"1720"	"90"	"577"	"69"	"194"	"31"	"549"	"711"	"811"	"6023"	"23"	"138"	"1"	"551"	"3"	"1751"	"491"	"5"	"212"	"1180"	"2201"	"1366"	"816"	"2"	"0"	"0"	"75"	"572"	"1952"	"272"	"1665"	"7"	"29"	"391"	"754"	"4019"	"249"	"495"	"57"	"159"	"2116"	"1914"	"20"	"34"	"5072"	"66"	"1821"	"30"	"1001"	"0"	"1099"	"275"	"707"	"390"	"1233"	"12"	"4"	"4480"	"1"	"462"	"902"	"749"	"2123"	"1563"	"1807"	"1788"	"33167"	"2369"	"134"	"0"	"77"	"0"	"3"	"1"	"47"	"3"	"503"	"0"	"0"	"0"	"980"	"529"	"0"	"12"	"1"	"0"	"554"	"0"	"307"	"122"	"55"	"186"	"152"	"11"	"60"	"3"	"41"	"43"	"19"	"63"	"2485"	"1029"	"1084"	"1078"	"11"	"273"	"1377"	"18"	"1976"	"724"	"4430"	"49"	"1695"	"4562"	"41"	"79"	"605"	"80"	"6"	"1206"	"6"	"509"	"0"	"37"	"0"	"0"	"1"	"2"	"519"	"1299"	"267"	"1167"	"12"	"487"	"544"	"2"	"29"	"1"	"34"	"2046"	"836"	"7"	"0"	"0"	"0"	"114"	"370"	"4"	"481"	"2265"	"40"	"1165"	"245"	"1566"	"30"	"249"	"8808"	"1280"	"1"	"51"	"843"	"1835"	"67"	"1056"	"14"	"8455"	"8"	"14"	"840"	"824"	"3"	"0"	"30"	"0"	"289"	"113"	"19"	"1291"	"4089"	"2323"	"416"	"3481"	"70"	"288"	"974"	"36"	"14"	"807"	"350"	"444"	"1791"	"3450"	"168"	"726"	"457"	"106"	"24"	"957"	"2835"	"1"	"2"	"0"	"2"	"160"	"2476"	"147"	"5"	"3055"	"2581"	"6868"	"11"	"2"	"737"	"70"	"2"	"12056"	"1"	"110"	"4"	"5"	"3668"	"0"	"1046"	"2392"	"286"	"605"	"17"	"23"	"8"	"618"	"350"	"859"	"4"	"42"	"6"	"1"	"3232"	"1"	"0"	"0"	"0"	"1"	"1103"	"4"	"3"	"8826"	"1426"	"4628"	"49"	"112"	"57"	"136"	"68"	"10165"	"913"	"8293"	"0"	"0"	"851"	"781"	"2187"	"608"	"76"	"3096"	"6"	"10"	"106"	"12"	"486"	"1231"	"832"	"2424"	"1521"	"3862"	"722"	"0"	"0"	"19"	"0"	"220"	"4"	"3280"	"645"	"0"	"633"	"5"	"381"	"130"	"12"	"475"	"62"	"1678"	"1154"	"1007"	"134"	"0"	"0"	"0"	"8"	"72"	"336"	"1340"	"33"	"3"	"86"	"0"	"37"	"2"	"0"	"49"	"620"	"120"	"19"	"1175"	"4149"	"275"	"0"	"482"	"483"	"2309"	"3211"	"0"	"0"	"447"	"882"	"1"	"0"	"2"	"509"	"213"	"6046"	"347"	"169"	"1122"	"5040"	"707"	"5"	"3361"	"4610"	"0"	"623"	"2026"	"0"	"28"	"460"	"257"	"294"	"42"	"27"	"129"	"12"	"572"	"304"	"470"	"12033"	"79"	"651"	"335"	"4470"	"14531"	"792"	"704"	"556"	"2349"	"59"	"5390"	"11451"	"2554"	"0"	"0"	"1088"	"508"	"22765"	"11"	"3944"	"5"	"584"	"306"	"1109"	"855"	"2978"	"5786"	"277"	"79"	"5223"	"2"	"1838"	"713"	"721"	"3365"	"817"	"1638"	"280"	"1282"	"496"	"1238"	"982"	"2"	"365"	"3"	"121"	"136"	"616"	"1251"	"1023"	"3292"	"505"	"9736"	"1571"	"682"	"496"	"854"	"6702"	"14"	"18"	"1856"	"1049"	"450"	"623"	"1409"	"375"	"211"	"1307"	"1808"	"0"	"611"	"1164"	"0"	"20"	"4586"	"27"	"11"	"20"	"98"	"105"	"3731"	"114"	"0"	"0"	"14"	"3"	"1014"	"5"	"367"	"13"	"2514"	"47"	"788"	"2610"	"25"	"2"	"389"	"3807"	"96"	"2331"	"317"	"1718"	"2"	"0"	"0"	"847"	"73"	"868"	"3097"	"349"	"1152"	"3132"	"149"	"42"	"6"	"239"	"9016"	"142"	"4312"	"30"	"130"	"1084"	"1810"	"4765"	"229"	"1687"	"0"	"3387"	"40"	"3"	"641"	"426"	"191"	"14"	"611"	"546"	"3"	"110"	"0"	"0"	"78"	"60"	"308"	"1421"	"2430"	"1542"	"592"	"5"	"2598"	"399"	"1648"	"9"	"1"	"861"	"334"	"961"	"24"	"982"	"1284"	"0"	"0"	"5"	"263"	"895"	"9"	"1166"	"243"	"4698"	"1298"	"501"	"1"	"28"	"0"	"71"	"177"	"370"	"460"	"20"	"140"	"511"	"2096"	"1"	"1304"	"1416"	"6853"	"0"	"3"	"0"	"364"	"799"	"512"	"283"	"374"	"5"	"1239"	"941"	"1219"	"2"	"14"	"1196"	"3116"	"1323"	"2015"	"640"	"585"	"233"	"366"	"4"	"86"	"166"	"3"	"2"	"740"	"5919"	"3622"	"20"	"245"	"365"	"278"	"0"	"0"	"156"	"701"	"55"	"987"	"2"	"1206"	"2"	"211"	"1072"	"41"	"692"	"3805"	"509"	"1549"	"4563"	"0"	"0"	"810"	"1"	"0"	"2"	"3"	"0"	"19"	"0"	"3"	"2"	"1"	"2232"	"1008"	"125"	"6"	"2495"	"1"	"0"	"1191"	"13"	"0"	"0"	"4"	"0"	"3"	"6"	"0"	"2"	"1"	"0"	"1"	"1184"	"4"	"318"	"264"	"218"	"695"	"231"	"442"	"1"	"6"	"0"	"0"	"0"	"0"	"0"	"0"	"1"	"1"	"2"	"4"	"1688"	"2835"	"1650"	"185"	"29"	"24"	"386"	"4"	"1331"	"1049"	"156"	"780"	"322"	"958"	"132"	"0"	"1094"	"493"	"4"	"53"	"127"	"0"	"0"	"2"	"495"	"495"	"5351"	"369"	"814"	"258"	"71"	"112"	"1344"	"145"	"15914"	"2"	"7768"	"1539"	"1279"	"0"	"780"	"0"	"7533"	"646"	"1534"	"51"	"694"	"2"	"1246"	"2228"	"28"	"3"	"116"	"883"	"160"	"1287"	"354"	"921"	"742"	"2839"	"10"	"990"	"1884"	"14"	"210"	"0"	"221"	"37"	"2069"	"89"	"484"	"801"	"33"	"640"	"8969"	"124"	"713"	"7"	"220"	"435"	"11"	"701"	"96"	"1"	"246"	"2876"	"915"	"4289"	"2"	"6"	"0"	"34"	"22"	"791"	"78"	"2"	"252"	"971"	"2491"	"352"	"35"	"1501"	"533"	"588"	"2"	"3602"	"398"	"559"	"582"	"72"	"2121"	"39"	"408"	"0"	"4322"	"804"	"851"	"7557"	"8454"	"622"	"1"	"90"	"1654"	"639"	"5"	"2361"	"0"	"232"	"2"	"5"	"1170"	"254"	"1408"	"3094"	"344"	"1131"	"3"	"13"	"12"	"3"	"5"	"1"	"2"	"2"	"7"	"47"	"808"	"314"	"616"	"1"	"0"	"13"	"3"	"485"	"77"	"265"	"219"	"0"	"0"	"0"	"106"	"62"	"0"	"108"	"1322"	"1423"	"634"	"0"	"630"	"242"	"244"	"1505"	"3169"	"507"	"2629"	"1"	"1136"	"111"	"299"	"261"	"597"	"1112"	"1562"	"54"	"332"	"559"	"174"	"1451"	"102"	"768"	"137"	"26"	"460"	"14"	"1761"	"3743"	"16954"	"509"	"2680"	"2816"	"2"	"2"	"586"	"4"	"0"	"752"	"776"	"1"	"646"	"2"	"4"	"97"	"174"	"2"	"224"	"2108"	"3"	"0"	"342"	"759"	"1584"	"674"	"474"	"1259"	"3198"	"364"	"1005"	"1416"	"27"	"284"	"1066"	"512"	"451"	"0"	"336"	"1454"	"377"	"84"	"790"	"2042"	"14"	"3"	"732"	"1380"	"3499"	"2245"	"1837"	"302"	"127"	"5415"	"22109"	"470"	"3269"	"178"	"6"	"23711"	"5387"	"3492"	"10"	"0"	"0"	"8"	"0"	"358"	"566"	"30"	"134"	"349"	"57"	"5537"	"564"	"1524"	"780"	"1295"	"145"	"2050"	"3632"	"270"	"1250"	"3"	"0"	"778"	"1263"	"6106"	"1175"	"899"	"585"	"2214"	"91"	"304"	"298"	"1"	"570"	"1466"	"1533"	"0"	"1616"	"1719"	"20"	"133"	"253"	"89"	"183"	"309"	"1580"	"713"	"587"	"8"	"36"	"320"	"0"	"16010"	"4536"	"8"	"4"	"0"	"13"	"27"	"1039"	"691"	"1867"	"956"	"115"	"224"	"881"	"1957"	"4"	"1798"	"12"	"86"	"877"	"2847"	"3"	"6"	"462"	"10998"	"4418"	"16340"	"25"	"21"	"1"	"359"	"11"	"410"	"3"	"63"	"0"	"39"	"151"	"7"	"1679"	"29"	"14"	"1182"	"0"	"1"	"1"	"2265"	"855"	"348"	"353"	"13"	"434"	"2881"	"387"	"16"	"825"	"0"	"1781"	"81"	"3043"	"1986"	"5676"	"5486"	"2"	"2818"	"22"	"2101"	"0"	"2"	"110"	"4385"	"24"	"1323"	"111"	"0"	"0"	"31"	"14"	"1686"	"6617"	"1275"	"0"	"0"	"1"	"77"	"311"	"1529"	"1"	"1"	"6"	"0"	"1"	"453"	"2874"	"839"	"1159"	"1"	"0"	"623"	"838"	"2624"	"2078"	"30"	"375"	"18"	"1371"	"1057"	"6"	"382"	"2123"	"48"	"9443"	"328"	"250"	"777"	"8027"	"54"	"460"	"2633"	"6243"	"1"	"583"	"0"	"2119"	"1020"	"170"	"546"	"508"	"616"	"2485"	"2"	"0"	"4"	"137"	"1182"	"385"	"351"	"3"	"2075"	"118"	"536"	"1529"	"1717"	"5"	"11"	"9"	"694"	"3433"	"167"	"425"	"0"	"648"	"14"	"4"	"24"	"1"	"7"	"18"	"878"	"0"	"11"	"391"	"1093"	"27"	"985"	"557"	"658"	"502"	"319"	"206"	"7"	"3227"	"1729"	"467"	"948"	"29"	"1"	"1"	"788"	"1369"	"611"	"104"	"0"	"8"	"2194"	"526"	"1289"	"2277"	"607"	"27253"	"0"	"0"	"2"	"1"	"63"	"268"	"1209"	"97"	"0"	"732"	"20"	"0"	"0"	"315"	"986"	"2603"	"80"	"379"	"910"	"22"	"10"	"1842"	"1256"	"3"	"334"	"8"	"126"	"1474"	"3731"	"235"	"1627"	"2407"	"1937"	"3008"	"20"	"11"	"9"	"40"	"0"	"14873"	"1576"	"280"	"0"	"0"	"32"	"3"	"530"	"578"	"68"	"0"	"943"	"161"	"477"	"1118"	"1580"	"387"	"1740"	"1607"	"3676"	"42"	"519"	"2960"	"500"	"1395"	"4852"	"247"	"15"	"3565"	"750"	"1052"	"5"	"965"	"2586"	"201"	"490"	"1434"	"969"	"2110"	"60"	"3578"	"5"	"148"	"609"	"1435"	"467"	"342"	"2690"	"430"	"1387"	"9"	"813"	"274"	"894"	"424"	"7775"	"932"	"446"	"2673"	"144"	"1380"	"705"	"110"	"587"	"353"	"601"	"1905"	"1022"	"1507"	"1080"	"173"	"5985"	"2423"	"8"	"424"	"259"	"2268"	"2174"	"1143"	"148"	"3284"	"2"	"1"	"0"	"0"	"0"	"0"	"4"	"178"	"0"	"1"	"7"	"1"	"0"	"0"	"471"	"620"	"1910"	"5543"	"2230"	"4"	"1662"	"0"	"71"	"8"	"3295"	"192"	"714"	"0"	"3"	"13"	"5"	"2694"	"1008"	"84"	"633"	"14"	"1457"	"989"	"1078"	"800"	"3402"	"151"	"2"	"100"	"0"	"409"	"1305"	"57"	"4722"	"669"	"6"	"16"	"821"	"955"	"827"	"1758"	"146"	"334"	"6309"	"397"	"134"	"0"	"2"	"561"	"767"	"881"	"0"	"1"	"199"	"1919"	"1673"	"87"	"1"	"7"	"1"	"140"	"862"	"56"	"20"	"279"	"1600"	"4410"	"239"	"0"	"1578"	"100"	"1464"	"2953"	"449"	"156"	"473"	"1375"	"42"	"1543"	"0"	"998"	"1211"	"182"	"347"	"497"	"756"	"6"	"11"	"11058"	"111"	"19"	"1410"	"195"	"618"	"3278"	"909"	"228"	"573"	"3193"	"3067"	"394"	"2579"	"3022"	"1941"	"25"	"0"	"265"	"923"	"255"	"1176"	"126"	"490"	"13"	"509"	"10092"	"2387"	"475"	"594"	"73"	"2665"	"611"	"673"	"286"	"802"	"249"	"249"	"159"	"1037"	"38"	"620"	"375"	"3245"	"364"	"538"	"220"	"360"	"1507"	"1604"	"1150"	"387"	"270"	"0"	"1834"	"620"	"152"	"607"	"898"	"1199"	"1333"	"3247"	"837"	"16484"	"569"	"213"	"16"	"415"	"150"	"1"	"5104"	"9"	"1357"	"23"	"117"	"4995"	"1826"	"6"	"1156"	"11"	"83"	"6387"	"2"	"1"	"1452"	"65"	"1136"	"2615"	"2181"	"2"	"0"	"1"	"0"	"113"	"4"	"0"	"2644"	"6789"	"815"	"20130"	"278"	"316"	"2497"	"691"	"9"	"2"	"46"	"37"	"5"	"278"	"8"	"27"	"33"	"377"	"171"	"29"	"5"	"4421"	"1244"	"472"	"205"	"48"	"2"	"1424"	"336"	"1932"	"9"	"15"	"88"	"2"	"18"	"35"	"284"	"685"	"68"	"38411"	"962"	"1"	"1"	"1"	"1207"	"0"	"3"	"1812"	"917"	"43"	"5"	"8"	"1"	"0"	"76"	"2"	"0"	"0"	"0"	"1047"	"2"	"79"	"1571"	"252"	"517"	"0"	"1"	"0"	"6"	"1"	"3"	"342"	"8254"	"4"	"460"	"807"	"119"	"3"	"2944"	"31"	"1"	"1841"	"3034"	"1234"	"16"	"1658"	"2"	"1200"	"1049"	"1"	"0"	"854"	"4"	"2987"	"1657"	"9"	"11"	"251"	"4"	"353"	"256"	"1096"	"279"	"21"	"3034"	"276"	"107"	"9"	"172"	"45"	"1356"	"20"	"612"	"846"	"48"	"4207"	"19"	"612"	"690"	"246"	"45"	"10"	"822"	"19"	"0"	"54"	"121"	"18"	"3663"	"2433"	"1"	"342"	"907"	"1746"	"1526"	"215"	"0"	"51"	"587"	"731"	"1152"	"1153"	"5"	"6483"	"825"	"83"	"49"	"1"	"1089"	"1"	"13"	"2"	"0"	"0"	"2238"	"2885"	"161"	"3745"	"252"	"1808"	"3"	"1"	"235"	"0"	"0"	"0"	"978"	"20739"	"5581"	"765"	"9075"	"279"	"0"	"1823"	"1"	"1810"	"0"	"1054"	"1632"	"4652"	"163"	"392"	"405"	"288"	"1362"	"0"	"0"	"0"	"2"	"1766"	"95"	"24"	"28"	"388"	"5048"	"18"	"1417"	"5690"	"1213"	"15"	"1988"	"201"	"2213"	"1826"	"0"	"3"	"0"	"64"	"106"	"0"	"812"	"1167"	"227"	"2432"	"749"	"74"	"492"	"18"	"1354"	"5"	"829"	"0"	"14"	"1777"	"67"	"175"	"250"	"2994"	"745"	"1056"	"2036"	"1028"	"1383"	"883"	"677"	"323"	"1"	"804"	"1080"	"4562"	"864"	"4272"	"2216"	"8234"	"5030"	"13548"	"278"	"2364"	"818"	"29371"	"630"	"2542"	"2408"	"562"	"6"	"263"	"8"	"1566"	"8"	"150"	"309"	"1389"	"862"	"304"	"137"	"130"	"848"	"2644"	"2482"	"1085"	"561"	"155"	"59"	"321"	"1769"	"374"	"258"	"5031"	"7"	"0"	"85"	"1836"	"14"	"2951"	"9"	"2061"	"186"	"12"	"4"	"6"	"726"	"287"	"468"	"288"	"47"	"4010"	"57"	"851"	"29"	"23"	"0"	"312"	"688"	"547"	"1139"	"1477"	"636"	"1950"	"10"	"0"	"1218"	"1586"	"45"	"83"	"7940"	"27"	"2360"	"76"	"568"	"681"	"64"	"2460"	"4260"	"3399"	"110"	"2"	"1111"	"36"	"1091"	"993"	"116"	"383"	"1345"	"3374"	"1048"	"45"	"6004"	"748"	"745"	"16"	"557"	"389"	"146"	"7488"	"1446"	"712"	"1071"	"1291"	"0"	"0"	"72"	"1"	"1285"	"896"	"913"	"770"	"21"	"298"	"16"	"25"	"28"	"4"	"480"	"35"	"22077"	"836"	"1"	"0"	"566"	"0"	"12140"	"5602"	"291"	"639"	"2168"	"0"	"17"	"69"	"167"	"1240"	"9566"	"232"	"847"	"2568"	"240"	"463"	"12897"	"0"	"1"	"19"	"7"	"1177"	"884"	"1222"	"34"	"4134"	"4"	"0"	"3"	"2995"	"380"	"37"	"5"	"4"	"389"	"15"	"1"	"2060"	"499"	"9"	"556"	"0"	"0"	"2"	"4"	"3"	"47"	"271"	"634"	"4205"	"3"	"64"	"15"	"7"	"2"	"731"	"2668"	"44"	"30"	"21"	"34422"	"175"	"62"	"143"	"3"	"1927"	"416"	"1764"	"5"	"7"	"21"	"15"	"1"	"150"	"3632"	"12"	"7"	"357"	"194"	"70"	"6446"	"2051"	"60"	"0"	"0"	"4"	"1"	"253"	"27"	"410"	"1853"	"3803"	"481"	"4"	"1"	"29"	"0"	"278"	"106"	"747"	"0"	"1"	"27638"	"49379"	"334"	"903"	"3649"	"1"	"708"	"2311"	"1"	"2"	"1"	"3397"	"2735"	"37"	"30"	"918"	"20388"	"32715"	"1518"	"1183"	"17"	"596"	"8"	"2"	"412"	"862"	"236"	"828"	"3517"	"1201"	"2560"	"783"	"580"	"3609"	"799"	"9110"	"6120"	"4"	"151"	"1240"	"2077"	"514"	"2"	"945"	"1145"	"1995"	"13381"	"523"	"91"	"159"	"415"	"503"	"5"	"18966"	"6763"	"3319"	"2763"	"0"	"3"	"4153"	"623"	"4981"	"171"	"159"	"0"	"142930"	"0"	"0"	"0"	"0"	"1"	"2"	"144"	"1909"	"0"	"2"	"1"	"1"	"12"	"0"	"194"	"6"	"2200"	"4467"	"14218"	"38492"	"3842"	"434"	"808"	"1411"	"6"	"206"	"26"	"5"	"1"	"0"	"1"	"0"	"1"	"1"	"2"	"8168"	"619"	"2"	"1"	"314"	"44"	"1908"	"3"	"0"	"17"	"88"	"1"	"8"	"1623"	"0"	"2"	"2"	"0"	"5"	"3877"	"58"	"0"	"236"	"2197"	"296"	"6615"	"295"	"2502"	"141"	"852"	"2188"	"0"	"1"	"0"	"1092"	"794"	"176"	"4977"	"586"	"5443"	"4308"	"1761"	"1133"	"1323"	"1804"	"1282"	"588"	"1186"	"221"	"345"	"396"	"424"	"8"	"756"	"2208"	"1223"	"1825"	"4799"	"1158"	"1517"	"619"	"3364"	"39"	"34"	"57"	"280"	"1006"	"1860"	"807"	"2158"	"20"	"2018"	"178"	"148"	"487"	"15"	"57"	"544"	"37"	"88"	"432"	"27"	"0"	"0"	"302"	"6487"	"1083"	"1827"	"31"	"904"	"36"	"6"	"7"	"3"	"2"	"121"	"82"	"6"	"50"	"0"	"438"	"707"	"95"	"6878"	"3"	"7"	"1122"	"751"	"38"	"971"	"290"	"443"	"139"	"0"	"25"	"809"	"0"	"11"	"0"	"10639"	"2187"	"0"	"10"	"629"	"80"	"1879"	"392"	"65"	"518"	"408"	"3"	"147"	"458"	"12"	"363"	"2012"	"23944"	"206"	"1"	"0"	"906"	"4"	"0"	"0"	"736"	"365"	"1282"	"0"	"6"	"468"	"10116"	"991"	"16"	"1708"	"3749"	"2098"	"1842"	"551"	"2472"	"1058"	"4"	"0"	"156"	"0"	"135"	"12"	"1460"	"1409"	"11"	"2748"	"0"	"0"	"1060"	"2"	"3"	"0"	"0"	"0"	"0"	"0"	"56"	"245"	"0"	"0"	"0"	"150"	"0"	"0"	"0"	"55"	"0"	"5"	"70"	"612"	"41"	"944"	"8"	"1"	"28"	"20"	"0"	"0"	"1"	"367"	"111"	"738"	"2873"	"1"	"2"	"3"	"97"	"1747"	"0"	"5"	"0"	"2887"	"568"	"879"	"634"	"2944"	"189"	"5"	"51"	"0"	"33"	"5917"	"7217"	"3"	"1825"	"137"	"309"	"19"	"0"	"322"	"3"	"1"	"0"	"1389"	"3515"	"23604"	"20"	"2198"	"2481"	"271"	"502"	"952"	"866"	"0"	"0"	"888"	"0"	"0"	"267"	"4"	"98"	"929"	"1084"	"2170"	"13"	"1"	"726"	"956"	"8"	"2"	"6"	"268"	"354"	"502"	"4"	"18"	"3654"	"22"	"725"	"257"	"498"	"664"	"1673"	"1857"	"2075"	"3923"	"4272"	"7973"	"98"	"4085"	"1110"	"702"	"198"	"8"	"1033"	"15"	"395"	"711"	"118"	"0"	"1244"	"0"	"4143"	"2716"	"4559"	"485"	"12419"	"4607"	"1850"	"713"	"750"	"378"	"50"	"1110"	"58"	"269"	"2163"	"764"	"585"	"1443"	"20264"	"3570"	"1121"	"687"	"202"	"453"	"179"	"748"	"1"	"713"	"2756"	"716"	"0"	"188"	"1114"	"311"	"2"	"721"	"150"	"2476"	"3953"	"1061"	"407"	"579"	"242"	"2032"	"934"	"99"	"1330"	"251"	"262"	"0"	"47"	"91"	"33"	"16"	"38"	"1"	"4"	"2053"	"1500"	"1256"	"972"	"694"	"614"	"4345"	"2010"	"2"	"1249"	"2108"	"1997"	"19"	"8"	"132"	"1"	"4"	"3427"	"11380"	"61"	"210"	"92"	"50"	"856"	"0"	"9"	"5"	"4275"	"784"	"1173"	"1784"	"837"	"2516"	"36"	"0"	"19704"	"52"	"452"	"1431"	"1230"	"6"	"26"	"2"	"7"	"5"	"6"	"13"	"3"	"2"	"6"	"0"	"16"	"2"	"6"	"9"	"5"	"0"	"15"	"13"	"49"	"2127"	"4"	"1428"	"364"	"1516"	"947"	"65"	"1022"	"271"	"5190"	"3382"	"43"	"209"	"238"	"813"	"1"	"230"	"701"	"15"	"2163"	"5430"	"1409"	"3200"	"2"	"1117"	"2993"	"1743"	"1614"	"220"	"109"	"30"	"963"	"1294"	"1257"	"1122"	"6"	"1540"	"942"	"643"	"16429"	"508"	"3923"	"27975"	"300"	"8"	"1360"	"45"	"6"	"2764"	"5984"	"15"	"1971"	"2746"	"2439"	"47"	"2507"	"1079"	"3552"	"1333"	"376"	"922"	"1673"	"379"	"15"	"13"	"987"	"319"	"0"	"20864"	"6935"	"515"	"3474"	"280"	"900"	"1405"	"2635"	"994"	"797"	"0"	"4"	"130"	"1123"	"4259"	"1124"	"4"	"4"	"865"	"458"	"8"	"1600"	"658"	"1177"	"114"	"122"	"596"	"496"	"1332"	"562"	"737"	"659"	"426"	"1808"	"337"	"1"	"755"	"2226"	"44"	"2034"	"2"	"77"	"185"	"29"	"0"	"8"	"10"	"718"	"1418"	"7"	"783"	"1413"	"967"	"704"	"4245"	"0"	"1295"	"1045"	"7"	"2"	"5"	"59"	"2"	"45"	"0"	"379"	"11"	"1435"	"2093"	"4755"	"1750"	"16789"	"7057"	"2"	"2610"	"3607"	"5"	"5339"	"1325"	"8614"	"14"	"1773"	"1739"	"4329"	"23608"	"1"	"3341"	"18"	"3870"	"812"	"6494"	"11"	"57"	"0"	"2"	"1053"	"3261"	"5"	"0"	"1311"	"1665"	"93"	"134"	"561"	"0"	"516"	"334"	"780"	"8"	"543"	"7772"	"116"	"957"	"3"	"2402"	"1717"	"402"	"164"	"48"	"705"	"5102"	"697"	"100"	"4"	"0"	"194"	"2198"	"237"	"2905"	"24"	"963"	"3845"	"855"	"5064"	"1563"	"30866"	"22313"	"1140"	"1462"	"1656"	"968"	"4147"	"420"	"4420"	"291"	"7"	"302"	"2613"	"224"	"127"	"2"	"302"	"1416"	"402"	"5777"	"52"	"4375"	"1009"	"2032"	"2"	"94"	"581"	"1803"	"4"	"818"	"2338"	"821"	"732"	"1364"	"257"	"16"	"21"	"3097"	"518"	"11700"	"71"	"1979"	"2223"	"1223"	"641"	"424"	"12"	"27"	"12710"	"551"	"2735"	"1379"	"1407"	"174"	"7330"	"1004"	"165"	"143"	"13"	"4"	"59"	"2"	"5"	"1265"	"791"	"1180"	"1018"	"36"	"1294"	"934"	"2660"	"1080"	"22"	"2"	"0"	"553"	"4"	"2173"	"790"	"531"	"0"	"1242"	"732"	"1942"	"294"	"975"	"2915"	"4578"	"1091"	"2"	"214"	"954"	"21466"	"4299"	"1263"	"4808"	"2510"	"1779"	"241"	"3170"	"17"	"79"	"180"	"4315"	"1385"	"128"	"98"	"1384"	"79261"	"8"	"1422"	"153256"	"2"	"101"	"766"	"2"	"17"	"2867"	"347"	"3903"	"48"	"2260"	"1"	"298"	"1579"	"2063"	"0"	"1"	"56"	"2"	"356"	"135"	"139"	"0"	"7861"	"2"	"1508"	"361"	"22"	"0"	"1184"	"304"	"3446"	"0"	"213"	"3"	"138"	"4502"	"701"	"6219"	"1459"	"46"	"3621"	"1"	"2"	"1"	"0"	"297"	"921"	"6"	"0"	"2"	"281"	"8"	"0"	"19"	"395"	"2139"	"636"	"858"	"1780"	"2260"	"563"	"95"	"9409"	"469"	"73"	"278"	"1"	"161"	"4117"	"1317"	"834"	"951"	"452"	"3"	"51"	"12"	"14"	"37"	"3247"	"272"	"173"	"721"	"2661"	"1085"	"1706"	"0"	"8592"	"257"	"3"	"380"	"644"	"0"	"13769"	"450"	"1961"	"16053"	"16792"	"31"	"1995"	"1833"	"228"	"235"	"319"	"1"	"1"	"1154"	"926"	"792"	"353"	"1214"	"420"	"5"	"6"	"418"	"389"	"1869"	"0"	"5"	"2377"	"0"	"0"	"2509"	"23"	"1687"	"1063"	"944"	"1152"	"3292"	"3351"	"0"	"1"	"4760"	"46"	"2790"	"1877"	"1351"	"648"	"4"	"19"	"3507"	"385"	"1883"	"210"	"290"	"851"	"30"	"1205"	"570"	"1323"	"90"	"2172"	"47"	"61"	"88"	"101"	"100"	"8"	"2"	"742"	"861"	"1326"	"4528"	"11434"	"19"	"1009"	"0"	"0"	"0"	"0"	"0"	"18"	"1679"	"4"	"0"	"1"	"2"	"0"	"6"	"1"	"0"	"0"	"2"	"1301"	"5280"	"13845"	"1"	"0"	"91"	"1832"	"355"	"3"	"886"	"1433"	"955"	"63"	"604"	"194"	"1"	"9"	"256"	"259"	"553"	"3317"	"0"	"1190"	"247"	"1234"	"398"	"538"	"1"	"2"	"5"	"1364"	"210"	"663"	"1774"	"558"	"7"	"911"	"1104"	"17"	"2"	"0"	"0"	"2208"	"517"	"281"	"2070"	"1194"	"705"	"26"	"844"	"0"	"749"	"4233"	"154"	"17"	"1352"	"1966"	"2911"	"534"	"1340"	"735"	"11741"	"27"	"965"	"252"	"2779"	"2"	"3"	"0"	"1"	"0"	"8"	"2"	"0"	"1"	"0"	"9"	"7891"	"2058"	"560"	"814"	"3704"	"2353"	"15"	"30"	"4"	"3"	"685"	"1"	"961"	"469"	"16073"	"1220"	"224"	"115"	"28"	"1446"	"617"	"4"	"487"	"0"	"779"	"278"	"622"	"1708"	"49"	"0"	"87"	"1397"	"909"	"11"	"7"	"2084"	"0"	"0"	"22"	"284"	"6"	"0"	"3433"	"234"	"201"	"1153"	"37003"	"39"	"2777"	"94"	"7724"	"3096"	"1365"	"16"	"81"	"838"	"1886"	"825"	"1421"	"2196"	"24785"	"86"	"0"	"0"	"3"	"211"	"33"	"1"	"4"	"5"	"0"	"2"	"178"	"1490"	"739"	"2728"	"1306"	"129"	"51"	"7"	"21"	"2"	"1"	"1207"	"271"	"635"	"539"	"1"	"1"	"2"	"0"	"6288"	"662"	"25"	"2477"	"1"	"541"	"0"	"2870"	"0"	"3"	"10"	"773"	"2486"	"866"	"387"	"1273"	"13"	"326"	"8222"	"1986"	"330"	"41"	"5"	"5723"	"275"	"2135"	"1597"	"5196"	"6661"	"1490"	"565"	"1008"	"728"	"8"	"2131"	"2462"	"1177"	"2383"	"347"	"667"	"10467"	"1611"	"843"	"1"	"66"	"148"	"1003"	"8"	"352"	"962"	"3261"	"2034"	"1142"	"2919"	"4408"	"692"	"5"	"27"	"13"	"3"	"0"	"0"	"1"	"1918"	"0"	"452"	"4058"	"1121"	"1083"	"167"	"674"	"1912"	"188"	"685"	"870"	"913"	"14"	"263"	"4161"	"3"	"4857"	"8"	"612"	"1013"	"8"	"73"	"272"	"700"	"44"	"4837"	"3412"	"14"	"294"	"1009"	"2909"	"1447"	"3"	"31"	"528"	"21"	"2730"	"213"	"2298"	"2905"	"900"	"224"	"3"	"1639"	"30"	"1240"	"3346"	"2850"	"421"	"391"	"284"	"1066"	"4"	"226"	"1180"	"575"	"3"	"388"	"85"	"615"	"276"	"851"	"1546"	"16"	"84"	"134"	"356"	"1549"	"1314"	"1014"	"6105"	"956"	"96"	"766"	"1112"	"921"	"1813"	"674"	"1305"	"0"	"37"	"1824"	"8"	"76"	"5758"	"599"	"121"	"1"	"1"	"0"	"0"	"0"	"28"	"0"	"748"	"162"	"313"	"9"	"290"	"2021"	"54"	"305"	"4063"	"6"	"29"	"280"	"5515"	"1439"	"5"	"70"	"24"	"1287"	"368"	"1042"	"478"	"371"	"0"	"2433"	"5091"	"1279"	"2608"	"1364"	"2401"	"751"	"1897"	"202"	"2129"	"0"	"0"	"2"	"0"	"1"	"12517"	"508"	"1171"	"1298"	"9540"	"2729"	"36430"	"39"	"391"	"8164"	"393"	"135"	"3236"	"17650"	"378"	"1709"	"5"	"4284"	"1117"	"1776"	"4557"	"23"	"207"	"2886"	"3"	"23482"	"1286"	"1379"	"6"	"251"	"9"	"12"	"1"	"0"	"4"	"473"	"947"	"3"	"2863"	"4"	"14"	"0"	"3633"	"321"	"157"	"2022"	"0"	"4"	"6"	"0"	"1522"	"0"	"1"	"4"	"4"	"3"	"17"	"714"	"4"	"545"	"1358"	"2276"	"4244"	"15"	"21"	"1499"	"52"	"0"	"90"	"1280"	"2107"	"0"	"2338"	"3291"	"416"	"1618"	"18"	"2"	"18"	"31"	"1"	"1"	"1"	"429"	"94"	"4515"	"4398"	"827"	"299"	"359"	"4022"	"278"	"89"	"53"	"13181"	"862"	"8"	"1573"	"4"	"0"	"1361"	"2183"	"1446"	"1088"	"234"	"117"	"303"	"43"	"7296"	"2"	"60"	"5"	"10144"	"1352"	"147"	"414"	"178"	"2541"	"33"	"891"	"3301"	"568"	"4099"	"7"	"813"	"1648"	"1088"	"0"	"13"	"306"	"1154"	"54"	"246"	"1665"	"908"	"3512"	"1041"	"27"	"21"	"477"	"2674"	"1564"	"49"	"75"	"0"	"497"	"904"	"65548"	"133"	"2"	"1745"	"728"	"1341"	"720"	"96"	"0"	"3043"	"1093"	"608"	"4450"	"9429"	"492"	"944"	"47"	"401"	"463"	"0"	"2"	"665"	"259"	"280"	"242"	"10"	"33"	"19"	"0"	"2"	"931"	"11"	"0"	"2"	"364"	"0"	"23"	"2"	"3"	"4"	"1393"	"455"	"159"	"614"	"5676"	"133"	"185"	"50"	"203"	"469"	"1289"	"373"	"53"	"1170"	"403"	"64"	"1732"	"1132"	"1"	"7048"	"2"	"155"	"1747"	"1"	"0"	"0"	"1786"	"12"	"930"	"1690"	"17"	"2"	"394"	"740"	"320"	"19"	"650"	"6703"	"567"	"59924"	"108"	"0"	"0"	"2"	"2"	"11860"	"157"	"14"	"27760"	"2534"	"688"	"662"	"34"	"391"	"29105"	"7508"	"2841"	"13"	"76"	"179"	"2"	"106"	"1"	"675"	"75"	"9417"	"89"	"609"	"50"	"2938"	"932"	"355"	"6452"	"1044"	"3"	"1"	"1390"	"18"	"10103"	"13764"	"832"	"4"	"787"	"281"	"2"	"0"	"4"	"4494"	"71"	"245"	"906"	"346"	"1"	"3"	"5323"	"59"	"329"	"0"	"0"	"2183"	"4852"	"1976"	"1766"	"986"	"841"	"5"	"7"	"1"	"5"	"1"	"1"	"0"	"52"	"217"	"1117"	"23"	"694"	"1134"	"1"	"2082"	"18698"	"0"	"64"	"473"	"1021"	"12"	"161"	"1"	"4043"	"4516"	"4"	"337"	"788"	"58"	"1634"	"309"	"1533"	"6"	"3"	"0"	"0"	"10556"	"35265"	"1599"	"393"	"397"	"814"	"1"	"750"	"11"	"530"	"17"	"1553"	"1533"	"204"	"172"	"51"	"0"	"0"	"13"	"539"	"20"	"0"	"0"	"8"	"611"	"332"	"1"	"0"	"16"	"2"	"7"	"2509"	"77"	"342"	"274"	"24"	"2163"	"39"	"266"	"380"	"1421"	"4443"	"787"	"1592"	"2308"	"1569"	"986"	"971"	"349"	"1147"	"214"	"1516"	"3978"	"86"	"795"	"92"	"399"	"447"	"2809"	"2032"	"725"	"849"	"377"	"205"	"31"	"174"	"1730"	"193"	"1126"	"559"	"1641"	"214"	"504"	"15"	"442"	"4"	"8"	"10"	"93"	"12"	"770"	"87"	"22"	"26"	"2"	"70"	"1700"	"1181"	"834"	"3"	"1315"	"7"	"1944"	"8"	"21"	"267"	"1728"	"161"	"726"	"482"	"216"	"23"	"3114"	"56"	"0"	"3868"	"880"	"0"	"1304"	"303"	"3705"	"266"	"8"	"515"	"1067"	"1235"	"6111"	"1806"	"423"	"1540"	"3694"	"290"	"520"	"367"	"4828"	"667"	"3397"	"404"	"98"	"1722"	"240"	"2874"	"1612"	"7355"	"1243"	"426"	"0"	"521"	"32"	"7"	"1552"	"413"	"42"	"77"	"564"	"646"	"503"	"233"	"1307"	"11"	"167"	"4448"	"52"	"41"	"10617"	"693"	"236"	"309"	"1050"	"2374"	"1466"	"41"	"896"	"1724"	"359"	"2219"	"1272"	"66"	"115"	"15"	"118"	"425"	"862"	"9595"	"2"	"1281"	"18067"	"1"	"53"	"86"	"591"	"2"	"886"	"844"	"1307"	"1264"	"3682"	"627"	"1301"	"567"	"1109"	"450"	"36"	"28"	"587"	"1701"	"305"	"9"	"663"	"4128"	"1689"	"1133"	"592"	"4661"	"778"	"15"	"6065"	"23"	"486"	"1723"	"2712"	"2343"	"339"	"2165"	"669"	"246"	"165"	"2"	"2169"	"1391"	"2073"	"277"	"4708"	"2284"	"981"	"1534"	"524"	"2325"	"46"	"2"	"1074"	"1302"	"1"	"0"	"96"	"263"	"1545"	"40"	"0"	"0"	"61"	"659"	"1877"	"1290"	"874"	"471"	"54"	"10819"	"25"	"228"	"330"	"678"	"38"	"8"	"623"	"0"	"3273"	"457"	"1703"	"79"	"0"	"1355"	"263"	"0"	"1359"	"232"	"1057"	"4110"	"1169"	"0"	"5"	"4324"	"109"	"5"	"0"	"0"	"1403"	"92"	"2883"	"374"	"11"	"1124"	"10"	"42"	"581"	"3"	"1"	"972"	"0"	"0"	"2240"	"239"	"1334"	"1409"	"3781"	"6739"	"2999"	"85"	"2333"	"1230"	"9949"	"316"	"1"	"0"	"18"	"100"	"4"	"10"	"1209"	"107"	"0"	"117"	"2269"	"394"	"1873"	"916"	"1561"	"2"	"2701"	"1163"	"650"	"5594"	"4782"	"0"	"0"	"0"	"508"	"4"	"0"	"0"	"1"	"12"	"2"	"519"	"448"	"750"	"130"	"831"	"397"	"1649"	"457"	"301"	"684"	"159"	"192"	"1199"	"135"	"1026"	"1787"	"1610"	"530"	"542"	"68"	"1799"	"8561"	"321"	"1030"	"7"	"5"	"6"	"296"	"2106"	"1301"	"806"	"1061"	"47"	"96"	"0"	"3"	"20163"	"1934"	"7"	"364"	"2721"	"2575"	"8"	"1717"	"767"	"165"	"940"	"118"	"561"	"0"	"4222"	"1003"	"4022"	"546"	"49"	"250"	"3167"	"290"	"137"	"283"	"130"	"188"	"1309"	"606"	"464"	"334"	"89"	"305"	"3317"	"3"	"3812"	"2161"	"2765"	"691"	"431"	"8"	"991"	"2"	"250"	"4260"	"1017"	"220"	"777"	"1873"	"941"	"3108"	"240"	"82"	"2"	"2805"	"3"	"0"	"54"	"940"	"335"	"619"	"935"	"524"	"921"	"4032"	"3363"	"3097"	"2145"	"884"	"300"	"1"	"0"	"789"	"11"	"1830"	"322"	"1278"	"404"	"104"	"329"	"9"	"479"	"49"	"382"	"232"	"29"	"647"	"5"	"1"	"79"	"12"	"5"	"9"	"10"	"231"	"578"	"0"	"1332"	"86"	"2921"	"109"	"5"	"0"	"432"	"767"	"9"	"7971"	"3974"	"322"	"1945"	"1673"	"3873"	"219"	"708"	"6940"	"3205"	"2284"	"3899"	"4483"	"2500"	"113"	"3365"	"5698"	"628"	"7675"	"2595"	"1230"	"278"	"1096"	"6791"	"6537"	"1693"	"461"	"30"	"14788"	"58714"	"1241"	"1764"	"1"	"3"	"2"	"554"	"209"	"55032"	"2886"	"3319"	"628"	"5282"	"289"	"2053"	"3926"	"0"	"204"	"4452"	"25030"	"14553"	"23"	"943"	"10232"	"195"	"3094"	"0"	"450"	"186"	"18"	"7"	"31"	"33"	"0"	"0"	"0"	"8"	"0"	"7"	"2"	"92"	"3718"	"369"	"907"	"3"	"432"	"199"	"0"	"2902"	"4403"	"275"	"0"	"27"	"3827"	"17"	"316"	"1105"	"704"	"6207"	"1"	"299"	"327"	"39471"	"0"	"189"	"16293"	"10361"	"4395"	"1632"	"423"	"1679"	"3821"	"1259"	"1740"	"11252"	"4147"	"3312"	"3"	"10"	"7"	"322"	"1"	"934"	"5"	"2094"	"749"	"2512"	"469"	"1301"	"19"	"171"	"0"	"2939"	"514"	"7997"	"194"	"2539"	"187"	"869"	"6"	"46"	"1040"	"330"	"587"	"1083"	"43"	"296"	"462"	"0"	"0"	"7649"	"1047"	"1840"	"1307"	"3199"	"1027"	"2667"	"679"	"799"	"2710"	"841"	"1902"	"814"	"164"	"3"	"5"	"12"	"706"	"1"	"2804"	"709"	"31"	"82"	"1"	"94"	"27"	"0"	"270"	"2786"	"3929"	"3435"	"337"	"1478"	"1016"	"517"	"509"	"2"	"4742"	"921"	"21317"	"3"	"1021"	"3"	"1006"	"3"	"937"	"6666"	"512"	"268"	"46144"	"198"	"103"	"0"	"73"	"1872"	"216"	"328"	"573"	"289"	"2040"	"3525"	"211"	"16"	"5"	"2"	"60"	"0"	"2729"	"2077"	"1398"	"1209"	"1790"	"3522"	"881"	"1003"	"2840"	"9483"	"2089"	"2"	"1594"	"1855"	"658"	"3755"	"479"	"165"	"864"	"3"	"620"	"4345"	"5742"	"10650"	"2621"	"595"	"1668"	"3827"	"9566"	"2874"	"3326"	"131"	"3398"	"910"	"7533"	"81"	"424"	"476"	"1824"	"2608"	"285"	"5816"	"6295"	"229"	"1188"	"715"	"1868"	"54"	"0"	"372"	"491"	"2"	"378"	"3"	"8"	"2190"	"116"	"97"	"0"	"2934"	"412"	"517"	"471"	"1317"	"987"	"576"	"33"	"167"	"58"	"35"	"1405"	"1053"	"2793"	"1121"	"1835"	"579"	"853"	"2286"	"102"	"51"	"1290"	"5"	"0"	"4"	"0"	"1683"	"0"	"0"	"0"	"6"	"1"	"3"	"75"	"587"	"410"	"1"	"478"	"0"	"0"	"0"	"75"	"2143"	"19"	"6"	"528"	"172"	"309"	"57"	"2085"	"3"	"5"	"220"	"538"	"1319"	"11"	"0"	"6666"	"13863"	"11526"	"391"	"1537"	"9"	"407"	"2687"	"526"	"68"	"1679"	"1776"	"8"	"626"	"6508"	"341"	"547"	"813"	"18"	"7"	"7"	"3"	"3627"	"1"	"16"	"12"	"28"	"277"	"6908"	"155"	"713"	"1401"	"247"	"631"	"15"	"413"	"51"	"804"	"19"	"637"	"848"	"14"	"974"	"427"	"1"	"8"	"1752"	"2942"	"29"	"3"	"118"	"33"	"954"	"205"	"2982"	"815"	"11"	"5758"	"3"	"2654"	"861"	"3306"	"0"	"2"	"0"	"0"	"0"	"0"	"0"	"0"	"4"	"0"	"0"	"0"	"0"	"0"	"0"	"0"	"0"	"0"	"0"	"0"	"0"	"1"	"2"	"0"	"0"	"0"	"0"	"14"	"6132"	"3610"	"7251"	"1145"	"10205"	"1"	"864"	"3514"	"3023"	"6"	"118"	"87"	"2056"	"2908"	"11"	"3029"	"97"	"3106"	"359"	"0"	"0"	"0"	"0"	"0"	"0"	"0"	"5296"	"51"	"778"	"1793"	"4617"	"1506"	"558"	"592"	"1125"	"333"	"631"	"1"	"6"	"2738"	"3152"	"3"	"32379"	"761"	"479"	"508"	"504"	"59"	"14"	"5160"	"195"	"733"	"505"	"0"	"0"	"0"	"0"	"0"	"8"	"1240"	"765"	"995"	"1549"	"439"	"5427"	"2422"	"29"	"45"	"554"	"3016"	"2758"	"5287"	"366"	"289"	"0"	"348"	"11"	"3904"	"0"	"26"	"65"	"2693"	"2833"	"2661"	"16"	"1"	"15"	"1405"	"673"	"768"	"764"	"216"	"2451"	"2249"	"910"	"3814"	"16504"	"237"	"6744"	"948"	"438"	"647"	"1228"	"787"	"1741"	"2767"	"665"	"525"	"1341"	"714"	"14"	"147"	"33"	"81"	"75"	"68"	"688"	"23"	"6040"	"2708"	"11"	"2"	"69"	"305"	"342"	"23"	"99"	"4287"	"448"	"0"	"4296"	"6"	"0"	"5"	"0"	"1"	"0"	"0"	"4356"	"3546"	"5032"	"1235"	"4269"	"516"	"463"	"2082"	"157"	"1846"	"225"	"36"	"82"	"4"	"11129"	"1"	"749"	"14"	"1597"	"56"	"1147"	"8321"	"24"	"241"	"562"	"1379"	"3672"	"7959"	"4129"	"144"	"406"	"1611"	"2051"	"3"	"2"	"4660"	"1279"	"423"	"1387"	"6633"	"89"	"239"	"6346"	"156"	"1"	"27"	"353"	"373"	"3"	"962"	"2008"	"675"	"74"	"540"	"94"	"400"	"3408"	"138"	"0"	"52"	"40"	"685"	"21816"	"1753"	"0"	"737"	"573"	"27150"	"2"	"1777"	"1"	"2088"	"2704"	"559"	"35"	"5430"	"483"	"113"	"4250"	"283"	"492"	"382"	"24"	"781"	"12"	"7833"	"4086"	"542"	"40271"	"1083"	"929"	"3994"	"1567"	"680"	"1306"	"2275"	"9837"	"174"	"252"	"125"	"424"	"845"	"10913"	"1724"	"2779"	"784"	"2695"	"94"	"7"	"761"	"6143"	"2578"	"1164"	"2204"	"9577"	"1379"	"703"	"1"	"0"	"1256"	"8099"	"12022"	"324"	"2433"	"4243"	"7599"	"570"	"40279"	"603"	"2512"	"1133"	"706"	"6549"	"2884"	"17"	"18"	"366"	"9545"	"3150"	"39"	"2"	"8443"	"2190"	"2971"	"97"	"858"	"1"	"5704"	"1480"	"99"	"50"	"4062"	"34"	"344"	"507"	"2278"	"10011"	"432"	"13402"	"3909"	"1563"	"7615"	"7265"	"1037"	"7144"	"6501"	"1949"	"591"	"34"	"3251"	"2"	"1515"	"5"	"1026"	"440"	"10324"	"323"	"92"	"911"	"628"	"4701"	"241"	"3476"	"33"	"536"	"0"	"7"	"7996"	"1930"	"7"	"0"	"36"	"390"	"150"	"10"	"7291"	"611"	"1497"	"0"	"0"	"7"	"224"	"0"	"2"	"37"	"30"	"59"	"312"	"10"	"28"	"10"	"10"	"15"	"10"	"2941"	"1"	"1"	"1834"	"0"	"4"	"0"	"2"	"4225"	"2653"	"743"	"1140"	"0"	"5838"	"131"	"0"	"0"	"0"	"0"	"0"	"0"	"849"	"0"	"46"	"47"	"213"	"1"	"416"	"2911"	"25001"	"942"	"8"	"2811"	"972"	"1"	"15"	"48542"	"721"	"106"	"28"	"16"	"0"	"1767"	"3800"	"6"	"37"	"842"	"231"	"1446"	"8"	"4"	"1"	"1"	"0"	"7139"	"1436"	"2325"	"6050"	"466"	"89"	"246"	"13"	"251"	"4490"	"1"	"0"	"4"	"3"	"0"	"9439"	"1"	"6"	"4"	"51"	"15"	"0"	"0"	"4968"	"7"	"1"	"5"	"3958"	"122"	"0"	"310"	"35"	"2114"	"4"	"3"	"0"	"1014"	"104"	"0"	"14"	"38171"	"13"	"4958"	"1537"	"1134"	"25"	"10"	"13"	"0"	"0"	"0"	"0"	"0"	"0"	"0"	"503"	"0"	"116"	"1119"	"7"	"1"	"29"	"1"	"2"	"1"	"0"	"1"	"277"	"151"	"180"	"6"	"705"	"2"	"0"	"1"	"0"	"2792"	"629"	"1361"	"5"	"247"	"1323"	"41"	"1"	"1"	"258"	"0"	"0"	"0"	"31"	"1"	"0"	"0"	"0"	"0"	"4"	"0"	"0"	"0"	"17"	"15"	"756"	"0"	"1"	"0"	"0"	"10"	"2"	"1"	"12"	"1450"	"1057"	"410"	"17"	"1477"	"372"	"821"	"1530"	"38"	"18"	"1"	"0"	"4"	"2456"	"130"	"1939"	"0"	"0"	"71910"	"414"	"24"	"3"	"1"	"3203"	"0"	"0"	"288"	"964"	"1235"	"35"	"0"	"58"	"353"	"104"	"61"	"6"	"12"	"118"	"2"	"12782"	"0"	"3"	"0"	"3966"	"57644"	"3322"	"588"	"493"	"2945"	"0"	"610"	"611"	"212"	"202"	"13"	"576"	"2257"	"2962"	"974"	"978"	"18"	"1405"	"230"	"347"	"0"	"549"	"1"	"23659"	"1466"	"768"	"10"	"286"	"12"	"2484"	"170"	"686"	"818"	"356"	"57"	"504"	"5468"	"9"	"0"	"0"	"0"	"352"	"57"	"1932"	"984"	"89"	"5"	"1272"	"3299"	"0"	"8"	"0"	"126825"	"0"	"0"	"2985"	"0"	"127"	"3294"	"332"	"580"	"22100"	"1046"	"1910"	"1498"	"5875"	"323"	"360"	"38"	"208"	"214"	"18643"	"643"	"655"	"0"	"2697"	"5641"	"801"	"1312"	"35672"	"288"	"15"	"2094"	"766"	"2"	"3270"	"4893"	"0"	"17200"	"22549"	"2"	"305"	"9"	"1127"	"8"	"6456"	"1240"	"100"	"5"	"253"	"7"	"1291"	"48"	"110"	"17"	"898"	"15611"	"34"	"1214"	"1"	"0"	"262"	"18"	"1"	"104"	"561"	"6132"	"4410"	"2034"	"633"	"4524"	"20441"	"67"	"3"	"368"	"470"	"0"	"98"	"104"	"1111"	"2467"	"3610"	"206"	"7367"	"1658"	"2116"	"1"	"19893"	"337"	"1239"	"92"	"735"	"260"	"1016"	"29"	"22"	"1"	"2"	"1"	"8590"	"5"	"741"	"4975"	"596"	"1635"	"51"	"3"	"0"	"81"	"3400"	"675"	"72"	"989"	"1"	"0"	"0"	"2040"	"987"	"7"	"918"	"1211"	"349"	"832"	"4"	"1290"	"1683"	"463"	"350"	"18032"	"3"	"2"	"7486"	"468"	"0"	"216"	"37"	"0"	"3"	"15728"	"7734"	"13"	"231"	"11"	"150"	"176"	"2103"	"7473"	"2414"	"3"	"1"	"0"	"8"	"579"	"5"	"1"	"22"	"140"	"665"	"102"	"75"	"30"	"5939"	"1484"	"0"	"0"	"5517"	"1"	"129"	"1846"	"93"	"390"	"153"	"2201"	"417"	"2214"	"373"	"1"	"420"	"48"	"0"	"27"	"1092"	"1985"	"1"	"4054"	"14"	"213"	"56"	"214"	"6515"	"4661"	"290"	"2893"	"939"	"0"	"2"	"729"	"42"	"323"	"2639"	"646"	"457"	"5"	"0"	"573"	"5"	"3105"	"2813"	"4"	"8"	"1451"	"0"	"1456"	"582"	"213"	"1"	"0"	"58"	"95"	"4407"	"12"	"145"	"1633"	"2811"	"36"	"209"	"69"	"2333"	"1"	"2"	"962"	"0"	"2"	"106"	"3"	"132"	"150"	"62"	"0"	"58"	"3"	"2"	"1"	"2"	"0"	"43"	"25"	"2"	"0"	"238"	"0"	"10"	"4"	"503"	"3"	"2"	"0"	"2"	"17"	"0"	"12"	"39"	"159"	"15"	"0"	"7"	"241"	"306"	"1"	"16"	"704"	"4"	"16"	"3"	"0"	"0"	"13"	"1"	"91"	"96"	"16"	"1064"	"1"	"0"	"2489"	"0"	"279479"	"51355"	"44"	"32209"	"133834"	"0"	"2606"	"0"	"17308"	"685"	"373"	"50803"	"22557"	"112156"	"5907"	"678"	"3535"	"6739"	"5"	"4783"	"8"	"1256"	"2254"	"4"	"668"	"126"	"5298"	"29"	"1005"	"48"	"1595"	"1366"	"645"	"18"	"1968"	"1168"	"42770"	"419"	"2710"	"3354"	"2315"	"3099"	"8550"	"5"	"89"	"25342"	"56"	"1"	"0"	"885"	"0"	"220"	"0"	"0"	"101"	"2"	"115"	"241"	"4"	"381"	"3336"	"12"	"229"	"2515"	"167"	"0"	"0"	"1073"	"2878"	"125"	"201"	"50"	"20"	"122"	"178"	"18"	"9"	"14"	"220"	"0"	"134"	"252"	"8122"	"15"	"4"	"3"	"43"	"12731"	"3680"	"3138"	"2602"	"0"	"57"	"243"	"3169"	"70842"	"19827"	"4714"	"5489"	"1182"	"1"	"2421"	"0"	"4115"	"0"	"2157"	"64"	"35"	"2"	"2773"	"381"	"2"	"3"	"4"	"329"	"2415"	"4344"	"39"	"4"	"3626"	"1317"	"701"	"87"	"50"	"160"	"916"	"1"	"4"	"59"	"40"	"71"	"395"	"1401"	"3199"	"559"	"362"	"2"	"3"	"5704"	"9"	"401"	"5"	"234"	"112"	"2566"	"31"	"3"	"199"	"5881"	"0"	"3349"	"1758"	"2210"	"4549"	"159"	"24"	"0"	"39"	"11236"	"8"	"13"	"0"	"424"	"74"	"323"	"6"	"89"	"17177"	"863"	"18"	"1212"	"269"	"106"	"0"	"1"	"402"	"667"	"300"	"8"	"2653"	"578"	"919"	"50"	"1285"	"2280"	"22"	"384"	"0"	"21"	"2583"	"27"	"2335"	"1050"	"2"	"1397"	"3059"	"415"	"4"	"15"	"422"	"1"	"54"	"1331"	"57"	"4"	"70"	"7"	"7"	"479"	"3"	"429"	"992"	"1378"	"30"	"21"	"611"	"68"	"0"	"2481"	"276"	"3"	"294"	"3465"	"4"	"3978"	"0"	"0"	"1"	"14"	"1076"	"481"	"71"	"1473"	"3463"	"1152"	"0"	"1514"	"12"	"17"	"0"	"41"	"431"	"96"	"0"	"0"	"1"	"2"	"0"	"192"	"4522"	"17"	"268"	"1248"	"0"	"6"	"216"	"105"	"33"	"1"	"11"	"253"	"1679"	"1255"	"3206"	"320"	"13"	"15"	"909"	"0"	"18243"	"313"	"350"	"1210"	"6"	"0"	"423"	"30"	"2382"	"1"	"0"	"3"	"0"	"25"	"783"	"3"	"171"	"0"	"172"	"50"	"0"	"0"	"141"	"2"	"0"	"10"	"15"	"0"	"437"	"7"	"37"	"445"	"0"	"181"	"0"	"797"	"0"	"3"	"123"	"0"	"4"	"12"	"16"	"189"	"1"	"545"	"136"	"20"	"82"	"65"	"4"	"10"	"360"	"2"	"0"	"2"	"0"	"163"	"181"	"9"	"54"	"146"	"103"	"0"	"249"	"5"	"2"	"2"	"0"	"203"	"4"	"12"	"19"	"20"	"21"	"6"	"2"	"2"	"132"	"0"	"0"	"16"	"9"	"11"	"38"	"0"	"4"	"1"	"3"	"2"	"0"	"0"	"1"	"2"	"0"	"349"	"7"	"0"	"4"	"247"	"0"	"13"	"31"	"1"	"163"	"0"	"1"	"6"	"1"	"1"	"9"	"55"	"0"	"9"	"18"	"6"	"4"	"121"	"0"	"0"	"19"	"0"	"13"	"2"	"23"	"740"	"274"	"98"	"13"	"2222"	"1769"	"321"	"0"	"1168"	"1"	"0"	"38"	"3654"	"3"	"2"	"368"	"1292"	"113"	"100"	"116"	"486"	"59"	"79"	"324"	"217"	"244"	"65"	"19"	"146"	"1"	"113"	"273"	"13"	"808"	"817"	"165"	"109"	"1"	"1504"	"299"	"328"	"158"	"19"	"60"	"72"	"535"	"51"	"2738"	"584"	"187"	"474"	"572"	"789"	"2180"	"22"	"4268"	"395"	"1059"	"12182"	"2078"	"17"	"41"	"1578"	"2052"	"3053"	"2692"	"199"	"1097"	"1962"	"53"	"306"	"2"	"355"	"0"	"1"	"0"	"16"	"41"	"2"	"5"	"2"	"0"	"1"	"80"	"0"	"0"	"2"	"41"	"38"	"0"	"0"	"1165"	"8"	"7"	"19"	"8"	"174"	"2952"	"23"	"2"	"2"	"52"	"10"	"29"	"0"	"0"	"0"	"0"	"0"	"0"	"0"	"0"	"0"	"0"	"213"	"1"	"7"	"1"	"743"	"2"	"0"	"200"	"4"	"3"	"0"	"0"	"243"	"0"	"139"	"91"	"0"	"1"	"0"	"41"	"41"	"0"	"16"	"0"	"3"	"95"	"0"	"29"	"0"	"2"	"0"	"7"	"2"	"9"	"109"	"4"	"0"	"0"	"5"	"4"	"0"	"0"	"3"	"1"	"2"	"28"	"5"	"0"	"0"	"0"	"3"	"7"	"0"	"3"	"8"	"8"	"0"	"2"	"23"	"23"	"2"	"0"	"9"	"21"	"2"	"0"	"3"	"3"	"56"	"8"	"5"	"3"	"4"	"0"	"1"	"5"	"13"	"9"	"0"	"2"	"31"	"2809"	"628"	"2866"	"3"	"2262"	"726"	"9247"	"553"	"833"	"3318"	"2565"	"49"	"1085"	"7089"	"2404"	"8764"	"1932"	"1025"	"3327"	"1158"	"170"	"811"	"28"	"1286"	"1310"	"4740"	"1520"	"1155"	"452"	"2466"	"4082"	"621"	"449"	"243"	"212"	"446"	"1769"	"4431"	"29180"	"31"	"0"	"16"	"18913"	"331"	"518"	"1103"	"232"	"1241"	"12"	"2"	"21"	"1590"	"646"	"2012"	"1200"	"1928"	"1556"	"42"	"27298"	"475"	"25"	"71"	"2047"	"1809"	"51958"	"888"	"1001"	"4989"	"887"	"16458"	"13"	"909"	"246"	"3768"	"92"	"1465"	"762"	"44"	"1615"	"232"	"2161"	"35000"	"8831"	"1482"	"22"	"2645"	"627"	"586"	"189"	"10114"	"2577"	"681"	"20425"	"2101"	"932"	"1361"	"281"	"691"	"298"	"2979"	"87"	"1959"	"359"	"1340"	"617"	"2295"	"610"	"11616"	"32627"	"5"	"1010"	"1338"	"2039"	"62"	"23"	"4"	"29"	"247806"	"849"	"1611"	"6057"	"430"	"369"	"23914"	"708"	"6877"	"579"	"6707"	"116"	"1329"	"1064"	"248"	"97"	"654"	"0"	"2818"	"3076"	"20415"	"3689"	"353"	"3712"	"1134"	"6906"	"9236"	"11743"	"2609"	"8117"	"24588"	"4226"	"0"	"2073"	"1440"	"5"	"2"	"5835"	"7"	"0"	"7"	"3"	"4770"	"3"	"0"	"4"	"0"	"17"	"1325"	"3864"	"117"	"0"	"1"	"3244"	"2"	"0"	"1"	"5"	"19376"	"3705"	"64"	"529"	"721"	"2498"	"461"	"1756"	"10"	"5080"	"138"	"174"	"173"	"44"	"44"	"1733"	"2214"	"436"	"2384"	"97"	"2464"	"2794"	"823"	"2333"	"162"	"123"	"13"	"0"	"91"	"21"	"2518"	"9"	"1751"	"139"	"1392"	"88"	"3649"	"2962"	"557"	"530"	"5668"	"1955"	"6282"	"838"	"7"	"47"	"79"	"0"	"0"	"6"	"2"	"1"	"8"	"14"	"0"	"4"	"1"	"3"	"1"	"4316"	"140"	"447"	"4834"	"142"	"17343"	"31"	"513"	"651"	"2741"	"86"	"3"	"449"	"57"	"2132"	"3202"	"14"	"1"	"22"	"25"	"1317"	"193"	"905"	"1012"	"246"	"29"	"83"	"3106"	"366"	"66"	"612"	"1948"	"796"	"1486"	"686"	"188"	"1209"	"1074"	"14291"	"22"	"4488"	"170"	"13"	"0"	"2"	"2"	"653"	"182"	"163"	"2"	"353"	"10"	"1"	"163"	"2194"	"368"	"621"	"6"	"3236"	"2275"	"3442"	"12"	"36"	"16"	"269"	"12"	"959"	"7026"	"260"	"3132"	"3997"	"2250"	"571"	"6"	"7"	"1"	"270"	"293"	"496"	"137"	"1744"	"5"	"183"	"2631"	"0"	"0"	"0"	"0"	"0"	"0"	"0"	"0"	"0"	"0"	"0"	"0"	"0"	"0"	"0"	"0"	"0"	"0"	"0"	"0"	"0"	"0"	"0"	"0"	"0"	"0"	"2750"	"343"	"208"	"658"	"0"	"98"	"0"	"1242"	"1"	"580"	"166"	"534"	"12013"	"2580"	"0"	"0"	"0"	"0"	"1"	"7"	"6"	"11"	"24"	"0"	"0"	"0"	"0"	"0"	"2"	"2"	"0"	"0"	"8"	"1"	"0"	"0"	"0"	"0"	"0"	"9"	"0"	"292"	"4230"	"4825"	"293"	"2749"	"833"	"10"	"1"	"82"	"502"	"461"	"0"	"5854"	"72"	"7"	"6901"	"291"	"921"	"626"	"3"	"2700"	"24"	"3726"	"9"	"57"	"3549"	"0"	"10"	"0"	"2089"	"58"	"812"	"0"	"1"	"323"	"1546"	"5313"	"557"	"469"	"6"	"202"	"3"	"70"	"0"	"0"	"16"	"1995"	"19"	"322"	"2339"	"2926"	"4378"	"1096"	"255"	"0"	"0"	"1"	"0"	"241"	"159"	"1483"	"783"	"232"	"2233"	"562"	"0"	"1"	"0"	"20"	"2"	"458"	"511"	"1102"	"1298"	"2282"	"1258"	"504"	"1055"	"2145"	"1686"	"687"	"275"	"469"	"481"	"28"	"31"	"21"	"10"	"112"	"1403"	"1"	"1"	"660"	"4391"	"2224"	"246"	"8961"	"6466"	"3279"	"5980"	"19"	"840"	"996"	"366"	"539"	"798"	"251"	"349"	"416"	"503"	"1308"	"0"	"1"	"2"	"0"	"0"	"0"	"23"	"89"	"89"	"8895"	"1250"	"3272"	"1433"	"468"	"871"	"915"	"862"	"1090"	"3215"	"0"	"0"	"0"	"1742"	"5411"	"6334"	"649"	"1255"	"14"	"13"	"0"	"5018"	"51"	"1607"	"1361"	"888"	"3852"	"2259"	"2459"	"129"	"0"	"9"	"1651"	"0"	"110"	"9394"	"904"	"331"	"235"	"657"	"437"	"0"	"0"	"0"	"3"	"11"	"0"	"0"	"729"	"1263"	"455"	"396"	"92"	"71"	"165"	"86"	"2008"	"681"	"245"	"932"	"4846"	"1235"	"3304"	"1588"	"3511"	"1733"	"13"	"1768"	"10631"	"2646"	"728"	"337"	"15"	"3224"	"94"	"3044"	"1359"	"4066"	"50"	"7324"	"3738"	"4737"	"319"	"224"	"2284"	"20"	"20"	"28"	"1"	"5"	"0"	"9"	"94"	"46"	"5"	"0"	"0"	"61"	"299"	"747"	"2856"	"14"	"4185"	"1206"	"3116"	"1"	"3950"	"7390"	"0"	"2"	"6"	"8285"	"22"	"2"	"900"	"436"	"11456"	"1975"	"3008"	"33"	"4"	"22"	"151"	"1"	"2074"	"3010"	"1467"	"2078"	"1347"	"2"	"0"	"21"	"14975"	"3"	"7"	"10"	"37"	"108"	"4"	"0"	"2"	"1947"	"2"	"8"	"1610"	"0"	"2563"	"0"	"1175"	"749"	"1902"	"2054"	"2639"	"4157"	"3701"	"2818"	"932"	"2248"	"361"	"44"	"400"	"757"	"2493"	"8593"	"0"	"2"	"0"	"3020"	"2"	"3147"	"8675"	"6987"	"0"	"0"	"5"	"94"	"3"	"0"	"127"	"35045"	"17938"	"24611"	"36003"	"26306"	"17838"	"4831"	"391"	"285"	"153"	"0"	"2285"	"586"	"4114"	"10504"	"5"	"1673"	"0"	"44"	"0"	"123"	"9"	"0"	"0"	"0"	"17"	"9"	"1365"	"1673"	"273"	"351"	"5188"	"882"	"753"	"2243"	"3"	"1"	"14"	"1112"	"0"	"2"	"0"	"1726"	"28"	"0"	"0"	"19"	"4856"	"96"	"3088"	"6"	"2258"	"969"	"2275"	"884"	"1321"	"1339"	"309"	"5657"	"1916"	"14996"	"38"	"2969"	"171"	"3273"	"8"	"134"	"63"	"0"	"0"	"1796"	"3746"	"0"	"0"	"0"	"6"	"6352"	"2534"	"12"	"25"	"8"	"10"	"11"	"8"	"32610"	"0"	"5"	"466"	"3"	"1044"	"1"	"3174"	"0"	"0"	"11"	"1367"	"0"	"0"	"6776"	"39"	"1018"	"2140"	"252"	"3763"	"0"	"1"	"9"	"203"	"47"	"190"	"1848"	"0"	"1266"	"1948"	"2209"	"3"	"25"	"7351"	"5111"	"64"	"397"	"537"	"1001"	"2094"	"3287"	"1674"	"8945"	"1700"	"2070"	"903"	"4"	"1"	"0"	"0"	"895"	"1"	"1"	"19"	"767"	"20"	"4"	"14"	"83"	"39"	"0"	"1"	"2433"	"5"	"7"	"0"	"0"	"84"	"3"	"0"	"90"	"0"	"0"	"0"	"0"	"91"	"52"	"2"	"0"	"0"	"187"	"0"	"779"	"3097"	"0"	"0"	"0"	"1"	"6"	"0"	"1688"	"1"	"0"	"3"	"57"	"339"	"19662"	"60"	"150"	"2760"	"2689"	"2421"	"4944"	"49"	"7807"	"4246"	"2785"	"336"	"138"	"2"	"12"	"8"	"0"	"0"	"285"	"17"	"14"	"102"	"4877"	"0"	"528"	"898"	"1091"	"19"	"4"	"23"	"199"	"5"	"0"	"0"	"880"	"9"	"0"	"0"	"0"	"0"	"0"	"4"	"0"	"213"	"1018"	"9656"	"691"	"637"	"100"	"7"	"3"	"0"	"67"	"5"	"202"	"3150"	"0"	"0"	"4"	"6636"	"1262"	"1"	"4427"	"1839"	"1"	"2"	"7521"	"0"	"4441"	"2487"	"9682"	"155"	"3457"	"0"	"0"	"0"	"77"	"2"	"1"	"0"	"2"	"2662"	"186"	"259"	"321"	"22"	"41"	"0"	"1"	"0"	"0"	"1"	"6714"	"1153"	"1153"	"243"	"0"	"0"	"3"	"0"	"4"	"14"	"354"	"17"	"134"	"143"	"1"	"2"	"0"	"9208"	"134"	"1"	"4040"	"8"	"0"	"0"	"2"	"384"	"0"	"0"	"28"	"64"	"1417"	"15"	"0"	"0"	"0"	"8496"	"71"	"0"	"0"	"3"	"3"	"4183"	"0"	"912"	"1178"	"84"	"32"	"12"	"0"	"700"	"68"	"175"	"1774"	"3983"	"30"	"0"	"5"	"0"	"0"	"6"	"129"	"3"	"1"	"1"	"0"	"2566"	"1631"	"3547"	"48"	"133"	"46"	"0"	"452"	"1226"	"791"	"3452"	"3808"	"5868"	"36224"	"7093"	"5281"	"5109"	"2620"	"69"	"9811"	"8658"	"0"	"0"	"8"	"26"	"11"	"0"	"618"	"4"	"21"	"3"	"4"	"0"	"3"	"0"	"2"	"20"	"6"	"2"	"0"	"9"	"24"	"9"	"117"	"1"	"5"	"104"	"0"	"1"	"51"	"37"	"11"	"3"	"24"	"1"	"6"	"17"	"2"	"10"	"1215"	"175"	"179"	"782"	"1939"	"9766"	"2"	"0"	"0"	"9"	"0"	"0"	"1"	"1"	"108"	"1"	"5"	"1"	"90"	"187"	"1"	"0"	"2"	"2"	"0"	"4"	"0"	"91"	"0"	"6"	"7"	"1"	"230"	"31"	"63"	"0"	"17"	"2"	"635"	"1"	"0"	"72"	"5"	"26"	"23072"	"614"	"4562"	"0"	"0"	"210"	"0"	"16"	"6"	"1"	"2"	"0"	"0"	"1"	"1"	"21"	"0"	"9938"	"1006"	"5"	"0"	"0"	"0"	"7"	"1"	"16"	"0"	"87"	"0"	"0"	"3"	"2"	"0"	"58"	"0"	"0"	"0"	"0"	"0"	"1"	"9"	"0"	"0"	"1377"	"17493"	"163"	"352"	"0"	"1"	"4"	"0"	"0"	"140"	"1"	"294"	"131"	"0"	"0"	"0"	"1"	"2"	"353"	"2"	"0"	"2"	"57"	"205"	"100"	"159"	"17"	"2094"	"0"	"2"	"63"	"513"	"1"	"485"	"1"	"0"	"0"	"0"	"2"	"0"	"0"	"28"	"3"	"0"	"0"	"12"	"7622"	"6463"	"3432"	"19"	"2743"	"678"	"6902"	"10"	"11"	"100"	"12"	"54"	"18613"	"0"	"0"	"173"	"93"	"1472"	"949"	"6311"	"2368"	"2991"	"4383"	"1596"	"2"	"2"	"0"	"0"	"0"	"0"	"0"	"0"	"12"	"0"	"203"	"611"	"7580"	"932"	"1"	"531"	"478"	"1451"	"689"	"32"	"181"	"897"	"5"	"6"	"12"	"0"	"2"	"0"	"1454"	"283"	"811"	"1229"	"6"	"1404"	"4632"	"7"	"3"	"1244"	"0"	"588"	"0"	"1"	"0"	"3"	"0"	"0"	"0"	"4"	"56"	"0"	"2"	"1"	"0"	"0"	"547"	"1"	"3"	"1"	"1"	"0"	"9"	"3"	"3641"	"2490"	"6528"	"240"	"48"	"1300"	"5"	"0"	"4"	"38"	"5"	"2"	"0"	"4"	"1"	"0"	"0"	"17512"	"3509"	"3"	"2908"	"70"	"1289"	"222"	"19"	"465"	"1635"	"2652"	"0"	"63"	"1967"	"2934"	"743"	"183"	"6"	"1226"	"310"	"1025"	"320"	"673"	"1290"	"370"	"312"	"1295"	"2"	"104"	"24512"	"908"	"148"	"1049"	"0"	"366"	"817"	"34"	"1"	"1"	"2"	"3"	"2"	"0"	"1"	"25699"	"30"	"4"	"293"	"26"	"2"	"22"	"33"	"18"	"32395"	"15"	"41"	"132"	"829"	"832"	"573"	"1550"	"1108"	"786"	"2245"	"26043"	"1802"	"1"	"0"	"263"	"579"	"17"	"141"	"60"	"13"	"10155"	"316"	"709"	"645"	"580"	"16"	"985"	"681"	"555"	"2373"	"0"	"269"	"0"	"0"	"0"	"3"	"5"	"4"	"3"	"2"	"0"	"0"	"0"	"4"	"1"	"0"	"916"	"2593"	"1"	"790"	"496"	"1552"	"0"	"1180"	"2"	"665"	"13130"	"372"	"3119"	"48"	"10"	"0"	"4"	"0"	"0"	"0"	"48"	"1528"	"2"	"2028"	"1199"	"115"	"1368"	"250"	"7"	"7"	"4"	"1"	"0"	"45"	"969"	"431"	"1016"	"70"	"2398"	"3518"	"875"	"218"	"42"	"3"	"0"	"1"	"0"	"0"	"0"	"8"	"1"	"9"	"2"	"0"	"0"	"44"	"5"	"612"	"3699"	"822"	"3"	"952"	"12"	"2229"	"2"	"4909"	"100"	"288"	"543"	"1382"	"3021"	"1"	"0"	"0"	"457"	"2984"	"38"	"473"	"1396"	"1541"	"841"	"1381"	"1"	"377"	"1247"	"1349"	"1734"	"1"	"6"	"407"	"3974"	"0"	"2"	"741"	"164"	"2193"	"586"	"334"	"1039"	"788"	"284"	"34"	"6591"	"1050"	"1337"	"21"	"795"	"239"	"1788"	"542"	"680"	"1370"	"585"	"19"	"185"	"28"	"198"	"6356"	"359"	"2129"	"3114"	"436"	"76"	"23409"	"2607"	"1017"	"13015"	"104"	"328"	"9880"	"256"	"1424"	"60"	"340"	"1111"	"32"	"1603"	"1307"	"435"	"14"	"383"	"389"	"173"	"998"	"55"	"826"	"443"	"676"	"1"	"1071"	"3299"	"1713"	"22"	"788"	"291"	"1501"	"704"	"823"	"1"	"171"	"525"	"3274"	"10"	"0"	"27"	"1568"	"14"	"446"	"1697"	"744"	"423"	"4145"	"852"	"2298"	"184"	"3"	"105"	"1347"	"781"	"411"	"26"	"7"	"4"	"31"	"660"	"895"	"3353"	"19"	"4177"	"0"	"2"	"0"	"1"	"28"	"0"	"0"	"1408"	"741"	"3"	"335"	"2121"	"1392"	"555"	"820"	"30"	"1095"	"3"	"255"	"708"	"3"	"574"	"1491"	"791"	"460"	"1829"	"15"	"29"	"298"	"79"	"36"	"447"	"4346"	"13"	"1267"	"7215"	"0"	"2736"	"0"	"0"	"0"	"2"	"215"	"0"	"0"	"62"	"167"	"2353"	"1"	"17"	"750"	"561"	"712"	"1"	"93"	"0"	"2262"	"178"	"224"	"455"	"1690"	"1055"	"1723"	"1313"	"187"	"182"	"6983"	"1202"	"92"	"606"	"148"	"826"	"10"	"524"	"602"	"741"	"563"	"1522"	"458"	"3"	"1995"	"3466"	"267"	"5"	"305"	"0"	"5"	"6"	"2"	"35"	"6"	"271"	"3634"	"6"	"7"	"881"	"3"	"479"	"108"	"7915"	"183"	"878"	"38"	"2454"	"1252"	"932"	"353"	"2270"	"0"	"1606"	"473"	"517"	"748"	"708"	"571"	"10"	"5337"	"24"	"12554"	"2773"	"10063"	"167"	"870"	"1797"	"2137"	"3436"	"212"	"0"	"15"	"13"	"22"	"1420"	"184"	"3199"	"1"	"2114"	"3784"	"1124"	"215"	"821"	"611"	"309"	"103"	"347"	"8098"	"14"	"10"	"634"	"390"	"73"	"678"	"2193"	"252"	"4"	"3"	"2546"	"84"	"49"	"762"	"89"	"4297"	"328"	"2"	"5587"	"40"	"149"	"234"	"3960"	"0"	"0"	"674"	"203"	"165"	"279"	"20"	"521"	"1404"	"1294"	"260"	"617"	"41"	"741"	"301"	"214"	"1875"	"2742"	"72"	"0"	"0"	"7602"	"1869"	"73"	"179"	"37"	"771"	"83"	"3177"	"89"	"5"	"35"	"1218"	"5"	"623"	"5008"	"787"	"1367"	"14008"	"809"	"1066"	"2"	"25"	"0"	"40"	"0"	"0"	"0"	"17"	"0"	"13"	"0"	"0"	"6"	"1176"	"55"	"43"	"11"	"0"	"0"	"1"	"0"	"1"	"5"	"1"	"5"	"3"	"0"	"598"	"82"	"439"	"0"	"3850"	"2121"	"15"	"89"	"3"	"30"	"5"	"989"	"242"	"19073"	"35"	"656"	"13"	"611"	"9"	"1443"	"646"	"1"	"9"	"4"	"0"	"15"	"97"	"56"	"388"	"7"	"54"	"1629"	"663"	"2254"	"73"	"1"	"0"	"0"	"0"	"2"	"0"	"0"	"0"	"0"	"57"	"2"	"0"	"247"	"0"	"1922"	"15"	"7"	"31"	"23"	"1"	"0"	"3"	"19"	"9"	"0"	"4"	"0"	"4552"	"35923"	"1"	"0"	"1"	"11144"	"5796"	"1904"	"2096"	"1166"	"1938"	"2085"	"235"	"495"	"43"	"9"	"0"	"0"	"2"	"0"	"174"	"0"	"3"	"44"	"90"	"1"	"0"	"0"	"43"	"1"	"0"	"17"	"7"	"1"	"3"	"2"	"0"	"2"	"3"	"10"	"6"	"0"	"0"	"879"	"710"	"1"	"40"	"124"	"2"	"5"	"1587"	"834"	"579"	"1909"	"6"	"3"	"13"	"228"	"5963"	"0"	"0"	"0"	"9"	"306"	"16"	"456"	"576"	"39"	"705"	"0"	"9"	"494"	"290"	"0"	"0"	"0"	"4"	"609"	"3"	"1"	"1"	"194"	"5416"	"0"	"2933"	"0"	"1"	"369"	"1248"	"24"	"13"	"347"	"246"	"1233"	"0"	"5"	"74"	"6"	"0"	"2"	"0"	"0"	"234"	"11"	"0"	"2"	"1"	"0"	"418"	"2160"	"1399"	"630"	"0"	"1"	"0"	"2"	"5"	"0"	"0"	"423"	"0"	"2814"	"1353"	"2211"	"1821"	"2921"	"116"	"20"	"2168"	"1"	"0"	"286"	"1737"	"177"	"4630"	"3779"	"1352"	"35"	"1"	"38"	"9475"	"18"	"0"	"2159"	"143"	"1181"	"33"	"1453"	"6"	"77"	"459"	"106"	"5"	"283"	"595"	"6"	"935"	"0"	"4"	"0"	"1"	"18"	"498"	"600"	"1331"	"342"	"0"	"0"	"2"	"0"	"0"	"5"	"2"	"0"	"3"	"0"	"6680"	"2"	"104"	"287"	"342"	"4964"	"64"	"431"	"1257"	"1248"	"211"	"29"	"1432"	"652"	"2720"	"0"	"7"	"2"	"2"	"2"	"0"	"97"	"1"	"8"	"0"	"7"	"31"	"1"	"0"	"9"	"2"	"0"	"0"	"3"	"3"	"2"	"7028"	"0"	"0"	"0"	"3"	"1"	"0"	"2"	"1"	"0"	"8"	"2"	"1"	"0"	"4"	"0"	"1"	"0"	"0"	"0"	"1"	"4"	"0"	"27"	"0"	"390"	"76"	"446"	"1666"	"3"	"1"	"0"	"43"	"2"	"0"	"9"	"30"	"0"	"1"	"0"	"1"	"22"	"0"	"0"	"1"	"0"	"16"	"4"	"580"	"1"	"1"	"90"	"90"	"0"	"1"	"6"	"0"	"6"	"1071"	"5"	"57"	"2"	"3"	"2"	"0"	"23"	"0"	"0"	"2"	"2"	"8"	"6"	"12"	"70"	"0"	"45"	"4"	"0"	"0"	"7"	"12"	"0"	"39"	"20141"	"2492"	"1867"	"16271"	"11747"	"2268"	"1470"	"9"	"12"	"51"	"271"	"299"	"0"	"14"	"10"	"1"	"3"	"30"	"2"	"0"	"8"	"2"	"1"	"0"	"2"	"1"	"14"	"5"	"18"	"416"	"0"	"0"	"0"	"3"	"0"	"31"	"5"	"2"	"0"	"0"	"33"	"15"	"357"	"3129"	"3409"	"116"	"1"	"4"	"5"	"9"	"0"	"0"	"0"	"2"	"12"	"4"	"0"	"1073"	"436"	"0"	"0"	"76"	"2"	"2"	"293"	"4601"	"53"	"72"	"69"	"353"	"8"	"56"	"89"	"11"	"40"	"6"	"1335"	"6463"	"1721"	"41015"	"1"	"1"	"228"	"1"	"10"	"16"	"52"	"134"	"67"	"2"	"1185"	"1"	"0"	"12"	"1152"	"0"	"0"	"0"	"0"	"0"	"1"	"16"	"93"	"2"	"6"	"0"	"1"	"3"	"15"	"3"	"0"	"246"	"294"	"44"	"1252"	"45"	"2351"	"409"	"168"	"78"	"979"	"2848"	"0"	"26"	"5"	"31"	"35"	"4"	"22"	"151"	"1"	"721"	"385"	"13"	"4"	"0"	"0"	"831"	"15"	"6"	"0"	"1"	"9"	"39"	"0"	"4"	"1"	"0"	"3"	"12"	"10"	"46"	"3"	"3"	"46"	"0"	"0"	"5"	"3"	"0"	"5"	"1542"	"6287"	"11"	"1"	"2"	"2"	"3"	"0"	"1"	"0"	"0"	"0"	"23"	"0"	"0"	"1"	"0"	"3"	"12"	"6"	"0"	"0"	"0"	"15"	"0"	"0"	"2"	"0"	"1"	"0"	"3"	"7"	"1690"	"1694"	"0"	"4"	"0"	"0"	"0"	"16"	"19"	"1"	"116"	"1"	"371"	"560"	"0"	"4"	"0"	"0"	"5429"	"0"	"1"	"0"	"74"	"0"	"0"	"11"	"0"	"4"	"38"	"2"	"6"	"1622"	"0"	"16"	"7"	"0"	"6"	"3501"	"5"	"8"	"4380"	"3281"	"1505"	"1485"	"0"	"5"	"162"	"3"	"16"	"288"	"1"	"0"	"0"	"782"	"0"	"0"	"18"	"9"	"14"	"3"	"2"	"5"	"16"	"97"	"2109"	"37"	"5"	"57"	"53"	"51"	"2"	"236"	"0"	"34"	"15515"	"4"	"4"	"806"	"10"	"19"	"0"	"40"	"0"	"13"	"7"	"2"	"0"	"0"	"0"	"3"	"2"	"11"	"7"	"0"	"0"	"0"	"0"	"0"	"25"	"28"	"13"	"19"	"0"	"0"	"0"	"37"	"2156"	"29"	"1"	"9"	"9"	"0"	"4"	"2"	"9"	"3"	"0"	"0"	"1546"	"959"	"1"	"106"	"6"	"1"	"0"	"1418"	"0"	"0"	"1665"	"19"	"0"	"0"	"0"	"0"	"1"	"2"	"0"	"74"	"12"	"2"	"5"	"2"	"0"	"1"	"0"	"0"	"0"	"7"	"0"	"1"	"3"	"0"	"0"	"0"	"1"	"0"	"984"	"7"	"713"	"1005"	"316"	"87"	"2092"	"390"	"53"	"1"	"498"	"436"	"559"	"2536"	"333"	"1973"	"0"	"0"	"0"	"0"	"1"	"0"	"0"	"44"	"1"	"5"	"0"	"3"	"69"	"0"	"0"	"8"	"1413"	"1"	"3"	"0"	"2"	"89"	"31"	"0"	"0"	"5"	"9"	"1534"	"907"	"0"	"152"	"53054"	"1697"	"0"	"3"	"9"	"5"	"4"	"0"	"0"	"0"	"14"	"0"	"6"	"8"	"1"	"76"	"0"	"29"	"82"	"0"	"17"	"5"	"1"	"9"	"9"	"19"	"0"	"20"	"20"	"1"	"6"	"5"	"1"	"150"	"2932"	"8"	"0"	"2"	"1"	"0"	"0"	"41"	"30"	"0"	"0"	"0"	"0"	"0"	"18"	"189"	"0"	"5"	"55"	"0"	"0"	"0"	"551"	"0"	"213"	"0"	"6"	"54"	"0"	"0"	"1"	"0"	"2"	"0"	"4"	"1"	"2"	"0"	"5037"	"1"	"0"	"0"	"0"	"0"	"4"	"0"	"1"	"1"	"4"	"6"	"0"	"28"	"2"	"953"	"2"	"0"	"0"	"4"	"5343"	"5"	"28"	"2"	"22"	"0"	"62"	"0"	"0"	"2"	"2523"	"6395"	"0"	"32"	"0"	"0"	"0"	"19"	"16"	"72"	"15"	"17"	"1"	"2"	"0"	"0"	"3"	"29"	"2"	"0"	"0"	"0"	"4"	"0"	"0"	"0"	"0"	"0"	"1201"	"8744"	"7"	"17"	"9"	"0"	"0"	"1"	"2"	"0"	"0"	"0"	"0"	"0"	"0"	"307"	"0"	"0"	"0"	"0"	"228"	"21"	"99"	"954"	"1424"	"1"	"1"	"0"	"1"	"16"	"2"	"1"	"0"	"658"	"0"	"55"	"3624"	"0"	"2"	"8"	"19"	"7"	"3"	"4"	"4"	"1"	"0"	"0"	"0"	"0"	"2"	"0"	"1"	"0"	"0"	"0"	"5"	"0"	"1"	"0"	"3"	"0"	"3"	"0"	"3"	"9"	"0"	"0"	"0"	"1"	"11"	"9"	"0"	"136"	"0"	"5"	"0"	"0"	"0"	"0"	"0"	"0"	"0"	"0"	"0"	"0"	"0"	"0"	"0"	"0"	"0"	"3"	"1"	"0"	"0"	"1"	"1"	"1"	"3"	"3"	"0"	"19"	"0"	"13"	"1"	"0"	"0"	"4"	"7"	"9"	"0"	"1"	"0"	"0"	"2"	"0"	"0"	"0"	"6"	"1"	"1"	"13"	"6"	"20"	"0"	"0"	"0"	"1"	"1"	"13"	"1218"	"0"	"5"	"0"	"3"	"0"	"2"	"0"	"1"	"0"	"0"	"11"	"0"	"0"	"3"	"0"	"0"	"0"	"0"	"0"	"2"	"0"	"0"	"0"	"0"	"0"	"0"	"0"	"1"	"0"	"0"	"10"	"3"	"16"	"5"	"12"	"0"	"0"	"0"	"2"	"0"	"2524"	"2083"	"2533"	"0"	"1"	"4"	"0"	"0"	"0"	"0"	"1"	"16"	"0"	"0"	"0"	"0"	"8"	"0"	"3"	"0"	"1"	"0"	"0"	"0"	"1"	"1"	"1"	"0"	"19"	"1"	"0"	"47"	"1"	"0"	"0"	"1"	"0"	"17"	"0"	"0"	"0"	"15"	"0"	"2"	"0"	"1"	"0"	"0"	"11"	"8"	"1"	"0"	"0"	"0"	"2"	"0"	"0"	"0"	"0"	"0"	"0"	"0"	"0"	"0"	"1"	"0"	"0"	"1"	"13"	"11"	"4"	"2"	"12"	"13"	"6"	"0"	"1"	"0"	"0"	"25"	"7"	"0"	"3"	"1"	"6"	"0"	"0"	"0"	"43"	"0"	"0"	"0"	"1"	"0"	"1"	"2"	"2"	"0"	"0"	"0"	"0"	"0"	"1"	"3"	"0"	"0"	"0"	"0"	"0"	"2"	"1"	"3"	"0"	"0"	"2"	"0"	"10"	"14"	"7"	"0"	"0"	"1"	"0"	"0"	"1"	"0"	"0"	"0"	"4"	"0"	"10"	"1"	"0"	"39"	"11"	"0"	"0"	"1"	"2"	"0"	"0"	"1"	"0"	"15"	"0"	"0"	"4397"	"17"	"12"	"2"	"0"	"0"	"2"	"2"	"2"	"11"	"1"	"0"	"0"	"0"	"0"	"1"	"0"	"0"	"6"	"0"	"11"	"0"	"472"	"1"	"6"	"19"	"0"	"6"	"6"	"20"	"79"	"823"	"2"	"243"	"6"	"0"	"8"	"5"	"8"	"0"	"3"	"4"	"0"	"11"	"1893"	"5458"	"0"	"0"	"0"	"0"	"0"	"1"	"3825"	"3"	"778"	"13"	"1"	"0"	"0"	"414"	"0"	"0"	"0"	"0"	"33"	"6816"	"5"	"0"	"2"	"0"	"0"	"0"	"0"	"1"	"1"	"0"	"0"	"3"	"0"	"0"	"3"	"0"	"0"	"0"	"0"	"0"	"0"	"10"	"31"	"1"	"18"	"0"	"24"	"3"	"2"	"7"	"8"	"0"	"6"	"2827"	"6194"	"0"	"0"	"0"	"0"	"0"	"1"	"9"	"1"	"1618"	"10304"	"0"	"1"	"12"	"3"	"41"	"195"	"4"	"37"	"23"	"92"	"1522"	"0"	"2834"	"1"	"0"	"1"	"576"	"79"	"5"	"54"	"0"	"0"	"0"	"0"	"3"	"0"	"0"	"24"	"0"	"0"	"4"	"6"	"0"	"0"	"1"	"0"	"0"	"0"	"0"	"0"	"0"	"5"	"6"	"3"	"0"	"0"	"0"	"49"	"8"	"0"	"0"	"0"	"8"	"29"	"5"	"3"	"1489"	"49"	"0"	"29"	"0"	"0"	"0"	"6"	"1"	"7"	"0"	"1"	"2"	"0"	"2"	"2"	"2"	"7"	"22"	"2"	"5"	"1"	"0"	"0"	"2"	"0"	"1"	"0"	"0"	"389"	"7"	"0"	"0"	"0"	"0"	"1"	"0"	"2"	"0"	"7"	"1"	"0"	"0"	"2"	"0"	"4"	"0"	"0"	"0"	"0"	"1"	"0"	"0"	"0"	"3"	"1"	"7"	"0"	"0"	"0"	"34"	"2"	"0"	"1"	"2"	"0"	"0"	"1480"	"1"	"1"	"0"	"2"	"7"	"11"	"33"	"2065"	"1945"	"0"	"0"	"1"	"0"	"11"	"27"	"8"	"0"	"19"	"31"	"1"	"0"	"24"	"0"	"25"	"0"	"85"	"4"	"0"	"8"	"44"	"61"	"14"	"217"	"3288"	"15"	"9"	"3"	"1"	"367"	"0"	"38"	"0"	"0"	"0"	"3"	"1"	"2"	"5"	"0"	"3"	"2766"	"3"	"207"	"801"	"1"	"1"	"0"	"0"	"2"	"3"	"0"	"4"	"18"	"3"	"3"	"6"	"30"	"0"	"14"	"1"	"0"	"0"	"0"	"5"	"1"	"216"	"1"	"12"	"51"	"1129"	"10195"	"4220"	"13"	"18"	"994"	"0"	"0"	"562"	"1113"	"1"	"2157"	"358"	"54"	"13"	"12"	"2"	"1"	"0"	"4"	"496"	"2"	"0"	"1210"	"233"	"1776"	"257"	"10"	"3288"	"2"	"4390"	"6"	"79"	"1597"	"1065"	"2"	"830"	"8505"	"4"	"0"	"3"	"0"	"561"	"14610"	"1"	"0"	"47"	"18"	"288"	"4795"	"2039"	"0"	"0"	"2"	"523"	"7265"	"2970"	"2521"	"1"	"0"	"0"	"0"	"0"	"30"	"1"	"15"	"3"	"9"	"3"	"8"	"10"	"96981"	"0"	"5"	"7"	"3"	"57"	"14"	"12"	"0"	"67"	"19"	"4"	"25"	"44"	"2"	"9"	"10"	"37"	"2"	"11"	"7"	"2"	"1"	"12"	"0"	"5"	"4"	"2"	"8"	"1"	"2"	"100"	"4"	"28"	"2"	"3"	"5"	"1692"	"592"	"902"	"1298"	"808"	"829"	"1922"	"1092"	"1385"	"0"	"25"	"0"	"2"	"1"	"26"	"6"	"3"	"0"	"6"	"0"	"8"	"0"	"12"	"7"	"4"	"2"	"4"	"7668"	"20"	"11"	"47"	"3"	"3"	"82"	"0"	"0"	"11"	"2"	"54"	"1"	"1252"	"15001"	"1270"	"1653"	"27"	"96"	"318"	"364"	"1"	"2"	"14"	"0"	"6"	"1"	"1"	"0"	"0"	"3"	"13"	"2"	"13"	"7"	"50"	"0"	"46"	"48"	"0"	"1"	"0"	"108"	"6"	"27"	"2912"	"4"	"945"	"8"	"0"	"0"	"0"	"39"	"1"	"0"	"0"	"0"	"0"	"0"	"11"	"3"	"5"	"0"	"0"	"0"	"0"	"0"	"0"	"17"	"1"	"0"	"0"	"0"	"2"	"0"	"0"	"0"	"0"	"0"	"10"	"247"	"3"	"0"	"1"	"13"	"0"	"1"	"3"	"0"	"19"	"1"	"7"	"0"	"0"	"0"	"2"	"0"	"8"	"9"	"0"	"0"	"2"	"0"	"0"	"2"	"0"	"0"	"7"	"7"	"0"	"0"	"0"	"0"	"0"	"0"	"6"	"3"	"0"	"0"	"2"	"0"	"0"	"2"	"0"	"0"	"0"	"3781"	"0"	"0"	"6"	"1"	"24"	"1"	"0"	"0"	"0"	"0"	"7"	"1"	"0"	"0"	"1"	"18"	"3"	"5"	"0"	"1"	"14"	"0"	"15"	"5"	"0"	"0"	"0"	"6"	"0"	"3"	"2"	"3"	"0"	"0"	"1"	"50"	"0"	"8"	"0"	"0"	"12"	"0"	"0"	"0"	"0"	"1"	"0"	"0"	"8"	"7"	"12"	"83"	"0"	"0"	"1"	"0"	"7"	"0"	"0"	"0"	"0"	"4"	"0"	"0"	"12"	"2585"	"1950"	"1538"	"8"	"0"	"2"	"0"	"5"	"0"	"2"	"1"	"0"	"1"	"0"	"0"	"11"	"0"	"0"	"2"	"0"	"0"	"0"	"0"	"28"	"0"	"2"	"0"	"3"	"0"	"1"	"1"	"1"	"2"	"0"	"1"	"0"	"124"	"0"	"1"	"0"	"0"	"2"	"0"	"4"	"8"	"2"	"0"	"0"	"0"	"1"	"0"	"0"	"20"	"15"	"7"	"9"	"3"	"2"	"0"	"27"	"115"	"0"	"0"	"0"	"3"	"0"	"0"	"0"	"0"	"0"	"6"	"0"	"0"	"1688"	"3780"	"0"	"0"	"0"	"0"	"0"	"0"	"1"	"0"	"2"	"0"	"0"	"0"	"2"	"0"	"1"	"0"	"3"	"4"	"0"	"1"	"9"	"3"	"2"	"0"	"2"	"8"	"127"	"7"	"1"	"0"	"2234"	"6"	"25"	"26"	"14"	"11"	"0"	"3"	"25"	"0"	"0"	"0"	"0"	"0"	"0"	"4"	"8"	"2"	"0"	"0"	"0"	"2"	"4"	"1"	"0"	"0"	"7"	"0"	"0"	"0"	"0"	"0"	"69"	"2"	"5"	"0"	"1"	"3"	"4"	"5"	"0"	"0"	"0"	"0"	"28"	"13"	"0"	"16"	"5"	"1"	"0"	"0"	"0"	"3"	"1"	"5"	"0"	"19"	"0"	"4"	"0"	"3"	"0"	"0"	"3"	"0"	"1"	"2"	"23"	"1"	"6"	"0"	"1"	"0"	"0"	"3"	"0"	"9"	"6"	"1"	"0"	"1"	"1"	"0"	"5"	"0"	"0"	"0"	"1"	"1"	"0"	"0"	"0"	"5"	"0"	"0"	"3"	"0"	"0"	"1"	"0"	"7"	"0"	"0"	"0"	"1"	"27"	"8"	"0"	"0"	"4"	"3"	"3"	"6"	"0"	"0"	"0"	"0"	"0"	"0"	"1"	"0"	"0"	"1"	"0"	"17"	"0"	"2"	"0"	"26"	"5"	"0"	"5"	"0"	"0"	"0"	"1"	"0"	"0"	"0"	"258"	"0"	"1"	"0"	"5"	"0"	"0"	"0"	"3"	"0"	"0"	"1"	"0"	"0"	"0"	"5"	"8"	"0"	"0"	"3"	"0"	"2"	"10"	"4"	"2"	"11"	"3"	"0"	"6"	"1"	"3"	"2"	"0"	"0"	"20"	"20"	"13"	"25"	"2"	"3"	"0"	"1"	"2"	"0"	"6"	"8"	"1"	"0"	"0"	"5"	"14"	"20"	"1"	"1"	"3"	"5"	"0"	"0"	"4764"	"102"	"0"	"0"	"0"	"2"	"0"	"0"	"0"	"0"	"2"	"0"	"0"	"0"	"2"	"0"	"0"	"0"	"7"	"0"	"0"	"0"	"0"	"1"	"1"	"0"	"0"	"19"	"0"	"1"	"0"	"0"	"1"	"0"	"3"	"2"	"0"	"0"	"2"	"0"	"0"	"0"	"5"	"2"	"10"	"0"	"0"	"0"	"0"	"0"	"0"	"0"	"0"	"0"	"0"	"0"	"0"	"0"	"3"	"0"	"4"	"0"	"0"	"0"	"6"	"0"	"1"	"1"	"10"	"0"	"23"	"2"	"44"	"4"	"2925"	"2597"	"24"	"203"	"1123"	"1461"	"4118"	"1438"	"12"	"854"	"25"	"1359"	"1970"	"5"	"1660"	"18234"	"2947"	"3731"	"5"	"1"	"8119"	"0"	"0"	"0"	"0"	"0"	"0"	"0"	"0"	"0"	"0"	"271"	"350"	"24"	"109"	"0"	"0"	"2141"	"0"	"5"	"0"	"1"	"6"	"23"	"0"	"0"	"0"	"10"	"0"	"0"	"3"	"3"	"0"	"22"	"48"	"0"	"35"	"3"	"3"	"11"	"6"	"19"	"0"	"4"	"12"	"8"	"3"	"0"	"2"	"16"	"4"	"1"	"0"	"0"	"4"	"3"	"4"	"25"	"1"	"531"	"3099"	"5183"	"0"	"0"	"0"	"0"	"0"	"0"	"49"	"2"	"0"	"0"	"8"	"0"	"0"	"2"	"2"	"4"	"47"	"27"	"0"	"0"	"377"	"0"	"39"	"0"	"3"	"0"	"6"	"18"	"0"	"0"	"16"	"4"	"1"	"1"	"1"	"0"	"12"	"6"	"1"	"0"	"1"	"0"	"4"	"0"	"0"	"0"	"8"	"0"	"0"	"0"	"1"	"0"	"0"	"3"	"0"	"4"	"12"	"38"	"0"	"18"	"25"	"0"	"2"	"2"	"7"	"52"	"0"	"41"	"11"	"1"	"12"	"373"	"2"	"0"	"6"	"0"	"0"	"0"	"2"	"0"	"9"	"12"	"14"	"3"	"5"	"3"	"2"	"2"	"0"	"0"	"0"	"35"	"1"	"0"	"8"	"22"	"6"	"6"	"0"	"4"	"0"	"13"	"2"	"11"	"27"	"9"	"5"	"6"	"0"	"0"	"7"	"0"	"0"	"19"	"5"	"4"	"1"	"15"	"0"	"9"	"7"	"1"	"0"	"4"	"1"	"19"	"14"	"0"	"2"	"0"	"16"	"0"	"1"	"7"	"25"	"37"	"0"	"253"	"2"	"0"	"0"	"0"	"0"	"0"	"0"	"0"	"5"	"3"	"0"	"0"	"0"	"0"	"4"	"2"	"9"	"5"	"9"	"1"	"0"	"1"	"1"	"1"	"40"	"25"	"14"	"2906"	"88"	"11"	"250"	"0"	"3"	"0"	"15"	"3"	"0"	"3"	"0"	"0"	"0"	"2"	"0"	"7"	"0"	"0"	"0"	"3"	"1"	"1"	"33"	"11084"	"97"	"17"	"6"	"0"	"10"	"220"	"21"	"8"	"0"	"1"	"0"	"0"	"0"	"0"	"7"	"36"	"0"	"1"	"0"	"0"	"0"	"2"	"11"	"26"	"3"	"2"	"0"	"3"	"40"	"5"	"8"	"2"	"4"	"25"	"2"	"0"	"3"	"0"	"18"	"0"	"37"	"0"	"1"	"2"	"2"	"0"	"0"	"0"	"27"	"4"	"22"	"8"	"5"	"0"	"1"	"3"	"1"	"0"	"3242"	"2560"	"696"	"23"	"4"	"2008"	"38"	"4"	"79"	"1"	"3"	"0"	"12"	"27"	"0"	"0"	"0"	"5"	"0"	"6"	"9"	"6"	"0"	"29"	"0"	"1"	"1"	"2"	"5"	"13"	"2967"	"300"	"623"	"142"	"4"	"3120"	"1666"	"2994"	"0"	"0"	"0"	"3"	"0"	"1"	"0"	"0"	"0"	"0"	"0"	"0"	"0"	"0"	"0"	"0"	"0"	"0"	"0"	"0"	"0"	"0"	"0"	"0"	"0"	"0"	"0"	"0"	"0"	"0"	"0"	"0"	"0"	"0"	"38910"	"3018"	"374"	"0"	"0"	"0"	"0"	"0"	"0"	"0"	"1"	"6"	"2"	"0"	"1"	"2"	"0"	"0"	"0"	"0"	"0"	"2"	"0"	"2"	"0"	"0"	"1"	"2"	"0"	"0"	"0"	"0"	"0"	"1"	"0"	"0"	"0"	"0"	"2"	"0"	"0"	"2"	"0"	"1"	"8"	"1"	"0"	"0"	"6"	"4"	"7"	"182"	"11"	"16"	"1308"	"2299"	"3221"	"463"	"730"	"25"	"57"	"1"	"1"	"27"	"28"	"28"	"5"	"0"	"38"	"9"	"7"	"0"	"0"	"7"	"951"	"2419"	"7"	"3731"	"761"	"425"	"0"	"0"	"0"	"878"	"2"	"185"	"1"	"0"	"2696"	"4773"	"16"	"28948"	"2"	"0"	"0"	"0"	"244"	"1662"	"23"	"156"	"3354"	"578"	"290"	"4192"	"0"	"787"	"6072"	"2549"	"6767"	"3342"	"1857"	"24"	"3725"	"5807"	"2"	"1801"	"1"	"2850"	"2823"	"26"	"787"	"15"	"1321"	"1961"	"17226"	"250"	"2289"	"20274"	"8550"	"24"	"10"	"2"	"0"	"1062"	"63"	"290"	"6857"	"6190"	"347"	"1191"	"2"	"918"	"544"	"3103"	"2438"	"3314"	"0"	"1379"	"0"	"4"	"0"	"38"	"13035"	"923"	"3"	"19239"	"17"	"276584"	"1295"	"259"	"8388"	"1226"	"9"	"3767"	"3090"	"3678"	"605"	"883"	"6363"	"4657"	"6048"	"0"	"0"	"1"	"0"	"0"	"0"	"0"	"0"	"0"	"1"	"0"	"0"	"1319"	"109"	"6601"	"2692"	"23"	"206"	"1551"	"127"	"6353"	"1481"	"4"	"1879"	"2667"	"3039"	"3458"	"2084"	"0"	"0"	"2"	"1013"	"7348"	"37498"	"20014"	"35348"	"463"	"33736"	"891"	"1930"	"516"	"1409"	"0"	"0"	"976"	"4719"	"89"	"998"	"29"	"4"	"0"	"0"	"0"	"0"	"39"	"25"	"6"	"3"	"3"	"15"	"4"	"142"	"2352"	"1842"	"1292"	"807"	"688"	"4"	"1474"	"3"	"23477"	"5643"	"1695"	"23"	"0"	"2742"	"2961"	"2936"	"369"	"0"	"1"	"0"	"3"	"1"	"0"	"3"	"1"	"0"	"11"	"0"	"1"	"10269"	"3385"	"2"	"3110"	"10888"	"2751"	"4603"	"1953"	"2757"	"3927"	"12639"	"674"	"1404"	"5025"	"6"	"0"	"6"	"1"	"4"	"3"	"0"	"1"	"0"	"30"	"1"	"0"	"2"	"1"	"0"	"0"	"0"	"7"	"1"	"1"	"3142"	"3395"	"5005"	"3092"	"3541"	"342"	"29"	"0"	"1"	"1"	"0"	"0"	"0"	"18"	"0"	"4"	"5"	"199"	"8"	"2136"	"4698"	"2309"	"1780"	"2642"	"9"	"13"	"9"	"3859"	"514"	"294"	"21"	"1033"	"1183"	"1270"	"144"	"0"	"1772"	"13"	"2391"	"2974"	"251"	"458"	"86"	"2290"	"3873"	"1498"	"521"	"776"	"42"	"1"	"113"	"1324"	"397"	"16"	"58"	"27"	"3401"	"460"	"1168"	"596"	"739"	"1608"	"0"	"1279"	"126"	"195"	"33"	"246"	"1243"	"298"	"388"	"108"	"737"	"627"	"172"	"3086"	"89"	"68"	"102"	"9134"	"829"	"379"	"3848"	"620"	"886"	"44"	"449"	"2"	"444"	"666"	"651"	"2857"	"8"	"3495"	"685"	"2407"	"26"	"1"	"649"	"338"	"1243"	"351"	"0"	"2248"	"2501"	"692"	"951"	"146"	"924"	"2630"	"13"	"10"	"43"	"4"	"74"	"318"	"6"	"6"	"746"	"225"	"36"	"0"	"190"	"1"	"3962"	"0"	"939"	"1191"	"600"	"518"	"2677"	"2943"	"967"	"1651"	"1625"	"456"	"0"	"1214"	"384"	"39"	"676"	"186"	"385"	"334"	"1975"	"3"	"311"	"809"	"114"	"546"	"658"	"2"	"6"	"8"	"904"	"241"	"318"	"959"	"244"	"6342"	"6636"	"11"	"3932"	"296"	"335"	"2743"	"4077"	"861"	"1655"	"6"	"1567"	"0"	"75"	"3031"	"568"	"642"	"497"	"565"	"5057"	"974"	"1"	"1"	"1"	"2"	"2"	"21"	"802"	"2346"	"147"	"1"	"0"	"0"	"0"	"0"	"651"	"1120"	"890"	"541"	"1009"	"350"	"27"	"2"	"0"	"117759"	"1230"	"5363"	"4684"	"55"	"0"	"0"	"0"	"3389"	"0"	"19"	"738"	"323"	"3"	"2804"	"22"	"13175"	"445"	"706"	"23"	"1319"	"0"	"0"	"1022"	"2416"	"256"	"353"	"1968"	"7246"	"2676"	"20"	"115"	"21"	"28"	"3864"	"261"	"587"	"685"	"288"	"282"	"3164"	"1551"	"2347"	"1"	"93"	"6"	"1917"	"62"	"7"	"4"	"0"	"1"	"1280"	"1228"	"6164"	"1250"	"8"	"556"	"1810"	"8246"	"3638"	"25"	"32"	"450"	"354"	"2360"	"562"	"1364"	"1580"	"385"	"3"	"25"	"1"	"296"	"152"	"2654"	"7"	"394"	"171"	"69"	"31"	"1450"	"235"	"2674"	"1323"	"1371"	"26"	"9"	"314"	"1"	"69"	"5"	"744"	"2518"	"584"	"1187"	"95"	"3"	"1332"	"956"	"434"	"1222"	"1384"	"1405"	"1705"	"391"	"883"	"8956"	"401"	"3"	"9"	"7"	"13"	"16"	"611"	"47"	"188"	"30"	"3"	"2709"	"2909"	"1082"	"284"	"814"	"17"	"1128"	"2194"	"871"	"215"	"267"	"908"	"766"	"2"	"100"	"37"	"1"	"0"	"0"	"1"	"3"	"1"	"156"	"1910"	"23"	"3014"	"10"	"507"	"440"	"2"	"1"	"5"	"0"	"0"	"0"	"0"	"3"	"1810"	"0"	"201"	"267"	"1442"	"843"	"0"	"11"	"302"	"3"	"16"	"1437"	"4"	"12"	"261"	"329"	"0"	"8"	"40"	"29"	"9"	"18"	"126"	"6"	"9"	"0"	"0"	"5"	"0"	"11"	"1"	"196"	"437"	"283"	"516"	"864"	"1021"	"2178"	"43"	"3"	"648"	"1266"	"157"	"368"	"19"	"19"	"129"	"0"	"2"	"0"	"1329"	"2714"	"2831"	"1267"	"1258"	"2209"	"545"	"65069"	"60"	"17675"	"2907"	"734"	"22"	"287"	"934"	"6345"	"1"	"0"	"1"	"4275"	"1"	"457"	"555"	"2180"	"1417"	"1767"	"1194"	"1510"	"1591"	"902"	"7"	"2"	"155"	"93"	"14312"	"1"	"4505"	"2943"	"1078"	"1232"	"3"	"3920"	"468"	"2507"	"462"	"1590"	"1410"	"2731"	"177"	"0"	"912"	"432"	"15"	"2145"	"1029"	"4862"	"1034"	"2656"	"8682"	"7"	"519"	"3099"	"7"	"1059"	"220"	"160"	"4300"	"336"	"0"	"0"	"1802"	"1804"	"311"	"15"	"68"	"13"	"3068"	"892"	"206"	"1090"	"237"	"476"	"147"	"1196"	"238"	"84"	"8"	"5"	"177"	"110"	"550"	"2"	"2296"	"1309"	"66"	"769"	"997"	"756"	"717"	"0"	"1"	"24220"	"2"	"1045"	"2401"	"1401"	"2315"	"993"	"99"	"7"	"3"	"51"	"8"	"0"	"3"	"1"	"137"	"5"	"202"	"10289"	"544"	"0"	"0"	"0"	"2"	"13"	"2638"	"41"	"5077"	"90"	"4"	"971"	"1483"	"2216"	"5"	"285"	"0"	"1"	"2"	"1"	"498"	"2061"	"7205"	"19"	"377"	"689"	"1548"	"715"	"606"	"1062"	"1456"	"1030"	"1134"	"4"	"12"	"2524"	"1208"	"10246"	"54"	"448"	"89"	"591"	"0"	"0"	"600"	"202"	"35"	"369"	"1480"	"701"	"0"	"155"	"5252"	"1690"	"5"	"13"	"567"	"0"	"3036"	"0"	"762"	"9"	"1713"	"1"	"0"	"254"	"34"	"946"	"652"	"1738"	"1524"	"9972"	"30"	"528"	"8"	"7144"	"571"	"1594"	"1136"	"2580"	"2439"	"0"	"2"	"0"	"2"	"240"	"5"	"309"	"29667"	"227"	"0"	"796"	"785"	"621"	"565"	"2242"	"931"	"90"	"159"	"303"	"2205"	"854"	"2726"	"1107"	"187"	"2986"	"5291"	"1216"	"3421"	"6"	"15"	"4151"	"7230"	"1302"	"2298"	"2375"	"2551"	"811"	"665"	"5651"	"2385"	"761"	"15"	"3671"	"0"	"0"	"2"	"2"	"0"	"0"	"0"	"0"	"6"	"2"	"11"	"1"	"0"	"0"	"0"	"11"	"2"	"10"	"0"	"7"	"1"	"0"	"39179"	"78"	"0"	"1"	"1"	"0"	"4"	"3"	"0"	"193"	"255"	"571"	"3"	"6"	"3242"	"2677"	"202"	"357"	"1421"	"488"	"835"	"41"	"103"	"962"	"3185"	"818"	"1199"	"27"	"4"	"1314"	"366"	"373"	"9349"	"1474"	"8"	"2116"	"7"	"130"	"57"	"529"	"61"	"3745"	"4291"	"16"	"38"	"202"	"57"	"15"	"13"	"216"	"750"	"986"	"454"	"0"	"1211"	"1930"	"3717"	"2053"	"103"	"4"	"1279"	"335"	"608"	"0"	"1"	"0"	"0"	"39"	"22065"	"685"	"3"	"6822"	"657"	"4"	"1"	"74"	"10"	"2030"	"3391"	"111"	"1679"	"541"	"15"	"0"	"218"	"988"	"495"	"252"	"10293"	"2029"	"481"	"8"	"30"	"758"	"607"	"584"	"267"	"13"	"1775"	"1827"	"5674"	"167"	"543"	"1667"	"7519"	"546"	"66"	"1090"	"1243"	"1379"	"2280"	"269"	"494"	"35"	"1884"	"21"	"2"	"1135"	"177"	"8706"	"24853"	"1591"	"898"	"3944"	"759"	"29"	"1218"	"889"	"4243"	"2096"	"3156"	"7733"	"534"	"3550"	"1609"	"3388"	"2411"	"19411"	"960"	"942"	"2187"	"743"	"10"	"1606"	"3566"	"2107"	"467"	"707"	"38"	"88"	"3362"	"3914"	"2705"	"2599"	"2257"	"518"	"651"	"524"	"2582"	"3479"	"936"	"97"	"3571"	"23517"	"2125"	"2196"	"2701"	"2"	"16"	"7588"	"877"	"1321"	"953"	"276"	"2114"	"2795"	"480"	"936"	"193"	"1332"	"2138"	"15405"	"1183"	"1090"	"14"	"3"	"22"	"29"	"27"	"40"	"850"	"739"	"2511"	"757"	"1002"	"261"	"319"	"281"	"1088"	"4"	"2727"	"0"	"231"	"660"	"304"	"11"	"531"	"1243"	"757"	"1515"	"2020"	"1533"	"1256"	"1739"	"1357"	"429"	"4"	"132"	"219"	"769"	"2290"	"1103"	"1"	"874"	"5801"	"3852"	"31"	"17"	"0"	"1876"	"79"	"1"	"0"	"4"	"6"	"3"	"23020"	"255"	"4"	"3057"	"4955"	"16"	"386"	"913"	"1076"	"29"	"21"	"291"	"1"	"0"	"19"	"1871"	"6847"	"414"	"4"	"1149"	"1365"	"497"	"42"	"2597"	"3057"	"1597"	"2333"	"10"	"5"	"1633"	"288"	"1030"	"183"	"48"	"1455"	"618"	"1819"	"0"	"2008"	"36"	"1487"	"3664"	"1941"	"661"	"3495"	"4800"	"67"	"1349"	"33"	"0"	"0"	"0"	"295"	"2"	"1025"	"2895"	"284"	"402"	"34"	"2"	"840"	"1942"	"10"	"429"	"911"	"422"	"10"	"0"	"41"	"336"	"20920"	"1"	"35"	"22"	"2"	"2416"	"3418"	"365"	"66"	"75"	"27"	"0"	"4"	"19"	"143"	"3391"	"342"	"0"	"606"	"936"	"48"	"12"	"0"	"2"	"1078"	"3"	"1356"	"527"	"801"	"3527"	"477"	"2"	"1"	"5"	"8"	"6268"	"334"	"2198"	"4334"	"96"	"53"	"537"	"105"	"1008"	"4"	"1666"	"83"	"701"	"967"	"942"	"134"	"2004"	"4"	"2381"	"1667"	"1199"	"820"	"681"	"259"	"1239"	"1214"	"21"	"9"	"1"	"33"	"1451"	"14"	"1196"	"26"	"1122"	"7171"	"10"	"8"	"704"	"26"	"1468"	"510"	"1575"	"223"	"54"	"358"	"1378"	"3132"	"712"	"582"	"145"	"4411"	"209"	"139"	"2248"	"2"	"465"	"3"	"0"	"318"	"7005"	"1252"	"916"	"3075"	"1380"	"49"	"158"	"2919"	"514"	"895"	"7"	"1764"	"2337"	"2838"	"575"	"434"	"4899"	"3787"	"365"	"26"	"2205"	"236"	"159"	"3232"	"675"	"1833"	"504"	"36"	"709"	"50"	"14"	"11631"	"5292"	"1"	"1"	"6814"	"277"	"263"	"1667"	"327"	"624"	"1742"	"279"	"2709"	"107"	"1258"	"297"	"3393"	"9"	"5"	"3772"	"400"	"1"	"381"	"437"	"508"	"650"	"448"	"5036"	"0"	"1611"	"1560"	"2"	"4"	"114"	"194"	"3355"	"2"	"1189"	"0"	"0"	"146"	"702"	"595"	"63"	"10"	"2153"	"45"	"12"	"0"	"3"	"1346"	"1"	"240"	"4"	"4"	"135"	"473"	"10"	"448"	"90"	"509"	"680"	"2807"	"492"	"988"	"1458"	"3342"	"1279"	"5141"	"1369"	"1267"	"5023"	"871"	"52"	"1"	"416"	"1095"	"2576"	"2161"	"50"	"4375"	"13"	"50"	"1"	"317"	"16"	"617"	"770"	"3166"	"1722"	"1880"	"328"	"55"	"1022"	"173"	"3"	"55"	"51"	"1519"	"3637"	"845"	"54"	"490"	"342"	"2109"	"4"	"1565"	"0"	"21"	"1978"	"943"	"1528"	"2568"	"58"	"2713"	"871"	"1343"	"259"	"282"	"2031"	"4"	"0"	"994"	"1"	"67"	"85"	"5795"	"0"	"0"	"922"	"662"	"2947"	"670"	"272"	"57"	"1210"	"616"	"12"	"1450"	"0"	"56"	"427"	"468"	"759"	"1980"	"2017"	"0"	"247"	"111"	"1631"	"8828"	"42"	"77"	"745"	"3317"	"325"	"0"	"10"	"370"	"1255"	"1819"	"318"	"257"	"347"	"868"	"5285"	"8"	"22849"	"745"	"1509"	"1358"	"2"	"0"	"0"	"1329"	"609"	"3934"	"2402"	"247"	"5541"	"2682"	"3100"	"432"	"2"	"0"	"350"	"1587"	"282"	"388"	"6997"	"1"	"13"	"54"	"84"	"110"	"71"	"1086"	"9"	"0"	"0"	"81"	"124"	"8"	"6"	"790"	"764"	"178"	"733"	"280"	"2"	"0"	"0"	"3"	"0"	"472"	"5"	"60"	"1541"	"829"	"13"	"84"	"6422"	"1140"	"469"	"87"	"216"	"20"	"1721"	"1160"	"2233"	"1825"	"1139"	"7448"	"2367"	"1170"	"252"	"398"	"0"	"0"	"12"	"926"	"629"	"23"	"711"	"3512"	"472"	"3"	"918"	"3197"	"3249"	"180"	"516"	"120"	"290"	"42"	"116"	"1152"	"58"	"5"	"62"	"8"	"1620"	"268"	"7080"	"1297"	"16"	"3735"	"1110"	"1048"	"1"	"0"	"0"	"1017"	"8"	"4532"	"36"	"1584"	"441"	"1949"	"12"	"17"	"4"	"24"	"1"	"573"	"209"	"1483"	"17459"	"8"	"2"	"2129"	"0"	"0"	"2"	"1267"	"0"	"0"	"1"	"3"	"3561"	"120"	"5"	"16160"	"3066"	"982"	"356"	"487"	"2011"	"107"	"255"	"521"	"148"	"5"	"2074"	"0"	"3"	"3"	"2645"	"16"	"390"	"3050"	"17"	"2153"	"0"	"33"	"1526"	"16"	"261"	"709"	"2306"	"1006"	"2412"	"1291"	"2901"	"9"	"2294"	"25"	"723"	"1381"	"338"	"82"	"10705"	"6569"	"1083"	"1439"	"871"	"64"	"1202"	"452"	"2155"	"1610"	"1464"	"3129"	"205"	"4059"	"489"	"5"	"0"	"1197"	"1"	"0"	"0"	"0"	"908"	"1"	"28"	"0"	"0"	"1"	"0"	"79"	"22"	"1121"	"138"	"2522"	"1275"	"404"	"3"	"884"	"2598"	"6"	"381"	"1673"	"173"	"2030"	"2420"	"3595"	"555"	"897"	"1005"	"1"	"0"	"0"	"5"	"33"	"140"	"2755"	"19"	"2604"	"1"	"624"	"3136"	"1086"	"2907"	"0"	"1047"	"681"	"5"	"0"	"2"	"0"	"42"	"0"	"2"	"0"	"48"	"4"	"3"	"0"	"1"	"0"	"2"	"148"	"0"	"2"	"10"	"667"	"36"	"263"	"31"	"9402"	"445"	"7"	"1441"	"1"	"0"	"348"	"1621"	"494"	"406"	"370"	"863"	"185"	"1054"	"194"	"470"	"909"	"1135"	"2057"	"1720"	"1171"	"28"	"1419"	"1926"	"6"	"0"	"1078"	"473"	"1811"	"4"	"769"	"1135"	"1034"	"1447"	"1473"	"1885"	"2845"	"0"	"0"	"0"	"0"	"0"	"0"	"28"	"104"	"334"	"0"	"0"	"0"	"0"	"0"	"0"	"0"	"11"	"755"	"1218"	"1679"	"1314"	"808"	"1"	"900"	"560"	"178"	"1060"	"0"	"206"	"0"	"0"	"2"	"0"	"108"	"9"	"15"	"4"	"1519"	"2346"	"733"	"3354"	"2"	"39"	"2961"	"91"	"903"	"9"	"1784"	"135"	"1246"	"571"	"0"	"518"	"3411"	"245"	"1327"	"11"	"50"	"496"	"52"	"0"	"27"	"1"	"15"	"1"	"0"	"0"	"249"	"1192"	"22"	"19"	"142"	"795"	"1097"	"1"	"5"	"1"	"2"	"16"	"2322"	"1300"	"2670"	"2238"	"2227"	"1589"	"2395"	"4286"	"18"	"84"	"11"	"6"	"0"	"12"	"0"	"162"	"0"	"16090"	"29"	"0"	"9991"	"1"	"1716"	"3987"	"0"	"37"	"46"	"15"	"2"	"2482"	"391"	"70"	"7"	"10"	"6"	"1"	"3153"	"65"	"3979"	"626"	"800"	"1"	"1"	"384"	"4317"	"1128"	"11784"	"547"	"1056"	"0"	"204"	"996"	"439"	"133"	"11"	"586"	"963"	"1660"	"1606"	"0"	"0"	"522"	"858"	"2309"	"22"	"2077"	"78"	"459"	"432"	"0"	"1"	"0"	"0"	"11"	"2045"	"3"	"0"	"1"	"5"	"11219"	"17"	"0"	"8"	"3"	"0"	"352"	"1043"	"3"	"2"	"22"	"0"	"69"	"4"	"5"	"41"	"450"	"14"	"457"	"619"	"1"	"16"	"1854"	"19"	"0"	"3"	"299"	"365"	"2681"	"198"	"2441"	"37205"	"1132"	"471"	"177"	"1"	"0"	"0"	"2920"	"614"	"1652"	"525"	"0"	"1"	"2"	"225"	"0"	"55"	"78"	"73"	"11"	"80"	"3833"	"810"	"471"	"1172"	"2624"	"3"	"25"	"2240"	"137"	"371"	"256"	"868"	"8611"	"545"	"1"	"1"	"2507"	"2545"	"8"	"298"	"26"	"1247"	"186"	"738"	"1398"	"2106"	"2237"	"5844"	"1412"	"3400"	"415"	"339"	"3"	"378"	"96"	"1"	"13"	"2431"	"3338"	"53"	"625"	"1762"	"251"	"0"	"482"	"1184"	"448"	"125"	"1543"	"1919"	"182"	"1866"	"6022"	"3163"	"34"	"563"	"478"	"6"	"4956"	"647"	"478"	"1097"	"616"	"50"	"48"	"6540"	"3417"	"1328"	"0"	"7382"	"638"	"497"	"1426"	"30141"	"36"	"5"	"5"	"3"	"45"	"22"	"13"	"0"	"3"	"1041"	"5"	"4"	"691"	"7"	"486"	"1776"	"797"	"1384"	"940"	"53"	"0"	"0"	"157"	"1"	"20"	"0"	"0"	"26465"	"487"	"3606"	"67"	"4"	"519"	"7"	"2541"	"0"	"0"	"3"	"6"	"0"	"0"	"50"	"759"	"0"	"33"	"491"	"2334"	"1177"	"660"	"1728"	"1917"	"70"	"960"	"3"	"1"	"181"	"70"	"267"	"1045"	"6"	"1553"	"170"	"160"	"1879"	"29"	"83"	"21"	"3"	"0"	"773"	"0"	"5"	"9"	"1"	"5"	"1"	"579"	"39"	"284"	"77"	"1989"	"4856"	"7"	"0"	"388"	"0"	"0"	"0"	"1"	"0"	"298"	"2"	"1554"	"15"	"1221"	"3405"	"4"	"3"	"0"	"9739"	"0"	"1"	"989"	"188"	"3443"	"0"	"1395"	"591"	"4"	"0"	"616"	"554"	"1240"	"10"	"4"	"1148"	"1215"	"5751"	"0"	"0"	"3"	"321"	"32"	"2180"	"2273"	"211"	"798"	"201"	"791"	"136"	"4576"	"1151"	"242"	"690"	"3"	"24"	"1145"	"2177"	"2037"	"1699"	"2"	"908"	"333"	"407"	"1372"	"4210"	"1084"	"1239"	"2120"	"1743"	"0"	"1"	"3"	"2"	"2"	"1472"	"42"	"2228"	"3"	"1"	"4"	"1"	"2"	"0"	"1"	"23"	"90"	"93"	"4"	"400"	"96"	"264"	"3102"	"2"	"59"	"36"	"6403"	"1889"	"2596"	"1494"	"1056"	"354"	"404"	"3508"	"1664"	"4538"	"511"	"2099"	"454"	"1056"	"18"	"8"	"88"	"55"	"7"	"9"	"8"	"1667"	"928"	"329"	"14"	"3305"	"579"	"46"	"3505"	"726"	"3667"	"181"	"612"	"7516"	"97"	"1472"	"1786"	"26"	"4609"	"2880"	"0"	"616"	"0"	"8669"	"800"	"10724"	"3299"	"0"	"287"	"118"	"112"	"564"	"482"	"1477"	"274"	"3589"	"1025"	"2574"	"2900"	"845"	"884"	"1431"	"103"	"2347"	"27"	"10"	"722"	"2769"	"594"	"131"	"2503"	"166"	"22006"	"925"	"14"	"1589"	"8536"	"1253"	"22"	"11115"	"24"	"176"	"2381"	"2"	"976"	"935"	"0"	"2290"	"162"	"928"	"267"	"908"	"3084"	"16"	"921"	"1548"	"13"	"22"	"23"	"309"	"5298"	"209"	"7003"	"343"	"437"	"1086"	"4956"	"18328"	"689"	"20033"	"6"	"133"	"41"	"755"	"57"	"2"	"853"	"12584"	"10942"	"6395"	"1"	"65"	"12"	"2357"	"38"	"752"	"85"	"1"	"172"	"0"	"2622"	"29"	"5110"	"412"	"1177"	"16175"	"5"	"2"	"597"	"649"	"1611"	"13"	"130"	"472"	"382"	"4746"	"3300"	"3059"	"1546"	"43"	"489"	"3782"	"3897"	"9760"	"29"	"19"	"150"	"3"	"5"	"1386"	"747"	"854"	"504"	"1474"	"1083"	"1389"	"274"	"321"	"2080"	"89"	"41"	"13164"	"2817"	"0"	"3"	"2131"	"17485"	"319"	"2888"	"1247"	"1107"	"1483"	"1059"	"316"	"0"	"1"	"266"	"0"	"496"	"717"	"9"	"3367"	"2134"	"45"	"582"	"853"	"37"	"1543"	"0"	"0"	"33"	"9"	"836"	"20"	"401"	"3"	"3033"	"2990"	"4"	"118"	"2608"	"3477"	"200"	"159"	"1388"	"3"	"1"	"1"	"0"	"0"	"7"	"663"	"427"	"4"	"341"	"116"	"1496"	"64"	"829"	"1141"	"0"	"473"	"748"	"1216"	"3547"	"604"	"3481"	"3222"	"853"	"13"	"2"	"33"	"1066"	"4697"	"129"	"4"	"434"	"172"	"50"	"120"	"2054"	"280"	"30"	"1733"	"1709"	"522"	"192"	"9"	"12"	"3"	"3"	"2"	"889"	"528"	"0"	"630"	"43"	"283"	"1025"	"1151"	"1943"	"6441"	"4937"	"5"	"25"	"192"	"535"	"2"	"14"	"0"	"0"	"2"	"1"	"4"	"1645"	"1616"	"6"	"1270"	"2964"	"12854"	"1436"	"676"	"2496"	"860"	"4692"	"197"	"92"	"52"	"365"	"2052"	"334"	"19705"	"7"	"662"	"63"	"327"	"518"	"5505"	"76"	"325"	"1"	"2"	"411"	"2392"	"245"	"55"	"0"	"1261"	"1"	"0"	"27"	"7"	"3600"	"32"	"542"	"11"	"317"	"5165"	"99"	"965"	"2955"	"35"	"1614"	"3215"	"792"	"1577"	"0"	"0"	"665"	"2217"	"12"	"1277"	"251"	"87"	"3952"	"2960"	"1335"	"406"	"0"	"5"	"0"	"0"	"0"	"3"	"0"	"1"	"710"	"327"	"7361"	"16"	"0"	"67"	"482"	"583"	"2108"	"320"	"782"	"1626"	"5438"	"1330"	"1190"	"881"	"1050"	"4507"	"0"	"29"	"0"	"0"	"2"	"1643"	"845"	"1"	"0"	"1588"	"1"	"362"	"55"	"15077"	"16"	"21378"	"3837"	"645"	"37"	"713"	"387"	"75"	"139"	"1192"	"36"	"0"	"1"	"8"	"26"	"493"	"1075"	"326"	"454"	"13623"	"2344"	"741"	"1"	"308"	"8894"	"81"	"0"	"0"	"1204"	"587"	"433"	"1044"	"855"	"1740"	"41"	"1109"	"14"	"6189"	"1831"	"1135"	"648"	"5"	"4"	"689"	"687"	"151"	"14084"	"573"	"303"	"1108"	"1"	"1442"	"243"	"8191"	"959"	"40"	"89"	"0"	"0"	"8724"	"160"	"79"	"9"	"1"	"1153"	"6697"	"1625"	"0"	"2677"	"0"	"1"	"657"	"589"	"547"	"132"	"1150"	"3153"	"28"	"977"	"503"	"279"	"0"	"42"	"237"	"3"	"23"	"1948"	"1809"	"1225"	"518"	"2378"	"4904"	"729"	"640"	"1"	"0"	"11199"	"3915"	"4073"	"7"	"4127"	"394"	"2216"	"160"	"4105"	"1820"	"46"	"0"	"0"	"2263"	"289"	"2260"	"1007"	"817"	"1"	"1"	"0"	"179"	"2"	"260"	"3295"	"1103"	"1935"	"23"	"552"	"1295"	"3"	"10"	"0"	"1"	"0"	"0"	"0"	"1"	"846"	"1775"	"26"	"97"	"1178"	"743"	"1010"	"210"	"269"	"591"	"13"	"1935"	"2530"	"1801"	"168"	"1548"	"2233"	"0"	"2"	"618"	"1"	"0"	"11"	"3"	"674"	"87"	"2541"	"430"	"3055"	"17"	"4557"	"1268"	"626"	"0"	"5"	"30"	"98"	"84"	"2350"	"214"	"486"	"1115"	"106"	"1601"	"555"	"1319"	"49"	"1063"	"267"	"336"	"234"	"5"	"1"	"16"	"757"	"1619"	"0"	"144"	"19081"	"2052"	"16"	"392"	"155"	"1170"	"261"	"550"	"512"	"480"	"4"	"557"	"732"	"584"	"1420"	"540"	"1006"	"1024"	"565"	"2"	"211"	"568"	"1046"	"347"	"4069"	"6"	"166"	"4"	"98"	"22332"	"5"	"3236"	"418"	"2535"	"6"	"32"	"615"	"0"	"0"	"2284"	"2909"	"21"	"31"	"106"	"357"	"527"	"68"	"2"	"1479"	"428"	"648"	"451"	"2117"	"1500"	"2394"	"6"	"379"	"2729"	"1"	"1"	"203"	"264"	"23"	"654"	"10"	"19"	"728"	"184"	"358"	"525"	"236"	"4205"	"1679"	"7"	"15"	"872"	"2"	"156"	"35"	"669"	"123"	"7"	"1"	"42"	"1446"	"249"	"1244"	"0"	"2074"	"3"	"6"	"0"	"1338"	"169"	"122"	"97"	"289"	"477"	"7"	"600"	"1"	"2"	"372"	"384"	"311"	"902"	"262"	"1"	"0"	"2868"	"1553"	"2"	"9"	"10"	"12575"	"40"	"2083"	"162"	"420"	"1483"	"901"	"400"	"2207"	"122"	"125"	"1375"	"220"	"656"	"397"	"433"	"39"	"6974"	"105"	"17"	"3362"	"3149"	"16"	"2395"	"896"	"1209"	"674"	"456"	"2241"	"2033"	"1115"	"2602"	"442"	"5473"	"252"	"12"	"2"	"0"	"9"	"564"	"994"	"0"	"0"	"0"	"0"	"2"	"3"	"130"	"3058"	"719"	"4971"	"719"	"431"	"514"	"1750"	"834"	"0"	"10"	"9"	"1476"	"16"	"2101"	"476"	"340"	"15"	"3"	"2"	"0"	"2857"	"1664"	"858"	"234"	"97"	"5"	"218"	"0"	"0"	"2"	"39"	"16"	"932"	"191"	"1245"	"710"	"446"	"1624"	"0"	"0"	"9"	"2"	"3088"	"1514"	"4759"	"263"	"0"	"2"	"2256"	"1307"	"668"	"0"	"6"	"0"	"1"	"6348"	"0"	"278"	"898"	"1673"	"3"	"1"	"3"	"1577"	"2"	"3846"	"244"	"0"	"0"	"1948"	"2617"	"28"	"434"	"1301"	"648"	"2946"	"423"	"2"	"5"	"253"	"1208"	"662"	"3761"	"691"	"0"	"1"	"2"	"0"	"2"	"524"	"16"	"3"	"3"	"10"	"346"	"1550"	"305"	"937"	"0"	"0"	"17"	"212"	"1059"	"0"	"146"	"0"	"0"	"0"	"9"	"0"	"576"	"411"	"22521"	"1484"	"920"	"5688"	"1415"	"8"	"12"	"0"	"485"	"115"	"57"	"0"	"0"	"2"	"1"	"1131"	"12"	"944"	"999"	"259"	"15"	"167"	"1458"	"13"	"1"	"0"	"0"	"0"	"190"	"15"	"1193"	"1270"	"9"	"22"	"1278"	"634"	"66"	"556"	"449"	"538"	"233"	"24"	"1629"	"307"	"586"	"134"	"5"	"0"	"954"	"660"	"1897"	"1369"	"202"	"2356"	"3281"	"129"	"2535"	"7"	"1"	"3"	"76"	"2"	"3"	"214"	"9"	"0"	"250"	"225"	"547"	"1209"	"1905"	"5"	"44"
"SAMN09738674"	"334"	"0"	"864"	"0"	"0"	"0"	"52"	"0"	"235"	"31"	"218"	"258"	"7199"	"436"	"253"	"61"	"2100"	"4"	"5"	"0"	"0"	"0"	"2"	"9"	"28"	"176"	"84"	"39"	"1629"	"306"	"19"	"237497"	"36"	"31"	"191"	"21"	"1249"	"163"	"106"	"160"	"783"	"95"	"578"	"312"	"337"	"77"	"550"	"52"	"3"	"225"	"376"	"689"	"1686"	"5"	"5"	"702"	"4066"	"279"	"104"	"336"	"20"	"108"	"149"	"89"	"95"	"505"	"24"	"21"	"70"	"125"	"1545"	"110"	"494"	"57"	"85"	"30"	"409"	"679"	"132"	"78"	"96"	"211"	"57"	"6"	"229"	"183"	"4"	"3"	"3"	"9"	"2"	"2"	"7"	"69"	"138"	"410"	"131"	"133"	"4"	"545"	"1259"	"370"	"242"	"206"	"181"	"388"	"4"	"393"	"158"	"39"	"444"	"92"	"556"	"26"	"37"	"14"	"626"	"236"	"66"	"8"	"416"	"299"	"224"	"409"	"3"	"19"	"112"	"134"	"65"	"120"	"128"	"5651"	"21"	"23"	"82"	"8"	"191"	"64"	"117"	"451"	"185"	"214"	"134"	"221"	"1108"	"314"	"144"	"119"	"17"	"98"	"56"	"613"	"19"	"265"	"246"	"443"	"43"	"4077"	"342"	"185"	"45"	"252"	"581"	"274"	"236"	"193"	"89"	"677"	"76"	"747"	"180"	"13"	"95"	"1015"	"1404"	"1977"	"2375"	"1604"	"871"	"13"	"210"	"98"	"27"	"0"	"168"	"0"	"841"	"185"	"7"	"132"	"370"	"294"	"244"	"688"	"95"	"62"	"6"	"387"	"2505"	"479"	"135"	"158"	"85"	"176"	"90"	"433"	"340"	"182"	"259"	"41"	"362"	"70"	"255"	"151"	"203"	"244"	"73"	"906"	"110"	"134"	"46"	"860"	"95"	"980"	"126"	"99"	"75"	"149"	"5"	"13"	"1"	"2121"	"149"	"49"	"244"	"235"	"109"	"22"	"11"	"80"	"42"	"129"	"140"	"632"	"236"	"102"	"327"	"113"	"442"	"200"	"675"	"13"	"249"	"0"	"478"	"270"	"1347"	"0"	"2"	"137"	"276"	"436"	"1819"	"317"	"0"	"132"	"189"	"2"	"1"	"3"	"13"	"3"	"14"	"151"	"30"	"0"	"15"	"6"	"1"	"0"	"1"	"1"	"0"	"240"	"238"	"1"	"98"	"1"	"13"	"1"	"2"	"3"	"252"	"291"	"97"	"9"	"3"	"635"	"897"	"177"	"66"	"81"	"222"	"220"	"207"	"0"	"0"	"1703"	"4"	"122"	"5"	"99"	"1802"	"0"	"170"	"2453"	"299"	"18719"	"32"	"57"	"815"	"25"	"1336"	"120"	"1"	"95"	"987"	"345"	"0"	"569"	"77"	"61"	"80"	"465"	"131"	"258"	"319"	"38"	"1"	"0"	"1008"	"157"	"193"	"103"	"259"	"59"	"206"	"510"	"86"	"28"	"62"	"2"	"1237"	"792"	"67"	"339"	"835"	"3"	"2543"	"3179"	"812"	"31"	"49"	"658"	"1"	"365"	"663"	"585"	"96"	"272"	"484"	"102"	"481"	"2"	"231"	"171"	"212"	"39"	"988"	"61"	"207"	"25"	"3368"	"188"	"1191"	"290"	"1021"	"215"	"183"	"406"	"951"	"192"	"717"	"218"	"0"	"153"	"69"	"970"	"83"	"0"	"531"	"1004"	"89"	"346"	"4242"	"1"	"133"	"64"	"47"	"74"	"25"	"322"	"92"	"708"	"0"	"179"	"427"	"0"	"251"	"258"	"1196"	"319"	"152"	"757"	"693"	"226"	"368"	"2"	"2"	"508"	"675"	"63"	"624"	"700"	"1133"	"164"	"230"	"66"	"331"	"27"	"189"	"196"	"229"	"78"	"40"	"33"	"714"	"166"	"420"	"107"	"164"	"139"	"215"	"410"	"688"	"2"	"105"	"0"	"29"	"14"	"414"	"33"	"573"	"174"	"286"	"82"	"88"	"7"	"129"	"35"	"157"	"1323"	"81"	"43"	"153"	"97"	"76"	"254"	"232"	"0"	"50"	"571"	"123"	"4252"	"55"	"205"	"16"	"331"	"722"	"105"	"598"	"217"	"53"	"121"	"8"	"841"	"101"	"701"	"152"	"836"	"68"	"51"	"113"	"8"	"975"	"9"	"921"	"374"	"1"	"136"	"5336"	"7"	"10"	"433"	"313"	"89"	"290"	"49"	"137"	"470"	"553"	"130"	"51"	"6"	"23"	"87"	"79"	"185"	"20"	"753"	"358"	"994"	"734"	"907"	"183"	"4"	"2176"	"72"	"1375"	"925"	"77"	"563"	"772"	"96"	"944"	"253"	"1164"	"170"	"981"	"180"	"202"	"466"	"517"	"2270"	"207"	"626"	"917"	"680"	"241"	"15"	"431"	"217"	"80"	"200"	"176"	"70"	"664"	"12"	"549"	"183"	"555"	"11"	"1767"	"6475"	"1812"	"414"	"261"	"2"	"39"	"9"	"693"	"44"	"120"	"380"	"566"	"127"	"113"	"161"	"2959"	"1393"	"377"	"426"	"58"	"153"	"178"	"15"	"164"	"326"	"482"	"90"	"1359"	"221"	"363"	"349"	"48"	"436"	"151"	"478"	"150"	"77"	"90"	"139"	"300"	"347"	"1015"	"22"	"178"	"10"	"270"	"40"	"1226"	"265"	"480"	"82"	"614"	"0"	"145"	"84"	"4"	"746"	"122"	"422"	"267"	"131"	"105"	"8"	"282"	"326"	"212"	"118"	"90"	"16"	"40"	"75"	"602"	"0"	"11"	"92"	"120"	"1342"	"2158"	"150"	"626"	"374"	"569"	"108"	"43"	"450"	"580"	"86"	"59"	"182"	"1258"	"281"	"205"	"54"	"970"	"441"	"1076"	"2054"	"139"	"1104"	"338"	"1"	"4"	"142"	"268"	"5799"	"1157"	"226"	"108"	"337"	"86"	"326"	"186"	"611"	"1326"	"4"	"1203"	"1072"	"964"	"1387"	"610"	"412"	"155"	"4"	"1642"	"1092"	"290"	"458"	"756"	"12"	"23"	"209"	"319"	"102"	"1"	"50"	"1188"	"139"	"15"	"5"	"265"	"668"	"1445"	"814"	"39"	"443"	"160"	"1769"	"1281"	"502"	"298"	"554"	"124"	"3"	"2"	"2"	"2"	"36"	"52"	"159"	"5079"	"0"	"1563"	"287"	"77"	"196"	"0"	"1"	"146"	"0"	"0"	"1"	"356"	"12"	"362"	"3"	"375"	"343"	"135"	"264"	"491"	"7"	"97"	"368"	"3368"	"6838"	"78"	"49"	"6365"	"2068"	"49"	"105"	"680"	"805"	"51"	"1"	"226"	"1032"	"1413"	"1016"	"824"	"1"	"165"	"11"	"329"	"36"	"177"	"1808"	"387"	"81"	"743"	"279"	"250"	"273"	"35"	"116"	"1"	"8"	"3"	"2"	"36"	"74"	"302"	"197"	"3030"	"545"	"108"	"142"	"107"	"10"	"665"	"0"	"0"	"5"	"69"	"305"	"30"	"128"	"2"	"11"	"349"	"30"	"28"	"48"	"171"	"510"	"163"	"625"	"2959"	"3"	"376"	"996"	"48"	"0"	"0"	"7"	"201"	"41"	"0"	"45"	"62"	"15"	"10"	"2"	"28"	"4"	"3"	"1"	"10"	"1"	"45"	"0"	"23"	"12"	"3"	"0"	"1"	"11"	"0"	"16"	"1"	"1"	"7"	"14"	"14"	"119"	"5"	"438"	"71"	"461"	"671"	"1120"	"88"	"397"	"158"	"487"	"1461"	"256"	"31"	"11"	"1"	"2862"	"105"	"90"	"295"	"820"	"341"	"136"	"285"	"523"	"524"	"78"	"1368"	"100"	"315"	"287"	"1410"	"54"	"508"	"592"	"42"	"374"	"4434"	"51"	"230"	"474"	"249"	"122"	"118"	"1195"	"33"	"131"	"500"	"260"	"359"	"3"	"263"	"35"	"496"	"475"	"981"	"579"	"343"	"370"	"171"	"50"	"275"	"239"	"1101"	"62"	"100"	"633"	"612"	"121"	"441"	"331"	"123"	"2714"	"671"	"55"	"4"	"196"	"226"	"630"	"5"	"139"	"278"	"0"	"251"	"23"	"319"	"115"	"340"	"911"	"202"	"6278"	"357"	"174"	"2358"	"1263"	"317"	"2072"	"166"	"539"	"1175"	"271"	"174"	"671"	"686"	"27"	"759"	"1372"	"5"	"288"	"204"	"10"	"58"	"284"	"303"	"449"	"15"	"31"	"631"	"205"	"26"	"661"	"55"	"459"	"859"	"94"	"1094"	"249"	"222"	"112"	"704"	"978"	"1246"	"299"	"90"	"125"	"419"	"262"	"22"	"428"	"337"	"177"	"37"	"43"	"6150"	"1743"	"3"	"2334"	"177"	"194"	"166"	"37"	"12"	"1405"	"793"	"760"	"508"	"142"	"5132"	"5"	"0"	"0"	"0"	"231"	"105"	"17"	"311"	"86"	"30"	"79"	"571"	"1851"	"195"	"118"	"1068"	"1368"	"599"	"751"	"27"	"107"	"1626"	"138"	"270"	"2250"	"3430"	"0"	"59"	"817"	"360"	"288"	"355"	"1045"	"1451"	"27"	"75"	"27"	"456"	"640"	"499"	"650"	"52"	"658"	"548"	"0"	"41"	"681"	"475"	"112"	"84"	"136"	"642"	"368"	"4"	"203"	"157"	"0"	"1715"	"4988"	"93"	"84"	"58"	"1006"	"373"	"441"	"1"	"431"	"91"	"28"	"382"	"444"	"307"	"0"	"20"	"215"	"187"	"36"	"4"	"639"	"127"	"79"	"3241"	"1077"	"12"	"6738"	"947"	"83"	"2407"	"182"	"4"	"5915"	"1381"	"56"	"410"	"60"	"497"	"101"	"2935"	"335"	"171"	"2"	"0"	"399"	"13039"	"544"	"168"	"3"	"110"	"115"	"133"	"64"	"206"	"407"	"167"	"369"	"724"	"1275"	"0"	"397"	"2585"	"73"	"139"	"46"	"25"	"210"	"4426"	"36"	"1371"	"34"	"199"	"66"	"2"	"91"	"998"	"2168"	"2"	"0"	"0"	"282"	"24"	"127"	"11651"	"0"	"128"	"17"	"60"	"28"	"862"	"538"	"330"	"318"	"184"	"71"	"196"	"348"	"319"	"93"	"1780"	"1376"	"12"	"846"	"257"	"165"	"0"	"783"	"611"	"3002"	"1283"	"1874"	"635"	"94"	"775"	"2141"	"117"	"443"	"9"	"818"	"234"	"648"	"1679"	"809"	"16"	"8"	"390"	"72"	"47"	"157"	"1550"	"2"	"16"	"70"	"79"	"27"	"796"	"0"	"301"	"24"	"124"	"167"	"252"	"5130"	"284"	"15"	"53"	"163"	"451"	"301"	"1819"	"43"	"23"	"50"	"40"	"613"	"762"	"135"	"185"	"3"	"647"	"47"	"420"	"553"	"5196"	"3686"	"956"	"222"	"13"	"110"	"950"	"4"	"441"	"400"	"2"	"1736"	"678"	"234"	"48"	"44"	"117"	"1529"	"270"	"551"	"150"	"5"	"6124"	"815"	"980"	"1556"	"58"	"209"	"1408"	"113"	"1471"	"24"	"10"	"1"	"395"	"565"	"140"	"40"	"250"	"351"	"994"	"39"	"414"	"434"	"316"	"330"	"1144"	"246"	"249"	"1700"	"1731"	"296"	"390"	"59"	"21"	"164"	"232"	"260"	"124"	"80"	"2208"	"223"	"1137"	"1735"	"195"	"0"	"267"	"413"	"242"	"1343"	"83"	"941"	"119"	"49"	"13150"	"4334"	"6"	"96"	"131"	"110"	"14"	"540"	"96"	"164"	"10"	"64"	"380"	"0"	"62"	"5036"	"171"	"475"	"27"	"147"	"215"	"24"	"166"	"53"	"502"	"189"	"0"	"118"	"102"	"68"	"788"	"133"	"211"	"2"	"844"	"122"	"463"	"638"	"118"	"588"	"593"	"1253"	"7578"	"1110"	"704"	"555"	"159"	"446"	"370"	"200"	"2077"	"426"	"1053"	"837"	"122"	"83"	"48"	"383"	"0"	"430"	"4"	"6"	"1120"	"987"	"102"	"9"	"0"	"844"	"228"	"235"	"7386"	"1571"	"233"	"0"	"457"	"0"	"1"	"0"	"159"	"159"	"187"	"162"	"5027"	"0"	"812"	"88"	"171"	"290"	"253"	"44"	"344"	"1120"	"505"	"69"	"47"	"1236"	"0"	"0"	"2843"	"254"	"143"	"2"	"1221"	"2013"	"38"	"341"	"851"	"1252"	"170"	"0"	"0"	"0"	"103"	"1539"	"471"	"50"	"17"	"2182"	"48"	"57"	"11"	"242"	"62"	"58"	"11"	"107"	"0"	"363"	"47"	"284"	"128"	"324"	"400"	"162"	"246"	"62"	"97"	"453"	"315"	"1565"	"268"	"44"	"3341"	"559"	"306"	"6975"	"276"	"247"	"10"	"351"	"70"	"47"	"2"	"920"	"2216"	"2748"	"64"	"1"	"1"	"6"	"294"	"3"	"1399"	"771"	"8032"	"4"	"481"	"1349"	"69"	"2326"	"345"	"0"	"11"	"2519"	"1437"	"2593"	"2453"	"186"	"135"	"1"	"3412"	"116"	"80"	"61"	"726"	"378"	"126"	"44"	"51"	"0"	"4"	"3"	"0"	"45"	"51"	"171"	"1198"	"54"	"789"	"1909"	"173"	"30"	"3"	"163"	"248"	"53"	"5749"	"232"	"87"	"901"	"298"	"467"	"1711"	"120"	"66"	"321"	"201"	"170"	"873"	"1"	"67"	"320"	"88"	"170"	"17"	"1154"	"186"	"54"	"148"	"129"	"555"	"659"	"916"	"592"	"596"	"497"	"279"	"514"	"52"	"1127"	"119"	"168"	"310"	"155"	"133"	"566"	"303"	"2451"	"2"	"6110"	"1304"	"390"	"39"	"598"	"70"	"354"	"169"	"420"	"109"	"243"	"5551"	"586"	"149"	"27"	"429"	"2847"	"914"	"215"	"793"	"74"	"1380"	"71"	"764"	"1435"	"3"	"249"	"31"	"812"	"734"	"371"	"704"	"445"	"8"	"1389"	"42"	"6685"	"9"	"293"	"750"	"674"	"599"	"94"	"67"	"351"	"572"	"202"	"526"	"17713"	"5785"	"1587"	"31"	"224"	"0"	"13"	"367"	"2"	"132"	"424"	"33"	"148"	"108"	"902"	"691"	"180"	"52"	"156"	"426"	"69"	"16"	"0"	"950"	"1"	"32"	"10"	"365"	"7406"	"48"	"5"	"2006"	"0"	"3"	"499"	"0"	"383"	"199"	"174"	"543"	"43"	"2907"	"18"	"1282"	"42"	"38"	"448"	"1"	"4525"	"77"	"77"	"2802"	"130"	"1591"	"44"	"1661"	"182"	"232"	"41"	"110"	"1925"	"798"	"165"	"94"	"0"	"160"	"560"	"26"	"223"	"230"	"51"	"202"	"268"	"813"	"2"	"1164"	"17"	"226"	"39"	"63"	"332"	"1228"	"59"	"505"	"0"	"158"	"155"	"2"	"176"	"1776"	"816"	"92"	"3440"	"205"	"1791"	"882"	"747"	"312"	"113"	"311"	"1577"	"11"	"178"	"595"	"42"	"2374"	"123"	"25"	"304"	"1478"	"0"	"0"	"1"	"69"	"293"	"188"	"66"	"26"	"11"	"0"	"351"	"395"	"563"	"49"	"328"	"0"	"1"	"3962"	"83"	"8044"	"77"	"809"	"1167"	"296"	"1140"	"135"	"22"	"47"	"637"	"21"	"153"	"663"	"23"	"2"	"280"	"373"	"379"	"263"	"76"	"2899"	"248"	"2"	"958"	"698"	"98"	"37"	"408"	"100"	"79"	"490"	"150"	"103"	"1409"	"164"	"3"	"88"	"531"	"2"	"57"	"343"	"241"	"195"	"20"	"212"	"259"	"229"	"883"	"278"	"446"	"540"	"19"	"106"	"162"	"321"	"13"	"510"	"13"	"117"	"925"	"40"	"1"	"552"	"594"	"26"	"367"	"2263"	"262"	"1358"	"51"	"122"	"405"	"193"	"160"	"62"	"775"	"3963"	"77"	"60"	"300"	"1"	"1"	"442"	"1065"	"3227"	"14"	"441"	"132"	"147"	"2108"	"229"	"8844"	"475"	"198"	"148"	"1060"	"1002"	"171"	"84"	"1088"	"272"	"116"	"173"	"48"	"54"	"206"	"1"	"0"	"127"	"516"	"87"	"3"	"363"	"3506"	"1474"	"51"	"387"	"1905"	"93"	"521"	"139"	"113"	"216"	"35"	"178"	"254"	"375"	"3688"	"1604"	"241"	"242"	"1079"	"172"	"0"	"0"	"2317"	"625"	"4255"	"178"	"512"	"1889"	"2"	"719"	"21"	"259"	"988"	"35"	"1490"	"196"	"22"	"391"	"41"	"117"	"1014"	"2283"	"1241"	"235"	"2082"	"14"	"368"	"21"	"24"	"1921"	"2614"	"454"	"846"	"511"	"137"	"52"	"63"	"1127"	"104"	"93"	"61"	"622"	"16"	"1143"	"479"	"676"	"2431"	"262"	"0"	"0"	"37"	"2"	"44"	"958"	"202"	"451"	"937"	"895"	"0"	"243"	"0"	"293"	"37"	"99"	"575"	"0"	"3"	"7"	"245"	"0"	"0"	"0"	"0"	"4950"	"349"	"667"	"443"	"1608"	"834"	"300"	"94"	"577"	"0"	"0"	"115"	"60"	"286"	"78"	"52"	"150"	"200"	"0"	"917"	"102"	"483"	"152"	"0"	"2458"	"280"	"866"	"287"	"11"	"7"	"203"	"181"	"53"	"726"	"0"	"1"	"352"	"59"	"583"	"534"	"90"	"1"	"38"	"169"	"0"	"0"	"0"	"0"	"304"	"174"	"268"	"206"	"122"	"398"	"0"	"979"	"520"	"3"	"11"	"110"	"171"	"561"	"2010"	"1128"	"1205"	"0"	"749"	"259"	"12"	"820"	"495"	"231"	"172"	"31"	"99"	"3694"	"109"	"162"	"44"	"2"	"584"	"0"	"50"	"159"	"180"	"731"	"432"	"124"	"416"	"200"	"34"	"61"	"14"	"659"	"173"	"79"	"1"	"59"	"725"	"505"	"840"	"160"	"1565"	"372"	"163"	"124"	"398"	"0"	"592"	"618"	"256"	"438"	"1567"	"824"	"2"	"3000"	"469"	"312"	"2781"	"1028"	"440"	"94"	"163"	"7"	"171"	"31"	"568"	"163"	"617"	"12"	"6"	"624"	"300"	"665"	"3529"	"39"	"24"	"73"	"828"	"121"	"91"	"337"	"752"	"7"	"148"	"563"	"2680"	"1007"	"69"	"60"	"197"	"452"	"202"	"1688"	"591"	"30"	"614"	"1122"	"590"	"2"	"1"	"1"	"0"	"415"	"513"	"1167"	"251"	"875"	"7186"	"145"	"1006"	"1511"	"1036"	"160"	"61"	"1856"	"70"	"252"	"176"	"588"	"364"	"608"	"287"	"1606"	"26"	"1363"	"488"	"392"	"643"	"6"	"11"	"941"	"430"	"94"	"86"	"354"	"159"	"334"	"6495"	"9087"	"349"	"1"	"689"	"94"	"303"	"23"	"2"	"247"	"142"	"420"	"79"	"2359"	"574"	"31585"	"382"	"1882"	"926"	"158"	"16"	"191"	"479"	"176"	"711"	"0"	"266"	"511"	"240"	"4"	"78"	"1060"	"0"	"396"	"147"	"26"	"229"	"121"	"222"	"129"	"73"	"74"	"507"	"299"	"913"	"79"	"88"	"244"	"202"	"729"	"673"	"191"	"133"	"299"	"737"	"740"	"259"	"491"	"108"	"204"	"129"	"81"	"133"	"11"	"16"	"701"	"182"	"321"	"93"	"729"	"356"	"396"	"16"	"49"	"20"	"1160"	"514"	"703"	"583"	"107"	"19"	"0"	"43"	"203"	"205"	"258"	"207"	"470"	"735"	"35"	"220"	"608"	"790"	"395"	"334"	"289"	"1268"	"372"	"94"	"348"	"63"	"922"	"76"	"483"	"290"	"35"	"446"	"205"	"252"	"1057"	"473"	"950"	"2114"	"93"	"991"	"55"	"1"	"256"	"201"	"26"	"8"	"87"	"595"	"164"	"255"	"106"	"101"	"339"	"18"	"2"	"2957"	"2"	"115"	"176"	"249"	"98"	"5"	"66"	"103"	"16"	"138"	"307"	"1277"	"368"	"103"	"74"	"106"	"190"	"55"	"68"	"37"	"25"	"3"	"1"	"4660"	"243"	"3090"	"450"	"113"	"364"	"2"	"2"	"28"	"0"	"0"	"0"	"200"	"1363"	"566"	"81"	"1141"	"279"	"83"	"421"	"316"	"109"	"196"	"218"	"78"	"127"	"212"	"372"	"45"	"363"	"212"	"579"	"866"	"648"	"708"	"21"	"5"	"434"	"180"	"799"	"2016"	"668"	"182"	"666"	"33"	"135"	"39"	"1626"	"78"	"579"	"130"	"440"	"936"	"37"	"1923"	"85"	"326"	"1091"	"265"	"642"	"520"	"713"	"222"	"83"	"164"	"598"	"81"	"1308"	"124"	"246"	"123"	"126"	"58"	"309"	"7052"	"25"	"3"	"773"	"1123"	"224"	"248"	"360"	"2200"	"0"	"479"	"120"	"66"	"355"	"136"	"14616"	"298"	"64"	"293"	"542"	"174"	"1067"	"4"	"381"	"99"	"276"	"5854"	"284"	"47"	"1054"	"287"	"89"	"288"	"1414"	"300"	"13"	"225"	"1097"	"773"	"5416"	"6"	"1209"	"19"	"4"	"1109"	"0"	"0"	"1588"	"122"	"441"	"824"	"1"	"39"	"468"	"230"	"2262"	"510"	"461"	"1120"	"1092"	"453"	"0"	"99"	"1793"	"0"	"64"	"163"	"238"	"3"	"200"	"46"	"115"	"106"	"459"	"1280"	"24"	"62"	"223"	"24"	"935"	"2"	"147"	"74"	"201"	"1"	"2412"	"2307"	"1915"	"507"	"364"	"1570"	"0"	"98"	"250"	"846"	"127"	"878"	"60"	"0"	"215"	"7713"	"0"	"40"	"0"	"2332"	"11"	"3027"	"3493"	"1642"	"1878"	"362"	"326"	"134"	"8350"	"437"	"449"	"615"	"378"	"55"	"0"	"0"	"2"	"0"	"3"	"0"	"141"	"50"	"526"	"555"	"308"	"459"	"784"	"3"	"0"	"2"	"0"	"0"	"0"	"0"	"38"	"221"	"96"	"764"	"1171"	"416"	"125"	"1398"	"0"	"1"	"7"	"101"	"272"	"279"	"56"	"0"	"167"	"432"	"1421"	"379"	"991"	"884"	"774"	"427"	"304"	"466"	"184"	"269"	"61"	"438"	"542"	"91"	"196"	"44"	"330"	"1508"	"25"	"300"	"90"	"2369"	"316"	"205"	"191"	"64"	"17"	"30"	"104"	"88"	"105"	"355"	"418"	"99"	"27"	"568"	"347"	"46"	"15"	"445"	"59"	"4723"	"315"	"319"	"152"	"215"	"178"	"190"	"222"	"66"	"0"	"0"	"0"	"0"	"0"	"0"	"217"	"1364"	"24"	"191"	"123"	"681"	"777"	"1473"	"40"	"0"	"17"	"0"	"135"	"155"	"86"	"295"	"38"	"1"	"19"	"100"	"611"	"2750"	"158"	"557"	"2"	"2"	"139"	"119"	"913"	"52"	"57"	"154"	"10"	"37"	"262"	"244"	"77"	"579"	"474"	"9"	"52"	"4"	"2"	"22"	"94"	"269"	"6829"	"1"	"0"	"1"	"979"	"576"	"58"	"0"	"0"	"0"	"143"	"57"	"0"	"1"	"104"	"594"	"34"	"170"	"18"	"2193"	"88"	"9"	"33"	"171"	"2"	"489"	"50"	"442"	"151"	"656"	"426"	"3"	"1837"	"77"	"618"	"393"	"28"	"0"	"521"	"203"	"44"	"116"	"64"	"78"	"117"	"5708"	"114"	"273"	"237"	"157"	"199"	"678"	"393"	"116"	"187"	"57"	"509"	"49"	"15"	"955"	"3"	"0"	"59"	"89"	"1865"	"458"	"73"	"118"	"84"	"785"	"1066"	"216"	"178"	"119"	"140"	"1956"	"916"	"241"	"191"	"192"	"46"	"197"	"155"	"192"	"13"	"131"	"528"	"309"	"42"	"43"	"7696"	"277"	"998"	"1047"	"156"	"376"	"0"	"299"	"177"	"75"	"168"	"1105"	"124"	"348"	"118"	"39"	"92"	"903"	"1241"	"41"	"25"	"139"	"94"	"2108"	"615"	"377"	"3287"	"1426"	"586"	"358"	"27"	"124"	"657"	"511"	"3949"	"249"	"2831"	"1042"	"503"	"69"	"539"	"402"	"86"	"730"	"1259"	"149"	"549"	"355"	"799"	"149"	"334"	"578"	"275"	"235"	"7"	"206"	"531"	"209"	"1652"	"2"	"7"	"221"	"119"	"605"	"4598"	"624"	"464"	"374"	"7440"	"101"	"346"	"152"	"236"	"95"	"83"	"295"	"15"	"161"	"49"	"457"	"0"	"2"	"4"	"717"	"56"	"449"	"523"	"70"	"56"	"660"	"18"	"1023"	"51"	"180"	"76"	"254"	"287"	"3317"	"783"	"22"	"3"	"1"	"96"	"567"	"76"	"909"	"114"	"498"	"115"	"139"	"272"	"3"	"20"	"67"	"525"	"12"	"16"	"159"	"99"	"3700"	"345"	"92"	"235"	"257"	"34"	"47"	"451"	"130"	"12"	"514"	"7"	"128"	"78"	"928"	"234"	"220"	"136"	"209"	"222"	"160"	"111"	"208"	"139"	"24"	"761"	"418"	"360"	"34"	"340"	"759"	"672"	"157"	"69"	"569"	"140"	"1208"	"77"	"290"	"11"	"1396"	"12"	"655"	"156"	"200"	"32"	"5753"	"64"	"7045"	"2359"	"99"	"28"	"66"	"35"	"42"	"2486"	"2723"	"617"	"2016"	"292"	"48"	"267"	"410"	"276"	"248"	"1537"	"61"	"523"	"1496"	"88"	"13"	"5"	"2830"	"435"	"112"	"89"	"838"	"574"	"18"	"751"	"129"	"703"	"39"	"286"	"918"	"222"	"957"	"32"	"157"	"181"	"220"	"79"	"562"	"52"	"0"	"31"	"848"	"269"	"130"	"482"	"3304"	"481"	"1"	"117"	"552"	"448"	"201"	"382"	"10"	"27"	"502"	"616"	"948"	"102"	"162"	"30"	"59"	"2620"	"582"	"1347"	"61"	"3949"	"10"	"248"	"76"	"562"	"0"	"249"	"103"	"289"	"144"	"360"	"5"	"1"	"588"	"521"	"91"	"85"	"407"	"808"	"1390"	"873"	"878"	"16303"	"714"	"50"	"2470"	"2196"	"0"	"1222"	"934"	"107"	"6"	"725"	"1841"	"680"	"0"	"290"	"214"	"0"	"574"	"2"	"736"	"479"	"5"	"1"	"77"	"52"	"13"	"249"	"2"	"10"	"0"	"12"	"9"	"24"	"117"	"812"	"215"	"450"	"220"	"9"	"16"	"485"	"9"	"163"	"188"	"1177"	"74"	"532"	"1798"	"96"	"4"	"391"	"30"	"255"	"372"	"109"	"127"	"0"	"3"	"4"	"0"	"1835"	"0"	"61"	"561"	"108"	"359"	"230"	"144"	"42"	"0"	"7"	"5"	"27"	"801"	"191"	"8"	"86"	"30"	"453"	"35"	"423"	"81"	"759"	"644"	"53"	"659"	"95"	"180"	"53"	"56"	"6001"	"269"	"319"	"326"	"158"	"209"	"31"	"295"	"7"	"3728"	"1"	"3"	"145"	"216"	"79"	"108"	"67"	"100"	"1048"	"92"	"16"	"86"	"1818"	"318"	"146"	"927"	"480"	"115"	"503"	"31"	"2"	"1998"	"363"	"33"	"92"	"335"	"8"	"233"	"175"	"51"	"192"	"142"	"1399"	"206"	"462"	"138"	"198"	"80"	"269"	"720"	"1"	"815"	"1550"	"1654"	"12"	"0"	"589"	"100"	"12"	"3755"	"1"	"148"	"22"	"0"	"469"	"1"	"480"	"218"	"37"	"633"	"15"	"0"	"0"	"192"	"61"	"1162"	"833"	"58"	"515"	"1"	"3101"	"86"	"1"	"6"	"1"	"2"	"281"	"1"	"2039"	"2196"	"890"	"1340"	"34"	"216"	"166"	"89"	"30"	"20540"	"86"	"1164"	"0"	"0"	"602"	"1967"	"544"	"173"	"142"	"476"	"183"	"3"	"14"	"17"	"46"	"542"	"21"	"1429"	"499"	"30"	"23"	"31"	"10"	"17"	"141"	"64"	"5350"	"1692"	"669"	"0"	"170"	"700"	"64"	"37"	"805"	"204"	"85"	"21"	"1356"	"417"	"159"	"1129"	"901"	"225"	"2392"	"23"	"95"	"349"	"39"	"8"	"223"	"4640"	"31"	"0"	"103"	"20"	"108"	"114"	"30"	"244"	"1319"	"11"	"1097"	"330"	"870"	"623"	"430"	"105"	"165"	"64"	"2539"	"0"	"3"	"1"	"575"	"225"	"2223"	"47"	"95"	"280"	"122"	"64"	"1711"	"690"	"768"	"0"	"271"	"738"	"0"	"30"	"509"	"60"	"324"	"50"	"8"	"54"	"767"	"74"	"23"	"39"	"6783"	"7"	"57"	"143"	"1450"	"154"	"115"	"158"	"79"	"1274"	"993"	"923"	"4115"	"1083"	"909"	"633"	"368"	"1763"	"21483"	"173"	"1070"	"20"	"53"	"71"	"480"	"214"	"269"	"4122"	"38"	"29"	"6368"	"1"	"518"	"74"	"180"	"769"	"119"	"268"	"56"	"495"	"147"	"652"	"728"	"8"	"457"	"834"	"150"	"301"	"117"	"366"	"181"	"929"	"528"	"234"	"217"	"155"	"126"	"134"	"792"	"381"	"11"	"539"	"156"	"138"	"75"	"317"	"74"	"73"	"271"	"2307"	"164"	"325"	"297"	"245"	"18"	"2056"	"27"	"120"	"39"	"58"	"157"	"1382"	"86"	"722"	"212"	"30"	"2731"	"405"	"545"	"331"	"12"	"763"	"36"	"186"	"105"	"4063"	"989"	"286"	"1477"	"10"	"1628"	"7"	"146"	"279"	"680"	"0"	"68"	"103"	"248"	"2873"	"97"	"18"	"1124"	"110"	"31"	"5"	"40"	"2402"	"622"	"1145"	"34"	"178"	"255"	"3930"	"494"	"46"	"591"	"89"	"901"	"23"	"5"	"54"	"235"	"138"	"639"	"310"	"89"	"382"	"60"	"0"	"0"	"48"	"22"	"84"	"701"	"1173"	"534"	"77"	"13"	"1151"	"51"	"490"	"85"	"2"	"195"	"47"	"58"	"17"	"119"	"228"	"0"	"1"	"540"	"53"	"263"	"21"	"426"	"75"	"1086"	"502"	"159"	"0"	"36"	"790"	"54"	"77"	"289"	"221"	"37"	"51"	"951"	"2079"	"60"	"360"	"536"	"447"	"371"	"3"	"459"	"222"	"493"	"88"	"43"	"82"	"10"	"409"	"824"	"770"	"124"	"1"	"557"	"1610"	"352"	"241"	"170"	"181"	"121"	"235"	"573"	"190"	"125"	"0"	"0"	"139"	"421"	"437"	"11"	"71"	"156"	"139"	"2"	"1026"	"24"	"101"	"70"	"1"	"5"	"1930"	"29"	"27"	"458"	"55"	"365"	"345"	"79"	"119"	"2"	"413"	"211"	"235"	"2"	"65"	"16"	"3"	"0"	"3"	"38"	"0"	"5"	"0"	"849"	"206"	"195"	"3"	"464"	"3"	"0"	"196"	"27"	"0"	"0"	"0"	"0"	"0"	"1"	"2"	"0"	"0"	"0"	"0"	"401"	"0"	"68"	"73"	"159"	"158"	"44"	"195"	"0"	"3"	"0"	"0"	"0"	"0"	"0"	"0"	"0"	"0"	"0"	"0"	"526"	"192"	"955"	"175"	"36"	"29"	"87"	"102"	"320"	"189"	"5"	"56"	"74"	"154"	"100"	"576"	"246"	"301"	"848"	"1"	"141"	"0"	"0"	"512"	"366"	"185"	"1537"	"174"	"135"	"100"	"214"	"37"	"191"	"189"	"3506"	"7"	"3490"	"151"	"450"	"637"	"53"	"0"	"2"	"434"	"10"	"118"	"612"	"0"	"130"	"596"	"1838"	"15"	"48"	"164"	"42"	"245"	"85"	"164"	"233"	"740"	"2"	"700"	"692"	"148"	"74"	"118"	"114"	"1452"	"878"	"63"	"499"	"215"	"19"	"248"	"2560"	"336"	"164"	"865"	"72"	"186"	"194"	"130"	"159"	"5401"	"409"	"1946"	"287"	"641"	"1"	"1"	"3"	"45"	"4"	"1023"	"38"	"1184"	"159"	"908"	"68"	"31"	"26"	"1154"	"151"	"265"	"7"	"2069"	"71"	"142"	"72"	"44"	"2076"	"14"	"324"	"310"	"2606"	"593"	"330"	"959"	"22"	"38"	"298"	"109"	"1190"	"82"	"32"	"162"	"993"	"463"	"65"	"334"	"924"	"67"	"621"	"1062"	"2798"	"419"	"25"	"601"	"1048"	"2665"	"554"	"447"	"231"	"886"	"105"	"151"	"293"	"271"	"311"	"21"	"2"	"28"	"0"	"124"	"42"	"568"	"64"	"0"	"0"	"0"	"34"	"72"	"0"	"409"	"216"	"511"	"379"	"762"	"569"	"47"	"413"	"287"	"744"	"279"	"584"	"1"	"266"	"832"	"66"	"29"	"64"	"79"	"704"	"98"	"22"	"130"	"29"	"507"	"48"	"221"	"28"	"38"	"315"	"7"	"53"	"3591"	"30741"	"79"	"1035"	"2719"	"214"	"2"	"602"	"339"	"1307"	"804"	"550"	"3"	"771"	"159"	"1"	"522"	"83"	"1295"	"212"	"281"	"3"	"3"	"206"	"161"	"390"	"119"	"114"	"216"	"608"	"75"	"215"	"480"	"17"	"451"	"26"	"495"	"286"	"11"	"163"	"1404"	"970"	"71"	"59"	"483"	"19"	"0"	"76"	"229"	"1349"	"834"	"256"	"71"	"74"	"8442"	"3325"	"56"	"1203"	"341"	"3"	"4290"	"0"	"36"	"6"	"0"	"1"	"0"	"0"	"189"	"433"	"17"	"84"	"450"	"156"	"1431"	"277"	"502"	"62"	"52"	"32"	"474"	"2150"	"57"	"934"	"3"	"0"	"115"	"109"	"1384"	"52"	"682"	"92"	"813"	"42"	"317"	"71"	"1"	"112"	"282"	"456"	"2"	"98"	"398"	"30"	"140"	"271"	"41"	"389"	"159"	"397"	"430"	"103"	"3"	"28"	"151"	"0"	"21852"	"594"	"1"	"7"	"425"	"31"	"40"	"755"	"490"	"1648"	"265"	"265"	"78"	"93"	"753"	"12"	"741"	"24"	"74"	"80"	"792"	"395"	"18"	"175"	"3667"	"850"	"3663"	"3"	"13"	"2"	"119"	"1798"	"275"	"1"	"11"	"626"	"1136"	"58"	"310"	"10"	"513"	"992"	"164"	"0"	"3"	"0"	"787"	"309"	"30"	"331"	"1103"	"100"	"2258"	"78"	"21"	"660"	"1"	"438"	"65"	"1506"	"537"	"3549"	"3429"	"0"	"288"	"2811"	"1526"	"0"	"0"	"231"	"2303"	"1138"	"332"	"716"	"0"	"0"	"33"	"546"	"338"	"233"	"261"	"0"	"0"	"3"	"12"	"70"	"207"	"0"	"6"	"9"	"0"	"7"	"225"	"197"	"1135"	"419"	"917"	"922"	"647"	"171"	"109"	"1016"	"462"	"174"	"912"	"384"	"258"	"0"	"66"	"161"	"209"	"4712"	"406"	"79"	"437"	"463"	"49"	"90"	"764"	"282"	"8"	"166"	"56"	"204"	"168"	"206"	"163"	"107"	"390"	"1770"	"3"	"318"	"5"	"83"	"1101"	"283"	"233"	"176"	"429"	"41"	"83"	"404"	"513"	"1106"	"23"	"48"	"273"	"785"	"208"	"387"	"1721"	"343"	"10"	"18"	"27"	"176"	"4"	"16"	"280"	"0"	"13"	"224"	"294"	"13"	"1260"	"653"	"95"	"83"	"181"	"447"	"51"	"417"	"335"	"90"	"106"	"9"	"2753"	"1479"	"106"	"468"	"731"	"1018"	"72"	"87"	"748"	"37"	"132"	"457"	"208"	"4417"	"0"	"1"	"1"	"1934"	"29"	"98"	"262"	"250"	"878"	"488"	"37"	"237"	"173"	"353"	"289"	"1756"	"84"	"98"	"35"	"8"	"16"	"928"	"231"	"227"	"112"	"0"	"23"	"1594"	"906"	"88"	"1432"	"1422"	"484"	"925"	"0"	"26"	"2946"	"33"	"7305"	"2620"	"960"	"453"	"0"	"1"	"20"	"4"	"0"	"41"	"2"	"569"	"155"	"54"	"51"	"300"	"396"	"547"	"3012"	"311"	"1762"	"23"	"53"	"2255"	"169"	"343"	"713"	"671"	"145"	"972"	"168"	"482"	"369"	"226"	"713"	"21"	"177"	"403"	"187"	"826"	"6"	"525"	"172"	"65"	"1472"	"288"	"218"	"112"	"806"	"54"	"88"	"33"	"215"	"284"	"184"	"47"	"3809"	"545"	"68"	"1816"	"41"	"218"	"244"	"15"	"242"	"63"	"125"	"902"	"257"	"787"	"639"	"635"	"1087"	"1878"	"4"	"349"	"218"	"544"	"157"	"664"	"248"	"943"	"8"	"5313"	"0"	"0"	"0"	"12"	"2"	"351"	"13"	"2"	"6"	"0"	"0"	"1562"	"37"	"486"	"288"	"363"	"390"	"1"	"203"	"465"	"90"	"93"	"1230"	"298"	"212"	"2"	"4"	"3"	"0"	"1901"	"333"	"26"	"450"	"40"	"1371"	"218"	"329"	"77"	"1715"	"120"	"6"	"93"	"0"	"95"	"866"	"22"	"356"	"607"	"53"	"340"	"79"	"100"	"54"	"359"	"125"	"145"	"923"	"35"	"76"	"1153"	"0"	"521"	"107"	"564"	"0"	"51"	"101"	"427"	"166"	"20"	"1"	"336"	"461"	"68"	"195"	"73"	"13"	"24"	"827"	"426"	"220"	"1"	"445"	"109"	"306"	"837"	"164"	"595"	"89"	"263"	"366"	"735"	"1"	"289"	"883"	"49"	"53"	"52"	"78"	"2"	"5"	"785"	"182"	"24"	"317"	"221"	"55"	"1336"	"252"	"31"	"113"	"487"	"1311"	"150"	"1260"	"1176"	"1244"	"17"	"0"	"158"	"195"	"250"	"117"	"46"	"316"	"7"	"27"	"1612"	"997"	"110"	"58"	"30"	"583"	"369"	"345"	"249"	"215"	"56"	"245"	"119"	"223"	"1803"	"164"	"101"	"805"	"64"	"109"	"239"	"455"	"436"	"1342"	"928"	"126"	"98"	"521"	"1451"	"408"	"74"	"285"	"285"	"1978"	"2273"	"565"	"264"	"2691"	"17"	"57"	"16"	"94"	"133"	"1"	"2676"	"479"	"881"	"25"	"523"	"322"	"423"	"8"	"341"	"3"	"21"	"3709"	"849"	"186"	"1301"	"154"	"241"	"716"	"0"	"9775"	"25699"	"3310"	"197"	"178"	"105"	"222"	"2395"	"2397"	"490"	"3471"	"34"	"38"	"572"	"133"	"15"	"16"	"154"	"57"	"2766"	"320"	"0"	"0"	"3"	"92"	"14"	"1"	"0"	"744"	"388"	"93"	"3"	"52"	"30"	"251"	"56"	"525"	"0"	"9"	"26"	"468"	"231"	"12"	"119"	"681"	"115"	"22319"	"95"	"1649"	"187"	"1455"	"216"	"2"	"6"	"1445"	"201"	"90"	"1"	"754"	"2"	"0"	"1"	"1"	"0"	"0"	"1"	"328"	"1"	"4"	"598"	"67"	"715"	"1"	"0"	"0"	"2"	"0"	"14"	"22"	"479"	"71"	"351"	"261"	"137"	"716"	"877"	"44"	"0"	"1187"	"85"	"9"	"25"	"780"	"14"	"504"	"734"	"0"	"0"	"114"	"2"	"1009"	"209"	"21"	"2"	"7"	"19"	"342"	"180"	"182"	"46"	"7"	"1605"	"169"	"59"	"2"	"5"	"340"	"23"	"807"	"249"	"327"	"90"	"1219"	"653"	"60"	"114"	"106"	"62"	"2"	"195"	"205"	"1"	"661"	"82"	"0"	"700"	"570"	"148"	"117"	"379"	"306"	"733"	"288"	"1953"	"70"	"673"	"162"	"373"	"355"	"278"	"638"	"132"	"1761"	"26"	"1465"	"499"	"16"	"14"	"1"	"0"	"1"	"419"	"845"	"198"	"1323"	"164"	"959"	"2"	"725"	"274"	"1"	"6"	"100"	"240"	"3177"	"2416"	"359"	"2262"	"178"	"0"	"151"	"88"	"745"	"0"	"112"	"1176"	"400"	"35"	"51"	"100"	"31"	"242"	"2867"	"1559"	"266"	"410"	"404"	"101"	"113"	"965"	"57"	"1922"	"22"	"469"	"1713"	"98"	"20"	"469"	"169"	"1843"	"907"	"239"	"1235"	"796"	"13"	"84"	"260"	"532"	"285"	"163"	"821"	"231"	"96"	"382"	"21"	"690"	"384"	"239"	"0"	"21"	"1226"	"54"	"274"	"164"	"1009"	"313"	"204"	"228"	"185"	"856"	"37"	"599"	"205"	"0"	"128"	"627"	"3048"	"317"	"1067"	"1668"	"125"	"1506"	"704"	"84"	"375"	"79"	"4991"	"139"	"603"	"11"	"799"	"12"	"208"	"64"	"784"	"393"	"28"	"486"	"217"	"303"	"68"	"38"	"19"	"50"	"210"	"516"	"297"	"134"	"51"	"3"	"760"	"1501"	"45"	"71"	"2909"	"38"	"163"	"116"	"703"	"9"	"770"	"2"	"67"	"243"	"9"	"56"	"14"	"141"	"122"	"508"	"28"	"116"	"2780"	"45"	"116"	"27"	"3"	"0"	"48"	"277"	"197"	"180"	"178"	"108"	"740"	"55"	"787"	"294"	"1089"	"104"	"35"	"2505"	"51"	"4869"	"51"	"133"	"219"	"56"	"425"	"1742"	"3795"	"117"	"6"	"154"	"24"	"204"	"544"	"76"	"75"	"129"	"1437"	"205"	"621"	"3289"	"84"	"227"	"25"	"115"	"79"	"178"	"429"	"342"	"131"	"229"	"422"	"38"	"0"	"35"	"1252"	"406"	"847"	"675"	"207"	"34"	"373"	"3"	"37"	"4039"	"6100"	"64"	"58"	"3399"	"350"	"1294"	"5165"	"94"	"22"	"5749"	"282"	"51"	"170"	"274"	"1"	"9"	"383"	"1275"	"452"	"3795"	"66"	"143"	"501"	"89"	"83"	"5039"	"2"	"0"	"43"	"24"	"461"	"351"	"519"	"8"	"455"	"3"	"182"	"31"	"2070"	"477"	"18"	"371"	"823"	"3"	"253"	"2596"	"462"	"254"	"487"	"797"	"252"	"534"	"24"	"4"	"3"	"31"	"661"	"438"	"2054"	"6"	"67"	"0"	"1366"	"355"	"207"	"959"	"50"	"40"	"18"	"12878"	"495"	"72"	"399"	"10"	"722"	"671"	"1208"	"2"	"718"	"392"	"588"	"417"	"211"	"2560"	"21"	"17"	"297"	"63"	"77"	"753"	"767"	"65"	"439"	"88"	"2"	"146"	"273"	"5"	"141"	"227"	"1042"	"89"	"1"	"123"	"84"	"0"	"133"	"23"	"294"	"0"	"10"	"15166"	"12407"	"38"	"61"	"757"	"1357"	"623"	"619"	"122"	"2"	"16"	"814"	"138"	"10"	"351"	"688"	"8019"	"5601"	"452"	"277"	"7"	"105"	"0"	"1316"	"56"	"159"	"157"	"399"	"866"	"85"	"2985"	"213"	"59"	"526"	"521"	"2834"	"422"	"14"	"579"	"343"	"480"	"97"	"1"	"561"	"273"	"907"	"1958"	"66"	"49"	"44"	"457"	"92"	"306"	"932"	"2323"	"1191"	"1601"	"0"	"0"	"1748"	"818"	"872"	"145"	"27"	"130"	"30757"	"102"	"160"	"255"	"17"	"100"	"457"	"276"	"346"	"208"	"4399"	"57"	"594"	"1574"	"153"	"39"	"0"	"804"	"701"	"94"	"5776"	"828"	"174"	"183"	"558"	"38"	"99"	"598"	"3"	"1"	"0"	"2"	"0"	"3"	"0"	"0"	"3989"	"326"	"2"	"191"	"295"	"895"	"592"	"7"	"56"	"3"	"36"	"1"	"0"	"574"	"1"	"2"	"0"	"0"	"6"	"673"	"63"	"377"	"292"	"806"	"65"	"1889"	"187"	"373"	"686"	"230"	"172"	"127"	"1"	"2"	"549"	"247"	"265"	"1150"	"2553"	"2156"	"1152"	"522"	"1919"	"138"	"270"	"236"	"90"	"73"	"40"	"411"	"96"	"53"	"78"	"456"	"1074"	"1449"	"291"	"2602"	"473"	"573"	"157"	"3990"	"5"	"8"	"33"	"50"	"312"	"117"	"378"	"1307"	"55"	"1438"	"236"	"280"	"648"	"88"	"117"	"59"	"79"	"26"	"102"	"16"	"0"	"0"	"191"	"2201"	"413"	"209"	"745"	"200"	"74"	"1"	"1"	"2"	"4"	"96"	"78"	"26"	"6"	"151"	"92"	"340"	"107"	"4889"	"56"	"7"	"284"	"193"	"731"	"388"	"105"	"62"	"109"	"0"	"13"	"461"	"0"	"1026"	"0"	"9845"	"879"	"0"	"1"	"285"	"74"	"132"	"241"	"81"	"335"	"214"	"5"	"26"	"576"	"2"	"150"	"575"	"3898"	"144"	"344"	"167"	"284"	"883"	"327"	"319"	"610"	"387"	"309"	"43"	"8"	"94"	"4992"	"279"	"55"	"224"	"3208"	"99"	"447"	"19"	"26"	"814"	"7"	"0"	"78"	"0"	"75"	"111"	"427"	"334"	"24"	"372"	"1"	"929"	"210"	"0"	"0"	"519"	"2099"	"0"	"1"	"2"	"86"	"537"	"101"	"189"	"665"	"5457"	"8"	"0"	"0"	"23"	"0"	"4"	"42"	"114"	"22"	"203"	"0"	"2"	"1532"	"19"	"410"	"125"	"1066"	"716"	"19"	"346"	"1740"	"4"	"0"	"1996"	"8"	"551"	"1"	"1"	"0"	"1261"	"49"	"184"	"93"	"1632"	"375"	"431"	"59"	"0"	"8"	"1002"	"2039"	"3149"	"512"	"22"	"320"	"16"	"2"	"73"	"8"	"7"	"1"	"705"	"586"	"4431"	"6"	"79"	"724"	"108"	"618"	"300"	"280"	"0"	"1"	"179"	"0"	"0"	"318"	"95"	"152"	"264"	"881"	"936"	"19"	"0"	"88"	"149"	"797"	"2"	"60"	"126"	"505"	"380"	"0"	"7"	"855"	"42"	"197"	"71"	"451"	"212"	"475"	"1174"	"69"	"833"	"1517"	"2618"	"136"	"2586"	"680"	"250"	"45"	"157"	"944"	"31"	"209"	"213"	"99"	"477"	"624"	"0"	"948"	"1812"	"1224"	"95"	"2365"	"1372"	"218"	"384"	"123"	"373"	"96"	"627"	"27"	"184"	"406"	"227"	"2"	"952"	"4500"	"1194"	"261"	"171"	"219"	"227"	"28"	"198"	"290"	"185"	"342"	"154"	"0"	"77"	"532"	"508"	"379"	"164"	"198"	"1185"	"865"	"332"	"168"	"162"	"29"	"244"	"506"	"36"	"254"	"88"	"378"	"4"	"26"	"135"	"33"	"28"	"39"	"0"	"163"	"273"	"951"	"152"	"263"	"152"	"133"	"759"	"729"	"0"	"49"	"550"	"239"	"38"	"3"	"149"	"1"	"3"	"642"	"2878"	"24"	"28"	"357"	"9"	"224"	"242"	"293"	"127"	"679"	"789"	"134"	"561"	"37"	"920"	"427"	"0"	"3240"	"29"	"292"	"303"	"113"	"0"	"2"	"0"	"0"	"2"	"3"	"0"	"0"	"1"	"0"	"0"	"0"	"0"	"0"	"0"	"0"	"556"	"37"	"3"	"42"	"312"	"2"	"346"	"57"	"680"	"125"	"53"	"120"	"194"	"1534"	"220"	"47"	"116"	"4"	"11"	"0"	"35"	"49"	"2"	"1244"	"1081"	"1006"	"487"	"0"	"411"	"920"	"285"	"372"	"69"	"95"	"83"	"277"	"340"	"429"	"799"	"279"	"3340"	"331"	"58"	"2632"	"94"	"693"	"4357"	"59"	"0"	"116"	"194"	"18"	"468"	"2316"	"448"	"432"	"66"	"2235"	"44"	"976"	"312"	"105"	"740"	"292"	"240"	"417"	"88"	"4"	"7"	"87"	"229"	"0"	"3669"	"4282"	"112"	"546"	"36"	"424"	"182"	"374"	"434"	"110"	"0"	"0"	"95"	"19"	"1094"	"85"	"0"	"0"	"562"	"79"	"0"	"153"	"115"	"224"	"57"	"17"	"134"	"121"	"591"	"194"	"94"	"39"	"92"	"541"	"56"	"691"	"296"	"176"	"503"	"22"	"1413"	"96"	"197"	"42"	"1"	"489"	"499"	"139"	"361"	"551"	"618"	"188"	"171"	"254"	"613"	"0"	"388"	"107"	"3"	"503"	"298"	"625"	"208"	"64"	"104"	"0"	"4"	"297"	"152"	"2841"	"430"	"2687"	"1398"	"62"	"288"	"1272"	"474"	"1496"	"460"	"1381"	"6"	"1426"	"459"	"1434"	"13964"	"211"	"1606"	"48"	"928"	"108"	"1442"	"2"	"43"	"13"	"16"	"23"	"615"	"3"	"468"	"89"	"224"	"426"	"28"	"40"	"3"	"59"	"57"	"166"	"145"	"307"	"1911"	"41"	"481"	"763"	"211"	"366"	"27"	"117"	"21"	"21"	"4465"	"143"	"75"	"1"	"321"	"189"	"293"	"86"	"1164"	"17"	"53"	"1392"	"183"	"2"	"1"	"10"	"12"	"386"	"313"	"504"	"205"	"1046"	"225"	"563"	"42"	"69"	"89"	"43"	"21"	"111"	"303"	"35"	"133"	"393"	"6"	"302"	"721"	"85"	"521"	"300"	"87"	"204"	"281"	"32"	"552"	"162"	"83"	"348"	"111"	"21"	"19"	"28"	"365"	"152"	"2983"	"131"	"80"	"512"	"132"	"133"	"59"	"93"	"68"	"632"	"169"	"780"	"327"	"238"	"41"	"2487"	"674"	"72"	"23"	"88"	"163"	"337"	"0"	"0"	"174"	"374"	"190"	"66"	"18"	"460"	"161"	"818"	"121"	"64"	"1273"	"155"	"78"	"3"	"792"	"376"	"517"	"1"	"156"	"470"	"428"	"97"	"181"	"319"	"2506"	"61"	"1"	"86"	"74"	"4128"	"2347"	"258"	"394"	"372"	"537"	"37"	"546"	"11"	"68"	"130"	"2114"	"370"	"60"	"161"	"19"	"21"	"3"	"206"	"36"	"0"	"61"	"81"	"11"	"1658"	"1473"	"89"	"2106"	"262"	"1028"	"23"	"123"	"261"	"771"	"108"	"2"	"60"	"0"	"28"	"299"	"1240"	"1"	"1656"	"1830"	"759"	"116"	"1"	"0"	"410"	"72"	"834"	"6"	"20"	"58"	"171"	"568"	"340"	"3458"	"515"	"57"	"1025"	"254"	"25"	"90"	"7"	"206"	"90"	"313"	"0"	"187"	"79"	"7"	"363"	"15"	"66"	"705"	"141"	"1315"	"1124"	"473"	"80"	"318"	"3605"	"364"	"66"	"49"	"1012"	"30"	"878"	"485"	"189"	"299"	"75"	"3"	"78"	"7"	"6"	"50"	"1118"	"287"	"74"	"109"	"716"	"614"	"115"	"394"	"3267"	"56"	"3"	"137"	"702"	"0"	"6975"	"109"	"344"	"2685"	"2590"	"28"	"636"	"99"	"48"	"41"	"266"	"19"	"3"	"295"	"153"	"17"	"64"	"398"	"232"	"610"	"317"	"243"	"261"	"1861"	"0"	"684"	"507"	"0"	"0"	"820"	"331"	"222"	"205"	"34"	"327"	"929"	"1538"	"461"	"146"	"421"	"15"	"576"	"1168"	"1758"	"94"	"182"	"28"	"838"	"841"	"889"	"152"	"91"	"256"	"239"	"369"	"183"	"109"	"48"	"1673"	"63"	"33"	"64"	"70"	"52"	"16"	"0"	"70"	"263"	"535"	"1870"	"333"	"151"	"82"	"633"	"1488"	"382"	"5228"	"2"	"37"	"365"	"1"	"1"	"29"	"1"	"127"	"270"	"37"	"0"	"0"	"7"	"403"	"908"	"2466"	"2"	"1"	"96"	"981"	"10"	"84"	"141"	"569"	"287"	"40"	"467"	"57"	"10"	"431"	"88"	"397"	"60"	"939"	"727"	"338"	"191"	"942"	"268"	"176"	"1002"	"5"	"3"	"590"	"37"	"56"	"575"	"538"	"13"	"1219"	"609"	"377"	"405"	"2"	"198"	"714"	"127"	"108"	"516"	"127"	"115"	"54"	"261"	"0"	"317"	"1429"	"95"	"28"	"696"	"845"	"37"	"61"	"510"	"392"	"2715"	"8"	"564"	"94"	"1308"	"0"	"5"	"612"	"9794"	"43"	"0"	"0"	"0"	"62"	"0"	"271"	"1775"	"409"	"2081"	"62"	"939"	"1570"	"98"	"199"	"765"	"13"	"331"	"1"	"33"	"94"	"2432"	"598"	"184"	"79"	"51"	"1454"	"689"	"2"	"224"	"0"	"1053"	"45"	"168"	"741"	"496"	"1150"	"90"	"475"	"47"	"6"	"11"	"1067"	"6294"	"7335"	"5402"	"295"	"0"	"7436"	"318"	"276"	"293"	"84"	"5695"	"9733"	"2011"	"133"	"3402"	"1018"	"1427"	"2"	"50"	"717"	"189"	"714"	"438"	"1141"	"3891"	"128"	"1"	"0"	"0"	"152"	"33"	"334"	"1571"	"7"	"293"	"3"	"100"	"410"	"73"	"1219"	"252"	"154"	"82"	"326"	"781"	"429"	"37"	"656"	"30"	"213"	"56"	"150"	"917"	"801"	"0"	"1506"	"189"	"497"	"64"	"0"	"166"	"0"	"2263"	"0"	"1"	"330"	"149"	"554"	"278"	"34"	"375"	"9"	"410"	"3031"	"1453"	"58"	"92"	"3"	"3561"	"103"	"287"	"727"	"1671"	"1497"	"166"	"166"	"308"	"88"	"3317"	"97"	"769"	"819"	"988"	"288"	"155"	"6789"	"128"	"212"	"1"	"67"	"95"	"285"	"2"	"207"	"12"	"1747"	"1179"	"555"	"25"	"2745"	"293"	"6"	"3"	"11"	"3"	"2"	"3"	"1"	"235"	"2"	"59"	"1270"	"196"	"962"	"381"	"115"	"1335"	"141"	"195"	"460"	"197"	"10"	"77"	"2029"	"9"	"197"	"132"	"857"	"389"	"7"	"33"	"40"	"238"	"16"	"888"	"836"	"9"	"271"	"421"	"67"	"237"	"1"	"2"	"131"	"352"	"1809"	"43"	"875"	"475"	"257"	"135"	"1756"	"461"	"37"	"730"	"471"	"451"	"33"	"33"	"98"	"545"	"6"	"223"	"1481"	"109"	"230"	"212"	"5"	"276"	"126"	"544"	"118"	"31"	"128"	"20"	"142"	"285"	"1006"	"665"	"19"	"801"	"155"	"141"	"942"	"322"	"132"	"123"	"501"	"536"	"23"	"825"	"373"	"95"	"2517"	"753"	"179"	"6"	"5546"	"5742"	"634"	"0"	"28"	"44"	"141"	"421"	"560"	"14"	"86"	"600"	"23"	"62"	"943"	"5"	"11"	"236"	"344"	"509"	"6"	"148"	"64"	"332"	"44"	"68"	"240"	"75"	"2"	"928"	"1151"	"653"	"1426"	"98"	"1642"	"167"	"822"	"32"	"298"	"16"	"39"	"2"	"4"	"0"	"5761"	"246"	"12"	"1771"	"3337"	"997"	"6233"	"37"	"129"	"1988"	"1340"	"62"	"679"	"4805"	"88"	"529"	"128"	"1512"	"325"	"100"	"1546"	"1285"	"33"	"1058"	"71"	"22357"	"606"	"284"	"794"	"224"	"905"	"1114"	"5"	"10"	"2"	"97"	"1694"	"2"	"1338"	"60"	"397"	"0"	"850"	"491"	"78"	"436"	"12407"	"166"	"1861"	"172"	"524"	"0"	"1"	"1"	"0"	"4"	"292"	"499"	"1"	"18"	"270"	"221"	"857"	"6"	"16"	"539"	"3"	"245"	"46"	"124"	"968"	"0"	"635"	"1505"	"146"	"684"	"19"	"0"	"2"	"4"	"1247"	"2"	"232"	"45"	"54"	"1018"	"546"	"173"	"37"	"117"	"530"	"100"	"92"	"39"	"6722"	"342"	"6"	"96"	"510"	"1273"	"250"	"1212"	"448"	"257"	"133"	"45"	"286"	"14"	"1171"	"630"	"131"	"0"	"3477"	"195"	"133"	"182"	"63"	"412"	"36"	"1"	"500"	"60"	"983"	"612"	"566"	"307"	"369"	"0"	"377"	"197"	"447"	"29"	"79"	"410"	"209"	"2024"	"861"	"92"	"13"	"73"	"608"	"520"	"57"	"60"	"63"	"74"	"481"	"20040"	"40"	"57"	"1211"	"368"	"8"	"381"	"115"	"1"	"237"	"125"	"112"	"167"	"2481"	"37"	"1019"	"69"	"64"	"44"	"0"	"0"	"404"	"182"	"51"	"94"	"7"	"22"	"3"	"0"	"0"	"563"	"4"	"1"	"0"	"494"	"0"	"20"	"0"	"3"	"1"	"884"	"552"	"78"	"263"	"201"	"103"	"115"	"67"	"66"	"170"	"643"	"286"	"213"	"484"	"22"	"295"	"1216"	"324"	"3"	"1836"	"0"	"89"	"780"	"0"	"0"	"0"	"304"	"9"	"183"	"222"	"67"	"444"	"209"	"316"	"160"	"319"	"139"	"443"	"914"	"25755"	"75"	"24"	"1"	"1595"	"451"	"6822"	"84"	"19"	"4220"	"869"	"473"	"59"	"4"	"60"	"12528"	"1111"	"579"	"10"	"399"	"151"	"1603"	"106"	"3"	"140"	"121"	"1139"	"33"	"273"	"47"	"523"	"492"	"171"	"95"	"163"	"87"	"20"	"1533"	"26"	"2702"	"1046"	"82"	"0"	"227"	"127"	"7"	"0"	"7"	"3358"	"134"	"171"	"477"	"211"	"1"	"0"	"1558"	"58"	"98"	"1"	"0"	"903"	"1666"	"724"	"1086"	"501"	"153"	"2"	"0"	"4"	"0"	"2"	"0"	"28"	"86"	"65"	"549"	"36"	"83"	"193"	"13"	"448"	"4910"	"0"	"25"	"120"	"240"	"10"	"41"	"1"	"238"	"1034"	"0"	"318"	"238"	"9"	"362"	"31"	"599"	"0"	"84"	"0"	"0"	"1018"	"7280"	"834"	"91"	"165"	"317"	"1"	"264"	"597"	"91"	"1001"	"287"	"269"	"67"	"84"	"187"	"0"	"3"	"5"	"120"	"7"	"0"	"0"	"2"	"276"	"58"	"58"	"0"	"15"	"3"	"0"	"233"	"88"	"191"	"631"	"1451"	"1448"	"41"	"51"	"16"	"633"	"1026"	"164"	"74"	"391"	"110"	"124"	"1015"	"108"	"161"	"121"	"2619"	"1392"	"129"	"378"	"7"	"96"	"31"	"591"	"1257"	"104"	"268"	"578"	"378"	"9"	"145"	"964"	"21"	"449"	"121"	"71"	"337"	"137"	"35"	"18"	"3"	"1"	"2"	"20"	"177"	"152"	"108"	"164"	"73"	"18"	"43"	"2610"	"35"	"131"	"6"	"119"	"10"	"788"	"427"	"24"	"232"	"123"	"46"	"357"	"1"	"15"	"335"	"5580"	"98"	"3"	"1118"	"48"	"0"	"195"	"151"	"2462"	"88"	"4"	"244"	"1446"	"448"	"4343"	"507"	"157"	"107"	"749"	"65"	"176"	"35"	"1995"	"220"	"2115"	"1096"	"33"	"929"	"321"	"1132"	"791"	"4891"	"272"	"107"	"0"	"187"	"21"	"131"	"2097"	"169"	"693"	"1167"	"164"	"90"	"16"	"33"	"605"	"184"	"9"	"3085"	"55"	"412"	"2325"	"236"	"155"	"76"	"48"	"844"	"815"	"207"	"441"	"446"	"538"	"93"	"1191"	"61"	"124"	"13"	"36"	"122"	"210"	"1572"	"1"	"333"	"3770"	"43"	"42"	"194"	"272"	"736"	"138"	"261"	"180"	"164"	"598"	"103"	"1281"	"107"	"621"	"220"	"3"	"21"	"169"	"995"	"408"	"0"	"198"	"161"	"615"	"117"	"111"	"1615"	"80"	"18"	"1267"	"15"	"418"	"818"	"232"	"3128"	"67"	"20"	"222"	"9"	"214"	"837"	"3255"	"423"	"738"	"96"	"3957"	"163"	"134"	"280"	"417"	"651"	"5"	"5"	"453"	"485"	"682"	"205"	"216"	"94"	"908"	"33"	"5"	"12"	"72"	"414"	"676"	"107"	"133"	"25"	"63"	"5793"	"292"	"45"	"60"	"305"	"53"	"22"	"161"	"8"	"1523"	"177"	"266"	"210"	"0"	"98"	"119"	"765"	"9"	"33"	"336"	"197"	"1256"	"757"	"234"	"1658"	"197"	"63"	"98"	"281"	"535"	"530"	"476"	"60"	"3"	"460"	"9"	"208"	"273"	"433"	"5688"	"376"	"3"	"0"	"1337"	"501"	"913"	"479"	"884"	"4394"	"1498"	"120"	"2164"	"925"	"11352"	"126"	"1"	"0"	"3"	"109"	"5026"	"824"	"241"	"27"	"214"	"59"	"680"	"69"	"158"	"170"	"320"	"0"	"212"	"163"	"35"	"1678"	"362"	"0"	"94"	"102"	"526"	"8"	"2367"	"570"	"167"	"0"	"1"	"925"	"160"	"228"	"629"	"866"	"3319"	"432"	"540"	"212"	"631"	"150"	"118"	"404"	"30"	"192"	"383"	"1060"	"34"	"201"	"16"	"56"	"1791"	"140"	"174"	"4"	"231"	"917"	"76"	"272"	"269"	"270"	"423"	"34"	"138"	"2"	"307"	"15213"	"672"	"315"	"25"	"442"	"452"	"1"	"1328"	"315"	"42"	"149"	"24"	"261"	"0"	"3174"	"227"	"1575"	"215"	"558"	"377"	"1600"	"273"	"50"	"214"	"188"	"321"	"276"	"266"	"259"	"201"	"48"	"87"	"1190"	"3"	"2956"	"105"	"990"	"42"	"119"	"1"	"175"	"3"	"89"	"1231"	"451"	"185"	"135"	"560"	"335"	"1344"	"40"	"14"	"6"	"543"	"290"	"127"	"180"	"159"	"987"	"154"	"185"	"47"	"1013"	"95"	"538"	"2731"	"921"	"590"	"63"	"226"	"301"	"261"	"7"	"198"	"469"	"434"	"312"	"101"	"237"	"6"	"639"	"42"	"291"	"107"	"29"	"98"	"4"	"26"	"61"	"415"	"340"	"93"	"387"	"63"	"251"	"0"	"772"	"58"	"1020"	"147"	"414"	"0"	"168"	"201"	"8"	"3690"	"1136"	"386"	"632"	"753"	"1488"	"254"	"942"	"3003"	"1861"	"2035"	"1022"	"1995"	"765"	"306"	"2057"	"1354"	"233"	"1838"	"809"	"1146"	"297"	"663"	"1618"	"1970"	"470"	"359"	"169"	"5196"	"9467"	"521"	"601"	"0"	"36"	"1"	"394"	"304"	"26466"	"743"	"885"	"970"	"3476"	"317"	"951"	"454"	"2"	"50"	"1222"	"5983"	"3287"	"15"	"543"	"2249"	"316"	"290"	"26"	"544"	"259"	"14"	"5"	"53"	"26"	"0"	"0"	"0"	"2"	"1"	"3"	"0"	"171"	"797"	"82"	"178"	"8"	"28"	"67"	"2"	"1177"	"1408"	"348"	"0"	"45"	"468"	"22"	"151"	"215"	"129"	"1310"	"0"	"191"	"49"	"6343"	"0"	"116"	"3168"	"4334"	"4584"	"48"	"190"	"494"	"1411"	"851"	"868"	"9286"	"2026"	"689"	"5"	"514"	"524"	"410"	"72"	"473"	"7"	"1259"	"131"	"129"	"239"	"368"	"4"	"32"	"532"	"619"	"620"	"6702"	"166"	"631"	"161"	"273"	"3"	"31"	"189"	"205"	"129"	"256"	"89"	"93"	"122"	"0"	"0"	"934"	"397"	"960"	"301"	"243"	"172"	"544"	"705"	"241"	"3027"	"462"	"186"	"1081"	"249"	"241"	"9"	"6304"	"171"	"1518"	"454"	"474"	"54"	"100"	"316"	"15"	"2"	"531"	"66"	"2031"	"537"	"86"	"213"	"2317"	"497"	"67"	"84"	"2564"	"449"	"306"	"24902"	"555"	"376"	"0"	"286"	"327"	"273"	"4182"	"656"	"98"	"55671"	"329"	"25"	"0"	"426"	"3535"	"123"	"185"	"746"	"83"	"1249"	"910"	"197"	"1"	"86"	"494"	"18"	"0"	"4156"	"729"	"272"	"128"	"1237"	"242"	"168"	"536"	"526"	"776"	"593"	"1"	"340"	"1245"	"75"	"841"	"280"	"181"	"328"	"13"	"72"	"1024"	"2933"	"7117"	"1972"	"482"	"136"	"1531"	"1881"	"1568"	"1155"	"93"	"1139"	"1505"	"2528"	"102"	"170"	"139"	"1457"	"1221"	"57"	"1559"	"970"	"149"	"191"	"106"	"328"	"95"	"0"	"556"	"81"	"0"	"357"	"4"	"15"	"1184"	"720"	"105"	"50"	"745"	"226"	"201"	"296"	"290"	"204"	"70"	"18"	"260"	"19"	"24"	"527"	"302"	"1"	"373"	"716"	"18"	"175"	"295"	"85"	"21"	"221"	"5"	"113"	"3"	"259"	"130"	"0"	"0"	"0"	"7"	"0"	"1"	"125"	"788"	"532"	"91"	"167"	"3"	"0"	"0"	"22"	"252"	"502"	"1835"	"366"	"153"	"346"	"116"	"1348"	"8"	"4"	"154"	"144"	"626"	"124"	"0"	"2219"	"5060"	"1339"	"232"	"823"	"96"	"679"	"724"	"71"	"34"	"269"	"438"	"541"	"65"	"7157"	"80"	"1410"	"249"	"18"	"167"	"53"	"381"	"1572"	"0"	"9"	"442"	"20"	"296"	"523"	"69"	"192"	"455"	"39"	"45"	"11"	"89"	"99"	"557"	"1177"	"280"	"148"	"14"	"204"	"101"	"2"	"5"	"361"	"231"	"71"	"170"	"122"	"29"	"875"	"126"	"701"	"76"	"1061"	"859"	"2"	"604"	"177"	"4742"	"0"	"0"	"0"	"0"	"1"	"0"	"0"	"0"	"0"	"0"	"0"	"0"	"0"	"0"	"0"	"0"	"0"	"0"	"0"	"0"	"0"	"0"	"0"	"0"	"0"	"0"	"0"	"20"	"1379"	"1104"	"775"	"2051"	"4313"	"2"	"290"	"1435"	"196"	"401"	"176"	"196"	"2506"	"945"	"230"	"418"	"115"	"1701"	"355"	"14"	"0"	"0"	"0"	"0"	"0"	"0"	"834"	"17"	"78"	"247"	"1145"	"260"	"69"	"285"	"179"	"79"	"418"	"0"	"52"	"660"	"3757"	"2"	"2961"	"35"	"624"	"184"	"127"	"58"	"30"	"1083"	"91"	"116"	"224"	"58"	"0"	"0"	"0"	"0"	"151"	"590"	"394"	"67"	"297"	"61"	"904"	"362"	"192"	"12"	"179"	"336"	"740"	"699"	"103"	"23"	"249"	"301"	"129"	"758"	"0"	"49"	"75"	"1574"	"981"	"290"	"82"	"6"	"14"	"383"	"108"	"155"	"253"	"290"	"896"	"985"	"262"	"251"	"776"	"72"	"1272"	"203"	"41"	"259"	"709"	"286"	"636"	"1188"	"760"	"106"	"62"	"104"	"7"	"68"	"8"	"14"	"160"	"71"	"207"	"26"	"5229"	"1803"	"9"	"634"	"93"	"15"	"271"	"1"	"142"	"1509"	"621"	"0"	"4"	"4"	"0"	"4"	"0"	"0"	"0"	"1"	"524"	"453"	"4935"	"255"	"1919"	"304"	"250"	"684"	"130"	"1621"	"210"	"62"	"134"	"0"	"1866"	"0"	"982"	"21"	"751"	"83"	"16"	"4455"	"28"	"172"	"199"	"2106"	"709"	"1573"	"2"	"192"	"191"	"1877"	"2663"	"2"	"19"	"239"	"458"	"514"	"462"	"1367"	"123"	"562"	"746"	"197"	"2"	"12"	"122"	"24"	"0"	"1062"	"951"	"959"	"87"	"123"	"60"	"479"	"675"	"67"	"2165"	"73"	"27"	"186"	"8681"	"375"	"4921"	"449"	"691"	"28"	"262"	"379"	"265"	"1359"	"690"	"111"	"0"	"788"	"248"	"163"	"6192"	"141"	"0"	"188"	"18"	"419"	"11"	"2895"	"93"	"858"	"7473"	"239"	"309"	"1391"	"282"	"105"	"407"	"218"	"2978"	"1005"	"116"	"67"	"66"	"186"	"6368"	"702"	"2054"	"138"	"466"	"154"	"6"	"209"	"3993"	"115"	"231"	"2366"	"954"	"747"	"673"	"511"	"114"	"175"	"5669"	"11421"	"1354"	"1419"	"2280"	"1659"	"76"	"6951"	"657"	"1538"	"448"	"459"	"2123"	"5655"	"47"	"38"	"443"	"5737"	"1134"	"92"	"0"	"2490"	"3214"	"1386"	"156"	"285"	"1856"	"1753"	"318"	"463"	"9"	"1023"	"98"	"997"	"653"	"1473"	"5469"	"203"	"3534"	"1083"	"282"	"3062"	"2586"	"776"	"1152"	"1922"	"372"	"277"	"17"	"1035"	"0"	"467"	"6"	"190"	"259"	"4285"	"315"	"47"	"555"	"1202"	"6421"	"152"	"911"	"60"	"209"	"0"	"0"	"1666"	"3903"	"5"	"0"	"36"	"258"	"149"	"10"	"3437"	"37"	"345"	"0"	"0"	"2"	"9"	"0"	"0"	"29"	"5"	"61"	"217"	"8"	"13"	"11"	"16"	"16"	"16"	"976"	"0"	"1"	"2108"	"0"	"649"	"120"	"6"	"2202"	"206"	"883"	"1023"	"49"	"48"	"19"	"0"	"0"	"119"	"131"	"36"	"1"	"119"	"33"	"14"	"190"	"222"	"75"	"154"	"1047"	"1318"	"316"	"0"	"481"	"180"	"0"	"28"	"9034"	"416"	"114"	"14"	"48"	"0"	"43"	"697"	"9"	"21"	"1338"	"51"	"552"	"131"	"1"	"1"	"0"	"1"	"3349"	"294"	"20"	"1528"	"57"	"79"	"180"	"277"	"203"	"2058"	"0"	"0"	"0"	"4"	"921"	"361"	"2"	"41"	"31"	"6"	"5"	"0"	"0"	"1655"	"58"	"3"	"1"	"1299"	"83"	"11"	"37"	"69"	"745"	"3"	"4"	"18"	"293"	"63"	"0"	"22"	"4122"	"420"	"2295"	"961"	"489"	"57"	"11"	"9"	"1"	"1"	"0"	"0"	"0"	"0"	"0"	"267"	"0"	"21"	"8787"	"401"	"8"	"2"	"1"	"1"	"0"	"2"	"107"	"102"	"119"	"115"	"8"	"74"	"3"	"1"	"8"	"0"	"917"	"58"	"735"	"4"	"304"	"1323"	"5"	"2"	"3"	"7"	"0"	"0"	"0"	"0"	"0"	"0"	"0"	"0"	"0"	"0"	"0"	"0"	"0"	"3"	"0"	"23"	"0"	"0"	"0"	"0"	"0"	"0"	"0"	"7"	"619"	"553"	"234"	"75"	"539"	"187"	"256"	"5487"	"14"	"0"	"1"	"3991"	"5"	"839"	"3"	"356"	"0"	"3"	"21906"	"239"	"23"	"2"	"30"	"1912"	"24"	"0"	"6"	"378"	"714"	"10"	"0"	"18"	"108"	"35"	"11519"	"0"	"9"	"116"	"14"	"6843"	"0"	"3"	"0"	"1493"	"9459"	"2118"	"690"	"132"	"2834"	"1"	"109"	"946"	"79"	"266"	"4"	"73"	"2497"	"406"	"70"	"29"	"10"	"470"	"66"	"274"	"2"	"139"	"7"	"3966"	"844"	"519"	"243"	"68"	"62"	"1195"	"180"	"149"	"884"	"44"	"38"	"109"	"834"	"3"	"206"	"0"	"0"	"331"	"62"	"208"	"1048"	"65"	"0"	"415"	"1607"	"1"	"1"	"11"	"96"	"472"	"33"	"4"	"24"	"65"	"622"	"100"	"117"	"3824"	"164"	"555"	"358"	"176"	"439"	"116"	"31"	"98"	"60"	"5538"	"746"	"152"	"1520"	"577"	"287"	"679"	"206"	"46"	"41"	"36"	"636"	"72"	"733"	"343"	"1943"	"275"	"2894"	"775"	"213"	"29"	"13"	"268"	"840"	"4588"	"230"	"51"	"8"	"42"	"5"	"728"	"36"	"132"	"12"	"91"	"12965"	"817"	"300"	"1"	"91"	"155"	"24"	"333"	"198"	"81"	"466"	"2039"	"196"	"156"	"2446"	"6768"	"119"	"153"	"198"	"124"	"0"	"38"	"191"	"1198"	"1517"	"2643"	"18"	"4719"	"764"	"623"	"0"	"4275"	"84"	"702"	"64"	"238"	"30"	"757"	"168"	"12"	"457"	"1"	"0"	"3212"	"2"	"250"	"1790"	"148"	"810"	"337"	"1"	"0"	"17"	"666"	"276"	"86"	"229"	"6"	"1"	"0"	"574"	"417"	"3"	"115"	"771"	"51"	"977"	"4"	"267"	"710"	"524"	"143"	"14635"	"1"	"4217"	"2878"	"111"	"1"	"296"	"29"	"0"	"224"	"4008"	"5500"	"404"	"19"	"16"	"158"	"46"	"1684"	"8874"	"334"	"2"	"0"	"0"	"9"	"235"	"1246"	"15"	"107"	"306"	"122"	"12"	"102"	"23"	"645"	"745"	"48"	"0"	"770"	"0"	"199"	"536"	"28"	"165"	"215"	"651"	"80"	"336"	"233"	"98"	"3"	"73"	"459"	"58"	"1199"	"1034"	"8"	"1755"	"55"	"36"	"61"	"110"	"311"	"708"	"53"	"428"	"252"	"709"	"35"	"356"	"5"	"51"	"198"	"299"	"201"	"29"	"0"	"2091"	"0"	"1185"	"984"	"22"	"22"	"583"	"3555"	"172"	"148"	"254"	"0"	"0"	"38"	"134"	"1670"	"2"	"68"	"766"	"1957"	"11"	"285"	"49"	"251"	"0"	"3"	"701"	"10"	"1"	"15"	"110"	"24"	"137"	"3"	"0"	"39"	"23"	"0"	"0"	"0"	"11"	"9"	"9"	"3"	"220"	"66"	"401"	"4"	"74"	"410"	"54"	"8"	"106"	"22"	"5"	"184"	"2770"	"109"	"49"	"13"	"0"	"49"	"87"	"71"	"327"	"56"	"272"	"1"	"7"	"0"	"0"	"273"	"1469"	"1"	"38"	"103"	"40"	"656"	"0"	"0"	"726"	"0"	"185674"	"28118"	"12"	"24678"	"76490"	"0"	"5097"	"0"	"10511"	"192"	"163"	"43159"	"13537"	"50925"	"9977"	"156"	"791"	"3910"	"0"	"598"	"676"	"427"	"377"	"2"	"125"	"127"	"1309"	"52"	"220"	"5"	"160"	"66"	"225"	"216"	"303"	"207"	"7137"	"138"	"592"	"946"	"853"	"1268"	"1397"	"7"	"69"	"4257"	"48"	"3436"	"0"	"268"	"193"	"59"	"0"	"838"	"226"	"531"	"172"	"405"	"20"	"179"	"3186"	"455"	"60"	"1072"	"269"	"477"	"297"	"106"	"1060"	"73"	"57"	"32"	"10"	"199"	"83"	"13"	"3"	"7"	"37"	"0"	"11"	"126"	"1585"	"1"	"0"	"2"	"62"	"2731"	"1214"	"819"	"488"	"0"	"45"	"104"	"250"	"11735"	"3402"	"978"	"19250"	"1503"	"4"	"420"	"0"	"710"	"147"	"744"	"17"	"18"	"22"	"721"	"198"	"14"	"93"	"287"	"366"	"477"	"774"	"1"	"1"	"143"	"64"	"45"	"17"	"0"	"37"	"86"	"0"	"3"	"5"	"8"	"7"	"23"	"153"	"215"	"51"	"27"	"2"	"2"	"254"	"3"	"33"	"4"	"11"	"7"	"390"	"6"	"0"	"31"	"138"	"414"	"184"	"113"	"499"	"530"	"65"	"2"	"0"	"3"	"998"	"2"	"3"	"119"	"6"	"12"	"23"	"1"	"3"	"4643"	"71"	"1"	"0"	"55"	"9"	"0"	"2"	"19"	"93"	"215"	"0"	"906"	"31"	"615"	"33"	"426"	"160"	"1"	"7"	"214"	"4"	"0"	"2"	"1531"	"63"	"1"	"47"	"398"	"29"	"2"	"1"	"18"	"0"	"1"	"59"	"17"	"0"	"4"	"0"	"1"	"28"	"0"	"35"	"120"	"94"	"45"	"2"	"106"	"6"	"1"	"1274"	"19"	"3"	"9"	"232"	"1"	"325"	"107"	"0"	"4"	"122"	"75"	"27"	"4"	"77"	"1202"	"41"	"83"	"0"	"1"	"1"	"0"	"3"	"22"	"10"	"2"	"49"	"0"	"0"	"1"	"24"	"220"	"0"	"16"	"123"	"31"	"2"	"70"	"3"	"6"	"0"	"0"	"222"	"70"	"80"	"312"	"42"	"1"	"4"	"278"	"0"	"9426"	"15"	"23"	"334"	"457"	"1"	"37"	"14"	"773"	"140"	"3206"	"53"	"190"	"46"	"796"	"92"	"17"	"13"	"20"	"49"	"104"	"120"	"41"	"2"	"4"	"273"	"146"	"4"	"113"	"7"	"12"	"43"	"0"	"32"	"3"	"354"	"0"	"0"	"96"	"250"	"1"	"1"	"1"	"159"	"212"	"336"	"36"	"5"	"310"	"140"	"1"	"12"	"1651"	"10"	"0"	"0"	"0"	"20"	"71"	"77"	"9"	"73"	"66"	"79"	"77"	"25"	"92"	"0"	"0"	"59"	"4"	"8"	"9"	"8"	"90"	"165"	"1"	"3"	"3"	"0"	"1"	"13"	"10"	"1"	"72"	"0"	"4"	"303"	"10"	"4"	"54"	"1"	"1"	"1"	"165"	"86"	"100"	"161"	"175"	"36"	"95"	"38"	"23"	"387"	"43"	"42"	"3"	"0"	"201"	"306"	"44"	"21"	"23"	"13"	"6"	"51"	"262"	"27"	"0"	"0"	"18"	"0"	"11"	"0"	"1"	"2002"	"409"	"4"	"31"	"448"	"457"	"192"	"17"	"0"	"1"	"0"	"63"	"1142"	"6"	"46"	"213"	"171"	"202"	"126"	"186"	"302"	"87"	"78"	"427"	"890"	"403"	"103"	"13"	"95"	"0"	"222"	"189"	"37"	"363"	"439"	"249"	"103"	"7"	"1154"	"633"	"449"	"32"	"26"	"63"	"98"	"496"	"80"	"997"	"163"	"366"	"609"	"702"	"37"	"759"	"40"	"3366"	"198"	"1305"	"6170"	"793"	"26"	"28"	"656"	"483"	"295"	"3643"	"307"	"831"	"567"	"31"	"95"	"811"	"149"	"1"	"0"	"0"	"15"	"117"	"51"	"111"	"111"	"1"	"11"	"126"	"0"	"1"	"0"	"18"	"30"	"85"	"8"	"446"	"390"	"1"	"16"	"14"	"54"	"783"	"6"	"714"	"2"	"192"	"319"	"30"	"42"	"0"	"0"	"0"	"1"	"1"	"0"	"20"	"0"	"0"	"52"	"11"	"7"	"0"	"246"	"8"	"0"	"68"	"15"	"0"	"18"	"15"	"123"	"13"	"44"	"55"	"0"	"0"	"308"	"13"	"0"	"0"	"3"	"12"	"1"	"0"	"0"	"11"	"0"	"0"	"0"	"1"	"0"	"0"	"1"	"1"	"0"	"0"	"2"	"3"	"0"	"0"	"3"	"0"	"1"	"7"	"3"	"0"	"0"	"0"	"7"	"1"	"0"	"2"	"1"	"1"	"0"	"1"	"9"	"2"	"1"	"0"	"2"	"9"	"0"	"2"	"0"	"0"	"5"	"0"	"3"	"0"	"2"	"0"	"3"	"2"	"1"	"1"	"0"	"2"	"1"	"603"	"50"	"1056"	"22"	"131"	"44"	"2411"	"0"	"0"	"1372"	"716"	"29"	"45"	"3387"	"64"	"1542"	"558"	"994"	"1139"	"396"	"85"	"829"	"40"	"718"	"717"	"1237"	"333"	"207"	"94"	"2133"	"453"	"134"	"49"	"115"	"14"	"66"	"533"	"321"	"4449"	"1"	"0"	"2"	"7600"	"72"	"20"	"109"	"280"	"418"	"6"	"2"	"0"	"202"	"214"	"800"	"207"	"369"	"171"	"14"	"3504"	"69"	"15"	"13"	"180"	"59"	"3418"	"101"	"41"	"287"	"26"	"1047"	"14"	"232"	"450"	"1830"	"174"	"477"	"1142"	"354"	"283"	"416"	"696"	"25346"	"3212"	"374"	"13"	"317"	"14"	"131"	"168"	"2819"	"443"	"748"	"3260"	"146"	"255"	"389"	"728"	"479"	"420"	"835"	"51"	"1167"	"84"	"218"	"85"	"194"	"100"	"1746"	"53847"	"1023"	"139"	"699"	"113"	"71"	"6246"	"168"	"3"	"97903"	"722"	"801"	"722"	"419"	"420"	"5588"	"15"	"2783"	"101"	"11"	"162"	"463"	"413"	"36"	"33"	"604"	"0"	"537"	"1392"	"5209"	"1397"	"106"	"2459"	"367"	"1411"	"5999"	"6001"	"1143"	"4921"	"5063"	"224"	"82"	"2153"	"445"	"318"	"207"	"3899"	"250"	"694"	"558"	"504"	"725"	"634"	"4354"	"3"	"649"	"538"	"297"	"2825"	"129"	"2083"	"1117"	"599"	"2215"	"2869"	"365"	"1385"	"1239"	"317"	"110"	"268"	"139"	"1326"	"526"	"311"	"621"	"2354"	"104"	"246"	"179"	"16"	"63"	"482"	"3925"	"659"	"924"	"49"	"44"	"497"	"303"	"773"	"200"	"189"	"265"	"3"	"171"	"666"	"502"	"9"	"1549"	"30"	"531"	"178"	"606"	"961"	"534"	"415"	"1912"	"982"	"3006"	"202"	"3"	"192"	"433"	"1"	"2"	"0"	"0"	"0"	"0"	"11"	"6"	"8"	"23"	"36"	"42"	"2028"	"148"	"606"	"1124"	"196"	"9352"	"17"	"534"	"650"	"2407"	"116"	"1"	"322"	"38"	"772"	"1075"	"161"	"0"	"22"	"25"	"1016"	"149"	"85"	"424"	"200"	"25"	"124"	"1275"	"240"	"89"	"1124"	"1299"	"183"	"426"	"20"	"288"	"1003"	"1585"	"390"	"13"	"984"	"13"	"5"	"497"	"0"	"0"	"93"	"67"	"94"	"33"	"87"	"5"	"17"	"132"	"1607"	"190"	"199"	"622"	"630"	"1250"	"3353"	"102"	"54"	"3325"	"192"	"79"	"605"	"521"	"573"	"885"	"410"	"58"	"85"	"1683"	"14138"	"2"	"178"	"376"	"456"	"180"	"401"	"2"	"42"	"534"	"0"	"2"	"0"	"0"	"0"	"0"	"1"	"0"	"4"	"0"	"0"	"0"	"1"	"0"	"0"	"1"	"0"	"6"	"1"	"0"	"19"	"4"	"4"	"0"	"16"	"0"	"498"	"85"	"85"	"104"	"276"	"90"	"324"	"259"	"2"	"732"	"206"	"39"	"247"	"884"	"168"	"6"	"1287"	"3461"	"132"	"208"	"81"	"298"	"110"	"393"	"190"	"53"	"223"	"216"	"166"	"1548"	"419"	"548"	"407"	"10504"	"747"	"621"	"5190"	"742"	"85"	"256"	"17099"	"118"	"1196"	"919"	"53"	"626"	"430"	"4"	"2"	"41"	"41"	"620"	"0"	"957"	"11"	"3"	"3174"	"239"	"777"	"114"	"132"	"1549"	"3"	"583"	"5"	"26"	"500"	"0"	"4"	"0"	"134"	"65"	"225"	"0"	"2"	"327"	"165"	"99"	"521"	"85"	"1233"	"210"	"3"	"22"	"0"	"0"	"2"	"1593"	"33"	"473"	"1028"	"3190"	"2151"	"157"	"284"	"88"	"173"	"1"	"0"	"29"	"143"	"833"	"1011"	"268"	"554"	"416"	"0"	"53"	"2"	"9"	"0"	"158"	"115"	"396"	"176"	"794"	"1419"	"170"	"564"	"364"	"532"	"160"	"174"	"438"	"201"	"1148"	"34"	"36"	"787"	"11"	"101"	"767"	"115"	"182"	"17"	"134"	"351"	"5995"	"1272"	"1175"	"1312"	"1"	"109"	"328"	"119"	"152"	"210"	"61"	"70"	"93"	"92"	"753"	"8"	"3"	"17"	"28"	"0"	"2"	"108"	"17"	"66"	"3596"	"424"	"948"	"482"	"110"	"712"	"1323"	"1283"	"284"	"925"	"0"	"0"	"2"	"1791"	"2573"	"697"	"788"	"479"	"134"	"13"	"34"	"1393"	"69"	"734"	"49"	"25"	"749"	"732"	"190"	"78"	"201"	"6"	"295"	"10"	"559"	"95"	"300"	"445"	"309"	"181"	"347"	"55"	"3454"	"131"	"183"	"553"	"582"	"2069"	"184"	"142"	"67"	"28"	"113"	"104"	"235"	"113"	"671"	"149"	"68"	"983"	"3406"	"114"	"509"	"440"	"2951"	"314"	"7"	"1024"	"6656"	"1766"	"1325"	"9"	"72"	"4580"	"107"	"214"	"570"	"1146"	"38"	"342"	"912"	"1779"	"113"	"151"	"148"	"2502"	"7"	"21"	"10"	"10"	"0"	"4"	"80"	"867"	"8"	"0"	"0"	"31"	"28"	"102"	"181"	"28"	"863"	"321"	"950"	"121"	"988"	"3328"	"0"	"4"	"17"	"2167"	"4"	"2"	"214"	"86"	"6433"	"1196"	"480"	"16"	"0"	"4"	"24"	"0"	"365"	"694"	"488"	"1371"	"245"	"2"	"268"	"17"	"3191"	"1"	"53"	"42"	"113"	"135"	"60"	"619"	"78"	"250"	"0"	"1106"	"275"	"836"	"474"	"0"	"100"	"366"	"1059"	"1814"	"1997"	"4786"	"1369"	"1115"	"504"	"680"	"375"	"989"	"88"	"284"	"1441"	"7299"	"0"	"1"	"81"	"762"	"95"	"612"	"1547"	"1944"	"246"	"336"	"33"	"33"	"24"	"72"	"208"	"5675"	"2916"	"3895"	"7118"	"3700"	"3059"	"666"	"198"	"283"	"51"	"116"	"2"	"0"	"1473"	"3521"	"232"	"1258"	"233"	"24"	"27"	"86"	"2"	"0"	"0"	"0"	"4"	"9"	"403"	"419"	"237"	"148"	"2288"	"817"	"250"	"158"	"1"	"1"	"564"	"314"	"0"	"1"	"5"	"660"	"19"	"2"	"22"	"9"	"990"	"99"	"924"	"3"	"189"	"232"	"4044"	"170"	"129"	"150"	"92"	"1481"	"1502"	"4416"	"13"	"638"	"13"	"1378"	"11"	"225"	"46"	"157"	"143"	"517"	"671"	"1"	"48"	"376"	"3"	"2936"	"1010"	"16"	"20"	"104"	"19"	"68"	"910"	"39780"	"83"	"10"	"0"	"39"	"115"	"4313"	"913"	"0"	"2"	"111"	"976"	"544"	"55"	"1421"	"63"	"295"	"1230"	"106"	"1301"	"0"	"2"	"6"	"519"	"49"	"154"	"499"	"75"	"159"	"1352"	"499"	"1"	"15"	"1671"	"5219"	"15"	"163"	"121"	"291"	"675"	"1054"	"382"	"6"	"522"	"847"	"747"	"7"	"205"	"0"	"0"	"472"	"77"	"0"	"438"	"207"	"91"	"13"	"1378"	"34"	"20"	"9"	"56"	"320"	"4"	"182"	"31"	"230"	"146"	"51"	"0"	"56"	"2"	"0"	"86"	"1"	"58"	"45"	"242"	"0"	"4"	"40"	"624"	"421"	"1172"	"838"	"174"	"3532"	"878"	"30"	"583"	"503"	"37"	"27"	"179"	"78"	"32"	"11858"	"17"	"6"	"1005"	"472"	"833"	"787"	"809"	"1841"	"1278"	"990"	"170"	"72"	"76"	"8"	"1"	"99"	"77"	"275"	"2"	"34"	"0"	"3937"	"7"	"118"	"553"	"407"	"39"	"333"	"448"	"39"	"75"	"79"	"50"	"215"	"78"	"293"	"75"	"187"	"5"	"315"	"86"	"166"	"64"	"237"	"687"	"581"	"529"	"156"	"186"	"218"	"35"	"38"	"155"	"303"	"3"	"60"	"177"	"410"	"9151"	"1402"	"0"	"1612"	"631"	"17"	"64"	"2982"	"1"	"1261"	"801"	"1281"	"48"	"957"	"1"	"0"	"0"	"11"	"81"	"41"	"18"	"251"	"0"	"137"	"515"	"192"	"29"	"24"	"0"	"15"	"62"	"83"	"1815"	"4135"	"66"	"750"	"104"	"27"	"0"	"114"	"0"	"292"	"5"	"255"	"502"	"1"	"151"	"76"	"0"	"5"	"8723"	"275"	"437"	"1301"	"70"	"0"	"0"	"189"	"422"	"6"	"7"	"267"	"99"	"84"	"32"	"0"	"42"	"0"	"38"	"1"	"79"	"61"	"65"	"8"	"1505"	"149"	"1100"	"26"	"20"	"258"	"267"	"12355"	"42"	"36"	"152"	"440"	"509"	"52"	"18"	"113"	"190"	"1"	"7"	"0"	"960"	"6"	"4"	"205"	"493"	"352"	"476"	"101"	"161"	"12"	"1"	"443"	"380"	"117"	"1041"	"405"	"967"	"15938"	"3368"	"3823"	"2219"	"924"	"55"	"2135"	"2933"	"59"	"405"	"276"	"56"	"47"	"0"	"215"	"1"	"11"	"0"	"0"	"191"	"2"	"295"	"1"	"29"	"44"	"15"	"1"	"4"	"44"	"3"	"159"	"15"	"29"	"47"	"122"	"11"	"207"	"41"	"7"	"248"	"27"	"0"	"20"	"12"	"0"	"330"	"301"	"614"	"293"	"1016"	"1144"	"3347"	"0"	"5"	"14"	"151"	"15"	"137"	"10"	"355"	"17"	"214"	"2"	"0"	"45"	"50"	"0"	"0"	"1"	"137"	"19"	"5"	"108"	"5"	"318"	"46"	"35"	"620"	"11"	"18"	"5"	"10"	"11"	"16"	"194"	"41"	"0"	"1445"	"170"	"8"	"14572"	"146"	"605"	"25"	"248"	"41"	"1"	"2"	"2"	"259"	"583"	"582"	"19"	"5"	"18"	"47"	"12"	"4073"	"229"	"3"	"19"	"34"	"218"	"1"	"92"	"161"	"0"	"5"	"34"	"64"	"5"	"66"	"2"	"25"	"0"	"9"	"25"	"81"	"99"	"9"	"5"	"0"	"42"	"147"	"33705"	"18"	"181"	"8"	"0"	"82"	"104"	"577"	"46"	"223"	"104"	"118"	"0"	"200"	"7"	"97"	"0"	"2"	"2"	"1"	"0"	"13"	"5591"	"96"	"318"	"7"	"1631"	"189"	"7"	"8"	"104"	"205"	"210"	"14"	"10"	"66"	"0"	"53"	"23"	"214"	"1"	"0"	"24"	"5"	"4"	"1511"	"2654"	"1016"	"4"	"1075"	"882"	"1253"	"142"	"137"	"64"	"11"	"84"	"5966"	"0"	"7"	"152"	"71"	"171"	"81"	"838"	"1074"	"626"	"1509"	"778"	"3"	"18"	"0"	"1"	"0"	"0"	"0"	"0"	"4"	"2"	"415"	"813"	"2389"	"58"	"2"	"288"	"349"	"219"	"51"	"40"	"70"	"201"	"0"	"0"	"0"	"1855"	"50"	"0"	"597"	"432"	"634"	"393"	"61"	"247"	"2387"	"15"	"9"	"543"	"1"	"175"	"0"	"147"	"138"	"26"	"52"	"36"	"11"	"34"	"42"	"0"	"6"	"48"	"31"	"10"	"223"	"55"	"8"	"32"	"6"	"1"	"97"	"18"	"2042"	"595"	"2128"	"371"	"104"	"332"	"0"	"0"	"0"	"9"	"13"	"0"	"2"	"35"	"16"	"1"	"40"	"6066"	"2"	"251"	"911"	"117"	"1356"	"326"	"9"	"73"	"373"	"311"	"3"	"45"	"601"	"193"	"165"	"87"	"209"	"668"	"143"	"197"	"111"	"305"	"375"	"497"	"85"	"1009"	"318"	"59"	"3619"	"182"	"186"	"145"	"219"	"202"	"147"	"8"	"1"	"0"	"453"	"236"	"185"	"0"	"389"	"13998"	"613"	"5"	"17"	"1"	"1"	"73"	"6"	"0"	"5647"	"16"	"41"	"99"	"191"	"139"	"132"	"1037"	"361"	"1025"	"561"	"488"	"1863"	"1"	"7"	"274"	"393"	"23"	"38"	"37"	"12"	"1660"	"66"	"149"	"147"	"92"	"1087"	"454"	"682"	"186"	"773"	"0"	"1469"	"0"	"0"	"205"	"1505"	"226"	"3"	"872"	"371"	"1517"	"1"	"0"	"78"	"1"	"0"	"106"	"110"	"0"	"109"	"146"	"771"	"242"	"0"	"656"	"73"	"1433"	"869"	"495"	"20"	"284"	"896"	"81"	"249"	"1834"	"132"	"39"	"539"	"367"	"126"	"280"	"63"	"235"	"92"	"35"	"21"	"35"	"311"	"1"	"13"	"768"	"75"	"466"	"14"	"658"	"1262"	"258"	"107"	"3"	"2"	"144"	"195"	"851"	"530"	"5109"	"157"	"132"	"265"	"114"	"55"	"17"	"64"	"11"	"132"	"2775"	"55"	"2"	"309"	"44"	"223"	"508"	"574"	"91"	"74"	"128"	"49"	"1225"	"0"	"0"	"2"	"300"	"845"	"228"	"72"	"275"	"289"	"1083"	"1434"	"3"	"174"	"132"	"267"	"537"	"10"	"6"	"121"	"2236"	"728"	"1121"	"115"	"277"	"984"	"282"	"152"	"212"	"533"	"25"	"10"	"2395"	"741"	"577"	"352"	"134"	"135"	"1970"	"138"	"177"	"474"	"254"	"161"	"186"	"797"	"126"	"6496"	"112"	"470"	"752"	"161"	"9"	"3945"	"1155"	"355"	"2581"	"5"	"184"	"1193"	"47"	"289"	"110"	"95"	"933"	"4"	"560"	"646"	"142"	"0"	"73"	"114"	"172"	"145"	"11"	"112"	"125"	"125"	"3"	"185"	"824"	"316"	"309"	"72"	"81"	"227"	"268"	"8"	"21"	"123"	"43"	"244"	"337"	"145"	"8"	"470"	"22"	"74"	"939"	"168"	"398"	"245"	"156"	"1090"	"39"	"8"	"275"	"502"	"622"	"95"	"36"	"403"	"2"	"44"	"249"	"482"	"904"	"41"	"1054"	"587"	"876"	"1015"	"153"	"25"	"814"	"421"	"173"	"730"	"1"	"426"	"733"	"90"	"62"	"1106"	"4"	"131"	"556"	"53"	"245"	"897"	"182"	"1065"	"3005"	"392"	"182"	"141"	"40"	"84"	"103"	"57"	"283"	"2545"	"655"	"160"	"2516"	"2"	"535"	"426"	"129"	"1"	"0"	"33"	"55"	"184"	"93"	"210"	"842"	"3"	"12"	"287"	"39"	"111"	"199"	"127"	"0"	"356"	"21"	"381"	"159"	"854"	"749"	"2187"	"989"	"227"	"87"	"8795"	"376"	"11"	"134"	"517"	"407"	"212"	"506"	"171"	"93"	"288"	"419"	"55"	"0"	"1135"	"1458"	"69"	"30"	"469"	"3"	"4"	"1"	"2078"	"11"	"487"	"190"	"801"	"47452"	"15743"	"562"	"50"	"0"	"12"	"3591"	"61"	"541"	"35"	"922"	"303"	"342"	"92"	"743"	"0"	"290"	"350"	"89"	"199"	"874"	"104"	"1034"	"2209"	"159"	"1505"	"845"	"2314"	"86"	"123"	"394"	"977"	"994"	"281"	"1"	"15"	"593"	"16"	"406"	"68"	"1982"	"703"	"417"	"1165"	"211"	"101"	"84"	"288"	"182"	"131"	"66"	"1766"	"478"	"102"	"157"	"256"	"37"	"115"	"183"	"32"	"4"	"0"	"1004"	"28"	"508"	"122"	"90"	"1830"	"124"	"2"	"1536"	"83"	"39"	"122"	"277"	"810"	"0"	"89"	"47"	"44"	"226"	"14"	"150"	"326"	"158"	"84"	"114"	"94"	"181"	"89"	"259"	"118"	"40"	"102"	"2"	"68"	"493"	"1195"	"21"	"1"	"60"	"622"	"54"	"1737"	"47"	"2390"	"63"	"244"	"40"	"377"	"1816"	"840"	"599"	"2479"	"891"	"320"	"4"	"18"	"3"	"15"	"188"	"85"	"64"	"50"	"0"	"5"	"41"	"30"	"2"	"1341"	"4"	"22"	"41"	"8"	"0"	"2"	"0"	"0"	"3"	"2"	"45"	"0"	"0"	"745"	"62"	"37"	"1"	"422"	"126"	"4"	"6"	"1"	"31"	"0"	"120"	"21"	"3838"	"3"	"21"	"2"	"42"	"1"	"426"	"87"	"2"	"0"	"3"	"152"	"18"	"24"	"10"	"42"	"2"	"10"	"111"	"147"	"455"	"8"	"89"	"49"	"8"	"49"	"3"	"84"	"12"	"27"	"2"	"48"	"39"	"17"	"59"	"12"	"187"	"14"	"9"	"13"	"40"	"78"	"0"	"68"	"39"	"114"	"0"	"0"	"2"	"2797"	"5682"	"3"	"0"	"4023"	"3885"	"946"	"103"	"585"	"169"	"623"	"72"	"67"	"290"	"62"	"19"	"26"	"3"	"5"	"13"	"8"	"35"	"5"	"33"	"85"	"11"	"20"	"160"	"73"	"1"	"0"	"58"	"1057"	"94"	"33"	"8"	"0"	"0"	"4"	"9"	"18"	"19"	"7"	"820"	"274"	"0"	"31"	"262"	"5"	"82"	"360"	"152"	"442"	"1001"	"2"	"35"	"33"	"50"	"694"	"0"	"0"	"0"	"10"	"57"	"9"	"70"	"307"	"111"	"62"	"0"	"31"	"304"	"238"	"10"	"5"	"0"	"909"	"70"	"0"	"0"	"0"	"48"	"1691"	"401"	"898"	"28"	"7"	"560"	"1136"	"95"	"45"	"212"	"10"	"213"	"0"	"1"	"17"	"87"	"15"	"2"	"13"	"9"	"295"	"40"	"0"	"0"	"0"	"0"	"125"	"122"	"299"	"185"	"26"	"23"	"68"	"2"	"14"	"15"	"30"	"623"	"5"	"1959"	"198"	"924"	"1051"	"459"	"63"	"17"	"919"	"0"	"0"	"414"	"94"	"15"	"1050"	"228"	"1771"	"22"	"65"	"49"	"1474"	"384"	"0"	"632"	"275"	"1408"	"51"	"444"	"21"	"128"	"590"	"134"	"11"	"444"	"202"	"65"	"376"	"503"	"154"	"6"	"80"	"3442"	"540"	"530"	"201"	"0"	"153"	"30"	"8"	"23"	"19"	"1"	"29"	"0"	"24"	"0"	"1126"	"5"	"163"	"208"	"36"	"3543"	"6"	"231"	"1723"	"6002"	"346"	"57"	"647"	"204"	"239"	"3"	"1614"	"167"	"34"	"15"	"13"	"135"	"118"	"5"	"24"	"5"	"199"	"1"	"46"	"644"	"15"	"326"	"12"	"3"	"0"	"5"	"2546"	"121"	"0"	"0"	"7"	"1"	"5"	"0"	"77"	"35"	"3"	"46"	"0"	"7"	"46"	"45"	"1"	"25"	"14"	"15"	"1"	"1"	"4"	"0"	"689"	"28"	"31"	"637"	"151"	"2"	"0"	"0"	"51"	"8"	"33"	"73"	"349"	"0"	"104"	"4"	"17"	"46"	"64"	"24"	"20"	"0"	"9"	"2"	"63"	"0"	"2"	"155"	"131"	"1"	"30"	"15"	"7"	"8"	"265"	"15"	"33"	"4"	"31"	"3"	"41"	"40"	"28"	"89"	"20"	"14"	"11"	"10"	"3"	"2"	"95"	"14"	"1"	"0"	"0"	"14"	"1"	"5"	"0"	"22660"	"2656"	"1124"	"1196"	"676"	"2201"	"772"	"14"	"3"	"16"	"339"	"328"	"0"	"25"	"67"	"0"	"20"	"168"	"1"	"12"	"148"	"61"	"19"	"54"	"1"	"36"	"29"	"28"	"47"	"443"	"193"	"0"	"0"	"2"	"0"	"18"	"1"	"6"	"2"	"134"	"155"	"6"	"128"	"2150"	"893"	"39"	"597"	"16"	"30"	"13"	"317"	"12"	"7"	"157"	"0"	"1"	"1"	"606"	"512"	"4"	"0"	"60"	"2"	"1"	"429"	"3165"	"46"	"25"	"61"	"103"	"4"	"2"	"8"	"0"	"17"	"1"	"114"	"2407"	"240"	"50760"	"8"	"2"	"58"	"3"	"8"	"9"	"35"	"14"	"44"	"152"	"1786"	"16"	"50"	"18"	"378"	"0"	"3"	"1"	"4"	"1"	"18"	"28"	"58"	"30"	"12"	"1"	"160"	"576"	"13"	"59"	"60"	"9"	"20"	"55"	"3"	"47"	"465"	"162"	"157"	"61"	"135"	"578"	"2"	"14"	"5"	"24"	"11"	"6"	"12"	"162"	"0"	"631"	"88"	"6"	"9"	"52"	"2"	"616"	"0"	"6"	"26"	"14"	"26"	"0"	"25"	"17"	"8"	"80"	"1"	"27"	"17"	"11"	"0"	"12"	"34"	"73"	"0"	"64"	"152"	"1"	"6"	"555"	"1391"	"74"	"2"	"2"	"70"	"8"	"0"	"14"	"13"	"0"	"3"	"17"	"0"	"10"	"0"	"3"	"15"	"15"	"8"	"0"	"59"	"3"	"28"	"34"	"1"	"0"	"0"	"1"	"51"	"26"	"5"	"1980"	"1274"	"0"	"220"	"0"	"0"	"12"	"7"	"3"	"0"	"3"	"0"	"348"	"625"	"0"	"113"	"3"	"52"	"957"	"0"	"27"	"0"	"27"	"54"	"0"	"5"	"3"	"2"	"9"	"4"	"3"	"1092"	"5"	"4"	"31"	"9"	"6"	"931"	"1"	"6"	"1791"	"1527"	"539"	"294"	"87"	"1"	"36"	"8"	"15"	"13"	"47"	"0"	"0"	"155"	"16"	"0"	"6"	"10"	"14"	"1"	"10"	"66"	"4"	"132"	"412"	"4"	"2"	"11"	"77"	"65"	"112"	"197"	"0"	"61"	"12432"	"82"	"29"	"804"	"2"	"5"	"4"	"217"	"0"	"48"	"21"	"0"	"2"	"18"	"58"	"63"	"1"	"248"	"4"	"2"	"1"	"26"	"0"	"5"	"0"	"0"	"9"	"15"	"3"	"0"	"2"	"10"	"1746"	"29"	"44"	"11"	"213"	"0"	"1097"	"27"	"25"	"1"	"1"	"8"	"591"	"275"	"22"	"48"	"32"	"131"	"0"	"466"	"4"	"1"	"564"	"6"	"0"	"3"	"0"	"53"	"0"	"1"	"31"	"37"	"7"	"31"	"26"	"0"	"0"	"40"	"15"	"53"	"2"	"9"	"3"	"7"	"9"	"25"	"0"	"23"	"2"	"0"	"463"	"10"	"412"	"951"	"382"	"29"	"353"	"57"	"416"	"24"	"114"	"139"	"540"	"1103"	"140"	"824"	"0"	"0"	"0"	"54"	"0"	"17"	"5"	"1"	"44"	"9"	"9"	"44"	"7"	"94"	"7"	"108"	"1917"	"2066"	"19375"	"132"	"77"	"1020"	"625"	"730"	"1549"	"544"	"175"	"622"	"509"	"0"	"227"	"23637"	"293"	"2"	"9"	"2"	"1"	"5"	"13"	"19"	"5"	"10"	"0"	"19"	"24"	"2"	"21"	"0"	"0"	"0"	"1"	"3"	"5"	"1"	"4"	"39"	"459"	"1"	"18"	"24"	"18"	"3"	"68"	"260"	"35"	"2681"	"8"	"91"	"15"	"5"	"6"	"28"	"8"	"49"	"0"	"0"	"89"	"7"	"0"	"26"	"0"	"30"	"21"	"58"	"6"	"6"	"25"	"277"	"18"	"230"	"9"	"21"	"25"	"11"	"51"	"0"	"43"	"9"	"20"	"25"	"3"	"1"	"19"	"1767"	"14"	"3"	"94"	"1"	"9"	"8"	"11"	"1"	"7"	"7"	"3"	"1"	"0"	"38"	"186"	"5"	"0"	"0"	"0"	"4984"	"6"	"8"	"0"	"3"	"13"	"545"	"0"	"3"	"3"	"1644"	"1852"	"0"	"1"	"42"	"28"	"1"	"18"	"1"	"2"	"13"	"118"	"2"	"4"	"279"	"2088"	"3"	"448"	"7"	"10"	"4"	"7"	"41"	"19"	"42"	"0"	"3"	"3"	"197"	"192"	"245"	"27"	"181"	"66"	"3"	"22"	"4"	"3"	"93"	"6"	"0"	"2"	"0"	"159"	"49"	"13"	"135"	"0"	"210"	"6"	"141"	"272"	"721"	"104"	"9"	"0"	"3"	"12"	"13"	"3"	"1"	"407"	"796"	"182"	"1472"	"0"	"0"	"5"	"8"	"7"	"1"	"2"	"3"	"0"	"1"	"1"	"0"	"0"	"0"	"2"	"1"	"936"	"3"	"3"	"6"	"79"	"2"	"0"	"0"	"6"	"3"	"1"	"2"	"5"	"3"	"0"	"1"	"6"	"27"	"13"	"0"	"0"	"31"	"6"	"58"	"70"	"24"	"0"	"2"	"11"	"13"	"20"	"2"	"0"	"3"	"3"	"41"	"3"	"61"	"7"	"1"	"83"	"7"	"2"	"0"	"1"	"18"	"4"	"10"	"2"	"11"	"15"	"1"	"0"	"0"	"2"	"4"	"4"	"0"	"0"	"16"	"7"	"1"	"7"	"13"	"6"	"73"	"1"	"9"	"0"	"14"	"0"	"1"	"55"	"0"	"6"	"1"	"0"	"2988"	"5"	"16"	"0"	"57"	"1"	"0"	"2"	"0"	"1"	"0"	"4"	"3"	"140"	"24"	"0"	"1"	"0"	"0"	"36"	"5"	"5"	"17"	"1"	"95"	"27"	"11"	"14"	"6"	"2"	"1"	"9"	"0"	"12"	"0"	"0"	"1"	"0"	"9"	"21"	"16"	"244"	"814"	"533"	"147"	"11"	"42"	"106"	"14"	"5"	"7"	"9"	"25"	"1"	"1"	"4"	"0"	"6"	"0"	"4"	"73"	"10"	"6"	"53"	"6"	"2"	"3"	"19"	"1"	"1"	"2"	"0"	"0"	"2"	"0"	"1"	"27"	"3"	"5"	"3"	"3"	"76"	"13"	"0"	"13"	"1"	"1"	"7"	"2"	"2"	"2"	"0"	"10"	"25"	"0"	"0"	"0"	"0"	"1"	"1"	"1"	"5"	"1"	"0"	"1"	"5"	"1"	"4"	"5"	"7"	"3"	"16"	"156"	"10"	"9"	"4"	"1"	"1"	"1"	"3"	"42"	"1"	"0"	"6"	"0"	"1"	"3"	"0"	"12"	"27"	"0"	"0"	"17"	"0"	"51"	"2"	"7"	"0"	"0"	"38"	"22"	"0"	"6"	"0"	"1"	"17"	"0"	"0"	"9"	"20"	"0"	"4"	"9"	"47"	"5"	"6"	"30"	"6"	"1"	"8"	"4"	"7"	"9"	"41"	"1"	"1"	"2"	"8"	"2"	"3"	"3"	"4"	"0"	"0"	"0"	"3"	"0"	"14"	"163"	"0"	"0"	"1"	"1"	"2"	"8"	"1"	"5"	"1546"	"9"	"5"	"4"	"3"	"0"	"1"	"1"	"8"	"15"	"1"	"46"	"41"	"2"	"0"	"29"	"2"	"4"	"7"	"0"	"42"	"25"	"449"	"0"	"4"	"0"	"71"	"13"	"10"	"1"	"69"	"310"	"2"	"91"	"16"	"1"	"28"	"0"	"60"	"0"	"0"	"2"	"0"	"2"	"1092"	"6089"	"7"	"4"	"1"	"2"	"0"	"1"	"2106"	"4"	"1156"	"11"	"1"	"15"	"22"	"95"	"5"	"9"	"6"	"0"	"3"	"2207"	"5"	"45"	"0"	"1"	"0"	"4"	"0"	"7"	"1"	"6"	"6"	"1"	"8"	"7"	"3"	"1"	"7"	"0"	"13"	"13"	"132"	"1"	"8"	"0"	"7"	"1"	"24"	"7"	"3"	"2"	"5"	"0"	"8"	"462"	"2176"	"2"	"67"	"8"	"3"	"2"	"4"	"6"	"0"	"347"	"10272"	"0"	"16"	"13"	"36"	"98"	"4"	"71"	"34"	"17"	"120"	"532"	"0"	"373"	"5"	"1"	"2"	"175"	"26"	"2"	"41"	"2"	"9"	"22"	"0"	"11"	"1"	"0"	"18"	"100"	"9"	"3"	"1"	"0"	"0"	"45"	"0"	"7"	"3"	"8"	"2"	"11"	"2"	"1"	"3"	"10"	"11"	"7"	"13"	"5"	"1"	"0"	"0"	"0"	"4"	"5"	"3"	"382"	"19"	"1"	"5"	"1"	"1"	"0"	"2"	"40"	"18"	"1"	"28"	"4"	"3"	"1"	"1"	"27"	"21"	"51"	"4"	"3"	"9"	"1"	"9"	"3"	"9"	"3"	"48"	"41"	"573"	"1"	"19"	"4"	"22"	"5"	"1"	"3"	"0"	"0"	"7"	"0"	"1"	"8"	"5"	"9"	"3"	"24"	"26"	"0"	"0"	"66"	"15"	"0"	"4"	"5"	"2"	"2"	"71"	"19"	"1"	"8"	"0"	"14"	"0"	"2"	"0"	"0"	"535"	"2"	"0"	"0"	"17"	"3"	"6"	"0"	"1004"	"156"	"28"	"5"	"0"	"0"	"16"	"2"	"3"	"0"	"15"	"19"	"3"	"8"	"34"	"3"	"3"	"1"	"50"	"3"	"0"	"4"	"38"	"23"	"2"	"124"	"504"	"26"	"1"	"1"	"1"	"407"	"10"	"58"	"0"	"8"	"0"	"0"	"4"	"155"	"24"	"346"	"12"	"798"	"3"	"128"	"728"	"1"	"2"	"1"	"29"	"8"	"26"	"2"	"2"	"17"	"45"	"0"	"6"	"26"	"66"	"5"	"0"	"5"	"0"	"0"	"1"	"0"	"63"	"0"	"16"	"32"	"449"	"3726"	"1980"	"1"	"6"	"950"	"14"	"6"	"339"	"482"	"8"	"66"	"26"	"82"	"2"	"5"	"81"	"10"	"276"	"31"	"64"	"2"	"7"	"1116"	"264"	"919"	"301"	"34"	"340"	"4"	"1198"	"5"	"3"	"497"	"465"	"0"	"107"	"1574"	"2"	"3"	"4"	"6"	"247"	"5103"	"0"	"7"	"68"	"1"	"88"	"318"	"390"	"0"	"0"	"2"	"700"	"756"	"165"	"1315"	"0"	"0"	"1"	"287"	"48"	"47"	"5"	"5"	"6"	"5"	"11"	"5"	"2"	"25134"	"0"	"0"	"10"	"1"	"19"	"19"	"25"	"4"	"30"	"8"	"3"	"4"	"17"	"3"	"5"	"1"	"19"	"4"	"2"	"4"	"4"	"0"	"2"	"0"	"1"	"25"	"14"	"4"	"94"	"30"	"25"	"3"	"40"	"0"	"4"	"1"	"414"	"152"	"234"	"216"	"335"	"174"	"506"	"280"	"232"	"0"	"7"	"3"	"2"	"2"	"20"	"4"	"13"	"10"	"26"	"0"	"16"	"11"	"12"	"11"	"2"	"14"	"17"	"5830"	"7"	"60"	"4"	"4"	"90"	"84"	"13"	"1"	"7"	"108"	"351"	"55"	"630"	"7441"	"510"	"395"	"61"	"31"	"80"	"106"	"3"	"14"	"20"	"4"	"96"	"0"	"1"	"0"	"1"	"4"	"9"	"24"	"2"	"2"	"12"	"0"	"21"	"28"	"5"	"0"	"0"	"67"	"22"	"44"	"1780"	"153"	"853"	"3"	"1"	"25"	"236"	"6"	"61"	"0"	"10"	"31"	"1"	"3"	"2"	"1"	"3"	"108"	"13"	"0"	"15"	"4"	"129"	"10"	"25"	"51"	"17"	"8"	"23"	"6"	"0"	"1"	"0"	"1"	"41"	"637"	"1"	"0"	"1"	"7"	"0"	"2"	"10"	"1"	"5"	"0"	"8"	"0"	"0"	"65"	"0"	"15"	"2"	"20"	"1"	"7"	"0"	"6"	"10"	"4"	"60"	"10"	"5"	"0"	"3"	"1"	"9"	"5"	"9"	"0"	"3"	"1"	"2"	"2"	"47"	"0"	"1"	"5"	"1"	"4"	"3"	"478"	"0"	"1"	"4"	"0"	"2"	"0"	"0"	"0"	"0"	"0"	"2"	"0"	"14"	"6"	"3"	"18"	"5"	"6"	"0"	"0"	"12"	"2"	"15"	"5"	"29"	"15"	"0"	"1"	"0"	"3"	"1"	"0"	"0"	"19"	"2"	"45"	"0"	"27"	"0"	"14"	"13"	"31"	"0"	"0"	"0"	"0"	"6"	"10"	"42"	"7"	"16"	"118"	"18"	"0"	"0"	"8"	"3"	"0"	"2"	"0"	"0"	"0"	"1"	"1"	"4"	"166"	"236"	"1378"	"4"	"0"	"1"	"1"	"4"	"2"	"3"	"20"	"0"	"12"	"0"	"0"	"6"	"1"	"5"	"27"	"1"	"0"	"4"	"10"	"16"	"0"	"2"	"0"	"4"	"1"	"8"	"0"	"0"	"3"	"15"	"2"	"0"	"30"	"1"	"0"	"7"	"109"	"6"	"1"	"1"	"12"	"4"	"5"	"0"	"0"	"7"	"41"	"4"	"14"	"1"	"1"	"63"	"24"	"19"	"10"	"14"	"0"	"22"	"4"	"38"	"1"	"0"	"0"	"0"	"0"	"0"	"0"	"0"	"0"	"991"	"3781"	"0"	"7"	"25"	"1"	"0"	"4"	"0"	"1"	"1"	"0"	"0"	"0"	"0"	"0"	"6"	"2"	"0"	"28"	"0"	"1"	"9"	"3"	"1"	"0"	"0"	"7"	"54"	"2"	"0"	"7"	"1663"	"1"	"21"	"19"	"0"	"4"	"4"	"11"	"13"	"21"	"0"	"0"	"0"	"0"	"47"	"1"	"2"	"9"	"1"	"0"	"0"	"31"	"0"	"0"	"0"	"0"	"0"	"1"	"1"	"1"	"0"	"0"	"43"	"2"	"1"	"11"	"0"	"0"	"1"	"3"	"0"	"2"	"1"	"4"	"4"	"3"	"0"	"18"	"6"	"4"	"1"	"20"	"0"	"2"	"0"	"0"	"3"	"0"	"1"	"116"	"16"	"0"	"6"	"3"	"1"	"3"	"0"	"4"	"20"	"12"	"5"	"18"	"8"	"7"	"3"	"1"	"1"	"4"	"15"	"21"	"0"	"0"	"16"	"0"	"0"	"11"	"1"	"18"	"8"	"6"	"10"	"43"	"3"	"4"	"7"	"2"	"4"	"4"	"2"	"0"	"4"	"6"	"3"	"3"	"7"	"0"	"0"	"13"	"43"	"12"	"51"	"2"	"276"	"3"	"6"	"1"	"0"	"2"	"4"	"0"	"1"	"1"	"19"	"2"	"0"	"6"	"1"	"1"	"10"	"10"	"0"	"46"	"0"	"0"	"1"	"0"	"0"	"0"	"0"	"11"	"0"	"1"	"0"	"19"	"1"	"2"	"0"	"0"	"0"	"0"	"1"	"0"	"0"	"0"	"1"	"0"	"10"	"0"	"4"	"1"	"6"	"33"	"91"	"52"	"0"	"2"	"0"	"3"	"5"	"17"	"0"	"0"	"0"	"1"	"1"	"0"	"1"	"1"	"1"	"1"	"0"	"4"	"1"	"13"	"13"	"1"	"1"	"4"	"2"	"10"	"7"	"37"	"4"	"5"	"40"	"0"	"23"	"1"	"6170"	"185"	"4"	"16"	"1"	"1"	"0"	"0"	"2"	"5"	"0"	"6"	"3"	"0"	"5"	"5"	"4"	"14"	"4"	"4"	"0"	"0"	"0"	"2"	"1"	"0"	"0"	"0"	"11"	"3"	"0"	"0"	"11"	"1"	"0"	"0"	"0"	"0"	"0"	"1"	"0"	"3"	"2"	"0"	"1"	"1"	"1"	"0"	"2"	"0"	"0"	"0"	"2"	"14"	"1"	"11"	"4"	"0"	"0"	"0"	"5"	"6"	"0"	"11"	"7"	"2"	"2"	"0"	"1"	"6"	"39"	"6"	"897"	"2852"	"1119"	"1870"	"47"	"46"	"179"	"275"	"1630"	"366"	"777"	"267"	"2011"	"666"	"801"	"911"	"627"	"8800"	"1537"	"729"	"14"	"12"	"4079"	"0"	"0"	"0"	"25"	"0"	"28"	"0"	"0"	"0"	"1"	"64"	"277"	"283"	"133"	"742"	"701"	"2215"	"3"	"2"	"4"	"0"	"12"	"12"	"0"	"0"	"0"	"0"	"58"	"0"	"0"	"5"	"0"	"35"	"37"	"0"	"169"	"47"	"13"	"15"	"2"	"33"	"1"	"15"	"6"	"0"	"41"	"0"	"82"	"27"	"8"	"1"	"1"	"1"	"3"	"8"	"0"	"26"	"0"	"624"	"680"	"1201"	"69"	"0"	"5"	"98"	"0"	"0"	"18"	"0"	"0"	"3"	"62"	"0"	"0"	"2"	"7"	"0"	"14"	"4"	"0"	"0"	"149"	"0"	"3"	"0"	"37"	"0"	"9"	"4"	"0"	"0"	"1"	"14"	"45"	"9"	"13"	"0"	"8"	"54"	"3"	"0"	"3"	"15"	"6"	"0"	"0"	"0"	"7"	"0"	"0"	"0"	"11"	"29"	"14"	"4"	"4"	"1"	"5"	"14"	"2"	"35"	"9"	"1"	"1"	"0"	"4"	"59"	"2"	"48"	"9"	"11"	"19"	"10"	"7"	"1"	"0"	"240"	"3"	"0"	"0"	"0"	"0"	"5"	"10"	"12"	"9"	"18"	"1"	"54"	"1"	"0"	"3"	"2"	"0"	"2"	"5"	"30"	"6"	"0"	"2"	"19"	"4"	"80"	"9"	"12"	"18"	"12"	"15"	"28"	"4"	"2"	"1"	"12"	"7"	"6"	"20"	"7"	"0"	"46"	"3"	"11"	"110"	"3"	"15"	"8"	"11"	"15"	"11"	"0"	"7"	"0"	"7"	"0"	"2"	"3"	"37"	"22"	"3"	"260"	"178"	"8"	"19"	"23"	"11"	"4"	"3"	"0"	"3"	"26"	"114"	"0"	"2"	"0"	"2"	"34"	"16"	"15"	"1091"	"0"	"66"	"6"	"3"	"14"	"21"	"11"	"11"	"844"	"84"	"5"	"1"	"0"	"9"	"64"	"23"	"119"	"81"	"0"	"0"	"18"	"9"	"6"	"0"	"1"	"8"	"0"	"0"	"3"	"2"	"0"	"3792"	"9582"	"47"	"7"	"20"	"5"	"60"	"76"	"38"	"6"	"0"	"0"	"0"	"0"	"0"	"4"	"9"	"10"	"6"	"2"	"4"	"6"	"0"	"2"	"13"	"26"	"2"	"18"	"7"	"63"	"17"	"0"	"30"	"3"	"7"	"26"	"23"	"1"	"4"	"0"	"3"	"0"	"6"	"4"	"0"	"0"	"5"	"0"	"37"	"1"	"7"	"15"	"39"	"7"	"4"	"7"	"31"	"16"	"0"	"13"	"650"	"799"	"124"	"3"	"94"	"1719"	"18"	"18"	"2"	"15"	"15"	"0"	"26"	"15"	"0"	"10"	"22"	"8"	"0"	"2"	"4"	"3"	"0"	"1"	"0"	"22"	"8"	"8"	"1"	"20"	"557"	"51"	"185"	"3"	"6"	"2205"	"643"	"1127"	"8"	"0"	"2"	"6"	"0"	"5"	"0"	"0"	"0"	"1"	"0"	"0"	"0"	"0"	"0"	"1"	"0"	"3"	"0"	"0"	"0"	"2"	"0"	"0"	"0"	"0"	"0"	"1"	"1"	"0"	"1"	"0"	"0"	"0"	"7190"	"1147"	"234"	"0"	"0"	"6"	"6"	"8"	"0"	"1"	"8"	"13"	"1"	"10"	"10"	"5"	"0"	"6"	"23"	"1"	"8"	"1"	"7"	"1"	"5"	"1"	"0"	"1"	"0"	"3"	"7"	"9"	"1"	"1"	"3"	"3"	"2"	"0"	"0"	"1"	"4"	"1"	"23"	"3"	"4"	"8"	"12"	"3"	"0"	"0"	"1"	"445"	"17"	"1"	"1007"	"880"	"1254"	"37"	"674"	"10"	"28"	"1"	"0"	"14"	"59"	"28"	"2"	"5"	"11"	"9"	"11"	"1"	"1"	"8"	"980"	"399"	"12250"	"457"	"239"	"672"	"0"	"7"	"0"	"378"	"6"	"223"	"0"	"0"	"234"	"1040"	"6"	"28903"	"31"	"29"	"76"	"2"	"73"	"1204"	"108"	"6"	"31"	"124"	"124"	"445"	"0"	"64"	"1495"	"759"	"7279"	"945"	"342"	"386"	"613"	"1783"	"16"	"516"	"0"	"1013"	"1064"	"31"	"928"	"8"	"864"	"746"	"3806"	"31"	"169"	"8588"	"2798"	"4"	"1210"	"53"	"5"	"255"	"58"	"27"	"886"	"4779"	"26"	"392"	"2"	"573"	"50"	"621"	"1021"	"481"	"98"	"1168"	"0"	"2"	"561"	"27"	"682"	"466"	"3"	"2641"	"42"	"50259"	"79"	"293"	"5267"	"272"	"13"	"417"	"1868"	"618"	"185"	"191"	"1010"	"1976"	"3795"	"0"	"0"	"0"	"1"	"34"	"4"	"2"	"7"	"1"	"5"	"1"	"19"	"307"	"71"	"569"	"35"	"148"	"188"	"621"	"89"	"1876"	"346"	"5"	"975"	"816"	"2124"	"1215"	"973"	"7"	"0"	"1662"	"1307"	"1242"	"5853"	"3951"	"5719"	"106"	"5938"	"102"	"1845"	"163"	"1108"	"0"	"0"	"82"	"3015"	"21"	"145"	"59"	"0"	"0"	"0"	"0"	"5"	"193"	"13"	"6"	"0"	"1"	"6"	"1"	"27"	"3129"	"414"	"693"	"239"	"263"	"375"	"347"	"4"	"3638"	"1755"	"1054"	"3806"	"0"	"451"	"2260"	"531"	"10"	"1"	"0"	"0"	"3"	"3"	"2"	"0"	"2"	"0"	"13"	"0"	"1"	"3835"	"1105"	"9"	"1129"	"4368"	"672"	"85"	"22"	"1073"	"1231"	"5127"	"319"	"278"	"933"	"6"	"0"	"18"	"0"	"10"	"4"	"30"	"5"	"1"	"24"	"14"	"65"	"4"	"0"	"4"	"0"	"0"	"1"	"2"	"3"	"640"	"1802"	"1209"	"1547"	"1300"	"104"	"25"	"0"	"0"	"1"	"0"	"0"	"0"	"135"	"1"	"333"	"556"	"285"	"854"	"574"	"1111"	"887"	"640"	"10"	"609"	"25"	"948"	"179"	"111"	"34"	"4"	"305"	"1329"	"327"	"20"	"0"	"99"	"14"	"819"	"1243"	"1234"	"189"	"55"	"854"	"1440"	"654"	"136"	"102"	"24"	"1"	"215"	"293"	"218"	"9"	"18"	"407"	"937"	"52"	"1159"	"64"	"111"	"445"	"542"	"374"	"148"	"121"	"5"	"69"	"221"	"51"	"148"	"345"	"63"	"166"	"45"	"845"	"835"	"1"	"9"	"1474"	"229"	"71"	"1428"	"138"	"1156"	"75"	"595"	"0"	"714"	"238"	"212"	"1482"	"389"	"1510"	"307"	"986"	"4"	"0"	"164"	"36"	"439"	"100"	"153"	"824"	"186"	"568"	"494"	"230"	"480"	"549"	"26"	"6"	"21"	"2"	"88"	"148"	"263"	"178"	"290"	"73"	"10"	"0"	"3"	"0"	"2"	"47"	"493"	"134"	"57"	"114"	"2288"	"9"	"307"	"266"	"808"	"134"	"407"	"467"	"5"	"5"	"155"	"40"	"298"	"482"	"278"	"2"	"140"	"416"	"14"	"204"	"202"	"606"	"196"	"2801"	"587"	"65"	"223"	"652"	"50"	"1527"	"1826"	"493"	"4347"	"355"	"544"	"400"	"1686"	"220"	"308"	"13"	"565"	"927"	"130"	"765"	"703"	"385"	"180"	"57"	"1598"	"201"	"78"	"156"	"210"	"376"	"685"	"27"	"192"	"632"	"22"	"0"	"1"	"0"	"0"	"0"	"162"	"164"	"88"	"469"	"265"	"123"	"5"	"0"	"9"	"14742"	"404"	"1589"	"2184"	"5"	"0"	"3"	"48"	"914"	"1"	"0"	"716"	"288"	"3"	"1357"	"3"	"6639"	"41"	"200"	"18"	"470"	"2"	"0"	"294"	"1268"	"26"	"249"	"357"	"1085"	"1014"	"4"	"4"	"10"	"33"	"1118"	"72"	"41"	"686"	"234"	"79"	"485"	"1013"	"1873"	"0"	"42"	"1"	"855"	"56"	"7"	"831"	"471"	"0"	"437"	"386"	"1892"	"779"	"2"	"95"	"334"	"2550"	"1148"	"41"	"37"	"562"	"137"	"1502"	"92"	"922"	"1026"	"161"	"4"	"2580"	"128"	"662"	"929"	"2270"	"12"	"269"	"685"	"1"	"174"	"1645"	"201"	"1181"	"882"	"539"	"42"	"5"	"353"	"111"	"133"	"16"	"282"	"90"	"324"	"796"	"109"	"4"	"317"	"630"	"226"	"544"	"476"	"495"	"110"	"131"	"149"	"1209"	"271"	"59"	"6"	"4"	"7"	"10"	"144"	"57"	"297"	"33"	"0"	"1335"	"979"	"1527"	"168"	"412"	"1372"	"223"	"23"	"488"	"62"	"75"	"273"	"3133"	"4"	"171"	"83"	"0"	"0"	"0"	"0"	"0"	"0"	"56"	"323"	"41"	"236"	"5"	"188"	"330"	"0"	"2"	"3"	"0"	"2"	"1"	"0"	"0"	"257"	"863"	"272"	"39"	"346"	"128"	"5"	"866"	"196"	"2"	"3"	"255"	"714"	"4"	"52"	"508"	"0"	"0"	"68"	"41"	"257"	"21"	"247"	"3"	"110"	"834"	"530"	"876"	"335"	"300"	"399"	"297"	"227"	"108"	"329"	"356"	"292"	"560"	"49"	"754"	"592"	"606"	"109"	"170"	"7"	"24"	"112"	"6"	"54"	"4"	"436"	"364"	"1296"	"541"	"179"	"756"	"218"	"28854"	"951"	"2829"	"589"	"128"	"47"	"367"	"281"	"1562"	"686"	"706"	"822"	"1165"	"185"	"50"	"266"	"292"	"553"	"130"	"279"	"379"	"318"	"241"	"1"	"2302"	"219"	"36"	"1620"	"0"	"1128"	"703"	"446"	"372"	"478"	"3712"	"295"	"181"	"360"	"179"	"547"	"650"	"59"	"291"	"156"	"92"	"2329"	"62"	"149"	"611"	"382"	"920"	"884"	"3"	"89"	"462"	"303"	"682"	"47"	"19"	"794"	"189"	"322"	"0"	"820"	"250"	"42"	"10"	"44"	"97"	"1505"	"159"	"192"	"276"	"88"	"94"	"111"	"1616"	"66"	"157"	"569"	"0"	"5"	"98"	"287"	"1648"	"543"	"610"	"49"	"130"	"264"	"292"	"236"	"0"	"0"	"6276"	"0"	"211"	"446"	"424"	"308"	"89"	"30"	"948"	"3218"	"2014"	"1578"	"110"	"0"	"167"	"0"	"296"	"184"	"3624"	"16"	"277"	"383"	"2"	"0"	"6"	"462"	"13"	"1671"	"41"	"5"	"168"	"412"	"753"	"57"	"72"	"0"	"548"	"0"	"172"	"89"	"883"	"2016"	"27"	"75"	"256"	"871"	"98"	"142"	"171"	"420"	"231"	"427"	"234"	"758"	"1702"	"125"	"1875"	"18"	"0"	"2"	"0"	"200"	"180"	"133"	"31"	"23"	"32"	"140"	"247"	"6"	"91"	"755"	"889"	"350"	"48"	"132"	"0"	"231"	"15"	"272"	"228"	"441"	"3"	"122"	"2"	"25"	"1335"	"138"	"240"	"92"	"1744"	"6"	"94"	"11"	"3045"	"235"	"474"	"1154"	"1670"	"571"	"0"	"1"	"0"	"12"	"337"	"38"	"146"	"4530"	"73"	"0"	"172"	"131"	"12"	"251"	"1113"	"11"	"96"	"20"	"99"	"160"	"285"	"1334"	"55"	"41"	"199"	"1844"	"130"	"874"	"251"	"34"	"1416"	"955"	"186"	"445"	"509"	"591"	"127"	"189"	"431"	"389"	"37"	"400"	"808"	"0"	"0"	"0"	"1"	"0"	"0"	"0"	"0"	"1"	"0"	"0"	"76"	"0"	"0"	"0"	"2"	"1"	"4"	"0"	"0"	"0"	"0"	"14"	"80"	"22"	"48"	"6"	"7"	"27"	"1"	"0"	"71"	"21"	"160"	"47"	"136"	"1076"	"156"	"81"	"437"	"990"	"118"	"399"	"45"	"151"	"449"	"709"	"542"	"154"	"7"	"5"	"206"	"44"	"263"	"2137"	"1377"	"176"	"1239"	"1252"	"16"	"48"	"16"	"11"	"3362"	"2589"	"93"	"81"	"299"	"25"	"25"	"11"	"27"	"323"	"865"	"414"	"141"	"598"	"8"	"1531"	"197"	"136"	"713"	"145"	"130"	"43"	"508"	"228"	"193"	"144"	"41"	"3705"	"103"	"165"	"645"	"149"	"0"	"76"	"16"	"86"	"451"	"1539"	"182"	"333"	"355"	"149"	"7"	"4"	"485"	"144"	"75"	"2080"	"1016"	"278"	"37"	"13"	"990"	"88"	"63"	"42"	"23"	"274"	"387"	"2547"	"41"	"394"	"825"	"640"	"49"	"122"	"160"	"152"	"50"	"438"	"120"	"153"	"201"	"914"	"131"	"2576"	"275"	"44"	"2585"	"6959"	"400"	"157"	"2182"	"974"	"24"	"81"	"92"	"1461"	"996"	"160"	"4574"	"58"	"887"	"536"	"1786"	"224"	"4900"	"266"	"2"	"1087"	"150"	"549"	"403"	"967"	"247"	"118"	"175"	"11"	"6"	"1675"	"739"	"1672"	"665"	"50"	"96"	"79"	"116"	"356"	"616"	"402"	"112"	"853"	"3882"	"232"	"832"	"236"	"1"	"0"	"872"	"1277"	"154"	"328"	"65"	"676"	"974"	"213"	"394"	"124"	"216"	"468"	"2422"	"324"	"260"	"1215"	"471"	"11"	"7"	"7"	"224"	"136"	"94"	"254"	"168"	"26"	"201"	"79"	"33"	"212"	"0"	"2525"	"147"	"48"	"105"	"211"	"2"	"79"	"239"	"62"	"134"	"1827"	"428"	"254"	"368"	"327"	"237"	"268"	"142"	"127"	"241"	"348"	"28"	"456"	"304"	"200"	"1430"	"1"	"7"	"0"	"3997"	"1"	"1"	"0"	"0"	"2"	"127"	"4918"	"47"	"1"	"436"	"2027"	"2"	"43"	"55"	"464"	"91"	"22"	"111"	"9"	"278"	"16"	"90"	"1385"	"402"	"8"	"85"	"143"	"349"	"756"	"830"	"1568"	"93"	"506"	"50"	"24"	"433"	"41"	"411"	"90"	"14"	"316"	"45"	"451"	"0"	"117"	"1285"	"250"	"795"	"276"	"64"	"705"	"498"	"16"	"171"	"66"	"2"	"0"	"0"	"195"	"7"	"153"	"605"	"91"	"59"	"65"	"10"	"239"	"477"	"9"	"276"	"64"	"384"	"9"	"1"	"33"	"42"	"8646"	"53"	"43"	"25"	"456"	"846"	"1066"	"66"	"112"	"31"	"13"	"171"	"1"	"3"	"0"	"424"	"0"	"0"	"27"	"105"	"1"	"9"	"320"	"251"	"145"	"3"	"361"	"213"	"184"	"1123"	"307"	"29"	"8"	"841"	"558"	"852"	"65"	"440"	"295"	"18"	"66"	"158"	"52"	"225"	"11"	"466"	"81"	"38"	"214"	"68"	"57"	"644"	"937"	"1929"	"448"	"95"	"428"	"146"	"218"	"275"	"229"	"34"	"68"	"0"	"19"	"495"	"6"	"142"	"5"	"265"	"4605"	"1"	"4"	"77"	"41"	"410"	"286"	"843"	"82"	"13"	"70"	"119"	"556"	"158"	"264"	"103"	"913"	"231"	"21"	"549"	"160"	"178"	"23"	"56"	"12"	"750"	"746"	"557"	"740"	"227"	"4"	"8"	"2001"	"29"	"121"	"70"	"672"	"659"	"798"	"129"	"402"	"1856"	"775"	"98"	"4"	"359"	"61"	"29"	"441"	"139"	"276"	"83"	"16"	"125"	"6"	"0"	"1164"	"342"	"4"	"64"	"4312"	"48"	"25"	"429"	"58"	"102"	"97"	"342"	"651"	"215"	"393"	"159"	"1295"	"74"	"48"	"227"	"68"	"15"	"80"	"183"	"269"	"308"	"60"	"3411"	"2"	"386"	"378"	"8"	"3"	"13"	"10"	"943"	"127"	"572"	"2876"	"9"	"209"	"135"	"98"	"83"	"735"	"294"	"6"	"0"	"0"	"0"	"28"	"1"	"61"	"457"	"38"	"85"	"2"	"13"	"454"	"115"	"202"	"67"	"1231"	"216"	"473"	"146"	"1083"	"219"	"1300"	"425"	"363"	"1367"	"716"	"20"	"944"	"354"	"449"	"882"	"484"	"1602"	"1012"	"25"	"70"	"388"	"47"	"140"	"183"	"169"	"1277"	"372"	"210"	"225"	"15"	"235"	"44"	"15"	"216"	"1644"	"175"	"670"	"185"	"71"	"398"	"78"	"95"	"1243"	"207"	"0"	"70"	"190"	"384"	"420"	"1635"	"18"	"792"	"79"	"384"	"309"	"1685"	"507"	"7"	"2"	"421"	"118"	"20"	"39"	"2781"	"1"	"2"	"503"	"173"	"926"	"86"	"178"	"56"	"352"	"94"	"9"	"925"	"1429"	"54"	"123"	"158"	"131"	"553"	"248"	"5585"	"208"	"117"	"112"	"4408"	"158"	"85"	"858"	"603"	"95"	"199"	"0"	"70"	"271"	"47"	"16"	"33"	"47"	"335"	"1580"	"1"	"3761"	"126"	"196"	"231"	"161"	"878"	"0"	"362"	"62"	"1241"	"1839"	"24"	"2102"	"843"	"548"	"28"	"76"	"177"	"161"	"708"	"59"	"196"	"953"	"0"	"0"	"335"	"484"	"326"	"554"	"174"	"2"	"0"	"68"	"164"	"58"	"22"	"14"	"132"	"126"	"31"	"250"	"565"	"73"	"1"	"1"	"1814"	"907"	"153"	"1"	"2401"	"181"	"221"	"14"	"54"	"4102"	"2992"	"290"	"42"	"220"	"2611"	"1043"	"66"	"606"	"320"	"17"	"429"	"160"	"200"	"61"	"302"	"0"	"2"	"18"	"338"	"68"	"11"	"35"	"1374"	"332"	"48"	"397"	"305"	"1345"	"148"	"211"	"147"	"74"	"15"	"1326"	"277"	"1388"	"458"	"10"	"112"	"625"	"109"	"1141"	"781"	"6"	"743"	"156"	"406"	"513"	"69"	"0"	"631"	"4"	"3017"	"81"	"807"	"404"	"2296"	"57"	"430"	"728"	"1715"	"0"	"79"	"48"	"418"	"19400"	"2"	"1"	"147"	"52"	"0"	"0"	"289"	"4"	"577"	"281"	"757"	"1883"	"147"	"3"	"11996"	"272"	"158"	"44"	"124"	"657"	"141"	"18"	"8"	"61"	"1725"	"754"	"12"	"10"	"6"	"488"	"6"	"821"	"303"	"6"	"331"	"1340"	"196"	"803"	"2"	"247"	"159"	"355"	"568"	"628"	"1152"	"640"	"396"	"601"	"146"	"122"	"772"	"80"	"64"	"7510"	"1136"	"74"	"103"	"245"	"52"	"401"	"187"	"614"	"537"	"308"	"967"	"47"	"112"	"148"	"15"	"0"	"1658"	"0"	"1"	"123"	"293"	"932"	"9"	"1"	"0"	"1"	"1"	"0"	"117"	"13"	"152"	"96"	"1372"	"300"	"253"	"1"	"253"	"1291"	"0"	"169"	"380"	"17"	"774"	"228"	"1029"	"51"	"681"	"311"	"16"	"0"	"0"	"0"	"42"	"12"	"2488"	"15"	"680"	"166"	"56"	"894"	"304"	"628"	"0"	"246"	"214"	"7"	"0"	"3"	"0"	"35"	"0"	"3"	"0"	"4"	"7"	"3"	"1"	"0"	"0"	"0"	"63"	"0"	"4"	"20"	"101"	"3"	"235"	"11"	"4508"	"48"	"11"	"28"	"19"	"6"	"59"	"549"	"80"	"237"	"247"	"357"	"147"	"556"	"87"	"325"	"222"	"148"	"1039"	"429"	"1263"	"27"	"410"	"431"	"390"	"129"	"121"	"235"	"446"	"1"	"567"	"479"	"1216"	"114"	"306"	"594"	"292"	"1"	"0"	"0"	"0"	"0"	"171"	"65"	"128"	"222"	"167"	"0"	"0"	"0"	"0"	"0"	"0"	"256"	"134"	"689"	"643"	"812"	"280"	"1"	"745"	"120"	"347"	"308"	"81"	"225"	"105"	"956"	"621"	"129"	"1"	"0"	"0"	"36"	"175"	"278"	"410"	"959"	"804"	"46"	"361"	"213"	"374"	"368"	"816"	"635"	"271"	"242"	"314"	"103"	"257"	"54"	"227"	"660"	"39"	"167"	"66"	"2"	"23"	"6"	"60"	"3"	"2"	"394"	"135"	"104"	"0"	"0"	"94"	"693"	"189"	"0"	"1155"	"853"	"673"	"242"	"729"	"206"	"1142"	"2389"	"0"	"85"	"918"	"1130"	"7"	"19"	"292"	"674"	"26"	"11"	"0"	"84"	"144"	"7350"	"86"	"0"	"2793"	"1"	"233"	"715"	"233"	"775"	"2044"	"9"	"4"	"174"	"23"	"94"	"32"	"41"	"1"	"3"	"1599"	"25"	"915"	"909"	"1730"	"1"	"6"	"26"	"1869"	"561"	"2162"	"122"	"232"	"2"	"31"	"161"	"40"	"208"	"2"	"75"	"139"	"522"	"745"	"293"	"2"	"38"	"196"	"457"	"21"	"273"	"821"	"268"	"60"	"0"	"0"	"0"	"0"	"1"	"1597"	"0"	"1698"	"337"	"201"	"7824"	"5"	"13"	"1"	"1"	"0"	"452"	"1304"	"2"	"0"	"41"	"0"	"64"	"197"	"2"	"41"	"55"	"30"	"403"	"405"	"25"	"1315"	"668"	"21"	"726"	"652"	"2"	"89"	"264"	"22"	"390"	"6060"	"242"	"84"	"116"	"528"	"481"	"2"	"878"	"91"	"397"	"157"	"148"	"0"	"194"	"70"	"298"	"15"	"62"	"71"	"9"	"51"	"729"	"695"	"93"	"533"	"1205"	"1522"	"145"	"1389"	"169"	"54"	"67"	"352"	"3178"	"136"	"575"	"701"	"912"	"722"	"16"	"93"	"14"	"1248"	"48"	"162"	"119"	"378"	"271"	"888"	"337"	"144"	"70"	"51"	"26"	"342"	"87"	"0"	"112"	"208"	"1380"	"45"	"85"	"759"	"240"	"383"	"55"	"154"	"77"	"40"	"602"	"999"	"65"	"801"	"8313"	"11248"	"61"	"118"	"246"	"21"	"888"	"368"	"112"	"1130"	"55"	"71"	"32"	"1452"	"2198"	"218"	"12"	"2737"	"184"	"233"	"338"	"4901"	"727"	"1101"	"5"	"515"	"53"	"326"	"3"	"0"	"2"	"469"	"2"	"176"	"130"	"24"	"348"	"706"	"162"	"243"	"388"	"26"	"4"	"0"	"19"	"606"	"15"	"275"	"291"	"371"	"54"	"1903"	"106"	"1"	"125"	"86"	"1652"	"264"	"77"	"0"	"1"	"0"	"0"	"18"	"274"	"0"	"34"	"65"	"1041"	"183"	"141"	"213"	"270"	"95"	"189"	"247"	"2"	"263"	"114"	"80"	"626"	"7"	"247"	"41"	"385"	"106"	"847"	"489"	"44"	"0"	"0"	"37"	"519"	"16"	"1"	"0"	"0"	"0"	"825"	"41"	"115"	"44"	"588"	"3420"	"65"	"256"	"254"	"819"	"518"	"1280"	"688"	"396"	"97"	"772"	"252"	"14"	"585"	"207"	"1"	"6"	"1"	"7"	"35"	"1780"	"418"	"57"	"273"	"3"	"283"	"123"	"5"	"1"	"542"	"107"	"149"	"5"	"3"	"587"	"338"	"4012"	"0"	"0"	"17"	"116"	"2658"	"1051"	"278"	"69"	"98"	"51"	"325"	"88"	"1239"	"146"	"97"	"12740"	"665"	"91"	"215"	"872"	"528"	"198"	"0"	"1944"	"86"	"91"	"660"	"3077"	"187"	"898"	"508"	"271"	"100"	"1335"	"527"	"10757"	"12087"	"1256"	"848"	"960"	"0"	"3"	"184"	"651"	"1"	"121"	"0"	"8"	"52"	"158"	"51"	"91"	"57"	"105"	"1159"	"3"	"80"	"72"	"1091"	"644"	"1322"	"169"	"107"	"132"	"87"	"862"	"241"	"894"	"215"	"455"	"35"	"507"	"11"	"1"	"25"	"97"	"1"	"1274"	"623"	"166"	"499"	"377"	"29"	"1278"	"157"	"848"	"946"	"697"	"1602"	"131"	"84"	"5187"	"109"	"296"	"339"	"1028"	"1111"	"2393"	"10"	"484"	"0"	"901"	"570"	"2801"	"53"	"282"	"243"	"42"	"37"	"185"	"70"	"1345"	"569"	"252"	"442"	"285"	"1106"	"205"	"218"	"431"	"668"	"815"	"22"	"2"	"187"	"1095"	"125"	"20"	"288"	"36"	"3340"	"1242"	"5089"	"298"	"1616"	"464"	"20"	"730"	"28"	"70"	"507"	"108"	"429"	"172"	"0"	"292"	"377"	"139"	"14"	"314"	"542"	"1"	"222"	"414"	"11"	"79"	"903"	"91"	"3522"	"185"	"5331"	"650"	"67"	"4666"	"1321"	"17882"	"128"	"611"	"926"	"34"	"163"	"670"	"29"	"4"	"241"	"11"	"5"	"3"	"267"	"57"	"6"	"388"	"1399"	"11"	"35"	"2"	"32"	"0"	"438"	"21"	"6495"	"245"	"193"	"16889"	"8"	"65"	"144"	"13"	"656"	"17"	"3"	"264"	"472"	"24"	"534"	"1206"	"79"	"57"	"115"	"848"	"1289"	"5681"	"2"	"3"	"229"	"20835"	"7291"	"131"	"113"	"247"	"161"	"194"	"209"	"618"	"30"	"166"	"723"	"67"	"0"	"7131"	"538"	"0"	"1090"	"1266"	"1595"	"34"	"1911"	"59"	"353"	"316"	"237"	"38"	"6"	"831"	"163"	"2"	"212"	"140"	"13"	"449"	"2329"	"16"	"84"	"158"	"0"	"397"	"41"	"2"	"68"	"567"	"330"	"679"	"106"	"5"	"291"	"21"	"1"	"22"	"158"	"355"	"61"	"49"	"391"	"1"	"0"	"1"	"0"	"0"	"0"	"88"	"49"	"1490"	"112"	"50"	"205"	"44"	"277"	"544"	"0"	"63"	"102"	"2539"	"1477"	"179"	"360"	"2634"	"880"	"1785"	"1"	"10"	"387"	"3385"	"92"	"651"	"26"	"76"	"7"	"113"	"2558"	"240"	"11"	"165"	"596"	"153"	"17"	"770"	"4"	"1"	"2"	"1"	"120"	"149"	"2"	"207"	"19"	"19"	"295"	"310"	"591"	"1250"	"469"	"5"	"31"	"747"	"178"	"292"	"19"	"2"	"0"	"370"	"132"	"628"	"512"	"1430"	"2770"	"891"	"777"	"4168"	"176"	"155"	"141"	"287"	"1126"	"5"	"210"	"57"	"60"	"741"	"43"	"2660"	"0"	"264"	"50"	"48"	"124"	"1118"	"21"	"283"	"3"	"5"	"5"	"2052"	"159"	"97"	"0"	"210"	"0"	"0"	"34"	"253"	"289"	"341"	"66"	"995"	"107"	"3690"	"140"	"434"	"1856"	"835"	"421"	"1417"	"493"	"1168"	"1"	"1237"	"162"	"834"	"729"	"344"	"611"	"81"	"16"	"10"	"418"	"123"	"0"	"0"	"0"	"0"	"0"	"0"	"3"	"18"	"122"	"97"	"1207"	"559"	"3"	"40"	"360"	"1"	"933"	"325"	"924"	"7"	"1111"	"345"	"179"	"272"	"150"	"1223"	"0"	"9"	"0"	"0"	"1"	"1"	"1"	"1"	"37"	"105"	"12"	"202"	"74"	"3324"	"5"	"3188"	"39"	"419"	"8"	"401"	"49"	"74"	"106"	"196"	"57"	"0"	"1"	"0"	"3"	"1130"	"473"	"45"	"163"	"3457"	"312"	"1079"	"381"	"465"	"372"	"141"	"38"	"100"	"86"	"40"	"64"	"331"	"195"	"729"	"19"	"993"	"11"	"4476"	"441"	"255"	"44"	"470"	"1"	"87"	"64"	"26"	"1959"	"20"	"84"	"384"	"0"	"723"	"1"	"7552"	"310"	"2"	"95"	"0"	"0"	"4238"	"46"	"38"	"532"	"7"	"212"	"1421"	"379"	"0"	"1316"	"0"	"1"	"346"	"98"	"128"	"113"	"224"	"1208"	"2934"	"481"	"304"	"62"	"2"	"17"	"83"	"6"	"170"	"445"	"524"	"330"	"142"	"264"	"2588"	"35"	"155"	"3"	"1"	"8464"	"4544"	"757"	"0"	"174"	"270"	"414"	"820"	"1181"	"1079"	"296"	"0"	"78"	"241"	"123"	"228"	"442"	"270"	"364"	"107"	"0"	"146"	"170"	"153"	"227"	"130"	"438"	"454"	"261"	"373"	"436"	"176"	"0"	"437"	"11"	"193"	"2019"	"257"	"92"	"1220"	"6"	"162"	"926"	"125"	"226"	"219"	"134"	"207"	"138"	"269"	"579"	"811"	"63"	"179"	"13"	"50"	"378"	"157"	"24"	"444"	"5"	"16"	"144"	"161"	"1720"	"38"	"1798"	"46"	"1184"	"274"	"195"	"426"	"1030"	"17"	"48"	"62"	"1806"	"334"	"262"	"219"	"191"	"630"	"102"	"376"	"44"	"349"	"117"	"444"	"361"	"1055"	"23"	"0"	"744"	"602"	"243"	"84"	"13455"	"428"	"1"	"102"	"44"	"106"	"269"	"448"	"71"	"176"	"75"	"515"	"113"	"329"	"516"	"200"	"102"	"177"	"156"	"2"	"179"	"137"	"271"	"97"	"805"	"2"	"94"	"3636"	"43"	"3555"	"49"	"1368"	"267"	"1655"	"0"	"51"	"289"	"168"	"10"	"834"	"579"	"20"	"23"	"2260"	"136"	"157"	"93"	"848"	"1904"	"106"	"79"	"172"	"575"	"272"	"1413"	"46"	"357"	"727"	"1426"	"15"	"228"	"109"	"9"	"225"	"129"	"15"	"37"	"65"	"255"	"195"	"75"	"1034"	"333"	"1973"	"71"	"154"	"1"	"108"	"45"	"92"	"34"	"7346"	"0"	"4"	"37"	"252"	"825"	"0"	"734"	"0"	"0"	"80"	"1402"	"97"	"87"	"91"	"219"	"246"	"820"	"224"	"389"	"698"	"167"	"422"	"13"	"190"	"244"	"0"	"0"	"449"	"891"	"3"	"68"	"57"	"1848"	"1436"	"701"	"68"	"86"	"1214"	"141"	"167"	"908"	"66"	"69"	"168"	"36"	"186"	"236"	"159"	"1150"	"11221"	"10"	"152"	"3519"	"520"	"286"	"374"	"192"	"626"	"76"	"61"	"532"	"236"	"27"	"950"	"58"	"1317"	"143"	"0"	"34"	"55"	"7"	"22"	"287"	"107"	"161"	"25"	"352"	"208"	"0"	"110"	"910"	"99"	"1905"	"172"	"100"	"155"	"605"	"853"	"735"	"43"	"122"	"2026"	"150"	"1054"	"205"	"98"	"592"	"2"	"989"	"53"	"1326"	"1509"	"75"	"353"	"193"	"84"	"0"	"303"	"79"	"594"	"6"	"7"	"261"	"27"	"1382"	"378"	"331"	"352"	"1"	"4022"	"54"	"317"	"1059"	"788"	"1693"	"34"	"238"	"813"	"0"	"0"	"0"	"0"	"438"	"123"	"536"	"3526"	"1"	"379"	"519"	"568"	"6"	"0"	"0"	"984"	"0"	"965"	"87"	"0"	"163"	"514"	"908"	"23"	"216"	"1106"	"34"	"1366"	"248"	"2"	"1"	"107"	"392"	"147"	"809"	"50"	"0"	"0"	"3"	"0"	"407"	"94"	"19"	"1"	"3"	"3"	"40"	"282"	"61"	"558"	"87"	"0"	"602"	"54"	"592"	"570"	"14"	"93"	"0"	"0"	"99"	"4"	"73"	"74"	"11698"	"1206"	"349"	"4011"	"313"	"3955"	"2"	"174"	"417"	"147"	"42"	"0"	"707"	"259"	"0"	"11"	"0"	"3"	"3"	"58"	"557"	"72"	"552"	"576"	"821"	"167"	"560"	"416"	"298"	"120"	"200"	"344"	"123"	"13"	"766"	"947"	"54"	"189"	"58"	"46"	"62"	"8"	"504"	"289"	"48"	"49"	"3"	"597"	"190"	"130"	"819"	"471"	"34"	"859"	"2231"	"77"	"406"	"1193"	"18"	"2804"	"57"	"613"	"254"	"278"	"2"	"445"	"10"	"60"	"50"	"577"	"846"	"40"	"35"
"SAMN09738675"	"687"	"4"	"1647"	"0"	"19"	"2"	"117"	"3"	"438"	"50"	"349"	"343"	"11114"	"867"	"482"	"137"	"3328"	"25"	"25"	"21"	"27"	"6"	"22"	"18"	"31"	"337"	"142"	"85"	"3117"	"553"	"43"	"422879"	"126"	"78"	"342"	"43"	"2452"	"276"	"182"	"333"	"1394"	"208"	"997"	"520"	"447"	"169"	"1082"	"71"	"10"	"451"	"645"	"1227"	"4032"	"26"	"15"	"1288"	"5927"	"454"	"170"	"664"	"36"	"156"	"294"	"128"	"227"	"874"	"61"	"48"	"129"	"244"	"2911"	"155"	"815"	"127"	"180"	"35"	"759"	"1509"	"218"	"178"	"118"	"382"	"96"	"42"	"460"	"319"	"41"	"14"	"42"	"31"	"27"	"8"	"24"	"159"	"341"	"876"	"276"	"272"	"9"	"975"	"2404"	"701"	"429"	"422"	"374"	"699"	"10"	"770"	"292"	"102"	"829"	"116"	"910"	"72"	"88"	"38"	"1162"	"323"	"132"	"17"	"870"	"550"	"415"	"701"	"20"	"50"	"180"	"267"	"140"	"194"	"277"	"10470"	"36"	"47"	"179"	"7"	"358"	"92"	"202"	"914"	"401"	"310"	"248"	"418"	"2044"	"573"	"315"	"227"	"37"	"193"	"126"	"1107"	"31"	"448"	"468"	"768"	"115"	"7099"	"601"	"360"	"92"	"460"	"1138"	"579"	"471"	"331"	"133"	"1291"	"184"	"1485"	"306"	"25"	"185"	"1826"	"2553"	"4666"	"4921"	"3146"	"1490"	"14"	"410"	"158"	"47"	"11"	"355"	"20"	"1480"	"320"	"12"	"257"	"713"	"441"	"505"	"1320"	"214"	"123"	"21"	"820"	"4364"	"842"	"211"	"300"	"213"	"387"	"151"	"865"	"591"	"299"	"474"	"86"	"582"	"152"	"500"	"288"	"398"	"374"	"134"	"1579"	"226"	"294"	"105"	"1528"	"159"	"2056"	"255"	"208"	"194"	"206"	"13"	"46"	"12"	"3750"	"349"	"119"	"489"	"494"	"244"	"73"	"23"	"219"	"128"	"229"	"281"	"1043"	"395"	"181"	"626"	"239"	"789"	"298"	"1283"	"24"	"427"	"15"	"936"	"462"	"2242"	"5"	"25"	"279"	"555"	"655"	"2877"	"462"	"1"	"231"	"267"	"13"	"6"	"7"	"14"	"9"	"33"	"298"	"57"	"20"	"25"	"14"	"7"	"11"	"13"	"11"	"6"	"435"	"480"	"2"	"224"	"7"	"31"	"11"	"11"	"14"	"495"	"511"	"149"	"20"	"14"	"1259"	"1422"	"247"	"113"	"261"	"543"	"413"	"350"	"0"	"2"	"3095"	"22"	"242"	"15"	"148"	"3101"	"1"	"306"	"4803"	"534"	"30432"	"45"	"96"	"1378"	"50"	"2677"	"209"	"50"	"158"	"1706"	"687"	"16"	"1051"	"120"	"141"	"159"	"772"	"211"	"398"	"482"	"109"	"16"	"3"	"1803"	"285"	"432"	"244"	"487"	"195"	"428"	"953"	"167"	"60"	"86"	"20"	"2522"	"1454"	"98"	"556"	"1532"	"26"	"4438"	"5582"	"1524"	"57"	"118"	"995"	"16"	"661"	"1173"	"1099"	"172"	"469"	"960"	"172"	"818"	"6"	"403"	"331"	"356"	"59"	"2053"	"102"	"451"	"67"	"5475"	"364"	"2257"	"603"	"1786"	"440"	"306"	"840"	"1751"	"357"	"1830"	"331"	"12"	"260"	"117"	"1715"	"140"	"11"	"863"	"1806"	"178"	"651"	"7835"	"3"	"281"	"203"	"73"	"148"	"52"	"565"	"179"	"1213"	"5"	"359"	"836"	"1"	"440"	"456"	"2099"	"561"	"267"	"1747"	"1221"	"381"	"625"	"12"	"31"	"921"	"1266"	"123"	"1184"	"1246"	"1843"	"326"	"400"	"160"	"557"	"18"	"380"	"338"	"349"	"119"	"94"	"87"	"1368"	"360"	"901"	"227"	"305"	"325"	"450"	"743"	"1265"	"19"	"285"	"12"	"72"	"21"	"776"	"72"	"708"	"323"	"568"	"193"	"162"	"58"	"268"	"69"	"238"	"2281"	"165"	"84"	"286"	"183"	"226"	"535"	"496"	"1"	"107"	"1213"	"201"	"9135"	"109"	"389"	"36"	"549"	"1235"	"213"	"1074"	"376"	"153"	"220"	"5"	"1640"	"203"	"1365"	"299"	"1595"	"126"	"102"	"192"	"22"	"1820"	"22"	"1601"	"599"	"59"	"277"	"8890"	"24"	"50"	"732"	"557"	"220"	"619"	"203"	"275"	"919"	"1133"	"260"	"120"	"60"	"51"	"149"	"161"	"379"	"113"	"1401"	"768"	"1524"	"1263"	"1638"	"279"	"16"	"3975"	"102"	"2781"	"1582"	"181"	"1074"	"1324"	"184"	"1550"	"484"	"1956"	"256"	"1627"	"354"	"372"	"714"	"839"	"4247"	"405"	"1084"	"1541"	"1182"	"431"	"45"	"724"	"396"	"178"	"370"	"325"	"142"	"1512"	"52"	"983"	"376"	"1083"	"22"	"2962"	"11380"	"3090"	"853"	"453"	"11"	"101"	"29"	"1189"	"220"	"252"	"747"	"734"	"281"	"186"	"281"	"5419"	"2699"	"560"	"768"	"101"	"232"	"324"	"42"	"259"	"499"	"960"	"167"	"2401"	"369"	"707"	"832"	"144"	"718"	"311"	"925"	"286"	"155"	"173"	"199"	"639"	"561"	"1939"	"90"	"320"	"74"	"517"	"82"	"2368"	"613"	"1004"	"306"	"1165"	"1"	"239"	"162"	"12"	"1422"	"326"	"870"	"446"	"253"	"221"	"49"	"501"	"553"	"405"	"214"	"122"	"37"	"121"	"170"	"1093"	"12"	"42"	"174"	"234"	"2384"	"3891"	"282"	"1204"	"678"	"1120"	"305"	"79"	"992"	"1121"	"154"	"132"	"465"	"2306"	"593"	"392"	"86"	"2001"	"939"	"2041"	"3660"	"176"	"1637"	"471"	"38"	"22"	"222"	"538"	"11252"	"2043"	"404"	"295"	"711"	"149"	"585"	"296"	"1313"	"2505"	"43"	"1998"	"1450"	"1765"	"2404"	"1043"	"795"	"366"	"30"	"2935"	"1850"	"492"	"764"	"1417"	"43"	"74"	"378"	"602"	"151"	"16"	"115"	"2103"	"272"	"57"	"12"	"494"	"1314"	"2932"	"1322"	"90"	"732"	"232"	"3226"	"2353"	"809"	"725"	"970"	"194"	"12"	"21"	"13"	"21"	"99"	"142"	"283"	"9534"	"4"	"2525"	"495"	"117"	"364"	"13"	"28"	"278"	"8"	"30"	"15"	"634"	"92"	"692"	"15"	"780"	"582"	"254"	"383"	"841"	"7"	"117"	"731"	"6581"	"10960"	"166"	"110"	"11709"	"2322"	"78"	"205"	"1194"	"1503"	"135"	"11"	"470"	"1652"	"2629"	"1618"	"1389"	"19"	"358"	"32"	"692"	"82"	"414"	"3258"	"740"	"157"	"1255"	"486"	"524"	"501"	"97"	"197"	"12"	"14"	"5"	"28"	"108"	"156"	"591"	"431"	"5363"	"907"	"211"	"273"	"164"	"18"	"1328"	"1"	"10"	"11"	"243"	"511"	"67"	"206"	"0"	"23"	"627"	"110"	"83"	"131"	"335"	"763"	"267"	"1179"	"5422"	"3"	"664"	"1764"	"32"	"0"	"11"	"53"	"484"	"102"	"15"	"71"	"118"	"94"	"70"	"34"	"73"	"94"	"88"	"18"	"36"	"25"	"124"	"14"	"69"	"42"	"62"	"18"	"23"	"107"	"11"	"32"	"18"	"24"	"29"	"34"	"61"	"277"	"42"	"918"	"155"	"754"	"1364"	"1939"	"200"	"715"	"248"	"923"	"2967"	"515"	"55"	"38"	"24"	"4636"	"501"	"480"	"492"	"1419"	"596"	"270"	"465"	"1008"	"862"	"122"	"2703"	"259"	"555"	"659"	"2458"	"172"	"979"	"1032"	"81"	"633"	"8315"	"238"	"426"	"879"	"412"	"212"	"243"	"2141"	"102"	"229"	"1019"	"529"	"693"	"53"	"509"	"104"	"940"	"968"	"1750"	"1079"	"719"	"792"	"278"	"139"	"520"	"408"	"2009"	"130"	"176"	"1232"	"1141"	"290"	"853"	"654"	"222"	"4878"	"1241"	"136"	"36"	"355"	"407"	"1140"	"33"	"291"	"445"	"6"	"606"	"179"	"447"	"249"	"582"	"1784"	"430"	"12534"	"555"	"313"	"4443"	"2025"	"648"	"4189"	"341"	"1049"	"1903"	"508"	"388"	"1265"	"1410"	"47"	"2027"	"2328"	"8"	"579"	"402"	"30"	"97"	"594"	"444"	"911"	"31"	"58"	"1061"	"432"	"63"	"1369"	"131"	"881"	"1585"	"172"	"1919"	"446"	"399"	"202"	"1332"	"2044"	"2385"	"573"	"204"	"229"	"686"	"422"	"33"	"923"	"747"	"401"	"68"	"147"	"10198"	"2902"	"8"	"4424"	"473"	"480"	"203"	"114"	"27"	"2862"	"1533"	"1389"	"977"	"313"	"10890"	"17"	"31"	"24"	"29"	"436"	"200"	"72"	"594"	"157"	"86"	"158"	"1037"	"3380"	"338"	"226"	"1897"	"2278"	"1370"	"1302"	"84"	"114"	"2784"	"254"	"507"	"4603"	"5654"	"3"	"112"	"1478"	"590"	"440"	"811"	"1945"	"2389"	"74"	"230"	"124"	"877"	"1003"	"748"	"1353"	"130"	"1274"	"904"	"3"	"83"	"1227"	"855"	"190"	"135"	"280"	"1187"	"645"	"18"	"322"	"316"	"0"	"3461"	"9709"	"171"	"154"	"182"	"1871"	"718"	"793"	"25"	"765"	"174"	"50"	"669"	"847"	"605"	"23"	"96"	"424"	"427"	"101"	"15"	"1202"	"253"	"156"	"4702"	"2041"	"89"	"10826"	"1629"	"136"	"3846"	"339"	"40"	"8181"	"1650"	"128"	"676"	"103"	"849"	"314"	"5250"	"628"	"252"	"12"	"5"	"696"	"21978"	"948"	"270"	"10"	"234"	"205"	"272"	"202"	"384"	"632"	"302"	"657"	"1349"	"2693"	"72"	"646"	"3343"	"144"	"277"	"94"	"46"	"375"	"7893"	"72"	"2839"	"56"	"442"	"148"	"48"	"219"	"2028"	"3938"	"44"	"5"	"15"	"556"	"100"	"233"	"21140"	"27"	"223"	"83"	"126"	"71"	"1475"	"1206"	"588"	"608"	"346"	"95"	"358"	"643"	"562"	"168"	"2699"	"3676"	"31"	"2122"	"736"	"368"	"25"	"1332"	"1188"	"4446"	"2503"	"3399"	"1227"	"258"	"1703"	"3904"	"262"	"666"	"69"	"1562"	"421"	"1239"	"3077"	"1428"	"25"	"35"	"1098"	"159"	"83"	"290"	"2717"	"30"	"51"	"132"	"170"	"79"	"1519"	"2"	"760"	"103"	"254"	"476"	"520"	"9439"	"408"	"78"	"111"	"303"	"970"	"627"	"3458"	"93"	"57"	"75"	"88"	"1213"	"1486"	"275"	"472"	"42"	"1230"	"115"	"753"	"909"	"8261"	"6227"	"1822"	"409"	"23"	"212"	"1584"	"24"	"778"	"574"	"63"	"2957"	"1236"	"494"	"131"	"117"	"197"	"2578"	"526"	"1104"	"302"	"55"	"10087"	"1522"	"2069"	"2836"	"163"	"464"	"2629"	"151"	"2673"	"102"	"61"	"34"	"763"	"1160"	"308"	"98"	"474"	"487"	"2057"	"142"	"824"	"833"	"422"	"1031"	"2008"	"450"	"416"	"3432"	"3094"	"587"	"591"	"122"	"33"	"291"	"531"	"554"	"226"	"242"	"4297"	"435"	"1908"	"3205"	"352"	"5"	"445"	"844"	"376"	"2466"	"172"	"1775"	"200"	"97"	"22058"	"7368"	"37"	"160"	"351"	"151"	"39"	"1005"	"128"	"292"	"66"	"150"	"569"	"18"	"233"	"9556"	"302"	"826"	"86"	"243"	"338"	"99"	"205"	"124"	"881"	"342"	"3"	"204"	"225"	"170"	"1504"	"192"	"444"	"5"	"1764"	"300"	"862"	"1007"	"228"	"1048"	"1187"	"2300"	"10068"	"2294"	"1258"	"989"	"273"	"833"	"695"	"289"	"3577"	"773"	"2017"	"1455"	"237"	"169"	"60"	"656"	"4"	"794"	"23"	"18"	"1841"	"2066"	"239"	"40"	"1"	"1365"	"366"	"389"	"12217"	"2877"	"486"	"0"	"993"	"8"	"6"	"1"	"300"	"327"	"394"	"267"	"8405"	"1"	"1405"	"203"	"384"	"494"	"448"	"86"	"490"	"1639"	"758"	"137"	"106"	"2334"	"7"	"1"	"5227"	"387"	"355"	"17"	"2664"	"4597"	"173"	"1106"	"1659"	"2184"	"325"	"33"	"0"	"28"	"169"	"2692"	"603"	"95"	"74"	"3200"	"81"	"102"	"41"	"282"	"79"	"104"	"73"	"186"	"27"	"760"	"72"	"561"	"287"	"560"	"746"	"281"	"348"	"131"	"176"	"734"	"614"	"2734"	"485"	"116"	"5734"	"1108"	"443"	"13330"	"707"	"471"	"33"	"626"	"137"	"99"	"5"	"1784"	"3968"	"4236"	"147"	"9"	"11"	"31"	"524"	"31"	"2306"	"1443"	"16051"	"26"	"844"	"2581"	"143"	"3949"	"602"	"22"	"54"	"4584"	"3125"	"4740"	"3902"	"275"	"309"	"40"	"5226"	"294"	"125"	"142"	"1318"	"672"	"198"	"107"	"63"	"3"	"2"	"9"	"1"	"106"	"88"	"450"	"2184"	"136"	"1449"	"3517"	"326"	"83"	"36"	"345"	"543"	"95"	"10116"	"392"	"150"	"1880"	"482"	"731"	"2958"	"198"	"126"	"549"	"290"	"363"	"1426"	"12"	"127"	"696"	"203"	"188"	"60"	"1882"	"318"	"154"	"250"	"214"	"1050"	"1047"	"1477"	"1139"	"976"	"909"	"384"	"841"	"125"	"1934"	"192"	"328"	"518"	"305"	"192"	"1011"	"507"	"4420"	"46"	"11112"	"2199"	"721"	"112"	"1111"	"132"	"660"	"238"	"699"	"190"	"509"	"11116"	"938"	"294"	"57"	"747"	"4779"	"1606"	"420"	"1459"	"162"	"2488"	"160"	"1304"	"2731"	"36"	"427"	"104"	"1608"	"1327"	"616"	"1465"	"830"	"65"	"2262"	"88"	"11758"	"9"	"493"	"1447"	"1216"	"1099"	"181"	"115"	"670"	"795"	"319"	"852"	"26672"	"8144"	"2887"	"77"	"445"	"13"	"36"	"880"	"44"	"243"	"799"	"60"	"285"	"270"	"1676"	"1156"	"373"	"114"	"321"	"826"	"165"	"73"	"0"	"2050"	"12"	"117"	"40"	"768"	"12474"	"159"	"35"	"3220"	"19"	"20"	"928"	"7"	"601"	"287"	"393"	"1021"	"115"	"5671"	"56"	"2735"	"93"	"67"	"932"	"1"	"8188"	"202"	"267"	"4424"	"220"	"2727"	"61"	"2698"	"301"	"431"	"72"	"219"	"3600"	"1396"	"444"	"208"	"3"	"350"	"1038"	"82"	"435"	"532"	"104"	"426"	"521"	"1704"	"16"	"2506"	"99"	"386"	"62"	"122"	"542"	"2578"	"137"	"944"	"33"	"281"	"400"	"59"	"258"	"3425"	"1443"	"165"	"5707"	"484"	"2975"	"1405"	"1274"	"539"	"199"	"548"	"2439"	"46"	"338"	"1171"	"72"	"3928"	"169"	"32"	"651"	"2994"	"13"	"10"	"22"	"218"	"418"	"468"	"72"	"32"	"25"	"0"	"655"	"762"	"987"	"137"	"655"	"1"	"23"	"6190"	"106"	"11727"	"203"	"1432"	"2175"	"513"	"2114"	"279"	"48"	"98"	"1170"	"62"	"291"	"1381"	"118"	"27"	"573"	"655"	"683"	"389"	"179"	"6012"	"430"	"9"	"1600"	"1328"	"181"	"54"	"894"	"136"	"183"	"883"	"298"	"194"	"2717"	"375"	"18"	"146"	"907"	"20"	"119"	"627"	"393"	"409"	"130"	"400"	"508"	"402"	"1530"	"560"	"822"	"972"	"30"	"183"	"341"	"537"	"46"	"963"	"72"	"241"	"1655"	"163"	"31"	"1109"	"1232"	"57"	"708"	"4239"	"485"	"2572"	"104"	"275"	"644"	"350"	"321"	"65"	"1526"	"7532"	"31"	"101"	"569"	"16"	"12"	"813"	"2157"	"8142"	"18"	"734"	"242"	"266"	"3759"	"391"	"16797"	"836"	"352"	"269"	"1941"	"1911"	"310"	"200"	"1965"	"620"	"211"	"370"	"72"	"97"	"314"	"19"	"17"	"202"	"900"	"194"	"1"	"639"	"6863"	"2336"	"120"	"730"	"3272"	"191"	"1266"	"363"	"216"	"370"	"71"	"309"	"405"	"609"	"6341"	"2867"	"408"	"414"	"2046"	"340"	"17"	"16"	"3956"	"1131"	"8579"	"363"	"1031"	"3206"	"8"	"1132"	"55"	"519"	"1728"	"84"	"2751"	"277"	"59"	"727"	"61"	"159"	"2068"	"3951"	"2613"	"530"	"4177"	"61"	"562"	"43"	"107"	"3359"	"5299"	"930"	"1367"	"956"	"275"	"105"	"194"	"1973"	"285"	"195"	"133"	"1157"	"53"	"2728"	"1072"	"1359"	"5278"	"411"	"10"	"3"	"144"	"11"	"102"	"2312"	"290"	"838"	"1738"	"1590"	"2"	"438"	"8"	"571"	"101"	"209"	"1050"	"4"	"5"	"37"	"387"	"1"	"0"	"3"	"2"	"8619"	"589"	"1138"	"853"	"2954"	"1569"	"495"	"160"	"884"	"39"	"24"	"217"	"147"	"670"	"209"	"199"	"335"	"507"	"45"	"1905"	"240"	"823"	"301"	"2"	"4666"	"538"	"1525"	"545"	"33"	"18"	"395"	"305"	"130"	"1265"	"19"	"52"	"673"	"99"	"945"	"942"	"280"	"26"	"101"	"431"	"0"	"0"	"0"	"0"	"583"	"348"	"455"	"418"	"244"	"734"	"3"	"1908"	"1121"	"21"	"50"	"179"	"227"	"956"	"3269"	"1913"	"2073"	"13"	"1184"	"448"	"42"	"1268"	"777"	"404"	"364"	"26"	"195"	"5413"	"262"	"305"	"119"	"64"	"1075"	"31"	"114"	"261"	"306"	"1264"	"852"	"235"	"752"	"347"	"99"	"120"	"70"	"1312"	"325"	"142"	"24"	"127"	"1309"	"986"	"1729"	"276"	"2956"	"643"	"329"	"275"	"648"	"13"	"1170"	"1146"	"388"	"1179"	"3226"	"1373"	"18"	"5576"	"689"	"504"	"4617"	"1638"	"895"	"228"	"321"	"24"	"294"	"75"	"1137"	"315"	"1152"	"50"	"39"	"1180"	"664"	"1257"	"6299"	"61"	"55"	"117"	"1582"	"264"	"154"	"574"	"1447"	"54"	"361"	"988"	"4395"	"1528"	"119"	"227"	"355"	"723"	"433"	"2719"	"1048"	"94"	"1018"	"1812"	"1004"	"19"	"9"	"28"	"19"	"739"	"1040"	"2005"	"482"	"1477"	"12980"	"322"	"1769"	"2696"	"1991"	"206"	"129"	"3650"	"143"	"426"	"338"	"1097"	"666"	"1130"	"617"	"2999"	"63"	"2436"	"947"	"679"	"1089"	"51"	"33"	"1912"	"653"	"157"	"176"	"620"	"269"	"589"	"9413"	"16015"	"403"	"31"	"1107"	"165"	"773"	"65"	"8"	"516"	"438"	"698"	"146"	"4603"	"1341"	"48485"	"654"	"2344"	"1524"	"222"	"45"	"339"	"799"	"498"	"1269"	"18"	"487"	"1009"	"437"	"48"	"175"	"1768"	"7"	"818"	"290"	"68"	"397"	"360"	"344"	"245"	"115"	"140"	"936"	"607"	"1754"	"195"	"194"	"630"	"360"	"1458"	"1335"	"405"	"287"	"381"	"1543"	"1346"	"491"	"873"	"187"	"352"	"230"	"177"	"179"	"72"	"99"	"1308"	"261"	"541"	"296"	"1289"	"477"	"782"	"79"	"112"	"76"	"2211"	"1098"	"1328"	"1093"	"280"	"91"	"2"	"84"	"404"	"365"	"429"	"369"	"850"	"1381"	"103"	"463"	"1147"	"1509"	"746"	"574"	"459"	"2441"	"655"	"223"	"698"	"105"	"1535"	"161"	"867"	"451"	"65"	"859"	"366"	"447"	"2350"	"853"	"2083"	"5342"	"254"	"1747"	"208"	"16"	"528"	"459"	"109"	"29"	"175"	"1250"	"331"	"522"	"197"	"165"	"603"	"48"	"14"	"6306"	"15"	"234"	"334"	"495"	"211"	"36"	"119"	"206"	"84"	"274"	"425"	"2578"	"763"	"165"	"150"	"202"	"376"	"102"	"159"	"76"	"18"	"2"	"1"	"8655"	"349"	"6460"	"798"	"426"	"506"	"19"	"8"	"114"	"0"	"7"	"1"	"438"	"2432"	"1685"	"178"	"2109"	"521"	"177"	"794"	"619"	"239"	"430"	"356"	"163"	"207"	"371"	"588"	"92"	"764"	"363"	"842"	"1749"	"1305"	"1165"	"91"	"41"	"849"	"251"	"1443"	"2777"	"817"	"322"	"1139"	"47"	"282"	"71"	"2716"	"204"	"1000"	"381"	"880"	"1867"	"78"	"3485"	"128"	"601"	"2058"	"554"	"1168"	"834"	"1654"	"407"	"139"	"313"	"860"	"160"	"2539"	"210"	"436"	"214"	"344"	"138"	"524"	"9843"	"82"	"22"	"1414"	"2150"	"388"	"539"	"678"	"3491"	"0"	"825"	"250"	"143"	"625"	"275"	"25410"	"492"	"135"	"721"	"1154"	"366"	"1939"	"10"	"767"	"223"	"141"	"9277"	"461"	"166"	"1963"	"480"	"150"	"556"	"2552"	"620"	"79"	"378"	"1931"	"1512"	"9311"	"34"	"2146"	"65"	"24"	"1758"	"29"	"2"	"2923"	"275"	"754"	"1346"	"4"	"74"	"675"	"455"	"4761"	"931"	"1076"	"1832"	"1947"	"923"	"0"	"197"	"2445"	"6"	"118"	"231"	"329"	"7"	"312"	"116"	"264"	"189"	"1021"	"2266"	"114"	"172"	"450"	"47"	"1543"	"12"	"244"	"177"	"337"	"6"	"3816"	"3572"	"2325"	"849"	"515"	"3086"	"3"	"208"	"483"	"1468"	"282"	"1559"	"115"	"1"	"336"	"12832"	"32"	"139"	"1"	"1076"	"52"	"8147"	"6268"	"2847"	"3656"	"757"	"583"	"251"	"15430"	"812"	"850"	"1096"	"658"	"169"	"2"	"0"	"4"	"35"	"20"	"15"	"364"	"111"	"887"	"1013"	"488"	"678"	"1438"	"15"	"13"	"7"	"13"	"18"	"18"	"14"	"90"	"418"	"149"	"1263"	"1939"	"722"	"338"	"2563"	"1"	"31"	"13"	"230"	"507"	"675"	"111"	"13"	"320"	"776"	"2401"	"710"	"2239"	"1597"	"1603"	"874"	"557"	"855"	"423"	"572"	"135"	"708"	"1064"	"184"	"424"	"104"	"618"	"2392"	"127"	"508"	"172"	"3804"	"625"	"455"	"296"	"134"	"50"	"51"	"158"	"193"	"188"	"547"	"702"	"473"	"63"	"858"	"627"	"104"	"35"	"1000"	"177"	"8164"	"637"	"595"	"248"	"371"	"329"	"371"	"538"	"156"	"5"	"2"	"4"	"1"	"3"	"1"	"350"	"2411"	"51"	"376"	"201"	"1340"	"1641"	"2622"	"94"	"16"	"77"	"13"	"286"	"283"	"142"	"526"	"72"	"20"	"43"	"169"	"913"	"4977"	"329"	"1018"	"27"	"13"	"298"	"214"	"1565"	"143"	"142"	"290"	"24"	"89"	"600"	"442"	"179"	"1079"	"943"	"39"	"130"	"14"	"4"	"39"	"134"	"524"	"13824"	"1"	"3"	"3"	"1787"	"1077"	"116"	"5"	"2"	"30"	"247"	"126"	"16"	"32"	"240"	"1173"	"66"	"296"	"30"	"4033"	"180"	"46"	"84"	"323"	"16"	"865"	"126"	"820"	"297"	"1148"	"709"	"6"	"3520"	"142"	"1078"	"700"	"68"	"1"	"944"	"311"	"87"	"206"	"175"	"116"	"174"	"11612"	"292"	"586"	"398"	"195"	"337"	"1346"	"665"	"251"	"430"	"154"	"959"	"96"	"46"	"1813"	"16"	"10"	"94"	"154"	"3454"	"814"	"155"	"200"	"138"	"1482"	"2135"	"465"	"291"	"197"	"173"	"3757"	"1569"	"484"	"358"	"368"	"67"	"335"	"314"	"373"	"31"	"309"	"977"	"560"	"77"	"126"	"13431"	"515"	"1857"	"1817"	"310"	"674"	"25"	"448"	"380"	"155"	"262"	"2073"	"230"	"612"	"251"	"118"	"192"	"1865"	"2271"	"132"	"18"	"326"	"202"	"3396"	"1189"	"660"	"6042"	"2549"	"1035"	"545"	"66"	"462"	"1645"	"975"	"7345"	"381"	"4531"	"1627"	"992"	"152"	"987"	"762"	"131"	"1281"	"2362"	"302"	"943"	"613"	"1542"	"359"	"640"	"1016"	"507"	"419"	"12"	"356"	"886"	"394"	"3106"	"2"	"31"	"361"	"261"	"1105"	"8025"	"1105"	"877"	"611"	"8292"	"220"	"644"	"278"	"473"	"202"	"148"	"561"	"48"	"278"	"89"	"897"	"1"	"10"	"55"	"1246"	"70"	"775"	"928"	"174"	"183"	"1173"	"54"	"2089"	"121"	"243"	"139"	"398"	"510"	"5989"	"1421"	"69"	"18"	"11"	"343"	"1041"	"120"	"1735"	"218"	"775"	"280"	"343"	"538"	"2"	"36"	"92"	"1141"	"33"	"51"	"286"	"194"	"8674"	"595"	"146"	"359"	"442"	"89"	"103"	"859"	"220"	"33"	"967"	"35"	"232"	"211"	"1763"	"418"	"351"	"229"	"346"	"446"	"270"	"167"	"400"	"317"	"115"	"1243"	"845"	"719"	"68"	"558"	"1300"	"1544"	"389"	"177"	"898"	"280"	"2304"	"156"	"590"	"23"	"2646"	"36"	"1279"	"196"	"325"	"47"	"10031"	"135"	"12416"	"4088"	"200"	"55"	"124"	"60"	"97"	"4034"	"4422"	"964"	"3621"	"583"	"119"	"462"	"769"	"457"	"597"	"2815"	"125"	"933"	"2417"	"148"	"44"	"37"	"4807"	"818"	"162"	"200"	"1513"	"1043"	"44"	"1436"	"207"	"1457"	"102"	"646"	"2172"	"441"	"1728"	"72"	"357"	"329"	"410"	"129"	"1004"	"127"	"5"	"67"	"1656"	"573"	"254"	"849"	"6017"	"884"	"5"	"235"	"1059"	"735"	"431"	"800"	"35"	"72"	"950"	"1048"	"1883"	"241"	"333"	"63"	"112"	"4661"	"975"	"2491"	"148"	"6721"	"29"	"560"	"171"	"1212"	"6"	"407"	"296"	"682"	"332"	"785"	"59"	"22"	"1101"	"848"	"228"	"190"	"690"	"1364"	"2511"	"1585"	"1517"	"29657"	"1302"	"73"	"4920"	"4196"	"4"	"2009"	"1647"	"272"	"26"	"1449"	"3107"	"1192"	"5"	"514"	"317"	"7"	"1040"	"11"	"1399"	"836"	"18"	"84"	"169"	"130"	"55"	"445"	"16"	"43"	"25"	"34"	"30"	"62"	"228"	"1619"	"488"	"780"	"382"	"33"	"35"	"878"	"36"	"266"	"373"	"2178"	"138"	"960"	"3185"	"181"	"39"	"674"	"88"	"482"	"731"	"162"	"180"	"1"	"28"	"28"	"26"	"3373"	"10"	"110"	"1008"	"171"	"642"	"355"	"294"	"104"	"2"	"139"	"9"	"93"	"1591"	"320"	"30"	"150"	"57"	"690"	"74"	"798"	"209"	"1716"	"1040"	"109"	"1335"	"216"	"299"	"99"	"146"	"12195"	"631"	"480"	"564"	"297"	"411"	"105"	"512"	"44"	"5994"	"61"	"75"	"272"	"365"	"156"	"182"	"110"	"232"	"1713"	"170"	"33"	"202"	"3140"	"572"	"271"	"1817"	"844"	"139"	"1237"	"70"	"32"	"3864"	"614"	"140"	"299"	"586"	"39"	"327"	"411"	"99"	"331"	"400"	"2678"	"325"	"777"	"263"	"310"	"149"	"532"	"1404"	"24"	"1307"	"3221"	"3431"	"76"	"18"	"987"	"240"	"40"	"7028"	"3"	"370"	"56"	"19"	"930"	"11"	"655"	"421"	"50"	"1184"	"47"	"20"	"8"	"370"	"152"	"2174"	"1408"	"145"	"959"	"51"	"5607"	"142"	"24"	"27"	"9"	"15"	"613"	"18"	"3725"	"3929"	"1813"	"2545"	"99"	"387"	"362"	"264"	"89"	"35170"	"216"	"2123"	"3"	"0"	"1372"	"3597"	"985"	"352"	"353"	"933"	"351"	"21"	"103"	"72"	"76"	"904"	"60"	"2635"	"805"	"69"	"58"	"68"	"41"	"70"	"272"	"105"	"7058"	"2882"	"1424"	"2"	"338"	"1248"	"188"	"41"	"1348"	"479"	"182"	"147"	"2533"	"1015"	"498"	"2052"	"1613"	"286"	"4644"	"73"	"141"	"636"	"103"	"14"	"450"	"7913"	"103"	"4"	"215"	"91"	"213"	"230"	"52"	"538"	"2778"	"33"	"1854"	"635"	"1523"	"1171"	"756"	"213"	"324"	"123"	"4324"	"9"	"4"	"5"	"993"	"491"	"3232"	"163"	"227"	"451"	"275"	"129"	"3364"	"1140"	"1379"	"1"	"432"	"1567"	"14"	"60"	"927"	"92"	"570"	"109"	"35"	"122"	"1386"	"176"	"65"	"89"	"12171"	"13"	"83"	"329"	"2368"	"315"	"242"	"278"	"124"	"2623"	"1837"	"2245"	"7340"	"1833"	"1570"	"1000"	"834"	"3211"	"40051"	"367"	"1742"	"36"	"110"	"104"	"871"	"349"	"541"	"6557"	"96"	"43"	"9982"	"23"	"986"	"149"	"282"	"1397"	"259"	"561"	"95"	"1000"	"264"	"1099"	"1220"	"117"	"922"	"1532"	"282"	"508"	"210"	"645"	"345"	"1640"	"1015"	"541"	"426"	"322"	"203"	"257"	"1683"	"629"	"69"	"1023"	"294"	"266"	"137"	"608"	"172"	"154"	"537"	"6146"	"234"	"580"	"583"	"410"	"122"	"3969"	"80"	"205"	"56"	"217"	"228"	"2701"	"204"	"1296"	"265"	"76"	"5163"	"736"	"836"	"535"	"27"	"1274"	"106"	"300"	"258"	"7222"	"1822"	"633"	"2670"	"50"	"2632"	"53"	"339"	"516"	"1127"	"0"	"155"	"244"	"498"	"4970"	"198"	"61"	"2107"	"234"	"100"	"18"	"117"	"4329"	"1190"	"2150"	"87"	"426"	"475"	"6357"	"946"	"87"	"1117"	"234"	"1974"	"82"	"76"	"119"	"412"	"245"	"1003"	"594"	"196"	"849"	"163"	"7"	"4"	"115"	"76"	"227"	"1249"	"2296"	"1026"	"205"	"44"	"2105"	"158"	"846"	"179"	"2"	"405"	"86"	"138"	"43"	"201"	"416"	"7"	"11"	"915"	"86"	"458"	"128"	"689"	"92"	"1775"	"875"	"251"	"1"	"176"	"1502"	"156"	"116"	"532"	"424"	"111"	"119"	"1471"	"3964"	"92"	"723"	"982"	"870"	"622"	"66"	"706"	"428"	"1038"	"214"	"77"	"180"	"36"	"764"	"1577"	"1328"	"249"	"2"	"1310"	"3256"	"728"	"661"	"268"	"298"	"243"	"501"	"1045"	"542"	"334"	"38"	"47"	"260"	"748"	"825"	"16"	"145"	"313"	"200"	"25"	"1712"	"61"	"158"	"142"	"57"	"310"	"3633"	"49"	"54"	"878"	"124"	"599"	"819"	"123"	"260"	"40"	"618"	"332"	"419"	"30"	"98"	"58"	"28"	"0"	"81"	"68"	"23"	"30"	"13"	"1594"	"391"	"376"	"11"	"908"	"17"	"16"	"418"	"58"	"23"	"2"	"11"	"1"	"0"	"25"	"34"	"5"	"7"	"2"	"3"	"807"	"5"	"122"	"111"	"263"	"255"	"50"	"350"	"7"	"1"	"1"	"1"	"8"	"7"	"4"	"26"	"1"	"14"	"2"	"12"	"967"	"401"	"1698"	"394"	"57"	"111"	"148"	"221"	"605"	"342"	"26"	"137"	"124"	"324"	"299"	"918"	"577"	"676"	"1554"	"16"	"445"	"1"	"5"	"928"	"638"	"228"	"2644"	"371"	"236"	"181"	"411"	"63"	"306"	"350"	"6145"	"39"	"5900"	"313"	"805"	"1415"	"112"	"28"	"43"	"863"	"48"	"339"	"1067"	"12"	"254"	"1171"	"3316"	"23"	"119"	"288"	"90"	"497"	"145"	"247"	"507"	"1276"	"11"	"1367"	"1399"	"261"	"148"	"232"	"180"	"2355"	"1792"	"176"	"1393"	"419"	"63"	"421"	"4311"	"490"	"277"	"1854"	"145"	"348"	"256"	"283"	"283"	"7797"	"741"	"3130"	"543"	"1233"	"9"	"11"	"90"	"122"	"4"	"2054"	"96"	"1965"	"233"	"1626"	"130"	"70"	"59"	"1925"	"281"	"404"	"119"	"4062"	"130"	"264"	"172"	"110"	"3834"	"57"	"453"	"467"	"4742"	"1208"	"498"	"1864"	"48"	"102"	"668"	"237"	"2277"	"156"	"104"	"376"	"1807"	"1031"	"136"	"647"	"1681"	"105"	"943"	"1705"	"6247"	"828"	"76"	"1130"	"1883"	"4842"	"882"	"859"	"432"	"1732"	"179"	"332"	"296"	"463"	"644"	"45"	"14"	"70"	"51"	"294"	"204"	"979"	"121"	"8"	"12"	"4"	"64"	"164"	"1"	"888"	"400"	"925"	"659"	"1167"	"998"	"115"	"772"	"619"	"1405"	"576"	"1257"	"31"	"447"	"1495"	"123"	"69"	"144"	"150"	"1340"	"177"	"96"	"264"	"74"	"863"	"123"	"458"	"108"	"70"	"502"	"33"	"153"	"6657"	"50950"	"172"	"1747"	"5029"	"319"	"20"	"1205"	"639"	"2089"	"1293"	"972"	"48"	"858"	"324"	"13"	"873"	"110"	"2304"	"396"	"562"	"20"	"29"	"223"	"264"	"859"	"234"	"244"	"498"	"1198"	"188"	"439"	"887"	"45"	"744"	"63"	"975"	"617"	"19"	"356"	"2470"	"1989"	"196"	"144"	"909"	"100"	"5"	"211"	"561"	"2386"	"1659"	"494"	"151"	"128"	"14766"	"5186"	"85"	"2137"	"650"	"11"	"7823"	"4"	"51"	"29"	"15"	"2"	"3"	"1"	"390"	"956"	"123"	"143"	"750"	"392"	"2662"	"447"	"1191"	"148"	"154"	"93"	"890"	"3998"	"108"	"1772"	"9"	"11"	"226"	"232"	"2641"	"129"	"1401"	"217"	"1547"	"94"	"717"	"149"	"4"	"200"	"517"	"995"	"21"	"176"	"784"	"65"	"255"	"508"	"86"	"936"	"393"	"753"	"764"	"196"	"45"	"93"	"306"	"19"	"33400"	"1088"	"27"	"60"	"684"	"103"	"116"	"1507"	"981"	"3053"	"427"	"546"	"134"	"164"	"1365"	"71"	"1407"	"45"	"166"	"184"	"1536"	"756"	"91"	"391"	"6553"	"1851"	"6953"	"18"	"24"	"22"	"286"	"3204"	"530"	"6"	"65"	"868"	"1747"	"125"	"463"	"52"	"748"	"1879"	"330"	"0"	"20"	"14"	"1536"	"645"	"63"	"670"	"2454"	"156"	"4200"	"142"	"67"	"1467"	"26"	"704"	"163"	"2678"	"1205"	"7175"	"5589"	"33"	"527"	"5252"	"2566"	"24"	"9"	"371"	"3665"	"2355"	"588"	"1391"	"6"	"0"	"63"	"1070"	"491"	"462"	"441"	"1"	"1"	"30"	"47"	"114"	"416"	"8"	"32"	"37"	"31"	"38"	"412"	"407"	"2254"	"723"	"1446"	"1288"	"1327"	"382"	"207"	"1907"	"806"	"237"	"1859"	"802"	"449"	"3"	"155"	"290"	"400"	"8122"	"681"	"116"	"910"	"922"	"104"	"204"	"1489"	"610"	"64"	"387"	"124"	"480"	"351"	"488"	"348"	"183"	"701"	"3146"	"27"	"589"	"36"	"125"	"2392"	"604"	"489"	"337"	"861"	"97"	"141"	"763"	"939"	"1843"	"96"	"84"	"516"	"1623"	"508"	"624"	"3081"	"669"	"31"	"51"	"77"	"362"	"28"	"36"	"451"	"0"	"10"	"427"	"667"	"28"	"2380"	"1217"	"241"	"129"	"426"	"1229"	"138"	"847"	"618"	"133"	"221"	"53"	"4719"	"2809"	"264"	"743"	"1484"	"1685"	"121"	"114"	"1172"	"125"	"237"	"768"	"387"	"7685"	"17"	"20"	"29"	"3502"	"103"	"195"	"488"	"496"	"1671"	"874"	"190"	"325"	"212"	"697"	"617"	"3048"	"205"	"183"	"68"	"26"	"57"	"1834"	"640"	"359"	"240"	"18"	"55"	"2890"	"1710"	"191"	"2373"	"2715"	"1031"	"1702"	"33"	"63"	"4650"	"78"	"11753"	"4802"	"1790"	"950"	"3"	"36"	"55"	"38"	"78"	"46"	"18"	"923"	"330"	"83"	"110"	"517"	"679"	"1151"	"5073"	"565"	"2851"	"73"	"82"	"4149"	"350"	"524"	"1409"	"1287"	"272"	"1833"	"246"	"1007"	"690"	"374"	"1159"	"7"	"319"	"714"	"345"	"1954"	"3"	"998"	"325"	"118"	"2745"	"581"	"347"	"216"	"1501"	"79"	"183"	"111"	"336"	"469"	"289"	"101"	"6797"	"945"	"203"	"3523"	"157"	"417"	"400"	"48"	"503"	"114"	"206"	"1638"	"523"	"1473"	"1253"	"1463"	"1901"	"3434"	"5"	"674"	"448"	"1112"	"354"	"1289"	"449"	"1767"	"36"	"10180"	"10"	"46"	"14"	"28"	"11"	"883"	"30"	"35"	"37"	"35"	"4"	"2813"	"96"	"939"	"477"	"735"	"850"	"13"	"395"	"748"	"194"	"203"	"2142"	"661"	"396"	"3"	"3"	"6"	"4"	"3387"	"604"	"42"	"863"	"72"	"2611"	"458"	"720"	"182"	"2799"	"199"	"41"	"286"	"3"	"133"	"1888"	"97"	"635"	"988"	"115"	"602"	"206"	"225"	"107"	"677"	"287"	"369"	"2486"	"75"	"177"	"2230"	"3"	"806"	"244"	"908"	"0"	"167"	"291"	"826"	"330"	"42"	"8"	"457"	"708"	"101"	"407"	"157"	"59"	"48"	"1375"	"827"	"520"	"26"	"784"	"193"	"669"	"1470"	"351"	"1248"	"134"	"549"	"681"	"1271"	"35"	"540"	"1619"	"82"	"135"	"111"	"140"	"30"	"24"	"1606"	"420"	"78"	"665"	"363"	"126"	"2471"	"396"	"47"	"238"	"926"	"2233"	"242"	"2513"	"2373"	"2310"	"82"	"27"	"335"	"389"	"456"	"302"	"101"	"727"	"43"	"69"	"3113"	"1895"	"182"	"168"	"80"	"1328"	"613"	"553"	"375"	"399"	"145"	"403"	"228"	"460"	"3310"	"293"	"154"	"1529"	"101"	"231"	"444"	"623"	"767"	"2724"	"1695"	"287"	"241"	"861"	"2752"	"825"	"190"	"484"	"471"	"2994"	"3952"	"1043"	"533"	"4075"	"43"	"114"	"77"	"159"	"351"	"0"	"3438"	"855"	"1574"	"63"	"1099"	"594"	"966"	"50"	"625"	"50"	"33"	"6145"	"1210"	"377"	"2429"	"279"	"459"	"1305"	"24"	"13678"	"17781"	"3452"	"322"	"254"	"210"	"365"	"4486"	"4423"	"891"	"6977"	"87"	"86"	"1031"	"244"	"36"	"40"	"236"	"160"	"5427"	"521"	"22"	"15"	"22"	"161"	"58"	"21"	"22"	"1462"	"740"	"134"	"36"	"157"	"60"	"445"	"86"	"936"	"17"	"19"	"71"	"895"	"476"	"50"	"210"	"1282"	"215"	"41910"	"167"	"2835"	"365"	"2507"	"371"	"10"	"76"	"2282"	"442"	"123"	"32"	"1228"	"12"	"1"	"15"	"21"	"22"	"17"	"19"	"640"	"18"	"26"	"1079"	"177"	"1448"	"7"	"7"	"9"	"7"	"8"	"46"	"48"	"851"	"156"	"585"	"535"	"303"	"1211"	"1538"	"89"	"30"	"2036"	"197"	"33"	"60"	"1597"	"29"	"891"	"1355"	"2"	"1"	"253"	"33"	"2305"	"408"	"97"	"62"	"71"	"15"	"754"	"383"	"359"	"66"	"84"	"3028"	"359"	"171"	"26"	"40"	"630"	"51"	"1263"	"450"	"715"	"263"	"2418"	"1430"	"146"	"221"	"230"	"125"	"51"	"494"	"484"	"20"	"1001"	"199"	"21"	"1029"	"1175"	"257"	"199"	"739"	"616"	"1115"	"712"	"3507"	"313"	"981"	"346"	"780"	"713"	"493"	"1279"	"260"	"3338"	"50"	"2364"	"851"	"56"	"75"	"26"	"23"	"23"	"691"	"1561"	"471"	"2228"	"297"	"1601"	"21"	"1282"	"510"	"13"	"33"	"148"	"402"	"6862"	"5481"	"818"	"4771"	"411"	"0"	"304"	"144"	"1507"	"0"	"221"	"2297"	"759"	"77"	"121"	"171"	"49"	"452"	"5976"	"3178"	"388"	"593"	"833"	"261"	"464"	"2141"	"144"	"3364"	"41"	"869"	"3108"	"203"	"43"	"1062"	"409"	"4013"	"1798"	"346"	"1797"	"1079"	"56"	"140"	"406"	"1090"	"551"	"350"	"1346"	"515"	"212"	"826"	"80"	"1486"	"628"	"434"	"0"	"70"	"2534"	"151"	"478"	"309"	"1967"	"589"	"421"	"497"	"344"	"1580"	"93"	"1363"	"447"	"4"	"233"	"1246"	"5701"	"582"	"1961"	"3056"	"330"	"3012"	"1280"	"200"	"885"	"219"	"9535"	"270"	"1196"	"69"	"1599"	"41"	"540"	"195"	"1266"	"818"	"62"	"923"	"474"	"521"	"160"	"82"	"55"	"122"	"459"	"872"	"584"	"287"	"97"	"12"	"1471"	"3026"	"68"	"141"	"5254"	"136"	"313"	"227"	"1387"	"52"	"1394"	"34"	"146"	"489"	"32"	"147"	"46"	"329"	"190"	"952"	"76"	"161"	"5868"	"108"	"217"	"50"	"15"	"17"	"127"	"517"	"365"	"323"	"316"	"224"	"1340"	"158"	"1381"	"586"	"2052"	"229"	"89"	"3550"	"81"	"8785"	"122"	"242"	"427"	"87"	"844"	"2815"	"6475"	"194"	"24"	"313"	"39"	"381"	"1031"	"132"	"123"	"252"	"2951"	"320"	"1095"	"5258"	"184"	"451"	"88"	"247"	"173"	"307"	"798"	"633"	"291"	"408"	"886"	"62"	"0"	"51"	"2367"	"852"	"1426"	"1120"	"344"	"94"	"661"	"40"	"58"	"7852"	"12330"	"116"	"81"	"6980"	"678"	"2293"	"7623"	"197"	"27"	"10897"	"515"	"111"	"338"	"494"	"4"	"27"	"675"	"1748"	"1079"	"6759"	"98"	"477"	"1053"	"151"	"154"	"9643"	"1"	"5"	"138"	"72"	"881"	"651"	"925"	"61"	"565"	"29"	"298"	"81"	"3559"	"878"	"67"	"531"	"1127"	"40"	"459"	"4976"	"834"	"516"	"856"	"1287"	"416"	"764"	"96"	"57"	"29"	"64"	"1060"	"780"	"4081"	"25"	"187"	"38"	"2518"	"573"	"381"	"1963"	"154"	"102"	"93"	"23844"	"1169"	"178"	"674"	"43"	"1336"	"1658"	"2835"	"22"	"1284"	"706"	"1006"	"821"	"380"	"4424"	"68"	"43"	"537"	"152"	"186"	"1357"	"1539"	"189"	"657"	"140"	"10"	"303"	"522"	"36"	"416"	"406"	"1805"	"119"	"32"	"191"	"149"	"33"	"327"	"37"	"597"	"51"	"17"	"25858"	"15275"	"122"	"153"	"1753"	"2333"	"1146"	"1057"	"230"	"44"	"71"	"1534"	"341"	"16"	"658"	"1224"	"13703"	"10018"	"897"	"618"	"30"	"214"	"14"	"2170"	"128"	"367"	"434"	"813"	"1664"	"131"	"5399"	"404"	"112"	"1048"	"1018"	"5100"	"832"	"41"	"1038"	"652"	"794"	"150"	"30"	"1360"	"449"	"1905"	"3945"	"165"	"110"	"71"	"1127"	"196"	"415"	"1689"	"4383"	"2080"	"3097"	"0"	"1"	"2965"	"1530"	"1456"	"335"	"106"	"228"	"54633"	"148"	"304"	"455"	"34"	"201"	"742"	"571"	"668"	"211"	"6796"	"112"	"1120"	"2734"	"286"	"75"	"8"	"1214"	"1106"	"225"	"8970"	"1496"	"333"	"321"	"1093"	"110"	"199"	"1061"	"8"	"5"	"1"	"1"	"3"	"7"	"3"	"1"	"7539"	"588"	"2"	"310"	"611"	"1509"	"1025"	"15"	"104"	"3"	"81"	"5"	"6"	"1206"	"4"	"8"	"1"	"2"	"9"	"1196"	"122"	"883"	"499"	"1359"	"131"	"3477"	"356"	"696"	"1063"	"429"	"384"	"182"	"12"	"19"	"856"	"422"	"589"	"2076"	"3796"	"3345"	"2038"	"850"	"2692"	"265"	"547"	"419"	"201"	"196"	"62"	"666"	"189"	"116"	"148"	"738"	"1702"	"2562"	"664"	"4409"	"1301"	"1282"	"257"	"6609"	"29"	"24"	"93"	"93"	"580"	"228"	"734"	"2298"	"100"	"3032"	"449"	"537"	"1257"	"168"	"265"	"125"	"128"	"82"	"200"	"23"	"0"	"0"	"392"	"3632"	"800"	"343"	"1434"	"385"	"123"	"2"	"3"	"8"	"6"	"210"	"142"	"64"	"81"	"262"	"120"	"492"	"145"	"9529"	"120"	"31"	"482"	"426"	"1222"	"720"	"198"	"199"	"233"	"0"	"30"	"819"	"16"	"1839"	"10"	"17835"	"1617"	"6"	"21"	"565"	"179"	"276"	"546"	"136"	"619"	"416"	"16"	"47"	"1227"	"14"	"279"	"1036"	"6705"	"315"	"567"	"316"	"677"	"1625"	"697"	"572"	"1013"	"465"	"571"	"81"	"26"	"154"	"7317"	"619"	"124"	"446"	"5427"	"251"	"812"	"25"	"56"	"1423"	"28"	"8"	"150"	"1"	"181"	"272"	"810"	"642"	"95"	"750"	"1"	"1608"	"351"	"1"	"0"	"685"	"3110"	"0"	"2"	"2"	"164"	"1008"	"134"	"308"	"1306"	"8946"	"36"	"0"	"0"	"15"	"4"	"2"	"78"	"281"	"52"	"337"	"16"	"33"	"2672"	"36"	"720"	"252"	"1904"	"1254"	"28"	"670"	"4088"	"23"	"17"	"3284"	"30"	"1110"	"22"	"13"	"4"	"2505"	"162"	"361"	"184"	"3244"	"590"	"757"	"196"	"9"	"29"	"1702"	"3850"	"5593"	"852"	"86"	"572"	"70"	"49"	"163"	"4"	"4"	"7"	"1274"	"1151"	"7510"	"44"	"176"	"1257"	"235"	"1127"	"607"	"580"	"12"	"2"	"293"	"11"	"26"	"705"	"210"	"333"	"453"	"1519"	"1685"	"77"	"25"	"198"	"290"	"1445"	"2"	"113"	"211"	"1069"	"781"	"2"	"147"	"1761"	"65"	"311"	"104"	"554"	"324"	"816"	"2920"	"146"	"1499"	"2903"	"4631"	"266"	"5175"	"1149"	"437"	"58"	"258"	"1728"	"93"	"358"	"382"	"232"	"821"	"1028"	"3"	"1759"	"3483"	"2402"	"112"	"5930"	"2880"	"406"	"464"	"315"	"759"	"142"	"1464"	"135"	"319"	"877"	"514"	"19"	"2072"	"8078"	"2056"	"490"	"307"	"379"	"435"	"34"	"323"	"515"	"374"	"653"	"311"	"10"	"130"	"1058"	"1065"	"671"	"345"	"293"	"1129"	"2034"	"800"	"399"	"390"	"105"	"488"	"893"	"86"	"558"	"226"	"551"	"26"	"106"	"379"	"75"	"78"	"75"	"6"	"287"	"527"	"1243"	"316"	"526"	"344"	"215"	"1498"	"1303"	"101"	"118"	"1080"	"515"	"60"	"11"	"305"	"4"	"24"	"1776"	"7032"	"61"	"70"	"504"	"41"	"364"	"376"	"599"	"268"	"1180"	"1524"	"260"	"926"	"62"	"1749"	"734"	"0"	"5673"	"36"	"481"	"586"	"176"	"0"	"7"	"3"	"4"	"2"	"0"	"3"	"3"	"1"	"0"	"0"	"2"	"0"	"0"	"2"	"2"	"1128"	"52"	"4"	"64"	"664"	"32"	"617"	"109"	"1294"	"252"	"91"	"179"	"362"	"2768"	"422"	"121"	"291"	"8"	"43"	"1"	"43"	"145"	"21"	"2168"	"1870"	"1554"	"906"	"1"	"787"	"1572"	"500"	"675"	"121"	"193"	"167"	"484"	"563"	"722"	"1477"	"532"	"5876"	"561"	"109"	"4453"	"135"	"1331"	"7627"	"100"	"15"	"244"	"356"	"32"	"947"	"4149"	"700"	"828"	"133"	"3782"	"100"	"1796"	"606"	"202"	"1343"	"669"	"409"	"701"	"139"	"32"	"15"	"197"	"386"	"6"	"6401"	"6501"	"203"	"1100"	"53"	"839"	"335"	"687"	"828"	"185"	"17"	"4"	"253"	"55"	"1733"	"205"	"7"	"21"	"1124"	"179"	"15"	"274"	"205"	"376"	"132"	"41"	"258"	"288"	"1158"	"371"	"130"	"56"	"120"	"862"	"187"	"1239"	"522"	"332"	"851"	"77"	"2399"	"207"	"345"	"61"	"4"	"853"	"803"	"228"	"559"	"1108"	"1191"	"349"	"314"	"433"	"1099"	"12"	"705"	"148"	"45"	"891"	"439"	"1044"	"313"	"117"	"225"	"9"	"25"	"608"	"301"	"5258"	"677"	"4600"	"2366"	"113"	"553"	"2335"	"849"	"2865"	"789"	"2252"	"9"	"2857"	"797"	"2576"	"29025"	"392"	"3052"	"117"	"1681"	"190"	"2625"	"10"	"120"	"28"	"13"	"71"	"1396"	"24"	"881"	"145"	"383"	"854"	"75"	"124"	"13"	"108"	"121"	"302"	"286"	"524"	"3789"	"111"	"775"	"1651"	"531"	"632"	"45"	"316"	"37"	"37"	"8465"	"278"	"169"	"11"	"490"	"265"	"456"	"151"	"1705"	"34"	"133"	"2451"	"363"	"23"	"24"	"11"	"13"	"692"	"508"	"1071"	"309"	"1976"	"351"	"916"	"84"	"120"	"143"	"140"	"44"	"260"	"539"	"86"	"306"	"892"	"47"	"447"	"1798"	"169"	"1015"	"487"	"208"	"370"	"473"	"44"	"900"	"307"	"162"	"707"	"193"	"32"	"24"	"68"	"552"	"283"	"5622"	"278"	"171"	"889"	"233"	"229"	"117"	"187"	"123"	"1165"	"285"	"1486"	"620"	"538"	"86"	"4441"	"964"	"122"	"45"	"101"	"287"	"864"	"9"	"16"	"276"	"680"	"326"	"126"	"68"	"876"	"259"	"1427"	"223"	"125"	"2245"	"292"	"185"	"24"	"1361"	"607"	"935"	"4"	"308"	"736"	"967"	"169"	"357"	"661"	"4171"	"118"	"8"	"171"	"125"	"7304"	"4064"	"473"	"733"	"743"	"953"	"51"	"968"	"31"	"176"	"321"	"4390"	"505"	"172"	"363"	"53"	"22"	"9"	"386"	"48"	"37"	"129"	"149"	"10"	"2452"	"2335"	"219"	"3345"	"490"	"1721"	"64"	"238"	"472"	"1330"	"180"	"7"	"159"	"6"	"65"	"617"	"2266"	"14"	"2710"	"3181"	"1548"	"274"	"16"	"2"	"689"	"129"	"1533"	"9"	"66"	"139"	"484"	"994"	"610"	"5487"	"1075"	"136"	"1964"	"459"	"35"	"178"	"10"	"418"	"228"	"428"	"13"	"272"	"165"	"46"	"636"	"83"	"104"	"1404"	"326"	"2306"	"1908"	"855"	"128"	"585"	"6970"	"719"	"104"	"172"	"1975"	"67"	"1592"	"880"	"336"	"592"	"151"	"38"	"113"	"28"	"60"	"177"	"2075"	"413"	"137"	"236"	"1364"	"1042"	"164"	"595"	"6105"	"121"	"3"	"240"	"1276"	"2"	"11887"	"225"	"597"	"4150"	"5094"	"99"	"1249"	"226"	"67"	"75"	"513"	"45"	"11"	"559"	"265"	"52"	"126"	"615"	"685"	"1037"	"640"	"559"	"617"	"3696"	"0"	"1307"	"963"	"5"	"2"	"1527"	"531"	"465"	"363"	"63"	"679"	"1812"	"2561"	"802"	"262"	"818"	"28"	"1044"	"2167"	"2647"	"176"	"280"	"182"	"1564"	"1420"	"1680"	"248"	"228"	"537"	"396"	"621"	"373"	"215"	"89"	"3368"	"172"	"98"	"105"	"104"	"122"	"46"	"16"	"157"	"524"	"961"	"3392"	"606"	"263"	"176"	"1021"	"2191"	"720"	"7267"	"27"	"88"	"574"	"31"	"15"	"67"	"12"	"215"	"477"	"79"	"6"	"4"	"40"	"807"	"1505"	"4336"	"25"	"14"	"202"	"1706"	"39"	"199"	"301"	"998"	"505"	"86"	"841"	"169"	"21"	"870"	"129"	"741"	"147"	"1684"	"1159"	"602"	"443"	"1988"	"463"	"311"	"1595"	"52"	"20"	"1086"	"55"	"119"	"1052"	"1100"	"42"	"2273"	"1088"	"664"	"689"	"10"	"316"	"1405"	"241"	"262"	"875"	"201"	"228"	"116"	"466"	"3"	"584"	"2596"	"153"	"74"	"1247"	"1886"	"103"	"168"	"966"	"681"	"5440"	"44"	"1043"	"220"	"2766"	"10"	"37"	"1143"	"16552"	"85"	"46"	"15"	"9"	"137"	"8"	"461"	"4496"	"796"	"4352"	"155"	"1832"	"2795"	"169"	"371"	"1274"	"61"	"632"	"11"	"75"	"218"	"4165"	"994"	"317"	"188"	"111"	"2461"	"1156"	"13"	"395"	"3"	"1671"	"105"	"354"	"1231"	"923"	"2004"	"201"	"987"	"105"	"38"	"59"	"1996"	"7639"	"8857"	"6753"	"547"	"21"	"14345"	"605"	"501"	"531"	"164"	"8880"	"17732"	"3545"	"361"	"6980"	"1894"	"2334"	"45"	"237"	"1334"	"341"	"1428"	"750"	"2425"	"6792"	"219"	"12"	"0"	"0"	"293"	"94"	"536"	"2927"	"25"	"438"	"64"	"155"	"848"	"178"	"2535"	"487"	"215"	"161"	"560"	"1353"	"582"	"66"	"1206"	"67"	"406"	"160"	"244"	"1623"	"1385"	"12"	"2856"	"342"	"794"	"157"	"8"	"351"	"1"	"3902"	"9"	"7"	"532"	"223"	"1021"	"608"	"70"	"725"	"35"	"879"	"5968"	"2758"	"303"	"211"	"11"	"7198"	"236"	"617"	"1257"	"2971"	"2636"	"324"	"264"	"599"	"196"	"5352"	"253"	"1460"	"1332"	"1484"	"512"	"232"	"12525"	"255"	"316"	"26"	"128"	"263"	"573"	"37"	"333"	"58"	"3111"	"2117"	"1223"	"115"	"5057"	"688"	"57"	"13"	"39"	"49"	"39"	"35"	"38"	"497"	"34"	"135"	"2100"	"362"	"1627"	"616"	"238"	"2194"	"239"	"341"	"923"	"350"	"48"	"182"	"3879"	"87"	"465"	"151"	"1371"	"742"	"40"	"58"	"108"	"348"	"83"	"1694"	"1435"	"61"	"556"	"529"	"171"	"437"	"41"	"57"	"253"	"632"	"3681"	"63"	"1851"	"881"	"439"	"289"	"2630"	"918"	"71"	"1351"	"947"	"945"	"107"	"90"	"231"	"1008"	"8"	"400"	"2971"	"196"	"357"	"216"	"1"	"567"	"196"	"984"	"282"	"67"	"233"	"28"	"245"	"564"	"1967"	"1273"	"44"	"1655"	"414"	"378"	"1622"	"562"	"313"	"248"	"976"	"1020"	"138"	"1565"	"686"	"227"	"4416"	"1319"	"382"	"17"	"10975"	"10578"	"1210"	"7"	"95"	"108"	"286"	"318"	"1086"	"90"	"145"	"928"	"73"	"132"	"1786"	"14"	"19"	"364"	"722"	"1050"	"44"	"226"	"137"	"665"	"108"	"128"	"423"	"130"	"2"	"1479"	"1988"	"1281"	"2686"	"148"	"2809"	"346"	"1335"	"96"	"586"	"38"	"68"	"19"	"11"	"2"	"11789"	"467"	"62"	"3121"	"6679"	"1687"	"10241"	"132"	"209"	"3129"	"2448"	"103"	"1411"	"8328"	"211"	"1069"	"262"	"2690"	"679"	"183"	"2850"	"2330"	"111"	"2076"	"149"	"38924"	"1197"	"509"	"1463"	"503"	"2178"	"2048"	"84"	"84"	"42"	"172"	"2461"	"24"	"2544"	"233"	"769"	"1"	"1631"	"848"	"215"	"853"	"23806"	"272"	"3633"	"273"	"1017"	"0"	"7"	"7"	"3"	"3"	"468"	"786"	"3"	"25"	"612"	"388"	"1694"	"38"	"35"	"951"	"44"	"485"	"74"	"280"	"1694"	"10"	"1177"	"2706"	"290"	"1213"	"74"	"2"	"4"	"10"	"2496"	"16"	"320"	"132"	"126"	"2211"	"1193"	"363"	"78"	"211"	"1001"	"181"	"147"	"89"	"15377"	"674"	"40"	"136"	"1074"	"2223"	"488"	"2238"	"780"	"516"	"247"	"63"	"554"	"34"	"2272"	"1129"	"226"	"22"	"6211"	"344"	"316"	"436"	"138"	"1182"	"226"	"10"	"1620"	"228"	"1811"	"1066"	"1207"	"618"	"770"	"1"	"620"	"357"	"831"	"103"	"168"	"762"	"302"	"3281"	"1458"	"190"	"65"	"93"	"1202"	"880"	"101"	"171"	"141"	"130"	"952"	"24917"	"103"	"125"	"1491"	"748"	"32"	"571"	"246"	"25"	"464"	"279"	"275"	"340"	"4276"	"59"	"1856"	"171"	"197"	"71"	"2"	"5"	"786"	"325"	"150"	"228"	"88"	"93"	"63"	"25"	"9"	"1320"	"25"	"82"	"17"	"804"	"19"	"37"	"28"	"26"	"31"	"1410"	"1093"	"149"	"501"	"499"	"195"	"284"	"141"	"128"	"334"	"1116"	"447"	"388"	"919"	"79"	"424"	"2524"	"609"	"16"	"3480"	"27"	"221"	"1520"	"0"	"0"	"1"	"556"	"17"	"281"	"374"	"152"	"701"	"359"	"631"	"263"	"513"	"215"	"833"	"1702"	"48113"	"149"	"34"	"3"	"3095"	"881"	"12778"	"199"	"73"	"7389"	"1518"	"1190"	"140"	"4"	"105"	"19501"	"1874"	"1164"	"26"	"613"	"293"	"2587"	"262"	"15"	"195"	"254"	"2407"	"47"	"457"	"151"	"1025"	"969"	"332"	"191"	"269"	"134"	"43"	"2793"	"51"	"5367"	"2159"	"286"	"16"	"454"	"337"	"48"	"0"	"13"	"6163"	"298"	"326"	"966"	"355"	"36"	"17"	"2829"	"145"	"194"	"6"	"0"	"1439"	"3449"	"1546"	"2092"	"911"	"272"	"13"	"10"	"12"	"19"	"16"	"8"	"87"	"142"	"116"	"806"	"82"	"192"	"293"	"143"	"1020"	"7867"	"0"	"27"	"221"	"436"	"34"	"111"	"8"	"423"	"1935"	"0"	"667"	"453"	"45"	"693"	"74"	"1023"	"4"	"133"	"0"	"0"	"1537"	"11361"	"925"	"161"	"379"	"542"	"44"	"475"	"993"	"183"	"1783"	"532"	"608"	"122"	"167"	"373"	"12"	"24"	"27"	"358"	"16"	"9"	"2"	"19"	"482"	"123"	"134"	"5"	"47"	"29"	"6"	"455"	"219"	"540"	"1172"	"2518"	"2640"	"99"	"98"	"41"	"1126"	"1992"	"273"	"222"	"693"	"173"	"254"	"2061"	"165"	"299"	"192"	"5523"	"2349"	"327"	"615"	"24"	"180"	"53"	"1166"	"2437"	"185"	"569"	"1020"	"694"	"50"	"251"	"1630"	"61"	"729"	"182"	"189"	"615"	"233"	"77"	"49"	"18"	"16"	"14"	"82"	"338"	"323"	"246"	"282"	"131"	"67"	"107"	"4544"	"103"	"315"	"32"	"180"	"31"	"1346"	"759"	"80"	"500"	"224"	"96"	"632"	"28"	"57"	"556"	"9751"	"195"	"21"	"1951"	"105"	"15"	"366"	"277"	"3735"	"148"	"39"	"507"	"2520"	"847"	"7480"	"963"	"272"	"229"	"1439"	"103"	"397"	"50"	"3418"	"364"	"3501"	"1839"	"47"	"1782"	"800"	"1915"	"1533"	"10891"	"461"	"240"	"3"	"361"	"70"	"226"	"4599"	"386"	"1259"	"2034"	"305"	"211"	"39"	"90"	"1309"	"420"	"41"	"5656"	"167"	"905"	"4461"	"483"	"290"	"119"	"112"	"1504"	"1522"	"408"	"816"	"918"	"924"	"189"	"1939"	"105"	"161"	"42"	"83"	"252"	"460"	"2779"	"34"	"654"	"6932"	"77"	"170"	"294"	"524"	"1208"	"245"	"474"	"394"	"309"	"1194"	"189"	"2146"	"199"	"973"	"354"	"20"	"68"	"252"	"1999"	"683"	"3"	"392"	"445"	"1186"	"292"	"217"	"3193"	"169"	"34"	"2263"	"64"	"770"	"1579"	"516"	"5955"	"136"	"54"	"397"	"26"	"570"	"1502"	"5482"	"822"	"1377"	"126"	"5327"	"298"	"275"	"598"	"748"	"1229"	"39"	"14"	"801"	"788"	"1352"	"423"	"371"	"301"	"2013"	"125"	"11"	"61"	"153"	"767"	"1240"	"223"	"218"	"51"	"119"	"11614"	"526"	"137"	"114"	"617"	"44"	"66"	"353"	"23"	"2792"	"391"	"512"	"319"	"4"	"202"	"299"	"1264"	"16"	"61"	"682"	"360"	"2455"	"1568"	"381"	"2794"	"322"	"155"	"241"	"505"	"1209"	"856"	"963"	"135"	"15"	"968"	"27"	"407"	"556"	"837"	"10126"	"672"	"17"	"15"	"2520"	"742"	"1851"	"1247"	"1790"	"8849"	"2665"	"300"	"4532"	"2125"	"23658"	"241"	"20"	"13"	"15"	"232"	"10070"	"1525"	"423"	"110"	"444"	"172"	"1206"	"115"	"349"	"297"	"526"	"4"	"457"	"310"	"129"	"2988"	"752"	"23"	"186"	"173"	"808"	"36"	"4688"	"787"	"341"	"12"	"27"	"1447"	"265"	"427"	"1003"	"1632"	"5981"	"780"	"1061"	"273"	"1172"	"264"	"308"	"650"	"56"	"440"	"714"	"2028"	"52"	"333"	"43"	"148"	"3349"	"379"	"342"	"23"	"422"	"1692"	"126"	"488"	"490"	"561"	"641"	"95"	"267"	"24"	"646"	"34334"	"1115"	"629"	"74"	"897"	"828"	"5"	"2404"	"541"	"58"	"334"	"51"	"466"	"0"	"6286"	"410"	"3089"	"437"	"1200"	"828"	"3217"	"505"	"140"	"431"	"394"	"676"	"413"	"461"	"464"	"310"	"96"	"144"	"1772"	"5"	"5072"	"209"	"1925"	"105"	"160"	"17"	"332"	"11"	"149"	"2247"	"855"	"401"	"248"	"1034"	"647"	"2324"	"80"	"144"	"96"	"910"	"440"	"157"	"402"	"310"	"1864"	"283"	"399"	"104"	"1782"	"186"	"1038"	"5360"	"1814"	"1005"	"103"	"436"	"424"	"593"	"50"	"515"	"1428"	"817"	"641"	"249"	"468"	"28"	"945"	"99"	"545"	"211"	"76"	"169"	"11"	"55"	"218"	"741"	"701"	"178"	"715"	"132"	"394"	"43"	"1777"	"160"	"2041"	"304"	"737"	"0"	"317"	"337"	"29"	"5690"	"1715"	"722"	"1033"	"1334"	"2367"	"379"	"1612"	"5506"	"2966"	"3469"	"1670"	"3375"	"1109"	"521"	"3223"	"2109"	"442"	"3075"	"1256"	"1805"	"426"	"1014"	"2764"	"3245"	"684"	"682"	"275"	"8096"	"14866"	"979"	"1059"	"24"	"69"	"18"	"670"	"549"	"42444"	"1151"	"1499"	"1598"	"5450"	"574"	"1344"	"839"	"2"	"137"	"1890"	"9719"	"5403"	"68"	"1085"	"3507"	"647"	"561"	"37"	"1177"	"636"	"126"	"58"	"194"	"95"	"4"	"3"	"5"	"10"	"2"	"8"	"3"	"302"	"1455"	"123"	"396"	"24"	"32"	"100"	"5"	"2337"	"2713"	"727"	"12"	"175"	"903"	"48"	"353"	"438"	"265"	"2637"	"0"	"427"	"130"	"11890"	"0"	"324"	"5873"	"6258"	"8976"	"134"	"293"	"1098"	"2698"	"1715"	"1460"	"14668"	"4087"	"1261"	"69"	"865"	"980"	"790"	"132"	"612"	"34"	"2247"	"217"	"358"	"559"	"781"	"45"	"79"	"863"	"1130"	"1604"	"12035"	"259"	"1324"	"292"	"545"	"85"	"95"	"358"	"332"	"270"	"578"	"214"	"173"	"148"	"1"	"4"	"1740"	"778"	"1935"	"659"	"773"	"323"	"1101"	"1343"	"444"	"4328"	"886"	"327"	"2099"	"601"	"404"	"26"	"11632"	"335"	"2601"	"890"	"907"	"144"	"416"	"569"	"12"	"29"	"853"	"115"	"3416"	"1041"	"199"	"450"	"4672"	"890"	"138"	"140"	"5245"	"866"	"531"	"36672"	"935"	"741"	"6"	"561"	"549"	"497"	"7551"	"1240"	"214"	"94112"	"617"	"53"	"0"	"690"	"4711"	"269"	"381"	"1021"	"124"	"2251"	"1682"	"441"	"7"	"147"	"764"	"50"	"9"	"7613"	"1433"	"429"	"255"	"2035"	"437"	"274"	"978"	"928"	"1434"	"1078"	"30"	"697"	"2208"	"129"	"1403"	"501"	"368"	"640"	"45"	"195"	"1701"	"4982"	"12460"	"3886"	"717"	"295"	"3108"	"3412"	"2343"	"2024"	"204"	"1984"	"2879"	"5120"	"178"	"340"	"245"	"2814"	"2292"	"117"	"2699"	"2004"	"274"	"455"	"187"	"620"	"240"	"7"	"1070"	"170"	"36"	"670"	"19"	"58"	"2626"	"1706"	"197"	"126"	"1626"	"453"	"348"	"507"	"635"	"335"	"126"	"34"	"527"	"59"	"52"	"1019"	"557"	"3"	"674"	"1188"	"70"	"346"	"530"	"169"	"33"	"426"	"13"	"217"	"21"	"430"	"215"	"18"	"6"	"3"	"6"	"12"	"11"	"279"	"1240"	"1038"	"193"	"304"	"2"	"0"	"12"	"50"	"512"	"787"	"3293"	"753"	"374"	"627"	"195"	"3280"	"29"	"33"	"330"	"234"	"1053"	"201"	"0"	"4112"	"8403"	"2411"	"520"	"1496"	"149"	"1268"	"1320"	"127"	"98"	"626"	"913"	"1064"	"149"	"11653"	"144"	"2356"	"388"	"65"	"285"	"118"	"665"	"2827"	"293"	"34"	"874"	"56"	"376"	"986"	"116"	"368"	"1225"	"55"	"83"	"31"	"158"	"178"	"893"	"2199"	"511"	"257"	"30"	"353"	"225"	"26"	"25"	"649"	"427"	"217"	"232"	"248"	"68"	"1613"	"266"	"1078"	"105"	"1784"	"1347"	"3"	"944"	"465"	"8807"	"0"	"0"	"0"	"0"	"0"	"0"	"0"	"0"	"0"	"2"	"0"	"0"	"0"	"0"	"3"	"0"	"1"	"0"	"0"	"0"	"0"	"0"	"0"	"0"	"0"	"0"	"3"	"71"	"1966"	"1798"	"1160"	"2972"	"6509"	"16"	"459"	"2206"	"436"	"693"	"285"	"435"	"3577"	"1693"	"342"	"721"	"145"	"3068"	"676"	"20"	"0"	"0"	"0"	"0"	"0"	"0"	"1517"	"32"	"168"	"514"	"2638"	"455"	"174"	"475"	"321"	"175"	"743"	"21"	"127"	"1194"	"6954"	"97"	"5242"	"93"	"1321"	"326"	"249"	"150"	"78"	"1913"	"204"	"180"	"411"	"145"	"0"	"1"	"1"	"0"	"275"	"1281"	"837"	"130"	"562"	"117"	"1660"	"675"	"364"	"25"	"341"	"630"	"1311"	"1331"	"254"	"60"	"395"	"455"	"277"	"1377"	"35"	"98"	"243"	"2802"	"1637"	"552"	"208"	"60"	"61"	"636"	"207"	"335"	"479"	"489"	"1741"	"1689"	"477"	"517"	"1329"	"157"	"2053"	"363"	"84"	"503"	"1366"	"557"	"1138"	"2056"	"1204"	"227"	"121"	"211"	"37"	"252"	"38"	"74"	"276"	"231"	"384"	"87"	"8818"	"2968"	"33"	"801"	"193"	"46"	"492"	"19"	"266"	"2662"	"1374"	"0"	"23"	"11"	"2"	"8"	"3"	"0"	"4"	"3"	"953"	"745"	"8493"	"489"	"3410"	"594"	"441"	"1230"	"311"	"4108"	"387"	"109"	"286"	"6"	"2927"	"5"	"1934"	"26"	"1405"	"195"	"51"	"7775"	"162"	"400"	"391"	"3856"	"1447"	"3045"	"4"	"404"	"477"	"3145"	"4879"	"70"	"46"	"426"	"916"	"891"	"866"	"2618"	"256"	"860"	"1234"	"415"	"30"	"60"	"361"	"78"	"44"	"1900"	"1591"	"1656"	"205"	"207"	"158"	"865"	"1254"	"91"	"2817"	"272"	"92"	"347"	"15208"	"625"	"8041"	"875"	"1339"	"80"	"356"	"720"	"469"	"2805"	"1188"	"189"	"133"	"2271"	"622"	"341"	"10171"	"241"	"82"	"410"	"67"	"1001"	"44"	"5617"	"261"	"1560"	"14854"	"468"	"572"	"4163"	"505"	"264"	"792"	"435"	"4922"	"1645"	"384"	"164"	"112"	"409"	"10140"	"1418"	"3743"	"357"	"827"	"430"	"54"	"366"	"7626"	"289"	"466"	"4092"	"1575"	"1260"	"1367"	"858"	"282"	"373"	"10375"	"19719"	"2467"	"3011"	"3552"	"2879"	"145"	"12704"	"1225"	"2831"	"829"	"731"	"3837"	"9782"	"147"	"114"	"657"	"12398"	"2046"	"176"	"14"	"4421"	"5787"	"2463"	"455"	"528"	"3344"	"2928"	"688"	"791"	"51"	"1782"	"262"	"1874"	"1021"	"2486"	"8831"	"413"	"5860"	"1946"	"509"	"5496"	"4798"	"1345"	"2079"	"3344"	"706"	"532"	"88"	"1990"	"11"	"884"	"17"	"340"	"503"	"9245"	"633"	"108"	"1071"	"2152"	"11747"	"270"	"1761"	"126"	"392"	"34"	"37"	"3280"	"6399"	"100"	"6"	"87"	"425"	"324"	"15"	"6207"	"46"	"682"	"6"	"18"	"30"	"5"	"11"	"18"	"96"	"6"	"141"	"402"	"27"	"18"	"43"	"32"	"27"	"26"	"2068"	"6"	"12"	"3496"	"9"	"1167"	"217"	"11"	"3335"	"464"	"1573"	"2176"	"65"	"57"	"12"	"1"	"3"	"218"	"269"	"76"	"1"	"247"	"64"	"25"	"314"	"450"	"80"	"217"	"1773"	"2471"	"618"	"17"	"863"	"390"	"37"	"122"	"14562"	"689"	"313"	"41"	"97"	"11"	"30"	"1392"	"36"	"52"	"2365"	"84"	"1089"	"247"	"14"	"9"	"18"	"18"	"6331"	"566"	"24"	"2886"	"132"	"178"	"359"	"424"	"447"	"3707"	"21"	"4"	"9"	"5"	"1500"	"289"	"2"	"88"	"73"	"3"	"6"	"1"	"1"	"3007"	"73"	"26"	"3"	"2123"	"136"	"34"	"97"	"169"	"1385"	"21"	"22"	"55"	"509"	"171"	"0"	"128"	"4332"	"862"	"4083"	"1619"	"885"	"74"	"22"	"23"	"11"	"5"	"13"	"6"	"6"	"13"	"7"	"743"	"1"	"45"	"15648"	"599"	"29"	"7"	"14"	"13"	"7"	"12"	"68"	"280"	"239"	"282"	"24"	"44"	"17"	"10"	"14"	"10"	"1783"	"114"	"1496"	"12"	"819"	"2279"	"11"	"13"	"106"	"20"	"0"	"9"	"1"	"2"	"0"	"0"	"1"	"0"	"1"	"0"	"0"	"0"	"0"	"13"	"0"	"49"	"0"	"0"	"0"	"0"	"0"	"7"	"9"	"58"	"1085"	"1139"	"382"	"180"	"1054"	"399"	"424"	"10396"	"34"	"19"	"26"	"5921"	"27"	"1501"	"9"	"600"	"9"	"24"	"36058"	"478"	"37"	"20"	"71"	"4593"	"76"	"5"	"11"	"709"	"1386"	"21"	"14"	"41"	"206"	"96"	"12230"	"15"	"15"	"181"	"29"	"11021"	"14"	"18"	"23"	"2456"	"13571"	"3596"	"1258"	"349"	"4872"	"2"	"188"	"1782"	"163"	"641"	"34"	"185"	"4666"	"758"	"129"	"177"	"61"	"825"	"111"	"559"	"15"	"231"	"50"	"7349"	"1375"	"952"	"453"	"138"	"156"	"2057"	"340"	"289"	"1721"	"70"	"67"	"206"	"1519"	"8"	"300"	"22"	"28"	"607"	"83"	"400"	"1836"	"156"	"12"	"702"	"2759"	"29"	"16"	"35"	"170"	"557"	"70"	"12"	"61"	"135"	"1148"	"161"	"206"	"7027"	"302"	"913"	"748"	"386"	"719"	"231"	"72"	"185"	"145"	"8120"	"1375"	"312"	"1955"	"966"	"670"	"1144"	"379"	"100"	"79"	"93"	"1209"	"144"	"1337"	"648"	"3980"	"538"	"5037"	"1285"	"345"	"71"	"67"	"599"	"1720"	"7615"	"440"	"117"	"43"	"84"	"9"	"1320"	"113"	"293"	"37"	"184"	"22038"	"1084"	"509"	"11"	"154"	"349"	"94"	"518"	"400"	"149"	"878"	"3288"	"333"	"294"	"5174"	"11579"	"238"	"247"	"312"	"202"	"0"	"100"	"433"	"2472"	"2762"	"4792"	"55"	"7825"	"1341"	"960"	"16"	"8105"	"113"	"1183"	"83"	"427"	"53"	"1515"	"270"	"30"	"875"	"1"	"3"	"6760"	"11"	"490"	"3414"	"315"	"1571"	"499"	"28"	"19"	"41"	"1253"	"417"	"194"	"395"	"30"	"0"	"0"	"1092"	"842"	"23"	"235"	"1501"	"87"	"1619"	"17"	"511"	"1234"	"862"	"197"	"23314"	"13"	"7682"	"6857"	"201"	"13"	"437"	"64"	"39"	"371"	"7127"	"11481"	"624"	"40"	"35"	"344"	"84"	"2713"	"13289"	"597"	"30"	"17"	"10"	"25"	"616"	"2288"	"44"	"308"	"598"	"276"	"37"	"189"	"89"	"1209"	"920"	"71"	"0"	"1395"	"9"	"557"	"984"	"54"	"532"	"436"	"1313"	"167"	"602"	"467"	"166"	"6"	"116"	"799"	"90"	"2331"	"1865"	"24"	"2985"	"113"	"64"	"96"	"268"	"670"	"1275"	"151"	"811"	"410"	"1213"	"72"	"656"	"27"	"98"	"366"	"696"	"426"	"37"	"3"	"3925"	"31"	"1884"	"1466"	"98"	"42"	"969"	"6768"	"357"	"352"	"520"	"6"	"0"	"78"	"286"	"2806"	"16"	"178"	"1109"	"4003"	"60"	"530"	"114"	"426"	"22"	"11"	"1242"	"31"	"10"	"30"	"223"	"55"	"268"	"22"	"13"	"91"	"75"	"11"	"22"	"28"	"27"	"25"	"20"	"16"	"394"	"73"	"645"	"17"	"135"	"610"	"203"	"17"	"236"	"95"	"34"	"279"	"4086"	"188"	"77"	"43"	"12"	"84"	"148"	"207"	"402"	"113"	"537"	"15"	"39"	"28"	"30"	"437"	"2043"	"4"	"83"	"180"	"66"	"1310"	"3"	"0"	"1815"	"0"	"288977"	"56221"	"64"	"51942"	"131655"	"0"	"8831"	"1"	"32202"	"1113"	"399"	"118192"	"24492"	"71234"	"22705"	"233"	"1368"	"6512"	"7"	"919"	"1152"	"1021"	"571"	"8"	"213"	"267"	"2245"	"120"	"442"	"2"	"377"	"134"	"347"	"331"	"532"	"344"	"10842"	"310"	"1143"	"1594"	"1388"	"2048"	"2139"	"30"	"145"	"6640"	"71"	"4947"	"4"	"534"	"365"	"113"	"0"	"1354"	"488"	"1042"	"496"	"831"	"30"	"301"	"6001"	"884"	"156"	"1836"	"623"	"614"	"471"	"168"	"1895"	"115"	"88"	"67"	"51"	"475"	"235"	"61"	"22"	"62"	"67"	"0"	"36"	"162"	"1989"	"8"	"0"	"13"	"152"	"4183"	"2024"	"1302"	"756"	"0"	"93"	"198"	"398"	"17193"	"4068"	"1545"	"24759"	"2375"	"47"	"624"	"0"	"1207"	"204"	"1121"	"13"	"43"	"35"	"1125"	"302"	"55"	"203"	"451"	"557"	"809"	"1272"	"2"	"2"	"72"	"22"	"32"	"10"	"1"	"67"	"100"	"3"	"8"	"5"	"9"	"12"	"26"	"39"	"161"	"77"	"24"	"8"	"6"	"87"	"0"	"18"	"1"	"17"	"2"	"641"	"2"	"1"	"30"	"177"	"709"	"63"	"76"	"859"	"216"	"114"	"2"	"2"	"52"	"389"	"1"	"13"	"200"	"13"	"27"	"26"	"13"	"7"	"9816"	"16"	"4"	"1"	"68"	"7"	"2"	"18"	"12"	"103"	"385"	"1"	"1475"	"21"	"1216"	"63"	"637"	"95"	"3"	"13"	"338"	"24"	"0"	"10"	"2257"	"70"	"2"	"21"	"93"	"21"	"0"	"3"	"12"	"0"	"3"	"25"	"18"	"6"	"8"	"1"	"5"	"38"	"0"	"26"	"182"	"65"	"88"	"2"	"73"	"5"	"0"	"2142"	"30"	"3"	"11"	"73"	"1"	"276"	"179"	"28"	"20"	"206"	"69"	"21"	"3"	"68"	"1886"	"37"	"76"	"0"	"6"	"0"	"2"	"18"	"20"	"16"	"60"	"84"	"2"	"3"	"2"	"16"	"93"	"9"	"4"	"58"	"45"	"3"	"72"	"10"	"8"	"0"	"0"	"396"	"46"	"56"	"142"	"35"	"12"	"2"	"408"	"1"	"12391"	"22"	"15"	"494"	"686"	"3"	"59"	"23"	"2287"	"204"	"4809"	"86"	"270"	"119"	"1189"	"107"	"28"	"20"	"54"	"89"	"162"	"170"	"73"	"17"	"14"	"368"	"221"	"8"	"177"	"52"	"23"	"75"	"10"	"75"	"11"	"465"	"21"	"22"	"186"	"368"	"18"	"12"	"3"	"298"	"287"	"424"	"62"	"20"	"493"	"238"	"10"	"13"	"1212"	"51"	"21"	"6"	"11"	"51"	"122"	"123"	"28"	"115"	"104"	"126"	"99"	"46"	"176"	"8"	"12"	"84"	"28"	"14"	"23"	"13"	"144"	"251"	"25"	"19"	"34"	"0"	"28"	"28"	"12"	"10"	"159"	"16"	"30"	"444"	"32"	"13"	"97"	"14"	"25"	"15"	"259"	"167"	"207"	"267"	"332"	"57"	"147"	"70"	"71"	"535"	"68"	"88"	"21"	"19"	"300"	"394"	"87"	"45"	"54"	"23"	"19"	"78"	"432"	"51"	"2"	"0"	"35"	"18"	"11"	"6"	"32"	"2941"	"664"	"16"	"35"	"533"	"763"	"411"	"15"	"29"	"3"	"6"	"172"	"2158"	"92"	"93"	"475"	"260"	"365"	"342"	"354"	"564"	"252"	"265"	"957"	"1958"	"910"	"317"	"56"	"202"	"33"	"481"	"428"	"91"	"755"	"967"	"558"	"253"	"69"	"2387"	"1262"	"853"	"106"	"49"	"169"	"263"	"1058"	"212"	"1928"	"405"	"739"	"1199"	"1451"	"140"	"1530"	"73"	"5499"	"429"	"2542"	"10784"	"1350"	"69"	"97"	"1173"	"1082"	"589"	"6122"	"640"	"1467"	"1057"	"84"	"280"	"1606"	"357"	"25"	"25"	"4"	"33"	"237"	"91"	"200"	"161"	"4"	"32"	"297"	"21"	"45"	"22"	"31"	"60"	"181"	"38"	"959"	"847"	"38"	"38"	"25"	"125"	"1091"	"9"	"1182"	"10"	"436"	"511"	"80"	"47"	"1"	"5"	"6"	"5"	"0"	"6"	"22"	"0"	"1"	"86"	"26"	"30"	"0"	"358"	"33"	"0"	"147"	"24"	"7"	"39"	"32"	"56"	"25"	"46"	"98"	"12"	"5"	"552"	"49"	"12"	"0"	"6"	"12"	"5"	"3"	"0"	"16"	"0"	"0"	"2"	"2"	"2"	"6"	"6"	"5"	"0"	"5"	"9"	"9"	"2"	"0"	"8"	"9"	"9"	"9"	"6"	"0"	"0"	"2"	"8"	"2"	"2"	"6"	"3"	"6"	"4"	"7"	"19"	"6"	"6"	"5"	"5"	"12"	"3"	"2"	"1"	"0"	"10"	"4"	"1"	"1"	"4"	"3"	"4"	"10"	"2"	"3"	"14"	"7"	"1"	"1259"	"111"	"1848"	"40"	"296"	"60"	"5146"	"19"	"12"	"2691"	"1547"	"73"	"136"	"6374"	"151"	"2801"	"1051"	"1389"	"2161"	"842"	"165"	"1289"	"74"	"1386"	"1145"	"2234"	"489"	"379"	"226"	"4314"	"929"	"237"	"105"	"179"	"46"	"109"	"1406"	"665"	"7760"	"9"	"1"	"3"	"14791"	"46"	"14"	"70"	"546"	"811"	"0"	"20"	"5"	"487"	"536"	"1572"	"399"	"127"	"150"	"9"	"3571"	"34"	"19"	"14"	"121"	"25"	"1358"	"135"	"30"	"102"	"18"	"421"	"94"	"346"	"760"	"3699"	"494"	"890"	"2226"	"703"	"544"	"748"	"1277"	"45111"	"5958"	"879"	"48"	"706"	"56"	"227"	"446"	"4921"	"948"	"1969"	"5903"	"295"	"535"	"739"	"1731"	"789"	"758"	"1581"	"123"	"2021"	"159"	"392"	"157"	"501"	"213"	"3232"	"102016"	"1876"	"295"	"1204"	"215"	"252"	"10551"	"326"	"37"	"151105"	"1235"	"1549"	"1368"	"815"	"884"	"9489"	"45"	"5046"	"185"	"28"	"314"	"878"	"794"	"68"	"131"	"1219"	"26"	"934"	"2390"	"8446"	"2690"	"231"	"4035"	"829"	"2600"	"12027"	"11848"	"1822"	"9019"	"9239"	"438"	"160"	"3186"	"741"	"611"	"311"	"6984"	"389"	"987"	"893"	"1026"	"1157"	"868"	"4644"	"51"	"1083"	"944"	"530"	"4394"	"220"	"3430"	"1863"	"1155"	"3867"	"4951"	"652"	"1874"	"2353"	"577"	"178"	"514"	"257"	"2443"	"1106"	"538"	"1165"	"4494"	"351"	"567"	"357"	"66"	"191"	"839"	"7368"	"1221"	"1686"	"75"	"194"	"893"	"524"	"1305"	"524"	"406"	"372"	"20"	"360"	"1170"	"1050"	"52"	"2778"	"117"	"912"	"328"	"1140"	"1545"	"1046"	"912"	"3338"	"1795"	"5572"	"432"	"30"	"278"	"725"	"23"	"22"	"30"	"10"	"10"	"7"	"63"	"27"	"53"	"53"	"45"	"88"	"4016"	"341"	"1118"	"2123"	"433"	"14699"	"66"	"781"	"1116"	"4417"	"336"	"14"	"674"	"200"	"1476"	"1988"	"325"	"8"	"71"	"110"	"1876"	"241"	"300"	"720"	"431"	"66"	"253"	"2254"	"614"	"213"	"2397"	"2543"	"258"	"717"	"63"	"537"	"2032"	"2888"	"683"	"105"	"1890"	"49"	"11"	"957"	"24"	"27"	"168"	"85"	"181"	"44"	"192"	"62"	"27"	"286"	"3205"	"338"	"336"	"1064"	"1282"	"2384"	"6417"	"122"	"91"	"4914"	"315"	"127"	"1088"	"1085"	"1029"	"1687"	"841"	"188"	"189"	"3231"	"25861"	"6"	"438"	"690"	"971"	"377"	"686"	"12"	"76"	"1004"	"0"	"36"	"0"	"8"	"2"	"1"	"9"	"12"	"12"	"10"	"6"	"4"	"18"	"0"	"0"	"18"	"9"	"26"	"11"	"4"	"72"	"22"	"14"	"1"	"59"	"4"	"981"	"238"	"214"	"217"	"419"	"122"	"495"	"511"	"17"	"1310"	"409"	"59"	"518"	"1760"	"236"	"12"	"1834"	"4550"	"189"	"184"	"87"	"399"	"111"	"518"	"207"	"77"	"280"	"206"	"142"	"1729"	"407"	"718"	"554"	"11492"	"990"	"599"	"5073"	"834"	"450"	"387"	"20402"	"262"	"2235"	"1641"	"83"	"1176"	"707"	"52"	"13"	"81"	"117"	"1076"	"17"	"1802"	"48"	"6"	"5957"	"535"	"1315"	"224"	"206"	"1892"	"12"	"1185"	"57"	"45"	"849"	"0"	"8"	"0"	"264"	"150"	"465"	"0"	"27"	"561"	"359"	"255"	"863"	"120"	"2100"	"394"	"17"	"46"	"0"	"9"	"16"	"2522"	"151"	"911"	"2109"	"6176"	"3312"	"290"	"563"	"120"	"276"	"0"	"11"	"55"	"288"	"1423"	"1710"	"529"	"1060"	"946"	"3"	"83"	"9"	"31"	"3"	"292"	"246"	"718"	"338"	"1384"	"2840"	"422"	"992"	"611"	"842"	"317"	"377"	"742"	"365"	"2002"	"64"	"40"	"1313"	"42"	"202"	"1298"	"168"	"250"	"70"	"324"	"726"	"11617"	"2154"	"1950"	"2019"	"17"	"210"	"597"	"249"	"333"	"327"	"120"	"154"	"164"	"159"	"1303"	"12"	"4"	"17"	"21"	"4"	"5"	"154"	"49"	"185"	"6812"	"773"	"2007"	"771"	"255"	"1403"	"2035"	"2525"	"472"	"1599"	"0"	"0"	"12"	"3523"	"4220"	"1201"	"1398"	"993"	"221"	"41"	"53"	"2544"	"152"	"1371"	"94"	"48"	"1115"	"1442"	"470"	"163"	"303"	"14"	"727"	"8"	"1087"	"219"	"616"	"894"	"732"	"321"	"696"	"67"	"3793"	"227"	"301"	"683"	"758"	"2392"	"382"	"257"	"123"	"68"	"242"	"230"	"445"	"274"	"1165"	"236"	"113"	"1734"	"5876"	"193"	"1049"	"714"	"5344"	"594"	"15"	"2026"	"11658"	"3373"	"2031"	"23"	"149"	"8381"	"227"	"340"	"991"	"2081"	"62"	"645"	"1762"	"3522"	"205"	"287"	"329"	"3949"	"45"	"33"	"35"	"32"	"14"	"35"	"234"	"1475"	"28"	"0"	"0"	"68"	"66"	"204"	"455"	"55"	"1402"	"605"	"1726"	"222"	"1802"	"6091"	"0"	"41"	"66"	"3400"	"71"	"27"	"432"	"191"	"11419"	"1967"	"906"	"27"	"1"	"5"	"7"	"1"	"590"	"1538"	"980"	"2361"	"410"	"8"	"447"	"75"	"2401"	"5"	"84"	"72"	"144"	"398"	"138"	"1045"	"115"	"447"	"100"	"1989"	"531"	"1200"	"824"	"8"	"208"	"678"	"2140"	"3039"	"3570"	"7834"	"2368"	"2108"	"1062"	"1332"	"408"	"1973"	"197"	"680"	"2615"	"12715"	"6"	"4"	"128"	"1449"	"265"	"1252"	"3106"	"3590"	"328"	"457"	"61"	"68"	"45"	"133"	"481"	"10835"	"5477"	"7151"	"9574"	"7875"	"4852"	"1266"	"453"	"482"	"145"	"175"	"6"	"10"	"2632"	"6642"	"436"	"2186"	"436"	"51"	"48"	"146"	"7"	"7"	"2"	"11"	"31"	"59"	"914"	"660"	"470"	"356"	"4261"	"1289"	"543"	"381"	"14"	"16"	"949"	"737"	"7"	"27"	"6"	"1050"	"85"	"6"	"39"	"52"	"2116"	"242"	"1596"	"40"	"353"	"503"	"7485"	"254"	"211"	"243"	"153"	"2495"	"2204"	"7820"	"72"	"1145"	"79"	"2666"	"34"	"639"	"77"	"317"	"261"	"1130"	"1184"	"16"	"98"	"586"	"11"	"5343"	"1986"	"33"	"28"	"212"	"48"	"103"	"1404"	"73368"	"122"	"17"	"14"	"27"	"207"	"4657"	"1708"	"0"	"11"	"170"	"1621"	"670"	"118"	"2747"	"149"	"570"	"2053"	"162"	"2321"	"3"	"8"	"11"	"1206"	"193"	"254"	"1045"	"75"	"262"	"2633"	"829"	"11"	"92"	"3131"	"6776"	"74"	"263"	"186"	"592"	"1156"	"1913"	"725"	"50"	"1047"	"2278"	"1277"	"11"	"290"	"10"	"30"	"904"	"174"	"10"	"832"	"435"	"235"	"23"	"2426"	"52"	"54"	"16"	"87"	"580"	"15"	"317"	"38"	"400"	"411"	"155"	"9"	"78"	"7"	"4"	"137"	"12"	"140"	"149"	"523"	"1"	"20"	"64"	"951"	"946"	"1897"	"1498"	"326"	"3178"	"1404"	"59"	"970"	"986"	"78"	"42"	"305"	"109"	"45"	"21856"	"120"	"18"	"1768"	"861"	"1307"	"1255"	"1464"	"2901"	"2464"	"1868"	"416"	"291"	"97"	"11"	"5"	"113"	"102"	"490"	"29"	"69"	"39"	"7328"	"13"	"201"	"1216"	"744"	"48"	"460"	"576"	"48"	"130"	"110"	"85"	"402"	"82"	"367"	"126"	"315"	"34"	"364"	"123"	"188"	"167"	"418"	"1209"	"1086"	"942"	"303"	"240"	"310"	"55"	"88"	"271"	"780"	"14"	"95"	"243"	"710"	"17215"	"2503"	"1"	"2810"	"1146"	"28"	"116"	"5286"	"0"	"2265"	"1428"	"2285"	"78"	"1912"	"7"	"2"	"7"	"34"	"239"	"104"	"30"	"354"	"5"	"260"	"783"	"327"	"51"	"53"	"5"	"47"	"100"	"117"	"2279"	"7568"	"129"	"1443"	"168"	"51"	"5"	"189"	"3"	"462"	"11"	"425"	"658"	"10"	"189"	"137"	"22"	"16"	"16152"	"344"	"683"	"2458"	"177"	"8"	"15"	"305"	"1136"	"25"	"13"	"521"	"159"	"183"	"59"	"14"	"74"	"14"	"74"	"4"	"131"	"91"	"105"	"23"	"2979"	"194"	"2111"	"86"	"40"	"261"	"372"	"12381"	"139"	"95"	"384"	"834"	"891"	"85"	"25"	"173"	"291"	"8"	"30"	"6"	"1238"	"14"	"32"	"413"	"917"	"614"	"956"	"322"	"367"	"24"	"1"	"837"	"715"	"157"	"1932"	"676"	"1812"	"27549"	"5550"	"6233"	"3439"	"1703"	"143"	"3588"	"6018"	"125"	"846"	"403"	"82"	"96"	"2"	"369"	"7"	"32"	"9"	"4"	"252"	"9"	"283"	"6"	"147"	"76"	"43"	"1"	"28"	"75"	"11"	"270"	"28"	"66"	"72"	"250"	"8"	"257"	"78"	"15"	"334"	"35"	"0"	"55"	"34"	"11"	"687"	"548"	"1237"	"761"	"1753"	"1951"	"6319"	"2"	"18"	"47"	"285"	"26"	"244"	"45"	"409"	"21"	"271"	"10"	"3"	"56"	"99"	"5"	"5"	"45"	"223"	"50"	"34"	"140"	"15"	"341"	"95"	"47"	"791"	"24"	"42"	"19"	"44"	"32"	"37"	"381"	"46"	"15"	"1932"	"273"	"78"	"26883"	"208"	"1012"	"90"	"324"	"78"	"19"	"11"	"1"	"405"	"789"	"1120"	"53"	"13"	"43"	"280"	"40"	"7108"	"428"	"19"	"46"	"34"	"320"	"28"	"151"	"285"	"5"	"22"	"60"	"138"	"14"	"151"	"7"	"68"	"5"	"12"	"64"	"159"	"90"	"9"	"26"	"0"	"69"	"265"	"57551"	"21"	"581"	"21"	"7"	"220"	"164"	"568"	"63"	"321"	"232"	"134"	"3"	"297"	"9"	"233"	"54"	"78"	"18"	"15"	"26"	"40"	"10355"	"175"	"769"	"91"	"3112"	"378"	"25"	"28"	"176"	"186"	"412"	"23"	"34"	"89"	"0"	"70"	"49"	"174"	"8"	"13"	"22"	"17"	"12"	"2872"	"7035"	"1978"	"193"	"1904"	"1563"	"2172"	"306"	"184"	"203"	"102"	"202"	"11316"	"0"	"54"	"439"	"300"	"415"	"151"	"1473"	"2207"	"1262"	"3375"	"1724"	"3"	"29"	"4"	"5"	"0"	"0"	"0"	"0"	"17"	"30"	"947"	"1401"	"4789"	"154"	"15"	"496"	"591"	"495"	"133"	"143"	"148"	"311"	"18"	"5"	"6"	"2076"	"113"	"0"	"1080"	"966"	"1298"	"712"	"112"	"506"	"4526"	"34"	"27"	"926"	"12"	"303"	"19"	"216"	"281"	"70"	"54"	"86"	"35"	"51"	"96"	"2"	"7"	"70"	"66"	"27"	"223"	"107"	"36"	"88"	"21"	"16"	"210"	"78"	"3904"	"1059"	"3863"	"806"	"324"	"744"	"35"	"2"	"37"	"25"	"44"	"6"	"26"	"38"	"65"	"24"	"76"	"11216"	"26"	"525"	"1696"	"229"	"2617"	"606"	"42"	"127"	"645"	"614"	"40"	"168"	"1297"	"462"	"307"	"210"	"352"	"1552"	"277"	"329"	"240"	"602"	"716"	"1163"	"187"	"2180"	"483"	"150"	"6503"	"424"	"405"	"310"	"382"	"513"	"317"	"79"	"22"	"21"	"973"	"504"	"327"	"8"	"673"	"23754"	"1272"	"24"	"77"	"39"	"22"	"178"	"30"	"26"	"9436"	"58"	"92"	"349"	"349"	"297"	"289"	"2267"	"709"	"1840"	"984"	"872"	"3593"	"19"	"22"	"591"	"685"	"68"	"78"	"102"	"29"	"3099"	"160"	"288"	"300"	"138"	"2127"	"999"	"1280"	"256"	"1269"	"15"	"3336"	"17"	"12"	"275"	"2832"	"371"	"10"	"1369"	"667"	"2980"	"19"	"8"	"118"	"29"	"3"	"199"	"246"	"1"	"202"	"336"	"1230"	"381"	"18"	"1053"	"126"	"2927"	"1641"	"955"	"77"	"418"	"1625"	"128"	"466"	"3506"	"229"	"81"	"1170"	"579"	"307"	"588"	"119"	"512"	"184"	"62"	"38"	"64"	"593"	"21"	"66"	"1645"	"150"	"959"	"33"	"1259"	"2549"	"480"	"189"	"54"	"8"	"252"	"392"	"1397"	"996"	"9336"	"339"	"234"	"519"	"166"	"147"	"46"	"98"	"50"	"179"	"4856"	"117"	"45"	"564"	"99"	"424"	"846"	"1064"	"186"	"142"	"213"	"88"	"2114"	"16"	"0"	"14"	"530"	"1578"	"394"	"131"	"489"	"660"	"2292"	"3272"	"7"	"364"	"259"	"515"	"1146"	"38"	"36"	"243"	"4365"	"1174"	"1893"	"199"	"615"	"1802"	"572"	"243"	"453"	"1117"	"45"	"30"	"5385"	"1325"	"1046"	"700"	"246"	"285"	"3173"	"184"	"401"	"757"	"414"	"287"	"341"	"1475"	"226"	"16031"	"189"	"823"	"1363"	"337"	"67"	"6414"	"2061"	"638"	"3025"	"35"	"248"	"2165"	"123"	"558"	"129"	"156"	"1671"	"33"	"1067"	"1279"	"270"	"6"	"174"	"216"	"336"	"241"	"25"	"262"	"316"	"204"	"24"	"350"	"1781"	"626"	"713"	"164"	"179"	"485"	"479"	"39"	"52"	"208"	"76"	"466"	"662"	"200"	"95"	"956"	"89"	"149"	"1951"	"392"	"799"	"147"	"284"	"1929"	"108"	"40"	"565"	"767"	"1125"	"288"	"86"	"729"	"37"	"148"	"446"	"787"	"1693"	"76"	"2014"	"1162"	"1798"	"1590"	"277"	"117"	"1629"	"757"	"357"	"1352"	"9"	"747"	"1344"	"183"	"181"	"1961"	"41"	"275"	"985"	"99"	"368"	"1390"	"310"	"1634"	"5754"	"835"	"441"	"221"	"56"	"185"	"216"	"135"	"634"	"4137"	"1245"	"361"	"5062"	"20"	"1041"	"848"	"236"	"11"	"10"	"104"	"106"	"372"	"261"	"435"	"1569"	"35"	"44"	"560"	"81"	"194"	"426"	"272"	"11"	"743"	"54"	"718"	"263"	"1736"	"1419"	"3977"	"2054"	"471"	"158"	"15099"	"734"	"43"	"198"	"1046"	"797"	"431"	"1125"	"364"	"184"	"532"	"920"	"155"	"4"	"2112"	"2858"	"117"	"74"	"789"	"4"	"5"	"8"	"3069"	"111"	"831"	"372"	"1473"	"64168"	"18329"	"1055"	"123"	"2"	"68"	"6454"	"163"	"987"	"97"	"1628"	"578"	"586"	"155"	"1279"	"0"	"549"	"477"	"137"	"291"	"1455"	"237"	"1764"	"3987"	"314"	"2858"	"1511"	"3926"	"224"	"263"	"798"	"2042"	"1863"	"525"	"1"	"42"	"1068"	"54"	"758"	"128"	"3637"	"1202"	"767"	"2597"	"420"	"197"	"151"	"564"	"275"	"330"	"92"	"3305"	"775"	"212"	"294"	"516"	"124"	"228"	"419"	"88"	"4"	"7"	"2181"	"75"	"1206"	"241"	"230"	"3316"	"278"	"80"	"2550"	"180"	"93"	"281"	"498"	"1419"	"3"	"149"	"77"	"139"	"351"	"86"	"261"	"604"	"311"	"159"	"235"	"174"	"322"	"226"	"504"	"205"	"91"	"123"	"12"	"91"	"734"	"2948"	"55"	"7"	"137"	"1234"	"189"	"3054"	"123"	"4404"	"166"	"540"	"69"	"824"	"3429"	"1669"	"1159"	"4210"	"1915"	"529"	"18"	"72"	"4"	"53"	"367"	"113"	"112"	"88"	"15"	"32"	"76"	"44"	"30"	"2166"	"52"	"45"	"109"	"13"	"0"	"10"	"0"	"3"	"18"	"3"	"98"	"7"	"1"	"1343"	"140"	"36"	"0"	"364"	"50"	"9"	"7"	"3"	"60"	"0"	"65"	"26"	"4032"	"8"	"16"	"5"	"16"	"2"	"450"	"58"	"10"	"6"	"1"	"70"	"16"	"24"	"8"	"30"	"5"	"8"	"60"	"103"	"859"	"43"	"130"	"100"	"27"	"99"	"18"	"160"	"42"	"39"	"18"	"111"	"41"	"29"	"108"	"23"	"435"	"57"	"31"	"60"	"75"	"62"	"0"	"85"	"84"	"201"	"10"	"6"	"12"	"5306"	"9957"	"51"	"4"	"5086"	"6490"	"1699"	"213"	"1002"	"289"	"1152"	"145"	"155"	"570"	"107"	"60"	"73"	"38"	"9"	"25"	"81"	"118"	"7"	"92"	"94"	"29"	"41"	"259"	"64"	"13"	"0"	"91"	"1634"	"134"	"107"	"15"	"24"	"31"	"7"	"52"	"57"	"29"	"26"	"1352"	"394"	"24"	"81"	"474"	"30"	"116"	"628"	"267"	"864"	"1743"	"13"	"64"	"45"	"134"	"1263"	"33"	"6"	"11"	"31"	"134"	"34"	"150"	"555"	"135"	"156"	"26"	"47"	"529"	"346"	"70"	"19"	"1"	"1040"	"139"	"0"	"8"	"4"	"195"	"2918"	"836"	"1643"	"70"	"11"	"879"	"2179"	"198"	"110"	"399"	"65"	"436"	"0"	"17"	"11"	"156"	"37"	"25"	"43"	"17"	"644"	"56"	"18"	"24"	"30"	"2"	"285"	"225"	"574"	"403"	"29"	"27"	"117"	"17"	"22"	"27"	"64"	"1310"	"11"	"2825"	"441"	"1841"	"1769"	"830"	"169"	"35"	"1630"	"19"	"6"	"998"	"278"	"42"	"1657"	"404"	"3292"	"15"	"94"	"96"	"2331"	"703"	"1"	"1293"	"520"	"2556"	"107"	"877"	"59"	"389"	"1214"	"239"	"75"	"1025"	"326"	"159"	"682"	"899"	"197"	"53"	"147"	"6448"	"1091"	"1088"	"435"	"14"	"234"	"86"	"49"	"56"	"57"	"11"	"59"	"0"	"26"	"21"	"1919"	"19"	"360"	"448"	"68"	"6504"	"25"	"335"	"3259"	"10889"	"719"	"94"	"1166"	"364"	"488"	"11"	"1742"	"166"	"40"	"13"	"28"	"325"	"230"	"24"	"53"	"26"	"306"	"28"	"53"	"889"	"50"	"514"	"35"	"33"	"28"	"6"	"4912"	"165"	"9"	"0"	"14"	"20"	"25"	"10"	"140"	"71"	"11"	"93"	"21"	"63"	"55"	"78"	"16"	"62"	"32"	"45"	"10"	"7"	"10"	"1"	"1198"	"68"	"44"	"1387"	"272"	"9"	"17"	"9"	"63"	"16"	"58"	"108"	"556"	"18"	"168"	"31"	"34"	"99"	"106"	"28"	"76"	"7"	"25"	"25"	"221"	"4"	"22"	"431"	"331"	"12"	"48"	"22"	"8"	"6"	"519"	"27"	"78"	"18"	"48"	"5"	"47"	"101"	"48"	"142"	"44"	"45"	"14"	"38"	"12"	"13"	"91"	"35"	"8"	"0"	"6"	"85"	"59"	"25"	"88"	"37459"	"4722"	"2050"	"1967"	"1250"	"4428"	"1449"	"25"	"7"	"52"	"629"	"680"	"1"	"74"	"142"	"5"	"38"	"281"	"36"	"22"	"232"	"106"	"79"	"122"	"4"	"57"	"58"	"45"	"52"	"910"	"297"	"0"	"0"	"5"	"31"	"45"	"26"	"24"	"2"	"265"	"174"	"16"	"262"	"3992"	"1665"	"199"	"704"	"26"	"45"	"40"	"359"	"44"	"29"	"310"	"6"	"7"	"2"	"1381"	"1053"	"42"	"4"	"120"	"23"	"22"	"1004"	"4816"	"60"	"38"	"51"	"204"	"13"	"9"	"29"	"2"	"33"	"7"	"224"	"4674"	"482"	"87840"	"20"	"1"	"105"	"25"	"26"	"33"	"91"	"37"	"106"	"255"	"3537"	"40"	"71"	"127"	"732"	"1"	"22"	"37"	"4"	"16"	"33"	"64"	"116"	"45"	"43"	"14"	"166"	"648"	"18"	"102"	"115"	"55"	"44"	"99"	"13"	"88"	"757"	"254"	"414"	"143"	"351"	"1108"	"14"	"52"	"158"	"69"	"25"	"29"	"56"	"278"	"4"	"1338"	"181"	"23"	"14"	"106"	"10"	"956"	"12"	"9"	"69"	"51"	"76"	"13"	"37"	"68"	"13"	"124"	"10"	"60"	"50"	"73"	"1"	"46"	"57"	"162"	"0"	"129"	"220"	"1"	"73"	"1014"	"2296"	"192"	"8"	"6"	"178"	"30"	"2"	"61"	"34"	"2"	"19"	"63"	"11"	"22"	"18"	"26"	"34"	"38"	"26"	"0"	"86"	"19"	"67"	"51"	"15"	"20"	"5"	"19"	"76"	"52"	"9"	"4090"	"2309"	"0"	"281"	"7"	"2"	"23"	"9"	"13"	"5"	"14"	"10"	"741"	"1253"	"9"	"181"	"27"	"128"	"1505"	"1"	"63"	"23"	"37"	"71"	"3"	"6"	"5"	"7"	"36"	"19"	"7"	"2061"	"15"	"6"	"76"	"25"	"11"	"1775"	"12"	"20"	"3089"	"2719"	"1105"	"632"	"173"	"10"	"112"	"29"	"33"	"32"	"61"	"0"	"0"	"207"	"56"	"0"	"21"	"16"	"29"	"17"	"39"	"75"	"43"	"329"	"828"	"122"	"88"	"11"	"114"	"120"	"159"	"356"	"2"	"71"	"20239"	"166"	"66"	"1822"	"7"	"25"	"15"	"420"	"0"	"87"	"48"	"13"	"29"	"39"	"79"	"90"	"29"	"420"	"7"	"8"	"3"	"38"	"22"	"9"	"9"	"12"	"39"	"48"	"26"	"41"	"18"	"30"	"3352"	"45"	"89"	"53"	"242"	"5"	"1556"	"51"	"26"	"18"	"14"	"37"	"1107"	"488"	"29"	"125"	"105"	"216"	"8"	"914"	"13"	"3"	"1127"	"23"	"4"	"10"	"26"	"118"	"2"	"17"	"73"	"68"	"25"	"42"	"51"	"3"	"5"	"53"	"26"	"57"	"5"	"32"	"32"	"22"	"14"	"37"	"1"	"50"	"6"	"2"	"913"	"25"	"668"	"1634"	"738"	"58"	"819"	"206"	"794"	"55"	"162"	"272"	"976"	"1971"	"255"	"1571"	"7"	"13"	"17"	"72"	"14"	"20"	"16"	"5"	"77"	"30"	"8"	"64"	"33"	"185"	"21"	"154"	"3172"	"3039"	"31197"	"218"	"114"	"1671"	"889"	"1428"	"1618"	"880"	"266"	"1047"	"921"	"2"	"663"	"39945"	"506"	"15"	"21"	"15"	"6"	"17"	"25"	"70"	"16"	"36"	"25"	"25"	"83"	"5"	"46"	"1"	"5"	"39"	"10"	"8"	"37"	"7"	"7"	"81"	"588"	"1"	"21"	"52"	"23"	"12"	"129"	"227"	"75"	"5208"	"14"	"153"	"33"	"21"	"37"	"57"	"27"	"53"	"7"	"12"	"166"	"23"	"8"	"61"	"21"	"84"	"38"	"101"	"22"	"16"	"47"	"549"	"35"	"415"	"20"	"49"	"96"	"29"	"77"	"13"	"71"	"24"	"34"	"37"	"28"	"1"	"39"	"3418"	"43"	"29"	"109"	"16"	"56"	"31"	"37"	"65"	"19"	"29"	"14"	"21"	"14"	"66"	"335"	"18"	"12"	"3"	"21"	"8839"	"62"	"36"	"3"	"17"	"30"	"958"	"16"	"4"	"19"	"3163"	"3089"	"0"	"17"	"95"	"112"	"33"	"59"	"4"	"2"	"33"	"184"	"9"	"16"	"1091"	"1919"	"8"	"642"	"20"	"39"	"18"	"37"	"133"	"52"	"121"	"17"	"17"	"15"	"388"	"368"	"547"	"15"	"327"	"96"	"33"	"36"	"9"	"12"	"246"	"34"	"30"	"36"	"0"	"282"	"89"	"28"	"201"	"11"	"488"	"28"	"344"	"485"	"1179"	"201"	"24"	"1"	"12"	"12"	"21"	"6"	"27"	"806"	"1284"	"339"	"2525"	"20"	"17"	"21"	"51"	"40"	"15"	"21"	"33"	"6"	"6"	"8"	"12"	"2"	"15"	"23"	"11"	"1244"	"11"	"15"	"24"	"130"	"29"	"4"	"7"	"22"	"14"	"18"	"19"	"49"	"5"	"5"	"7"	"20"	"45"	"51"	"3"	"5"	"62"	"18"	"86"	"70"	"36"	"10"	"8"	"20"	"45"	"61"	"22"	"14"	"16"	"12"	"74"	"30"	"118"	"34"	"14"	"124"	"38"	"16"	"8"	"16"	"78"	"7"	"58"	"42"	"31"	"126"	"10"	"1"	"14"	"24"	"26"	"9"	"21"	"11"	"46"	"14"	"24"	"15"	"16"	"29"	"149"	"5"	"25"	"6"	"42"	"10"	"16"	"154"	"12"	"15"	"22"	"11"	"5699"	"11"	"69"	"16"	"160"	"19"	"14"	"11"	"12"	"16"	"2"	"15"	"15"	"106"	"48"	"6"	"10"	"10"	"17"	"78"	"30"	"27"	"33"	"5"	"61"	"56"	"21"	"39"	"34"	"28"	"11"	"31"	"9"	"45"	"11"	"17"	"34"	"23"	"15"	"63"	"52"	"425"	"1524"	"1031"	"149"	"24"	"75"	"92"	"24"	"17"	"19"	"36"	"62"	"5"	"10"	"13"	"12"	"20"	"12"	"10"	"100"	"23"	"29"	"122"	"14"	"14"	"16"	"47"	"18"	"3"	"7"	"7"	"78"	"179"	"6"	"8"	"60"	"10"	"24"	"46"	"7"	"111"	"76"	"10"	"31"	"8"	"19"	"21"	"11"	"31"	"8"	"8"	"31"	"47"	"9"	"10"	"6"	"13"	"13"	"6"	"8"	"16"	"39"	"9"	"9"	"9"	"9"	"12"	"17"	"16"	"9"	"25"	"251"	"24"	"29"	"12"	"13"	"18"	"6"	"7"	"97"	"10"	"0"	"12"	"14"	"15"	"15"	"5"	"21"	"48"	"3"	"1"	"50"	"118"	"126"	"13"	"12"	"12"	"4"	"49"	"33"	"21"	"16"	"8"	"18"	"60"	"26"	"0"	"20"	"24"	"16"	"28"	"26"	"96"	"29"	"20"	"38"	"9"	"11"	"28"	"22"	"28"	"22"	"67"	"11"	"8"	"7"	"25"	"3"	"18"	"8"	"14"	"10"	"6"	"8"	"5"	"27"	"31"	"275"	"5"	"1"	"9"	"53"	"16"	"38"	"5"	"63"	"2894"	"28"	"28"	"14"	"14"	"19"	"24"	"13"	"21"	"77"	"12"	"64"	"77"	"9"	"45"	"70"	"8"	"22"	"11"	"8"	"86"	"36"	"827"	"6"	"26"	"23"	"85"	"10"	"18"	"10"	"137"	"610"	"12"	"165"	"21"	"24"	"48"	"9"	"92"	"14"	"24"	"40"	"5"	"0"	"1986"	"9316"	"30"	"27"	"10"	"10"	"15"	"5"	"4015"	"3"	"2283"	"66"	"17"	"53"	"39"	"188"	"13"	"34"	"19"	"10"	"9"	"4053"	"28"	"126"	"10"	"3"	"10"	"28"	"9"	"23"	"2"	"13"	"18"	"5"	"16"	"16"	"8"	"13"	"48"	"12"	"16"	"24"	"121"	"5"	"37"	"18"	"39"	"37"	"69"	"12"	"16"	"14"	"14"	"0"	"14"	"828"	"3926"	"11"	"66"	"22"	"8"	"9"	"9"	"18"	"31"	"734"	"20953"	"27"	"67"	"44"	"49"	"103"	"15"	"120"	"58"	"87"	"249"	"1029"	"1"	"667"	"14"	"39"	"2"	"300"	"144"	"1"	"168"	"22"	"22"	"61"	"0"	"45"	"2"	"0"	"64"	"168"	"35"	"9"	"28"	"17"	"18"	"61"	"12"	"5"	"22"	"23"	"14"	"33"	"6"	"8"	"15"	"41"	"37"	"39"	"46"	"44"	"7"	"0"	"2"	"11"	"14"	"11"	"8"	"727"	"38"	"4"	"20"	"8"	"2"	"0"	"33"	"90"	"55"	"11"	"61"	"15"	"36"	"25"	"6"	"27"	"75"	"112"	"14"	"22"	"41"	"12"	"32"	"41"	"43"	"25"	"91"	"87"	"870"	"26"	"78"	"17"	"52"	"29"	"17"	"13"	"18"	"18"	"37"	"37"	"19"	"14"	"22"	"42"	"9"	"58"	"49"	"15"	"7"	"142"	"67"	"19"	"29"	"31"	"14"	"26"	"122"	"42"	"27"	"43"	"18"	"81"	"17"	"14"	"0"	"0"	"908"	"6"	"1"	"0"	"34"	"15"	"10"	"17"	"1976"	"286"	"59"	"8"	"4"	"3"	"71"	"20"	"20"	"0"	"54"	"61"	"22"	"38"	"87"	"18"	"41"	"2"	"109"	"13"	"0"	"15"	"88"	"38"	"7"	"272"	"844"	"43"	"10"	"6"	"4"	"811"	"23"	"96"	"12"	"27"	"1"	"10"	"6"	"179"	"37"	"382"	"18"	"1745"	"16"	"218"	"1224"	"2"	"6"	"7"	"75"	"10"	"76"	"2"	"7"	"53"	"126"	"7"	"25"	"34"	"113"	"32"	"10"	"13"	"33"	"0"	"23"	"0"	"57"	"0"	"38"	"91"	"726"	"6391"	"3663"	"29"	"6"	"1598"	"31"	"8"	"697"	"977"	"21"	"145"	"40"	"143"	"13"	"16"	"117"	"22"	"472"	"128"	"109"	"19"	"30"	"2091"	"460"	"1671"	"662"	"34"	"610"	"19"	"2281"	"10"	"13"	"955"	"878"	"3"	"225"	"2639"	"22"	"27"	"19"	"32"	"385"	"9121"	"18"	"17"	"192"	"21"	"99"	"519"	"648"	"0"	"3"	"12"	"1379"	"1237"	"322"	"2532"	"5"	"7"	"13"	"422"	"79"	"91"	"19"	"20"	"11"	"10"	"34"	"15"	"11"	"45522"	"11"	"17"	"16"	"19"	"32"	"51"	"57"	"23"	"59"	"14"	"13"	"9"	"28"	"9"	"135"	"16"	"26"	"12"	"2"	"11"	"6"	"9"	"17"	"23"	"5"	"26"	"46"	"22"	"140"	"77"	"68"	"9"	"41"	"7"	"1"	"8"	"565"	"292"	"504"	"424"	"568"	"386"	"903"	"478"	"408"	"3"	"35"	"10"	"0"	"43"	"57"	"14"	"18"	"29"	"77"	"1"	"38"	"13"	"40"	"40"	"12"	"37"	"35"	"11367"	"13"	"150"	"17"	"4"	"157"	"96"	"22"	"0"	"51"	"185"	"644"	"72"	"971"	"12889"	"964"	"747"	"124"	"57"	"147"	"160"	"10"	"27"	"29"	"8"	"155"	"13"	"5"	"12"	"0"	"16"	"15"	"34"	"3"	"2"	"29"	"7"	"46"	"56"	"20"	"13"	"18"	"223"	"43"	"110"	"3477"	"339"	"1726"	"5"	"12"	"19"	"443"	"17"	"133"	"16"	"42"	"46"	"10"	"46"	"25"	"22"	"12"	"180"	"22"	"13"	"37"	"30"	"101"	"13"	"59"	"55"	"35"	"13"	"51"	"13"	"11"	"16"	"5"	"6"	"123"	"1382"	"17"	"0"	"17"	"117"	"3"	"4"	"8"	"0"	"55"	"6"	"20"	"0"	"15"	"127"	"14"	"42"	"43"	"57"	"7"	"45"	"97"	"15"	"69"	"5"	"55"	"19"	"23"	"7"	"15"	"5"	"17"	"8"	"25"	"8"	"18"	"6"	"10"	"7"	"110"	"17"	"1"	"11"	"13"	"22"	"6"	"906"	"9"	"60"	"26"	"13"	"35"	"8"	"5"	"0"	"2"	"24"	"13"	"13"	"35"	"14"	"19"	"31"	"16"	"9"	"8"	"22"	"20"	"20"	"39"	"9"	"74"	"67"	"8"	"6"	"14"	"12"	"7"	"1"	"3"	"29"	"17"	"84"	"13"	"66"	"6"	"19"	"26"	"47"	"5"	"9"	"15"	"13"	"23"	"18"	"98"	"35"	"38"	"245"	"64"	"16"	"7"	"25"	"18"	"8"	"5"	"13"	"11"	"14"	"6"	"5"	"16"	"408"	"454"	"2135"	"31"	"30"	"10"	"21"	"7"	"14"	"22"	"33"	"2"	"24"	"14"	"9"	"53"	"10"	"28"	"45"	"11"	"10"	"24"	"29"	"29"	"0"	"21"	"36"	"14"	"14"	"54"	"20"	"25"	"9"	"38"	"18"	"4"	"61"	"6"	"13"	"39"	"156"	"20"	"5"	"22"	"19"	"15"	"29"	"7"	"10"	"14"	"56"	"16"	"36"	"13"	"27"	"124"	"57"	"65"	"22"	"35"	"9"	"47"	"44"	"67"	"9"	"3"	"12"	"8"	"6"	"0"	"12"	"0"	"1"	"1916"	"6328"	"8"	"17"	"85"	"27"	"11"	"12"	"7"	"9"	"9"	"21"	"8"	"6"	"4"	"8"	"25"	"11"	"12"	"38"	"4"	"5"	"13"	"14"	"8"	"0"	"2"	"18"	"106"	"12"	"2"	"12"	"3225"	"7"	"26"	"33"	"8"	"31"	"31"	"36"	"6"	"23"	"0"	"3"	"0"	"10"	"87"	"14"	"4"	"31"	"10"	"0"	"0"	"48"	"10"	"10"	"2"	"3"	"11"	"11"	"15"	"1"	"4"	"5"	"76"	"6"	"14"	"26"	"3"	"13"	"9"	"4"	"9"	"14"	"5"	"5"	"12"	"42"	"5"	"67"	"19"	"6"	"2"	"40"	"1"	"4"	"7"	"10"	"13"	"20"	"3"	"165"	"23"	"7"	"69"	"36"	"52"	"22"	"4"	"11"	"245"	"48"	"16"	"32"	"36"	"43"	"18"	"11"	"18"	"12"	"48"	"42"	"16"	"5"	"109"	"22"	"54"	"19"	"11"	"72"	"26"	"29"	"18"	"58"	"7"	"17"	"39"	"20"	"21"	"15"	"26"	"8"	"33"	"22"	"6"	"33"	"17"	"15"	"9"	"33"	"76"	"39"	"184"	"4"	"422"	"4"	"10"	"5"	"3"	"3"	"6"	"4"	"3"	"2"	"43"	"17"	"7"	"7"	"10"	"3"	"8"	"53"	"13"	"102"	"1"	"2"	"2"	"15"	"4"	"1"	"5"	"37"	"34"	"17"	"4"	"22"	"24"	"10"	"13"	"4"	"18"	"3"	"8"	"13"	"3"	"7"	"13"	"9"	"9"	"4"	"21"	"29"	"46"	"75"	"156"	"92"	"5"	"10"	"11"	"21"	"14"	"55"	"9"	"21"	"0"	"7"	"2"	"13"	"2"	"12"	"56"	"5"	"0"	"25"	"7"	"56"	"33"	"11"	"10"	"37"	"28"	"20"	"8"	"87"	"12"	"15"	"56"	"7"	"58"	"3"	"9879"	"348"	"12"	"52"	"13"	"19"	"7"	"17"	"4"	"21"	"6"	"20"	"47"	"2"	"29"	"6"	"19"	"50"	"39"	"22"	"8"	"7"	"10"	"13"	"21"	"4"	"0"	"6"	"28"	"2"	"4"	"8"	"30"	"3"	"14"	"15"	"2"	"24"	"13"	"5"	"5"	"22"	"13"	"17"	"20"	"7"	"4"	"7"	"17"	"10"	"1"	"8"	"10"	"25"	"14"	"24"	"14"	"25"	"13"	"10"	"12"	"15"	"9"	"37"	"26"	"47"	"16"	"6"	"10"	"16"	"56"	"31"	"1460"	"3487"	"1672"	"3690"	"164"	"93"	"322"	"621"	"2899"	"834"	"1136"	"432"	"3450"	"1384"	"1226"	"1628"	"1055"	"17374"	"2996"	"1273"	"28"	"46"	"7054"	"1"	"1"	"0"	"52"	"0"	"36"	"0"	"0"	"4"	"2"	"167"	"450"	"495"	"258"	"1360"	"1375"	"4004"	"16"	"15"	"14"	"2"	"24"	"51"	"0"	"7"	"5"	"0"	"83"	"0"	"1"	"17"	"0"	"45"	"59"	"0"	"247"	"92"	"32"	"60"	"20"	"92"	"1"	"26"	"21"	"30"	"102"	"0"	"194"	"56"	"24"	"20"	"10"	"5"	"13"	"22"	"24"	"39"	"11"	"1141"	"1289"	"2332"	"124"	"0"	"10"	"190"	"0"	"0"	"53"	"3"	"8"	"40"	"13"	"0"	"0"	"2"	"10"	"0"	"26"	"20"	"0"	"0"	"87"	"0"	"2"	"0"	"52"	"7"	"10"	"34"	"0"	"0"	"7"	"30"	"60"	"31"	"39"	"1"	"31"	"74"	"24"	"0"	"19"	"40"	"12"	"12"	"0"	"0"	"32"	"10"	"20"	"9"	"40"	"36"	"27"	"14"	"18"	"25"	"10"	"33"	"7"	"92"	"74"	"59"	"38"	"8"	"2"	"153"	"15"	"199"	"32"	"26"	"52"	"25"	"20"	"4"	"8"	"386"	"0"	"0"	"10"	"19"	"8"	"9"	"23"	"32"	"41"	"43"	"2"	"49"	"0"	"3"	"5"	"53"	"0"	"1"	"14"	"64"	"21"	"17"	"27"	"57"	"11"	"139"	"13"	"33"	"98"	"55"	"56"	"84"	"33"	"35"	"4"	"32"	"25"	"61"	"37"	"19"	"6"	"105"	"10"	"38"	"168"	"15"	"36"	"16"	"38"	"27"	"36"	"18"	"14"	"23"	"21"	"4"	"19"	"29"	"444"	"172"	"29"	"701"	"351"	"14"	"44"	"53"	"32"	"14"	"32"	"5"	"14"	"51"	"168"	"1"	"30"	"0"	"25"	"86"	"58"	"48"	"2087"	"138"	"114"	"24"	"49"	"35"	"51"	"32"	"49"	"1661"	"167"	"42"	"30"	"0"	"40"	"105"	"55"	"143"	"139"	"7"	"1"	"22"	"9"	"12"	"1"	"5"	"9"	"9"	"2"	"11"	"11"	"13"	"5664"	"17255"	"108"	"22"	"116"	"22"	"141"	"183"	"55"	"20"	"0"	"3"	"21"	"2"	"0"	"12"	"36"	"55"	"19"	"13"	"12"	"16"	"0"	"7"	"35"	"50"	"12"	"51"	"24"	"101"	"44"	"34"	"65"	"1"	"32"	"50"	"55"	"6"	"10"	"1"	"24"	"2"	"18"	"22"	"1"	"3"	"32"	"0"	"108"	"0"	"30"	"36"	"62"	"27"	"18"	"19"	"47"	"14"	"9"	"42"	"1078"	"1488"	"321"	"129"	"304"	"3047"	"182"	"34"	"6"	"31"	"44"	"6"	"82"	"37"	"0"	"10"	"52"	"17"	"13"	"26"	"22"	"11"	"0"	"22"	"0"	"38"	"18"	"45"	"5"	"34"	"1172"	"121"	"297"	"7"	"25"	"3919"	"1152"	"1775"	"37"	"1"	"8"	"9"	"0"	"4"	"1"	"0"	"0"	"7"	"0"	"0"	"0"	"0"	"2"	"7"	"3"	"5"	"0"	"0"	"0"	"8"	"0"	"0"	"0"	"0"	"0"	"9"	"4"	"0"	"7"	"0"	"6"	"3"	"4319"	"2033"	"424"	"0"	"11"	"48"	"8"	"28"	"12"	"19"	"48"	"48"	"9"	"50"	"13"	"17"	"24"	"14"	"33"	"15"	"34"	"38"	"27"	"20"	"38"	"28"	"46"	"9"	"16"	"4"	"15"	"18"	"17"	"19"	"41"	"22"	"11"	"17"	"17"	"7"	"18"	"12"	"50"	"45"	"7"	"34"	"21"	"8"	"4"	"11"	"13"	"925"	"21"	"3"	"1820"	"1611"	"2111"	"79"	"1206"	"41"	"66"	"8"	"5"	"43"	"129"	"39"	"19"	"19"	"56"	"46"	"66"	"8"	"3"	"18"	"1851"	"708"	"27307"	"917"	"422"	"1249"	"9"	"13"	"0"	"714"	"35"	"399"	"0"	"5"	"430"	"1722"	"67"	"50934"	"87"	"40"	"153"	"9"	"311"	"2178"	"173"	"56"	"72"	"180"	"390"	"314"	"0"	"132"	"2685"	"1441"	"12351"	"1806"	"696"	"889"	"1043"	"3123"	"57"	"1559"	"4"	"2065"	"1744"	"111"	"1698"	"78"	"1701"	"1319"	"7369"	"73"	"395"	"14480"	"4950"	"20"	"2128"	"55"	"34"	"494"	"236"	"74"	"1659"	"8169"	"69"	"764"	"9"	"1117"	"107"	"1180"	"2059"	"922"	"142"	"2211"	"0"	"2"	"1012"	"101"	"1369"	"849"	"18"	"5228"	"131"	"88751"	"197"	"620"	"9079"	"446"	"87"	"816"	"3508"	"1136"	"314"	"347"	"1916"	"3670"	"6263"	"11"	"8"	"6"	"8"	"49"	"13"	"19"	"28"	"19"	"12"	"7"	"41"	"587"	"151"	"986"	"63"	"263"	"390"	"1198"	"222"	"3214"	"619"	"33"	"1753"	"1406"	"3425"	"2061"	"1342"	"32"	"16"	"3294"	"2262"	"2380"	"10768"	"7286"	"10511"	"181"	"9203"	"190"	"3500"	"253"	"2244"	"7"	"0"	"165"	"4594"	"46"	"288"	"102"	"8"	"12"	"5"	"5"	"26"	"268"	"7"	"20"	"18"	"3"	"9"	"5"	"57"	"5919"	"850"	"1334"	"457"	"707"	"676"	"783"	"99"	"5965"	"3697"	"2096"	"6634"	"0"	"953"	"3032"	"1065"	"76"	"4"	"4"	"8"	"12"	"5"	"7"	"7"	"4"	"2"	"39"	"2"	"1"	"7333"	"1883"	"144"	"2140"	"8204"	"1292"	"200"	"59"	"2329"	"2250"	"9725"	"680"	"528"	"1719"	"10"	"12"	"83"	"1"	"22"	"4"	"36"	"8"	"11"	"51"	"14"	"115"	"6"	"2"	"7"	"0"	"8"	"21"	"4"	"19"	"1249"	"3045"	"2372"	"2239"	"2571"	"199"	"74"	"1"	"4"	"3"	"1"	"0"	"1"	"225"	"1"	"450"	"1029"	"564"	"1508"	"1060"	"2134"	"1774"	"1269"	"67"	"1077"	"100"	"1927"	"324"	"182"	"70"	"36"	"549"	"2287"	"571"	"47"	"0"	"209"	"40"	"1646"	"2246"	"1867"	"365"	"95"	"1550"	"2544"	"1189"	"266"	"200"	"35"	"22"	"289"	"521"	"372"	"47"	"102"	"671"	"1944"	"168"	"2195"	"115"	"230"	"912"	"917"	"707"	"309"	"258"	"30"	"128"	"341"	"101"	"285"	"824"	"171"	"336"	"115"	"1708"	"1638"	"23"	"41"	"2774"	"536"	"145"	"2637"	"291"	"2208"	"143"	"1119"	"2"	"1536"	"443"	"421"	"2525"	"602"	"3105"	"547"	"1615"	"39"	"8"	"406"	"78"	"891"	"242"	"330"	"1520"	"395"	"1091"	"965"	"489"	"1023"	"906"	"75"	"39"	"52"	"14"	"263"	"330"	"442"	"313"	"514"	"124"	"44"	"0"	"29"	"3"	"24"	"128"	"833"	"302"	"98"	"210"	"4177"	"23"	"511"	"521"	"1377"	"301"	"811"	"833"	"20"	"21"	"248"	"97"	"575"	"953"	"546"	"10"	"263"	"673"	"37"	"607"	"383"	"1123"	"411"	"3549"	"1165"	"111"	"493"	"1233"	"93"	"2788"	"3137"	"876"	"7205"	"686"	"1006"	"806"	"2692"	"437"	"635"	"55"	"1063"	"1571"	"305"	"1515"	"1171"	"624"	"324"	"96"	"2956"	"436"	"155"	"353"	"384"	"591"	"1238"	"114"	"377"	"1063"	"13"	"2"	"3"	"3"	"1"	"12"	"343"	"261"	"160"	"835"	"458"	"218"	"58"	"6"	"16"	"34509"	"693"	"2595"	"3764"	"55"	"27"	"111"	"152"	"1679"	"7"	"5"	"1015"	"516"	"12"	"2316"	"51"	"13233"	"105"	"392"	"48"	"852"	"4"	"2"	"476"	"2114"	"65"	"472"	"669"	"2327"	"1955"	"15"	"28"	"19"	"55"	"1838"	"130"	"118"	"1359"	"450"	"124"	"968"	"1900"	"3487"	"0"	"124"	"1"	"1687"	"110"	"57"	"1411"	"772"	"33"	"594"	"614"	"3921"	"1559"	"24"	"160"	"506"	"4739"	"2104"	"68"	"125"	"912"	"213"	"2672"	"238"	"1580"	"1913"	"277"	"28"	"3059"	"214"	"1032"	"1629"	"4520"	"29"	"492"	"1152"	"37"	"251"	"2668"	"389"	"2181"	"1737"	"899"	"52"	"58"	"718"	"200"	"258"	"45"	"540"	"147"	"587"	"1468"	"189"	"153"	"600"	"1059"	"346"	"970"	"929"	"776"	"201"	"231"	"342"	"2306"	"411"	"99"	"26"	"11"	"26"	"93"	"222"	"150"	"487"	"118"	"86"	"2353"	"1756"	"2544"	"417"	"744"	"2121"	"442"	"216"	"803"	"110"	"171"	"510"	"5872"	"68"	"317"	"242"	"41"	"15"	"16"	"26"	"30"	"28"	"155"	"665"	"88"	"465"	"20"	"295"	"640"	"35"	"16"	"103"	"22"	"18"	"28"	"31"	"25"	"429"	"1403"	"581"	"79"	"721"	"269"	"42"	"1411"	"447"	"9"	"16"	"516"	"1560"	"19"	"128"	"874"	"14"	"10"	"145"	"139"	"465"	"61"	"438"	"16"	"199"	"1398"	"776"	"1495"	"608"	"542"	"641"	"567"	"368"	"193"	"594"	"715"	"517"	"1001"	"113"	"1410"	"1191"	"1328"	"204"	"283"	"22"	"50"	"178"	"22"	"85"	"6"	"837"	"691"	"2263"	"1104"	"329"	"1374"	"354"	"48928"	"1723"	"5025"	"1166"	"223"	"63"	"616"	"494"	"2592"	"987"	"1257"	"1403"	"2260"	"396"	"117"	"465"	"569"	"1035"	"236"	"502"	"724"	"622"	"389"	"6"	"3978"	"592"	"126"	"2853"	"0"	"2329"	"1384"	"1044"	"602"	"886"	"6235"	"506"	"381"	"630"	"340"	"967"	"1248"	"173"	"430"	"239"	"185"	"3140"	"142"	"306"	"1274"	"711"	"1741"	"1733"	"17"	"176"	"952"	"506"	"1288"	"66"	"45"	"1472"	"346"	"586"	"7"	"1409"	"486"	"131"	"41"	"84"	"111"	"2758"	"244"	"283"	"419"	"139"	"178"	"202"	"3084"	"107"	"337"	"1246"	"5"	"13"	"242"	"373"	"2280"	"1030"	"1014"	"74"	"218"	"470"	"514"	"390"	"25"	"0"	"11780"	"29"	"411"	"753"	"787"	"606"	"156"	"56"	"1643"	"4765"	"3441"	"2483"	"203"	"3"	"250"	"6"	"559"	"333"	"6546"	"48"	"446"	"665"	"17"	"24"	"18"	"809"	"38"	"3003"	"42"	"25"	"242"	"752"	"1439"	"116"	"136"	"9"	"1065"	"15"	"302"	"134"	"1675"	"3185"	"89"	"186"	"456"	"1939"	"217"	"304"	"374"	"715"	"382"	"854"	"358"	"1271"	"2912"	"259"	"4793"	"46"	"19"	"48"	"35"	"300"	"356"	"231"	"32"	"32"	"80"	"264"	"418"	"8"	"122"	"1229"	"1523"	"660"	"70"	"285"	"24"	"382"	"41"	"527"	"422"	"852"	"9"	"257"	"25"	"56"	"2131"	"247"	"446"	"163"	"2708"	"40"	"231"	"24"	"6138"	"281"	"782"	"2252"	"2775"	"1160"	"2"	"10"	"24"	"27"	"552"	"65"	"275"	"7180"	"171"	"6"	"236"	"254"	"51"	"452"	"1986"	"32"	"228"	"38"	"153"	"301"	"468"	"2511"	"143"	"94"	"418"	"3289"	"266"	"1435"	"401"	"55"	"2534"	"1575"	"321"	"802"	"907"	"1156"	"195"	"342"	"859"	"808"	"71"	"832"	"1271"	"1"	"1"	"0"	"2"	"0"	"4"	"2"	"3"	"4"	"3"	"8"	"131"	"0"	"1"	"5"	"4"	"0"	"19"	"8"	"5"	"20"	"12"	"49"	"175"	"33"	"68"	"45"	"13"	"39"	"11"	"11"	"151"	"20"	"243"	"69"	"230"	"2007"	"358"	"159"	"818"	"1741"	"155"	"743"	"75"	"371"	"828"	"1309"	"884"	"305"	"41"	"9"	"348"	"79"	"482"	"3763"	"2635"	"304"	"2464"	"2289"	"54"	"97"	"28"	"35"	"5947"	"4846"	"188"	"172"	"564"	"46"	"62"	"27"	"79"	"572"	"1524"	"831"	"240"	"1006"	"23"	"2910"	"366"	"255"	"1224"	"299"	"260"	"90"	"906"	"405"	"407"	"201"	"142"	"6594"	"252"	"263"	"1191"	"317"	"5"	"90"	"58"	"128"	"916"	"2871"	"370"	"717"	"626"	"360"	"28"	"19"	"842"	"260"	"155"	"3582"	"1671"	"459"	"105"	"25"	"1778"	"171"	"121"	"71"	"55"	"572"	"854"	"4268"	"51"	"800"	"1613"	"1185"	"124"	"193"	"274"	"255"	"98"	"750"	"207"	"262"	"302"	"1643"	"184"	"4701"	"538"	"49"	"4386"	"12381"	"681"	"315"	"3912"	"1648"	"56"	"140"	"173"	"2467"	"1680"	"263"	"7527"	"77"	"1682"	"856"	"2985"	"390"	"9005"	"536"	"5"	"1780"	"262"	"911"	"689"	"1719"	"430"	"225"	"276"	"17"	"5"	"3182"	"1345"	"3096"	"1131"	"123"	"187"	"158"	"224"	"612"	"1138"	"880"	"241"	"1594"	"6278"	"481"	"1381"	"409"	"10"	"1"	"1609"	"1939"	"273"	"626"	"159"	"1229"	"1600"	"277"	"678"	"235"	"449"	"807"	"4575"	"502"	"399"	"2210"	"1028"	"27"	"12"	"24"	"421"	"283"	"190"	"531"	"264"	"64"	"419"	"162"	"73"	"368"	"8"	"4024"	"182"	"110"	"156"	"440"	"5"	"153"	"488"	"109"	"248"	"3525"	"718"	"503"	"711"	"511"	"469"	"524"	"247"	"242"	"412"	"672"	"68"	"825"	"537"	"424"	"2522"	"3"	"21"	"4"	"7610"	"13"	"9"	"9"	"14"	"10"	"277"	"8732"	"77"	"43"	"844"	"3197"	"17"	"104"	"98"	"866"	"195"	"69"	"202"	"36"	"575"	"32"	"207"	"2514"	"639"	"19"	"167"	"284"	"679"	"1424"	"1509"	"2791"	"177"	"864"	"127"	"43"	"795"	"76"	"745"	"219"	"29"	"601"	"78"	"842"	"4"	"164"	"2160"	"401"	"1485"	"497"	"108"	"1226"	"864"	"39"	"357"	"102"	"4"	"0"	"0"	"381"	"53"	"285"	"1206"	"220"	"129"	"136"	"15"	"457"	"825"	"58"	"431"	"126"	"652"	"24"	"18"	"58"	"82"	"18803"	"89"	"71"	"59"	"847"	"1884"	"2099"	"89"	"245"	"75"	"73"	"280"	"20"	"5"	"12"	"800"	"13"	"5"	"57"	"232"	"18"	"42"	"592"	"452"	"216"	"6"	"624"	"399"	"275"	"2134"	"476"	"115"	"31"	"1392"	"1138"	"1440"	"168"	"751"	"1107"	"42"	"121"	"318"	"129"	"497"	"13"	"767"	"188"	"70"	"470"	"133"	"137"	"1134"	"1766"	"3655"	"890"	"167"	"1060"	"354"	"416"	"459"	"434"	"83"	"127"	"8"	"24"	"881"	"53"	"379"	"19"	"488"	"9214"	"23"	"38"	"156"	"58"	"728"	"593"	"1473"	"148"	"24"	"142"	"297"	"959"	"245"	"515"	"174"	"1431"	"480"	"47"	"1081"	"299"	"316"	"42"	"95"	"26"	"1559"	"1418"	"962"	"1515"	"417"	"29"	"44"	"3845"	"59"	"182"	"143"	"1100"	"966"	"1576"	"220"	"701"	"3255"	"1257"	"204"	"22"	"731"	"149"	"87"	"990"	"260"	"526"	"169"	"29"	"255"	"35"	"12"	"2074"	"653"	"65"	"91"	"7387"	"80"	"59"	"861"	"145"	"204"	"194"	"697"	"1288"	"400"	"647"	"376"	"2083"	"140"	"81"	"471"	"104"	"34"	"178"	"366"	"565"	"599"	"130"	"6192"	"24"	"814"	"649"	"21"	"27"	"27"	"50"	"1723"	"313"	"1074"	"5579"	"29"	"421"	"304"	"204"	"238"	"1360"	"689"	"16"	"21"	"0"	"34"	"89"	"12"	"118"	"872"	"103"	"229"	"11"	"52"	"835"	"301"	"380"	"146"	"2134"	"320"	"952"	"316"	"2086"	"492"	"2557"	"709"	"726"	"2177"	"1396"	"84"	"1611"	"534"	"765"	"1560"	"927"	"2774"	"1596"	"89"	"80"	"689"	"97"	"194"	"299"	"292"	"2388"	"587"	"382"	"479"	"22"	"358"	"85"	"55"	"360"	"2855"	"343"	"1279"	"372"	"181"	"854"	"143"	"174"	"2510"	"325"	"0"	"235"	"382"	"676"	"780"	"2966"	"113"	"1640"	"142"	"648"	"684"	"2904"	"985"	"63"	"32"	"731"	"299"	"76"	"286"	"4729"	"14"	"22"	"1281"	"342"	"1648"	"132"	"330"	"117"	"526"	"198"	"36"	"1525"	"1822"	"159"	"244"	"303"	"263"	"939"	"493"	"7501"	"483"	"182"	"190"	"7479"	"283"	"175"	"2076"	"1387"	"214"	"383"	"20"	"153"	"557"	"100"	"70"	"92"	"111"	"439"	"2775"	"20"	"7692"	"259"	"354"	"527"	"280"	"1580"	"1"	"624"	"101"	"2865"	"3301"	"59"	"4017"	"1622"	"1025"	"108"	"179"	"321"	"325"	"1317"	"118"	"450"	"1994"	"22"	"3"	"497"	"667"	"453"	"857"	"312"	"10"	"0"	"2838"	"368"	"120"	"48"	"47"	"269"	"297"	"65"	"510"	"775"	"84"	"43"	"8"	"2795"	"1799"	"340"	"86"	"3747"	"366"	"430"	"44"	"149"	"6972"	"5647"	"472"	"108"	"405"	"3880"	"2200"	"150"	"1156"	"619"	"89"	"937"	"321"	"341"	"115"	"681"	"7"	"3"	"85"	"603"	"155"	"29"	"109"	"2860"	"709"	"92"	"803"	"432"	"2227"	"291"	"290"	"321"	"157"	"35"	"2406"	"489"	"2327"	"828"	"57"	"290"	"1127"	"178"	"2298"	"1390"	"30"	"1242"	"277"	"881"	"910"	"115"	"42"	"1154"	"19"	"4624"	"258"	"1499"	"701"	"3818"	"107"	"726"	"1401"	"3304"	"3"	"215"	"68"	"912"	"27498"	"136"	"30"	"362"	"123"	"19"	"0"	"524"	"12"	"997"	"464"	"1281"	"3673"	"326"	"12"	"20461"	"599"	"277"	"72"	"244"	"1121"	"346"	"32"	"28"	"451"	"3437"	"1557"	"50"	"90"	"68"	"841"	"21"	"1580"	"477"	"12"	"380"	"2469"	"403"	"1691"	"12"	"496"	"327"	"639"	"1058"	"1125"	"2015"	"1261"	"652"	"1092"	"222"	"298"	"1362"	"124"	"153"	"15064"	"1868"	"154"	"188"	"929"	"74"	"669"	"293"	"1335"	"1064"	"611"	"1781"	"110"	"247"	"241"	"34"	"51"	"1445"	"6"	"20"	"259"	"490"	"1496"	"29"	"35"	"13"	"2"	"21"	"20"	"164"	"35"	"309"	"189"	"2200"	"558"	"410"	"16"	"423"	"2567"	"22"	"302"	"664"	"48"	"1249"	"447"	"1719"	"218"	"1051"	"607"	"46"	"0"	"11"	"10"	"132"	"45"	"4702"	"88"	"1205"	"361"	"114"	"1647"	"450"	"1173"	"0"	"470"	"320"	"16"	"12"	"9"	"9"	"50"	"4"	"8"	"16"	"25"	"31"	"20"	"10"	"20"	"23"	"37"	"155"	"14"	"27"	"79"	"196"	"20"	"377"	"25"	"8938"	"142"	"26"	"74"	"29"	"14"	"134"	"1010"	"170"	"397"	"560"	"639"	"287"	"976"	"155"	"587"	"401"	"315"	"1825"	"880"	"2618"	"105"	"670"	"761"	"778"	"207"	"311"	"564"	"779"	"1"	"1141"	"816"	"2105"	"302"	"584"	"1124"	"568"	"19"	"8"	"8"	"7"	"7"	"321"	"128"	"294"	"357"	"238"	"12"	"4"	"11"	"67"	"9"	"11"	"519"	"296"	"1334"	"1096"	"1402"	"512"	"12"	"1402"	"242"	"560"	"645"	"155"	"473"	"121"	"1654"	"1154"	"225"	"12"	"18"	"11"	"114"	"386"	"603"	"657"	"1597"	"1156"	"132"	"816"	"438"	"859"	"535"	"1487"	"988"	"481"	"342"	"538"	"232"	"454"	"92"	"459"	"1356"	"110"	"356"	"68"	"21"	"63"	"21"	"81"	"26"	"14"	"704"	"268"	"192"	"5"	"10"	"170"	"1269"	"475"	"1"	"1925"	"1271"	"990"	"492"	"1187"	"439"	"2026"	"4359"	"26"	"194"	"1624"	"2098"	"23"	"48"	"541"	"1053"	"34"	"43"	"1"	"173"	"226"	"11874"	"193"	"0"	"4262"	"27"	"569"	"1207"	"346"	"1332"	"3032"	"35"	"38"	"371"	"75"	"195"	"123"	"128"	"27"	"31"	"3037"	"38"	"1831"	"1696"	"3115"	"8"	"10"	"49"	"3162"	"928"	"4073"	"217"	"383"	"50"	"62"	"300"	"81"	"433"	"11"	"166"	"300"	"1019"	"1183"	"436"	"13"	"131"	"420"	"916"	"60"	"490"	"1660"	"425"	"111"	"16"	"5"	"4"	"2"	"3"	"2719"	"6"	"2026"	"542"	"448"	"14186"	"12"	"26"	"16"	"38"	"2"	"837"	"2999"	"25"	"32"	"127"	"0"	"98"	"432"	"33"	"83"	"122"	"101"	"708"	"795"	"38"	"2498"	"1190"	"35"	"1204"	"1166"	"20"	"160"	"428"	"59"	"760"	"11181"	"373"	"201"	"221"	"925"	"794"	"37"	"1516"	"176"	"685"	"290"	"300"	"24"	"330"	"166"	"553"	"31"	"170"	"159"	"102"	"187"	"1369"	"1187"	"168"	"1155"	"2146"	"2870"	"268"	"2599"	"421"	"118"	"210"	"641"	"6792"	"241"	"981"	"1284"	"1642"	"1351"	"61"	"125"	"119"	"2213"	"123"	"356"	"266"	"720"	"561"	"1824"	"700"	"325"	"121"	"102"	"37"	"681"	"203"	"9"	"318"	"469"	"2690"	"71"	"245"	"1574"	"469"	"573"	"113"	"348"	"147"	"58"	"1188"	"2010"	"148"	"1416"	"22722"	"22290"	"123"	"266"	"505"	"73"	"1467"	"589"	"222"	"2035"	"85"	"194"	"105"	"2386"	"3655"	"469"	"33"	"5265"	"288"	"392"	"610"	"7789"	"1401"	"1808"	"47"	"778"	"119"	"618"	"22"	"21"	"24"	"965"	"114"	"291"	"295"	"108"	"625"	"1288"	"394"	"478"	"1004"	"113"	"26"	"11"	"32"	"1191"	"46"	"423"	"488"	"705"	"120"	"4049"	"185"	"2"	"202"	"212"	"3007"	"435"	"110"	"1"	"5"	"5"	"44"	"58"	"519"	"9"	"108"	"110"	"1844"	"413"	"223"	"395"	"545"	"153"	"346"	"459"	"22"	"515"	"197"	"170"	"1077"	"54"	"489"	"72"	"801"	"188"	"1344"	"768"	"195"	"11"	"3"	"112"	"930"	"37"	"10"	"5"	"3"	"5"	"1644"	"113"	"126"	"60"	"1161"	"5753"	"136"	"386"	"547"	"1485"	"838"	"2482"	"1234"	"533"	"235"	"1024"	"507"	"65"	"1026"	"439"	"16"	"28"	"34"	"46"	"107"	"2999"	"681"	"123"	"582"	"3"	"467"	"290"	"21"	"10"	"1086"	"207"	"279"	"50"	"16"	"1050"	"666"	"6822"	"0"	"0"	"38"	"236"	"4656"	"2171"	"438"	"91"	"225"	"67"	"536"	"253"	"1952"	"323"	"157"	"16276"	"1266"	"150"	"441"	"1489"	"1220"	"396"	"28"	"3955"	"118"	"200"	"1377"	"6777"	"418"	"1520"	"916"	"530"	"189"	"2392"	"862"	"18788"	"22254"	"2206"	"1550"	"1673"	"23"	"36"	"397"	"1224"	"26"	"201"	"34"	"50"	"151"	"301"	"95"	"221"	"94"	"245"	"1699"	"10"	"150"	"160"	"2115"	"989"	"2309"	"299"	"271"	"223"	"166"	"1383"	"447"	"1740"	"448"	"845"	"88"	"969"	"52"	"34"	"57"	"212"	"46"	"2424"	"1130"	"354"	"964"	"693"	"75"	"3205"	"240"	"1579"	"1813"	"1388"	"2582"	"230"	"172"	"8873"	"232"	"562"	"713"	"1931"	"2984"	"4178"	"36"	"903"	"34"	"1618"	"1059"	"5201"	"111"	"402"	"494"	"101"	"62"	"311"	"148"	"2186"	"1137"	"539"	"955"	"491"	"2138"	"387"	"449"	"798"	"1084"	"1454"	"80"	"11"	"326"	"1757"	"238"	"33"	"546"	"94"	"6343"	"2377"	"9605"	"557"	"2721"	"803"	"23"	"1597"	"58"	"131"	"803"	"156"	"843"	"452"	"1"	"465"	"859"	"247"	"31"	"483"	"979"	"7"	"351"	"779"	"46"	"154"	"1590"	"143"	"6392"	"399"	"10281"	"1409"	"150"	"8678"	"2182"	"30966"	"250"	"1117"	"1475"	"107"	"285"	"1062"	"102"	"46"	"532"	"30"	"7"	"12"	"423"	"122"	"39"	"601"	"2598"	"27"	"178"	"10"	"106"	"21"	"755"	"52"	"11019"	"412"	"365"	"26238"	"44"	"105"	"246"	"71"	"1009"	"166"	"16"	"556"	"775"	"57"	"1105"	"2268"	"172"	"141"	"216"	"1560"	"2292"	"10775"	"3"	"8"	"494"	"39338"	"13541"	"231"	"201"	"455"	"308"	"424"	"327"	"1086"	"69"	"376"	"1047"	"162"	"5"	"14195"	"1060"	"0"	"1747"	"2499"	"2972"	"95"	"3215"	"132"	"595"	"529"	"393"	"59"	"20"	"1378"	"372"	"14"	"361"	"261"	"39"	"1015"	"3520"	"50"	"143"	"259"	"38"	"773"	"82"	"19"	"134"	"1031"	"522"	"1417"	"203"	"33"	"483"	"144"	"67"	"97"	"375"	"632"	"123"	"107"	"663"	"7"	"4"	"7"	"2"	"5"	"5"	"149"	"140"	"2709"	"216"	"126"	"336"	"126"	"620"	"1212"	"0"	"118"	"192"	"4867"	"2746"	"305"	"790"	"4584"	"1794"	"3149"	"35"	"37"	"811"	"5991"	"262"	"1192"	"79"	"172"	"6"	"246"	"4494"	"491"	"128"	"354"	"1210"	"244"	"53"	"1253"	"78"	"5"	"22"	"12"	"281"	"369"	"38"	"310"	"53"	"42"	"533"	"584"	"1013"	"2058"	"905"	"54"	"72"	"1033"	"310"	"561"	"48"	"20"	"9"	"547"	"184"	"1067"	"998"	"2110"	"5168"	"1523"	"1546"	"7622"	"300"	"270"	"248"	"528"	"1807"	"36"	"577"	"92"	"148"	"1619"	"65"	"5026"	"13"	"335"	"192"	"90"	"260"	"2223"	"72"	"593"	"16"	"36"	"64"	"4139"	"334"	"170"	"0"	"380"	"18"	"12"	"114"	"461"	"633"	"662"	"104"	"2048"	"175"	"6303"	"256"	"810"	"3540"	"1585"	"887"	"2925"	"1035"	"1902"	"23"	"2177"	"234"	"1407"	"1420"	"702"	"1182"	"233"	"37"	"189"	"808"	"189"	"14"	"16"	"0"	"3"	"4"	"7"	"19"	"52"	"262"	"185"	"2113"	"917"	"23"	"139"	"867"	"22"	"1551"	"590"	"1584"	"11"	"2070"	"600"	"395"	"424"	"326"	"2225"	"10"	"44"	"0"	"15"	"12"	"17"	"50"	"31"	"80"	"222"	"70"	"388"	"176"	"6231"	"26"	"6029"	"60"	"701"	"26"	"607"	"75"	"215"	"225"	"351"	"158"	"7"	"8"	"7"	"13"	"1858"	"964"	"121"	"257"	"5858"	"581"	"2447"	"660"	"856"	"711"	"250"	"136"	"164"	"190"	"80"	"102"	"599"	"493"	"1268"	"65"	"1500"	"41"	"8824"	"787"	"498"	"116"	"1100"	"8"	"185"	"122"	"55"	"3665"	"64"	"158"	"705"	"39"	"1259"	"32"	"14494"	"582"	"151"	"158"	"1"	"1"	"7687"	"236"	"119"	"884"	"47"	"355"	"2286"	"731"	"1"	"2360"	"13"	"10"	"664"	"204"	"335"	"226"	"462"	"2270"	"5027"	"841"	"653"	"139"	"2"	"37"	"171"	"7"	"368"	"740"	"913"	"586"	"277"	"521"	"4560"	"93"	"253"	"9"	"6"	"12379"	"8663"	"1178"	"1"	"348"	"655"	"683"	"1472"	"2122"	"2148"	"613"	"3"	"140"	"503"	"183"	"455"	"798"	"553"	"565"	"185"	"7"	"271"	"361"	"262"	"443"	"281"	"667"	"899"	"476"	"828"	"747"	"308"	"1"	"753"	"38"	"334"	"3887"	"441"	"184"	"2463"	"27"	"409"	"2693"	"250"	"444"	"457"	"214"	"451"	"198"	"486"	"1087"	"1455"	"95"	"309"	"15"	"105"	"830"	"315"	"27"	"657"	"30"	"45"	"271"	"268"	"2826"	"111"	"3099"	"90"	"2209"	"523"	"323"	"838"	"1863"	"79"	"126"	"105"	"3299"	"605"	"476"	"385"	"500"	"1325"	"180"	"698"	"142"	"693"	"192"	"965"	"558"	"1955"	"52"	"28"	"1368"	"1300"	"458"	"158"	"23362"	"926"	"21"	"179"	"98"	"250"	"399"	"775"	"147"	"350"	"102"	"852"	"226"	"509"	"1019"	"359"	"210"	"267"	"339"	"11"	"384"	"277"	"471"	"146"	"1471"	"24"	"228"	"5948"	"93"	"5875"	"111"	"2460"	"671"	"3101"	"32"	"253"	"614"	"264"	"29"	"1633"	"1164"	"58"	"86"	"4701"	"316"	"305"	"277"	"1798"	"4024"	"214"	"190"	"371"	"1099"	"498"	"2516"	"161"	"649"	"1369"	"2713"	"46"	"422"	"247"	"20"	"393"	"152"	"67"	"140"	"146"	"528"	"395"	"130"	"1844"	"472"	"2152"	"111"	"261"	"9"	"219"	"121"	"212"	"78"	"14446"	"9"	"18"	"102"	"527"	"2017"	"0"	"1363"	"3"	"17"	"188"	"2425"	"248"	"203"	"150"	"398"	"448"	"1390"	"408"	"590"	"1312"	"281"	"699"	"67"	"370"	"428"	"12"	"8"	"933"	"1680"	"14"	"127"	"100"	"3134"	"2691"	"1466"	"135"	"190"	"2432"	"308"	"286"	"1727"	"198"	"176"	"348"	"75"	"333"	"460"	"330"	"1869"	"17911"	"24"	"224"	"7132"	"966"	"554"	"792"	"306"	"1051"	"133"	"90"	"926"	"493"	"56"	"1799"	"122"	"2328"	"312"	"14"	"76"	"137"	"33"	"69"	"632"	"258"	"310"	"54"	"581"	"344"	"31"	"187"	"1667"	"230"	"3382"	"328"	"181"	"261"	"1031"	"1539"	"1574"	"124"	"221"	"3400"	"217"	"2087"	"332"	"174"	"1112"	"24"	"1668"	"94"	"2516"	"2631"	"120"	"755"	"368"	"144"	"14"	"550"	"131"	"805"	"41"	"17"	"616"	"44"	"2140"	"713"	"617"	"680"	"0"	"6177"	"81"	"618"	"1818"	"1529"	"2885"	"101"	"385"	"1447"	"13"	"12"	"13"	"1"	"745"	"199"	"927"	"6394"	"4"	"634"	"1008"	"1042"	"24"	"3"	"1"	"1588"	"1"	"1887"	"230"	"26"	"308"	"994"	"1794"	"42"	"422"	"2019"	"65"	"2331"	"501"	"37"	"37"	"171"	"651"	"270"	"1554"	"124"	"5"	"1"	"2"	"1"	"400"	"230"	"97"	"1"	"46"	"32"	"69"	"545"	"127"	"1160"	"125"	"11"	"997"	"125"	"954"	"800"	"84"	"184"	"18"	"19"	"173"	"28"	"182"	"130"	"21427"	"2166"	"678"	"7296"	"540"	"7353"	"18"	"284"	"831"	"398"	"192"	"21"	"1129"	"456"	"2"	"35"	"23"	"28"	"16"	"78"	"1145"	"205"	"1077"	"830"	"1448"	"320"	"971"	"741"	"615"	"252"	"364"	"698"	"293"	"45"	"1542"	"1723"	"140"	"327"	"119"	"131"	"152"	"12"	"1056"	"602"	"88"	"136"	"10"	"1042"	"451"	"282"	"1412"	"1014"	"76"	"1903"	"3845"	"243"	"769"	"2163"	"161"	"5368"	"269"	"869"	"419"	"536"	"34"	"826"	"33"	"124"	"107"	"1053"	"1431"	"79"	"79"
"SAMN09738676"	"212"	"0"	"2"	"0"	"1"	"0"	"0"	"0"	"0"	"28"	"600"	"785"	"21213"	"4095"	"1622"	"92"	"6"	"7"	"24"	"8"	"10"	"9"	"5"	"4"	"14"	"314"	"44"	"57"	"2620"	"1662"	"15"	"75136"	"207"	"126"	"116"	"459"	"533"	"264"	"593"	"1162"	"1740"	"262"	"1286"	"250"	"199"	"125"	"1052"	"0"	"3"	"9"	"2088"	"402"	"4495"	"3"	"4"	"2670"	"8916"	"704"	"148"	"2215"	"3"	"2"	"0"	"343"	"52"	"858"	"459"	"3"	"0"	"259"	"1372"	"0"	"1055"	"1449"	"48"	"0"	"197"	"264"	"50"	"585"	"133"	"6"	"4"	"8"	"338"	"1"	"2"	"5"	"12"	"5"	"1155"	"5"	"121"	"7"	"5033"	"1359"	"188"	"1440"	"5"	"968"	"1604"	"292"	"402"	"349"	"17"	"450"	"422"	"1196"	"485"	"38"	"1016"	"0"	"338"	"760"	"332"	"16"	"0"	"148"	"29"	"3"	"617"	"851"	"353"	"488"	"7"	"20"	"56"	"0"	"310"	"174"	"418"	"18891"	"148"	"15"	"254"	"1"	"2"	"133"	"706"	"1204"	"940"	"371"	"305"	"884"	"1207"	"743"	"1264"	"307"	"20"	"226"	"259"	"1236"	"4"	"1458"	"110"	"224"	"50"	"2693"	"1370"	"444"	"203"	"823"	"796"	"725"	"215"	"338"	"457"	"707"	"3009"	"1316"	"308"	"0"	"145"	"1051"	"1937"	"1510"	"1889"	"1291"	"794"	"16"	"386"	"217"	"7"	"359"	"446"	"1"	"1779"	"618"	"4"	"1451"	"5"	"3"	"894"	"756"	"407"	"94"	"18"	"975"	"3478"	"3297"	"382"	"71"	"73"	"623"	"617"	"579"	"114"	"18"	"894"	"87"	"1722"	"197"	"221"	"364"	"683"	"4"	"501"	"1102"	"384"	"17"	"157"	"2264"	"333"	"1769"	"478"	"45"	"765"	"454"	"4"	"0"	"2"	"2116"	"115"	"432"	"557"	"214"	"824"	"23"	"2854"	"446"	"211"	"1"	"169"	"1011"	"166"	"439"	"577"	"529"	"239"	"480"	"1168"	"3"	"0"	"1"	"2666"	"339"	"1082"	"0"	"0"	"14"	"47"	"9"	"5"	"5"	"0"	"10"	"8"	"1"	"0"	"2"	"12"	"27"	"409"	"174"	"4"	"3"	"3"	"0"	"2"	"1"	"0"	"0"	"2"	"189"	"144"	"7"	"238"	"4"	"32"	"4"	"1"	"1"	"579"	"783"	"2"	"6"	"27"	"1474"	"2094"	"863"	"1035"	"72"	"9"	"361"	"121"	"0"	"0"	"1507"	"6"	"507"	"0"	"1"	"4075"	"0"	"280"	"3746"	"1524"	"220"	"2"	"150"	"4149"	"70"	"5562"	"476"	"2175"	"0"	"0"	"684"	"0"	"7"	"147"	"537"	"1"	"0"	"0"	"0"	"0"	"86"	"1181"	"231"	"763"	"495"	"900"	"257"	"571"	"42"	"89"	"789"	"18"	"24"	"415"	"2"	"2133"	"1660"	"409"	"385"	"1852"	"42"	"4600"	"3804"	"5"	"5"	"1"	"1"	"2172"	"1018"	"732"	"1518"	"6"	"1"	"13"	"0"	"2"	"2"	"0"	"6"	"719"	"36257"	"35"	"469"	"742"	"11"	"8"	"0"	"47"	"6"	"2643"	"650"	"86"	"166"	"3048"	"245"	"671"	"219"	"0"	"116"	"529"	"2001"	"282"	"0"	"674"	"612"	"454"	"1510"	"11001"	"1"	"234"	"35"	"35"	"877"	"11"	"573"	"2"	"156"	"0"	"0"	"152"	"0"	"0"	"0"	"1006"	"869"	"783"	"1480"	"622"	"674"	"912"	"52"	"20"	"269"	"1647"	"396"	"1829"	"1403"	"679"	"238"	"643"	"499"	"579"	"17"	"503"	"758"	"521"	"59"	"3"	"57"	"564"	"153"	"1342"	"600"	"49"	"195"	"127"	"704"	"1006"	"49"	"295"	"10"	"44"	"47"	"1494"	"15"	"195"	"100"	"469"	"60"	"30"	"5653"	"67"	"174"	"144"	"3333"	"340"	"243"	"549"	"132"	"49"	"366"	"1306"	"0"	"270"	"749"	"978"	"13933"	"219"	"804"	"3785"	"24"	"670"	"402"	"1353"	"977"	"19"	"44"	"15"	"1"	"505"	"529"	"239"	"1001"	"180"	"184"	"292"	"9"	"418"	"0"	"1130"	"511"	"3"	"1127"	"14801"	"2"	"10"	"356"	"614"	"34"	"827"	"132"	"128"	"325"	"1592"	"470"	"27"	"0"	"2"	"527"	"467"	"56"	"14"	"802"	"1348"	"794"	"330"	"2803"	"125"	"483"	"744"	"128"	"2"	"2898"	"277"	"1136"	"1380"	"43"	"1925"	"713"	"3732"	"280"	"1004"	"962"	"515"	"826"	"13"	"24"	"1054"	"143"	"3797"	"2794"	"1056"	"11"	"345"	"211"	"338"	"73"	"114"	"379"	"610"	"18"	"663"	"102"	"276"	"8"	"5619"	"15"	"3146"	"447"	"466"	"7"	"26"	"3"	"1866"	"38"	"488"	"288"	"345"	"37"	"325"	"454"	"2361"	"1169"	"22"	"7"	"4"	"255"	"269"	"14"	"88"	"265"	"851"	"210"	"1475"	"251"	"1255"	"28"	"564"	"171"	"497"	"437"	"428"	"193"	"39"	"34"	"619"	"866"	"1336"	"35"	"213"	"10"	"220"	"61"	"2572"	"534"	"1371"	"1042"	"2540"	"0"	"47"	"253"	"9"	"7"	"133"	"149"	"667"	"356"	"0"	"120"	"536"	"1705"	"443"	"278"	"160"	"10"	"16"	"30"	"0"	"0"	"3"	"262"	"348"	"1189"	"4"	"28"	"236"	"61"	"1116"	"49"	"209"	"1"	"395"	"34"	"36"	"126"	"2822"	"142"	"3"	"136"	"2413"	"2"	"0"	"0"	"0"	"0"	"0"	"24"	"6"	"307"	"1645"	"2"	"0"	"1"	"14"	"1362"	"444"	"224"	"254"	"1282"	"2773"	"0"	"1981"	"1634"	"1"	"0"	"1338"	"616"	"526"	"2"	"1919"	"2212"	"451"	"926"	"3"	"11"	"10"	"403"	"704"	"11"	"0"	"236"	"1860"	"685"	"15"	"1"	"347"	"507"	"6"	"729"	"309"	"735"	"224"	"564"	"0"	"737"	"1"	"755"	"307"	"9"	"4"	"0"	"1"	"4"	"416"	"356"	"4911"	"1"	"1727"	"277"	"55"	"139"	"27"	"6"	"101"	"24"	"29"	"19"	"546"	"4"	"759"	"9"	"1321"	"106"	"540"	"118"	"1069"	"0"	"579"	"253"	"2300"	"1866"	"45"	"238"	"17928"	"0"	"144"	"330"	"1281"	"2"	"1079"	"0"	"478"	"1560"	"268"	"4262"	"7"	"1"	"20"	"3"	"203"	"24"	"143"	"1452"	"1155"	"347"	"1100"	"0"	"3"	"0"	"41"	"27"	"9"	"0"	"4"	"3"	"444"	"183"	"4"	"860"	"3256"	"3"	"291"	"204"	"291"	"3"	"1227"	"1"	"4"	"0"	"19"	"6"	"4"	"190"	"1"	"50"	"2249"	"6"	"605"	"22"	"891"	"0"	"1"	"2596"	"5539"	"0"	"668"	"0"	"0"	"0"	"0"	"36"	"0"	"685"	"0"	"7"	"19"	"23"	"7"	"1"	"0"	"24"	"33"	"4"	"4"	"0"	"1"	"0"	"0"	"1"	"6"	"1"	"0"	"5"	"0"	"1"	"0"	"1"	"7"	"5"	"30"	"83"	"1"	"0"	"106"	"906"	"19"	"2729"	"709"	"1928"	"454"	"299"	"1187"	"0"	"0"	"38"	"2"	"7042"	"128"	"81"	"0"	"367"	"887"	"278"	"556"	"664"	"1203"	"530"	"425"	"910"	"533"	"460"	"1359"	"752"	"538"	"891"	"97"	"414"	"13833"	"2"	"589"	"706"	"397"	"179"	"832"	"2226"	"501"	"438"	"1173"	"1028"	"472"	"11"	"2"	"936"	"511"	"2273"	"1454"	"2248"	"504"	"2"	"688"	"72"	"804"	"636"	"2564"	"131"	"178"	"582"	"501"	"50"	"209"	"694"	"384"	"7834"	"2333"	"12"	"0"	"244"	"314"	"721"	"8"	"19"	"402"	"0"	"1"	"38"	"5"	"36"	"1"	"1237"	"348"	"82"	"17"	"429"	"2162"	"11"	"806"	"1640"	"2"	"2260"	"866"	"448"	"0"	"1050"	"381"	"3"	"953"	"1619"	"37"	"1"	"348"	"92"	"867"	"308"	"744"	"771"	"11"	"0"	"0"	"400"	"82"	"8"	"34"	"793"	"1977"	"438"	"1908"	"2"	"464"	"468"	"248"	"889"	"1787"	"1113"	"310"	"435"	"6"	"29"	"98"	"870"	"6"	"895"	"2"	"1"	"3448"	"1116"	"4"	"6246"	"5265"	"41"	"144"	"832"	"6"	"872"	"644"	"1181"	"943"	"191"	"3444"	"4"	"12"	"10"	"15"	"155"	"17"	"11"	"725"	"4"	"29"	"25"	"740"	"2097"	"374"	"259"	"541"	"875"	"1922"	"1683"	"154"	"1034"	"3234"	"31"	"323"	"3136"	"4210"	"0"	"608"	"325"	"166"	"126"	"997"	"525"	"1259"	"136"	"31"	"42"	"560"	"318"	"293"	"1398"	"16"	"2220"	"848"	"0"	"2"	"781"	"582"	"272"	"206"	"338"	"2145"	"192"	"0"	"0"	"82"	"0"	"1"	"1"	"1"	"20"	"39"	"0"	"0"	"0"	"6"	"4093"	"46"	"0"	"401"	"483"	"312"	"0"	"8"	"359"	"469"	"70"	"1"	"11"	"420"	"97"	"1"	"584"	"0"	"5665"	"1273"	"15"	"0"	"5"	"2"	"0"	"0"	"81"	"0"	"309"	"545"	"121"	"1299"	"7"	"84"	"0"	"51"	"4"	"22830"	"1464"	"135"	"0"	"455"	"218"	"2441"	"24"	"163"	"185"	"460"	"30"	"0"	"2"	"6"	"0"	"0"	"240"	"216"	"74"	"11"	"327"	"3876"	"44"	"2081"	"45"	"568"	"282"	"4"	"53"	"2683"	"3462"	"164"	"719"	"7"	"47"	"12"	"0"	"6750"	"1"	"129"	"853"	"35"	"28"	"1049"	"1521"	"496"	"626"	"374"	"246"	"62"	"594"	"202"	"123"	"1277"	"1161"	"1"	"493"	"143"	"493"	"0"	"6"	"758"	"2743"	"2106"	"2301"	"1020"	"701"	"1777"	"1"	"54"	"6"	"5"	"1636"	"405"	"214"	"6"	"1170"	"214"	"611"	"680"	"1"	"17"	"272"	"1712"	"1"	"31"	"238"	"350"	"5"	"56"	"0"	"278"	"16"	"753"	"72"	"1441"	"11587"	"1140"	"729"	"116"	"343"	"300"	"917"	"717"	"149"	"57"	"188"	"312"	"473"	"297"	"1675"	"4928"	"7"	"752"	"706"	"584"	"4"	"0"	"4187"	"368"	"0"	"67"	"198"	"1509"	"6"	"930"	"0"	"13"	"1396"	"1322"	"720"	"136"	"24"	"324"	"17"	"457"	"816"	"68"	"2"	"2817"	"2"	"770"	"771"	"59"	"757"	"911"	"69"	"7"	"41"	"6"	"1"	"256"	"1494"	"307"	"34"	"843"	"0"	"99"	"27"	"421"	"198"	"0"	"851"	"0"	"1280"	"722"	"924"	"1356"	"275"	"356"	"19"	"14"	"131"	"230"	"201"	"157"	"88"	"1374"	"238"	"1993"	"4658"	"0"	"0"	"418"	"394"	"967"	"1271"	"107"	"1311"	"202"	"179"	"12222"	"12033"	"2"	"383"	"114"	"188"	"25"	"2547"	"3"	"1"	"147"	"39"	"149"	"0"	"55"	"14824"	"2"	"1392"	"21"	"426"	"311"	"32"	"595"	"88"	"0"	"95"	"0"	"47"	"1429"	"422"	"1557"	"369"	"221"	"0"	"539"	"213"	"6807"	"346"	"207"	"637"	"2459"	"298"	"2"	"921"	"1393"	"0"	"286"	"2020"	"349"	"424"	"1320"	"707"	"1213"	"831"	"344"	"176"	"154"	"864"	"0"	"0"	"1"	"151"	"3907"	"2953"	"35"	"2"	"0"	"167"	"619"	"375"	"689"	"2343"	"358"	"0"	"370"	"0"	"0"	"0"	"205"	"1275"	"1799"	"56"	"10557"	"0"	"984"	"639"	"199"	"864"	"2659"	"176"	"481"	"0"	"0"	"195"	"116"	"1207"	"0"	"0"	"21"	"0"	"56"	"0"	"416"	"441"	"0"	"38"	"820"	"1210"	"255"	"2"	"0"	"3"	"119"	"1310"	"15"	"109"	"127"	"4"	"73"	"146"	"45"	"393"	"156"	"0"	"1"	"0"	"1"	"178"	"13"	"561"	"23"	"0"	"1142"	"897"	"355"	"17"	"5"	"937"	"1038"	"1241"	"0"	"430"	"1563"	"0"	"0"	"5833"	"354"	"777"	"4"	"1"	"1057"	"0"	"3"	"1331"	"2218"	"11"	"92"	"1"	"307"	"1707"	"159"	"0"	"2910"	"733"	"6907"	"0"	"1069"	"4802"	"61"	"2285"	"0"	"0"	"3"	"0"	"3767"	"1220"	"4488"	"93"	"217"	"1"	"5612"	"176"	"115"	"345"	"1001"	"463"	"188"	"355"	"247"	"14"	"7"	"3"	"3"	"80"	"173"	"493"	"463"	"67"	"4112"	"1573"	"0"	"69"	"10"	"124"	"241"	"1"	"16855"	"1275"	"294"	"3455"	"2139"	"983"	"1436"	"108"	"10"	"1088"	"734"	"153"	"8"	"2"	"30"	"1"	"1452"	"247"	"19"	"24423"	"218"	"22"	"588"	"263"	"727"	"1645"	"83"	"761"	"1163"	"530"	"578"	"947"	"20"	"401"	"1063"	"91"	"715"	"31"	"243"	"717"	"728"	"4508"	"2"	"19798"	"3507"	"616"	"462"	"1139"	"105"	"674"	"397"	"998"	"341"	"81"	"4416"	"646"	"464"	"22"	"896"	"1802"	"573"	"126"	"319"	"445"	"2350"	"1455"	"1340"	"1358"	"97"	"116"	"3867"	"609"	"1699"	"122"	"510"	"1221"	"49"	"489"	"35"	"9169"	"46"	"401"	"940"	"485"	"795"	"118"	"206"	"646"	"3"	"27"	"2"	"0"	"0"	"1"	"14"	"13"	"0"	"11"	"274"	"0"	"323"	"2"	"68"	"863"	"61"	"1317"	"569"	"310"	"0"	"776"	"630"	"2"	"2"	"0"	"710"	"0"	"39"	"41"	"5"	"8"	"995"	"20"	"4"	"483"	"5"	"634"	"98"	"5"	"330"	"201"	"1231"	"287"	"2140"	"35"	"2"	"9"	"3"	"646"	"0"	"14062"	"1525"	"3891"	"2652"	"461"	"3552"	"1"	"0"	"1"	"0"	"384"	"270"	"3"	"1076"	"249"	"472"	"0"	"12"	"613"	"1"	"440"	"111"	"465"	"252"	"694"	"2560"	"280"	"1851"	"3"	"0"	"521"	"435"	"6"	"927"	"151"	"1288"	"1"	"57"	"57"	"8"	"64"	"1243"	"1482"	"112"	"0"	"70"	"1"	"0"	"903"	"657"	"3"	"674"	"2064"	"18"	"0"	"0"	"1"	"1"	"8"	"6"	"147"	"965"	"1"	"0"	"1"	"56"	"0"	"169"	"325"	"55"	"44"	"0"	"527"	"238"	"2358"	"7"	"216"	"0"	"0"	"686"	"96"	"10404"	"37"	"1232"	"1258"	"611"	"572"	"110"	"25"	"622"	"728"	"56"	"532"	"2838"	"6"	"1"	"92"	"2"	"3"	"14"	"385"	"12940"	"341"	"0"	"3"	"558"	"343"	"13"	"998"	"113"	"532"	"15"	"13"	"397"	"4726"	"208"	"4"	"2"	"14"	"3"	"4"	"326"	"0"	"361"	"33"	"219"	"32"	"610"	"1939"	"241"	"0"	"1055"	"26"	"1325"	"145"	"2"	"59"	"3667"	"1"	"1"	"0"	"2"	"1"	"0"	"1348"	"6"	"555"	"2163"	"308"	"1"	"0"	"5"	"921"	"584"	"194"	"3"	"1364"	"2197"	"75"	"167"	"694"	"2"	"5"	"1"	"544"	"1768"	"8"	"41"	"0"	"296"	"2420"	"4"	"7833"	"812"	"437"	"332"	"1061"	"1767"	"1037"	"170"	"885"	"1850"	"48"	"61"	"107"	"5"	"2"	"1"	"0"	"192"	"1130"	"35"	"6"	"11"	"782"	"2589"	"174"	"1917"	"974"	"68"	"705"	"342"	"668"	"3"	"36"	"1"	"3"	"650"	"25"	"2766"	"4"	"1"	"5"	"428"	"64"	"984"	"1"	"0"	"10605"	"427"	"242"	"2"	"32"	"1090"	"5"	"774"	"1500"	"69"	"1624"	"145"	"170"	"773"	"484"	"273"	"642"	"1289"	"1202"	"336"	"1952"	"3"	"0"	"54"	"39"	"1710"	"1972"	"396"	"241"	"750"	"590"	"57"	"121"	"0"	"45"	"66"	"53"	"390"	"13"	"2429"	"205"	"426"	"2528"	"199"	"1"	"0"	"34"	"2"	"48"	"878"	"5"	"1422"	"5"	"461"	"4"	"0"	"0"	"176"	"8"	"273"	"432"	"0"	"0"	"26"	"0"	"0"	"0"	"0"	"0"	"0"	"0"	"0"	"8"	"0"	"0"	"0"	"0"	"421"	"0"	"2"	"188"	"100"	"135"	"9"	"31"	"445"	"101"	"0"	"2676"	"46"	"880"	"58"	"0"	"1801"	"838"	"2131"	"486"	"4"	"0"	"1"	"0"	"46"	"1"	"2"	"4"	"0"	"0"	"0"	"0"	"42"	"0"	"51"	"181"	"0"	"0"	"0"	"0"	"955"	"463"	"41"	"505"	"471"	"503"	"0"	"845"	"226"	"0"	"25"	"119"	"0"	"1059"	"3"	"0"	"0"	"0"	"0"	"2"	"3"	"1"	"6"	"0"	"47"	"0"	"40"	"1"	"60"	"124"	"25"	"0"	"0"	"0"	"0"	"0"	"0"	"0"	"729"	"117"	"748"	"1"	"11"	"219"	"543"	"1143"	"1495"	"249"	"35"	"322"	"1132"	"1616"	"24"	"407"	"4193"	"592"	"500"	"454"	"732"	"1"	"1293"	"1411"	"517"	"515"	"1638"	"358"	"0"	"3448"	"0"	"36"	"49"	"4"	"764"	"127"	"381"	"16"	"258"	"10"	"834"	"112"	"342"	"37"	"2"	"624"	"659"	"1679"	"2144"	"7"	"27"	"77"	"420"	"67"	"38"	"3874"	"4"	"3"	"2047"	"1405"	"2961"	"633"	"29"	"46"	"67"	"2"	"0"	"0"	"1412"	"938"	"14"	"1159"	"0"	"0"	"0"	"0"	"0"	"0"	"971"	"0"	"85"	"0"	"3739"	"613"	"0"	"8"	"1076"	"211"	"280"	"143"	"21"	"0"	"248"	"1"	"1"	"3"	"2"	"994"	"10"	"2125"	"1261"	"916"	"1220"	"15"	"45"	"750"	"6"	"315"	"123"	"0"	"1"	"0"	"0"	"3989"	"41"	"1"	"1"	"118"	"358"	"8"	"5"	"1"	"60"	"224"	"41"	"0"	"598"	"17"	"0"	"0"	"1"	"286"	"0"	"98"	"517"	"155"	"1697"	"2"	"585"	"522"	"51"	"3"	"299"	"1912"	"0"	"257"	"224"	"550"	"479"	"576"	"348"	"1216"	"0"	"18"	"229"	"892"	"1015"	"40"	"44"	"409"	"0"	"685"	"888"	"63"	"23"	"190"	"1407"	"1157"	"652"	"3229"	"1390"	"544"	"404"	"107"	"244"	"12"	"26"	"828"	"4"	"2"	"26"	"985"	"556"	"939"	"4"	"262"	"124"	"328"	"4153"	"1994"	"303"	"22"	"2"	"0"	"15"	"631"	"358"	"135"	"249"	"858"	"667"	"65"	"564"	"372"	"1472"	"669"	"424"	"584"	"1405"	"1000"	"70"	"0"	"35"	"0"	"36"	"20"	"123"	"29"	"439"	"727"	"416"	"1795"	"993"	"821"	"2315"	"246"	"0"	"1"	"977"	"1767"	"129"	"360"	"2112"	"112"	"1696"	"809"	"121"	"53"	"567"	"5"	"9"	"0"	"2398"	"6"	"104"	"709"	"390"	"87"	"7"	"33"	"144"	"67"	"195"	"366"	"474"	"1172"	"121"	"176"	"192"	"443"	"201"	"351"	"86"	"153"	"8"	"0"	"3612"	"244"	"2050"	"438"	"122"	"34"	"0"	"1"	"5"	"11"	"1"	"3"	"691"	"1215"	"896"	"224"	"1854"	"113"	"4417"	"414"	"567"	"175"	"384"	"128"	"272"	"213"	"212"	"48"	"179"	"1094"	"139"	"0"	"913"	"1004"	"173"	"9"	"14"	"3057"	"1"	"1"	"0"	"1"	"754"	"2"	"59"	"854"	"182"	"2091"	"39"	"0"	"32"	"2561"	"747"	"1108"	"0"	"1"	"592"	"1873"	"1583"	"775"	"952"	"695"	"486"	"85"	"106"	"1"	"39"	"899"	"69"	"130"	"100"	"60"	"971"	"153"	"1"	"12"	"0"	"4"	"647"	"251"	"295"	"111"	"1058"	"0"	"207"	"728"	"155"	"632"	"1538"	"9753"	"1"	"1574"	"128"	"1312"	"372"	"1900"	"2"	"407"	"519"	"304"	"0"	"0"	"23"	"2998"	"1619"	"85"	"1308"	"1366"	"685"	"7"	"349"	"12"	"407"	"2245"	"0"	"2319"	"9"	"5"	"0"	"4"	"0"	"1060"	"376"	"187"	"1335"	"0"	"45"	"2"	"4"	"1580"	"9"	"306"	"21"	"789"	"289"	"0"	"355"	"2247"	"0"	"5"	"511"	"100"	"2"	"0"	"16"	"220"	"762"	"195"	"2"	"8"	"48"	"106"	"153"	"329"	"0"	"0"	"0"	"3"	"0"	"0"	"0"	"0"	"0"	"0"	"128"	"7"	"433"	"1286"	"0"	"171"	"1025"	"231"	"0"	"426"	"4439"	"34"	"32"	"0"	"1519"	"1"	"855"	"58"	"0"	"0"	"759"	"2352"	"205"	"11032"	"730"	"2300"	"470"	"490"	"25"	"0"	"0"	"3"	"930"	"13"	"0"	"53"	"0"	"1"	"0"	"1"	"1"	"1756"	"4"	"6"	"0"	"0"	"5"	"9"	"0"	"119"	"814"	"113"	"0"	"0"	"0"	"86"	"7"	"0"	"5"	"12"	"4"	"3"	"196"	"336"	"0"	"880"	"1299"	"1730"	"620"	"641"	"1606"	"1361"	"467"	"0"	"0"	"425"	"185"	"89"	"726"	"8"	"355"	"565"	"450"	"2885"	"537"	"586"	"409"	"889"	"2666"	"533"	"109"	"108"	"43"	"30"	"25"	"90"	"106"	"90"	"0"	"864"	"79"	"80"	"434"	"317"	"299"	"32"	"779"	"27"	"1598"	"302"	"515"	"228"	"190"	"540"	"6"	"604"	"31"	"0"	"0"	"0"	"2"	"0"	"0"	"137"	"1834"	"14"	"469"	"9"	"708"	"561"	"5161"	"1931"	"2"	"140"	"0"	"96"	"661"	"0"	"1006"	"18"	"1"	"236"	"109"	"3"	"3104"	"40"	"853"	"1"	"1"	"1012"	"354"	"1089"	"22"	"216"	"0"	"2"	"137"	"235"	"206"	"508"	"3187"	"604"	"13"	"151"	"0"	"1"	"26"	"125"	"609"	"4905"	"1"	"0"	"1"	"689"	"1491"	"44"	"0"	"0"	"0"	"538"	"666"	"1"	"1"	"405"	"184"	"151"	"1244"	"14"	"4"	"146"	"3"	"138"	"665"	"28"	"1"	"23"	"2989"	"226"	"309"	"615"	"5"	"1461"	"241"	"8"	"5"	"64"	"0"	"525"	"560"	"161"	"170"	"903"	"0"	"258"	"4463"	"271"	"878"	"389"	"1"	"990"	"563"	"10"	"273"	"677"	"436"	"979"	"79"	"11"	"507"	"0"	"0"	"201"	"311"	"2539"	"914"	"23"	"313"	"2"	"2570"	"2385"	"467"	"313"	"409"	"263"	"3151"	"1386"	"93"	"478"	"596"	"0"	"612"	"108"	"163"	"16"	"299"	"975"	"123"	"88"	"29"	"3"	"464"	"2765"	"554"	"317"	"563"	"0"	"111"	"744"	"361"	"219"	"2006"	"504"	"657"	"316"	"20"	"389"	"1333"	"984"	"325"	"67"	"53"	"114"	"6636"	"293"	"21"	"5694"	"1112"	"326"	"378"	"11"	"27"	"1131"	"1426"	"6518"	"48"	"6613"	"807"	"260"	"80"	"603"	"1112"	"131"	"416"	"823"	"459"	"1762"	"257"	"342"	"760"	"0"	"1777"	"317"	"5"	"6"	"93"	"2798"	"806"	"40"	"6"	"1275"	"1738"	"53"	"238"	"1761"	"1720"	"645"	"1296"	"4010"	"113"	"354"	"347"	"9"	"363"	"409"	"114"	"2"	"366"	"106"	"568"	"1"	"0"	"1"	"748"	"2"	"212"	"1303"	"309"	"534"	"1604"	"6"	"2375"	"60"	"73"	"133"	"442"	"193"	"2275"	"6"	"126"	"0"	"1"	"131"	"1180"	"165"	"3623"	"149"	"1"	"2414"	"191"	"1299"	"0"	"230"	"9"	"286"	"11"	"137"	"85"	"85"	"2831"	"952"	"7"	"0"	"444"	"16"	"2981"	"200"	"258"	"18"	"1160"	"2274"	"440"	"35"	"2508"	"198"	"97"	"241"	"2"	"2267"	"763"	"276"	"92"	"2"	"11"	"0"	"0"	"499"	"61"	"27"	"1"	"1159"	"108"	"224"	"0"	"295"	"284"	"40"	"603"	"6"	"0"	"16"	"834"	"121"	"203"	"28"	"14532"	"89"	"18590"	"42"	"201"	"66"	"194"	"94"	"72"	"0"	"1660"	"1095"	"1"	"639"	"205"	"642"	"862"	"408"	"743"	"1294"	"75"	"680"	"560"	"38"	"28"	"10"	"1450"	"0"	"188"	"759"	"2389"	"1057"	"41"	"279"	"31"	"136"	"10"	"247"	"421"	"458"	"2841"	"11"	"82"	"2"	"286"	"3"	"840"	"278"	"8"	"112"	"804"	"1096"	"697"	"466"	"4"	"1"	"1"	"35"	"295"	"900"	"184"	"1010"	"10"	"29"	"319"	"351"	"739"	"91"	"307"	"39"	"85"	"1139"	"1220"	"4"	"22"	"3427"	"16"	"858"	"13"	"501"	"0"	"718"	"94"	"306"	"88"	"344"	"14"	"0"	"2279"	"2"	"216"	"431"	"261"	"939"	"749"	"1001"	"991"	"13624"	"1301"	"84"	"0"	"48"	"0"	"0"	"0"	"56"	"5"	"377"	"1"	"0"	"0"	"643"	"278"	"0"	"3"	"0"	"0"	"239"	"0"	"235"	"7"	"50"	"30"	"363"	"6"	"8"	"2"	"7"	"3"	"14"	"30"	"1081"	"541"	"805"	"732"	"2"	"114"	"777"	"5"	"1101"	"428"	"2388"	"27"	"746"	"1508"	"106"	"61"	"194"	"16"	"2"	"721"	"0"	"253"	"0"	"1"	"0"	"1"	"1"	"1"	"316"	"696"	"152"	"593"	"12"	"551"	"225"	"0"	"9"	"1"	"18"	"1131"	"465"	"3"	"0"	"0"	"0"	"84"	"191"	"1"	"116"	"1229"	"44"	"522"	"115"	"215"	"22"	"70"	"4061"	"770"	"0"	"7"	"529"	"557"	"35"	"744"	"7"	"5068"	"2"	"2"	"447"	"504"	"3"	"0"	"13"	"0"	"132"	"45"	"34"	"745"	"2155"	"1299"	"251"	"1770"	"13"	"161"	"337"	"14"	"18"	"15"	"46"	"313"	"439"	"556"	"104"	"348"	"132"	"39"	"5"	"451"	"1444"	"3"	"0"	"0"	"0"	"79"	"2013"	"127"	"0"	"917"	"1450"	"2860"	"4"	"0"	"316"	"63"	"12"	"6159"	"0"	"77"	"0"	"2"	"2395"	"1"	"328"	"1144"	"114"	"287"	"2"	"6"	"2"	"323"	"212"	"443"	"0"	"22"	"0"	"0"	"1240"	"0"	"2"	"7"	"0"	"2"	"671"	"6"	"4"	"4587"	"800"	"2478"	"22"	"95"	"54"	"71"	"27"	"8513"	"322"	"5348"	"0"	"1"	"425"	"450"	"1136"	"325"	"70"	"1950"	"5"	"7"	"30"	"8"	"439"	"664"	"458"	"1245"	"774"	"2003"	"401"	"3"	"0"	"11"	"4"	"233"	"1"	"2248"	"296"	"0"	"367"	"0"	"199"	"56"	"4"	"190"	"63"	"134"	"680"	"443"	"59"	"0"	"3"	"0"	"2"	"37"	"151"	"801"	"15"	"1"	"65"	"3"	"20"	"0"	"1"	"8"	"304"	"74"	"9"	"735"	"1496"	"180"	"0"	"213"	"304"	"1297"	"2056"	"0"	"0"	"250"	"360"	"0"	"0"	"0"	"279"	"108"	"3114"	"130"	"85"	"833"	"3949"	"358"	"2"	"1995"	"2605"	"0"	"396"	"367"	"0"	"16"	"250"	"188"	"127"	"19"	"9"	"58"	"10"	"266"	"184"	"272"	"5715"	"43"	"389"	"247"	"2268"	"7958"	"388"	"302"	"334"	"1366"	"19"	"593"	"6169"	"1464"	"2"	"0"	"552"	"612"	"14620"	"106"	"1867"	"0"	"315"	"202"	"577"	"611"	"2077"	"3480"	"144"	"79"	"3269"	"1"	"1221"	"468"	"370"	"1778"	"446"	"1079"	"146"	"700"	"272"	"718"	"660"	"5"	"325"	"0"	"82"	"51"	"390"	"698"	"593"	"1680"	"229"	"5118"	"830"	"466"	"148"	"536"	"4224"	"11"	"14"	"1254"	"758"	"268"	"428"	"735"	"254"	"94"	"953"	"2187"	"0"	"117"	"701"	"1"	"17"	"2137"	"4"	"4"	"22"	"53"	"172"	"1873"	"47"	"0"	"0"	"10"	"0"	"589"	"0"	"171"	"11"	"1555"	"44"	"380"	"1817"	"22"	"3"	"189"	"2272"	"45"	"1279"	"199"	"1129"	"0"	"0"	"0"	"437"	"36"	"420"	"1496"	"216"	"775"	"1311"	"93"	"18"	"2"	"122"	"6195"	"57"	"2260"	"21"	"74"	"709"	"618"	"2931"	"105"	"900"	"0"	"1353"	"20"	"2"	"375"	"182"	"74"	"5"	"260"	"303"	"1"	"69"	"1"	"0"	"65"	"15"	"84"	"836"	"1223"	"632"	"346"	"5"	"1171"	"297"	"593"	"50"	"0"	"389"	"161"	"445"	"9"	"501"	"758"	"0"	"0"	"2"	"173"	"259"	"4"	"605"	"134"	"2630"	"771"	"204"	"0"	"15"	"1"	"48"	"79"	"200"	"242"	"32"	"32"	"440"	"1904"	"1"	"998"	"927"	"3544"	"0"	"2"	"0"	"160"	"297"	"147"	"132"	"251"	"5"	"604"	"533"	"433"	"0"	"8"	"581"	"1700"	"394"	"973"	"339"	"283"	"101"	"160"	"1"	"36"	"99"	"3"	"0"	"390"	"3842"	"2549"	"11"	"79"	"150"	"334"	"0"	"1"	"100"	"438"	"28"	"1008"	"2"	"819"	"10"	"63"	"460"	"22"	"367"	"1846"	"312"	"923"	"2012"	"0"	"0"	"363"	"0"	"0"	"3"	"1"	"0"	"8"	"0"	"1"	"0"	"0"	"930"	"668"	"85"	"2"	"1249"	"0"	"0"	"592"	"11"	"1"	"0"	"0"	"0"	"0"	"23"	"1"	"0"	"0"	"0"	"1"	"964"	"0"	"310"	"141"	"87"	"374"	"151"	"285"	"0"	"1"	"0"	"0"	"0"	"0"	"0"	"0"	"0"	"0"	"1"	"2"	"964"	"1959"	"988"	"104"	"10"	"19"	"217"	"0"	"702"	"700"	"77"	"448"	"228"	"542"	"92"	"0"	"226"	"394"	"39"	"20"	"63"	"0"	"0"	"0"	"296"	"245"	"2393"	"200"	"435"	"204"	"27"	"45"	"691"	"61"	"8935"	"4"	"3566"	"747"	"736"	"1"	"478"	"0"	"2293"	"245"	"911"	"33"	"237"	"0"	"602"	"1693"	"13"	"4"	"38"	"442"	"69"	"832"	"213"	"629"	"362"	"2095"	"2"	"617"	"987"	"6"	"103"	"0"	"73"	"9"	"1178"	"35"	"275"	"477"	"16"	"384"	"4688"	"335"	"449"	"1"	"101"	"191"	"2"	"462"	"37"	"0"	"200"	"1323"	"603"	"2338"	"2"	"4"	"7"	"35"	"3"	"409"	"39"	"3"	"63"	"547"	"1834"	"185"	"17"	"869"	"272"	"288"	"4"	"1791"	"240"	"323"	"313"	"32"	"1400"	"17"	"172"	"1"	"2486"	"429"	"175"	"670"	"6918"	"287"	"0"	"24"	"573"	"421"	"1"	"1289"	"0"	"197"	"0"	"0"	"709"	"169"	"584"	"993"	"471"	"646"	"1"	"8"	"11"	"6"	"1"	"0"	"1"	"4"	"3"	"19"	"286"	"141"	"405"	"1"	"0"	"6"	"8"	"213"	"53"	"247"	"79"	"0"	"0"	"0"	"10"	"28"	"0"	"47"	"654"	"743"	"343"	"0"	"313"	"112"	"154"	"756"	"1656"	"222"	"1587"	"0"	"248"	"32"	"184"	"125"	"380"	"718"	"544"	"37"	"178"	"366"	"106"	"874"	"53"	"464"	"79"	"7"	"232"	"8"	"1284"	"2008"	"12679"	"289"	"1182"	"1846"	"1"	"0"	"383"	"2"	"1"	"424"	"707"	"0"	"340"	"3"	"4"	"44"	"36"	"0"	"136"	"1092"	"0"	"1"	"106"	"537"	"590"	"350"	"245"	"610"	"2069"	"277"	"579"	"776"	"16"	"343"	"692"	"318"	"179"	"1"	"264"	"1098"	"202"	"44"	"47"	"1055"	"11"	"2"	"392"	"838"	"1904"	"1267"	"956"	"106"	"62"	"2187"	"9521"	"225"	"1754"	"73"	"0"	"10716"	"0"	"218"	"2"	"0"	"2"	"0"	"2"	"63"	"302"	"4"	"24"	"192"	"35"	"2817"	"385"	"692"	"458"	"749"	"52"	"1413"	"2327"	"34"	"1394"	"0"	"1"	"402"	"736"	"3114"	"614"	"428"	"379"	"1128"	"25"	"158"	"144"	"0"	"323"	"742"	"1076"	"0"	"863"	"1119"	"16"	"100"	"184"	"41"	"150"	"160"	"526"	"316"	"388"	"4"	"15"	"176"	"0"	"8856"	"2987"	"4"	"8"	"2"	"7"	"10"	"432"	"254"	"1088"	"459"	"137"	"82"	"396"	"1030"	"4"	"1009"	"10"	"40"	"249"	"1825"	"1"	"7"	"197"	"4178"	"1333"	"5299"	"11"	"14"	"0"	"137"	"7"	"148"	"0"	"26"	"0"	"25"	"31"	"0"	"474"	"0"	"9"	"531"	"0"	"2"	"0"	"1211"	"290"	"199"	"146"	"3"	"214"	"2050"	"178"	"13"	"684"	"0"	"569"	"52"	"1653"	"720"	"2526"	"2221"	"0"	"1824"	"13"	"982"	"3"	"0"	"109"	"1827"	"10"	"823"	"24"	"0"	"0"	"20"	"6"	"935"	"3742"	"878"	"0"	"0"	"2"	"11"	"186"	"801"	"0"	"1"	"3"	"0"	"0"	"492"	"658"	"499"	"632"	"1"	"0"	"287"	"510"	"1738"	"1297"	"9"	"185"	"4"	"696"	"645"	"2"	"216"	"1184"	"86"	"4367"	"172"	"62"	"326"	"4077"	"38"	"248"	"1356"	"3491"	"3"	"237"	"0"	"1064"	"239"	"113"	"361"	"242"	"321"	"1291"	"0"	"0"	"1"	"55"	"645"	"143"	"177"	"0"	"1213"	"45"	"299"	"682"	"1147"	"2"	"7"	"2"	"375"	"1468"	"111"	"240"	"0"	"308"	"5"	"14"	"5"	"0"	"3"	"14"	"587"	"0"	"4"	"201"	"237"	"5"	"485"	"353"	"301"	"281"	"160"	"209"	"9"	"1835"	"1126"	"213"	"620"	"18"	"0"	"3"	"468"	"775"	"284"	"47"	"2"	"5"	"1291"	"372"	"884"	"1527"	"351"	"11946"	"0"	"0"	"0"	"0"	"28"	"83"	"232"	"72"	"4"	"272"	"19"	"1"	"0"	"174"	"825"	"1637"	"42"	"380"	"43"	"8"	"11"	"733"	"194"	"1"	"83"	"0"	"9"	"697"	"1976"	"122"	"952"	"1473"	"1199"	"1699"	"3"	"12"	"0"	"8"	"2"	"8590"	"595"	"215"	"1"	"1"	"17"	"16"	"40"	"110"	"16"	"0"	"497"	"76"	"250"	"647"	"941"	"224"	"1169"	"614"	"2100"	"20"	"358"	"1382"	"204"	"766"	"2407"	"110"	"6"	"1933"	"397"	"647"	"5"	"508"	"1333"	"19"	"320"	"749"	"582"	"1279"	"14"	"2129"	"6"	"91"	"545"	"770"	"210"	"187"	"1373"	"158"	"731"	"12"	"374"	"391"	"596"	"308"	"4546"	"412"	"298"	"1808"	"79"	"820"	"390"	"70"	"391"	"204"	"371"	"962"	"597"	"996"	"598"	"119"	"4000"	"1351"	"7"	"246"	"90"	"1482"	"1007"	"557"	"56"	"1776"	"2"	"0"	"0"	"0"	"1"	"0"	"1"	"152"	"0"	"0"	"0"	"0"	"0"	"1"	"246"	"378"	"1108"	"3191"	"1384"	"2"	"899"	"0"	"32"	"4"	"1597"	"120"	"394"	"0"	"6"	"4"	"1"	"1438"	"634"	"37"	"374"	"10"	"1106"	"360"	"513"	"461"	"1655"	"65"	"1"	"45"	"0"	"195"	"485"	"18"	"3158"	"281"	"0"	"5"	"98"	"452"	"481"	"1055"	"75"	"171"	"1934"	"196"	"40"	"1"	"0"	"312"	"481"	"792"	"0"	"6"	"83"	"1081"	"1349"	"19"	"2"	"6"	"0"	"76"	"433"	"29"	"11"	"154"	"961"	"2912"	"144"	"1"	"990"	"54"	"778"	"1638"	"223"	"178"	"238"	"761"	"17"	"755"	"3"	"605"	"721"	"113"	"248"	"282"	"518"	"0"	"4"	"5994"	"72"	"14"	"800"	"109"	"352"	"1345"	"552"	"141"	"331"	"1966"	"1432"	"247"	"1552"	"1451"	"1544"	"23"	"3"	"107"	"119"	"147"	"704"	"52"	"274"	"13"	"293"	"6275"	"1377"	"284"	"316"	"12"	"435"	"191"	"196"	"197"	"195"	"52"	"232"	"89"	"645"	"14"	"295"	"235"	"1656"	"250"	"322"	"101"	"196"	"423"	"764"	"450"	"74"	"204"	"5"	"908"	"284"	"52"	"185"	"526"	"950"	"859"	"1874"	"497"	"7456"	"265"	"112"	"8"	"244"	"74"	"1"	"1713"	"0"	"1077"	"15"	"45"	"2474"	"1002"	"7"	"682"	"4"	"40"	"2875"	"4"	"1"	"893"	"49"	"608"	"1308"	"1386"	"1"	"3"	"4"	"1"	"68"	"3"	"3"	"1444"	"2912"	"488"	"9422"	"122"	"166"	"1496"	"448"	"6"	"0"	"15"	"7"	"0"	"113"	"3"	"3"	"9"	"125"	"43"	"10"	"2"	"2384"	"651"	"230"	"103"	"14"	"3"	"657"	"186"	"950"	"10"	"8"	"35"	"4"	"12"	"7"	"134"	"538"	"40"	"13228"	"534"	"3"	"0"	"0"	"685"	"0"	"1"	"937"	"372"	"37"	"7"	"11"	"269"	"1"	"180"	"2"	"0"	"0"	"37"	"574"	"0"	"8"	"845"	"216"	"263"	"0"	"0"	"3"	"111"	"93"	"18"	"229"	"5218"	"0"	"329"	"414"	"81"	"2"	"1727"	"14"	"7"	"968"	"83"	"30"	"14"	"504"	"1"	"826"	"540"	"0"	"0"	"563"	"3"	"1284"	"1019"	"10"	"6"	"20"	"5"	"261"	"167"	"667"	"186"	"11"	"1476"	"138"	"39"	"3"	"117"	"20"	"979"	"5"	"334"	"421"	"45"	"1931"	"12"	"426"	"361"	"128"	"38"	"5"	"568"	"5"	"1"	"239"	"24"	"2"	"1111"	"1362"	"1"	"222"	"546"	"1056"	"716"	"112"	"0"	"27"	"396"	"315"	"613"	"841"	"0"	"3898"	"452"	"18"	"23"	"5"	"288"	"5"	"6"	"3"	"0"	"0"	"1316"	"1443"	"73"	"2035"	"192"	"1069"	"6"	"7"	"138"	"1"	"0"	"0"	"429"	"8998"	"2386"	"511"	"2988"	"101"	"0"	"969"	"2"	"697"	"0"	"712"	"1006"	"3009"	"67"	"260"	"267"	"187"	"868"	"0"	"0"	"0"	"0"	"1242"	"39"	"4"	"17"	"179"	"2057"	"12"	"841"	"3981"	"702"	"22"	"662"	"248"	"1076"	"899"	"0"	"0"	"0"	"10"	"30"	"0"	"564"	"747"	"91"	"1083"	"526"	"48"	"252"	"10"	"428"	"0"	"632"	"0"	"2"	"769"	"20"	"129"	"82"	"1822"	"395"	"610"	"1393"	"543"	"730"	"537"	"359"	"233"	"0"	"371"	"841"	"2062"	"469"	"1577"	"1710"	"4173"	"2643"	"8022"	"93"	"887"	"253"	"14919"	"364"	"1568"	"1764"	"163"	"9"	"91"	"2"	"810"	"1"	"66"	"169"	"1061"	"514"	"161"	"73"	"82"	"664"	"1560"	"1524"	"708"	"351"	"57"	"22"	"349"	"785"	"234"	"127"	"2839"	"1"	"0"	"55"	"906"	"1"	"857"	"2"	"1008"	"98"	"6"	"2"	"7"	"495"	"177"	"292"	"215"	"6"	"1814"	"16"	"650"	"9"	"36"	"1"	"13"	"314"	"266"	"582"	"859"	"256"	"1088"	"5"	"0"	"608"	"715"	"34"	"21"	"2439"	"21"	"1247"	"27"	"225"	"453"	"38"	"115"	"1979"	"1519"	"45"	"4"	"690"	"24"	"668"	"630"	"35"	"297"	"839"	"1548"	"530"	"10"	"3159"	"449"	"433"	"26"	"370"	"223"	"64"	"4229"	"990"	"506"	"684"	"798"	"0"	"0"	"31"	"2"	"513"	"477"	"358"	"346"	"13"	"132"	"12"	"16"	"10"	"2"	"339"	"22"	"9604"	"397"	"0"	"1"	"354"	"0"	"3376"	"3091"	"181"	"343"	"1213"	"0"	"15"	"331"	"1275"	"844"	"4040"	"123"	"59"	"1609"	"112"	"298"	"5703"	"1"	"0"	"7"	"3"	"500"	"212"	"411"	"20"	"1298"	"2"	"0"	"2"	"1472"	"177"	"20"	"1"	"0"	"348"	"10"	"1"	"1145"	"207"	"11"	"320"	"0"	"0"	"4"	"2"	"0"	"10"	"1383"	"306"	"2244"	"1"	"39"	"3"	"2"	"5"	"342"	"1418"	"21"	"30"	"46"	"14243"	"44"	"34"	"160"	"6"	"1218"	"340"	"850"	"7"	"12"	"31"	"3"	"2"	"118"	"1317"	"11"	"6"	"153"	"96"	"26"	"4483"	"925"	"24"	"3"	"0"	"1"	"0"	"99"	"7"	"90"	"984"	"2252"	"197"	"0"	"0"	"12"	"0"	"114"	"36"	"348"	"1"	"1"	"16992"	"11383"	"212"	"583"	"909"	"0"	"296"	"1240"	"0"	"4"	"1"	"1463"	"1721"	"26"	"11"	"524"	"10593"	"14928"	"1103"	"614"	"7"	"410"	"13"	"1"	"177"	"546"	"91"	"656"	"1915"	"626"	"1178"	"672"	"307"	"1934"	"400"	"5288"	"3486"	"8"	"101"	"583"	"1319"	"246"	"11"	"375"	"307"	"657"	"6400"	"323"	"44"	"69"	"239"	"168"	"3"	"10160"	"3649"	"1925"	"1860"	"0"	"2"	"2552"	"391"	"2530"	"94"	"110"	"2"	"65553"	"0"	"0"	"0"	"0"	"2"	"0"	"138"	"1079"	"0"	"0"	"0"	"1"	"3"	"0"	"84"	"3"	"1114"	"2360"	"10093"	"17659"	"2488"	"94"	"417"	"808"	"4"	"117"	"22"	"1"	"2"	"0"	"0"	"0"	"2"	"0"	"0"	"1538"	"175"	"0"	"2"	"130"	"28"	"1083"	"9"	"10"	"4"	"20"	"0"	"0"	"980"	"0"	"1"	"0"	"1"	"9"	"2338"	"32"	"0"	"79"	"1057"	"171"	"3030"	"164"	"1647"	"70"	"484"	"1144"	"1"	"2"	"0"	"503"	"362"	"181"	"2750"	"127"	"2921"	"2571"	"845"	"1489"	"462"	"1129"	"674"	"344"	"853"	"72"	"196"	"191"	"276"	"6"	"223"	"1272"	"621"	"964"	"3024"	"172"	"750"	"366"	"2110"	"12"	"6"	"17"	"181"	"472"	"1186"	"334"	"1237"	"5"	"805"	"84"	"54"	"236"	"19"	"60"	"274"	"14"	"22"	"275"	"14"	"0"	"0"	"272"	"3090"	"380"	"1105"	"10"	"638"	"25"	"0"	"1"	"0"	"2"	"80"	"27"	"2"	"11"	"0"	"238"	"545"	"40"	"4320"	"4"	"5"	"625"	"456"	"13"	"439"	"100"	"375"	"58"	"0"	"6"	"484"	"0"	"2"	"0"	"7771"	"1294"	"0"	"0"	"220"	"50"	"1207"	"211"	"44"	"274"	"219"	"2"	"35"	"280"	"25"	"155"	"1348"	"10546"	"76"	"0"	"1"	"494"	"1"	"1"	"1"	"404"	"205"	"596"	"2"	"7"	"245"	"3116"	"448"	"31"	"985"	"1756"	"1031"	"890"	"285"	"1720"	"565"	"3"	"0"	"41"	"0"	"49"	"8"	"724"	"750"	"6"	"1447"	"0"	"0"	"122"	"1"	"4"	"3"	"0"	"0"	"1"	"1"	"44"	"161"	"0"	"1"	"0"	"114"	"0"	"0"	"0"	"21"	"0"	"2"	"28"	"319"	"9"	"666"	"1"	"3"	"11"	"15"	"0"	"0"	"0"	"131"	"17"	"371"	"1682"	"1"	"0"	"2"	"16"	"1056"	"0"	"0"	"0"	"1201"	"290"	"507"	"296"	"1339"	"56"	"0"	"22"	"0"	"2"	"3131"	"3225"	"2"	"856"	"26"	"92"	"18"	"0"	"159"	"4"	"0"	"1"	"621"	"1819"	"12052"	"11"	"1466"	"1597"	"131"	"266"	"518"	"499"	"0"	"0"	"558"	"0"	"0"	"164"	"5"	"52"	"618"	"562"	"1110"	"5"	"0"	"437"	"726"	"6"	"1"	"2"	"191"	"180"	"236"	"0"	"5"	"1900"	"7"	"413"	"133"	"521"	"408"	"613"	"667"	"1434"	"1983"	"2079"	"3863"	"60"	"1937"	"543"	"313"	"45"	"1"	"345"	"7"	"114"	"380"	"77"	"0"	"677"	"0"	"2097"	"1408"	"2482"	"140"	"5699"	"2273"	"455"	"520"	"183"	"457"	"39"	"375"	"32"	"151"	"658"	"201"	"42"	"482"	"8213"	"1717"	"574"	"328"	"588"	"135"	"99"	"521"	"1"	"467"	"1391"	"385"	"0"	"302"	"456"	"190"	"1"	"457"	"130"	"719"	"1911"	"865"	"247"	"233"	"147"	"1473"	"503"	"99"	"698"	"60"	"412"	"0"	"31"	"95"	"22"	"17"	"25"	"1"	"5"	"1277"	"566"	"710"	"716"	"384"	"276"	"3041"	"1224"	"8"	"642"	"1069"	"1478"	"6"	"0"	"54"	"0"	"9"	"1337"	"4696"	"23"	"76"	"331"	"18"	"401"	"0"	"2"	"3"	"2407"	"391"	"853"	"976"	"459"	"1668"	"16"	"0"	"7973"	"20"	"356"	"430"	"505"	"6"	"9"	"0"	"0"	"2"	"0"	"2"	"3"	"1"	"2"	"0"	"5"	"3"	"0"	"12"	"4"	"0"	"7"	"4"	"16"	"1347"	"3"	"886"	"147"	"902"	"586"	"22"	"632"	"121"	"2811"	"1933"	"24"	"183"	"98"	"625"	"0"	"148"	"588"	"7"	"647"	"2505"	"982"	"1489"	"0"	"776"	"1624"	"899"	"877"	"127"	"60"	"7"	"398"	"873"	"721"	"332"	"2"	"933"	"533"	"411"	"7376"	"276"	"2400"	"11792"	"180"	"2"	"772"	"22"	"7"	"1585"	"3234"	"3"	"942"	"1710"	"1205"	"27"	"1445"	"563"	"2119"	"567"	"150"	"465"	"1053"	"164"	"6"	"7"	"679"	"143"	"0"	"10633"	"2584"	"367"	"1873"	"128"	"528"	"636"	"1393"	"647"	"431"	"4"	"1"	"68"	"866"	"2187"	"507"	"2"	"0"	"263"	"249"	"2"	"1049"	"361"	"424"	"47"	"97"	"356"	"193"	"693"	"359"	"515"	"333"	"257"	"945"	"58"	"0"	"548"	"1654"	"15"	"1495"	"0"	"54"	"129"	"28"	"3"	"10"	"3"	"482"	"1112"	"0"	"328"	"891"	"568"	"409"	"2376"	"0"	"739"	"557"	"2"	"0"	"2"	"10"	"0"	"23"	"0"	"148"	"12"	"673"	"1101"	"2761"	"887"	"6482"	"3002"	"0"	"1592"	"1759"	"1"	"1711"	"814"	"4757"	"8"	"663"	"845"	"2498"	"11918"	"0"	"1817"	"9"	"2270"	"407"	"3793"	"2"	"22"	"2"	"0"	"758"	"1561"	"5"	"2"	"770"	"892"	"59"	"24"	"370"	"0"	"256"	"198"	"410"	"1"	"326"	"3801"	"42"	"548"	"2"	"1118"	"782"	"263"	"73"	"13"	"202"	"3556"	"285"	"48"	"2"	"2"	"88"	"1048"	"150"	"1493"	"2"	"493"	"2494"	"521"	"1980"	"897"	"19114"	"13978"	"454"	"851"	"683"	"450"	"2241"	"270"	"2425"	"219"	"7"	"185"	"1924"	"166"	"125"	"1"	"248"	"690"	"178"	"3438"	"16"	"1366"	"381"	"776"	"0"	"50"	"246"	"950"	"2"	"163"	"1359"	"394"	"438"	"877"	"21"	"11"	"12"	"1695"	"249"	"6239"	"46"	"986"	"984"	"764"	"462"	"162"	"7"	"8"	"6870"	"296"	"1487"	"697"	"1019"	"74"	"5177"	"2095"	"94"	"87"	"10"	"2"	"17"	"1"	"1"	"535"	"446"	"612"	"604"	"6"	"685"	"497"	"1434"	"650"	"18"	"1"	"0"	"335"	"5"	"1304"	"215"	"280"	"0"	"688"	"422"	"881"	"177"	"687"	"1319"	"2491"	"691"	"2"	"73"	"692"	"10515"	"2091"	"804"	"2406"	"1314"	"692"	"167"	"1206"	"3"	"57"	"163"	"2693"	"589"	"42"	"83"	"1012"	"28317"	"1"	"316"	"36344"	"1"	"52"	"436"	"1"	"2"	"1778"	"125"	"1822"	"40"	"1137"	"0"	"188"	"1110"	"627"	"0"	"0"	"24"	"0"	"230"	"75"	"83"	"1"	"4266"	"1"	"953"	"88"	"82"	"0"	"417"	"164"	"1613"	"0"	"67"	"4"	"96"	"2236"	"520"	"3080"	"724"	"35"	"2209"	"1"	"1"	"1"	"0"	"118"	"584"	"2"	"0"	"0"	"276"	"12"	"0"	"3"	"203"	"1101"	"356"	"448"	"972"	"1231"	"380"	"263"	"3815"	"336"	"44"	"68"	"1"	"54"	"1947"	"677"	"473"	"621"	"258"	"0"	"32"	"0"	"3"	"15"	"1534"	"123"	"34"	"360"	"1912"	"530"	"687"	"0"	"3270"	"165"	"2"	"188"	"455"	"0"	"7767"	"140"	"835"	"7536"	"12067"	"18"	"1217"	"816"	"122"	"140"	"142"	"6"	"1"	"568"	"505"	"496"	"214"	"682"	"158"	"2"	"5"	"191"	"250"	"1403"	"0"	"0"	"1319"	"1"	"0"	"1454"	"7"	"804"	"738"	"407"	"637"	"1916"	"1393"	"1"	"0"	"2593"	"15"	"1765"	"1051"	"1223"	"341"	"1"	"12"	"1795"	"200"	"812"	"81"	"182"	"823"	"7"	"693"	"335"	"734"	"41"	"1037"	"17"	"42"	"47"	"60"	"36"	"1"	"0"	"376"	"511"	"392"	"2101"	"6675"	"11"	"777"	"0"	"0"	"1"	"0"	"0"	"10"	"866"	"1"	"0"	"8"	"2"	"0"	"0"	"0"	"0"	"0"	"0"	"242"	"327"	"2371"	"1"	"1"	"65"	"1001"	"162"	"1"	"500"	"745"	"562"	"39"	"402"	"75"	"1"	"3"	"141"	"256"	"311"	"1606"	"0"	"890"	"114"	"602"	"198"	"135"	"1"	"7"	"1"	"645"	"128"	"500"	"941"	"304"	"5"	"555"	"560"	"5"	"0"	"0"	"0"	"603"	"153"	"91"	"1292"	"710"	"373"	"42"	"564"	"0"	"425"	"2461"	"90"	"31"	"852"	"808"	"1989"	"256"	"551"	"298"	"1445"	"13"	"319"	"102"	"950"	"1"	"39"	"0"	"3"	"0"	"9"	"3"	"0"	"0"	"0"	"1"	"1007"	"928"	"275"	"365"	"2136"	"1111"	"14"	"9"	"0"	"1"	"711"	"0"	"228"	"254"	"7280"	"448"	"131"	"32"	"20"	"609"	"347"	"3"	"282"	"2"	"480"	"154"	"409"	"859"	"11"	"0"	"22"	"704"	"555"	"10"	"7"	"1332"	"0"	"0"	"10"	"208"	"0"	"1"	"1819"	"94"	"151"	"491"	"15994"	"14"	"1002"	"39"	"4751"	"1623"	"1052"	"9"	"10"	"284"	"455"	"410"	"747"	"1053"	"10185"	"56"	"0"	"0"	"0"	"78"	"10"	"1"	"5"	"4"	"0"	"3"	"66"	"594"	"474"	"1481"	"860"	"207"	"32"	"0"	"6"	"57"	"0"	"585"	"166"	"381"	"299"	"0"	"1"	"0"	"0"	"3512"	"383"	"1"	"1604"	"0"	"223"	"0"	"1708"	"0"	"3"	"7"	"300"	"1447"	"513"	"191"	"757"	"6"	"205"	"4026"	"873"	"98"	"24"	"1"	"2264"	"153"	"1031"	"688"	"2857"	"2797"	"890"	"366"	"358"	"452"	"8"	"1054"	"1377"	"645"	"1140"	"210"	"278"	"4551"	"464"	"453"	"1"	"17"	"53"	"644"	"2"	"203"	"120"	"1825"	"1222"	"565"	"1910"	"1882"	"152"	"10"	"0"	"9"	"0"	"5"	"1"	"0"	"1141"	"0"	"277"	"2295"	"597"	"266"	"99"	"269"	"1006"	"86"	"383"	"573"	"492"	"8"	"111"	"2239"	"6"	"2923"	"3"	"296"	"685"	"3"	"32"	"149"	"388"	"11"	"2859"	"1602"	"5"	"158"	"936"	"2261"	"898"	"2"	"12"	"343"	"21"	"991"	"68"	"89"	"1675"	"443"	"114"	"0"	"1118"	"17"	"539"	"1866"	"1844"	"338"	"231"	"332"	"649"	"2"	"96"	"689"	"338"	"3"	"180"	"3"	"212"	"210"	"471"	"955"	"17"	"64"	"143"	"165"	"1041"	"648"	"466"	"4420"	"955"	"84"	"137"	"819"	"476"	"1246"	"401"	"343"	"1"	"13"	"904"	"5"	"29"	"3129"	"284"	"79"	"1"	"0"	"0"	"0"	"0"	"13"	"0"	"483"	"128"	"349"	"5"	"131"	"1052"	"19"	"270"	"2832"	"7"	"6"	"188"	"3168"	"813"	"5"	"84"	"11"	"776"	"238"	"635"	"236"	"261"	"0"	"1019"	"2578"	"439"	"1497"	"574"	"1203"	"417"	"865"	"68"	"1043"	"0"	"0"	"1"	"1"	"0"	"3150"	"328"	"763"	"871"	"4565"	"1772"	"16964"	"23"	"267"	"3559"	"224"	"54"	"2060"	"8388"	"154"	"960"	"1"	"2272"	"574"	"1259"	"2442"	"7"	"79"	"1656"	"1"	"11545"	"632"	"739"	"1"	"83"	"4"	"2"	"6"	"0"	"3"	"316"	"562"	"7"	"1499"	"2"	"6"	"0"	"1714"	"214"	"66"	"1366"	"0"	"3"	"5"	"0"	"892"	"0"	"3"	"0"	"1"	"0"	"6"	"182"	"2"	"292"	"1007"	"1467"	"2125"	"10"	"7"	"828"	"35"	"2"	"25"	"737"	"1332"	"0"	"1111"	"1776"	"242"	"1030"	"18"	"0"	"1"	"27"	"0"	"1"	"2"	"56"	"38"	"1903"	"2006"	"464"	"215"	"169"	"2208"	"128"	"60"	"24"	"6527"	"329"	"8"	"127"	"0"	"0"	"753"	"1024"	"859"	"555"	"179"	"97"	"162"	"14"	"4156"	"1"	"26"	"2"	"10267"	"640"	"53"	"194"	"32"	"896"	"9"	"8"	"1315"	"319"	"476"	"2"	"517"	"953"	"624"	"0"	"9"	"69"	"756"	"17"	"177"	"780"	"571"	"1857"	"406"	"117"	"12"	"288"	"1750"	"836"	"33"	"49"	"0"	"197"	"399"	"34300"	"36"	"0"	"843"	"337"	"927"	"290"	"57"	"0"	"1759"	"577"	"249"	"2866"	"5350"	"239"	"520"	"36"	"85"	"245"	"0"	"0"	"478"	"137"	"50"	"95"	"4"	"8"	"6"	"5"	"0"	"1016"	"6"	"2"	"0"	"335"	"1"	"9"	"0"	"2"	"1"	"634"	"198"	"83"	"357"	"3319"	"54"	"91"	"30"	"90"	"294"	"602"	"260"	"36"	"843"	"290"	"25"	"890"	"814"	"0"	"2229"	"0"	"191"	"971"	"1"	"0"	"1"	"993"	"6"	"544"	"999"	"12"	"0"	"153"	"428"	"204"	"6"	"402"	"2930"	"362"	"17013"	"33"	"0"	"1"	"1"	"0"	"7027"	"53"	"8"	"12665"	"1268"	"238"	"360"	"10"	"250"	"12685"	"4085"	"1603"	"4"	"87"	"119"	"1"	"38"	"1"	"370"	"35"	"6656"	"49"	"285"	"71"	"1625"	"639"	"201"	"4863"	"640"	"1"	"3"	"904"	"24"	"4191"	"5823"	"278"	"3"	"519"	"120"	"4"	"1"	"6"	"2171"	"13"	"60"	"685"	"153"	"0"	"0"	"2358"	"23"	"286"	"0"	"0"	"1155"	"3173"	"1343"	"994"	"587"	"593"	"2"	"11"	"0"	"0"	"2"	"2"	"0"	"33"	"83"	"604"	"21"	"400"	"817"	"5"	"913"	"6658"	"0"	"21"	"132"	"825"	"1"	"35"	"1"	"2252"	"2834"	"0"	"168"	"327"	"10"	"750"	"168"	"874"	"2"	"1"	"0"	"0"	"2413"	"10050"	"954"	"115"	"171"	"338"	"1"	"463"	"12"	"283"	"7"	"721"	"1049"	"79"	"109"	"82"	"3"	"0"	"9"	"156"	"2"	"0"	"3"	"4"	"228"	"63"	"0"	"0"	"2"	"3"	"1"	"1530"	"22"	"138"	"49"	"10"	"935"	"21"	"147"	"263"	"895"	"2415"	"336"	"918"	"1560"	"1002"	"583"	"864"	"198"	"691"	"98"	"829"	"2182"	"47"	"421"	"61"	"194"	"227"	"2050"	"871"	"411"	"322"	"204"	"71"	"7"	"61"	"997"	"120"	"680"	"291"	"958"	"87"	"186"	"3"	"159"	"8"	"1"	"4"	"45"	"6"	"437"	"47"	"9"	"18"	"7"	"32"	"1248"	"593"	"252"	"4"	"757"	"14"	"1177"	"4"	"8"	"145"	"839"	"52"	"406"	"1167"	"154"	"8"	"1915"	"52"	"0"	"1926"	"460"	"0"	"826"	"523"	"2208"	"170"	"5"	"281"	"561"	"732"	"2491"	"1181"	"234"	"790"	"1889"	"160"	"228"	"168"	"2447"	"334"	"1940"	"234"	"74"	"949"	"224"	"1394"	"803"	"3921"	"722"	"224"	"0"	"147"	"26"	"4"	"1201"	"295"	"23"	"44"	"365"	"261"	"310"	"129"	"666"	"7"	"105"	"2336"	"18"	"23"	"6103"	"226"	"75"	"182"	"733"	"1208"	"823"	"110"	"393"	"681"	"222"	"1593"	"665"	"61"	"72"	"8"	"47"	"271"	"402"	"5267"	"1"	"588"	"9605"	"4"	"27"	"48"	"327"	"7"	"409"	"464"	"822"	"624"	"2668"	"394"	"647"	"328"	"704"	"191"	"18"	"6"	"142"	"756"	"115"	"9"	"380"	"2611"	"717"	"652"	"362"	"2496"	"533"	"11"	"3262"	"8"	"216"	"948"	"1090"	"1224"	"175"	"1604"	"284"	"187"	"91"	"3"	"1236"	"709"	"1096"	"106"	"2315"	"1124"	"565"	"982"	"283"	"1138"	"4"	"0"	"493"	"779"	"2"	"0"	"53"	"112"	"747"	"19"	"0"	"3"	"22"	"357"	"822"	"561"	"421"	"262"	"31"	"4491"	"8"	"112"	"211"	"434"	"14"	"3"	"167"	"5"	"2406"	"353"	"1101"	"20"	"0"	"282"	"87"	"0"	"42"	"61"	"546"	"2245"	"574"	"0"	"5"	"2176"	"42"	"1"	"1"	"0"	"575"	"34"	"1451"	"206"	"0"	"691"	"7"	"211"	"241"	"0"	"2"	"555"	"4"	"0"	"1241"	"178"	"477"	"304"	"2069"	"1759"	"655"	"41"	"617"	"427"	"2990"	"117"	"0"	"0"	"0"	"84"	"4"	"5"	"907"	"15"	"2"	"58"	"1280"	"192"	"1161"	"470"	"712"	"0"	"1300"	"809"	"383"	"2158"	"2565"	"0"	"0"	"0"	"222"	"1"	"0"	"0"	"0"	"3"	"10"	"303"	"262"	"489"	"38"	"312"	"316"	"1017"	"367"	"157"	"359"	"99"	"83"	"333"	"43"	"735"	"1076"	"760"	"274"	"299"	"40"	"898"	"5904"	"305"	"605"	"1"	"4"	"12"	"105"	"1259"	"818"	"420"	"532"	"43"	"50"	"0"	"0"	"8636"	"1373"	"3"	"284"	"1183"	"1983"	"0"	"1004"	"392"	"98"	"655"	"66"	"334"	"0"	"3469"	"463"	"1799"	"325"	"18"	"164"	"1725"	"160"	"47"	"131"	"88"	"365"	"821"	"267"	"231"	"109"	"34"	"85"	"2084"	"1"	"2549"	"1455"	"1561"	"395"	"306"	"3"	"559"	"0"	"187"	"2244"	"464"	"110"	"337"	"1044"	"506"	"777"	"184"	"55"	"26"	"1348"	"3"	"1"	"27"	"661"	"94"	"266"	"619"	"326"	"503"	"2420"	"2124"	"1875"	"1194"	"575"	"92"	"0"	"0"	"481"	"14"	"1116"	"241"	"663"	"204"	"78"	"101"	"16"	"297"	"19"	"211"	"68"	"35"	"110"	"2"	"5"	"43"	"4"	"4"	"1"	"4"	"97"	"276"	"0"	"581"	"44"	"823"	"104"	"2"	"0"	"133"	"461"	"11"	"3459"	"2257"	"159"	"1434"	"817"	"1772"	"102"	"366"	"3020"	"1715"	"1476"	"2418"	"2575"	"1526"	"114"	"969"	"3715"	"271"	"3904"	"1254"	"549"	"120"	"740"	"4019"	"3736"	"1165"	"276"	"20"	"7902"	"30611"	"517"	"954"	"2"	"64"	"1"	"222"	"124"	"29584"	"1423"	"2380"	"409"	"2184"	"132"	"1024"	"2107"	"0"	"84"	"2635"	"12434"	"9003"	"10"	"437"	"6595"	"37"	"1787"	"0"	"278"	"104"	"7"	"13"	"29"	"30"	"0"	"0"	"0"	"2"	"3"	"4"	"0"	"62"	"1974"	"204"	"543"	"8"	"7"	"93"	"0"	"1469"	"2102"	"141"	"1"	"31"	"1635"	"2"	"68"	"503"	"443"	"3311"	"0"	"103"	"162"	"17736"	"0"	"68"	"8264"	"5890"	"2405"	"786"	"219"	"912"	"1740"	"703"	"911"	"6491"	"2315"	"1629"	"5"	"2"	"3"	"221"	"0"	"232"	"0"	"1034"	"366"	"1251"	"312"	"755"	"4"	"37"	"1"	"1344"	"407"	"3771"	"135"	"1232"	"90"	"463"	"9"	"16"	"752"	"232"	"298"	"611"	"25"	"96"	"149"	"0"	"0"	"3676"	"492"	"726"	"640"	"1054"	"706"	"1314"	"267"	"467"	"1488"	"538"	"1057"	"434"	"107"	"5"	"2"	"10"	"455"	"0"	"1372"	"306"	"12"	"38"	"0"	"45"	"2"	"0"	"145"	"1340"	"2364"	"2164"	"175"	"955"	"563"	"289"	"250"	"2"	"2015"	"397"	"12598"	"2"	"701"	"1"	"646"	"0"	"444"	"2576"	"293"	"110"	"28730"	"103"	"57"	"0"	"19"	"1132"	"114"	"217"	"269"	"244"	"1076"	"2103"	"98"	"5"	"1"	"3"	"27"	"0"	"1759"	"1240"	"790"	"748"	"1046"	"2192"	"466"	"429"	"2043"	"4137"	"1107"	"7"	"757"	"888"	"342"	"1638"	"257"	"115"	"348"	"4"	"362"	"1286"	"3201"	"7419"	"1811"	"339"	"923"	"1837"	"5624"	"1001"	"1825"	"48"	"1495"	"491"	"4141"	"42"	"187"	"290"	"896"	"1090"	"141"	"3136"	"3745"	"123"	"804"	"382"	"1153"	"36"	"0"	"224"	"255"	"3"	"173"	"0"	"3"	"823"	"74"	"50"	"0"	"963"	"72"	"391"	"192"	"669"	"634"	"347"	"14"	"95"	"24"	"6"	"760"	"539"	"1559"	"510"	"718"	"302"	"515"	"1189"	"45"	"24"	"711"	"5"	"0"	"2"	"0"	"1211"	"8"	"1"	"1"	"0"	"2"	"4"	"101"	"516"	"175"	"0"	"604"	"0"	"0"	"6"	"41"	"1417"	"8"	"0"	"273"	"95"	"185"	"18"	"680"	"2"	"11"	"140"	"120"	"568"	"3"	"0"	"3272"	"4488"	"3460"	"288"	"1355"	"3"	"200"	"1314"	"314"	"123"	"711"	"985"	"11"	"263"	"3643"	"151"	"271"	"494"	"6"	"4"	"1"	"0"	"1673"	"0"	"5"	"1"	"12"	"159"	"4961"	"77"	"344"	"823"	"57"	"87"	"10"	"222"	"30"	"288"	"18"	"517"	"350"	"34"	"619"	"230"	"3"	"5"	"854"	"1794"	"31"	"0"	"47"	"22"	"462"	"79"	"1840"	"499"	"3"	"3470"	"0"	"1764"	"558"	"1939"	"0"	"0"	"0"	"0"	"0"	"0"	"0"	"0"	"0"	"0"	"0"	"0"	"0"	"0"	"1"	"0"	"0"	"0"	"0"	"0"	"0"	"0"	"0"	"0"	"0"	"0"	"0"	"2"	"3774"	"2096"	"4612"	"695"	"5366"	"3"	"528"	"2289"	"1496"	"1"	"57"	"39"	"1291"	"1401"	"1"	"1802"	"35"	"1518"	"158"	"0"	"0"	"0"	"0"	"0"	"0"	"0"	"2947"	"33"	"507"	"900"	"2299"	"684"	"279"	"337"	"531"	"148"	"329"	"0"	"2"	"1180"	"1819"	"0"	"12011"	"406"	"358"	"236"	"253"	"60"	"19"	"2763"	"76"	"439"	"261"	"0"	"0"	"0"	"0"	"0"	"2"	"658"	"368"	"543"	"892"	"239"	"3273"	"1744"	"15"	"15"	"310"	"1814"	"1810"	"2465"	"253"	"17"	"0"	"203"	"2"	"2113"	"1"	"16"	"40"	"940"	"1372"	"1336"	"16"	"3"	"24"	"815"	"439"	"353"	"419"	"117"	"1293"	"653"	"447"	"810"	"1795"	"100"	"3125"	"438"	"169"	"463"	"674"	"434"	"862"	"1650"	"14"	"362"	"907"	"357"	"0"	"72"	"18"	"0"	"67"	"36"	"164"	"14"	"2739"	"1319"	"9"	"2"	"44"	"60"	"400"	"4"	"27"	"2496"	"250"	"0"	"3287"	"2"	"0"	"0"	"0"	"0"	"0"	"0"	"2677"	"1891"	"1919"	"614"	"2526"	"235"	"406"	"1167"	"78"	"714"	"103"	"20"	"43"	"1"	"6338"	"0"	"417"	"8"	"943"	"43"	"786"	"4728"	"23"	"124"	"306"	"973"	"2355"	"4625"	"1960"	"97"	"140"	"1193"	"1695"	"2"	"0"	"2203"	"644"	"189"	"637"	"4031"	"36"	"219"	"4431"	"86"	"1"	"16"	"317"	"216"	"3"	"401"	"1399"	"414"	"39"	"320"	"33"	"197"	"1948"	"59"	"0"	"36"	"23"	"422"	"10372"	"1189"	"1"	"377"	"271"	"6656"	"1"	"923"	"0"	"1217"	"1174"	"160"	"0"	"1658"	"214"	"61"	"2314"	"140"	"239"	"199"	"6"	"435"	"4"	"4062"	"2325"	"257"	"20036"	"763"	"536"	"1104"	"877"	"39"	"615"	"1282"	"5164"	"65"	"93"	"28"	"213"	"489"	"4270"	"773"	"1598"	"387"	"1476"	"64"	"9"	"331"	"2759"	"1647"	"771"	"1377"	"5972"	"731"	"458"	"0"	"5"	"614"	"3566"	"5487"	"214"	"1400"	"2651"	"4126"	"287"	"17621"	"346"	"1427"	"760"	"451"	"3083"	"2049"	"14"	"7"	"236"	"4095"	"1876"	"20"	"0"	"5202"	"1810"	"1732"	"75"	"528"	"1"	"2890"	"813"	"61"	"13"	"2125"	"12"	"297"	"282"	"1263"	"4809"	"147"	"8108"	"2552"	"978"	"3608"	"4031"	"412"	"4081"	"3937"	"924"	"301"	"5"	"2028"	"1"	"947"	"3"	"523"	"161"	"4057"	"228"	"22"	"394"	"202"	"2165"	"165"	"1997"	"32"	"383"	"0"	"3"	"3477"	"1373"	"8"	"1"	"13"	"148"	"60"	"4"	"4046"	"437"	"829"	"0"	"0"	"3"	"25"	"0"	"0"	"121"	"2"	"28"	"172"	"10"	"5"	"12"	"10"	"20"	"9"	"1811"	"0"	"1"	"918"	"0"	"0"	"0"	"0"	"1843"	"1604"	"546"	"584"	"0"	"614"	"15"	"0"	"0"	"0"	"1"	"0"	"0"	"520"	"2"	"22"	"56"	"44"	"2"	"250"	"1655"	"13607"	"463"	"12"	"1812"	"595"	"7"	"8"	"18240"	"369"	"66"	"11"	"21"	"0"	"188"	"2522"	"8"	"21"	"499"	"158"	"709"	"3"	"0"	"0"	"1"	"0"	"4174"	"936"	"27"	"3988"	"331"	"42"	"108"	"10"	"149"	"2206"	"0"	"0"	"0"	"1"	"0"	"866"	"0"	"2"	"1"	"1"	"4"	"0"	"1"	"3183"	"6"	"2"	"7"	"1995"	"59"	"1"	"161"	"44"	"1122"	"4"	"3"	"0"	"761"	"35"	"0"	"16"	"10150"	"6"	"2307"	"811"	"525"	"2"	"10"	"9"	"1"	"2"	"0"	"0"	"0"	"0"	"0"	"187"	"0"	"57"	"552"	"6"	"3"	"5"	"0"	"1"	"1"	"1"	"0"	"200"	"69"	"83"	"4"	"117"	"2"	"0"	"2"	"0"	"1095"	"224"	"471"	"1"	"171"	"657"	"16"	"0"	"1"	"126"	"0"	"0"	"0"	"6"	"0"	"0"	"0"	"0"	"0"	"3"	"0"	"0"	"0"	"3"	"0"	"272"	"0"	"0"	"0"	"0"	"0"	"0"	"0"	"1"	"891"	"503"	"236"	"11"	"697"	"179"	"553"	"854"	"19"	"6"	"5"	"1"	"1"	"1535"	"16"	"1088"	"0"	"0"	"26371"	"579"	"10"	"2"	"0"	"1356"	"1"	"0"	"42"	"457"	"342"	"6"	"1"	"21"	"317"	"37"	"47"	"0"	"10"	"71"	"0"	"6843"	"0"	"1"	"0"	"914"	"30762"	"1982"	"265"	"182"	"1807"	"0"	"403"	"283"	"83"	"174"	"5"	"365"	"4705"	"1849"	"544"	"115"	"1"	"786"	"134"	"312"	"0"	"183"	"1"	"11226"	"550"	"517"	"3"	"127"	"12"	"1343"	"75"	"265"	"473"	"214"	"28"	"302"	"3627"	"0"	"0"	"0"	"0"	"228"	"50"	"1026"	"580"	"48"	"3"	"657"	"1704"	"0"	"11"	"0"	"62957"	"0"	"0"	"1997"	"0"	"55"	"1679"	"145"	"312"	"11147"	"667"	"785"	"896"	"3540"	"194"	"103"	"19"	"112"	"17"	"9681"	"310"	"381"	"0"	"1525"	"3450"	"329"	"893"	"25468"	"83"	"14"	"1294"	"528"	"0"	"2002"	"1546"	"0"	"8260"	"14056"	"4"	"211"	"5"	"787"	"6"	"3248"	"729"	"35"	"10"	"147"	"7"	"321"	"13"	"47"	"6"	"480"	"6435"	"9"	"473"	"1"	"0"	"70"	"13"	"0"	"58"	"266"	"3402"	"2166"	"1180"	"331"	"2168"	"9891"	"50"	"0"	"154"	"276"	"0"	"45"	"73"	"672"	"751"	"2178"	"120"	"4610"	"1026"	"929"	"0"	"9832"	"182"	"569"	"42"	"293"	"187"	"546"	"8"	"2"	"0"	"0"	"0"	"2540"	"6"	"944"	"2863"	"327"	"804"	"42"	"0"	"1"	"12"	"2173"	"256"	"21"	"352"	"10"	"0"	"1"	"991"	"254"	"4"	"553"	"556"	"132"	"542"	"2"	"763"	"870"	"262"	"207"	"12447"	"2"	"2"	"2970"	"282"	"1"	"76"	"13"	"1"	"3"	"8522"	"4869"	"4"	"114"	"5"	"79"	"115"	"1183"	"5406"	"1262"	"7"	"4"	"0"	"4"	"71"	"1"	"0"	"20"	"81"	"508"	"34"	"40"	"11"	"3536"	"831"	"0"	"0"	"2742"	"0"	"87"	"1341"	"20"	"84"	"90"	"1215"	"233"	"1315"	"189"	"2"	"74"	"45"	"0"	"22"	"470"	"880"	"4"	"2305"	"65"	"111"	"48"	"88"	"1057"	"2290"	"159"	"1536"	"458"	"1"	"4"	"668"	"7"	"168"	"1606"	"305"	"195"	"4"	"0"	"278"	"2"	"1676"	"1626"	"21"	"3"	"808"	"0"	"694"	"71"	"102"	"0"	"0"	"17"	"60"	"2616"	"1"	"194"	"636"	"1413"	"18"	"111"	"30"	"1366"	"0"	"4"	"480"	"2"	"3"	"61"	"1"	"51"	"79"	"14"	"0"	"39"	"0"	"0"	"1"	"0"	"2"	"55"	"21"	"1"	"1"	"116"	"5"	"1"	"5"	"250"	"0"	"0"	"0"	"1"	"10"	"0"	"8"	"51"	"145"	"16"	"0"	"7"	"151"	"10"	"0"	"5"	"290"	"4"	"6"	"4"	"0"	"0"	"8"	"2"	"54"	"38"	"11"	"475"	"2"	"0"	"1233"	"0"	"90894"	"18320"	"29"	"4076"	"44331"	"0"	"636"	"0"	"6487"	"258"	"241"	"11582"	"8241"	"40906"	"1342"	"436"	"2015"	"4290"	"0"	"3088"	"0"	"759"	"1264"	"0"	"362"	"98"	"3054"	"10"	"469"	"25"	"864"	"953"	"199"	"22"	"967"	"606"	"18346"	"403"	"1514"	"2011"	"1531"	"2619"	"5579"	"3"	"51"	"12396"	"46"	"1"	"0"	"473"	"1"	"100"	"0"	"0"	"81"	"1"	"76"	"122"	"3"	"201"	"1733"	"4"	"128"	"1273"	"107"	"0"	"0"	"620"	"1646"	"47"	"46"	"31"	"4"	"59"	"119"	"10"	"2"	"4"	"126"	"0"	"40"	"110"	"2440"	"5"	"1"	"0"	"24"	"7919"	"1648"	"1625"	"1186"	"0"	"38"	"105"	"1192"	"31131"	"9163"	"3113"	"8456"	"488"	"0"	"1548"	"0"	"2764"	"0"	"1163"	"25"	"9"	"1"	"1465"	"126"	"0"	"2"	"1"	"209"	"1174"	"2881"	"5"	"0"	"300"	"234"	"177"	"17"	"0"	"80"	"237"	"0"	"8"	"2"	"7"	"25"	"73"	"163"	"431"	"271"	"19"	"2"	"0"	"827"	"0"	"88"	"7"	"28"	"6"	"1332"	"7"	"0"	"94"	"505"	"1"	"327"	"388"	"1216"	"927"	"69"	"4"	"6"	"10"	"2704"	"0"	"5"	"1"	"62"	"26"	"53"	"3"	"4"	"10590"	"94"	"1"	"7"	"111"	"12"	"0"	"1"	"56"	"162"	"198"	"1"	"1607"	"103"	"548"	"28"	"516"	"354"	"3"	"28"	"0"	"7"	"0"	"6"	"1242"	"253"	"3"	"109"	"67"	"60"	"5"	"8"	"45"	"0"	"9"	"124"	"13"	"3"	"21"	"1"	"6"	"123"	"0"	"85"	"717"	"203"	"58"	"3"	"83"	"16"	"1"	"1466"	"104"	"0"	"70"	"419"	"1"	"941"	"0"	"1"	"0"	"7"	"116"	"83"	"5"	"108"	"1810"	"84"	"0"	"0"	"0"	"1"	"0"	"23"	"26"	"24"	"1"	"0"	"1"	"0"	"1"	"28"	"621"	"3"	"1"	"192"	"0"	"6"	"71"	"26"	"12"	"0"	"0"	"111"	"209"	"220"	"456"	"50"	"0"	"6"	"476"	"0"	"10409"	"22"	"40"	"825"	"2"	"0"	"264"	"27"	"471"	"1"	"0"	"1"	"0"	"9"	"478"	"0"	"61"	"0"	"44"	"24"	"0"	"1"	"73"	"1"	"0"	"16"	"8"	"0"	"262"	"3"	"16"	"292"	"0"	"46"	"1"	"409"	"0"	"0"	"58"	"0"	"0"	"1"	"4"	"102"	"0"	"180"	"45"	"15"	"74"	"42"	"0"	"4"	"360"	"0"	"0"	"3"	"0"	"22"	"91"	"0"	"17"	"76"	"48"	"0"	"97"	"8"	"0"	"1"	"1"	"83"	"1"	"3"	"2"	"23"	"15"	"4"	"1"	"2"	"102"	"0"	"2"	"5"	"10"	"12"	"15"	"0"	"0"	"0"	"5"	"0"	"0"	"0"	"0"	"2"	"0"	"64"	"1"	"0"	"3"	"54"	"1"	"19"	"62"	"1"	"62"	"0"	"0"	"0"	"0"	"0"	"8"	"46"	"0"	"7"	"6"	"3"	"17"	"37"	"0"	"0"	"3"	"1"	"6"	"3"	"6"	"675"	"180"	"45"	"2"	"785"	"700"	"100"	"0"	"210"	"0"	"0"	"23"	"1519"	"1"	"3"	"192"	"778"	"53"	"52"	"55"	"164"	"48"	"38"	"228"	"116"	"181"	"32"	"7"	"44"	"0"	"85"	"103"	"17"	"313"	"317"	"121"	"75"	"1"	"665"	"163"	"161"	"18"	"12"	"20"	"44"	"342"	"23"	"1349"	"206"	"153"	"301"	"292"	"526"	"1301"	"7"	"2046"	"207"	"588"	"6719"	"1154"	"14"	"20"	"900"	"1169"	"1835"	"1734"	"104"	"700"	"885"	"26"	"156"	"0"	"123"	"0"	"0"	"0"	"8"	"28"	"2"	"0"	"0"	"0"	"16"	"51"	"0"	"0"	"0"	"27"	"22"	"2"	"1"	"648"	"3"	"0"	"11"	"9"	"95"	"936"	"5"	"2"	"3"	"10"	"1"	"17"	"0"	"0"	"0"	"0"	"0"	"0"	"0"	"0"	"0"	"0"	"98"	"1"	"2"	"0"	"324"	"6"	"0"	"122"	"4"	"3"	"2"	"0"	"118"	"0"	"70"	"41"	"0"	"1"	"0"	"14"	"2"	"0"	"4"	"0"	"0"	"0"	"0"	"17"	"0"	"0"	"0"	"4"	"0"	"0"	"33"	"0"	"0"	"0"	"8"	"3"	"0"	"0"	"1"	"0"	"1"	"13"	"0"	"1"	"0"	"1"	"6"	"0"	"0"	"3"	"5"	"1"	"0"	"0"	"8"	"5"	"0"	"0"	"2"	"8"	"0"	"1"	"0"	"0"	"14"	"4"	"5"	"0"	"1"	"0"	"0"	"1"	"7"	"0"	"0"	"1"	"12"	"1908"	"335"	"1661"	"0"	"1718"	"350"	"4255"	"66"	"121"	"1636"	"1277"	"14"	"887"	"3900"	"1741"	"3296"	"1200"	"629"	"2030"	"639"	"48"	"346"	"22"	"765"	"708"	"2385"	"751"	"649"	"194"	"1450"	"1826"	"357"	"270"	"155"	"109"	"221"	"655"	"2293"	"12815"	"73"	"0"	"4"	"13628"	"78"	"74"	"141"	"123"	"655"	"9"	"0"	"92"	"787"	"404"	"1148"	"657"	"257"	"268"	"20"	"6220"	"85"	"14"	"53"	"321"	"221"	"6450"	"160"	"117"	"1036"	"103"	"2663"	"11"	"386"	"181"	"1740"	"55"	"866"	"433"	"6"	"1072"	"124"	"1286"	"15019"	"3024"	"703"	"14"	"1687"	"384"	"290"	"94"	"4550"	"1509"	"365"	"9838"	"1255"	"538"	"925"	"263"	"331"	"139"	"1746"	"30"	"1034"	"203"	"986"	"347"	"1515"	"222"	"6226"	"22949"	"2"	"604"	"498"	"1392"	"35"	"21"	"0"	"17"	"123971"	"360"	"691"	"3329"	"208"	"206"	"10750"	"417"	"4119"	"358"	"4613"	"74"	"843"	"574"	"196"	"43"	"456"	"5"	"1633"	"1698"	"11159"	"3161"	"232"	"1473"	"629"	"4514"	"4572"	"5677"	"1204"	"3971"	"9824"	"2961"	"0"	"1128"	"662"	"1"	"0"	"3175"	"1"	"0"	"2"	"1"	"1482"	"1"	"0"	"7"	"0"	"47"	"460"	"2178"	"45"	"0"	"0"	"1443"	"0"	"0"	"0"	"3"	"11910"	"2299"	"17"	"281"	"315"	"1440"	"331"	"741"	"3"	"2946"	"96"	"121"	"63"	"30"	"29"	"533"	"1215"	"272"	"542"	"80"	"1446"	"1237"	"332"	"1152"	"72"	"67"	"7"	"1"	"58"	"12"	"1432"	"5"	"743"	"52"	"812"	"51"	"2326"	"1501"	"264"	"304"	"3884"	"777"	"3723"	"557"	"4"	"34"	"33"	"1"	"3"	"2"	"2"	"1"	"0"	"1"	"1"	"0"	"1"	"1"	"1"	"2008"	"36"	"311"	"2803"	"67"	"9330"	"11"	"277"	"378"	"1580"	"47"	"1"	"259"	"31"	"1038"	"1334"	"63"	"0"	"7"	"4"	"888"	"68"	"190"	"441"	"148"	"14"	"53"	"1680"	"125"	"42"	"434"	"1037"	"418"	"896"	"499"	"134"	"565"	"709"	"8317"	"15"	"2305"	"25"	"9"	"6"	"0"	"1"	"322"	"92"	"73"	"0"	"239"	"3"	"9"	"68"	"1078"	"211"	"349"	"3"	"2301"	"1528"	"1630"	"12"	"28"	"9"	"116"	"8"	"595"	"5586"	"1162"	"1697"	"2304"	"1495"	"519"	"1"	"0"	"0"	"98"	"173"	"267"	"80"	"926"	"5"	"72"	"1175"	"0"	"0"	"0"	"0"	"0"	"0"	"0"	"0"	"0"	"0"	"0"	"0"	"0"	"0"	"0"	"0"	"0"	"0"	"0"	"0"	"1"	"0"	"0"	"0"	"0"	"0"	"1714"	"133"	"124"	"486"	"0"	"44"	"0"	"560"	"0"	"491"	"69"	"340"	"7516"	"1238"	"0"	"0"	"0"	"2"	"1"	"1"	"0"	"0"	"0"	"0"	"0"	"1"	"0"	"0"	"0"	"4"	"0"	"2"	"1"	"0"	"1"	"0"	"0"	"0"	"0"	"3"	"2"	"112"	"2546"	"2673"	"176"	"1653"	"520"	"3"	"0"	"16"	"195"	"204"	"2"	"2553"	"31"	"4"	"3643"	"158"	"455"	"172"	"3"	"1675"	"14"	"2251"	"3"	"34"	"2188"	"0"	"0"	"0"	"1623"	"37"	"225"	"0"	"1"	"154"	"998"	"3602"	"300"	"289"	"2"	"126"	"0"	"44"	"0"	"0"	"2"	"1259"	"10"	"213"	"1615"	"1889"	"2700"	"627"	"146"	"0"	"0"	"0"	"0"	"106"	"140"	"872"	"414"	"94"	"1427"	"323"	"0"	"0"	"1"	"8"	"3"	"243"	"331"	"607"	"651"	"970"	"554"	"282"	"611"	"1282"	"1210"	"334"	"110"	"290"	"275"	"18"	"9"	"7"	"6"	"50"	"867"	"0"	"0"	"346"	"3280"	"1331"	"131"	"5762"	"3360"	"2005"	"3650"	"13"	"513"	"586"	"147"	"261"	"524"	"151"	"162"	"275"	"288"	"541"	"0"	"0"	"0"	"0"	"0"	"1"	"117"	"32"	"36"	"4761"	"555"	"2075"	"746"	"234"	"439"	"326"	"489"	"543"	"1816"	"0"	"0"	"2"	"985"	"2157"	"2863"	"347"	"792"	"12"	"5"	"0"	"2588"	"40"	"848"	"843"	"637"	"2332"	"1174"	"1735"	"38"	"0"	"1"	"1031"	"0"	"24"	"5271"	"448"	"184"	"95"	"416"	"244"	"0"	"0"	"0"	"0"	"4"	"0"	"0"	"451"	"740"	"221"	"213"	"57"	"37"	"111"	"54"	"1184"	"346"	"174"	"574"	"1839"	"587"	"2057"	"811"	"1426"	"790"	"3"	"943"	"5381"	"1402"	"461"	"176"	"11"	"1834"	"45"	"1759"	"771"	"2026"	"22"	"3916"	"2028"	"1866"	"131"	"85"	"1363"	"11"	"2"	"9"	"1"	"0"	"0"	"0"	"124"	"5"	"2"	"0"	"0"	"7"	"188"	"448"	"1992"	"5"	"2379"	"613"	"1647"	"2"	"2125"	"3970"	"0"	"2"	"5"	"4679"	"17"	"5"	"451"	"324"	"4665"	"1021"	"1136"	"34"	"1"	"5"	"12"	"0"	"1144"	"1615"	"739"	"1206"	"656"	"7"	"0"	"8"	"3405"	"2"	"3"	"2"	"78"	"78"	"1"	"0"	"0"	"1203"	"6"	"0"	"876"	"0"	"1400"	"0"	"661"	"303"	"943"	"1040"	"1226"	"1968"	"1101"	"1580"	"426"	"1016"	"257"	"42"	"205"	"232"	"1221"	"4108"	"0"	"0"	"0"	"1901"	"1"	"2265"	"4993"	"973"	"0"	"0"	"3"	"18"	"0"	"0"	"74"	"16673"	"8506"	"10325"	"15741"	"11350"	"8832"	"2022"	"234"	"132"	"26"	"0"	"1377"	"344"	"2719"	"5102"	"1"	"839"	"1"	"17"	"10"	"48"	"2"	"0"	"0"	"0"	"4"	"3"	"637"	"1086"	"106"	"44"	"2585"	"286"	"464"	"624"	"2"	"0"	"5"	"506"	"0"	"0"	"0"	"603"	"9"	"1"	"0"	"11"	"2244"	"41"	"1578"	"5"	"1136"	"721"	"1510"	"580"	"699"	"680"	"217"	"2751"	"975"	"7923"	"21"	"1298"	"79"	"1344"	"7"	"83"	"25"	"0"	"0"	"876"	"3105"	"0"	"1"	"0"	"1"	"3098"	"1252"	"7"	"7"	"1"	"9"	"1"	"1"	"21631"	"0"	"2"	"117"	"0"	"593"	"0"	"1937"	"0"	"1"	"5"	"667"	"2"	"0"	"2665"	"20"	"521"	"982"	"140"	"2528"	"0"	"2"	"2"	"133"	"22"	"91"	"1038"	"0"	"753"	"1081"	"916"	"0"	"7"	"4855"	"2505"	"44"	"162"	"219"	"568"	"1270"	"1837"	"1074"	"5957"	"847"	"803"	"315"	"4"	"2"	"0"	"1"	"531"	"1"	"1"	"3"	"92"	"4"	"19"	"2"	"20"	"35"	"0"	"0"	"456"	"3"	"2"	"0"	"3"	"45"	"0"	"0"	"50"	"0"	"0"	"1"	"0"	"50"	"31"	"1"	"0"	"0"	"27"	"0"	"355"	"1692"	"11"	"2"	"0"	"2"	"1"	"0"	"876"	"1"	"0"	"0"	"36"	"77"	"10260"	"33"	"32"	"1807"	"920"	"1332"	"2705"	"99"	"4792"	"2081"	"1286"	"223"	"63"	"2"	"7"	"1"	"1"	"0"	"194"	"11"	"6"	"0"	"2482"	"0"	"326"	"805"	"987"	"0"	"1"	"19"	"38"	"2"	"0"	"0"	"117"	"3"	"0"	"0"	"0"	"7"	"1"	"3"	"0"	"124"	"579"	"6048"	"302"	"350"	"40"	"4"	"0"	"1"	"25"	"3"	"113"	"919"	"0"	"0"	"1"	"4162"	"790"	"0"	"2356"	"1022"	"1"	"1"	"3852"	"0"	"2164"	"1562"	"4870"	"42"	"1933"	"0"	"1"	"0"	"13"	"2"	"0"	"1"	"1"	"772"	"100"	"303"	"137"	"15"	"18"	"0"	"1"	"1"	"0"	"1"	"3485"	"578"	"351"	"76"	"0"	"0"	"0"	"1"	"2"	"6"	"51"	"7"	"66"	"90"	"0"	"0"	"1"	"4898"	"48"	"0"	"2303"	"3"	"0"	"0"	"0"	"202"	"1"	"0"	"4"	"51"	"963"	"7"	"0"	"0"	"2"	"4070"	"2"	"0"	"0"	"0"	"0"	"2110"	"0"	"632"	"560"	"26"	"0"	"1"	"0"	"273"	"27"	"61"	"1039"	"2178"	"23"	"0"	"0"	"0"	"0"	"1"	"14"	"1"	"0"	"3"	"2"	"1479"	"887"	"1596"	"49"	"86"	"17"	"0"	"179"	"762"	"511"	"1866"	"1951"	"3053"	"20089"	"3927"	"2610"	"2963"	"1623"	"20"	"6176"	"3999"	"0"	"0"	"3"	"8"	"10"	"0"	"317"	"0"	"9"	"1"	"2"	"0"	"2"	"0"	"1"	"25"	"2"	"2"	"0"	"6"	"11"	"4"	"87"	"0"	"6"	"101"	"0"	"3"	"11"	"15"	"5"	"0"	"9"	"0"	"6"	"1"	"1"	"9"	"737"	"504"	"163"	"479"	"985"	"5475"	"0"	"1"	"0"	"3"	"0"	"1"	"2"	"1"	"47"	"0"	"1"	"0"	"31"	"66"	"0"	"0"	"0"	"0"	"0"	"1"	"0"	"110"	"0"	"1"	"2"	"1"	"169"	"18"	"13"	"0"	"11"	"1"	"405"	"0"	"0"	"78"	"1"	"16"	"5588"	"343"	"2215"	"0"	"0"	"87"	"0"	"0"	"0"	"3"	"3"	"0"	"0"	"1"	"0"	"4"	"0"	"4697"	"438"	"3"	"0"	"0"	"3"	"3"	"0"	"4"	"0"	"76"	"0"	"0"	"1"	"0"	"0"	"32"	"0"	"0"	"0"	"0"	"1"	"1"	"11"	"1"	"0"	"809"	"13229"	"34"	"159"	"3"	"0"	"0"	"0"	"0"	"108"	"0"	"192"	"54"	"0"	"1"	"0"	"1"	"1"	"250"	"2"	"2"	"1"	"45"	"172"	"67"	"77"	"9"	"1120"	"1"	"0"	"11"	"149"	"0"	"138"	"0"	"0"	"0"	"0"	"2"	"0"	"0"	"9"	"0"	"0"	"0"	"6"	"3727"	"3208"	"2366"	"11"	"1583"	"390"	"3763"	"9"	"4"	"43"	"8"	"46"	"7691"	"0"	"1"	"84"	"99"	"923"	"546"	"3278"	"1377"	"1482"	"1364"	"653"	"0"	"2"	"0"	"0"	"0"	"0"	"0"	"0"	"23"	"0"	"136"	"282"	"3084"	"699"	"2"	"235"	"235"	"653"	"362"	"26"	"71"	"274"	"0"	"2"	"18"	"0"	"0"	"0"	"667"	"151"	"563"	"619"	"4"	"808"	"2729"	"1"	"4"	"373"	"0"	"197"	"0"	"0"	"0"	"0"	"0"	"1"	"0"	"1"	"23"	"0"	"1"	"0"	"0"	"0"	"82"	"1"	"0"	"2"	"1"	"0"	"2"	"10"	"1889"	"1304"	"4434"	"131"	"39"	"664"	"0"	"0"	"5"	"36"	"0"	"0"	"1"	"0"	"0"	"0"	"1"	"6301"	"3141"	"0"	"1640"	"57"	"923"	"122"	"12"	"313"	"1118"	"1511"	"0"	"35"	"802"	"1360"	"403"	"85"	"4"	"644"	"309"	"618"	"172"	"412"	"530"	"298"	"109"	"639"	"0"	"62"	"10870"	"424"	"68"	"540"	"0"	"583"	"529"	"16"	"0"	"0"	"0"	"1"	"1"	"1"	"1"	"12751"	"8"	"5"	"106"	"4"	"3"	"3"	"13"	"13"	"15470"	"5"	"13"	"97"	"336"	"470"	"248"	"899"	"527"	"436"	"967"	"18714"	"1080"	"1"	"2"	"124"	"235"	"5"	"47"	"33"	"9"	"5425"	"132"	"455"	"367"	"331"	"5"	"558"	"527"	"339"	"1099"	"1"	"45"	"1"	"0"	"0"	"1"	"1"	"2"	"0"	"0"	"0"	"0"	"0"	"0"	"1"	"2"	"368"	"1215"	"0"	"415"	"316"	"971"	"0"	"601"	"1"	"302"	"6638"	"205"	"1942"	"9"	"3"	"0"	"1"	"1"	"0"	"0"	"8"	"646"	"1"	"1313"	"295"	"41"	"923"	"90"	"0"	"2"	"4"	"2"	"0"	"27"	"614"	"264"	"516"	"22"	"1119"	"2046"	"509"	"107"	"10"	"27"	"0"	"1"	"0"	"0"	"0"	"3"	"0"	"1"	"0"	"0"	"0"	"11"	"4"	"339"	"2373"	"387"	"3"	"476"	"19"	"1541"	"2"	"3223"	"61"	"137"	"310"	"844"	"1503"	"1"	"0"	"0"	"326"	"1459"	"16"	"158"	"972"	"1009"	"706"	"715"	"0"	"76"	"543"	"741"	"960"	"5"	"3"	"320"	"1724"	"1"	"1"	"472"	"114"	"1212"	"245"	"173"	"595"	"346"	"251"	"10"	"2709"	"512"	"581"	"5"	"475"	"97"	"927"	"261"	"419"	"671"	"270"	"7"	"98"	"4"	"100"	"3381"	"185"	"1255"	"1556"	"239"	"13"	"9797"	"1514"	"506"	"5708"	"24"	"156"	"5285"	"141"	"936"	"40"	"199"	"573"	"7"	"995"	"887"	"249"	"2"	"162"	"230"	"74"	"741"	"21"	"464"	"290"	"377"	"1"	"607"	"1575"	"1018"	"6"	"501"	"171"	"804"	"513"	"563"	"2"	"79"	"321"	"1829"	"6"	"0"	"11"	"886"	"9"	"230"	"453"	"441"	"190"	"685"	"351"	"1328"	"61"	"7"	"40"	"645"	"356"	"280"	"32"	"1"	"5"	"34"	"379"	"516"	"1793"	"30"	"2082"	"0"	"1"	"0"	"2"	"14"	"0"	"1"	"852"	"386"	"1"	"223"	"1138"	"1087"	"320"	"594"	"7"	"817"	"2"	"178"	"355"	"1"	"296"	"1006"	"513"	"224"	"1030"	"3"	"18"	"94"	"35"	"44"	"347"	"2360"	"4"	"826"	"3706"	"2"	"1863"	"0"	"0"	"0"	"0"	"45"	"0"	"1"	"45"	"75"	"1064"	"4"	"10"	"395"	"259"	"256"	"0"	"55"	"0"	"1263"	"108"	"118"	"228"	"625"	"571"	"893"	"621"	"161"	"41"	"4357"	"689"	"38"	"339"	"129"	"370"	"5"	"309"	"364"	"432"	"320"	"921"	"216"	"0"	"1098"	"1186"	"182"	"16"	"151"	"2"	"0"	"3"	"1"	"16"	"5"	"112"	"1002"	"3"	"0"	"267"	"4"	"0"	"27"	"3815"	"62"	"354"	"19"	"1345"	"679"	"408"	"65"	"1447"	"0"	"318"	"201"	"263"	"451"	"351"	"280"	"5"	"3204"	"16"	"6395"	"1759"	"6350"	"48"	"437"	"1008"	"1026"	"2474"	"146"	"0"	"14"	"28"	"4"	"684"	"93"	"1577"	"2"	"1341"	"1366"	"527"	"158"	"553"	"232"	"93"	"64"	"183"	"3786"	"4"	"4"	"379"	"190"	"49"	"428"	"1223"	"122"	"0"	"0"	"1307"	"6"	"7"	"495"	"38"	"2740"	"140"	"2"	"3292"	"38"	"68"	"123"	"1749"	"1"	"0"	"232"	"121"	"59"	"179"	"17"	"287"	"905"	"655"	"181"	"485"	"25"	"401"	"199"	"97"	"842"	"507"	"441"	"0"	"83"	"2705"	"508"	"10"	"3"	"14"	"546"	"46"	"2018"	"39"	"1"	"46"	"653"	"1"	"394"	"2700"	"377"	"802"	"7843"	"456"	"591"	"0"	"10"	"0"	"4"	"0"	"0"	"0"	"35"	"0"	"4"	"0"	"0"	"10"	"667"	"40"	"16"	"6"	"0"	"0"	"3"	"1"	"0"	"2"	"1"	"1"	"1"	"0"	"278"	"36"	"79"	"0"	"703"	"303"	"25"	"22"	"1"	"41"	"0"	"189"	"20"	"6987"	"4"	"13"	"7"	"26"	"0"	"474"	"116"	"1"	"2"	"1"	"110"	"11"	"9"	"13"	"73"	"1"	"9"	"204"	"185"	"1256"	"26"	"0"	"0"	"1"	"0"	"1"	"0"	"0"	"0"	"1"	"46"	"0"	"2"	"125"	"0"	"896"	"13"	"2"	"5"	"7"	"3"	"0"	"0"	"13"	"6"	"0"	"0"	"0"	"1691"	"18966"	"0"	"0"	"0"	"6631"	"2953"	"1175"	"1061"	"766"	"942"	"1040"	"135"	"253"	"35"	"1"	"0"	"1"	"2"	"0"	"18"	"0"	"2"	"26"	"46"	"0"	"0"	"0"	"1"	"0"	"0"	"17"	"3"	"0"	"3"	"1"	"0"	"0"	"0"	"7"	"6"	"0"	"0"	"416"	"263"	"1"	"27"	"47"	"0"	"6"	"826"	"534"	"300"	"1187"	"1"	"0"	"4"	"110"	"3068"	"0"	"0"	"0"	"8"	"221"	"33"	"77"	"368"	"13"	"431"	"0"	"4"	"80"	"191"	"1"	"0"	"0"	"0"	"327"	"0"	"1"	"0"	"71"	"2544"	"0"	"1331"	"0"	"0"	"208"	"703"	"7"	"6"	"217"	"148"	"624"	"0"	"0"	"28"	"1"	"2"	"2"	"0"	"0"	"102"	"19"	"0"	"1"	"0"	"0"	"226"	"1334"	"718"	"291"	"0"	"0"	"0"	"1"	"1"	"0"	"0"	"329"	"0"	"1814"	"680"	"1396"	"765"	"2185"	"40"	"10"	"1056"	"0"	"1"	"183"	"1023"	"70"	"2254"	"1864"	"953"	"12"	"0"	"14"	"6349"	"16"	"0"	"1473"	"117"	"536"	"17"	"927"	"3"	"56"	"271"	"68"	"9"	"162"	"435"	"1"	"467"	"0"	"3"	"0"	"1"	"9"	"235"	"336"	"825"	"42"	"0"	"0"	"0"	"0"	"0"	"3"	"1"	"0"	"2"	"1"	"3219"	"1"	"102"	"193"	"223"	"2644"	"28"	"288"	"723"	"608"	"112"	"11"	"726"	"337"	"1390"	"1"	"2"	"1"	"1"	"0"	"1"	"46"	"0"	"6"	"0"	"6"	"11"	"1"	"1"	"1"	"0"	"2"	"1"	"2"	"0"	"0"	"3100"	"0"	"0"	"0"	"0"	"1"	"0"	"0"	"0"	"0"	"1"	"2"	"0"	"0"	"0"	"2"	"0"	"6"	"0"	"2"	"0"	"0"	"0"	"9"	"0"	"269"	"401"	"275"	"952"	"2"	"0"	"0"	"33"	"0"	"1"	"4"	"15"	"0"	"2"	"0"	"7"	"19"	"0"	"1"	"2"	"0"	"2"	"0"	"124"	"0"	"0"	"61"	"36"	"0"	"2"	"3"	"0"	"0"	"559"	"0"	"8"	"0"	"0"	"2"	"0"	"9"	"0"	"0"	"0"	"1"	"7"	"0"	"10"	"56"	"0"	"7"	"0"	"0"	"0"	"4"	"1"	"0"	"46"	"11763"	"1356"	"991"	"4806"	"9095"	"1325"	"768"	"3"	"3"	"20"	"193"	"138"	"0"	"8"	"1"	"1"	"3"	"17"	"1"	"0"	"0"	"0"	"0"	"0"	"0"	"0"	"6"	"0"	"54"	"243"	"0"	"0"	"0"	"1"	"0"	"14"	"3"	"1"	"0"	"1"	"17"	"5"	"129"	"2075"	"2037"	"62"	"1"	"0"	"2"	"1"	"2"	"1"	"3"	"0"	"0"	"0"	"0"	"549"	"198"	"0"	"0"	"42"	"2"	"0"	"199"	"2675"	"29"	"23"	"31"	"186"	"3"	"0"	"50"	"0"	"10"	"1"	"655"	"3679"	"1000"	"22720"	"4"	"1"	"56"	"1"	"0"	"4"	"16"	"105"	"46"	"11"	"770"	"4"	"0"	"6"	"779"	"0"	"0"	"0"	"0"	"0"	"2"	"10"	"37"	"2"	"5"	"0"	"1"	"4"	"4"	"0"	"1"	"141"	"121"	"15"	"759"	"17"	"678"	"185"	"93"	"39"	"297"	"1633"	"0"	"10"	"4"	"13"	"1"	"2"	"11"	"58"	"0"	"317"	"306"	"6"	"6"	"0"	"0"	"263"	"1"	"1"	"0"	"0"	"0"	"28"	"0"	"0"	"0"	"2"	"0"	"7"	"16"	"10"	"2"	"6"	"17"	"0"	"0"	"8"	"0"	"0"	"0"	"966"	"3437"	"10"	"3"	"0"	"1"	"1"	"0"	"0"	"0"	"0"	"0"	"4"	"0"	"0"	"0"	"0"	"0"	"3"	"4"	"0"	"0"	"4"	"2"	"1"	"0"	"2"	"0"	"1"	"0"	"11"	"0"	"1068"	"1490"	"0"	"2"	"0"	"0"	"0"	"7"	"5"	"0"	"5"	"1"	"152"	"264"	"2"	"2"	"3"	"0"	"3569"	"0"	"2"	"0"	"68"	"0"	"0"	"0"	"0"	"2"	"4"	"0"	"1"	"1272"	"1"	"4"	"1"	"1"	"3"	"2025"	"3"	"2"	"2204"	"1477"	"745"	"774"	"0"	"0"	"40"	"1"	"3"	"6"	"0"	"0"	"0"	"224"	"0"	"0"	"6"	"4"	"9"	"4"	"3"	"2"	"8"	"64"	"1235"	"11"	"5"	"26"	"17"	"24"	"1"	"191"	"0"	"11"	"7079"	"5"	"1"	"554"	"6"	"3"	"0"	"183"	"0"	"2"	"5"	"1"	"0"	"0"	"0"	"3"	"1"	"5"	"3"	"0"	"0"	"0"	"0"	"6"	"0"	"1"	"2"	"1"	"0"	"0"	"0"	"9"	"1016"	"10"	"0"	"2"	"8"	"0"	"0"	"0"	"2"	"0"	"1"	"0"	"878"	"514"	"0"	"46"	"1"	"4"	"0"	"606"	"0"	"0"	"1018"	"8"	"0"	"0"	"0"	"0"	"0"	"0"	"0"	"27"	"1"	"3"	"11"	"1"	"0"	"1"	"0"	"0"	"0"	"5"	"0"	"0"	"0"	"0"	"0"	"0"	"0"	"0"	"585"	"1"	"396"	"470"	"174"	"37"	"606"	"99"	"23"	"4"	"284"	"277"	"316"	"1259"	"191"	"938"	"0"	"1"	"0"	"2"	"0"	"1"	"0"	"14"	"0"	"6"	"0"	"2"	"32"	"1"	"0"	"3"	"788"	"0"	"0"	"0"	"1"	"22"	"49"	"1"	"0"	"3"	"3"	"675"	"416"	"0"	"90"	"27240"	"865"	"0"	"0"	"1"	"0"	"1"	"0"	"0"	"0"	"16"	"0"	"2"	"9"	"1"	"12"	"0"	"44"	"89"	"0"	"9"	"2"	"0"	"6"	"8"	"5"	"0"	"11"	"7"	"6"	"0"	"3"	"0"	"80"	"1410"	"2"	"0"	"5"	"1"	"0"	"0"	"6"	"0"	"0"	"0"	"0"	"0"	"0"	"7"	"0"	"5"	"5"	"23"	"2"	"0"	"0"	"297"	"1"	"104"	"1"	"3"	"22"	"2"	"0"	"0"	"0"	"0"	"0"	"0"	"4"	"0"	"0"	"2461"	"1"	"0"	"1"	"0"	"1"	"0"	"2"	"0"	"0"	"5"	"2"	"0"	"4"	"1"	"641"	"1"	"0"	"0"	"1"	"2185"	"5"	"6"	"0"	"9"	"0"	"38"	"1"	"0"	"1"	"1094"	"3364"	"0"	"5"	"0"	"0"	"0"	"5"	"4"	"1"	"15"	"9"	"0"	"1"	"0"	"2"	"0"	"4"	"6"	"0"	"0"	"2"	"3"	"0"	"0"	"0"	"0"	"0"	"698"	"5162"	"12"	"24"	"10"	"1"	"8"	"0"	"4"	"0"	"0"	"0"	"0"	"1"	"0"	"239"	"0"	"1"	"0"	"3"	"104"	"1"	"47"	"603"	"1145"	"3"	"0"	"0"	"0"	"9"	"0"	"0"	"1"	"461"	"0"	"22"	"2003"	"2"	"0"	"4"	"13"	"6"	"0"	"4"	"2"	"0"	"1"	"0"	"0"	"0"	"0"	"0"	"0"	"0"	"0"	"2"	"4"	"0"	"0"	"0"	"1"	"0"	"0"	"0"	"3"	"4"	"3"	"0"	"0"	"1"	"2"	"4"	"0"	"51"	"0"	"2"	"0"	"0"	"0"	"0"	"0"	"0"	"1"	"0"	"0"	"0"	"1"	"1"	"0"	"2"	"1"	"0"	"0"	"1"	"0"	"0"	"1"	"1"	"0"	"0"	"0"	"1"	"0"	"1"	"0"	"0"	"0"	"7"	"4"	"6"	"0"	"2"	"0"	"0"	"2"	"1"	"0"	"0"	"1"	"0"	"0"	"10"	"6"	"3"	"0"	"0"	"0"	"1"	"0"	"4"	"459"	"0"	"0"	"0"	"0"	"1"	"0"	"0"	"0"	"0"	"0"	"3"	"0"	"0"	"1"	"0"	"0"	"0"	"0"	"0"	"2"	"0"	"0"	"1"	"0"	"0"	"0"	"0"	"0"	"1"	"1"	"8"	"2"	"3"	"8"	"2"	"0"	"1"	"0"	"0"	"0"	"1217"	"1183"	"1221"	"0"	"0"	"0"	"0"	"0"	"0"	"0"	"1"	"3"	"0"	"0"	"1"	"0"	"2"	"0"	"0"	"0"	"0"	"0"	"0"	"0"	"0"	"3"	"0"	"0"	"6"	"1"	"0"	"0"	"2"	"0"	"0"	"0"	"1"	"6"	"0"	"0"	"0"	"11"	"1"	"0"	"0"	"0"	"0"	"1"	"7"	"2"	"1"	"2"	"0"	"0"	"0"	"0"	"0"	"1"	"0"	"0"	"0"	"0"	"0"	"0"	"0"	"2"	"0"	"0"	"5"	"0"	"2"	"0"	"6"	"13"	"1"	"0"	"1"	"0"	"0"	"18"	"0"	"0"	"7"	"0"	"0"	"0"	"0"	"0"	"25"	"1"	"0"	"0"	"0"	"2"	"0"	"0"	"1"	"1"	"0"	"0"	"0"	"0"	"0"	"0"	"1"	"1"	"0"	"0"	"0"	"0"	"0"	"0"	"1"	"0"	"2"	"0"	"8"	"5"	"0"	"1"	"0"	"0"	"2"	"0"	"0"	"1"	"0"	"0"	"4"	"0"	"5"	"0"	"0"	"8"	"4"	"1"	"0"	"0"	"0"	"0"	"1"	"2"	"1"	"17"	"0"	"0"	"2338"	"22"	"3"	"0"	"0"	"0"	"1"	"0"	"0"	"0"	"1"	"0"	"0"	"0"	"1"	"0"	"1"	"0"	"5"	"0"	"10"	"1"	"184"	"0"	"4"	"4"	"0"	"2"	"5"	"6"	"49"	"504"	"0"	"72"	"4"	"3"	"2"	"0"	"0"	"0"	"2"	"1"	"0"	"6"	"975"	"3008"	"0"	"1"	"0"	"0"	"2"	"1"	"2341"	"4"	"838"	"6"	"6"	"0"	"0"	"248"	"1"	"1"	"0"	"0"	"8"	"2521"	"2"	"2"	"0"	"0"	"0"	"0"	"0"	"0"	"1"	"0"	"2"	"0"	"1"	"1"	"0"	"1"	"1"	"0"	"0"	"0"	"0"	"0"	"8"	"0"	"4"	"2"	"16"	"0"	"4"	"2"	"3"	"0"	"2"	"1803"	"3045"	"0"	"0"	"0"	"0"	"0"	"0"	"0"	"0"	"977"	"5438"	"3"	"0"	"12"	"12"	"23"	"79"	"5"	"21"	"4"	"36"	"1186"	"0"	"1785"	"0"	"1"	"0"	"312"	"20"	"2"	"24"	"1"	"0"	"0"	"0"	"0"	"0"	"0"	"23"	"0"	"0"	"1"	"1"	"0"	"0"	"0"	"0"	"0"	"0"	"0"	"0"	"0"	"1"	"1"	"1"	"0"	"0"	"0"	"41"	"2"	"0"	"0"	"1"	"2"	"21"	"2"	"2"	"797"	"14"	"0"	"21"	"0"	"0"	"0"	"2"	"2"	"4"	"1"	"0"	"0"	"1"	"16"	"4"	"0"	"0"	"9"	"2"	"5"	"9"	"0"	"0"	"2"	"1"	"1"	"0"	"0"	"178"	"2"	"0"	"0"	"0"	"0"	"0"	"0"	"0"	"0"	"2"	"0"	"0"	"0"	"2"	"0"	"1"	"0"	"1"	"1"	"1"	"0"	"0"	"0"	"1"	"0"	"1"	"5"	"0"	"1"	"0"	"4"	"0"	"0"	"0"	"1"	"0"	"0"	"769"	"2"	"1"	"0"	"0"	"1"	"3"	"19"	"1341"	"994"	"0"	"0"	"1"	"0"	"2"	"13"	"7"	"0"	"10"	"15"	"1"	"2"	"15"	"0"	"13"	"0"	"37"	"0"	"0"	"0"	"19"	"31"	"0"	"80"	"903"	"8"	"4"	"1"	"0"	"220"	"0"	"23"	"1"	"0"	"1"	"0"	"0"	"1"	"2"	"2"	"0"	"1272"	"0"	"71"	"357"	"1"	"0"	"0"	"0"	"0"	"2"	"0"	"2"	"19"	"2"	"0"	"1"	"5"	"0"	"8"	"0"	"0"	"1"	"0"	"5"	"0"	"63"	"0"	"4"	"24"	"646"	"5425"	"2183"	"2"	"7"	"485"	"0"	"0"	"259"	"384"	"0"	"1159"	"215"	"31"	"8"	"6"	"1"	"0"	"0"	"9"	"361"	"1"	"3"	"514"	"160"	"943"	"212"	"12"	"1480"	"2"	"1528"	"3"	"44"	"707"	"488"	"0"	"449"	"5267"	"1"	"0"	"0"	"0"	"297"	"9749"	"1"	"0"	"26"	"7"	"132"	"2978"	"1542"	"0"	"3"	"0"	"313"	"4451"	"1743"	"1177"	"0"	"0"	"0"	"0"	"0"	"20"	"3"	"13"	"4"	"4"	"1"	"5"	"6"	"52962"	"0"	"0"	"5"	"2"	"16"	"16"	"4"	"2"	"13"	"7"	"3"	"5"	"9"	"0"	"3"	"5"	"16"	"0"	"2"	"5"	"0"	"0"	"11"	"0"	"0"	"1"	"0"	"3"	"0"	"0"	"118"	"3"	"15"	"0"	"0"	"0"	"950"	"360"	"458"	"620"	"554"	"357"	"1076"	"598"	"842"	"0"	"14"	"0"	"0"	"1"	"8"	"6"	"1"	"0"	"3"	"0"	"3"	"0"	"6"	"11"	"3"	"2"	"2"	"3667"	"12"	"6"	"47"	"0"	"2"	"32"	"0"	"0"	"6"	"2"	"20"	"2"	"813"	"7331"	"690"	"982"	"20"	"41"	"150"	"216"	"2"	"2"	"6"	"0"	"4"	"0"	"1"	"2"	"0"	"1"	"5"	"2"	"3"	"1"	"14"	"2"	"21"	"23"	"1"	"0"	"0"	"33"	"2"	"11"	"1527"	"1"	"445"	"0"	"0"	"0"	"1"	"25"	"0"	"0"	"0"	"0"	"0"	"2"	"4"	"3"	"0"	"1"	"0"	"0"	"1"	"0"	"0"	"4"	"1"	"0"	"0"	"0"	"0"	"0"	"0"	"0"	"0"	"0"	"5"	"137"	"0"	"0"	"0"	"7"	"0"	"0"	"4"	"0"	"3"	"0"	"1"	"0"	"0"	"0"	"0"	"1"	"2"	"5"	"2"	"0"	"2"	"0"	"0"	"0"	"0"	"0"	"4"	"0"	"3"	"0"	"0"	"0"	"0"	"0"	"1"	"1"	"0"	"0"	"1"	"0"	"0"	"0"	"0"	"0"	"3"	"2214"	"0"	"0"	"3"	"0"	"4"	"0"	"0"	"0"	"0"	"0"	"0"	"0"	"0"	"0"	"0"	"8"	"0"	"4"	"0"	"0"	"13"	"1"	"6"	"1"	"0"	"0"	"0"	"0"	"0"	"1"	"1"	"0"	"0"	"0"	"0"	"17"	"0"	"4"	"0"	"0"	"19"	"0"	"0"	"0"	"0"	"0"	"0"	"2"	"1"	"3"	"8"	"39"	"0"	"0"	"2"	"0"	"0"	"0"	"0"	"0"	"0"	"1"	"0"	"0"	"0"	"1626"	"934"	"722"	"9"	"0"	"0"	"0"	"2"	"0"	"0"	"0"	"0"	"1"	"1"	"1"	"1"	"0"	"0"	"1"	"1"	"1"	"0"	"0"	"9"	"0"	"0"	"1"	"1"	"3"	"1"	"0"	"1"	"0"	"0"	"3"	"0"	"120"	"0"	"0"	"0"	"0"	"1"	"0"	"0"	"4"	"2"	"0"	"0"	"0"	"0"	"0"	"0"	"15"	"0"	"0"	"3"	"2"	"0"	"0"	"5"	"16"	"0"	"0"	"0"	"1"	"0"	"0"	"0"	"1"	"0"	"1"	"0"	"0"	"504"	"1936"	"0"	"0"	"1"	"1"	"0"	"1"	"14"	"0"	"0"	"0"	"0"	"1"	"2"	"0"	"0"	"0"	"0"	"0"	"0"	"1"	"5"	"0"	"0"	"0"	"0"	"4"	"56"	"2"	"0"	"0"	"1330"	"0"	"6"	"15"	"9"	"2"	"0"	"1"	"8"	"0"	"0"	"0"	"0"	"0"	"1"	"1"	"0"	"6"	"0"	"0"	"0"	"0"	"3"	"1"	"1"	"1"	"2"	"0"	"0"	"4"	"0"	"0"	"34"	"0"	"5"	"0"	"1"	"2"	"0"	"2"	"0"	"2"	"0"	"2"	"7"	"6"	"0"	"11"	"1"	"0"	"1"	"0"	"0"	"0"	"0"	"0"	"1"	"15"	"0"	"2"	"0"	"1"	"1"	"2"	"0"	"0"	"1"	"1"	"5"	"1"	"0"	"0"	"0"	"0"	"0"	"3"	"2"	"4"	"1"	"0"	"0"	"2"	"5"	"0"	"1"	"0"	"0"	"0"	"9"	"0"	"1"	"0"	"1"	"5"	"1"	"0"	"2"	"1"	"2"	"1"	"0"	"1"	"2"	"0"	"0"	"0"	"10"	"8"	"0"	"1"	"73"	"2"	"0"	"1"	"0"	"0"	"0"	"0"	"0"	"0"	"0"	"0"	"0"	"0"	"3"	"8"	"1"	"2"	"0"	"8"	"6"	"0"	"0"	"0"	"0"	"0"	"0"	"0"	"0"	"0"	"75"	"0"	"0"	"0"	"0"	"0"	"1"	"0"	"0"	"0"	"1"	"0"	"0"	"0"	"1"	"4"	"5"	"0"	"1"	"2"	"0"	"3"	"4"	"2"	"1"	"3"	"3"	"2"	"1"	"0"	"1"	"0"	"0"	"0"	"0"	"3"	"0"	"3"	"3"	"0"	"0"	"0"	"0"	"0"	"7"	"6"	"0"	"1"	"2"	"2"	"6"	"29"	"1"	"0"	"0"	"0"	"2"	"0"	"2642"	"37"	"0"	"0"	"1"	"0"	"0"	"0"	"0"	"0"	"0"	"0"	"0"	"1"	"0"	"0"	"0"	"1"	"0"	"0"	"0"	"2"	"0"	"1"	"0"	"0"	"0"	"3"	"0"	"0"	"0"	"1"	"0"	"0"	"3"	"0"	"0"	"0"	"0"	"0"	"0"	"0"	"3"	"0"	"2"	"0"	"3"	"0"	"1"	"0"	"0"	"0"	"1"	"0"	"2"	"0"	"0"	"2"	"1"	"0"	"0"	"0"	"0"	"1"	"0"	"0"	"0"	"0"	"20"	"0"	"20"	"1"	"13"	"1"	"1279"	"1494"	"11"	"84"	"778"	"507"	"2243"	"873"	"13"	"466"	"1"	"877"	"1102"	"6"	"757"	"10359"	"1501"	"1699"	"2"	"2"	"2573"	"0"	"0"	"0"	"0"	"0"	"0"	"0"	"0"	"0"	"0"	"75"	"145"	"11"	"60"	"0"	"0"	"896"	"1"	"1"	"0"	"0"	"2"	"12"	"0"	"0"	"0"	"0"	"0"	"0"	"1"	"2"	"0"	"9"	"20"	"0"	"22"	"5"	"5"	"10"	"0"	"9"	"0"	"1"	"8"	"8"	"0"	"1"	"3"	"11"	"1"	"0"	"0"	"0"	"2"	"4"	"0"	"6"	"0"	"284"	"1954"	"3429"	"0"	"0"	"0"	"0"	"0"	"0"	"35"	"6"	"0"	"2"	"4"	"0"	"0"	"2"	"11"	"0"	"31"	"6"	"0"	"0"	"109"	"0"	"1"	"0"	"1"	"0"	"0"	"5"	"0"	"0"	"1"	"5"	"1"	"1"	"0"	"0"	"8"	"2"	"0"	"0"	"0"	"0"	"7"	"1"	"0"	"0"	"6"	"0"	"0"	"1"	"0"	"1"	"2"	"0"	"1"	"2"	"7"	"9"	"1"	"10"	"7"	"1"	"1"	"0"	"5"	"32"	"0"	"25"	"6"	"3"	"1"	"154"	"0"	"3"	"1"	"0"	"0"	"0"	"0"	"1"	"2"	"4"	"6"	"1"	"5"	"1"	"0"	"1"	"0"	"0"	"0"	"12"	"0"	"0"	"5"	"7"	"4"	"0"	"0"	"3"	"0"	"7"	"0"	"1"	"11"	"2"	"10"	"1"	"3"	"0"	"4"	"1"	"1"	"3"	"1"	"5"	"0"	"21"	"0"	"0"	"2"	"0"	"0"	"0"	"2"	"4"	"6"	"1"	"5"	"0"	"3"	"0"	"0"	"3"	"30"	"15"	"1"	"151"	"1"	"0"	"0"	"0"	"1"	"0"	"0"	"0"	"0"	"1"	"0"	"0"	"2"	"0"	"5"	"3"	"2"	"3"	"8"	"0"	"2"	"3"	"0"	"0"	"34"	"5"	"13"	"1667"	"29"	"5"	"83"	"0"	"1"	"0"	"17"	"1"	"1"	"0"	"0"	"0"	"0"	"0"	"0"	"4"	"0"	"1"	"0"	"1"	"0"	"1"	"19"	"7661"	"45"	"4"	"3"	"0"	"1"	"73"	"16"	"6"	"0"	"1"	"0"	"0"	"0"	"0"	"2"	"31"	"0"	"0"	"0"	"0"	"0"	"0"	"2"	"8"	"4"	"1"	"1"	"1"	"19"	"2"	"2"	"0"	"11"	"15"	"1"	"0"	"3"	"0"	"2"	"1"	"18"	"0"	"0"	"0"	"1"	"0"	"2"	"0"	"19"	"0"	"6"	"1"	"0"	"0"	"3"	"7"	"0"	"0"	"1559"	"1289"	"481"	"9"	"2"	"1198"	"8"	"4"	"1"	"0"	"1"	"0"	"4"	"11"	"0"	"0"	"4"	"2"	"0"	"2"	"6"	"1"	"0"	"12"	"0"	"1"	"0"	"3"	"1"	"6"	"1638"	"188"	"529"	"19"	"1"	"1157"	"826"	"1469"	"0"	"0"	"0"	"0"	"0"	"1"	"0"	"0"	"0"	"0"	"0"	"0"	"0"	"0"	"0"	"0"	"0"	"0"	"0"	"0"	"0"	"0"	"0"	"0"	"0"	"0"	"0"	"0"	"0"	"0"	"0"	"0"	"0"	"0"	"17181"	"1638"	"122"	"0"	"1"	"3"	"0"	"0"	"0"	"0"	"0"	"5"	"1"	"0"	"0"	"1"	"0"	"0"	"0"	"0"	"0"	"0"	"0"	"1"	"0"	"0"	"2"	"0"	"0"	"0"	"0"	"0"	"3"	"0"	"0"	"0"	"0"	"0"	"0"	"0"	"0"	"0"	"0"	"0"	"0"	"0"	"0"	"0"	"0"	"1"	"2"	"55"	"1"	"2"	"584"	"1187"	"1881"	"315"	"393"	"7"	"30"	"0"	"0"	"3"	"13"	"2"	"3"	"0"	"16"	"7"	"2"	"0"	"0"	"5"	"497"	"1567"	"3"	"2279"	"336"	"234"	"0"	"3"	"0"	"398"	"0"	"141"	"0"	"0"	"1758"	"2436"	"2"	"13964"	"1"	"34"	"0"	"0"	"106"	"930"	"13"	"56"	"1484"	"262"	"161"	"2353"	"0"	"599"	"3314"	"1305"	"3728"	"1814"	"822"	"9"	"1836"	"2670"	"10"	"495"	"1"	"1307"	"1433"	"14"	"397"	"7"	"620"	"1113"	"11449"	"106"	"1467"	"10831"	"4870"	"8"	"3"	"1"	"0"	"689"	"23"	"158"	"4126"	"2988"	"168"	"782"	"2"	"341"	"297"	"1845"	"1273"	"2166"	"0"	"622"	"0"	"0"	"2"	"22"	"7877"	"560"	"0"	"12088"	"14"	"128654"	"700"	"170"	"5081"	"641"	"12"	"1842"	"1522"	"2543"	"302"	"360"	"3370"	"2547"	"3394"	"0"	"0"	"0"	"2"	"0"	"0"	"0"	"0"	"1"	"0"	"0"	"0"	"568"	"82"	"3367"	"1570"	"15"	"90"	"985"	"82"	"3370"	"791"	"0"	"1029"	"1633"	"1619"	"2216"	"1042"	"1"	"0"	"1"	"523"	"4300"	"17843"	"10102"	"15446"	"247"	"14748"	"436"	"950"	"229"	"686"	"0"	"0"	"692"	"2991"	"68"	"528"	"16"	"2"	"0"	"0"	"0"	"0"	"94"	"6"	"6"	"3"	"1"	"6"	"5"	"47"	"1108"	"1257"	"533"	"482"	"197"	"2"	"876"	"3"	"10060"	"2851"	"785"	"4"	"0"	"1537"	"2136"	"1527"	"25"	"0"	"0"	"0"	"6"	"0"	"1"	"1"	"0"	"0"	"6"	"0"	"0"	"4339"	"1773"	"3"	"1450"	"6122"	"940"	"2724"	"1498"	"1753"	"2337"	"5399"	"213"	"729"	"3200"	"2"	"0"	"7"	"0"	"1"	"0"	"0"	"4"	"0"	"20"	"0"	"0"	"0"	"0"	"0"	"0"	"0"	"2"	"0"	"3"	"1618"	"1656"	"1701"	"1672"	"2208"	"254"	"5"	"0"	"0"	"1"	"0"	"0"	"0"	"1"	"0"	"2"	"1"	"146"	"4"	"556"	"2733"	"1449"	"1235"	"1433"	"1"	"4"	"4"	"2605"	"155"	"168"	"22"	"529"	"665"	"843"	"116"	"0"	"1063"	"27"	"1456"	"939"	"133"	"287"	"50"	"1424"	"1943"	"786"	"258"	"643"	"31"	"1"	"93"	"576"	"269"	"15"	"9"	"7"	"1934"	"319"	"625"	"407"	"442"	"862"	"0"	"680"	"117"	"56"	"12"	"145"	"582"	"180"	"241"	"13"	"722"	"154"	"23"	"1370"	"43"	"1"	"2"	"3815"	"430"	"177"	"2006"	"444"	"448"	"27"	"226"	"3"	"464"	"393"	"360"	"1295"	"4"	"1676"	"545"	"1150"	"15"	"0"	"329"	"249"	"502"	"47"	"1"	"1352"	"1525"	"359"	"262"	"95"	"427"	"1545"	"45"	"10"	"22"	"13"	"26"	"103"	"3"	"3"	"392"	"75"	"9"	"0"	"16"	"0"	"2303"	"0"	"489"	"659"	"348"	"277"	"1310"	"1444"	"579"	"1039"	"907"	"247"	"0"	"747"	"94"	"1"	"187"	"54"	"195"	"207"	"1374"	"1"	"147"	"293"	"58"	"169"	"239"	"8"	"6"	"2"	"583"	"178"	"176"	"420"	"98"	"3221"	"3756"	"6"	"746"	"196"	"322"	"1698"	"1583"	"592"	"739"	"6"	"841"	"0"	"55"	"2038"	"358"	"292"	"150"	"280"	"2764"	"673"	"1"	"2"	"1"	"4"	"3"	"18"	"398"	"1031"	"2"	"0"	"2"	"0"	"0"	"0"	"244"	"752"	"620"	"354"	"485"	"250"	"62"	"0"	"0"	"51886"	"654"	"2886"	"2899"	"22"	"1"	"2"	"10"	"1671"	"3"	"3"	"399"	"192"	"1"	"1219"	"11"	"6480"	"298"	"326"	"12"	"721"	"0"	"0"	"568"	"1227"	"154"	"35"	"1094"	"3124"	"1823"	"13"	"41"	"5"	"9"	"1807"	"92"	"427"	"351"	"213"	"155"	"1514"	"829"	"1400"	"1"	"98"	"0"	"1100"	"35"	"3"	"1"	"1"	"5"	"530"	"650"	"2767"	"552"	"39"	"359"	"1137"	"3681"	"2116"	"17"	"18"	"196"	"178"	"1152"	"310"	"589"	"732"	"261"	"2"	"20"	"0"	"189"	"201"	"1429"	"7"	"225"	"52"	"41"	"23"	"730"	"104"	"1447"	"725"	"715"	"14"	"2"	"221"	"2"	"53"	"16"	"520"	"1528"	"253"	"692"	"42"	"4"	"686"	"534"	"245"	"576"	"820"	"715"	"833"	"231"	"499"	"5464"	"172"	"2"	"4"	"10"	"2"	"6"	"272"	"28"	"102"	"28"	"5"	"1343"	"1422"	"477"	"75"	"429"	"3"	"726"	"1556"	"531"	"72"	"168"	"423"	"1582"	"7"	"61"	"36"	"23"	"0"	"0"	"0"	"1"	"1"	"59"	"917"	"22"	"1802"	"0"	"338"	"245"	"0"	"1"	"2"	"0"	"6"	"3"	"2"	"1"	"925"	"1"	"84"	"151"	"550"	"570"	"13"	"6"	"130"	"3"	"2"	"783"	"8"	"26"	"50"	"254"	"0"	"6"	"28"	"29"	"5"	"8"	"45"	"2"	"5"	"0"	"0"	"5"	"1"	"5"	"0"	"104"	"198"	"167"	"252"	"480"	"859"	"1234"	"35"	"2"	"385"	"458"	"63"	"134"	"9"	"16"	"71"	"1"	"1"	"0"	"730"	"1596"	"1501"	"906"	"1817"	"1522"	"235"	"26930"	"31"	"8856"	"1409"	"499"	"25"	"265"	"594"	"3542"	"0"	"1"	"3"	"2241"	"1"	"274"	"297"	"1379"	"825"	"783"	"712"	"736"	"972"	"490"	"8"	"0"	"203"	"34"	"8191"	"0"	"2477"	"1283"	"589"	"649"	"1"	"2221"	"195"	"1513"	"221"	"845"	"676"	"1646"	"85"	"1"	"698"	"190"	"27"	"1356"	"537"	"2399"	"481"	"1580"	"6016"	"1"	"325"	"2090"	"3"	"381"	"111"	"118"	"2603"	"169"	"4"	"0"	"1062"	"1145"	"128"	"6"	"61"	"12"	"1685"	"466"	"179"	"364"	"114"	"268"	"67"	"768"	"177"	"98"	"6"	"4"	"131"	"54"	"248"	"0"	"1333"	"601"	"23"	"346"	"584"	"435"	"294"	"15"	"0"	"9912"	"2"	"129"	"1358"	"751"	"1362"	"599"	"35"	"0"	"6"	"5"	"2"	"1"	"2"	"0"	"290"	"0"	"75"	"5705"	"342"	"0"	"1"	"15"	"34"	"2"	"985"	"7"	"2847"	"50"	"4"	"465"	"791"	"1205"	"2"	"205"	"6"	"1"	"1"	"1"	"292"	"1122"	"3856"	"25"	"191"	"379"	"557"	"398"	"230"	"694"	"966"	"611"	"598"	"11"	"11"	"737"	"834"	"3116"	"47"	"301"	"58"	"500"	"0"	"3"	"315"	"61"	"21"	"139"	"798"	"463"	"14"	"87"	"2779"	"742"	"0"	"11"	"317"	"0"	"1816"	"2"	"391"	"5"	"904"	"3"	"0"	"157"	"18"	"497"	"381"	"1135"	"997"	"6187"	"9"	"252"	"5"	"3016"	"264"	"833"	"1083"	"878"	"1643"	"1"	"1"	"0"	"0"	"136"	"2"	"121"	"13071"	"130"	"0"	"248"	"451"	"396"	"235"	"1196"	"549"	"36"	"30"	"92"	"1353"	"440"	"1201"	"660"	"150"	"1762"	"1861"	"669"	"1801"	"5"	"3"	"1404"	"3699"	"577"	"1490"	"1295"	"1412"	"402"	"405"	"2997"	"1174"	"426"	"10"	"1618"	"0"	"0"	"3"	"2"	"0"	"0"	"0"	"0"	"1"	"0"	"8"	"0"	"0"	"1"	"0"	"6"	"0"	"34"	"1"	"2"	"0"	"0"	"19356"	"32"	"0"	"0"	"12"	"0"	"0"	"2"	"1"	"98"	"164"	"154"	"0"	"4"	"1136"	"494"	"80"	"197"	"668"	"291"	"922"	"50"	"38"	"604"	"1543"	"472"	"628"	"7"	"4"	"729"	"181"	"240"	"5351"	"502"	"0"	"1450"	"1"	"133"	"24"	"248"	"23"	"1775"	"1034"	"17"	"38"	"69"	"114"	"10"	"11"	"144"	"406"	"548"	"223"	"2"	"728"	"1447"	"1466"	"1085"	"61"	"0"	"632"	"192"	"377"	"1"	"0"	"0"	"0"	"31"	"10023"	"382"	"3"	"3504"	"423"	"0"	"1"	"45"	"7"	"971"	"1592"	"57"	"961"	"589"	"10"	"0"	"292"	"428"	"320"	"129"	"4923"	"1004"	"219"	"3"	"1"	"461"	"353"	"342"	"124"	"11"	"972"	"933"	"3244"	"64"	"338"	"876"	"3767"	"399"	"28"	"572"	"822"	"919"	"1149"	"120"	"321"	"16"	"923"	"5"	"1"	"598"	"109"	"4692"	"16176"	"918"	"452"	"2011"	"343"	"19"	"901"	"547"	"2477"	"1247"	"1648"	"4644"	"345"	"1919"	"835"	"2214"	"1159"	"8633"	"630"	"0"	"1151"	"592"	"9"	"749"	"2037"	"1383"	"295"	"319"	"13"	"26"	"1382"	"2186"	"1731"	"1471"	"1626"	"272"	"450"	"322"	"1318"	"1987"	"526"	"69"	"2176"	"12105"	"1211"	"1110"	"1353"	"0"	"2"	"4513"	"568"	"830"	"360"	"95"	"1075"	"1593"	"260"	"572"	"125"	"845"	"786"	"7128"	"769"	"246"	"3"	"0"	"23"	"75"	"10"	"15"	"470"	"461"	"1450"	"347"	"656"	"139"	"108"	"194"	"938"	"0"	"1171"	"2"	"99"	"290"	"119"	"11"	"315"	"674"	"466"	"980"	"1047"	"657"	"231"	"600"	"454"	"182"	"1"	"45"	"139"	"349"	"1172"	"720"	"0"	"560"	"4574"	"1819"	"12"	"9"	"0"	"913"	"52"	"2"	"2"	"19"	"4"	"3"	"10036"	"75"	"2"	"1899"	"2891"	"7"	"262"	"643"	"620"	"25"	"16"	"140"	"7"	"1"	"8"	"786"	"3282"	"664"	"2"	"691"	"870"	"241"	"32"	"1399"	"1279"	"731"	"1501"	"23"	"0"	"881"	"170"	"558"	"90"	"38"	"722"	"375"	"917"	"1"	"1511"	"34"	"658"	"2105"	"1156"	"343"	"1891"	"2738"	"21"	"586"	"13"	"0"	"0"	"0"	"158"	"3"	"507"	"1677"	"138"	"277"	"21"	"1"	"613"	"1065"	"6"	"355"	"501"	"213"	"3"	"0"	"13"	"210"	"11382"	"1"	"15"	"12"	"2"	"930"	"1678"	"217"	"48"	"68"	"7"	"0"	"2"	"4"	"89"	"1650"	"203"	"0"	"329"	"578"	"32"	"14"	"1"	"1"	"390"	"1"	"654"	"305"	"464"	"1603"	"306"	"4"	"0"	"0"	"7"	"4137"	"171"	"1325"	"1188"	"30"	"44"	"144"	"61"	"396"	"6"	"616"	"33"	"314"	"584"	"508"	"72"	"1151"	"2"	"1105"	"865"	"717"	"425"	"411"	"136"	"626"	"484"	"9"	"6"	"4"	"11"	"987"	"6"	"258"	"4"	"701"	"2149"	"9"	"11"	"338"	"15"	"725"	"199"	"710"	"35"	"46"	"177"	"845"	"1430"	"161"	"202"	"49"	"2622"	"123"	"72"	"1095"	"1"	"186"	"0"	"0"	"9"	"3891"	"616"	"328"	"1923"	"695"	"7"	"196"	"1786"	"318"	"576"	"5"	"987"	"1174"	"1886"	"293"	"202"	"2968"	"1771"	"231"	"6"	"1115"	"48"	"49"	"1635"	"313"	"935"	"298"	"13"	"370"	"33"	"6"	"6926"	"2713"	"2"	"0"	"4091"	"144"	"180"	"1088"	"175"	"286"	"1074"	"137"	"1604"	"56"	"699"	"174"	"838"	"0"	"2"	"1845"	"158"	"0"	"329"	"243"	"173"	"310"	"368"	"2903"	"0"	"840"	"500"	"1"	"8"	"15"	"148"	"1607"	"0"	"958"	"5"	"1"	"133"	"433"	"309"	"45"	"1"	"1555"	"37"	"17"	"0"	"4"	"270"	"1"	"160"	"3"	"8"	"69"	"153"	"14"	"151"	"56"	"364"	"359"	"1729"	"265"	"602"	"645"	"1895"	"688"	"2550"	"715"	"589"	"2552"	"406"	"24"	"1"	"214"	"657"	"1427"	"1311"	"25"	"2362"	"11"	"36"	"1"	"141"	"5"	"339"	"458"	"1721"	"1021"	"754"	"228"	"34"	"693"	"233"	"2"	"70"	"16"	"798"	"1563"	"447"	"23"	"319"	"201"	"1406"	"1"	"107"	"0"	"29"	"461"	"720"	"447"	"1444"	"32"	"1861"	"453"	"792"	"168"	"124"	"1111"	"5"	"0"	"540"	"6"	"42"	"46"	"1650"	"0"	"0"	"345"	"342"	"1365"	"371"	"133"	"22"	"638"	"296"	"10"	"674"	"0"	"21"	"316"	"330"	"451"	"1210"	"1183"	"0"	"125"	"83"	"811"	"3259"	"36"	"39"	"998"	"1908"	"145"	"0"	"2"	"171"	"639"	"1035"	"188"	"149"	"150"	"359"	"2757"	"4"	"10494"	"548"	"786"	"318"	"0"	"0"	"0"	"748"	"210"	"1576"	"1168"	"163"	"2607"	"1391"	"1289"	"283"	"1"	"0"	"127"	"812"	"176"	"202"	"4442"	"0"	"3"	"32"	"26"	"28"	"31"	"602"	"5"	"0"	"0"	"64"	"71"	"8"	"1"	"456"	"510"	"182"	"247"	"178"	"2"	"2"	"1"	"3"	"0"	"133"	"3"	"40"	"860"	"427"	"11"	"18"	"3333"	"661"	"265"	"38"	"118"	"1"	"789"	"335"	"1282"	"991"	"182"	"1492"	"1488"	"841"	"99"	"202"	"0"	"0"	"4"	"261"	"72"	"5"	"440"	"1522"	"310"	"50"	"562"	"600"	"1693"	"78"	"237"	"57"	"144"	"17"	"54"	"501"	"23"	"1"	"7"	"5"	"931"	"159"	"4506"	"596"	"6"	"2182"	"597"	"605"	"0"	"0"	"0"	"549"	"10"	"2876"	"39"	"938"	"172"	"1275"	"6"	"7"	"9"	"12"	"1"	"343"	"125"	"1165"	"8348"	"23"	"1"	"1089"	"0"	"2"	"1"	"776"	"0"	"1"	"0"	"0"	"1716"	"73"	"1"	"6226"	"1704"	"661"	"151"	"291"	"1141"	"108"	"109"	"852"	"110"	"5"	"1119"	"1"	"2"	"3"	"1372"	"3"	"161"	"1253"	"7"	"539"	"1"	"16"	"1045"	"0"	"186"	"526"	"1568"	"493"	"1134"	"640"	"1811"	"9"	"1544"	"14"	"431"	"266"	"145"	"34"	"4660"	"2911"	"726"	"897"	"420"	"59"	"505"	"243"	"1257"	"848"	"759"	"1716"	"151"	"2392"	"194"	"28"	"1"	"1594"	"1"	"1"	"0"	"0"	"643"	"2"	"30"	"0"	"0"	"1"	"1"	"493"	"4"	"761"	"51"	"1239"	"633"	"126"	"18"	"639"	"932"	"37"	"223"	"1137"	"114"	"940"	"773"	"2295"	"59"	"363"	"647"	"0"	"0"	"3"	"15"	"26"	"5"	"1698"	"38"	"1183"	"4"	"365"	"2081"	"472"	"1153"	"0"	"414"	"381"	"1"	"0"	"7"	"6"	"38"	"5"	"0"	"1"	"10"	"1"	"5"	"2"	"0"	"3"	"0"	"97"	"0"	"0"	"5"	"278"	"1"	"188"	"12"	"4528"	"254"	"5"	"925"	"2"	"2"	"182"	"930"	"322"	"357"	"325"	"313"	"91"	"437"	"60"	"237"	"438"	"579"	"943"	"1131"	"459"	"11"	"934"	"1068"	"1"	"0"	"448"	"180"	"559"	"0"	"385"	"700"	"550"	"1007"	"828"	"1222"	"1989"	"0"	"0"	"0"	"0"	"0"	"0"	"17"	"48"	"98"	"0"	"0"	"0"	"0"	"0"	"0"	"0"	"7"	"558"	"624"	"772"	"759"	"263"	"3"	"806"	"381"	"94"	"1007"	"0"	"112"	"0"	"0"	"0"	"0"	"51"	"4"	"15"	"1"	"778"	"1124"	"260"	"1922"	"0"	"116"	"1429"	"79"	"484"	"0"	"1147"	"61"	"663"	"315"	"0"	"239"	"2235"	"136"	"1006"	"1"	"21"	"250"	"13"	"1"	"49"	"1"	"5"	"1"	"1"	"1"	"75"	"694"	"6"	"11"	"34"	"379"	"765"	"0"	"5"	"0"	"0"	"10"	"1319"	"728"	"1676"	"1152"	"1409"	"765"	"1175"	"2304"	"16"	"39"	"6"	"4"	"1"	"18"	"0"	"100"	"0"	"7621"	"9"	"0"	"3160"	"2"	"1098"	"1352"	"0"	"18"	"29"	"9"	"1"	"1414"	"44"	"49"	"17"	"4"	"3"	"2"	"1532"	"57"	"2383"	"273"	"575"	"1"	"2"	"229"	"2638"	"722"	"5701"	"332"	"565"	"2"	"122"	"630"	"289"	"74"	"26"	"343"	"576"	"1006"	"524"	"0"	"1"	"71"	"490"	"1151"	"9"	"1235"	"43"	"301"	"309"	"0"	"1"	"0"	"0"	"0"	"963"	"1"	"0"	"0"	"4"	"7127"	"7"	"0"	"4"	"1"	"0"	"215"	"652"	"3"	"0"	"24"	"0"	"38"	"1"	"3"	"21"	"288"	"10"	"325"	"339"	"1"	"12"	"664"	"25"	"0"	"0"	"376"	"236"	"1419"	"107"	"1506"	"17391"	"782"	"203"	"91"	"0"	"0"	"0"	"1321"	"325"	"969"	"388"	"0"	"0"	"2"	"86"	"0"	"44"	"47"	"30"	"7"	"41"	"2348"	"419"	"239"	"799"	"1503"	"2"	"21"	"987"	"92"	"141"	"120"	"445"	"4712"	"265"	"0"	"2"	"1407"	"1443"	"12"	"222"	"19"	"649"	"113"	"275"	"695"	"1346"	"1186"	"3112"	"762"	"2081"	"154"	"187"	"0"	"136"	"48"	"0"	"3"	"687"	"2122"	"21"	"373"	"642"	"105"	"0"	"271"	"610"	"248"	"74"	"1033"	"879"	"98"	"623"	"4048"	"1637"	"21"	"267"	"327"	"9"	"3204"	"334"	"198"	"518"	"330"	"22"	"16"	"2852"	"1826"	"780"	"2"	"3364"	"177"	"274"	"990"	"13462"	"8"	"0"	"7"	"0"	"26"	"7"	"2"	"2"	"5"	"354"	"4"	"1"	"407"	"13"	"227"	"1120"	"460"	"745"	"650"	"91"	"0"	"0"	"11"	"0"	"11"	"0"	"0"	"16316"	"298"	"1332"	"29"	"0"	"90"	"4"	"1951"	"1"	"0"	"0"	"4"	"0"	"0"	"9"	"402"	"0"	"14"	"266"	"1128"	"454"	"344"	"1197"	"880"	"175"	"482"	"0"	"3"	"104"	"45"	"197"	"367"	"9"	"959"	"72"	"74"	"1076"	"24"	"36"	"30"	"1"	"0"	"451"	"0"	"6"	"7"	"1"	"34"	"0"	"319"	"21"	"122"	"23"	"1062"	"3621"	"2"	"0"	"243"	"0"	"0"	"0"	"1"	"1"	"88"	"0"	"1010"	"3"	"632"	"1139"	"17"	"14"	"11"	"6948"	"0"	"0"	"570"	"123"	"2206"	"0"	"745"	"281"	"2"	"1"	"291"	"301"	"666"	"5"	"3"	"569"	"569"	"3375"	"0"	"0"	"4"	"169"	"10"	"1452"	"1125"	"93"	"474"	"101"	"475"	"49"	"2787"	"578"	"150"	"580"	"3"	"27"	"647"	"1012"	"1087"	"1309"	"0"	"527"	"230"	"229"	"846"	"1945"	"625"	"722"	"1097"	"1096"	"0"	"4"	"0"	"1"	"0"	"763"	"18"	"1512"	"2"	"3"	"5"	"0"	"4"	"1"	"0"	"7"	"44"	"52"	"2"	"128"	"30"	"43"	"2039"	"0"	"39"	"21"	"3919"	"1229"	"1651"	"1201"	"151"	"199"	"336"	"2034"	"947"	"1928"	"285"	"1413"	"269"	"588"	"8"	"2"	"24"	"92"	"0"	"4"	"3"	"1014"	"488"	"165"	"23"	"1691"	"270"	"12"	"1961"	"526"	"1521"	"103"	"369"	"4551"	"85"	"812"	"826"	"10"	"1708"	"1454"	"1"	"299"	"0"	"3446"	"525"	"6702"	"2303"	"0"	"149"	"25"	"13"	"315"	"239"	"622"	"146"	"2158"	"392"	"1369"	"1294"	"446"	"467"	"680"	"294"	"1286"	"5"	"2"	"432"	"1431"	"297"	"59"	"1689"	"95"	"9657"	"531"	"7"	"997"	"4747"	"744"	"5"	"8062"	"19"	"100"	"1610"	"0"	"291"	"629"	"0"	"1492"	"429"	"560"	"21"	"538"	"1608"	"1"	"518"	"857"	"6"	"8"	"89"	"116"	"2208"	"113"	"2930"	"285"	"238"	"664"	"3281"	"8620"	"459"	"13960"	"5"	"40"	"10"	"488"	"30"	"3"	"384"	"6086"	"6549"	"3930"	"3"	"49"	"2"	"168"	"10"	"433"	"25"	"1"	"46"	"0"	"672"	"14"	"3456"	"214"	"622"	"7865"	"2"	"3"	"331"	"417"	"746"	"14"	"9"	"189"	"149"	"3570"	"1969"	"2313"	"367"	"25"	"44"	"1897"	"1648"	"5064"	"7"	"9"	"57"	"4"	"2"	"962"	"429"	"385"	"309"	"805"	"355"	"727"	"174"	"239"	"1081"	"36"	"0"	"6897"	"1678"	"0"	"8"	"1110"	"9921"	"252"	"1667"	"940"	"524"	"508"	"605"	"138"	"2"	"1"	"172"	"3"	"238"	"374"	"3"	"2401"	"1110"	"18"	"204"	"646"	"22"	"813"	"1"	"2"	"36"	"2"	"628"	"5"	"208"	"0"	"1932"	"1985"	"1"	"65"	"1646"	"2055"	"126"	"92"	"928"	"1"	"0"	"0"	"0"	"0"	"1"	"519"	"230"	"2"	"158"	"54"	"862"	"39"	"511"	"737"	"0"	"297"	"422"	"641"	"1847"	"280"	"2110"	"1538"	"726"	"9"	"2"	"19"	"697"	"2371"	"73"	"4"	"41"	"46"	"16"	"56"	"887"	"127"	"10"	"1260"	"1160"	"304"	"76"	"1"	"10"	"0"	"0"	"2"	"190"	"99"	"0"	"444"	"26"	"167"	"543"	"558"	"788"	"4005"	"2799"	"27"	"57"	"675"	"245"	"4"	"9"	"1"	"1"	"0"	"0"	"2"	"857"	"1791"	"3"	"703"	"1398"	"5319"	"860"	"335"	"1139"	"271"	"2406"	"226"	"45"	"35"	"235"	"1171"	"102"	"8235"	"0"	"418"	"22"	"174"	"335"	"2311"	"27"	"152"	"2"	"2"	"28"	"979"	"135"	"57"	"0"	"779"	"3"	"43"	"14"	"4"	"2293"	"15"	"240"	"5"	"132"	"2838"	"70"	"450"	"1266"	"11"	"789"	"2022"	"306"	"933"	"0"	"0"	"419"	"1052"	"5"	"900"	"137"	"34"	"2336"	"489"	"754"	"294"	"0"	"21"	"0"	"1"	"0"	"0"	"0"	"2"	"326"	"267"	"4213"	"9"	"0"	"27"	"231"	"408"	"1022"	"226"	"415"	"1045"	"2442"	"718"	"628"	"514"	"680"	"2343"	"1"	"19"	"0"	"0"	"19"	"1356"	"650"	"1"	"2"	"884"	"0"	"99"	"26"	"6272"	"9"	"6388"	"168"	"533"	"5"	"234"	"248"	"33"	"56"	"537"	"17"	"0"	"9"	"44"	"100"	"605"	"397"	"185"	"237"	"4886"	"1071"	"1020"	"2"	"146"	"3899"	"37"	"0"	"0"	"576"	"416"	"203"	"585"	"572"	"936"	"26"	"441"	"16"	"3317"	"1027"	"651"	"580"	"1"	"4"	"452"	"307"	"58"	"7848"	"295"	"183"	"566"	"1"	"967"	"102"	"3785"	"539"	"26"	"35"	"0"	"0"	"3941"	"107"	"24"	"7"	"1"	"611"	"3647"	"965"	"0"	"1327"	"0"	"20"	"321"	"309"	"308"	"57"	"600"	"1596"	"19"	"476"	"425"	"181"	"0"	"46"	"70"	"5"	"12"	"1063"	"738"	"541"	"359"	"1548"	"2880"	"422"	"284"	"1"	"2"	"7265"	"1550"	"2139"	"6"	"1906"	"145"	"1240"	"103"	"1612"	"836"	"16"	"0"	"1"	"1268"	"146"	"1111"	"479"	"510"	"0"	"1"	"0"	"53"	"3"	"145"	"1740"	"531"	"1090"	"4"	"224"	"415"	"2"	"7"	"1"	"3"	"5"	"0"	"0"	"0"	"418"	"1080"	"8"	"66"	"825"	"395"	"574"	"101"	"47"	"389"	"5"	"1076"	"1389"	"998"	"115"	"967"	"765"	"0"	"2"	"317"	"1"	"0"	"4"	"0"	"371"	"48"	"1137"	"274"	"1550"	"60"	"2252"	"792"	"183"	"0"	"0"	"8"	"42"	"47"	"812"	"167"	"270"	"594"	"70"	"943"	"285"	"799"	"11"	"604"	"149"	"318"	"125"	"1"	"2"	"6"	"368"	"604"	"0"	"112"	"9142"	"1206"	"0"	"199"	"69"	"694"	"127"	"747"	"183"	"229"	"2"	"278"	"298"	"485"	"663"	"316"	"730"	"560"	"339"	"0"	"75"	"290"	"569"	"252"	"1927"	"0"	"92"	"4"	"44"	"8855"	"2"	"1605"	"164"	"1402"	"1"	"25"	"201"	"0"	"0"	"844"	"1339"	"15"	"8"	"49"	"180"	"169"	"45"	"2"	"648"	"312"	"418"	"210"	"1175"	"888"	"1264"	"0"	"202"	"1483"	"0"	"0"	"101"	"104"	"6"	"379"	"89"	"13"	"508"	"97"	"224"	"251"	"64"	"1276"	"393"	"10"	"2"	"163"	"1"	"62"	"16"	"432"	"33"	"0"	"1"	"5"	"822"	"175"	"792"	"0"	"1211"	"0"	"1"	"0"	"584"	"67"	"36"	"44"	"115"	"119"	"8"	"378"	"2"	"2"	"276"	"238"	"179"	"423"	"215"	"0"	"0"	"1466"	"795"	"1"	"9"	"0"	"4914"	"6"	"1112"	"62"	"215"	"848"	"426"	"244"	"1191"	"80"	"77"	"816"	"134"	"318"	"175"	"154"	"8"	"3523"	"14"	"4"	"2082"	"1400"	"6"	"1404"	"522"	"701"	"364"	"179"	"1505"	"1244"	"542"	"1288"	"191"	"2508"	"123"	"1"	"9"	"15"	"4"	"644"	"463"	"0"	"0"	"0"	"0"	"0"	"0"	"30"	"1068"	"474"	"2927"	"561"	"246"	"251"	"1098"	"595"	"5"	"6"	"7"	"793"	"70"	"1068"	"283"	"198"	"1"	"1"	"0"	"0"	"1763"	"1119"	"666"	"88"	"58"	"0"	"39"	"0"	"3"	"3"	"15"	"6"	"547"	"125"	"509"	"218"	"177"	"1028"	"0"	"1"	"7"	"0"	"294"	"687"	"2290"	"126"	"0"	"0"	"275"	"400"	"198"	"0"	"4"	"0"	"0"	"3375"	"1"	"211"	"552"	"868"	"2"	"0"	"0"	"1004"	"0"	"2006"	"130"	"0"	"0"	"979"	"1641"	"9"	"257"	"713"	"371"	"1878"	"141"	"2"	"7"	"181"	"739"	"398"	"2006"	"124"	"1"	"1"	"0"	"0"	"0"	"339"	"7"	"1"	"2"	"8"	"195"	"886"	"138"	"600"	"1"	"0"	"1"	"42"	"323"	"0"	"18"	"0"	"0"	"0"	"3"	"0"	"303"	"209"	"12005"	"934"	"585"	"3109"	"563"	"1"	"6"	"0"	"238"	"62"	"42"	"0"	"0"	"0"	"0"	"915"	"9"	"584"	"361"	"121"	"0"	"113"	"545"	"5"	"0"	"0"	"0"	"0"	"115"	"5"	"582"	"561"	"4"	"6"	"582"	"293"	"33"	"315"	"257"	"337"	"140"	"12"	"821"	"257"	"287"	"57"	"2"	"0"	"397"	"411"	"920"	"492"	"158"	"918"	"2155"	"76"	"1263"	"4"	"2"	"2"	"20"	"4"	"0"	"14"	"2"	"4"	"223"	"116"	"355"	"739"	"943"	"2"	"17"
"SAMN09738677"	"219"	"0"	"0"	"0"	"3"	"0"	"0"	"0"	"0"	"26"	"931"	"1018"	"22042"	"3900"	"1576"	"56"	"2"	"6"	"11"	"5"	"10"	"8"	"2"	"4"	"11"	"376"	"30"	"87"	"2649"	"1848"	"19"	"78361"	"160"	"108"	"121"	"441"	"434"	"229"	"676"	"1283"	"1693"	"276"	"1205"	"262"	"191"	"165"	"896"	"0"	"2"	"8"	"1983"	"393"	"4476"	"6"	"3"	"2392"	"8906"	"673"	"131"	"1996"	"4"	"2"	"0"	"296"	"50"	"1003"	"483"	"1"	"0"	"306"	"1482"	"0"	"1090"	"1455"	"40"	"1"	"275"	"322"	"51"	"572"	"138"	"9"	"5"	"8"	"313"	"0"	"0"	"3"	"16"	"4"	"1420"	"5"	"124"	"0"	"5690"	"1325"	"172"	"1454"	"1"	"860"	"1588"	"243"	"371"	"425"	"19"	"420"	"447"	"1195"	"409"	"24"	"975"	"5"	"330"	"746"	"346"	"14"	"1"	"175"	"30"	"3"	"579"	"874"	"397"	"519"	"3"	"8"	"50"	"1"	"272"	"171"	"364"	"19738"	"146"	"13"	"279"	"4"	"5"	"115"	"689"	"1106"	"931"	"371"	"265"	"943"	"1218"	"720"	"1253"	"297"	"22"	"179"	"234"	"1113"	"5"	"1425"	"100"	"237"	"57"	"2733"	"1331"	"418"	"248"	"826"	"833"	"651"	"215"	"298"	"489"	"803"	"3153"	"1369"	"300"	"3"	"142"	"1079"	"1898"	"1544"	"2151"	"1236"	"615"	"7"	"401"	"249"	"6"	"346"	"422"	"1"	"1687"	"519"	"6"	"1505"	"7"	"4"	"910"	"802"	"421"	"84"	"15"	"1046"	"3799"	"3208"	"387"	"71"	"73"	"700"	"652"	"561"	"126"	"31"	"948"	"92"	"1516"	"218"	"205"	"362"	"715"	"1"	"418"	"1027"	"432"	"24"	"166"	"2388"	"327"	"1653"	"497"	"51"	"740"	"473"	"6"	"1"	"3"	"1985"	"133"	"419"	"629"	"206"	"840"	"19"	"3003"	"482"	"235"	"2"	"187"	"1057"	"174"	"390"	"615"	"536"	"233"	"585"	"1152"	"7"	"0"	"1"	"2310"	"318"	"1050"	"0"	"1"	"11"	"59"	"10"	"6"	"3"	"1"	"6"	"7"	"0"	"1"	"4"	"6"	"12"	"393"	"128"	"2"	"5"	"1"	"0"	"0"	"1"	"1"	"3"	"0"	"220"	"140"	"0"	"241"	"1"	"19"	"1"	"1"	"0"	"599"	"847"	"2"	"14"	"20"	"1412"	"2106"	"830"	"1006"	"76"	"4"	"332"	"91"	"0"	"1"	"2071"	"2"	"525"	"1"	"5"	"4455"	"0"	"320"	"4004"	"1410"	"110"	"7"	"111"	"4022"	"68"	"5881"	"514"	"2627"	"0"	"0"	"710"	"1"	"12"	"188"	"559"	"1"	"0"	"0"	"0"	"0"	"42"	"1573"	"245"	"788"	"492"	"938"	"196"	"530"	"36"	"79"	"965"	"16"	"32"	"426"	"2"	"2233"	"1719"	"384"	"466"	"1932"	"46"	"4413"	"3674"	"13"	"4"	"0"	"6"	"2258"	"1002"	"796"	"1647"	"8"	"1"	"11"	"1"	"0"	"1"	"3"	"3"	"782"	"30070"	"39"	"492"	"712"	"10"	"5"	"5"	"35"	"7"	"2636"	"640"	"57"	"152"	"3173"	"267"	"709"	"203"	"0"	"104"	"562"	"1870"	"275"	"2"	"614"	"568"	"436"	"1531"	"10887"	"0"	"256"	"59"	"40"	"942"	"12"	"546"	"4"	"151"	"0"	"0"	"148"	"1"	"0"	"0"	"857"	"941"	"719"	"1529"	"563"	"687"	"911"	"53"	"2"	"276"	"1654"	"363"	"1805"	"1440"	"754"	"227"	"676"	"478"	"527"	"16"	"528"	"727"	"486"	"61"	"3"	"38"	"576"	"180"	"1213"	"597"	"60"	"162"	"135"	"739"	"1114"	"45"	"404"	"5"	"49"	"41"	"1373"	"20"	"215"	"61"	"409"	"40"	"48"	"6094"	"63"	"202"	"150"	"3514"	"357"	"207"	"574"	"105"	"30"	"354"	"1268"	"0"	"258"	"708"	"933"	"14646"	"215"	"879"	"4085"	"40"	"688"	"378"	"1375"	"892"	"67"	"27"	"9"	"3"	"600"	"473"	"194"	"976"	"163"	"184"	"284"	"5"	"341"	"0"	"1183"	"552"	"1"	"1193"	"14843"	"5"	"6"	"303"	"676"	"22"	"794"	"134"	"150"	"340"	"1723"	"431"	"27"	"2"	"3"	"542"	"492"	"60"	"14"	"997"	"1240"	"843"	"262"	"2656"	"144"	"518"	"695"	"124"	"6"	"2616"	"299"	"1165"	"1342"	"39"	"1902"	"783"	"3550"	"297"	"939"	"886"	"539"	"874"	"24"	"19"	"993"	"137"	"3756"	"3220"	"895"	"11"	"402"	"205"	"361"	"59"	"79"	"324"	"637"	"22"	"608"	"77"	"197"	"9"	"5729"	"10"	"3364"	"457"	"423"	"6"	"31"	"8"	"1606"	"60"	"522"	"267"	"397"	"34"	"356"	"471"	"2153"	"1310"	"19"	"11"	"14"	"231"	"258"	"15"	"43"	"312"	"967"	"180"	"1400"	"237"	"1300"	"27"	"545"	"122"	"446"	"426"	"418"	"208"	"37"	"52"	"762"	"809"	"1347"	"50"	"198"	"4"	"271"	"58"	"2695"	"617"	"1438"	"933"	"2700"	"0"	"45"	"261"	"8"	"18"	"137"	"148"	"660"	"297"	"1"	"122"	"493"	"1808"	"458"	"283"	"199"	"14"	"19"	"26"	"1"	"0"	"5"	"323"	"357"	"1191"	"2"	"25"	"342"	"51"	"1061"	"64"	"194"	"6"	"461"	"30"	"51"	"126"	"2936"	"161"	"4"	"153"	"2049"	"1"	"1"	"2"	"0"	"0"	"0"	"3"	"6"	"243"	"1772"	"6"	"0"	"0"	"23"	"1381"	"439"	"249"	"248"	"1112"	"3079"	"1"	"1979"	"1689"	"1"	"3"	"1282"	"555"	"436"	"0"	"1973"	"2330"	"492"	"1037"	"3"	"15"	"8"	"399"	"677"	"11"	"1"	"269"	"1987"	"721"	"24"	"6"	"369"	"455"	"11"	"725"	"313"	"719"	"276"	"674"	"2"	"690"	"4"	"815"	"264"	"2"	"4"	"0"	"1"	"8"	"314"	"281"	"5256"	"0"	"1704"	"271"	"54"	"109"	"4"	"5"	"142"	"2"	"11"	"15"	"487"	"1"	"770"	"2"	"1259"	"128"	"510"	"135"	"994"	"2"	"523"	"300"	"2599"	"1552"	"28"	"260"	"19633"	"0"	"144"	"321"	"1448"	"2"	"1104"	"0"	"505"	"1543"	"261"	"4452"	"7"	"1"	"18"	"1"	"204"	"25"	"142"	"1206"	"1112"	"343"	"1211"	"1"	"0"	"2"	"42"	"35"	"8"	"0"	"4"	"1"	"374"	"168"	"11"	"817"	"3543"	"2"	"263"	"224"	"262"	"6"	"1222"	"1"	"2"	"0"	"18"	"7"	"0"	"141"	"0"	"50"	"2365"	"4"	"576"	"22"	"887"	"0"	"1"	"2454"	"5347"	"4"	"689"	"1"	"0"	"0"	"0"	"32"	"2"	"866"	"1"	"10"	"37"	"15"	"8"	"0"	"0"	"2"	"7"	"0"	"2"	"0"	"1"	"0"	"0"	"4"	"2"	"1"	"0"	"6"	"5"	"0"	"0"	"0"	"10"	"4"	"39"	"76"	"0"	"0"	"126"	"870"	"17"	"2753"	"722"	"2000"	"500"	"302"	"1186"	"1"	"1"	"50"	"4"	"6916"	"72"	"52"	"0"	"345"	"904"	"278"	"532"	"611"	"1104"	"555"	"466"	"865"	"497"	"422"	"1522"	"705"	"585"	"866"	"74"	"370"	"14126"	"4"	"516"	"719"	"376"	"164"	"808"	"2047"	"493"	"434"	"1214"	"1075"	"461"	"2"	"4"	"874"	"491"	"2313"	"1537"	"2258"	"511"	"4"	"621"	"122"	"774"	"661"	"2201"	"156"	"151"	"537"	"485"	"40"	"186"	"671"	"352"	"7559"	"2573"	"6"	"0"	"268"	"322"	"732"	"7"	"23"	"403"	"0"	"0"	"16"	"3"	"21"	"1"	"1261"	"403"	"69"	"15"	"458"	"2196"	"11"	"775"	"1683"	"3"	"2111"	"882"	"502"	"0"	"999"	"381"	"2"	"1263"	"1427"	"40"	"2"	"329"	"77"	"819"	"365"	"747"	"796"	"8"	"0"	"0"	"467"	"94"	"4"	"24"	"834"	"2109"	"399"	"1661"	"0"	"494"	"438"	"264"	"860"	"1858"	"1124"	"270"	"426"	"3"	"38"	"69"	"918"	"2"	"967"	"1"	"1"	"3836"	"1178"	"25"	"6496"	"5216"	"58"	"125"	"853"	"10"	"907"	"613"	"1257"	"976"	"154"	"3336"	"3"	"3"	"3"	"9"	"154"	"15"	"15"	"784"	"1"	"23"	"29"	"668"	"1840"	"363"	"264"	"568"	"824"	"1863"	"1725"	"148"	"987"	"3716"	"36"	"331"	"2989"	"4836"	"0"	"616"	"367"	"156"	"133"	"980"	"573"	"1205"	"28"	"22"	"31"	"541"	"321"	"190"	"1245"	"12"	"2210"	"846"	"0"	"2"	"617"	"578"	"302"	"183"	"353"	"2155"	"211"	"3"	"0"	"67"	"0"	"1"	"1"	"0"	"18"	"22"	"1"	"0"	"1"	"9"	"4164"	"27"	"0"	"358"	"507"	"293"	"1"	"10"	"361"	"528"	"35"	"2"	"8"	"461"	"91"	"0"	"538"	"2"	"5117"	"1195"	"12"	"0"	"2"	"1"	"2"	"0"	"94"	"0"	"296"	"602"	"119"	"1386"	"2"	"109"	"0"	"77"	"2"	"22046"	"1453"	"136"	"1"	"454"	"223"	"2505"	"42"	"165"	"196"	"446"	"27"	"1"	"0"	"4"	"0"	"0"	"263"	"250"	"94"	"12"	"322"	"3397"	"50"	"2241"	"67"	"577"	"283"	"2"	"58"	"2407"	"2925"	"200"	"881"	"11"	"64"	"9"	"0"	"7037"	"0"	"134"	"936"	"33"	"33"	"1055"	"1630"	"480"	"622"	"400"	"204"	"70"	"587"	"193"	"96"	"1544"	"1400"	"0"	"623"	"132"	"516"	"0"	"4"	"845"	"2529"	"2356"	"2481"	"1043"	"792"	"1811"	"4"	"63"	"5"	"3"	"1639"	"370"	"177"	"1"	"1310"	"233"	"628"	"692"	"3"	"29"	"228"	"1511"	"0"	"42"	"244"	"410"	"4"	"60"	"0"	"331"	"10"	"820"	"63"	"1387"	"11201"	"1216"	"762"	"124"	"352"	"299"	"936"	"662"	"156"	"61"	"163"	"338"	"490"	"297"	"1602"	"5136"	"14"	"834"	"650"	"526"	"1"	"0"	"4576"	"319"	"1"	"68"	"167"	"1543"	"10"	"858"	"0"	"13"	"1344"	"1362"	"777"	"140"	"23"	"328"	"12"	"436"	"864"	"40"	"4"	"2625"	"1"	"785"	"633"	"61"	"714"	"896"	"50"	"14"	"20"	"5"	"0"	"212"	"1348"	"254"	"27"	"944"	"1"	"99"	"23"	"482"	"188"	"0"	"945"	"2"	"1269"	"707"	"1047"	"1362"	"350"	"220"	"8"	"10"	"139"	"209"	"202"	"149"	"59"	"1368"	"263"	"1746"	"4456"	"0"	"0"	"365"	"305"	"854"	"1288"	"83"	"1336"	"193"	"210"	"12479"	"11411"	"1"	"353"	"118"	"183"	"31"	"2404"	"0"	"1"	"146"	"36"	"128"	"1"	"45"	"15719"	"11"	"1452"	"21"	"435"	"301"	"19"	"496"	"78"	"1"	"62"	"0"	"45"	"1300"	"394"	"1550"	"379"	"171"	"0"	"603"	"186"	"7142"	"277"	"195"	"662"	"2581"	"262"	"2"	"1041"	"1517"	"7"	"243"	"1906"	"380"	"415"	"1447"	"671"	"1270"	"841"	"335"	"187"	"127"	"858"	"0"	"0"	"1"	"135"	"3963"	"2567"	"53"	"0"	"0"	"191"	"562"	"382"	"706"	"2744"	"310"	"0"	"352"	"0"	"0"	"0"	"226"	"1355"	"1690"	"69"	"12155"	"0"	"1059"	"610"	"229"	"958"	"2732"	"189"	"527"	"0"	"0"	"224"	"113"	"1234"	"0"	"0"	"25"	"0"	"49"	"0"	"879"	"779"	"14"	"151"	"894"	"1248"	"278"	"2"	"0"	"2"	"125"	"1401"	"8"	"149"	"207"	"1"	"81"	"122"	"22"	"303"	"107"	"1"	"2"	"1"	"0"	"144"	"10"	"552"	"17"	"0"	"1189"	"992"	"380"	"7"	"4"	"807"	"1005"	"1290"	"2"	"407"	"1938"	"0"	"1"	"5886"	"323"	"642"	"2"	"2"	"1075"	"3"	"1"	"1338"	"2191"	"11"	"86"	"4"	"331"	"2227"	"170"	"1"	"2952"	"765"	"7716"	"0"	"1299"	"5028"	"59"	"2127"	"0"	"0"	"1"	"0"	"3826"	"1207"	"4260"	"97"	"187"	"5"	"6369"	"138"	"122"	"303"	"995"	"485"	"161"	"383"	"317"	"8"	"6"	"2"	"1"	"88"	"154"	"474"	"392"	"80"	"4261"	"1798"	"0"	"81"	"0"	"107"	"211"	"1"	"17242"	"1251"	"279"	"3486"	"1936"	"893"	"1319"	"121"	"9"	"1091"	"860"	"188"	"11"	"0"	"20"	"8"	"1466"	"297"	"6"	"22474"	"253"	"39"	"438"	"246"	"662"	"1538"	"74"	"716"	"1132"	"578"	"516"	"851"	"30"	"416"	"1104"	"90"	"783"	"38"	"248"	"725"	"678"	"4564"	"1"	"18793"	"3496"	"689"	"439"	"1091"	"94"	"705"	"327"	"984"	"313"	"68"	"4848"	"623"	"422"	"22"	"843"	"1758"	"665"	"159"	"326"	"436"	"2568"	"1347"	"1519"	"1594"	"94"	"78"	"3969"	"563"	"1683"	"147"	"515"	"1133"	"21"	"412"	"19"	"9469"	"53"	"385"	"878"	"558"	"791"	"107"	"231"	"566"	"1"	"39"	"2"	"0"	"0"	"1"	"12"	"11"	"0"	"1"	"322"	"1"	"318"	"1"	"50"	"846"	"87"	"1452"	"550"	"316"	"1"	"771"	"594"	"6"	"2"	"0"	"518"	"4"	"47"	"14"	"2"	"2"	"1177"	"9"	"1"	"397"	"3"	"633"	"68"	"3"	"330"	"216"	"1261"	"257"	"2419"	"26"	"2"	"11"	"4"	"688"	"0"	"14879"	"1521"	"4076"	"2182"	"475"	"3862"	"1"	"1"	"1"	"3"	"352"	"290"	"5"	"1025"	"382"	"472"	"0"	"13"	"651"	"5"	"443"	"107"	"440"	"263"	"715"	"2559"	"397"	"1679"	"6"	"2"	"492"	"387"	"8"	"866"	"168"	"1455"	"0"	"67"	"72"	"6"	"46"	"1404"	"1488"	"107"	"1"	"73"	"0"	"0"	"926"	"635"	"4"	"649"	"1922"	"16"	"1"	"0"	"0"	"1"	"13"	"10"	"191"	"1051"	"0"	"0"	"0"	"100"	"0"	"184"	"281"	"61"	"43"	"0"	"539"	"220"	"2434"	"3"	"198"	"0"	"1"	"696"	"87"	"9742"	"48"	"1182"	"1263"	"579"	"637"	"127"	"19"	"553"	"811"	"40"	"506"	"2940"	"13"	"1"	"92"	"1"	"5"	"13"	"375"	"15322"	"384"	"4"	"6"	"407"	"267"	"19"	"1001"	"109"	"566"	"10"	"14"	"376"	"5046"	"239"	"7"	"1"	"9"	"7"	"2"	"319"	"3"	"330"	"25"	"235"	"32"	"554"	"1861"	"222"	"1"	"983"	"27"	"1480"	"150"	"0"	"78"	"3670"	"1"	"2"	"0"	"0"	"1"	"3"	"1392"	"9"	"519"	"2185"	"383"	"3"	"0"	"8"	"844"	"601"	"221"	"3"	"1486"	"2351"	"82"	"176"	"694"	"1"	"1"	"0"	"558"	"1969"	"8"	"39"	"0"	"353"	"2509"	"4"	"8644"	"771"	"455"	"309"	"1062"	"2035"	"965"	"135"	"857"	"2078"	"27"	"62"	"169"	"12"	"1"	"4"	"2"	"200"	"1094"	"24"	"6"	"15"	"740"	"2753"	"195"	"1858"	"958"	"86"	"743"	"367"	"665"	"4"	"21"	"3"	"2"	"705"	"19"	"3040"	"0"	"3"	"4"	"363"	"47"	"1325"	"1"	"2"	"10626"	"384"	"259"	"0"	"6"	"1076"	"6"	"685"	"1524"	"89"	"1860"	"113"	"139"	"728"	"442"	"264"	"677"	"1626"	"1928"	"365"	"2111"	"1"	"0"	"11"	"15"	"1705"	"2748"	"523"	"187"	"640"	"643"	"70"	"136"	"1"	"42"	"65"	"54"	"391"	"7"	"2549"	"140"	"484"	"2719"	"169"	"0"	"0"	"31"	"4"	"33"	"832"	"2"	"1496"	"2"	"562"	"1"	"0"	"0"	"197"	"19"	"310"	"483"	"0"	"0"	"18"	"0"	"0"	"0"	"0"	"0"	"0"	"0"	"1"	"4"	"1"	"1"	"0"	"0"	"443"	"0"	"2"	"139"	"121"	"85"	"7"	"27"	"535"	"85"	"0"	"2867"	"43"	"919"	"55"	"0"	"1776"	"847"	"2181"	"434"	"3"	"0"	"0"	"0"	"41"	"0"	"2"	"0"	"0"	"0"	"0"	"0"	"38"	"0"	"57"	"218"	"0"	"0"	"0"	"0"	"1012"	"447"	"49"	"474"	"468"	"522"	"0"	"766"	"229"	"1"	"20"	"103"	"0"	"941"	"0"	"0"	"0"	"0"	"0"	"2"	"6"	"1"	"2"	"1"	"62"	"4"	"31"	"0"	"41"	"126"	"20"	"6"	"2"	"0"	"0"	"0"	"1"	"0"	"736"	"127"	"693"	"1"	"11"	"185"	"610"	"1135"	"1445"	"275"	"14"	"383"	"1316"	"1508"	"33"	"376"	"4339"	"627"	"534"	"428"	"757"	"0"	"1224"	"1468"	"411"	"635"	"1526"	"346"	"0"	"3752"	"0"	"31"	"47"	"2"	"800"	"109"	"363"	"27"	"288"	"15"	"897"	"105"	"340"	"32"	"4"	"630"	"666"	"1752"	"1827"	"7"	"31"	"50"	"480"	"69"	"46"	"3802"	"4"	"7"	"2119"	"1405"	"2911"	"493"	"34"	"35"	"66"	"1"	"0"	"0"	"1348"	"910"	"19"	"883"	"5"	"0"	"1"	"0"	"0"	"1"	"1065"	"0"	"121"	"1"	"3867"	"598"	"0"	"5"	"1214"	"187"	"258"	"189"	"9"	"0"	"210"	"0"	"0"	"4"	"3"	"1000"	"14"	"1995"	"1374"	"1006"	"1179"	"12"	"52"	"663"	"7"	"287"	"115"	"1"	"0"	"0"	"0"	"4008"	"47"	"1"	"1"	"102"	"234"	"7"	"4"	"0"	"53"	"363"	"37"	"1"	"635"	"17"	"1"	"3"	"0"	"279"	"0"	"86"	"452"	"147"	"1693"	"0"	"638"	"546"	"55"	"1"	"307"	"1890"	"3"	"237"	"199"	"494"	"485"	"629"	"335"	"1244"	"0"	"23"	"227"	"794"	"1019"	"38"	"39"	"449"	"1"	"780"	"1020"	"47"	"24"	"159"	"1389"	"1215"	"564"	"3131"	"1322"	"507"	"402"	"140"	"223"	"8"	"16"	"682"	"4"	"3"	"26"	"971"	"486"	"965"	"1"	"275"	"104"	"258"	"3977"	"1906"	"275"	"33"	"1"	"0"	"16"	"581"	"366"	"127"	"197"	"946"	"792"	"46"	"606"	"410"	"1381"	"661"	"398"	"574"	"1383"	"1075"	"84"	"0"	"32"	"0"	"20"	"14"	"113"	"31"	"471"	"660"	"402"	"1848"	"1008"	"712"	"2329"	"258"	"0"	"0"	"945"	"1805"	"87"	"381"	"2529"	"121"	"1572"	"799"	"119"	"63"	"577"	"6"	"15"	"1"	"2913"	"13"	"110"	"673"	"371"	"89"	"15"	"20"	"147"	"81"	"179"	"372"	"415"	"1158"	"122"	"181"	"181"	"464"	"169"	"402"	"93"	"73"	"9"	"0"	"3856"	"281"	"2175"	"452"	"85"	"26"	"1"	"2"	"7"	"16"	"2"	"4"	"704"	"1237"	"1020"	"257"	"1713"	"128"	"4363"	"453"	"592"	"164"	"363"	"112"	"279"	"185"	"211"	"47"	"191"	"1071"	"137"	"0"	"875"	"1059"	"150"	"9"	"19"	"3543"	"1"	"3"	"0"	"0"	"755"	"6"	"45"	"844"	"213"	"2192"	"42"	"0"	"64"	"2586"	"765"	"1121"	"3"	"0"	"593"	"1924"	"1622"	"779"	"920"	"893"	"515"	"91"	"95"	"0"	"28"	"885"	"58"	"143"	"115"	"69"	"935"	"158"	"0"	"17"	"0"	"1"	"613"	"234"	"266"	"111"	"1067"	"0"	"212"	"788"	"142"	"599"	"1517"	"10314"	"7"	"1556"	"152"	"1372"	"336"	"2020"	"0"	"384"	"527"	"269"	"0"	"0"	"17"	"3040"	"1555"	"101"	"1326"	"1414"	"568"	"7"	"349"	"7"	"535"	"2107"	"1"	"2439"	"13"	"2"	"0"	"0"	"0"	"1113"	"392"	"171"	"1175"	"0"	"32"	"2"	"3"	"1478"	"6"	"458"	"24"	"868"	"345"	"0"	"347"	"2369"	"1"	"2"	"416"	"93"	"0"	"1"	"9"	"213"	"754"	"203"	"3"	"18"	"47"	"87"	"148"	"311"	"0"	"0"	"2"	"2"	"0"	"0"	"1"	"0"	"0"	"1"	"129"	"2"	"444"	"1315"	"1"	"200"	"1147"	"270"	"0"	"353"	"4306"	"14"	"22"	"0"	"948"	"3"	"1075"	"112"	"0"	"3"	"703"	"2073"	"191"	"11331"	"787"	"2240"	"495"	"523"	"18"	"0"	"0"	"2"	"1046"	"14"	"2"	"32"	"1"	"1"	"1"	"0"	"2"	"1731"	"1"	"0"	"1"	"1"	"0"	"0"	"0"	"117"	"792"	"84"	"1"	"0"	"0"	"58"	"4"	"0"	"17"	"8"	"3"	"6"	"160"	"343"	"1"	"974"	"1286"	"1727"	"604"	"604"	"1554"	"1259"	"557"	"0"	"0"	"436"	"170"	"75"	"740"	"8"	"347"	"571"	"459"	"2783"	"512"	"548"	"348"	"1002"	"2835"	"567"	"126"	"75"	"56"	"23"	"18"	"95"	"105"	"84"	"0"	"734"	"47"	"75"	"426"	"356"	"254"	"22"	"687"	"18"	"1613"	"337"	"586"	"174"	"204"	"567"	"10"	"607"	"27"	"2"	"1"	"0"	"0"	"0"	"0"	"141"	"1901"	"19"	"443"	"15"	"804"	"633"	"5126"	"1877"	"1"	"140"	"1"	"118"	"679"	"0"	"979"	"36"	"5"	"250"	"124"	"2"	"3279"	"42"	"878"	"1"	"0"	"1043"	"313"	"1106"	"12"	"245"	"0"	"4"	"148"	"214"	"231"	"477"	"3278"	"642"	"17"	"180"	"0"	"1"	"13"	"150"	"586"	"5250"	"0"	"0"	"0"	"687"	"1561"	"49"	"1"	"1"	"1"	"475"	"663"	"0"	"1"	"445"	"206"	"138"	"1109"	"10"	"8"	"185"	"4"	"127"	"723"	"42"	"2"	"16"	"3012"	"194"	"281"	"660"	"2"	"1211"	"262"	"9"	"6"	"61"	"0"	"604"	"545"	"167"	"140"	"842"	"0"	"271"	"4553"	"260"	"932"	"394"	"2"	"989"	"593"	"6"	"240"	"703"	"403"	"989"	"69"	"5"	"494"	"1"	"0"	"179"	"306"	"2699"	"911"	"14"	"283"	"7"	"2481"	"2534"	"458"	"361"	"430"	"280"	"2964"	"1344"	"93"	"472"	"664"	"2"	"634"	"98"	"158"	"12"	"285"	"1056"	"122"	"80"	"27"	"2"	"446"	"2854"	"533"	"322"	"567"	"0"	"121"	"745"	"344"	"225"	"1996"	"456"	"658"	"313"	"17"	"344"	"1489"	"986"	"313"	"55"	"52"	"129"	"5931"	"311"	"9"	"5927"	"1027"	"321"	"376"	"17"	"29"	"652"	"1266"	"6640"	"49"	"6370"	"732"	"336"	"90"	"677"	"1008"	"142"	"466"	"874"	"545"	"1755"	"264"	"284"	"780"	"2"	"1776"	"362"	"7"	"4"	"75"	"2819"	"753"	"41"	"2"	"1224"	"1702"	"26"	"278"	"1809"	"1693"	"600"	"1279"	"2661"	"94"	"353"	"304"	"9"	"379"	"394"	"79"	"2"	"366"	"101"	"558"	"0"	"0"	"5"	"700"	"0"	"186"	"1317"	"311"	"605"	"1617"	"7"	"2204"	"51"	"77"	"151"	"557"	"168"	"2189"	"3"	"89"	"1"	"3"	"198"	"1186"	"150"	"3670"	"155"	"0"	"2223"	"190"	"1394"	"2"	"224"	"9"	"298"	"7"	"168"	"82"	"120"	"3634"	"1014"	"12"	"0"	"551"	"19"	"3004"	"224"	"263"	"16"	"1236"	"2011"	"503"	"43"	"2488"	"245"	"88"	"255"	"1"	"2486"	"704"	"293"	"138"	"3"	"10"	"0"	"0"	"392"	"74"	"29"	"5"	"1251"	"140"	"202"	"0"	"378"	"278"	"35"	"615"	"11"	"0"	"18"	"938"	"86"	"158"	"39"	"16861"	"101"	"21994"	"45"	"226"	"95"	"178"	"98"	"62"	"5"	"1439"	"1028"	"0"	"659"	"201"	"586"	"850"	"382"	"722"	"1206"	"48"	"530"	"546"	"30"	"16"	"5"	"1560"	"0"	"192"	"858"	"2560"	"1008"	"40"	"311"	"41"	"101"	"9"	"242"	"450"	"461"	"2740"	"14"	"100"	"0"	"304"	"3"	"781"	"264"	"1"	"109"	"751"	"1305"	"633"	"415"	"3"	"1"	"0"	"35"	"317"	"960"	"189"	"942"	"8"	"35"	"306"	"363"	"888"	"111"	"326"	"38"	"85"	"1040"	"1145"	"4"	"21"	"3567"	"22"	"925"	"7"	"504"	"1"	"650"	"91"	"360"	"96"	"322"	"8"	"10"	"2460"	"2"	"245"	"446"	"277"	"921"	"763"	"941"	"1072"	"13511"	"1343"	"92"	"0"	"47"	"0"	"0"	"1"	"69"	"1"	"323"	"0"	"0"	"0"	"575"	"332"	"0"	"1"	"0"	"4"	"252"	"3"	"267"	"7"	"27"	"28"	"316"	"2"	"11"	"2"	"11"	"16"	"2"	"29"	"1077"	"510"	"708"	"721"	"4"	"92"	"693"	"8"	"1117"	"387"	"2185"	"32"	"788"	"1524"	"91"	"43"	"158"	"14"	"2"	"727"	"4"	"228"	"0"	"2"	"0"	"0"	"0"	"3"	"304"	"722"	"217"	"627"	"10"	"545"	"209"	"1"	"41"	"6"	"18"	"1057"	"460"	"4"	"1"	"0"	"0"	"68"	"195"	"0"	"119"	"1173"	"45"	"531"	"117"	"238"	"18"	"65"	"4949"	"838"	"0"	"11"	"526"	"636"	"33"	"703"	"3"	"5095"	"14"	"29"	"484"	"476"	"5"	"0"	"10"	"0"	"147"	"45"	"13"	"784"	"2160"	"1290"	"250"	"1935"	"25"	"162"	"423"	"19"	"19"	"27"	"45"	"283"	"481"	"591"	"110"	"402"	"113"	"28"	"9"	"610"	"1415"	"3"	"0"	"1"	"1"	"46"	"1786"	"57"	"0"	"1005"	"1548"	"3179"	"3"	"0"	"449"	"49"	"9"	"6283"	"3"	"73"	"2"	"3"	"2374"	"0"	"351"	"1258"	"54"	"296"	"2"	"1"	"0"	"291"	"205"	"387"	"3"	"18"	"0"	"1"	"1167"	"0"	"0"	"2"	"0"	"1"	"687"	"0"	"4"	"4335"	"719"	"2513"	"19"	"89"	"56"	"87"	"25"	"7991"	"378"	"4584"	"0"	"0"	"396"	"441"	"1189"	"325"	"53"	"1902"	"3"	"0"	"18"	"10"	"393"	"639"	"496"	"1209"	"786"	"2227"	"432"	"0"	"0"	"14"	"5"	"234"	"2"	"2293"	"300"	"0"	"398"	"2"	"210"	"64"	"3"	"195"	"47"	"128"	"745"	"427"	"65"	"0"	"0"	"0"	"1"	"38"	"149"	"741"	"4"	"0"	"45"	"3"	"12"	"0"	"0"	"26"	"331"	"65"	"8"	"772"	"1486"	"177"	"1"	"198"	"291"	"1279"	"2076"	"0"	"0"	"236"	"272"	"0"	"0"	"0"	"256"	"106"	"3316"	"157"	"87"	"827"	"3852"	"395"	"4"	"2117"	"2560"	"0"	"351"	"424"	"0"	"15"	"214"	"140"	"138"	"15"	"2"	"32"	"5"	"276"	"191"	"317"	"5655"	"54"	"330"	"217"	"2134"	"7289"	"432"	"372"	"280"	"1359"	"32"	"668"	"5669"	"1552"	"2"	"0"	"612"	"585"	"13729"	"100"	"1901"	"3"	"332"	"175"	"565"	"560"	"1943"	"3658"	"137"	"87"	"3075"	"2"	"1218"	"422"	"354"	"1777"	"441"	"946"	"134"	"640"	"216"	"705"	"545"	"5"	"292"	"1"	"74"	"37"	"409"	"744"	"597"	"1698"	"201"	"5179"	"907"	"425"	"132"	"549"	"4132"	"20"	"13"	"1250"	"739"	"288"	"387"	"713"	"237"	"127"	"991"	"2001"	"2"	"94"	"607"	"0"	"2"	"2196"	"7"	"7"	"7"	"45"	"192"	"1819"	"39"	"0"	"0"	"8"	"0"	"590"	"3"	"169"	"7"	"1469"	"40"	"453"	"1839"	"20"	"2"	"189"	"2432"	"51"	"1244"	"197"	"1224"	"1"	"0"	"0"	"420"	"13"	"418"	"1607"	"196"	"776"	"1381"	"84"	"20"	"3"	"100"	"6214"	"74"	"2274"	"23"	"56"	"708"	"676"	"2892"	"99"	"885"	"2"	"1401"	"18"	"7"	"355"	"184"	"76"	"8"	"343"	"356"	"2"	"67"	"0"	"0"	"69"	"28"	"128"	"822"	"1259"	"685"	"304"	"4"	"1137"	"269"	"697"	"40"	"1"	"439"	"179"	"447"	"12"	"523"	"766"	"0"	"0"	"1"	"151"	"275"	"12"	"627"	"122"	"2776"	"721"	"212"	"0"	"10"	"0"	"36"	"51"	"197"	"243"	"30"	"36"	"448"	"1836"	"2"	"935"	"834"	"3557"	"0"	"0"	"1"	"168"	"298"	"155"	"136"	"220"	"2"	"661"	"432"	"445"	"0"	"8"	"568"	"1708"	"408"	"1028"	"316"	"266"	"116"	"147"	"0"	"29"	"103"	"0"	"3"	"434"	"3790"	"2406"	"14"	"68"	"169"	"312"	"1"	"0"	"77"	"377"	"30"	"1064"	"4"	"855"	"0"	"45"	"459"	"38"	"340"	"1945"	"332"	"926"	"2342"	"0"	"0"	"393"	"0"	"0"	"1"	"0"	"0"	"7"	"0"	"0"	"2"	"0"	"1030"	"647"	"74"	"3"	"1283"	"0"	"0"	"602"	"17"	"1"	"0"	"0"	"0"	"0"	"11"	"0"	"0"	"1"	"0"	"2"	"970"	"0"	"293"	"139"	"95"	"372"	"137"	"259"	"0"	"2"	"0"	"0"	"0"	"0"	"0"	"0"	"0"	"0"	"0"	"2"	"1047"	"1821"	"921"	"79"	"9"	"22"	"250"	"0"	"692"	"699"	"81"	"450"	"209"	"438"	"75"	"0"	"228"	"464"	"38"	"61"	"47"	"0"	"0"	"2"	"282"	"248"	"2381"	"232"	"441"	"188"	"36"	"48"	"705"	"59"	"8611"	"5"	"3612"	"859"	"669"	"0"	"465"	"0"	"2608"	"285"	"898"	"27"	"268"	"0"	"636"	"1650"	"12"	"6"	"46"	"457"	"64"	"824"	"182"	"542"	"347"	"1931"	"0"	"584"	"1055"	"6"	"134"	"1"	"60"	"5"	"1346"	"44"	"285"	"487"	"13"	"380"	"4795"	"313"	"407"	"2"	"97"	"196"	"5"	"488"	"36"	"1"	"179"	"933"	"646"	"2285"	"1"	"0"	"0"	"23"	"3"	"389"	"34"	"1"	"53"	"552"	"1715"	"192"	"15"	"842"	"284"	"261"	"2"	"1891"	"254"	"313"	"338"	"34"	"1363"	"23"	"174"	"2"	"2586"	"435"	"159"	"687"	"6842"	"266"	"0"	"33"	"671"	"385"	"1"	"1238"	"0"	"163"	"1"	"0"	"700"	"180"	"689"	"1049"	"736"	"664"	"0"	"5"	"4"	"3"	"4"	"3"	"2"	"4"	"4"	"23"	"247"	"137"	"484"	"1"	"1"	"5"	"3"	"198"	"33"	"227"	"83"	"0"	"0"	"1"	"27"	"31"	"0"	"59"	"607"	"830"	"342"	"0"	"325"	"103"	"155"	"728"	"1763"	"227"	"1795"	"0"	"265"	"40"	"152"	"117"	"366"	"736"	"516"	"36"	"192"	"348"	"124"	"927"	"47"	"409"	"75"	"17"	"209"	"4"	"1336"	"1948"	"12806"	"331"	"1688"	"1742"	"2"	"0"	"273"	"6"	"0"	"423"	"614"	"0"	"250"	"3"	"3"	"46"	"44"	"1"	"173"	"1084"	"4"	"0"	"113"	"548"	"600"	"343"	"205"	"636"	"2167"	"277"	"615"	"773"	"5"	"312"	"726"	"298"	"206"	"1"	"202"	"930"	"244"	"38"	"52"	"1040"	"12"	"0"	"415"	"849"	"1826"	"1116"	"962"	"110"	"63"	"2322"	"10663"	"216"	"1710"	"60"	"0"	"10930"	"5"	"95"	"0"	"0"	"0"	"0"	"0"	"60"	"298"	"6"	"14"	"194"	"34"	"2924"	"404"	"820"	"543"	"751"	"64"	"1346"	"2418"	"34"	"1307"	"0"	"0"	"417"	"717"	"3058"	"698"	"414"	"306"	"1245"	"56"	"128"	"127"	"0"	"291"	"799"	"934"	"1"	"782"	"995"	"15"	"81"	"184"	"32"	"129"	"168"	"621"	"388"	"338"	"3"	"15"	"190"	"1"	"11799"	"2949"	"2"	"11"	"3"	"5"	"10"	"385"	"267"	"1003"	"451"	"98"	"76"	"389"	"1062"	"5"	"897"	"5"	"41"	"243"	"1686"	"1"	"3"	"178"	"4702"	"1463"	"5575"	"3"	"20"	"0"	"101"	"7"	"133"	"0"	"40"	"0"	"12"	"39"	"0"	"900"	"5"	"5"	"508"	"0"	"1"	"0"	"1170"	"270"	"216"	"185"	"7"	"211"	"1812"	"183"	"12"	"650"	"0"	"337"	"51"	"1559"	"725"	"2657"	"2249"	"0"	"1853"	"10"	"968"	"0"	"0"	"107"	"1838"	"20"	"813"	"25"	"0"	"1"	"21"	"11"	"897"	"3893"	"780"	"0"	"0"	"2"	"36"	"148"	"759"	"0"	"0"	"4"	"2"	"0"	"470"	"881"	"435"	"598"	"0"	"0"	"270"	"520"	"1740"	"1266"	"5"	"167"	"3"	"767"	"604"	"2"	"236"	"1305"	"23"	"4346"	"180"	"62"	"336"	"4368"	"29"	"238"	"1454"	"3735"	"2"	"239"	"2"	"1135"	"267"	"103"	"325"	"237"	"346"	"1256"	"1"	"0"	"2"	"57"	"671"	"191"	"210"	"0"	"1158"	"25"	"339"	"799"	"948"	"4"	"11"	"5"	"375"	"1647"	"75"	"233"	"0"	"254"	"3"	"6"	"9"	"1"	"3"	"10"	"607"	"0"	"5"	"205"	"257"	"7"	"476"	"355"	"316"	"281"	"187"	"223"	"2"	"1848"	"1121"	"190"	"608"	"14"	"0"	"1"	"483"	"711"	"273"	"40"	"6"	"1"	"1320"	"356"	"827"	"1608"	"301"	"11821"	"0"	"0"	"0"	"0"	"31"	"86"	"245"	"78"	"1"	"278"	"7"	"1"	"0"	"197"	"847"	"1542"	"36"	"378"	"42"	"7"	"16"	"799"	"333"	"3"	"77"	"2"	"23"	"671"	"2112"	"138"	"924"	"1493"	"1237"	"1661"	"3"	"9"	"0"	"6"	"1"	"9125"	"668"	"295"	"2"	"1"	"29"	"18"	"40"	"91"	"6"	"0"	"610"	"75"	"228"	"636"	"883"	"193"	"1177"	"744"	"2021"	"18"	"293"	"1344"	"276"	"758"	"2424"	"134"	"3"	"1896"	"394"	"660"	"2"	"515"	"1408"	"29"	"329"	"777"	"583"	"1474"	"10"	"1999"	"4"	"73"	"601"	"677"	"240"	"170"	"1405"	"167"	"629"	"14"	"380"	"344"	"503"	"276"	"4050"	"515"	"232"	"1738"	"94"	"777"	"395"	"55"	"416"	"197"	"339"	"964"	"694"	"847"	"497"	"246"	"3934"	"1355"	"3"	"234"	"96"	"1537"	"1101"	"665"	"85"	"1901"	"3"	"1"	"0"	"0"	"0"	"0"	"4"	"94"	"1"	"1"	"1"	"0"	"0"	"4"	"226"	"334"	"1234"	"3106"	"1441"	"2"	"929"	"0"	"37"	"1"	"1779"	"88"	"377"	"0"	"0"	"1"	"0"	"1288"	"607"	"33"	"355"	"9"	"855"	"387"	"512"	"455"	"1674"	"78"	"4"	"44"	"0"	"188"	"546"	"30"	"3110"	"280"	"3"	"8"	"102"	"378"	"421"	"1096"	"93"	"207"	"2309"	"184"	"65"	"1"	"1"	"256"	"418"	"834"	"0"	"0"	"103"	"1122"	"1289"	"20"	"5"	"4"	"1"	"80"	"427"	"19"	"13"	"153"	"984"	"3020"	"159"	"1"	"979"	"61"	"752"	"1555"	"238"	"187"	"215"	"738"	"26"	"852"	"0"	"618"	"716"	"120"	"256"	"322"	"512"	"2"	"2"	"6443"	"78"	"13"	"708"	"104"	"366"	"1573"	"515"	"130"	"373"	"2107"	"1360"	"226"	"1466"	"1492"	"1559"	"12"	"1"	"136"	"153"	"135"	"816"	"32"	"271"	"10"	"265"	"6901"	"1642"	"292"	"339"	"15"	"432"	"211"	"216"	"193"	"160"	"83"	"203"	"76"	"682"	"14"	"322"	"247"	"1393"	"208"	"340"	"104"	"195"	"413"	"913"	"449"	"77"	"175"	"0"	"981"	"412"	"62"	"199"	"580"	"923"	"945"	"1882"	"550"	"8007"	"218"	"139"	"14"	"255"	"71"	"2"	"1661"	"3"	"990"	"14"	"56"	"2498"	"1008"	"5"	"716"	"2"	"39"	"2726"	"1"	"1"	"891"	"56"	"605"	"1350"	"1516"	"4"	"1"	"4"	"1"	"41"	"0"	"0"	"1439"	"2693"	"453"	"10839"	"115"	"172"	"1581"	"425"	"4"	"0"	"34"	"13"	"1"	"125"	"1"	"3"	"5"	"133"	"59"	"5"	"1"	"2464"	"543"	"278"	"116"	"24"	"1"	"668"	"174"	"876"	"1"	"5"	"35"	"0"	"4"	"7"	"149"	"526"	"45"	"14849"	"541"	"0"	"0"	"0"	"715"	"3"	"2"	"973"	"396"	"28"	"2"	"5"	"36"	"0"	"38"	"1"	"1"	"0"	"2"	"591"	"0"	"6"	"1021"	"234"	"278"	"0"	"0"	"0"	"18"	"8"	"1"	"189"	"4830"	"0"	"292"	"425"	"104"	"2"	"1778"	"13"	"0"	"978"	"112"	"51"	"18"	"481"	"0"	"763"	"603"	"0"	"0"	"503"	"1"	"1258"	"1030"	"4"	"1"	"13"	"7"	"295"	"181"	"651"	"194"	"6"	"1610"	"150"	"44"	"4"	"107"	"22"	"915"	"12"	"286"	"351"	"33"	"2062"	"7"	"408"	"331"	"119"	"31"	"1"	"530"	"8"	"3"	"315"	"39"	"3"	"1075"	"1315"	"0"	"270"	"518"	"960"	"704"	"108"	"1"	"21"	"297"	"275"	"610"	"743"	"1"	"3786"	"417"	"27"	"20"	"7"	"281"	"8"	"5"	"1"	"0"	"0"	"1283"	"1587"	"75"	"1807"	"138"	"1052"	"0"	"1"	"147"	"0"	"2"	"0"	"447"	"10015"	"2582"	"456"	"3841"	"139"	"0"	"972"	"0"	"718"	"0"	"684"	"953"	"2993"	"63"	"276"	"286"	"178"	"832"	"0"	"0"	"0"	"0"	"1239"	"15"	"10"	"14"	"217"	"2021"	"11"	"850"	"3914"	"747"	"23"	"457"	"285"	"1198"	"778"	"0"	"0"	"0"	"6"	"50"	"0"	"589"	"704"	"81"	"1150"	"574"	"58"	"269"	"13"	"546"	"0"	"580"	"0"	"3"	"835"	"11"	"114"	"103"	"1916"	"393"	"574"	"1451"	"578"	"658"	"497"	"375"	"207"	"0"	"357"	"617"	"2000"	"418"	"1721"	"1842"	"4390"	"2960"	"8144"	"95"	"1000"	"275"	"16041"	"410"	"1490"	"1694"	"202"	"9"	"104"	"3"	"849"	"2"	"49"	"161"	"867"	"560"	"171"	"48"	"78"	"626"	"1592"	"1574"	"695"	"367"	"74"	"3"	"329"	"787"	"231"	"124"	"2878"	"6"	"0"	"46"	"913"	"3"	"1248"	"3"	"1001"	"83"	"2"	"2"	"2"	"469"	"141"	"257"	"217"	"9"	"1829"	"20"	"590"	"13"	"77"	"0"	"47"	"326"	"313"	"689"	"866"	"292"	"1099"	"8"	"0"	"713"	"674"	"27"	"10"	"3162"	"13"	"1198"	"26"	"255"	"410"	"40"	"161"	"2271"	"1598"	"42"	"2"	"609"	"23"	"647"	"611"	"28"	"288"	"897"	"1704"	"551"	"10"	"3314"	"431"	"402"	"18"	"382"	"253"	"55"	"4297"	"998"	"518"	"689"	"794"	"0"	"0"	"36"	"2"	"479"	"522"	"365"	"384"	"13"	"150"	"4"	"26"	"10"	"0"	"358"	"29"	"10241"	"413"	"0"	"0"	"337"	"2"	"3570"	"2774"	"129"	"324"	"1260"	"0"	"12"	"329"	"1439"	"789"	"4276"	"153"	"124"	"1693"	"87"	"249"	"6106"	"0"	"0"	"16"	"2"	"594"	"199"	"453"	"14"	"1374"	"1"	"1"	"1"	"1516"	"147"	"14"	"1"	"1"	"372"	"6"	"1"	"1240"	"198"	"5"	"335"	"0"	"0"	"2"	"2"	"2"	"15"	"1793"	"328"	"2238"	"0"	"40"	"3"	"0"	"10"	"333"	"1384"	"10"	"28"	"21"	"14717"	"67"	"17"	"161"	"3"	"1206"	"432"	"884"	"3"	"3"	"31"	"5"	"0"	"77"	"1452"	"10"	"4"	"125"	"71"	"29"	"4372"	"939"	"23"	"2"	"0"	"0"	"0"	"111"	"21"	"135"	"922"	"2325"	"229"	"1"	"1"	"12"	"0"	"111"	"56"	"325"	"2"	"1"	"15186"	"15524"	"201"	"550"	"988"	"2"	"326"	"1148"	"0"	"1"	"0"	"1624"	"1687"	"16"	"9"	"531"	"10713"	"15617"	"1087"	"689"	"9"	"414"	"8"	"3"	"211"	"567"	"81"	"563"	"2081"	"629"	"1169"	"516"	"292"	"1982"	"480"	"5312"	"3515"	"4"	"111"	"569"	"1237"	"266"	"3"	"509"	"330"	"798"	"7111"	"356"	"33"	"65"	"194"	"176"	"3"	"10544"	"4186"	"1919"	"1949"	"0"	"0"	"2488"	"353"	"2545"	"84"	"109"	"3"	"68242"	"0"	"1"	"1"	"1"	"3"	"2"	"108"	"1027"	"1"	"0"	"1"	"1"	"1"	"0"	"76"	"3"	"1031"	"2529"	"10222"	"15361"	"2569"	"104"	"397"	"836"	"7"	"135"	"15"	"2"	"4"	"0"	"0"	"0"	"2"	"0"	"0"	"1775"	"238"	"1"	"3"	"159"	"17"	"1039"	"10"	"14"	"0"	"22"	"1"	"3"	"1039"	"0"	"0"	"0"	"0"	"2"	"2444"	"28"	"1"	"104"	"1193"	"195"	"3292"	"156"	"1578"	"77"	"540"	"1247"	"0"	"3"	"3"	"498"	"353"	"146"	"2788"	"137"	"2865"	"2475"	"707"	"1169"	"408"	"1163"	"724"	"340"	"843"	"94"	"206"	"213"	"274"	"7"	"255"	"1083"	"686"	"981"	"2999"	"263"	"773"	"370"	"2080"	"13"	"6"	"26"	"163"	"499"	"1255"	"306"	"1277"	"7"	"847"	"76"	"50"	"254"	"26"	"51"	"253"	"13"	"26"	"268"	"14"	"0"	"0"	"241"	"3426"	"357"	"1150"	"17"	"644"	"21"	"1"	"1"	"0"	"1"	"62"	"23"	"2"	"11"	"0"	"155"	"484"	"43"	"5068"	"2"	"4"	"579"	"411"	"19"	"389"	"103"	"380"	"46"	"0"	"11"	"421"	"0"	"1"	"2"	"7589"	"1338"	"0"	"1"	"208"	"35"	"1104"	"206"	"63"	"286"	"212"	"3"	"49"	"215"	"16"	"148"	"1395"	"11353"	"92"	"0"	"1"	"564"	"0"	"0"	"1"	"370"	"156"	"467"	"0"	"4"	"230"	"2842"	"481"	"7"	"1182"	"1431"	"986"	"953"	"299"	"1587"	"526"	"2"	"0"	"41"	"0"	"38"	"15"	"866"	"745"	"2"	"1432"	"1"	"0"	"104"	"0"	"1"	"1"	"0"	"0"	"3"	"1"	"29"	"124"	"0"	"0"	"0"	"79"	"0"	"0"	"0"	"17"	"0"	"2"	"36"	"330"	"14"	"644"	"2"	"0"	"13"	"12"	"0"	"0"	"0"	"127"	"8"	"271"	"1320"	"0"	"0"	"0"	"19"	"1065"	"0"	"0"	"0"	"1271"	"279"	"448"	"343"	"1306"	"52"	"1"	"19"	"1"	"10"	"2863"	"3328"	"1"	"861"	"29"	"96"	"8"	"0"	"212"	"2"	"2"	"1"	"604"	"1922"	"12784"	"14"	"1474"	"1536"	"155"	"284"	"490"	"495"	"0"	"0"	"569"	"0"	"0"	"189"	"3"	"55"	"679"	"590"	"1167"	"11"	"1"	"441"	"717"	"5"	"0"	"1"	"186"	"165"	"254"	"0"	"4"	"1920"	"7"	"462"	"150"	"512"	"516"	"556"	"681"	"1364"	"1978"	"2201"	"3528"	"50"	"2088"	"459"	"269"	"96"	"7"	"392"	"8"	"103"	"408"	"69"	"2"	"628"	"0"	"2159"	"1429"	"2681"	"88"	"4470"	"1986"	"345"	"436"	"185"	"558"	"37"	"441"	"36"	"116"	"738"	"232"	"42"	"588"	"8571"	"1779"	"608"	"292"	"590"	"147"	"90"	"584"	"1"	"536"	"1460"	"427"	"0"	"227"	"473"	"168"	"2"	"438"	"126"	"601"	"1731"	"895"	"225"	"241"	"114"	"1451"	"520"	"70"	"666"	"64"	"460"	"0"	"25"	"84"	"24"	"15"	"28"	"0"	"6"	"1276"	"564"	"773"	"657"	"406"	"312"	"2916"	"1197"	"2"	"622"	"1088"	"1576"	"6"	"6"	"44"	"0"	"1"	"1091"	"3855"	"25"	"50"	"354"	"43"	"365"	"0"	"1"	"2"	"2136"	"365"	"811"	"926"	"515"	"1716"	"11"	"0"	"8303"	"19"	"330"	"476"	"515"	"3"	"12"	"2"	"3"	"5"	"7"	"5"	"4"	"2"	"4"	"0"	"5"	"0"	"3"	"2"	"4"	"0"	"9"	"0"	"11"	"1369"	"0"	"809"	"170"	"910"	"585"	"31"	"671"	"118"	"2896"	"2078"	"33"	"156"	"94"	"587"	"0"	"121"	"543"	"9"	"620"	"2602"	"705"	"1546"	"0"	"725"	"1591"	"969"	"894"	"101"	"45"	"6"	"436"	"806"	"707"	"309"	"1"	"856"	"595"	"382"	"7338"	"247"	"2108"	"12378"	"165"	"3"	"886"	"15"	"6"	"1626"	"3308"	"1"	"1027"	"1791"	"1177"	"31"	"1297"	"597"	"2153"	"589"	"142"	"451"	"964"	"166"	"4"	"4"	"704"	"112"	"0"	"11098"	"2571"	"333"	"1760"	"123"	"544"	"630"	"1374"	"677"	"407"	"6"	"2"	"64"	"822"	"2449"	"516"	"4"	"2"	"330"	"239"	"3"	"1022"	"422"	"406"	"50"	"88"	"354"	"199"	"805"	"351"	"544"	"348"	"263"	"911"	"74"	"1"	"533"	"1692"	"12"	"1434"	"0"	"45"	"97"	"16"	"0"	"4"	"2"	"472"	"874"	"0"	"351"	"859"	"585"	"359"	"2288"	"0"	"631"	"500"	"5"	"0"	"3"	"3"	"0"	"25"	"0"	"169"	"12"	"718"	"1069"	"2931"	"989"	"6402"	"2979"	"2"	"1507"	"1822"	"7"	"1971"	"855"	"4286"	"1"	"831"	"852"	"2277"	"13859"	"1"	"1739"	"8"	"2496"	"491"	"3682"	"4"	"13"	"0"	"1"	"719"	"1605"	"3"	"1"	"792"	"879"	"45"	"30"	"396"	"0"	"295"	"193"	"334"	"2"	"328"	"4064"	"31"	"536"	"0"	"1034"	"784"	"329"	"62"	"18"	"233"	"3410"	"282"	"60"	"1"	"1"	"88"	"1108"	"122"	"1576"	"7"	"479"	"2481"	"534"	"2288"	"794"	"21987"	"15438"	"431"	"896"	"707"	"497"	"2178"	"268"	"2451"	"214"	"3"	"182"	"1967"	"176"	"108"	"1"	"235"	"694"	"182"	"3814"	"24"	"1705"	"407"	"893"	"1"	"59"	"244"	"977"	"4"	"177"	"1410"	"384"	"395"	"956"	"32"	"14"	"6"	"1666"	"206"	"6530"	"47"	"1070"	"1051"	"680"	"454"	"121"	"8"	"10"	"6903"	"322"	"1329"	"678"	"912"	"92"	"5358"	"1701"	"58"	"85"	"9"	"5"	"19"	"0"	"0"	"569"	"391"	"754"	"555"	"13"	"702"	"554"	"1394"	"638"	"20"	"3"	"1"	"361"	"3"	"1293"	"230"	"231"	"0"	"659"	"373"	"1044"	"174"	"689"	"1205"	"2555"	"593"	"1"	"97"	"710"	"10073"	"1930"	"790"	"2675"	"1346"	"649"	"156"	"1471"	"5"	"24"	"152"	"2692"	"788"	"31"	"59"	"1050"	"35770"	"1"	"326"	"57665"	"1"	"56"	"485"	"2"	"1"	"1677"	"170"	"1738"	"24"	"1088"	"0"	"205"	"1035"	"699"	"6"	"1"	"19"	"0"	"203"	"74"	"77"	"3"	"4112"	"0"	"996"	"139"	"65"	"1"	"404"	"169"	"1623"	"1"	"82"	"0"	"77"	"2542"	"458"	"2768"	"692"	"22"	"2142"	"0"	"0"	"1"	"0"	"120"	"543"	"2"	"0"	"0"	"251"	"8"	"0"	"2"	"212"	"965"	"339"	"455"	"1002"	"1246"	"363"	"234"	"3615"	"366"	"54"	"60"	"0"	"55"	"2079"	"745"	"554"	"589"	"269"	"6"	"21"	"1"	"6"	"25"	"1379"	"124"	"25"	"386"	"1955"	"552"	"643"	"0"	"3650"	"203"	"0"	"199"	"442"	"0"	"7769"	"147"	"815"	"7941"	"11994"	"12"	"1206"	"814"	"105"	"122"	"173"	"9"	"0"	"579"	"465"	"468"	"176"	"649"	"200"	"3"	"4"	"180"	"252"	"1480"	"0"	"3"	"1329"	"1"	"0"	"1475"	"11"	"783"	"724"	"385"	"584"	"1946"	"1564"	"0"	"1"	"2555"	"19"	"1609"	"988"	"1128"	"398"	"3"	"11"	"1960"	"188"	"748"	"92"	"110"	"877"	"8"	"660"	"331"	"803"	"42"	"1018"	"23"	"44"	"50"	"58"	"39"	"8"	"2"	"408"	"566"	"476"	"1935"	"6303"	"9"	"815"	"1"	"0"	"0"	"0"	"0"	"4"	"947"	"1"	"0"	"12"	"0"	"0"	"0"	"0"	"0"	"0"	"0"	"193"	"333"	"2699"	"1"	"0"	"49"	"1049"	"177"	"1"	"526"	"662"	"532"	"52"	"356"	"74"	"1"	"6"	"171"	"247"	"353"	"1689"	"2"	"827"	"143"	"710"	"185"	"160"	"0"	"2"	"1"	"592"	"137"	"515"	"989"	"259"	"4"	"481"	"539"	"12"	"0"	"0"	"0"	"626"	"175"	"104"	"1255"	"729"	"341"	"17"	"534"	"0"	"450"	"2396"	"67"	"20"	"786"	"800"	"1953"	"241"	"630"	"325"	"1917"	"6"	"383"	"90"	"1135"	"0"	"6"	"0"	"2"	"1"	"1"	"2"	"0"	"0"	"1"	"1"	"1414"	"1016"	"282"	"430"	"2053"	"1128"	"8"	"13"	"0"	"0"	"696"	"0"	"118"	"265"	"7566"	"535"	"90"	"56"	"10"	"617"	"320"	"0"	"280"	"0"	"397"	"141"	"382"	"960"	"14"	"0"	"16"	"839"	"540"	"7"	"7"	"1186"	"1"	"0"	"5"	"198"	"3"	"3"	"1854"	"71"	"138"	"512"	"15310"	"4"	"1103"	"44"	"4842"	"1780"	"1049"	"15"	"14"	"283"	"546"	"456"	"851"	"1020"	"10549"	"44"	"0"	"0"	"0"	"106"	"17"	"1"	"2"	"10"	"0"	"0"	"62"	"693"	"442"	"1503"	"822"	"210"	"23"	"0"	"10"	"33"	"0"	"619"	"153"	"414"	"305"	"0"	"2"	"0"	"0"	"3818"	"376"	"0"	"1569"	"0"	"242"	"0"	"1635"	"0"	"1"	"5"	"330"	"1528"	"510"	"209"	"830"	"8"	"145"	"3861"	"808"	"67"	"39"	"0"	"2367"	"157"	"1120"	"710"	"2752"	"2825"	"867"	"352"	"394"	"467"	"15"	"1206"	"1336"	"705"	"1323"	"244"	"278"	"5065"	"453"	"456"	"4"	"24"	"63"	"701"	"9"	"191"	"146"	"1713"	"1289"	"568"	"1747"	"2026"	"177"	"3"	"6"	"10"	"0"	"1"	"1"	"0"	"1079"	"2"	"251"	"2218"	"539"	"356"	"78"	"332"	"1034"	"99"	"432"	"572"	"504"	"9"	"113"	"2276"	"1"	"2729"	"1"	"279"	"642"	"14"	"37"	"132"	"438"	"10"	"3012"	"1650"	"3"	"128"	"757"	"2265"	"897"	"2"	"9"	"287"	"13"	"1058"	"65"	"159"	"1812"	"507"	"120"	"2"	"1190"	"14"	"576"	"1806"	"1750"	"342"	"197"	"263"	"581"	"3"	"92"	"735"	"330"	"2"	"187"	"11"	"355"	"212"	"484"	"902"	"20"	"58"	"125"	"167"	"1072"	"570"	"482"	"4097"	"933"	"91"	"164"	"734"	"489"	"1321"	"398"	"373"	"0"	"9"	"909"	"5"	"23"	"3064"	"267"	"90"	"8"	"0"	"0"	"1"	"0"	"11"	"0"	"466"	"123"	"356"	"3"	"139"	"1137"	"28"	"268"	"2652"	"8"	"7"	"196"	"3391"	"794"	"3"	"42"	"13"	"724"	"194"	"670"	"239"	"215"	"1"	"1163"	"2541"	"417"	"1593"	"588"	"1273"	"405"	"926"	"60"	"1021"	"0"	"0"	"0"	"0"	"0"	"3638"	"311"	"711"	"791"	"4746"	"1693"	"16660"	"18"	"311"	"3563"	"241"	"59"	"2077"	"8671"	"166"	"989"	"4"	"2226"	"642"	"1243"	"2590"	"9"	"109"	"1706"	"1"	"11499"	"634"	"722"	"3"	"69"	"3"	"6"	"3"	"1"	"0"	"288"	"520"	"3"	"1525"	"0"	"7"	"0"	"1720"	"173"	"76"	"1378"	"1"	"3"	"9"	"0"	"1173"	"0"	"0"	"0"	"1"	"0"	"9"	"245"	"0"	"353"	"855"	"1567"	"2133"	"7"	"9"	"791"	"45"	"2"	"59"	"807"	"1364"	"0"	"1277"	"1752"	"242"	"1097"	"18"	"0"	"0"	"23"	"1"	"3"	"0"	"45"	"40"	"2147"	"2122"	"496"	"157"	"160"	"2311"	"119"	"73"	"17"	"5983"	"322"	"8"	"192"	"0"	"1"	"819"	"1129"	"871"	"594"	"176"	"86"	"150"	"5"	"4334"	"0"	"26"	"1"	"9567"	"540"	"61"	"271"	"39"	"858"	"11"	"5"	"963"	"310"	"545"	"0"	"485"	"1101"	"608"	"0"	"9"	"96"	"780"	"29"	"174"	"757"	"543"	"1819"	"531"	"114"	"12"	"218"	"1536"	"836"	"25"	"37"	"0"	"258"	"439"	"33377"	"35"	"0"	"696"	"348"	"944"	"309"	"35"	"2"	"1811"	"552"	"284"	"3130"	"5248"	"204"	"492"	"38"	"69"	"229"	"0"	"0"	"397"	"146"	"55"	"109"	"5"	"5"	"6"	"0"	"1"	"1075"	"5"	"1"	"0"	"219"	"2"	"11"	"0"	"5"	"0"	"664"	"191"	"60"	"345"	"3296"	"63"	"94"	"25"	"90"	"294"	"635"	"243"	"43"	"729"	"229"	"18"	"854"	"787"	"3"	"2804"	"0"	"188"	"1053"	"1"	"0"	"0"	"1100"	"4"	"443"	"1017"	"9"	"0"	"128"	"421"	"215"	"5"	"304"	"2866"	"397"	"16218"	"38"	"0"	"0"	"2"	"1"	"6211"	"77"	"13"	"12342"	"1471"	"313"	"361"	"8"	"256"	"12032"	"4493"	"1600"	"5"	"72"	"90"	"2"	"50"	"0"	"408"	"35"	"6687"	"49"	"304"	"41"	"1468"	"685"	"152"	"4736"	"698"	"0"	"4"	"903"	"13"	"4320"	"5963"	"263"	"2"	"544"	"155"	"3"	"0"	"3"	"2022"	"17"	"81"	"597"	"129"	"0"	"1"	"2193"	"31"	"217"	"0"	"0"	"1080"	"3279"	"1190"	"981"	"631"	"579"	"1"	"2"	"0"	"0"	"1"	"0"	"0"	"37"	"82"	"610"	"25"	"398"	"760"	"2"	"782"	"7286"	"0"	"41"	"117"	"813"	"9"	"50"	"1"	"2374"	"2681"	"0"	"186"	"372"	"3"	"834"	"125"	"881"	"1"	"4"	"0"	"0"	"2513"	"9969"	"1097"	"124"	"145"	"364"	"1"	"445"	"11"	"316"	"12"	"772"	"1129"	"88"	"90"	"71"	"0"	"0"	"6"	"120"	"7"	"0"	"3"	"0"	"239"	"65"	"1"	"0"	"7"	"4"	"0"	"1599"	"26"	"166"	"41"	"7"	"1004"	"19"	"167"	"264"	"835"	"2345"	"385"	"807"	"1482"	"900"	"611"	"794"	"204"	"717"	"66"	"828"	"1954"	"58"	"355"	"42"	"195"	"124"	"2010"	"732"	"436"	"358"	"204"	"98"	"11"	"96"	"930"	"91"	"728"	"271"	"1113"	"97"	"215"	"8"	"170"	"6"	"5"	"3"	"35"	"11"	"416"	"46"	"16"	"20"	"1"	"41"	"1183"	"575"	"233"	"2"	"697"	"5"	"1060"	"9"	"5"	"150"	"895"	"64"	"405"	"1122"	"188"	"14"	"1876"	"29"	"0"	"1961"	"484"	"0"	"806"	"518"	"2217"	"149"	"4"	"277"	"505"	"668"	"2519"	"1142"	"202"	"731"	"1930"	"130"	"253"	"214"	"2399"	"349"	"1958"	"281"	"86"	"916"	"172"	"1364"	"876"	"4776"	"678"	"227"	"0"	"136"	"20"	"4"	"1131"	"175"	"30"	"34"	"369"	"312"	"253"	"135"	"612"	"5"	"89"	"2160"	"26"	"23"	"6059"	"252"	"77"	"164"	"719"	"1123"	"885"	"111"	"382"	"761"	"221"	"1494"	"736"	"61"	"94"	"19"	"44"	"287"	"383"	"5173"	"3"	"599"	"9781"	"4"	"21"	"47"	"378"	"15"	"415"	"510"	"870"	"548"	"2585"	"343"	"650"	"334"	"772"	"200"	"12"	"6"	"136"	"741"	"159"	"10"	"430"	"2629"	"688"	"587"	"342"	"2470"	"543"	"9"	"3343"	"10"	"187"	"896"	"1177"	"1291"	"173"	"1531"	"309"	"170"	"88"	"0"	"1157"	"728"	"1238"	"88"	"1920"	"1238"	"511"	"1093"	"311"	"1250"	"20"	"2"	"467"	"685"	"0"	"0"	"57"	"174"	"812"	"13"	"0"	"1"	"32"	"357"	"815"	"591"	"506"	"301"	"23"	"5038"	"13"	"120"	"239"	"419"	"17"	"2"	"152"	"0"	"2480"	"343"	"1120"	"32"	"0"	"307"	"122"	"1"	"63"	"72"	"710"	"1989"	"515"	"0"	"2"	"2257"	"47"	"2"	"0"	"0"	"546"	"44"	"1418"	"206"	"3"	"650"	"6"	"236"	"169"	"2"	"1"	"520"	"1"	"0"	"1275"	"131"	"523"	"406"	"2217"	"1947"	"652"	"36"	"806"	"506"	"3564"	"130"	"3"	"0"	"2"	"60"	"6"	"3"	"834"	"33"	"1"	"56"	"1296"	"193"	"1193"	"489"	"656"	"0"	"1401"	"751"	"350"	"2237"	"2531"	"0"	"0"	"0"	"278"	"1"	"0"	"0"	"0"	"4"	"3"	"304"	"188"	"460"	"32"	"279"	"291"	"990"	"346"	"157"	"360"	"119"	"89"	"376"	"43"	"690"	"1129"	"836"	"259"	"331"	"37"	"878"	"5964"	"299"	"581"	"1"	"4"	"10"	"118"	"1213"	"732"	"429"	"480"	"43"	"45"	"1"	"0"	"9749"	"1338"	"2"	"288"	"1133"	"2030"	"0"	"884"	"423"	"103"	"619"	"56"	"352"	"0"	"3329"	"492"	"1975"	"342"	"43"	"134"	"1840"	"179"	"46"	"132"	"128"	"354"	"719"	"297"	"212"	"115"	"39"	"78"	"1958"	"3"	"2319"	"1498"	"1563"	"385"	"252"	"5"	"520"	"0"	"179"	"2330"	"483"	"100"	"297"	"1035"	"498"	"787"	"152"	"77"	"4"	"1366"	"2"	"4"	"34"	"631"	"118"	"271"	"670"	"361"	"476"	"2461"	"2072"	"2007"	"1134"	"567"	"101"	"0"	"0"	"450"	"17"	"1135"	"198"	"700"	"225"	"72"	"131"	"12"	"259"	"22"	"215"	"68"	"27"	"102"	"0"	"6"	"26"	"2"	"1"	"4"	"4"	"88"	"259"	"0"	"715"	"39"	"944"	"90"	"1"	"1"	"123"	"408"	"9"	"3715"	"2277"	"153"	"1472"	"821"	"1930"	"94"	"360"	"2758"	"1579"	"1495"	"2122"	"2551"	"1426"	"132"	"893"	"3798"	"310"	"3986"	"1290"	"602"	"137"	"704"	"4412"	"3951"	"1002"	"227"	"11"	"7503"	"30107"	"508"	"1132"	"5"	"60"	"3"	"219"	"131"	"28278"	"1451"	"2418"	"460"	"2047"	"137"	"1049"	"2233"	"0"	"119"	"2554"	"12790"	"8675"	"14"	"507"	"6542"	"63"	"1837"	"1"	"222"	"97"	"7"	"3"	"20"	"40"	"0"	"0"	"0"	"1"	"1"	"2"	"0"	"39"	"1992"	"239"	"504"	"9"	"104"	"107"	"0"	"1582"	"2053"	"128"	"0"	"30"	"1789"	"7"	"93"	"584"	"484"	"3426"	"0"	"139"	"164"	"18324"	"0"	"96"	"8858"	"5709"	"2495"	"905"	"203"	"809"	"1765"	"702"	"956"	"6223"	"2228"	"1703"	"2"	"1"	"1"	"184"	"0"	"247"	"2"	"1222"	"414"	"1399"	"267"	"698"	"4"	"43"	"1"	"1482"	"437"	"3562"	"85"	"1260"	"70"	"462"	"3"	"15"	"714"	"207"	"332"	"658"	"29"	"80"	"207"	"0"	"0"	"3659"	"572"	"720"	"664"	"947"	"749"	"1243"	"231"	"524"	"1666"	"557"	"1122"	"377"	"99"	"2"	"1"	"6"	"512"	"0"	"1437"	"333"	"12"	"46"	"1"	"32"	"9"	"0"	"172"	"1349"	"2321"	"2078"	"186"	"676"	"551"	"292"	"260"	"1"	"2146"	"244"	"9936"	"2"	"656"	"1"	"647"	"5"	"424"	"2812"	"239"	"82"	"25986"	"111"	"57"	"0"	"24"	"1618"	"93"	"178"	"265"	"201"	"984"	"2008"	"96"	"1"	"1"	"7"	"44"	"0"	"1739"	"1195"	"752"	"793"	"1069"	"2184"	"415"	"539"	"1925"	"4283"	"1049"	"1"	"751"	"926"	"350"	"1766"	"282"	"90"	"456"	"3"	"336"	"1429"	"3126"	"6664"	"1790"	"286"	"857"	"1917"	"5664"	"1103"	"1726"	"40"	"1666"	"442"	"4410"	"42"	"226"	"293"	"876"	"1178"	"118"	"3084"	"3821"	"120"	"795"	"397"	"1234"	"26"	"0"	"148"	"290"	"4"	"165"	"0"	"0"	"799"	"71"	"45"	"0"	"894"	"125"	"366"	"189"	"685"	"669"	"324"	"13"	"89"	"16"	"15"	"756"	"568"	"1519"	"582"	"764"	"229"	"514"	"1323"	"39"	"21"	"680"	"10"	"1"	"6"	"0"	"1122"	"0"	"1"	"0"	"1"	"3"	"0"	"82"	"415"	"133"	"4"	"591"	"0"	"0"	"0"	"34"	"1419"	"1"	"1"	"283"	"80"	"161"	"15"	"690"	"2"	"3"	"119"	"164"	"539"	"3"	"0"	"3292"	"3930"	"3416"	"291"	"1228"	"1"	"182"	"1285"	"301"	"105"	"773"	"1207"	"11"	"269"	"3274"	"138"	"251"	"515"	"8"	"1"	"1"	"3"	"1767"	"2"	"6"	"6"	"11"	"134"	"4638"	"56"	"305"	"959"	"73"	"70"	"10"	"217"	"36"	"224"	"14"	"532"	"370"	"18"	"590"	"221"	"1"	"4"	"929"	"1947"	"38"	"0"	"52"	"13"	"455"	"84"	"1835"	"477"	"5"	"3620"	"1"	"1681"	"516"	"1895"	"0"	"0"	"0"	"0"	"0"	"0"	"0"	"0"	"0"	"0"	"0"	"0"	"0"	"0"	"0"	"0"	"0"	"0"	"0"	"0"	"0"	"0"	"0"	"0"	"0"	"0"	"0"	"3"	"3519"	"2198"	"4545"	"642"	"5120"	"1"	"509"	"2846"	"1560"	"5"	"57"	"37"	"1256"	"1324"	"1"	"1653"	"74"	"1442"	"158"	"0"	"0"	"0"	"0"	"0"	"0"	"0"	"3042"	"29"	"435"	"960"	"2577"	"698"	"232"	"314"	"548"	"118"	"352"	"0"	"4"	"1364"	"1700"	"0"	"12262"	"430"	"333"	"264"	"294"	"69"	"21"	"2837"	"70"	"447"	"286"	"0"	"0"	"0"	"0"	"0"	"1"	"620"	"422"	"626"	"748"	"211"	"3067"	"1711"	"17"	"4"	"338"	"1850"	"1740"	"2396"	"243"	"30"	"1"	"129"	"2"	"2070"	"0"	"17"	"31"	"835"	"1435"	"1277"	"10"	"2"	"18"	"714"	"437"	"363"	"443"	"122"	"1344"	"657"	"421"	"1212"	"2062"	"91"	"3238"	"477"	"184"	"457"	"627"	"435"	"808"	"1589"	"8"	"350"	"883"	"354"	"1"	"134"	"20"	"12"	"34"	"33"	"190"	"12"	"2675"	"1296"	"6"	"2"	"41"	"40"	"366"	"4"	"46"	"2617"	"198"	"0"	"3982"	"4"	"0"	"1"	"0"	"0"	"0"	"0"	"2583"	"1644"	"1774"	"683"	"2855"	"238"	"434"	"1060"	"84"	"851"	"87"	"8"	"46"	"1"	"6812"	"0"	"371"	"10"	"891"	"30"	"768"	"4867"	"13"	"92"	"312"	"910"	"2295"	"4916"	"2175"	"91"	"155"	"1104"	"1494"	"0"	"0"	"2285"	"609"	"193"	"599"	"4326"	"48"	"177"	"4605"	"67"	"2"	"8"	"277"	"183"	"5"	"410"	"1412"	"365"	"25"	"303"	"22"	"193"	"1870"	"77"	"0"	"68"	"19"	"344"	"9776"	"1041"	"0"	"325"	"283"	"8394"	"0"	"763"	"0"	"1251"	"1182"	"163"	"0"	"1926"	"182"	"51"	"2295"	"164"	"149"	"186"	"7"	"374"	"3"	"4532"	"2425"	"276"	"19572"	"653"	"514"	"1356"	"876"	"31"	"551"	"1242"	"5567"	"68"	"92"	"37"	"215"	"443"	"4365"	"799"	"1607"	"401"	"1425"	"44"	"7"	"315"	"3052"	"1653"	"792"	"1323"	"5859"	"740"	"407"	"1"	"2"	"679"	"3434"	"4814"	"222"	"1371"	"2516"	"3944"	"282"	"18451"	"327"	"1355"	"776"	"431"	"3154"	"1910"	"4"	"19"	"231"	"4578"	"1885"	"34"	"0"	"5327"	"1699"	"1708"	"66"	"520"	"0"	"2805"	"811"	"66"	"5"	"2236"	"21"	"262"	"283"	"1408"	"4740"	"123"	"7995"	"2467"	"838"	"3304"	"4063"	"399"	"3727"	"3785"	"916"	"278"	"7"	"2016"	"0"	"926"	"3"	"592"	"251"	"4898"	"225"	"32"	"419"	"246"	"2057"	"160"	"1982"	"15"	"389"	"1"	"0"	"3303"	"1188"	"4"	"0"	"10"	"152"	"53"	"0"	"3690"	"399"	"877"	"0"	"0"	"3"	"13"	"0"	"0"	"36"	"9"	"19"	"124"	"9"	"14"	"11"	"5"	"16"	"15"	"1695"	"0"	"2"	"802"	"0"	"1"	"0"	"1"	"1709"	"1572"	"419"	"507"	"0"	"901"	"27"	"0"	"0"	"0"	"0"	"0"	"0"	"520"	"4"	"18"	"49"	"53"	"0"	"212"	"1620"	"12969"	"557"	"12"	"1799"	"601"	"11"	"18"	"19392"	"374"	"62"	"7"	"9"	"2"	"285"	"2360"	"7"	"15"	"494"	"129"	"732"	"1"	"1"	"0"	"1"	"1"	"4023"	"915"	"49"	"4417"	"348"	"45"	"92"	"7"	"120"	"2218"	"0"	"0"	"1"	"0"	"0"	"922"	"0"	"2"	"7"	"3"	"5"	"0"	"0"	"2817"	"2"	"3"	"4"	"1926"	"61"	"0"	"171"	"39"	"1214"	"4"	"0"	"4"	"851"	"37"	"0"	"22"	"10812"	"7"	"2223"	"797"	"458"	"10"	"8"	"2"	"0"	"0"	"1"	"0"	"0"	"0"	"0"	"285"	"0"	"33"	"488"	"2"	"1"	"13"	"0"	"2"	"0"	"0"	"0"	"127"	"79"	"70"	"4"	"102"	"1"	"0"	"4"	"0"	"1329"	"200"	"580"	"2"	"138"	"607"	"24"	"3"	"1"	"126"	"0"	"0"	"0"	"11"	"3"	"0"	"0"	"0"	"0"	"1"	"0"	"0"	"0"	"6"	"1"	"369"	"0"	"0"	"0"	"0"	"0"	"0"	"0"	"3"	"955"	"550"	"237"	"7"	"705"	"161"	"586"	"884"	"17"	"5"	"4"	"0"	"2"	"1445"	"17"	"1099"	"1"	"0"	"25810"	"401"	"7"	"0"	"1"	"1464"	"6"	"0"	"39"	"481"	"406"	"12"	"1"	"17"	"327"	"29"	"42"	"2"	"13"	"62"	"0"	"6783"	"0"	"0"	"0"	"1147"	"32257"	"1947"	"233"	"241"	"1716"	"0"	"418"	"293"	"106"	"145"	"1"	"361"	"4512"	"1841"	"550"	"163"	"4"	"773"	"119"	"344"	"0"	"162"	"2"	"12736"	"485"	"468"	"5"	"121"	"9"	"1304"	"66"	"242"	"445"	"190"	"30"	"267"	"3689"	"1"	"1"	"0"	"1"	"189"	"70"	"938"	"563"	"54"	"1"	"734"	"1749"	"0"	"1"	"0"	"86370"	"0"	"1"	"1959"	"0"	"76"	"1746"	"119"	"300"	"10696"	"673"	"1024"	"903"	"3249"	"157"	"110"	"26"	"150"	"15"	"9445"	"303"	"394"	"0"	"1481"	"3623"	"333"	"703"	"14518"	"63"	"8"	"1183"	"519"	"0"	"2057"	"1519"	"0"	"7888"	"14229"	"0"	"208"	"5"	"720"	"9"	"3364"	"745"	"43"	"7"	"156"	"3"	"298"	"28"	"46"	"1"	"477"	"7476"	"3"	"524"	"1"	"1"	"84"	"6"	"1"	"69"	"250"	"2966"	"2001"	"1221"	"333"	"2231"	"9044"	"35"	"0"	"225"	"280"	"0"	"57"	"71"	"607"	"888"	"2215"	"129"	"3826"	"1073"	"697"	"1"	"9566"	"176"	"562"	"31"	"292"	"145"	"469"	"2"	"8"	"0"	"1"	"0"	"2496"	"8"	"1094"	"3137"	"359"	"687"	"53"	"1"	"1"	"9"	"2158"	"197"	"34"	"394"	"12"	"0"	"1"	"1100"	"267"	"3"	"553"	"549"	"119"	"403"	"3"	"825"	"899"	"221"	"168"	"11592"	"0"	"0"	"3372"	"252"	"3"	"103"	"22"	"1"	"0"	"8743"	"4712"	"1"	"125"	"5"	"100"	"95"	"1212"	"6047"	"1331"	"2"	"0"	"0"	"4"	"77"	"2"	"1"	"17"	"71"	"537"	"31"	"41"	"7"	"3615"	"794"	"0"	"0"	"2975"	"0"	"56"	"1209"	"12"	"132"	"79"	"1240"	"262"	"1236"	"200"	"2"	"110"	"31"	"0"	"23"	"474"	"893"	"2"	"2454"	"76"	"148"	"63"	"131"	"1261"	"2462"	"135"	"1762"	"455"	"0"	"3"	"565"	"5"	"185"	"1617"	"255"	"226"	"7"	"0"	"230"	"0"	"1857"	"1376"	"16"	"0"	"855"	"0"	"744"	"98"	"170"	"0"	"0"	"15"	"47"	"2725"	"1"	"132"	"531"	"1364"	"23"	"90"	"34"	"1337"	"1"	"3"	"482"	"0"	"3"	"53"	"1"	"49"	"68"	"14"	"0"	"17"	"1"	"2"	"2"	"1"	"2"	"55"	"14"	"0"	"0"	"114"	"2"	"0"	"6"	"283"	"4"	"1"	"0"	"4"	"8"	"0"	"13"	"22"	"105"	"13"	"1"	"1"	"146"	"14"	"0"	"8"	"230"	"6"	"11"	"7"	"1"	"0"	"10"	"1"	"48"	"44"	"11"	"460"	"1"	"0"	"711"	"1"	"166247"	"25643"	"10"	"30035"	"78035"	"0"	"5968"	"0"	"16408"	"330"	"106"	"65671"	"12552"	"52079"	"14904"	"435"	"1889"	"4111"	"0"	"3280"	"2"	"796"	"1386"	"4"	"372"	"60"	"2910"	"12"	"478"	"22"	"817"	"908"	"200"	"13"	"1006"	"592"	"17948"	"170"	"1528"	"1762"	"1391"	"2761"	"5450"	"2"	"61"	"13131"	"32"	"2"	"1"	"481"	"0"	"82"	"0"	"1"	"62"	"0"	"66"	"85"	"9"	"214"	"1866"	"4"	"132"	"1290"	"82"	"0"	"0"	"585"	"1707"	"59"	"37"	"37"	"6"	"52"	"105"	"11"	"3"	"9"	"113"	"0"	"51"	"107"	"2460"	"4"	"3"	"3"	"21"	"7649"	"1578"	"1678"	"1117"	"0"	"27"	"93"	"1313"	"29329"	"8149"	"2732"	"7840"	"501"	"0"	"1448"	"0"	"2818"	"1"	"1357"	"26"	"12"	"0"	"1344"	"136"	"1"	"1"	"2"	"177"	"1538"	"2590"	"10"	"1"	"416"	"183"	"117"	"11"	"0"	"94"	"354"	"4"	"3"	"13"	"13"	"24"	"106"	"237"	"477"	"257"	"110"	"0"	"7"	"724"	"4"	"74"	"4"	"53"	"8"	"1198"	"5"	"0"	"97"	"516"	"0"	"559"	"345"	"1274"	"763"	"77"	"15"	"4"	"14"	"2024"	"6"	"14"	"1"	"34"	"26"	"74"	"1"	"18"	"10969"	"107"	"7"	"3"	"85"	"9"	"0"	"3"	"37"	"138"	"158"	"6"	"1438"	"75"	"448"	"16"	"518"	"478"	"13"	"71"	"0"	"5"	"7"	"8"	"1278"	"172"	"1"	"183"	"466"	"77"	"5"	"10"	"38"	"0"	"7"	"98"	"17"	"5"	"10"	"0"	"4"	"192"	"0"	"52"	"618"	"183"	"78"	"3"	"133"	"41"	"4"	"1597"	"116"	"2"	"102"	"414"	"10"	"868"	"0"	"2"	"1"	"7"	"294"	"112"	"11"	"339"	"1704"	"263"	"0"	"4"	"11"	"2"	"1"	"15"	"81"	"43"	"0"	"0"	"1"	"6"	"14"	"61"	"695"	"16"	"59"	"305"	"0"	"8"	"48"	"24"	"9"	"0"	"0"	"78"	"326"	"331"	"514"	"64"	"0"	"4"	"422"	"0"	"9852"	"46"	"47"	"768"	"2"	"0"	"218"	"10"	"531"	"1"	"0"	"0"	"0"	"13"	"308"	"0"	"62"	"0"	"38"	"34"	"0"	"2"	"93"	"1"	"0"	"8"	"3"	"0"	"233"	"5"	"15"	"284"	"0"	"29"	"1"	"394"	"1"	"0"	"104"	"1"	"0"	"5"	"3"	"89"	"0"	"192"	"46"	"19"	"81"	"41"	"1"	"0"	"397"	"0"	"0"	"1"	"2"	"24"	"86"	"0"	"23"	"52"	"48"	"0"	"96"	"6"	"0"	"0"	"0"	"95"	"1"	"2"	"4"	"20"	"13"	"2"	"1"	"1"	"88"	"0"	"7"	"6"	"6"	"3"	"17"	"1"	"2"	"1"	"3"	"3"	"0"	"0"	"0"	"0"	"0"	"60"	"2"	"0"	"1"	"34"	"0"	"12"	"47"	"0"	"64"	"0"	"0"	"0"	"1"	"0"	"7"	"28"	"0"	"0"	"3"	"4"	"14"	"37"	"0"	"0"	"2"	"1"	"3"	"0"	"5"	"653"	"189"	"42"	"6"	"671"	"630"	"143"	"0"	"246"	"0"	"0"	"15"	"1621"	"6"	"3"	"208"	"832"	"76"	"41"	"46"	"156"	"26"	"31"	"189"	"116"	"139"	"31"	"12"	"45"	"1"	"71"	"107"	"8"	"337"	"306"	"112"	"51"	"3"	"656"	"155"	"141"	"29"	"14"	"27"	"36"	"319"	"14"	"1459"	"209"	"126"	"278"	"295"	"521"	"1143"	"15"	"2201"	"171"	"588"	"6253"	"1150"	"6"	"24"	"897"	"1113"	"1808"	"1718"	"89"	"663"	"876"	"17"	"130"	"2"	"142"	"0"	"0"	"0"	"10"	"27"	"1"	"0"	"1"	"0"	"6"	"12"	"0"	"0"	"0"	"14"	"20"	"0"	"0"	"715"	"3"	"1"	"12"	"7"	"74"	"1049"	"4"	"2"	"1"	"4"	"1"	"15"	"0"	"0"	"0"	"0"	"0"	"0"	"0"	"1"	"0"	"0"	"71"	"0"	"3"	"0"	"315"	"16"	"0"	"57"	"4"	"1"	"1"	"0"	"38"	"0"	"34"	"77"	"0"	"2"	"0"	"13"	"0"	"0"	"13"	"0"	"0"	"0"	"0"	"21"	"0"	"1"	"0"	"1"	"0"	"0"	"33"	"9"	"0"	"0"	"2"	"6"	"0"	"0"	"0"	"0"	"2"	"20"	"0"	"2"	"0"	"1"	"8"	"0"	"0"	"1"	"5"	"0"	"1"	"1"	"10"	"10"	"1"	"0"	"3"	"10"	"2"	"2"	"0"	"1"	"12"	"1"	"6"	"1"	"0"	"0"	"0"	"1"	"5"	"9"	"0"	"0"	"9"	"1838"	"380"	"1764"	"0"	"1548"	"351"	"4927"	"153"	"156"	"1702"	"1201"	"22"	"753"	"4015"	"1636"	"3991"	"1213"	"705"	"1925"	"693"	"57"	"341"	"29"	"776"	"669"	"2436"	"811"	"669"	"232"	"1539"	"1906"	"396"	"268"	"125"	"84"	"192"	"993"	"2486"	"12214"	"9"	"0"	"9"	"13106"	"84"	"80"	"215"	"122"	"644"	"6"	"0"	"17"	"778"	"357"	"1094"	"703"	"354"	"414"	"14"	"6450"	"74"	"11"	"52"	"255"	"207"	"6171"	"177"	"71"	"533"	"131"	"1840"	"6"	"431"	"141"	"1872"	"48"	"927"	"396"	"7"	"967"	"166"	"1216"	"17132"	"3033"	"718"	"9"	"1578"	"401"	"341"	"91"	"4890"	"1457"	"537"	"9318"	"1343"	"482"	"963"	"140"	"393"	"164"	"1774"	"37"	"1182"	"173"	"909"	"339"	"1540"	"242"	"6973"	"22553"	"1"	"636"	"510"	"1341"	"23"	"17"	"0"	"13"	"124185"	"280"	"732"	"3165"	"179"	"184"	"11567"	"493"	"4192"	"330"	"4728"	"64"	"795"	"583"	"164"	"34"	"378"	"4"	"1476"	"1570"	"11138"	"2835"	"244"	"1510"	"610"	"4404"	"4882"	"6189"	"1218"	"3778"	"10115"	"2897"	"1"	"914"	"725"	"1"	"0"	"3020"	"5"	"0"	"1"	"1"	"1427"	"0"	"0"	"4"	"0"	"68"	"588"	"2144"	"46"	"0"	"1"	"1695"	"0"	"0"	"0"	"1"	"12477"	"2468"	"13"	"305"	"290"	"1389"	"360"	"885"	"0"	"3079"	"99"	"76"	"64"	"24"	"9"	"571"	"1160"	"229"	"575"	"129"	"1465"	"1339"	"289"	"1092"	"77"	"46"	"10"	"2"	"51"	"3"	"1523"	"6"	"743"	"34"	"811"	"48"	"2220"	"1555"	"276"	"278"	"3904"	"940"	"3663"	"606"	"1"	"37"	"38"	"1"	"1"	"0"	"4"	"0"	"0"	"3"	"1"	"0"	"1"	"0"	"1"	"1602"	"39"	"261"	"2817"	"49"	"9002"	"19"	"205"	"331"	"1629"	"55"	"0"	"269"	"19"	"1117"	"1259"	"92"	"1"	"7"	"5"	"839"	"88"	"169"	"454"	"92"	"16"	"67"	"1603"	"124"	"34"	"402"	"1033"	"464"	"822"	"507"	"121"	"551"	"675"	"7752"	"13"	"2352"	"32"	"8"	"0"	"2"	"0"	"342"	"98"	"60"	"2"	"217"	"4"	"8"	"72"	"1190"	"193"	"260"	"0"	"2458"	"1527"	"1541"	"4"	"28"	"9"	"119"	"9"	"599"	"5596"	"951"	"1644"	"2322"	"1250"	"508"	"4"	"0"	"0"	"93"	"144"	"299"	"62"	"1002"	"3"	"49"	"1272"	"0"	"0"	"0"	"0"	"0"	"0"	"0"	"0"	"0"	"0"	"0"	"0"	"0"	"0"	"0"	"0"	"0"	"0"	"0"	"0"	"0"	"0"	"0"	"0"	"1"	"0"	"1855"	"130"	"85"	"378"	"0"	"47"	"0"	"640"	"0"	"422"	"59"	"311"	"7647"	"1180"	"0"	"0"	"0"	"0"	"0"	"1"	"1"	"0"	"0"	"0"	"0"	"0"	"0"	"0"	"1"	"1"	"0"	"0"	"3"	"0"	"2"	"0"	"0"	"0"	"0"	"5"	"0"	"110"	"2731"	"2687"	"162"	"1728"	"468"	"0"	"3"	"12"	"201"	"186"	"0"	"2610"	"36"	"4"	"3598"	"143"	"415"	"158"	"2"	"1526"	"9"	"2332"	"1"	"48"	"2171"	"0"	"0"	"0"	"1633"	"33"	"227"	"0"	"0"	"121"	"899"	"3528"	"278"	"269"	"3"	"111"	"2"	"42"	"0"	"1"	"2"	"1182"	"9"	"164"	"1632"	"1776"	"2581"	"724"	"124"	"1"	"0"	"1"	"0"	"98"	"106"	"901"	"377"	"66"	"1403"	"304"	"0"	"2"	"1"	"4"	"0"	"222"	"344"	"643"	"668"	"952"	"627"	"320"	"607"	"1295"	"1106"	"381"	"104"	"253"	"211"	"10"	"17"	"14"	"6"	"55"	"930"	"3"	"0"	"336"	"3019"	"1301"	"106"	"5320"	"3225"	"1950"	"3398"	"20"	"418"	"544"	"186"	"254"	"505"	"130"	"151"	"206"	"248"	"511"	"0"	"0"	"0"	"0"	"0"	"0"	"118"	"27"	"28"	"4742"	"628"	"2136"	"615"	"215"	"444"	"349"	"432"	"567"	"1710"	"0"	"0"	"0"	"964"	"2266"	"2993"	"327"	"707"	"8"	"11"	"0"	"2611"	"44"	"762"	"787"	"625"	"2140"	"1151"	"1748"	"28"	"0"	"3"	"1100"	"0"	"22"	"5838"	"508"	"141"	"100"	"429"	"262"	"1"	"0"	"0"	"0"	"2"	"0"	"1"	"447"	"679"	"203"	"197"	"49"	"33"	"98"	"47"	"1452"	"334"	"191"	"517"	"1765"	"597"	"1917"	"886"	"1521"	"821"	"2"	"876"	"5857"	"1504"	"501"	"197"	"6"	"1680"	"33"	"1818"	"914"	"2110"	"19"	"3814"	"2108"	"2346"	"133"	"114"	"1440"	"9"	"4"	"22"	"0"	"0"	"0"	"1"	"67"	"5"	"1"	"0"	"1"	"15"	"178"	"451"	"2021"	"11"	"2331"	"527"	"1685"	"0"	"2137"	"4194"	"0"	"0"	"14"	"4637"	"10"	"2"	"368"	"278"	"4656"	"966"	"1250"	"13"	"2"	"2"	"15"	"1"	"1148"	"1649"	"742"	"1145"	"773"	"0"	"0"	"17"	"2116"	"1"	"2"	"6"	"89"	"88"	"3"	"1"	"0"	"1100"	"2"	"1"	"937"	"0"	"1437"	"0"	"645"	"344"	"969"	"923"	"1263"	"1823"	"1123"	"1669"	"409"	"982"	"246"	"45"	"206"	"219"	"1207"	"3842"	"0"	"0"	"0"	"1855"	"0"	"2211"	"4966"	"1815"	"0"	"0"	"1"	"21"	"0"	"3"	"50"	"16360"	"7644"	"11133"	"16492"	"11656"	"7745"	"2223"	"205"	"114"	"21"	"1"	"1442"	"272"	"2174"	"4969"	"1"	"787"	"0"	"11"	"12"	"35"	"1"	"0"	"0"	"0"	"1"	"6"	"722"	"1060"	"163"	"43"	"2533"	"309"	"429"	"833"	"0"	"0"	"2"	"580"	"0"	"1"	"0"	"615"	"23"	"0"	"0"	"13"	"2286"	"37"	"1638"	"4"	"1122"	"775"	"1168"	"500"	"590"	"637"	"202"	"2706"	"992"	"8171"	"14"	"1240"	"100"	"1339"	"6"	"82"	"26"	"0"	"0"	"900"	"3263"	"0"	"1"	"0"	"3"	"3112"	"1245"	"7"	"12"	"1"	"9"	"2"	"1"	"20491"	"0"	"0"	"131"	"0"	"654"	"0"	"1974"	"0"	"4"	"7"	"624"	"0"	"0"	"2630"	"19"	"545"	"968"	"150"	"1968"	"0"	"2"	"0"	"118"	"14"	"100"	"1128"	"0"	"700"	"1038"	"984"	"3"	"7"	"4659"	"2502"	"56"	"149"	"239"	"607"	"1168"	"1780"	"1236"	"5998"	"937"	"777"	"348"	"1"	"0"	"0"	"0"	"556"	"1"	"0"	"5"	"97"	"20"	"6"	"1"	"25"	"34"	"1"	"0"	"500"	"1"	"0"	"0"	"1"	"46"	"0"	"0"	"37"	"0"	"0"	"1"	"0"	"59"	"17"	"0"	"0"	"0"	"21"	"0"	"372"	"1691"	"12"	"0"	"0"	"0"	"4"	"0"	"936"	"0"	"1"	"0"	"27"	"68"	"9983"	"32"	"43"	"1833"	"924"	"1341"	"2721"	"92"	"4598"	"2257"	"1518"	"176"	"62"	"5"	"6"	"2"	"0"	"0"	"237"	"7"	"5"	"1"	"2558"	"2"	"329"	"766"	"843"	"2"	"0"	"14"	"60"	"3"	"0"	"0"	"207"	"1"	"0"	"0"	"0"	"3"	"1"	"5"	"0"	"147"	"596"	"6134"	"308"	"371"	"53"	"2"	"1"	"0"	"31"	"5"	"96"	"1179"	"0"	"0"	"0"	"4100"	"698"	"0"	"2267"	"951"	"0"	"1"	"3831"	"0"	"2197"	"1454"	"5021"	"47"	"1876"	"0"	"0"	"0"	"10"	"1"	"0"	"2"	"1"	"870"	"110"	"257"	"144"	"18"	"28"	"0"	"1"	"2"	"0"	"1"	"3476"	"599"	"411"	"62"	"0"	"0"	"1"	"1"	"0"	"2"	"38"	"5"	"48"	"99"	"0"	"2"	"3"	"4867"	"48"	"0"	"2483"	"3"	"0"	"0"	"0"	"154"	"1"	"0"	"9"	"48"	"925"	"3"	"0"	"0"	"0"	"3221"	"0"	"0"	"0"	"0"	"0"	"1938"	"0"	"559"	"643"	"30"	"0"	"1"	"0"	"324"	"20"	"59"	"1138"	"2561"	"16"	"0"	"5"	"1"	"0"	"6"	"15"	"2"	"1"	"1"	"0"	"1477"	"908"	"1526"	"50"	"88"	"12"	"0"	"144"	"607"	"516"	"1932"	"2013"	"3201"	"19486"	"3902"	"2445"	"2681"	"1687"	"13"	"5980"	"4187"	"0"	"1"	"0"	"11"	"14"	"0"	"271"	"6"	"13"	"7"	"0"	"1"	"6"	"0"	"1"	"21"	"4"	"0"	"0"	"2"	"8"	"1"	"57"	"0"	"3"	"104"	"0"	"3"	"12"	"13"	"5"	"1"	"10"	"0"	"1"	"7"	"0"	"9"	"748"	"499"	"138"	"441"	"941"	"5383"	"1"	"0"	"0"	"2"	"0"	"0"	"2"	"1"	"37"	"0"	"1"	"0"	"46"	"67"	"1"	"0"	"1"	"0"	"1"	"1"	"0"	"105"	"0"	"5"	"4"	"0"	"205"	"13"	"9"	"0"	"6"	"0"	"376"	"0"	"0"	"86"	"1"	"9"	"16694"	"300"	"2357"	"0"	"0"	"86"	"0"	"1"	"0"	"0"	"2"	"0"	"0"	"2"	"1"	"9"	"1"	"4917"	"397"	"9"	"0"	"0"	"4"	"5"	"0"	"6"	"1"	"80"	"0"	"0"	"0"	"2"	"0"	"34"	"0"	"0"	"0"	"0"	"0"	"1"	"22"	"0"	"0"	"761"	"13990"	"27"	"143"	"0"	"0"	"1"	"3"	"0"	"132"	"0"	"181"	"49"	"0"	"1"	"1"	"2"	"1"	"285"	"2"	"4"	"1"	"37"	"181"	"48"	"65"	"6"	"1171"	"1"	"0"	"17"	"183"	"0"	"177"	"0"	"0"	"0"	"0"	"4"	"0"	"0"	"7"	"0"	"0"	"1"	"3"	"3926"	"4466"	"2411"	"8"	"1564"	"333"	"4078"	"10"	"3"	"30"	"7"	"38"	"8149"	"0"	"1"	"73"	"66"	"892"	"554"	"3261"	"1277"	"1499"	"1421"	"720"	"1"	"0"	"0"	"0"	"0"	"0"	"0"	"0"	"9"	"0"	"127"	"322"	"3483"	"777"	"2"	"214"	"257"	"753"	"393"	"14"	"71"	"292"	"1"	"0"	"3"	"0"	"0"	"0"	"708"	"125"	"562"	"619"	"1"	"828"	"2727"	"4"	"1"	"341"	"0"	"193"	"0"	"1"	"0"	"2"	"0"	"0"	"0"	"5"	"15"	"0"	"1"	"0"	"0"	"1"	"73"	"1"	"1"	"0"	"0"	"0"	"2"	"7"	"1757"	"1226"	"4293"	"161"	"30"	"626"	"1"	"0"	"3"	"22"	"0"	"0"	"1"	"0"	"0"	"0"	"0"	"6346"	"2755"	"0"	"1726"	"49"	"888"	"127"	"5"	"262"	"1172"	"1660"	"3"	"8"	"907"	"1412"	"413"	"111"	"2"	"565"	"297"	"688"	"172"	"452"	"505"	"255"	"113"	"739"	"0"	"54"	"10733"	"471"	"67"	"558"	"1"	"563"	"530"	"9"	"1"	"0"	"0"	"1"	"0"	"2"	"0"	"12206"	"13"	"1"	"133"	"5"	"5"	"8"	"14"	"17"	"14289"	"2"	"17"	"60"	"344"	"474"	"270"	"880"	"476"	"425"	"1096"	"17276"	"980"	"0"	"0"	"117"	"225"	"6"	"44"	"20"	"12"	"5727"	"156"	"414"	"359"	"337"	"2"	"574"	"429"	"380"	"1095"	"0"	"40"	"1"	"0"	"0"	"0"	"0"	"2"	"0"	"1"	"0"	"0"	"0"	"1"	"0"	"1"	"396"	"1320"	"0"	"423"	"287"	"1020"	"1"	"689"	"0"	"303"	"6403"	"176"	"2070"	"15"	"2"	"0"	"1"	"0"	"0"	"0"	"7"	"683"	"1"	"1299"	"394"	"52"	"924"	"97"	"0"	"0"	"3"	"1"	"0"	"28"	"553"	"291"	"632"	"24"	"1067"	"2073"	"545"	"106"	"4"	"4"	"0"	"0"	"1"	"2"	"0"	"2"	"0"	"2"	"1"	"0"	"0"	"10"	"5"	"271"	"2226"	"381"	"6"	"402"	"20"	"1649"	"1"	"3243"	"64"	"151"	"266"	"821"	"1526"	"1"	"0"	"0"	"301"	"1592"	"11"	"187"	"896"	"1034"	"620"	"872"	"1"	"98"	"559"	"831"	"879"	"3"	"3"	"240"	"2102"	"0"	"1"	"442"	"104"	"1255"	"216"	"202"	"540"	"372"	"280"	"14"	"2840"	"535"	"616"	"11"	"486"	"84"	"762"	"269"	"435"	"710"	"260"	"13"	"61"	"1"	"90"	"3485"	"224"	"1233"	"1681"	"245"	"16"	"10439"	"1535"	"597"	"6574"	"26"	"137"	"5103"	"162"	"968"	"42"	"165"	"523"	"7"	"904"	"966"	"282"	"4"	"170"	"217"	"76"	"765"	"17"	"483"	"306"	"412"	"2"	"645"	"1676"	"1092"	"6"	"542"	"135"	"838"	"425"	"502"	"3"	"75"	"357"	"1888"	"4"	"0"	"4"	"792"	"8"	"213"	"498"	"449"	"188"	"432"	"320"	"1305"	"59"	"4"	"42"	"692"	"352"	"268"	"20"	"1"	"3"	"23"	"353"	"507"	"1745"	"18"	"2112"	"0"	"2"	"1"	"0"	"12"	"0"	"2"	"758"	"309"	"1"	"241"	"1130"	"980"	"345"	"585"	"20"	"761"	"0"	"166"	"410"	"0"	"268"	"901"	"526"	"236"	"948"	"5"	"25"	"94"	"39"	"48"	"308"	"2293"	"5"	"826"	"3756"	"1"	"1618"	"0"	"0"	"0"	"0"	"145"	"1"	"0"	"39"	"69"	"1208"	"1"	"6"	"381"	"240"	"254"	"0"	"44"	"0"	"1221"	"107"	"118"	"181"	"745"	"539"	"974"	"777"	"134"	"49"	"4307"	"669"	"40"	"284"	"96"	"392"	"11"	"271"	"332"	"473"	"307"	"900"	"254"	"0"	"1077"	"1375"	"133"	"12"	"168"	"1"	"2"	"5"	"0"	"15"	"10"	"100"	"1042"	"2"	"0"	"248"	"4"	"0"	"13"	"3892"	"70"	"390"	"18"	"1258"	"679"	"434"	"97"	"1330"	"0"	"347"	"175"	"241"	"443"	"281"	"263"	"5"	"3381"	"12"	"7180"	"1663"	"6083"	"50"	"468"	"945"	"1052"	"2228"	"142"	"1"	"11"	"28"	"8"	"743"	"83"	"1552"	"2"	"1316"	"1457"	"489"	"158"	"530"	"221"	"79"	"52"	"158"	"3945"	"6"	"4"	"368"	"236"	"50"	"435"	"1352"	"109"	"0"	"0"	"1438"	"8"	"10"	"531"	"29"	"2795"	"171"	"7"	"3282"	"32"	"86"	"126"	"1782"	"0"	"0"	"209"	"88"	"59"	"143"	"9"	"251"	"894"	"647"	"169"	"499"	"24"	"417"	"183"	"80"	"1232"	"471"	"223"	"1"	"91"	"2843"	"631"	"3"	"3"	"18"	"435"	"45"	"1796"	"38"	"1"	"33"	"649"	"0"	"317"	"2543"	"357"	"683"	"8479"	"417"	"570"	"0"	"14"	"0"	"8"	"0"	"0"	"0"	"16"	"0"	"2"	"0"	"1"	"15"	"657"	"41"	"10"	"2"	"0"	"0"	"2"	"1"	"0"	"2"	"0"	"3"	"0"	"0"	"255"	"47"	"56"	"0"	"633"	"415"	"15"	"23"	"1"	"52"	"1"	"204"	"48"	"6205"	"1"	"62"	"1"	"54"	"0"	"585"	"185"	"2"	"3"	"0"	"177"	"15"	"39"	"2"	"67"	"0"	"6"	"212"	"168"	"1153"	"36"	"0"	"1"	"0"	"1"	"2"	"0"	"0"	"0"	"0"	"54"	"3"	"0"	"108"	"1"	"976"	"8"	"6"	"6"	"12"	"1"	"0"	"1"	"20"	"5"	"0"	"0"	"2"	"1762"	"20013"	"1"	"0"	"1"	"6517"	"3010"	"1109"	"974"	"705"	"1042"	"1076"	"155"	"276"	"30"	"4"	"0"	"0"	"0"	"0"	"20"	"1"	"2"	"23"	"31"	"0"	"2"	"0"	"1"	"0"	"1"	"16"	"4"	"0"	"1"	"0"	"0"	"0"	"0"	"2"	"8"	"0"	"1"	"504"	"209"	"1"	"20"	"51"	"0"	"6"	"778"	"581"	"287"	"1078"	"2"	"4"	"3"	"114"	"3175"	"0"	"0"	"1"	"5"	"194"	"28"	"82"	"412"	"11"	"502"	"0"	"3"	"98"	"188"	"0"	"0"	"1"	"2"	"373"	"0"	"0"	"0"	"66"	"2231"	"0"	"1321"	"1"	"1"	"243"	"756"	"8"	"6"	"199"	"137"	"644"	"0"	"1"	"10"	"3"	"2"	"0"	"0"	"0"	"106"	"6"	"0"	"0"	"2"	"0"	"237"	"1356"	"739"	"308"	"1"	"0"	"0"	"1"	"1"	"0"	"10"	"273"	"0"	"1807"	"807"	"1578"	"857"	"2248"	"23"	"11"	"1074"	"0"	"8"	"193"	"1153"	"71"	"2074"	"1848"	"865"	"7"	"0"	"30"	"6260"	"5"	"0"	"1437"	"82"	"518"	"18"	"914"	"1"	"55"	"185"	"70"	"4"	"150"	"387"	"2"	"522"	"0"	"3"	"0"	"2"	"13"	"236"	"287"	"796"	"344"	"0"	"0"	"0"	"0"	"0"	"4"	"0"	"0"	"0"	"1"	"3273"	"1"	"106"	"215"	"275"	"2532"	"12"	"324"	"763"	"631"	"117"	"9"	"797"	"352"	"1426"	"0"	"4"	"0"	"0"	"0"	"0"	"60"	"0"	"5"	"0"	"8"	"12"	"2"	"0"	"1"	"0"	"0"	"3"	"1"	"0"	"0"	"3397"	"0"	"0"	"0"	"0"	"0"	"0"	"0"	"0"	"0"	"3"	"4"	"0"	"0"	"2"	"0"	"1"	"10"	"1"	"0"	"1"	"2"	"0"	"18"	"0"	"264"	"344"	"227"	"824"	"0"	"1"	"0"	"29"	"2"	"3"	"5"	"8"	"0"	"0"	"0"	"2"	"12"	"0"	"0"	"1"	"0"	"6"	"2"	"164"	"0"	"0"	"56"	"38"	"0"	"1"	"10"	"0"	"0"	"501"	"0"	"10"	"0"	"0"	"1"	"0"	"8"	"0"	"0"	"0"	"0"	"1"	"0"	"15"	"65"	"0"	"14"	"1"	"0"	"0"	"2"	"1"	"0"	"12"	"10812"	"1358"	"977"	"4877"	"8364"	"1368"	"605"	"4"	"8"	"13"	"182"	"138"	"0"	"3"	"2"	"0"	"1"	"25"	"1"	"0"	"2"	"0"	"1"	"0"	"3"	"0"	"10"	"0"	"63"	"206"	"0"	"0"	"0"	"1"	"1"	"8"	"2"	"2"	"0"	"0"	"12"	"6"	"114"	"2255"	"2091"	"44"	"1"	"2"	"5"	"6"	"6"	"0"	"3"	"4"	"0"	"0"	"0"	"527"	"164"	"0"	"0"	"45"	"4"	"0"	"147"	"2944"	"43"	"12"	"32"	"154"	"2"	"3"	"46"	"2"	"14"	"0"	"604"	"3855"	"937"	"20586"	"4"	"0"	"46"	"0"	"3"	"4"	"11"	"90"	"33"	"7"	"790"	"2"	"1"	"4"	"783"	"0"	"0"	"0"	"0"	"0"	"0"	"8"	"36"	"1"	"5"	"0"	"0"	"4"	"6"	"0"	"1"	"136"	"117"	"13"	"798"	"27"	"588"	"211"	"73"	"38"	"288"	"1599"	"0"	"12"	"3"	"19"	"4"	"6"	"8"	"53"	"0"	"276"	"298"	"5"	"3"	"2"	"1"	"447"	"4"	"1"	"0"	"1"	"2"	"48"	"0"	"1"	"0"	"3"	"0"	"2"	"11"	"11"	"0"	"2"	"31"	"0"	"0"	"3"	"3"	"0"	"1"	"975"	"3717"	"6"	"2"	"0"	"3"	"4"	"2"	"1"	"0"	"0"	"0"	"6"	"0"	"0"	"2"	"0"	"1"	"3"	"6"	"0"	"0"	"0"	"10"	"0"	"0"	"0"	"0"	"0"	"0"	"17"	"2"	"1036"	"1314"	"0"	"1"	"0"	"0"	"0"	"5"	"2"	"0"	"10"	"0"	"158"	"213"	"2"	"4"	"0"	"2"	"3203"	"1"	"3"	"0"	"53"	"0"	"1"	"1"	"0"	"3"	"9"	"1"	"1"	"1363"	"1"	"4"	"1"	"0"	"6"	"2116"	"1"	"2"	"2248"	"1590"	"772"	"802"	"2"	"1"	"47"	"0"	"11"	"8"	"0"	"0"	"0"	"165"	"0"	"0"	"2"	"1"	"15"	"1"	"2"	"1"	"6"	"55"	"1308"	"1"	"0"	"31"	"30"	"15"	"3"	"159"	"0"	"15"	"6910"	"0"	"0"	"626"	"3"	"2"	"0"	"164"	"0"	"3"	"3"	"0"	"0"	"0"	"0"	"9"	"1"	"5"	"3"	"0"	"0"	"0"	"0"	"1"	"6"	"4"	"1"	"1"	"0"	"0"	"0"	"8"	"971"	"10"	"1"	"0"	"3"	"0"	"0"	"0"	"5"	"1"	"1"	"0"	"877"	"563"	"0"	"55"	"0"	"1"	"1"	"657"	"0"	"2"	"926"	"3"	"0"	"0"	"0"	"1"	"0"	"1"	"0"	"23"	"5"	"0"	"6"	"0"	"0"	"2"	"1"	"0"	"0"	"5"	"0"	"0"	"0"	"0"	"0"	"0"	"0"	"0"	"546"	"2"	"409"	"465"	"153"	"47"	"624"	"114"	"17"	"0"	"305"	"296"	"307"	"1233"	"147"	"977"	"0"	"0"	"0"	"2"	"0"	"1"	"0"	"14"	"0"	"6"	"0"	"0"	"24"	"0"	"0"	"1"	"742"	"1"	"0"	"0"	"7"	"18"	"38"	"0"	"0"	"6"	"5"	"714"	"387"	"0"	"67"	"29699"	"871"	"0"	"0"	"3"	"0"	"1"	"0"	"0"	"0"	"6"	"0"	"5"	"28"	"1"	"17"	"0"	"29"	"91"	"1"	"5"	"3"	"0"	"14"	"9"	"8"	"0"	"14"	"15"	"1"	"0"	"6"	"2"	"73"	"1329"	"3"	"0"	"8"	"2"	"0"	"3"	"6"	"0"	"1"	"0"	"1"	"0"	"0"	"7"	"1"	"0"	"7"	"45"	"3"	"0"	"0"	"337"	"2"	"117"	"0"	"1"	"21"	"1"	"1"	"0"	"0"	"0"	"0"	"0"	"1"	"0"	"0"	"2543"	"0"	"0"	"0"	"0"	"1"	"1"	"0"	"0"	"0"	"7"	"3"	"0"	"4"	"1"	"675"	"1"	"0"	"0"	"0"	"2109"	"4"	"8"	"2"	"7"	"0"	"61"	"0"	"1"	"1"	"1107"	"3211"	"0"	"5"	"0"	"0"	"2"	"6"	"4"	"0"	"7"	"5"	"2"	"0"	"0"	"0"	"1"	"5"	"3"	"0"	"0"	"1"	"0"	"0"	"0"	"0"	"0"	"1"	"652"	"5398"	"3"	"22"	"2"	"0"	"3"	"0"	"0"	"0"	"0"	"1"	"0"	"0"	"0"	"216"	"0"	"0"	"0"	"0"	"101"	"1"	"43"	"663"	"920"	"0"	"0"	"0"	"0"	"5"	"0"	"3"	"0"	"436"	"0"	"21"	"1914"	"0"	"0"	"6"	"10"	"8"	"1"	"0"	"2"	"0"	"0"	"0"	"0"	"0"	"0"	"0"	"1"	"0"	"0"	"4"	"2"	"0"	"1"	"0"	"0"	"0"	"0"	"0"	"3"	"2"	"0"	"0"	"1"	"1"	"4"	"8"	"0"	"44"	"0"	"0"	"0"	"0"	"0"	"1"	"0"	"0"	"0"	"0"	"0"	"0"	"0"	"0"	"0"	"2"	"0"	"0"	"0"	"0"	"0"	"2"	"0"	"0"	"0"	"0"	"0"	"7"	"0"	"10"	"0"	"0"	"0"	"6"	"2"	"5"	"1"	"0"	"0"	"0"	"4"	"0"	"0"	"0"	"0"	"0"	"0"	"15"	"1"	"7"	"1"	"0"	"0"	"0"	"0"	"4"	"435"	"0"	"1"	"1"	"0"	"0"	"0"	"0"	"0"	"1"	"1"	"4"	"0"	"0"	"0"	"0"	"0"	"0"	"0"	"1"	"3"	"0"	"0"	"3"	"0"	"0"	"0"	"1"	"0"	"1"	"1"	"1"	"0"	"1"	"1"	"1"	"0"	"0"	"0"	"0"	"1"	"1136"	"1105"	"1158"	"0"	"1"	"0"	"0"	"1"	"0"	"0"	"0"	"4"	"0"	"1"	"0"	"0"	"6"	"0"	"1"	"0"	"0"	"0"	"1"	"2"	"1"	"0"	"0"	"0"	"12"	"4"	"0"	"2"	"3"	"0"	"0"	"0"	"0"	"5"	"0"	"1"	"0"	"13"	"3"	"1"	"0"	"0"	"0"	"1"	"3"	"4"	"0"	"0"	"1"	"0"	"0"	"0"	"0"	"0"	"0"	"0"	"0"	"0"	"0"	"1"	"0"	"0"	"0"	"0"	"2"	"3"	"0"	"0"	"5"	"9"	"0"	"1"	"0"	"1"	"0"	"17"	"0"	"0"	"6"	"3"	"2"	"0"	"0"	"3"	"15"	"0"	"0"	"0"	"0"	"0"	"0"	"0"	"1"	"0"	"0"	"0"	"0"	"0"	"4"	"1"	"1"	"0"	"0"	"0"	"0"	"0"	"0"	"0"	"0"	"0"	"1"	"0"	"2"	"2"	"6"	"0"	"0"	"0"	"0"	"0"	"1"	"0"	"0"	"0"	"0"	"0"	"7"	"1"	"0"	"10"	"6"	"0"	"0"	"0"	"0"	"0"	"1"	"0"	"1"	"6"	"0"	"0"	"2384"	"19"	"6"	"0"	"1"	"0"	"1"	"0"	"0"	"0"	"0"	"0"	"0"	"0"	"1"	"0"	"0"	"2"	"6"	"0"	"18"	"0"	"187"	"0"	"1"	"1"	"0"	"0"	"6"	"3"	"47"	"469"	"0"	"100"	"2"	"4"	"3"	"0"	"0"	"1"	"0"	"0"	"0"	"5"	"1022"	"3178"	"0"	"2"	"1"	"0"	"0"	"1"	"2359"	"0"	"829"	"7"	"2"	"0"	"0"	"230"	"0"	"0"	"0"	"0"	"5"	"2685"	"7"	"1"	"1"	"0"	"0"	"0"	"0"	"1"	"0"	"0"	"1"	"0"	"1"	"0"	"0"	"0"	"0"	"0"	"0"	"0"	"2"	"2"	"10"	"0"	"2"	"1"	"10"	"0"	"0"	"4"	"5"	"0"	"5"	"1980"	"2987"	"0"	"1"	"0"	"0"	"0"	"2"	"2"	"0"	"958"	"6312"	"1"	"1"	"11"	"11"	"21"	"71"	"4"	"17"	"6"	"33"	"1016"	"0"	"1828"	"3"	"4"	"1"	"293"	"16"	"4"	"17"	"0"	"3"	"0"	"0"	"4"	"0"	"0"	"19"	"0"	"0"	"1"	"1"	"0"	"0"	"0"	"0"	"0"	"0"	"0"	"0"	"0"	"1"	"0"	"1"	"0"	"0"	"0"	"28"	"2"	"1"	"1"	"1"	"1"	"15"	"2"	"2"	"755"	"26"	"0"	"17"	"0"	"1"	"0"	"3"	"5"	"1"	"1"	"2"	"0"	"2"	"12"	"3"	"0"	"0"	"10"	"2"	"8"	"7"	"2"	"0"	"2"	"0"	"0"	"1"	"0"	"210"	"4"	"1"	"1"	"0"	"1"	"0"	"0"	"0"	"0"	"1"	"1"	"0"	"0"	"5"	"0"	"0"	"1"	"0"	"0"	"0"	"0"	"0"	"1"	"1"	"1"	"0"	"2"	"0"	"0"	"0"	"7"	"1"	"0"	"0"	"2"	"0"	"0"	"761"	"2"	"0"	"0"	"0"	"2"	"9"	"16"	"1320"	"1082"	"0"	"0"	"2"	"0"	"11"	"15"	"4"	"0"	"7"	"9"	"0"	"0"	"8"	"0"	"16"	"0"	"35"	"1"	"0"	"5"	"22"	"27"	"0"	"93"	"900"	"6"	"8"	"4"	"3"	"208"	"0"	"31"	"0"	"0"	"0"	"0"	"1"	"1"	"1"	"1"	"1"	"1367"	"0"	"82"	"381"	"1"	"1"	"0"	"0"	"0"	"3"	"0"	"5"	"10"	"0"	"0"	"1"	"10"	"0"	"2"	"1"	"0"	"0"	"0"	"2"	"0"	"61"	"0"	"8"	"24"	"620"	"5529"	"2201"	"4"	"4"	"456"	"0"	"0"	"226"	"389"	"1"	"1113"	"237"	"38"	"9"	"10"	"4"	"0"	"0"	"5"	"355"	"2"	"1"	"530"	"132"	"1188"	"183"	"8"	"1444"	"2"	"1289"	"9"	"34"	"800"	"548"	"0"	"421"	"5261"	"2"	"0"	"0"	"1"	"364"	"8575"	"0"	"0"	"21"	"10"	"137"	"3120"	"1619"	"0"	"0"	"2"	"264"	"4521"	"1776"	"1197"	"0"	"0"	"0"	"0"	"0"	"10"	"0"	"11"	"5"	"0"	"3"	"4"	"4"	"54286"	"1"	"0"	"4"	"2"	"33"	"10"	"11"	"2"	"24"	"9"	"2"	"7"	"16"	"3"	"6"	"1"	"26"	"0"	"1"	"6"	"4"	"1"	"8"	"1"	"0"	"0"	"3"	"5"	"0"	"1"	"73"	"3"	"6"	"0"	"3"	"2"	"844"	"312"	"451"	"591"	"508"	"400"	"1063"	"639"	"859"	"1"	"8"	"0"	"0"	"1"	"8"	"11"	"1"	"0"	"4"	"1"	"2"	"0"	"8"	"8"	"3"	"2"	"1"	"3606"	"15"	"7"	"23"	"1"	"0"	"38"	"0"	"0"	"5"	"1"	"25"	"4"	"745"	"7529"	"869"	"1023"	"14"	"64"	"138"	"194"	"1"	"0"	"4"	"0"	"2"	"0"	"0"	"0"	"0"	"1"	"9"	"2"	"5"	"0"	"16"	"0"	"22"	"16"	"0"	"0"	"0"	"44"	"0"	"6"	"1476"	"0"	"386"	"2"	"0"	"0"	"0"	"39"	"0"	"0"	"2"	"0"	"0"	"2"	"2"	"0"	"0"	"0"	"0"	"0"	"0"	"0"	"0"	"2"	"1"	"1"	"0"	"0"	"0"	"0"	"0"	"0"	"0"	"0"	"12"	"116"	"5"	"0"	"0"	"7"	"0"	"0"	"4"	"0"	"8"	"1"	"1"	"0"	"2"	"1"	"1"	"0"	"4"	"2"	"0"	"2"	"1"	"0"	"0"	"0"	"0"	"0"	"1"	"2"	"2"	"0"	"0"	"0"	"0"	"0"	"3"	"0"	"0"	"0"	"2"	"0"	"0"	"1"	"0"	"0"	"2"	"2023"	"0"	"0"	"2"	"1"	"3"	"0"	"0"	"0"	"0"	"0"	"1"	"0"	"0"	"1"	"0"	"14"	"3"	"1"	"0"	"0"	"7"	"0"	"8"	"0"	"0"	"0"	"0"	"0"	"0"	"2"	"0"	"1"	"0"	"0"	"0"	"15"	"0"	"3"	"0"	"0"	"10"	"0"	"2"	"0"	"1"	"0"	"0"	"0"	"1"	"4"	"9"	"49"	"0"	"1"	"0"	"0"	"1"	"0"	"0"	"0"	"0"	"0"	"0"	"0"	"1"	"1539"	"881"	"680"	"10"	"0"	"0"	"0"	"2"	"0"	"7"	"0"	"0"	"2"	"1"	"0"	"1"	"0"	"0"	"0"	"2"	"0"	"0"	"0"	"9"	"0"	"0"	"0"	"2"	"0"	"0"	"0"	"1"	"1"	"0"	"1"	"0"	"139"	"0"	"0"	"0"	"0"	"0"	"0"	"0"	"4"	"8"	"0"	"0"	"0"	"1"	"0"	"0"	"6"	"0"	"0"	"0"	"1"	"0"	"0"	"9"	"27"	"0"	"1"	"0"	"0"	"0"	"0"	"1"	"0"	"0"	"2"	"0"	"0"	"461"	"1742"	"0"	"0"	"0"	"0"	"0"	"0"	"14"	"3"	"0"	"0"	"0"	"0"	"0"	"1"	"0"	"0"	"2"	"1"	"0"	"1"	"6"	"0"	"0"	"0"	"0"	"2"	"57"	"5"	"0"	"1"	"1153"	"3"	"15"	"12"	"8"	"2"	"0"	"5"	"2"	"0"	"0"	"0"	"0"	"0"	"0"	"0"	"3"	"4"	"0"	"0"	"0"	"1"	"0"	"1"	"0"	"0"	"4"	"1"	"0"	"0"	"0"	"1"	"35"	"0"	"3"	"0"	"1"	"0"	"0"	"3"	"1"	"0"	"1"	"0"	"6"	"12"	"1"	"3"	"0"	"2"	"0"	"1"	"0"	"1"	"1"	"0"	"1"	"5"	"0"	"5"	"3"	"2"	"0"	"1"	"0"	"0"	"0"	"2"	"12"	"0"	"1"	"1"	"1"	"0"	"1"	"2"	"1"	"3"	"2"	"0"	"0"	"1"	"1"	"0"	"0"	"0"	"0"	"0"	"0"	"0"	"2"	"0"	"1"	"1"	"0"	"0"	"2"	"1"	"0"	"1"	"0"	"3"	"1"	"1"	"0"	"0"	"5"	"3"	"0"	"0"	"68"	"2"	"0"	"0"	"0"	"0"	"0"	"0"	"0"	"0"	"0"	"0"	"1"	"0"	"3"	"9"	"2"	"2"	"0"	"7"	"2"	"0"	"0"	"0"	"0"	"0"	"1"	"0"	"0"	"0"	"61"	"0"	"0"	"1"	"4"	"0"	"0"	"0"	"0"	"0"	"0"	"0"	"1"	"0"	"0"	"3"	"7"	"0"	"0"	"3"	"3"	"1"	"0"	"2"	"1"	"0"	"3"	"0"	"0"	"0"	"0"	"0"	"0"	"0"	"0"	"0"	"2"	"12"	"1"	"1"	"0"	"1"	"0"	"0"	"2"	"6"	"1"	"2"	"1"	"2"	"1"	"24"	"1"	"2"	"0"	"0"	"1"	"0"	"2255"	"55"	"0"	"0"	"0"	"1"	"0"	"0"	"0"	"0"	"0"	"0"	"1"	"0"	"0"	"0"	"0"	"0"	"0"	"0"	"0"	"0"	"0"	"1"	"0"	"0"	"0"	"3"	"0"	"0"	"0"	"0"	"0"	"0"	"2"	"1"	"0"	"0"	"0"	"0"	"0"	"0"	"1"	"0"	"5"	"0"	"1"	"0"	"0"	"0"	"0"	"0"	"1"	"1"	"1"	"0"	"0"	"0"	"0"	"0"	"0"	"0"	"0"	"0"	"0"	"1"	"2"	"0"	"12"	"0"	"5"	"0"	"9"	"1"	"1343"	"1432"	"8"	"88"	"830"	"471"	"2361"	"858"	"17"	"535"	"4"	"779"	"1042"	"5"	"732"	"10416"	"1578"	"1679"	"2"	"0"	"2742"	"0"	"0"	"0"	"0"	"0"	"0"	"0"	"0"	"0"	"0"	"69"	"133"	"15"	"80"	"0"	"0"	"932"	"0"	"1"	"1"	"0"	"1"	"14"	"0"	"0"	"0"	"1"	"0"	"0"	"1"	"0"	"0"	"8"	"40"	"0"	"27"	"6"	"9"	"16"	"0"	"9"	"0"	"2"	"5"	"5"	"0"	"0"	"3"	"5"	"0"	"0"	"0"	"0"	"2"	"4"	"1"	"3"	"0"	"264"	"1907"	"3399"	"0"	"0"	"0"	"0"	"0"	"0"	"22"	"0"	"0"	"1"	"11"	"0"	"0"	"1"	"10"	"0"	"30"	"5"	"0"	"0"	"115"	"1"	"2"	"0"	"2"	"0"	"4"	"5"	"0"	"0"	"12"	"1"	"1"	"1"	"0"	"1"	"8"	"2"	"1"	"0"	"0"	"1"	"1"	"0"	"0"	"0"	"4"	"0"	"0"	"1"	"1"	"0"	"1"	"1"	"4"	"2"	"5"	"11"	"1"	"11"	"6"	"0"	"1"	"0"	"3"	"39"	"0"	"29"	"4"	"3"	"4"	"120"	"4"	"2"	"1"	"0"	"0"	"0"	"0"	"0"	"2"	"7"	"4"	"3"	"3"	"0"	"0"	"1"	"0"	"0"	"0"	"17"	"0"	"0"	"4"	"4"	"9"	"1"	"0"	"2"	"0"	"6"	"1"	"0"	"7"	"3"	"1"	"5"	"0"	"2"	"1"	"1"	"0"	"6"	"1"	"5"	"0"	"17"	"2"	"1"	"1"	"0"	"1"	"2"	"1"	"5"	"3"	"0"	"3"	"0"	"7"	"0"	"0"	"2"	"13"	"9"	"3"	"193"	"0"	"1"	"0"	"0"	"0"	"0"	"0"	"0"	"3"	"0"	"1"	"0"	"0"	"0"	"0"	"1"	"1"	"1"	"0"	"1"	"0"	"4"	"0"	"0"	"18"	"4"	"4"	"1662"	"36"	"4"	"91"	"0"	"1"	"1"	"11"	"1"	"0"	"1"	"0"	"2"	"0"	"2"	"0"	"0"	"0"	"0"	"0"	"2"	"0"	"1"	"32"	"7192"	"42"	"9"	"6"	"0"	"2"	"118"	"23"	"2"	"0"	"1"	"0"	"0"	"0"	"0"	"3"	"21"	"0"	"0"	"0"	"1"	"0"	"1"	"2"	"14"	"3"	"1"	"0"	"2"	"24"	"0"	"0"	"1"	"9"	"22"	"1"	"0"	"0"	"0"	"9"	"0"	"16"	"1"	"1"	"1"	"2"	"0"	"1"	"1"	"12"	"3"	"10"	"4"	"2"	"0"	"0"	"2"	"0"	"0"	"1644"	"1262"	"464"	"11"	"1"	"1282"	"14"	"4"	"2"	"0"	"0"	"0"	"5"	"10"	"0"	"0"	"0"	"0"	"1"	"2"	"6"	"3"	"1"	"6"	"0"	"3"	"0"	"0"	"1"	"2"	"1704"	"220"	"451"	"33"	"3"	"1259"	"856"	"1481"	"0"	"0"	"0"	"1"	"0"	"0"	"1"	"0"	"0"	"0"	"0"	"0"	"0"	"0"	"0"	"0"	"0"	"0"	"0"	"0"	"0"	"0"	"0"	"0"	"0"	"0"	"0"	"0"	"0"	"0"	"0"	"0"	"0"	"0"	"11038"	"1649"	"150"	"0"	"0"	"5"	"0"	"1"	"1"	"0"	"0"	"8"	"0"	"0"	"1"	"1"	"0"	"1"	"0"	"0"	"0"	"0"	"0"	"0"	"0"	"0"	"2"	"1"	"0"	"0"	"0"	"0"	"1"	"0"	"0"	"0"	"0"	"0"	"0"	"0"	"2"	"1"	"0"	"0"	"2"	"0"	"0"	"0"	"1"	"1"	"7"	"69"	"3"	"5"	"607"	"1164"	"1784"	"274"	"454"	"9"	"20"	"1"	"0"	"6"	"9"	"8"	"5"	"0"	"20"	"7"	"7"	"1"	"1"	"2"	"521"	"1451"	"6"	"2427"	"330"	"226"	"0"	"0"	"0"	"389"	"0"	"158"	"0"	"0"	"1781"	"2749"	"3"	"14797"	"1"	"15"	"1"	"0"	"121"	"971"	"11"	"61"	"1513"	"311"	"115"	"2060"	"0"	"590"	"3441"	"1315"	"3324"	"1900"	"854"	"12"	"1813"	"2869"	"13"	"648"	"1"	"1281"	"1499"	"9"	"430"	"10"	"607"	"1192"	"11099"	"137"	"1547"	"10947"	"4519"	"1"	"4"	"0"	"0"	"612"	"23"	"168"	"4255"	"2773"	"168"	"631"	"2"	"354"	"282"	"1911"	"1278"	"2110"	"0"	"718"	"0"	"1"	"1"	"20"	"8137"	"525"	"0"	"11344"	"5"	"141725"	"668"	"139"	"4495"	"685"	"3"	"1858"	"1555"	"2589"	"301"	"406"	"3558"	"2419"	"3212"	"0"	"0"	"0"	"0"	"0"	"0"	"0"	"0"	"0"	"1"	"0"	"0"	"599"	"66"	"3576"	"1663"	"12"	"80"	"940"	"71"	"3425"	"777"	"1"	"1038"	"1622"	"1486"	"2091"	"887"	"3"	"0"	"2"	"390"	"4621"	"16686"	"10317"	"16802"	"208"	"15953"	"443"	"895"	"222"	"715"	"0"	"0"	"724"	"2832"	"63"	"572"	"17"	"3"	"1"	"0"	"0"	"0"	"115"	"5"	"5"	"0"	"3"	"7"	"5"	"57"	"1236"	"1191"	"504"	"477"	"237"	"3"	"885"	"5"	"10080"	"2766"	"778"	"14"	"0"	"1586"	"1684"	"1600"	"16"	"0"	"0"	"0"	"4"	"0"	"0"	"1"	"0"	"0"	"12"	"0"	"0"	"4266"	"1946"	"8"	"1404"	"6324"	"986"	"2425"	"1500"	"1661"	"2503"	"5896"	"186"	"668"	"2974"	"5"	"0"	"1"	"0"	"2"	"1"	"1"	"2"	"0"	"18"	"0"	"1"	"0"	"0"	"0"	"0"	"0"	"3"	"1"	"4"	"1685"	"1645"	"1786"	"1744"	"2401"	"201"	"3"	"0"	"0"	"0"	"0"	"0"	"0"	"1"	"0"	"4"	"0"	"125"	"1"	"625"	"2821"	"1346"	"1168"	"1589"	"1"	"2"	"0"	"2509"	"161"	"161"	"13"	"578"	"659"	"801"	"110"	"0"	"1108"	"18"	"1366"	"934"	"125"	"355"	"29"	"1414"	"2010"	"797"	"225"	"507"	"26"	"4"	"73"	"566"	"213"	"19"	"6"	"8"	"2147"	"393"	"704"	"456"	"406"	"867"	"2"	"661"	"95"	"54"	"2"	"130"	"579"	"174"	"271"	"24"	"788"	"149"	"33"	"1436"	"75"	"1"	"3"	"4976"	"452"	"170"	"2226"	"422"	"401"	"12"	"225"	"0"	"550"	"400"	"305"	"1310"	"2"	"1585"	"460"	"1135"	"15"	"0"	"355"	"240"	"518"	"67"	"0"	"1128"	"1521"	"351"	"331"	"87"	"545"	"1470"	"15"	"8"	"13"	"13"	"34"	"115"	"3"	"3"	"388"	"109"	"6"	"0"	"5"	"0"	"2963"	"2"	"434"	"683"	"372"	"289"	"1298"	"2037"	"608"	"1071"	"875"	"290"	"2"	"756"	"72"	"5"	"156"	"63"	"225"	"190"	"1509"	"1"	"127"	"297"	"38"	"211"	"255"	"4"	"4"	"1"	"539"	"166"	"203"	"335"	"105"	"3421"	"3828"	"5"	"577"	"182"	"341"	"1821"	"1691"	"604"	"780"	"6"	"831"	"0"	"69"	"1974"	"388"	"341"	"148"	"274"	"2837"	"590"	"0"	"0"	"3"	"3"	"1"	"12"	"398"	"990"	"13"	"0"	"0"	"0"	"0"	"0"	"277"	"750"	"642"	"338"	"526"	"255"	"27"	"3"	"0"	"62764"	"652"	"2841"	"2920"	"25"	"1"	"1"	"6"	"1824"	"1"	"0"	"368"	"173"	"1"	"1408"	"13"	"6661"	"306"	"329"	"11"	"713"	"0"	"0"	"603"	"1173"	"168"	"37"	"1108"	"3760"	"1744"	"6"	"44"	"16"	"16"	"1855"	"129"	"443"	"282"	"186"	"149"	"1570"	"830"	"1437"	"3"	"32"	"0"	"1196"	"23"	"7"	"1"	"0"	"1"	"533"	"731"	"2943"	"582"	"8"	"352"	"1197"	"3357"	"1931"	"15"	"15"	"212"	"186"	"1262"	"303"	"633"	"759"	"206"	"2"	"19"	"0"	"163"	"253"	"1596"	"7"	"207"	"61"	"53"	"11"	"605"	"102"	"1467"	"724"	"747"	"19"	"3"	"215"	"1"	"28"	"14"	"506"	"1518"	"276"	"663"	"52"	"4"	"621"	"508"	"304"	"638"	"782"	"633"	"810"	"196"	"565"	"5373"	"130"	"2"	"4"	"4"	"2"	"9"	"306"	"24"	"86"	"15"	"5"	"1288"	"1488"	"508"	"85"	"395"	"3"	"720"	"1446"	"530"	"73"	"127"	"355"	"1671"	"3"	"50"	"28"	"4"	"0"	"0"	"0"	"0"	"0"	"57"	"1026"	"17"	"1929"	"3"	"290"	"212"	"1"	"1"	"1"	"0"	"2"	"0"	"1"	"0"	"911"	"0"	"96"	"178"	"615"	"613"	"1"	"1"	"143"	"5"	"8"	"802"	"10"	"4"	"61"	"228"	"0"	"1"	"38"	"23"	"5"	"9"	"35"	"5"	"7"	"0"	"0"	"1"	"0"	"1"	"0"	"111"	"156"	"122"	"242"	"465"	"862"	"1319"	"39"	"2"	"403"	"461"	"64"	"148"	"7"	"14"	"64"	"1"	"4"	"0"	"709"	"1740"	"1480"	"943"	"1810"	"1354"	"246"	"25748"	"27"	"9457"	"1500"	"451"	"28"	"230"	"580"	"3489"	"0"	"0"	"1"	"2602"	"0"	"260"	"315"	"1269"	"802"	"808"	"709"	"809"	"1013"	"458"	"3"	"0"	"152"	"36"	"7695"	"0"	"2508"	"1350"	"524"	"747"	"4"	"2146"	"202"	"1512"	"186"	"836"	"663"	"1540"	"95"	"0"	"631"	"201"	"7"	"1441"	"555"	"2643"	"505"	"1530"	"5724"	"0"	"346"	"2045"	"9"	"354"	"113"	"136"	"2523"	"134"	"4"	"0"	"949"	"1057"	"146"	"5"	"50"	"15"	"1718"	"499"	"175"	"340"	"116"	"245"	"73"	"811"	"148"	"76"	"2"	"4"	"129"	"42"	"217"	"1"	"1382"	"592"	"20"	"369"	"574"	"494"	"325"	"10"	"0"	"11228"	"1"	"114"	"1217"	"862"	"1253"	"588"	"27"	"0"	"3"	"2"	"4"	"6"	"0"	"0"	"309"	"0"	"80"	"5791"	"322"	"0"	"0"	"3"	"7"	"5"	"1110"	"8"	"2858"	"43"	"0"	"492"	"802"	"1170"	"6"	"216"	"1"	"1"	"0"	"1"	"279"	"1016"	"3564"	"21"	"199"	"369"	"638"	"326"	"261"	"702"	"1004"	"635"	"530"	"14"	"17"	"689"	"790"	"3410"	"48"	"312"	"59"	"403"	"0"	"0"	"290"	"97"	"16"	"201"	"981"	"436"	"4"	"125"	"2611"	"893"	"1"	"7"	"279"	"1"	"1819"	"4"	"386"	"6"	"932"	"1"	"2"	"133"	"16"	"493"	"378"	"1054"	"809"	"5956"	"5"	"246"	"14"	"3297"	"278"	"808"	"922"	"885"	"1483"	"1"	"0"	"1"	"0"	"178"	"3"	"119"	"13379"	"144"	"0"	"203"	"434"	"417"	"224"	"1102"	"553"	"37"	"29"	"101"	"1408"	"424"	"1343"	"653"	"124"	"1782"	"2158"	"716"	"1799"	"3"	"0"	"1607"	"4130"	"571"	"1602"	"1358"	"1548"	"390"	"441"	"3126"	"1135"	"447"	"4"	"1570"	"0"	"0"	"1"	"1"	"0"	"0"	"0"	"0"	"2"	"0"	"2"	"0"	"0"	"0"	"0"	"4"	"0"	"21"	"0"	"1"	"0"	"0"	"21001"	"23"	"1"	"0"	"7"	"0"	"0"	"0"	"0"	"109"	"155"	"250"	"0"	"1"	"1041"	"481"	"102"	"195"	"684"	"282"	"937"	"52"	"54"	"599"	"1573"	"434"	"676"	"7"	"4"	"737"	"208"	"254"	"5740"	"551"	"0"	"1503"	"3"	"128"	"38"	"324"	"17"	"1950"	"1268"	"14"	"18"	"62"	"27"	"10"	"8"	"120"	"373"	"522"	"182"	"0"	"753"	"1339"	"1441"	"1213"	"38"	"0"	"650"	"208"	"353"	"1"	"0"	"0"	"0"	"28"	"10460"	"353"	"3"	"3847"	"453"	"5"	"5"	"47"	"3"	"955"	"1714"	"57"	"989"	"529"	"9"	"0"	"247"	"493"	"295"	"152"	"4687"	"963"	"203"	"2"	"4"	"543"	"346"	"346"	"140"	"12"	"896"	"970"	"3395"	"63"	"297"	"741"	"4052"	"390"	"36"	"530"	"893"	"986"	"1287"	"124"	"352"	"14"	"988"	"5"	"2"	"585"	"98"	"4581"	"17026"	"854"	"504"	"2067"	"347"	"14"	"868"	"504"	"2490"	"1380"	"1718"	"4321"	"326"	"1837"	"918"	"1967"	"1206"	"9125"	"590"	"9"	"1000"	"552"	"10"	"646"	"1921"	"1405"	"310"	"338"	"13"	"34"	"1509"	"2233"	"1880"	"1470"	"1398"	"321"	"452"	"314"	"1565"	"1899"	"548"	"53"	"2079"	"11763"	"1296"	"1142"	"1412"	"0"	"10"	"4798"	"534"	"842"	"393"	"90"	"1030"	"1528"	"239"	"523"	"127"	"805"	"883"	"7838"	"789"	"291"	"6"	"2"	"18"	"10"	"5"	"19"	"455"	"487"	"1437"	"343"	"632"	"135"	"127"	"154"	"1005"	"1"	"1139"	"2"	"118"	"309"	"98"	"12"	"280"	"578"	"475"	"1017"	"1040"	"726"	"299"	"575"	"451"	"171"	"3"	"59"	"128"	"422"	"1111"	"712"	"0"	"572"	"4862"	"1749"	"7"	"5"	"1"	"1168"	"42"	"1"	"1"	"8"	"3"	"3"	"10052"	"71"	"6"	"1660"	"2809"	"14"	"277"	"761"	"611"	"12"	"6"	"173"	"7"	"0"	"13"	"732"	"3219"	"748"	"3"	"631"	"885"	"253"	"35"	"1525"	"1238"	"789"	"1521"	"13"	"2"	"919"	"163"	"558"	"98"	"27"	"801"	"372"	"1042"	"0"	"1414"	"49"	"746"	"1911"	"1071"	"395"	"2080"	"2779"	"16"	"664"	"14"	"0"	"0"	"0"	"143"	"0"	"616"	"1635"	"143"	"268"	"20"	"0"	"550"	"1184"	"5"	"327"	"465"	"192"	"1"	"0"	"16"	"150"	"13738"	"0"	"11"	"15"	"3"	"917"	"1835"	"206"	"51"	"73"	"15"	"0"	"3"	"3"	"119"	"1778"	"224"	"0"	"298"	"592"	"38"	"7"	"1"	"0"	"349"	"1"	"722"	"271"	"406"	"1656"	"245"	"1"	"2"	"3"	"4"	"4306"	"130"	"1257"	"666"	"54"	"30"	"154"	"59"	"377"	"7"	"657"	"27"	"355"	"599"	"509"	"68"	"1095"	"1"	"1121"	"886"	"808"	"432"	"433"	"126"	"639"	"556"	"7"	"0"	"0"	"4"	"932"	"10"	"181"	"5"	"722"	"2343"	"3"	"5"	"392"	"6"	"756"	"216"	"718"	"46"	"40"	"181"	"990"	"1504"	"203"	"174"	"51"	"2755"	"102"	"66"	"1127"	"1"	"192"	"0"	"0"	"7"	"4118"	"546"	"333"	"1894"	"687"	"10"	"117"	"1652"	"293"	"537"	"7"	"1022"	"1362"	"1836"	"329"	"232"	"3094"	"1821"	"220"	"3"	"1126"	"42"	"47"	"1743"	"303"	"948"	"311"	"15"	"390"	"15"	"6"	"7325"	"2754"	"1"	"0"	"3985"	"137"	"194"	"1122"	"152"	"265"	"1047"	"127"	"1611"	"46"	"645"	"195"	"1011"	"0"	"0"	"2151"	"197"	"1"	"280"	"206"	"201"	"301"	"422"	"2985"	"1"	"844"	"531"	"0"	"8"	"14"	"152"	"1596"	"1"	"910"	"2"	"0"	"125"	"413"	"271"	"29"	"1"	"1597"	"21"	"8"	"0"	"1"	"292"	"1"	"171"	"5"	"8"	"97"	"130"	"5"	"180"	"45"	"359"	"342"	"1801"	"254"	"577"	"749"	"2067"	"685"	"2723"	"786"	"594"	"2568"	"410"	"20"	"1"	"161"	"618"	"1351"	"1219"	"19"	"2604"	"15"	"18"	"2"	"194"	"6"	"360"	"483"	"1571"	"1018"	"816"	"242"	"15"	"573"	"252"	"2"	"75"	"26"	"856"	"1492"	"419"	"20"	"289"	"152"	"1354"	"9"	"82"	"0"	"23"	"543"	"691"	"413"	"1532"	"13"	"1845"	"477"	"735"	"154"	"120"	"1261"	"3"	"2"	"561"	"3"	"45"	"26"	"1565"	"0"	"1"	"393"	"294"	"1463"	"355"	"116"	"23"	"603"	"295"	"6"	"662"	"0"	"18"	"267"	"324"	"485"	"1158"	"1244"	"0"	"102"	"55"	"845"	"2974"	"36"	"34"	"872"	"1866"	"128"	"0"	"5"	"171"	"625"	"1046"	"173"	"175"	"205"	"367"	"2756"	"0"	"10337"	"497"	"710"	"326"	"0"	"0"	"0"	"746"	"207"	"1782"	"1288"	"139"	"2764"	"1283"	"1602"	"267"	"0"	"0"	"122"	"874"	"158"	"181"	"4449"	"0"	"19"	"26"	"38"	"32"	"33"	"588"	"13"	"0"	"0"	"92"	"76"	"8"	"1"	"414"	"541"	"140"	"249"	"179"	"1"	"1"	"0"	"2"	"0"	"141"	"3"	"50"	"869"	"387"	"7"	"22"	"3175"	"686"	"286"	"31"	"99"	"7"	"844"	"394"	"1334"	"1120"	"126"	"1345"	"1389"	"866"	"98"	"173"	"1"	"0"	"9"	"251"	"73"	"5"	"398"	"1675"	"369"	"28"	"542"	"651"	"1755"	"88"	"214"	"47"	"181"	"17"	"47"	"539"	"19"	"0"	"10"	"2"	"931"	"160"	"4792"	"586"	"1"	"2305"	"586"	"600"	"0"	"0"	"1"	"559"	"6"	"2577"	"28"	"820"	"151"	"1367"	"6"	"7"	"7"	"16"	"1"	"329"	"125"	"1021"	"6285"	"4"	"1"	"1356"	"0"	"0"	"0"	"857"	"2"	"0"	"0"	"0"	"1708"	"75"	"2"	"6448"	"1762"	"674"	"140"	"231"	"1244"	"92"	"134"	"643"	"64"	"4"	"979"	"1"	"0"	"1"	"1370"	"2"	"214"	"1291"	"5"	"673"	"5"	"20"	"923"	"2"	"191"	"474"	"1422"	"500"	"1103"	"589"	"1777"	"6"	"1410"	"15"	"454"	"293"	"169"	"41"	"4867"	"3216"	"656"	"882"	"598"	"46"	"568"	"265"	"1219"	"766"	"723"	"1755"	"145"	"2242"	"201"	"6"	"0"	"1206"	"0"	"1"	"0"	"0"	"462"	"2"	"11"	"0"	"0"	"0"	"0"	"417"	"6"	"729"	"46"	"1158"	"662"	"125"	"4"	"625"	"984"	"10"	"220"	"1120"	"84"	"1096"	"826"	"2266"	"57"	"323"	"622"	"0"	"0"	"0"	"3"	"19"	"4"	"1707"	"16"	"1215"	"1"	"397"	"2051"	"461"	"1302"	"0"	"415"	"365"	"3"	"0"	"2"	"1"	"15"	"0"	"1"	"0"	"4"	"1"	"6"	"1"	"0"	"4"	"0"	"85"	"0"	"3"	"5"	"295"	"1"	"170"	"13"	"4469"	"238"	"8"	"865"	"1"	"0"	"162"	"977"	"327"	"335"	"325"	"318"	"86"	"446"	"66"	"242"	"478"	"530"	"1036"	"1033"	"462"	"7"	"900"	"975"	"3"	"0"	"575"	"197"	"569"	"0"	"417"	"718"	"538"	"983"	"872"	"1132"	"2197"	"0"	"0"	"0"	"0"	"0"	"0"	"15"	"46"	"106"	"0"	"0"	"0"	"0"	"1"	"1"	"0"	"4"	"485"	"637"	"695"	"820"	"257"	"2"	"786"	"360"	"69"	"1050"	"0"	"91"	"0"	"0"	"0"	"1"	"26"	"1"	"7"	"0"	"768"	"1069"	"299"	"1747"	"0"	"22"	"1605"	"67"	"519"	"1"	"1156"	"60"	"599"	"288"	"0"	"311"	"2287"	"136"	"1015"	"1"	"23"	"249"	"30"	"2"	"14"	"2"	"1"	"1"	"3"	"0"	"80"	"688"	"7"	"9"	"44"	"359"	"757"	"1"	"2"	"1"	"1"	"4"	"1325"	"792"	"1600"	"1080"	"1316"	"722"	"1199"	"2252"	"26"	"31"	"6"	"6"	"0"	"10"	"0"	"124"	"0"	"8078"	"7"	"0"	"3327"	"0"	"1069"	"1437"	"0"	"19"	"29"	"9"	"2"	"1359"	"27"	"43"	"9"	"3"	"4"	"1"	"1167"	"58"	"2587"	"334"	"544"	"0"	"1"	"198"	"2311"	"782"	"5990"	"335"	"535"	"1"	"117"	"592"	"256"	"75"	"11"	"381"	"584"	"1080"	"579"	"0"	"1"	"58"	"486"	"1194"	"19"	"1192"	"32"	"261"	"321"	"0"	"0"	"0"	"1"	"0"	"914"	"0"	"0"	"0"	"3"	"7365"	"13"	"0"	"0"	"0"	"0"	"217"	"625"	"3"	"0"	"22"	"0"	"39"	"3"	"1"	"14"	"301"	"10"	"310"	"304"	"0"	"9"	"816"	"21"	"0"	"0"	"392"	"210"	"1294"	"131"	"1505"	"19929"	"695"	"195"	"85"	"0"	"0"	"0"	"1230"	"301"	"953"	"396"	"0"	"0"	"2"	"81"	"0"	"48"	"27"	"27"	"11"	"41"	"2344"	"379"	"225"	"706"	"1479"	"5"	"13"	"1110"	"94"	"123"	"80"	"436"	"4596"	"262"	"0"	"1"	"1401"	"1369"	"8"	"169"	"9"	"746"	"83"	"239"	"656"	"1296"	"1229"	"3267"	"810"	"2102"	"145"	"181"	"1"	"129"	"42"	"0"	"7"	"746"	"2280"	"16"	"355"	"701"	"81"	"0"	"318"	"644"	"275"	"49"	"1112"	"867"	"109"	"571"	"4447"	"1686"	"20"	"277"	"339"	"7"	"3285"	"392"	"202"	"495"	"299"	"25"	"13"	"3146"	"1824"	"691"	"0"	"3663"	"229"	"229"	"958"	"13608"	"24"	"4"	"2"	"0"	"23"	"6"	"3"	"0"	"3"	"348"	"7"	"2"	"365"	"7"	"242"	"1069"	"469"	"762"	"514"	"21"	"2"	"0"	"10"	"0"	"6"	"0"	"0"	"16314"	"320"	"1392"	"29"	"0"	"93"	"2"	"2127"	"2"	"0"	"0"	"0"	"0"	"0"	"11"	"378"	"0"	"14"	"247"	"1107"	"484"	"350"	"1083"	"995"	"184"	"500"	"0"	"3"	"91"	"35"	"184"	"321"	"5"	"916"	"85"	"62"	"978"	"37"	"40"	"33"	"2"	"0"	"419"	"0"	"5"	"2"	"0"	"9"	"0"	"314"	"29"	"88"	"31"	"995"	"3223"	"4"	"0"	"229"	"0"	"0"	"0"	"0"	"0"	"112"	"1"	"970"	"9"	"649"	"1203"	"1"	"2"	"1"	"7128"	"1"	"1"	"615"	"116"	"2155"	"0"	"916"	"242"	"0"	"1"	"270"	"349"	"780"	"5"	"1"	"539"	"571"	"3462"	"0"	"0"	"6"	"187"	"9"	"1330"	"1126"	"105"	"504"	"64"	"457"	"46"	"2424"	"575"	"152"	"390"	"9"	"34"	"658"	"949"	"1197"	"1320"	"0"	"507"	"209"	"208"	"837"	"1923"	"612"	"666"	"1045"	"1049"	"0"	"3"	"0"	"1"	"1"	"766"	"26"	"1461"	"0"	"2"	"3"	"2"	"0"	"2"	"1"	"10"	"22"	"36"	"3"	"99"	"31"	"84"	"1991"	"0"	"49"	"18"	"3866"	"1142"	"1500"	"1193"	"183"	"188"	"294"	"2068"	"1044"	"1978"	"263"	"1493"	"257"	"636"	"13"	"2"	"22"	"91"	"1"	"7"	"1"	"1028"	"461"	"180"	"31"	"2193"	"338"	"7"	"2011"	"460"	"1355"	"93"	"373"	"4469"	"105"	"718"	"915"	"9"	"2016"	"1365"	"3"	"344"	"1"	"3088"	"512"	"7631"	"2190"	"0"	"127"	"30"	"17"	"279"	"244"	"569"	"213"	"1817"	"449"	"1330"	"1343"	"506"	"474"	"652"	"298"	"1171"	"6"	"7"	"412"	"1442"	"356"	"48"	"1593"	"100"	"8907"	"484"	"9"	"944"	"4492"	"689"	"6"	"7355"	"19"	"99"	"1551"	"0"	"322"	"618"	"1"	"1286"	"429"	"606"	"12"	"493"	"1637"	"3"	"526"	"860"	"5"	"17"	"83"	"142"	"2014"	"117"	"2910"	"188"	"201"	"655"	"3151"	"8418"	"466"	"14131"	"3"	"26"	"17"	"482"	"40"	"4"	"432"	"9138"	"9032"	"5583"	"1"	"56"	"5"	"182"	"16"	"411"	"27"	"1"	"29"	"0"	"880"	"6"	"3156"	"242"	"760"	"6830"	"9"	"0"	"306"	"389"	"754"	"9"	"20"	"228"	"176"	"3799"	"2129"	"2273"	"390"	"21"	"72"	"2096"	"1708"	"5006"	"5"	"6"	"68"	"4"	"2"	"924"	"365"	"403"	"317"	"799"	"369"	"732"	"192"	"242"	"1086"	"41"	"1"	"7311"	"1699"	"0"	"0"	"1122"	"10311"	"223"	"1514"	"840"	"513"	"435"	"571"	"121"	"1"	"1"	"200"	"2"	"261"	"384"	"6"	"2419"	"943"	"11"	"223"	"487"	"18"	"784"	"1"	"2"	"27"	"0"	"484"	"11"	"199"	"1"	"1807"	"1955"	"0"	"62"	"1685"	"2039"	"117"	"81"	"944"	"0"	"2"	"0"	"0"	"0"	"2"	"519"	"257"	"4"	"144"	"57"	"776"	"36"	"467"	"692"	"0"	"248"	"400"	"616"	"1923"	"271"	"1927"	"1597"	"812"	"8"	"2"	"15"	"667"	"2394"	"48"	"1"	"44"	"76"	"3"	"59"	"859"	"163"	"10"	"1209"	"1162"	"276"	"45"	"9"	"14"	"0"	"1"	"0"	"325"	"141"	"1"	"414"	"16"	"138"	"565"	"535"	"921"	"4170"	"2927"	"8"	"55"	"621"	"225"	"0"	"5"	"1"	"0"	"4"	"0"	"1"	"835"	"1576"	"6"	"700"	"1367"	"5550"	"923"	"316"	"1358"	"287"	"2332"	"194"	"33"	"30"	"230"	"1070"	"124"	"8429"	"0"	"404"	"22"	"184"	"297"	"2509"	"32"	"156"	"0"	"2"	"33"	"882"	"137"	"68"	"2"	"725"	"0"	"3"	"10"	"4"	"2166"	"16"	"221"	"1"	"180"	"2935"	"57"	"455"	"983"	"12"	"790"	"2137"	"270"	"853"	"1"	"0"	"483"	"1076"	"7"	"980"	"101"	"28"	"2655"	"954"	"758"	"325"	"0"	"3"	"0"	"0"	"0"	"0"	"1"	"3"	"390"	"265"	"4541"	"4"	"0"	"22"	"200"	"497"	"1172"	"195"	"422"	"936"	"2353"	"654"	"683"	"549"	"688"	"2476"	"2"	"8"	"0"	"0"	"2"	"1335"	"598"	"1"	"1"	"855"	"2"	"107"	"39"	"6793"	"10"	"6915"	"105"	"470"	"10"	"259"	"205"	"34"	"45"	"476"	"17"	"0"	"0"	"8"	"19"	"483"	"412"	"182"	"215"	"5043"	"1053"	"856"	"1"	"156"	"3924"	"50"	"0"	"1"	"574"	"435"	"222"	"547"	"486"	"963"	"23"	"442"	"7"	"3232"	"971"	"676"	"533"	"2"	"4"	"517"	"312"	"59"	"7824"	"308"	"167"	"639"	"1"	"1024"	"112"	"3753"	"512"	"12"	"37"	"0"	"0"	"3722"	"148"	"22"	"3"	"2"	"627"	"3572"	"919"	"0"	"1298"	"0"	"2"	"295"	"322"	"273"	"54"	"676"	"1530"	"16"	"539"	"385"	"154"	"0"	"13"	"70"	"5"	"14"	"978"	"878"	"468"	"329"	"1612"	"3031"	"439"	"289"	"5"	"0"	"6657"	"1704"	"2108"	"4"	"2024"	"123"	"1217"	"137"	"1650"	"943"	"13"	"2"	"0"	"1138"	"105"	"1133"	"487"	"448"	"0"	"1"	"0"	"72"	"3"	"107"	"1800"	"586"	"1183"	"6"	"260"	"513"	"2"	"6"	"0"	"4"	"2"	"2"	"1"	"0"	"360"	"1036"	"5"	"37"	"689"	"436"	"639"	"77"	"47"	"370"	"4"	"1160"	"1499"	"937"	"115"	"976"	"964"	"0"	"2"	"315"	"0"	"0"	"1"	"0"	"389"	"41"	"1179"	"192"	"1484"	"34"	"2365"	"804"	"181"	"0"	"0"	"24"	"45"	"35"	"737"	"153"	"272"	"545"	"75"	"873"	"252"	"772"	"19"	"607"	"131"	"282"	"124"	"0"	"1"	"27"	"367"	"602"	"1"	"120"	"9791"	"1294"	"0"	"175"	"50"	"663"	"93"	"820"	"186"	"264"	"0"	"257"	"297"	"461"	"590"	"315"	"628"	"567"	"340"	"0"	"63"	"305"	"566"	"225"	"1975"	"0"	"80"	"5"	"38"	"8919"	"3"	"1880"	"126"	"1432"	"1"	"28"	"217"	"0"	"1"	"898"	"1157"	"8"	"11"	"56"	"167"	"250"	"29"	"3"	"612"	"248"	"414"	"221"	"1145"	"756"	"1262"	"0"	"195"	"1589"	"0"	"3"	"99"	"102"	"11"	"341"	"88"	"28"	"524"	"128"	"253"	"223"	"57"	"1258"	"442"	"5"	"8"	"141"	"1"	"66"	"20"	"399"	"39"	"1"	"3"	"12"	"826"	"165"	"829"	"0"	"1288"	"0"	"0"	"0"	"680"	"83"	"30"	"60"	"105"	"98"	"1"	"442"	"4"	"2"	"257"	"164"	"203"	"465"	"216"	"0"	"0"	"1654"	"703"	"1"	"9"	"2"	"5138"	"10"	"1099"	"52"	"185"	"848"	"420"	"265"	"1305"	"93"	"76"	"868"	"110"	"292"	"195"	"181"	"9"	"3500"	"19"	"8"	"2040"	"1538"	"7"	"1482"	"495"	"667"	"351"	"193"	"1571"	"1281"	"607"	"1382"	"152"	"2403"	"136"	"1"	"11"	"7"	"4"	"680"	"430"	"0"	"0"	"1"	"0"	"0"	"1"	"47"	"1112"	"474"	"2490"	"542"	"217"	"269"	"1255"	"588"	"2"	"3"	"2"	"706"	"80"	"1104"	"223"	"198"	"2"	"1"	"3"	"0"	"1878"	"1116"	"638"	"119"	"74"	"2"	"234"	"0"	"3"	"2"	"7"	"8"	"544"	"126"	"546"	"234"	"177"	"1054"	"0"	"0"	"1"	"1"	"436"	"795"	"2276"	"131"	"0"	"0"	"317"	"453"	"473"	"3"	"0"	"0"	"0"	"3341"	"0"	"164"	"571"	"842"	"5"	"0"	"0"	"1053"	"0"	"1945"	"115"	"0"	"1"	"1022"	"1659"	"16"	"280"	"771"	"387"	"1941"	"176"	"2"	"1"	"137"	"726"	"382"	"2196"	"146"	"0"	"0"	"0"	"0"	"1"	"319"	"7"	"0"	"3"	"3"	"218"	"817"	"171"	"589"	"0"	"0"	"7"	"58"	"298"	"0"	"14"	"0"	"0"	"1"	"1"	"0"	"319"	"212"	"13650"	"977"	"533"	"3097"	"612"	"5"	"17"	"1"	"257"	"60"	"24"	"2"	"0"	"0"	"0"	"749"	"3"	"610"	"280"	"118"	"4"	"61"	"602"	"3"	"0"	"0"	"0"	"0"	"118"	"1"	"643"	"605"	"3"	"12"	"628"	"302"	"28"	"283"	"303"	"335"	"137"	"20"	"883"	"254"	"297"	"29"	"0"	"0"	"376"	"393"	"1039"	"574"	"158"	"895"	"2181"	"47"	"1221"	"1"	"3"	"1"	"14"	"0"	"0"	"24"	"3"	"0"	"225"	"126"	"285"	"716"	"885"	"4"	"12"
"SAMN09738678"	"643"	"0"	"984"	"0"	"0"	"0"	"83"	"0"	"255"	"73"	"272"	"395"	"9970"	"645"	"427"	"98"	"2496"	"4"	"24"	"2"	"6"	"1"	"9"	"12"	"37"	"259"	"114"	"51"	"2403"	"423"	"28"	"258858"	"158"	"64"	"292"	"30"	"1883"	"147"	"123"	"181"	"932"	"107"	"799"	"381"	"422"	"109"	"625"	"52"	"2"	"285"	"466"	"909"	"1907"	"7"	"7"	"921"	"4700"	"327"	"161"	"414"	"20"	"63"	"199"	"146"	"153"	"543"	"26"	"29"	"77"	"217"	"1969"	"144"	"777"	"98"	"169"	"40"	"528"	"1430"	"157"	"110"	"116"	"186"	"53"	"5"	"361"	"194"	"11"	"2"	"7"	"3"	"1"	"0"	"1"	"119"	"231"	"663"	"306"	"157"	"4"	"746"	"1629"	"497"	"299"	"274"	"237"	"497"	"4"	"581"	"206"	"25"	"615"	"129"	"742"	"26"	"52"	"17"	"931"	"192"	"67"	"8"	"654"	"408"	"267"	"516"	"14"	"18"	"121"	"151"	"95"	"193"	"179"	"6634"	"35"	"27"	"104"	"4"	"376"	"68"	"113"	"688"	"232"	"273"	"211"	"207"	"1485"	"438"	"198"	"172"	"23"	"115"	"77"	"768"	"32"	"279"	"211"	"539"	"77"	"5285"	"536"	"247"	"60"	"257"	"650"	"333"	"321"	"272"	"102"	"734"	"96"	"1043"	"247"	"26"	"146"	"1536"	"2004"	"2489"	"2155"	"1437"	"1085"	"15"	"333"	"164"	"38"	"0"	"330"	"1"	"1020"	"203"	"4"	"213"	"446"	"466"	"401"	"1155"	"153"	"156"	"14"	"466"	"3050"	"700"	"169"	"209"	"151"	"308"	"101"	"527"	"367"	"234"	"345"	"226"	"433"	"103"	"369"	"191"	"308"	"249"	"130"	"1195"	"228"	"201"	"104"	"1097"	"95"	"1293"	"234"	"151"	"105"	"245"	"6"	"18"	"0"	"2654"	"376"	"75"	"330"	"239"	"195"	"20"	"8"	"112"	"82"	"140"	"217"	"901"	"373"	"102"	"448"	"154"	"520"	"220"	"843"	"32"	"283"	"0"	"774"	"296"	"1491"	"1"	"3"	"219"	"255"	"527"	"2112"	"323"	"1"	"162"	"236"	"8"	"3"	"4"	"13"	"8"	"6"	"259"	"69"	"4"	"24"	"1"	"0"	"1"	"0"	"2"	"2"	"288"	"368"	"0"	"107"	"0"	"49"	"0"	"4"	"2"	"417"	"457"	"148"	"1"	"14"	"847"	"1458"	"277"	"106"	"158"	"383"	"319"	"314"	"1"	"3"	"2669"	"25"	"99"	"5"	"193"	"2399"	"0"	"286"	"3280"	"474"	"21977"	"34"	"73"	"1666"	"23"	"1981"	"187"	"7"	"101"	"1302"	"614"	"1"	"824"	"152"	"97"	"98"	"577"	"163"	"372"	"429"	"48"	"0"	"3"	"1706"	"175"	"213"	"183"	"337"	"113"	"348"	"702"	"153"	"55"	"78"	"2"	"1386"	"1022"	"77"	"444"	"1075"	"12"	"3735"	"6432"	"1049"	"24"	"98"	"734"	"0"	"450"	"771"	"734"	"86"	"392"	"818"	"122"	"511"	"1"	"235"	"210"	"311"	"23"	"1366"	"60"	"343"	"51"	"3557"	"286"	"1434"	"361"	"1239"	"254"	"248"	"536"	"1218"	"449"	"2846"	"126"	"2"	"252"	"60"	"1923"	"91"	"1"	"679"	"1116"	"133"	"334"	"6192"	"2"	"199"	"120"	"32"	"90"	"27"	"395"	"119"	"847"	"0"	"229"	"506"	"1"	"264"	"286"	"1371"	"245"	"168"	"1590"	"884"	"227"	"363"	"5"	"6"	"474"	"961"	"70"	"888"	"991"	"1431"	"251"	"335"	"127"	"452"	"40"	"313"	"277"	"255"	"122"	"65"	"82"	"1247"	"221"	"1918"	"183"	"205"	"294"	"256"	"704"	"894"	"6"	"144"	"5"	"38"	"22"	"489"	"37"	"740"	"392"	"414"	"148"	"101"	"15"	"184"	"29"	"186"	"1526"	"131"	"59"	"171"	"101"	"146"	"350"	"294"	"1"	"55"	"778"	"154"	"6606"	"95"	"306"	"5"	"380"	"1125"	"126"	"802"	"235"	"1585"	"103"	"16"	"1111"	"116"	"922"	"167"	"1269"	"95"	"74"	"139"	"9"	"1388"	"55"	"1102"	"670"	"9"	"173"	"5992"	"9"	"24"	"486"	"416"	"115"	"424"	"92"	"167"	"675"	"787"	"275"	"79"	"18"	"37"	"147"	"106"	"248"	"58"	"875"	"565"	"993"	"996"	"1680"	"233"	"9"	"805"	"88"	"2094"	"1632"	"188"	"823"	"1237"	"128"	"1416"	"342"	"2120"	"197"	"1592"	"255"	"239"	"539"	"665"	"3159"	"355"	"861"	"1058"	"1048"	"365"	"30"	"552"	"259"	"143"	"224"	"330"	"104"	"949"	"32"	"674"	"273"	"523"	"18"	"3190"	"6244"	"2416"	"655"	"283"	"4"	"44"	"13"	"1115"	"57"	"221"	"518"	"785"	"81"	"153"	"264"	"4886"	"1115"	"293"	"447"	"59"	"169"	"259"	"20"	"195"	"536"	"695"	"136"	"2520"	"248"	"560"	"180"	"79"	"1262"	"246"	"871"	"221"	"97"	"105"	"151"	"576"	"437"	"1610"	"41"	"212"	"29"	"406"	"98"	"1627"	"377"	"757"	"182"	"742"	"0"	"236"	"124"	"4"	"1178"	"195"	"599"	"340"	"174"	"160"	"20"	"331"	"409"	"304"	"200"	"122"	"17"	"61"	"99"	"680"	"6"	"29"	"138"	"119"	"1104"	"2521"	"249"	"1074"	"441"	"960"	"187"	"101"	"590"	"538"	"196"	"118"	"196"	"1626"	"361"	"240"	"82"	"1378"	"832"	"1343"	"2881"	"121"	"1021"	"248"	"4"	"17"	"215"	"357"	"9589"	"1247"	"278"	"135"	"407"	"112"	"594"	"292"	"739"	"1649"	"15"	"1594"	"1490"	"1280"	"1876"	"872"	"557"	"293"	"3"	"2268"	"1537"	"361"	"588"	"932"	"22"	"29"	"268"	"446"	"172"	"9"	"82"	"1619"	"204"	"47"	"8"	"305"	"1016"	"2024"	"1148"	"68"	"548"	"213"	"5796"	"1397"	"693"	"560"	"860"	"189"	"3"	"4"	"3"	"1"	"39"	"90"	"217"	"5677"	"0"	"2402"	"304"	"111"	"232"	"2"	"11"	"282"	"2"	"1"	"7"	"451"	"18"	"502"	"7"	"472"	"484"	"202"	"227"	"633"	"2"	"57"	"617"	"3211"	"10414"	"111"	"51"	"7603"	"1128"	"60"	"163"	"820"	"923"	"87"	"0"	"265"	"1504"	"1684"	"1329"	"1226"	"9"	"176"	"18"	"509"	"91"	"196"	"2682"	"671"	"127"	"982"	"371"	"200"	"315"	"45"	"156"	"3"	"17"	"0"	"3"	"61"	"71"	"301"	"329"	"3686"	"747"	"108"	"214"	"138"	"15"	"1107"	"1"	"3"	"5"	"111"	"377"	"19"	"143"	"0"	"21"	"381"	"12"	"26"	"42"	"190"	"555"	"210"	"861"	"4825"	"1"	"481"	"1440"	"19"	"2"	"1"	"18"	"292"	"28"	"1"	"4"	"63"	"31"	"49"	"3"	"53"	"44"	"10"	"16"	"13"	"0"	"43"	"0"	"19"	"5"	"1"	"6"	"3"	"18"	"4"	"5"	"2"	"3"	"10"	"14"	"16"	"235"	"10"	"638"	"350"	"707"	"697"	"1550"	"140"	"529"	"219"	"693"	"4141"	"311"	"43"	"39"	"2"	"3627"	"413"	"362"	"373"	"1075"	"412"	"205"	"274"	"639"	"772"	"119"	"1697"	"177"	"476"	"446"	"1684"	"89"	"734"	"908"	"76"	"434"	"5205"	"99"	"296"	"811"	"286"	"180"	"134"	"1794"	"57"	"191"	"628"	"320"	"469"	"4"	"197"	"29"	"581"	"688"	"1520"	"798"	"355"	"462"	"263"	"69"	"411"	"290"	"1350"	"97"	"134"	"888"	"1166"	"147"	"595"	"422"	"186"	"3421"	"815"	"74"	"10"	"279"	"325"	"664"	"30"	"199"	"247"	"1"	"442"	"144"	"268"	"117"	"400"	"1373"	"230"	"7976"	"433"	"265"	"3611"	"1894"	"403"	"2746"	"218"	"697"	"615"	"383"	"192"	"1044"	"708"	"49"	"1351"	"1971"	"4"	"465"	"234"	"28"	"103"	"527"	"325"	"728"	"22"	"46"	"674"	"312"	"66"	"892"	"74"	"510"	"1045"	"122"	"1260"	"434"	"358"	"192"	"870"	"1408"	"2021"	"449"	"142"	"167"	"474"	"548"	"35"	"539"	"445"	"302"	"41"	"66"	"7459"	"2575"	"2"	"3200"	"236"	"274"	"241"	"84"	"29"	"1533"	"735"	"911"	"703"	"230"	"5450"	"3"	"2"	"1"	"13"	"204"	"92"	"35"	"433"	"141"	"21"	"112"	"810"	"2106"	"286"	"137"	"1286"	"1558"	"1209"	"874"	"28"	"115"	"1953"	"182"	"322"	"2611"	"6049"	"0"	"51"	"734"	"387"	"378"	"542"	"2287"	"2200"	"1422"	"94"	"31"	"711"	"809"	"813"	"696"	"66"	"997"	"842"	"4"	"102"	"924"	"598"	"152"	"168"	"160"	"941"	"514"	"10"	"322"	"149"	"0"	"2024"	"7207"	"94"	"51"	"90"	"1156"	"514"	"622"	"3"	"667"	"83"	"38"	"631"	"459"	"505"	"4"	"27"	"225"	"322"	"89"	"13"	"766"	"174"	"131"	"2764"	"1349"	"24"	"14490"	"1602"	"99"	"2697"	"251"	"4"	"4432"	"947"	"83"	"669"	"91"	"651"	"226"	"3535"	"329"	"323"	"6"	"0"	"478"	"15701"	"1407"	"335"	"2"	"204"	"159"	"209"	"66"	"310"	"423"	"279"	"389"	"1024"	"1796"	"3"	"448"	"2688"	"100"	"168"	"81"	"15"	"289"	"7791"	"64"	"1295"	"32"	"335"	"116"	"8"	"253"	"1314"	"3294"	"5"	"0"	"1"	"200"	"46"	"131"	"12750"	"1"	"104"	"17"	"126"	"34"	"1167"	"941"	"410"	"413"	"261"	"84"	"184"	"489"	"425"	"99"	"2076"	"1967"	"19"	"1699"	"567"	"239"	"0"	"927"	"801"	"4606"	"1852"	"2533"	"925"	"179"	"1102"	"2545"	"157"	"809"	"18"	"1234"	"599"	"826"	"2431"	"1185"	"9"	"19"	"628"	"96"	"66"	"219"	"2255"	"7"	"39"	"97"	"88"	"58"	"1035"	"1"	"346"	"40"	"159"	"252"	"355"	"8171"	"561"	"43"	"76"	"253"	"660"	"443"	"2879"	"92"	"27"	"79"	"63"	"740"	"1016"	"207"	"321"	"7"	"930"	"85"	"582"	"600"	"5663"	"5886"	"932"	"320"	"13"	"163"	"1211"	"3"	"674"	"466"	"10"	"2428"	"936"	"281"	"41"	"119"	"183"	"2226"	"413"	"755"	"190"	"10"	"7936"	"866"	"1282"	"1680"	"417"	"214"	"2443"	"117"	"2137"	"151"	"22"	"5"	"651"	"974"	"168"	"75"	"411"	"432"	"911"	"51"	"1072"	"702"	"383"	"797"	"1415"	"407"	"400"	"2871"	"1707"	"418"	"1339"	"213"	"31"	"198"	"481"	"512"	"50"	"188"	"3072"	"588"	"1579"	"3218"	"228"	"0"	"331"	"467"	"306"	"1790"	"112"	"1310"	"143"	"68"	"17697"	"6784"	"12"	"304"	"283"	"178"	"21"	"809"	"59"	"142"	"23"	"64"	"370"	"1"	"83"	"5586"	"247"	"741"	"24"	"182"	"305"	"41"	"289"	"114"	"758"	"331"	"1"	"155"	"132"	"124"	"1177"	"140"	"384"	"2"	"1599"	"441"	"764"	"870"	"188"	"815"	"892"	"1301"	"8336"	"1676"	"1126"	"695"	"226"	"764"	"517"	"271"	"2297"	"566"	"1679"	"805"	"153"	"144"	"28"	"569"	"2"	"453"	"6"	"17"	"1472"	"2253"	"261"	"17"	"0"	"1126"	"370"	"281"	"6829"	"2896"	"335"	"0"	"725"	"1"	"0"	"0"	"184"	"245"	"316"	"272"	"8054"	"0"	"1029"	"107"	"173"	"384"	"247"	"45"	"150"	"1288"	"503"	"80"	"100"	"1934"	"0"	"0"	"3847"	"317"	"216"	"14"	"3594"	"4679"	"13"	"1546"	"1420"	"1671"	"213"	"4"	"0"	"5"	"207"	"2201"	"482"	"135"	"25"	"2857"	"128"	"29"	"41"	"1283"	"410"	"85"	"25"	"106"	"5"	"590"	"34"	"332"	"107"	"416"	"634"	"237"	"316"	"84"	"187"	"647"	"438"	"2211"	"304"	"39"	"4831"	"719"	"294"	"11776"	"765"	"366"	"15"	"483"	"84"	"91"	"4"	"1286"	"3551"	"3803"	"128"	"2"	"1"	"7"	"581"	"5"	"1738"	"1130"	"8447"	"3"	"605"	"1865"	"125"	"3119"	"484"	"2"	"10"	"3559"	"2612"	"3279"	"3498"	"188"	"261"	"3"	"3219"	"192"	"83"	"82"	"812"	"561"	"129"	"79"	"63"	"1"	"1"	"4"	"1"	"60"	"86"	"391"	"1534"	"44"	"1007"	"2335"	"234"	"31"	"17"	"180"	"503"	"63"	"7100"	"208"	"133"	"1837"	"469"	"643"	"2375"	"151"	"99"	"371"	"314"	"117"	"802"	"1"	"76"	"500"	"132"	"87"	"8"	"1786"	"247"	"75"	"204"	"127"	"1089"	"1160"	"1194"	"843"	"875"	"535"	"425"	"770"	"61"	"1440"	"259"	"284"	"437"	"272"	"157"	"912"	"502"	"3415"	"22"	"10374"	"2042"	"621"	"48"	"789"	"99"	"563"	"257"	"615"	"145"	"444"	"7124"	"120"	"239"	"70"	"504"	"837"	"1781"	"281"	"1000"	"75"	"1964"	"139"	"927"	"1926"	"9"	"304"	"67"	"1207"	"1224"	"385"	"1254"	"645"	"17"	"1879"	"66"	"8651"	"3"	"415"	"1055"	"1059"	"840"	"165"	"90"	"974"	"503"	"616"	"554"	"18193"	"5843"	"1982"	"35"	"266"	"0"	"12"	"405"	"6"	"223"	"412"	"39"	"154"	"236"	"1413"	"1585"	"264"	"70"	"220"	"535"	"112"	"22"	"1"	"1393"	"8"	"100"	"39"	"254"	"8319"	"126"	"8"	"2631"	"3"	"2"	"783"	"0"	"222"	"179"	"162"	"743"	"80"	"3578"	"26"	"1033"	"29"	"59"	"670"	"0"	"5295"	"133"	"199"	"4049"	"170"	"2147"	"28"	"1863"	"233"	"362"	"43"	"221"	"2419"	"944"	"182"	"103"	"0"	"233"	"698"	"18"	"291"	"631"	"94"	"275"	"101"	"1134"	"4"	"2017"	"27"	"264"	"35"	"51"	"290"	"2022"	"54"	"676"	"6"	"314"	"429"	"10"	"167"	"2315"	"1168"	"135"	"3999"	"267"	"2446"	"966"	"757"	"383"	"139"	"432"	"2236"	"31"	"202"	"861"	"64"	"3631"	"73"	"25"	"656"	"1661"	"0"	"7"	"2"	"115"	"330"	"657"	"52"	"28"	"16"	"0"	"562"	"287"	"452"	"75"	"464"	"0"	"10"	"4612"	"118"	"14196"	"129"	"1078"	"1549"	"435"	"1576"	"141"	"30"	"83"	"670"	"29"	"238"	"1000"	"44"	"13"	"300"	"569"	"616"	"326"	"158"	"3535"	"416"	"2"	"1079"	"889"	"211"	"43"	"722"	"150"	"99"	"836"	"147"	"139"	"1991"	"465"	"2"	"137"	"615"	"2"	"98"	"686"	"244"	"245"	"37"	"298"	"346"	"409"	"1153"	"316"	"511"	"718"	"19"	"119"	"103"	"478"	"23"	"717"	"9"	"170"	"1392"	"58"	"8"	"980"	"917"	"56"	"407"	"2573"	"306"	"1892"	"43"	"188"	"559"	"297"	"228"	"104"	"1107"	"5922"	"160"	"88"	"417"	"1"	"3"	"509"	"1263"	"4336"	"6"	"556"	"184"	"203"	"3250"	"234"	"24424"	"580"	"281"	"230"	"1127"	"1251"	"202"	"106"	"1540"	"354"	"69"	"257"	"88"	"58"	"286"	"5"	"1"	"161"	"685"	"173"	"4"	"389"	"3980"	"2201"	"36"	"484"	"2194"	"189"	"1352"	"225"	"159"	"297"	"67"	"248"	"277"	"509"	"4961"	"2381"	"169"	"231"	"1213"	"254"	"2"	"4"	"1995"	"808"	"4435"	"307"	"591"	"2009"	"0"	"851"	"38"	"394"	"1475"	"35"	"2129"	"318"	"63"	"436"	"44"	"98"	"1450"	"3304"	"3044"	"402"	"2156"	"4"	"169"	"70"	"49"	"2555"	"4713"	"884"	"200"	"832"	"130"	"71"	"99"	"1341"	"142"	"88"	"128"	"1228"	"81"	"1615"	"744"	"1329"	"4757"	"436"	"6"	"0"	"56"	"7"	"65"	"1115"	"263"	"673"	"1208"	"1112"	"0"	"338"	"0"	"364"	"37"	"246"	"743"	"1"	"0"	"20"	"305"	"0"	"1"	"0"	"0"	"6026"	"586"	"858"	"725"	"1624"	"1863"	"359"	"726"	"645"	"5"	"3"	"167"	"71"	"433"	"225"	"114"	"259"	"319"	"2"	"863"	"121"	"613"	"239"	"0"	"2789"	"425"	"1241"	"340"	"19"	"681"	"274"	"232"	"113"	"1084"	"3"	"6"	"412"	"97"	"709"	"709"	"150"	"1"	"104"	"369"	"0"	"0"	"0"	"0"	"346"	"263"	"367"	"224"	"184"	"870"	"0"	"1600"	"812"	"10"	"13"	"150"	"107"	"2089"	"2449"	"1335"	"1371"	"0"	"1203"	"285"	"12"	"1128"	"738"	"359"	"208"	"41"	"106"	"4601"	"165"	"174"	"59"	"16"	"980"	"0"	"95"	"177"	"212"	"851"	"639"	"213"	"529"	"248"	"75"	"79"	"35"	"1029"	"252"	"129"	"5"	"72"	"696"	"774"	"1283"	"215"	"2057"	"620"	"311"	"228"	"507"	"6"	"886"	"891"	"304"	"416"	"3043"	"1373"	"3"	"4338"	"578"	"355"	"3186"	"1866"	"760"	"256"	"202"	"26"	"216"	"28"	"960"	"174"	"1040"	"31"	"14"	"1744"	"707"	"843"	"4709"	"84"	"21"	"14"	"1073"	"155"	"153"	"605"	"823"	"16"	"247"	"792"	"4455"	"1387"	"100"	"64"	"283"	"540"	"262"	"2397"	"849"	"61"	"810"	"2568"	"722"	"7"	"2"	"1"	"1"	"633"	"677"	"1456"	"341"	"1444"	"8540"	"225"	"1527"	"1972"	"1271"	"218"	"114"	"2537"	"57"	"266"	"138"	"844"	"493"	"823"	"448"	"1995"	"48"	"1586"	"667"	"537"	"876"	"23"	"144"	"1538"	"573"	"130"	"118"	"564"	"581"	"425"	"9345"	"10512"	"288"	"5"	"896"	"184"	"549"	"49"	"4"	"364"	"193"	"788"	"91"	"3140"	"908"	"37973"	"474"	"3288"	"1335"	"207"	"207"	"284"	"1390"	"183"	"381"	"4"	"390"	"1087"	"308"	"14"	"99"	"1141"	"1"	"466"	"177"	"61"	"347"	"118"	"333"	"179"	"120"	"80"	"722"	"314"	"1420"	"113"	"121"	"446"	"378"	"1078"	"649"	"231"	"147"	"515"	"1026"	"1159"	"432"	"676"	"132"	"326"	"215"	"95"	"199"	"85"	"43"	"895"	"182"	"464"	"165"	"907"	"410"	"372"	"12"	"62"	"55"	"1571"	"702"	"982"	"600"	"178"	"8"	"4"	"88"	"256"	"309"	"475"	"260"	"638"	"1923"	"171"	"496"	"970"	"1212"	"868"	"291"	"461"	"1428"	"413"	"158"	"389"	"127"	"1171"	"110"	"772"	"260"	"43"	"608"	"289"	"494"	"1350"	"887"	"1498"	"2420"	"175"	"1182"	"97"	"6"	"593"	"254"	"34"	"2"	"120"	"906"	"216"	"315"	"116"	"106"	"427"	"62"	"4"	"5736"	"7"	"146"	"200"	"275"	"166"	"11"	"84"	"98"	"76"	"239"	"444"	"1576"	"445"	"124"	"146"	"151"	"291"	"120"	"82"	"72"	"70"	"10"	"5"	"6701"	"489"	"3204"	"55"	"467"	"231"	"2"	"0"	"43"	"5"	"3"	"0"	"303"	"1650"	"1555"	"139"	"1450"	"515"	"134"	"785"	"290"	"166"	"481"	"315"	"138"	"243"	"298"	"381"	"45"	"545"	"441"	"738"	"1233"	"929"	"950"	"13"	"19"	"594"	"149"	"1211"	"1575"	"501"	"318"	"1010"	"51"	"234"	"55"	"2164"	"100"	"926"	"178"	"624"	"1040"	"66"	"2523"	"172"	"444"	"1678"	"423"	"893"	"621"	"2059"	"589"	"253"	"341"	"594"	"115"	"1806"	"308"	"94"	"132"	"279"	"92"	"386"	"6069"	"44"	"18"	"932"	"1559"	"254"	"573"	"493"	"1672"	"0"	"836"	"163"	"116"	"614"	"168"	"27559"	"426"	"52"	"524"	"787"	"262"	"1547"	"1"	"657"	"139"	"656"	"7747"	"465"	"71"	"1666"	"363"	"156"	"408"	"1946"	"681"	"14"	"436"	"1800"	"900"	"8787"	"27"	"1903"	"46"	"2"	"1601"	"4"	"0"	"1947"	"239"	"486"	"763"	"0"	"78"	"636"	"328"	"3077"	"589"	"1237"	"1261"	"1284"	"770"	"0"	"160"	"3852"	"0"	"104"	"252"	"276"	"4"	"250"	"97"	"158"	"110"	"540"	"1882"	"13"	"37"	"227"	"10"	"1246"	"4"	"150"	"74"	"271"	"4"	"2436"	"2072"	"1346"	"661"	"325"	"1041"	"2"	"168"	"269"	"890"	"210"	"1015"	"109"	"0"	"323"	"9389"	"11"	"112"	"0"	"6333"	"16"	"3594"	"4888"	"2325"	"2494"	"534"	"478"	"213"	"10535"	"680"	"576"	"815"	"476"	"106"	"0"	"0"	"2"	"4"	"2"	"0"	"160"	"70"	"677"	"781"	"385"	"737"	"1036"	"0"	"1"	"0"	"2"	"18"	"0"	"41"	"67"	"257"	"87"	"1113"	"1758"	"603"	"183"	"2154"	"0"	"9"	"1"	"125"	"452"	"460"	"62"	"1"	"179"	"536"	"1912"	"454"	"1108"	"1266"	"1214"	"743"	"391"	"812"	"304"	"363"	"126"	"1039"	"640"	"154"	"310"	"32"	"541"	"1129"	"62"	"424"	"113"	"2727"	"500"	"279"	"321"	"120"	"183"	"25"	"335"	"201"	"137"	"168"	"573"	"293"	"44"	"673"	"261"	"62"	"30"	"628"	"79"	"3845"	"472"	"519"	"134"	"362"	"210"	"186"	"337"	"82"	"0"	"0"	"0"	"0"	"0"	"0"	"348"	"1888"	"30"	"295"	"282"	"906"	"1075"	"1892"	"70"	"0"	"116"	"0"	"186"	"260"	"107"	"337"	"201"	"5"	"27"	"163"	"837"	"4111"	"265"	"841"	"2"	"2"	"274"	"151"	"1337"	"86"	"103"	"190"	"14"	"72"	"266"	"332"	"99"	"627"	"511"	"7"	"54"	"11"	"0"	"35"	"93"	"313"	"8556"	"0"	"1"	"2"	"1204"	"860"	"93"	"3"	"0"	"7"	"250"	"122"	"8"	"15"	"163"	"850"	"76"	"208"	"41"	"2452"	"146"	"19"	"57"	"216"	"12"	"465"	"82"	"499"	"191"	"749"	"568"	"5"	"3166"	"91"	"678"	"383"	"25"	"0"	"1068"	"241"	"73"	"164"	"56"	"66"	"121"	"12028"	"257"	"395"	"307"	"155"	"312"	"907"	"517"	"172"	"267"	"117"	"648"	"76"	"21"	"919"	"5"	"1"	"60"	"130"	"2728"	"725"	"95"	"227"	"124"	"1166"	"1512"	"303"	"298"	"212"	"242"	"2439"	"1357"	"363"	"297"	"307"	"58"	"277"	"264"	"338"	"14"	"283"	"684"	"393"	"100"	"81"	"9723"	"311"	"1275"	"1218"	"208"	"922"	"3"	"472"	"291"	"88"	"188"	"1461"	"160"	"390"	"157"	"52"	"125"	"963"	"1747"	"56"	"12"	"219"	"209"	"3086"	"839"	"855"	"4193"	"2101"	"940"	"375"	"60"	"223"	"357"	"744"	"4750"	"194"	"3849"	"1088"	"775"	"71"	"790"	"614"	"98"	"868"	"1676"	"226"	"786"	"588"	"850"	"234"	"377"	"940"	"361"	"360"	"18"	"267"	"693"	"252"	"2154"	"3"	"4"	"328"	"168"	"786"	"5368"	"821"	"596"	"416"	"5061"	"225"	"455"	"168"	"496"	"155"	"98"	"402"	"8"	"230"	"51"	"642"	"0"	"5"	"5"	"1578"	"54"	"596"	"660"	"121"	"180"	"1016"	"20"	"1740"	"42"	"449"	"102"	"244"	"405"	"3578"	"1068"	"28"	"5"	"0"	"335"	"647"	"120"	"1807"	"70"	"828"	"152"	"212"	"513"	"7"	"46"	"149"	"686"	"25"	"39"	"320"	"113"	"2834"	"491"	"101"	"194"	"356"	"46"	"54"	"371"	"101"	"24"	"890"	"68"	"172"	"87"	"1117"	"265"	"313"	"176"	"248"	"365"	"246"	"141"	"353"	"201"	"29"	"1021"	"711"	"691"	"58"	"416"	"975"	"363"	"287"	"68"	"795"	"159"	"1756"	"94"	"347"	"48"	"1685"	"65"	"1228"	"798"	"1344"	"86"	"7508"	"74"	"8998"	"3007"	"130"	"59"	"109"	"28"	"76"	"2921"	"3383"	"764"	"530"	"356"	"111"	"376"	"595"	"347"	"469"	"2448"	"575"	"1435"	"2653"	"99"	"69"	"33"	"3830"	"635"	"142"	"126"	"1042"	"702"	"25"	"1039"	"142"	"876"	"35"	"477"	"835"	"307"	"1179"	"39"	"124"	"246"	"263"	"113"	"951"	"86"	"1"	"63"	"1126"	"357"	"190"	"685"	"3853"	"762"	"0"	"166"	"659"	"593"	"231"	"184"	"21"	"36"	"698"	"16"	"1108"	"107"	"200"	"19"	"89"	"3739"	"692"	"1841"	"58"	"5726"	"13"	"386"	"136"	"816"	"1"	"282"	"333"	"501"	"309"	"2200"	"22"	"3"	"977"	"636"	"134"	"116"	"720"	"983"	"1618"	"1107"	"1226"	"21640"	"816"	"37"	"3246"	"2930"	"0"	"1400"	"1653"	"91"	"11"	"1091"	"2302"	"767"	"0"	"429"	"253"	"1"	"820"	"0"	"960"	"579"	"49"	"5"	"119"	"57"	"210"	"301"	"2"	"2"	"2"	"18"	"103"	"34"	"173"	"1266"	"281"	"544"	"198"	"9"	"15"	"687"	"4"	"223"	"207"	"1875"	"77"	"706"	"401"	"614"	"4"	"862"	"50"	"398"	"468"	"101"	"183"	"1"	"13"	"1"	"4"	"1895"	"2"	"54"	"694"	"24"	"544"	"296"	"223"	"89"	"0"	"55"	"6"	"25"	"1196"	"239"	"20"	"175"	"24"	"288"	"91"	"632"	"93"	"1340"	"881"	"123"	"1098"	"200"	"1986"	"50"	"177"	"11363"	"192"	"363"	"423"	"163"	"256"	"61"	"572"	"7"	"4195"	"3"	"0"	"224"	"199"	"75"	"81"	"57"	"161"	"1564"	"146"	"12"	"42"	"3355"	"501"	"190"	"1135"	"646"	"139"	"623"	"32"	"0"	"2994"	"393"	"26"	"124"	"495"	"17"	"258"	"469"	"75"	"275"	"225"	"1786"	"276"	"574"	"190"	"219"	"114"	"302"	"1152"	"2"	"1194"	"997"	"2697"	"19"	"2"	"711"	"275"	"34"	"4881"	"1"	"327"	"5"	"2"	"650"	"0"	"696"	"250"	"72"	"1005"	"41"	"8"	"0"	"238"	"91"	"1428"	"997"	"49"	"679"	"11"	"3689"	"119"	"0"	"6"	"4"	"4"	"403"	"3"	"2941"	"3152"	"1028"	"1843"	"52"	"269"	"116"	"260"	"50"	"23899"	"125"	"1811"	"1"	"0"	"691"	"2377"	"525"	"239"	"167"	"754"	"227"	"5"	"39"	"26"	"16"	"549"	"20"	"2223"	"246"	"49"	"46"	"39"	"21"	"21"	"155"	"77"	"6168"	"2274"	"1439"	"2"	"236"	"812"	"89"	"40"	"554"	"318"	"83"	"16"	"1219"	"725"	"230"	"1467"	"1256"	"236"	"3577"	"52"	"144"	"524"	"37"	"15"	"334"	"5566"	"52"	"1"	"120"	"36"	"135"	"145"	"18"	"355"	"3834"	"20"	"1671"	"390"	"1353"	"1035"	"647"	"187"	"209"	"118"	"1630"	"2"	"2"	"6"	"607"	"401"	"1960"	"62"	"121"	"347"	"193"	"78"	"2961"	"1063"	"1234"	"0"	"411"	"1987"	"1"	"33"	"659"	"65"	"384"	"35"	"19"	"96"	"735"	"142"	"45"	"61"	"10815"	"14"	"58"	"202"	"1984"	"148"	"149"	"194"	"116"	"1737"	"1203"	"4625"	"6562"	"1093"	"1275"	"843"	"630"	"2327"	"36193"	"86"	"1251"	"16"	"84"	"148"	"479"	"218"	"401"	"5325"	"54"	"31"	"7033"	"2"	"660"	"84"	"214"	"1016"	"204"	"414"	"70"	"721"	"155"	"1098"	"862"	"20"	"771"	"790"	"239"	"411"	"199"	"526"	"282"	"1122"	"635"	"409"	"312"	"177"	"248"	"167"	"1216"	"361"	"34"	"606"	"218"	"133"	"70"	"442"	"93"	"267"	"464"	"5073"	"186"	"529"	"375"	"259"	"44"	"4004"	"27"	"49"	"46"	"91"	"40"	"2434"	"222"	"985"	"226"	"31"	"3913"	"571"	"801"	"454"	"20"	"787"	"44"	"287"	"121"	"5742"	"1045"	"615"	"1704"	"10"	"2632"	"8"	"108"	"291"	"1080"	"0"	"106"	"136"	"445"	"3589"	"135"	"27"	"1923"	"126"	"40"	"7"	"74"	"2924"	"912"	"1846"	"30"	"273"	"372"	"8044"	"666"	"66"	"932"	"147"	"1379"	"95"	"17"	"68"	"358"	"141"	"972"	"368"	"112"	"725"	"121"	"2"	"1"	"91"	"53"	"151"	"1070"	"1554"	"985"	"137"	"5"	"1529"	"77"	"616"	"114"	"0"	"339"	"49"	"98"	"27"	"212"	"326"	"3"	"2"	"593"	"102"	"508"	"26"	"523"	"77"	"1771"	"845"	"253"	"0"	"72"	"1135"	"131"	"201"	"474"	"304"	"39"	"72"	"692"	"1033"	"144"	"502"	"956"	"569"	"436"	"6"	"614"	"369"	"745"	"175"	"71"	"113"	"18"	"326"	"1172"	"1722"	"175"	"0"	"928"	"2334"	"778"	"497"	"331"	"171"	"179"	"558"	"724"	"214"	"196"	"1"	"6"	"189"	"785"	"525"	"5"	"72"	"313"	"252"	"4"	"1536"	"34"	"101"	"72"	"3"	"40"	"2303"	"6"	"9"	"778"	"28"	"463"	"496"	"108"	"193"	"4"	"315"	"209"	"367"	"0"	"11"	"10"	"6"	"0"	"26"	"59"	"1"	"12"	"1"	"1211"	"278"	"302"	"7"	"688"	"7"	"4"	"286"	"46"	"12"	"0"	"0"	"0"	"0"	"21"	"10"	"0"	"1"	"0"	"6"	"588"	"4"	"74"	"75"	"236"	"161"	"81"	"355"	"0"	"1"	"0"	"0"	"0"	"0"	"0"	"3"	"0"	"1"	"0"	"5"	"735"	"198"	"1155"	"181"	"27"	"41"	"103"	"182"	"396"	"238"	"5"	"75"	"62"	"244"	"349"	"721"	"421"	"88"	"925"	"2"	"287"	"0"	"0"	"906"	"424"	"192"	"2212"	"303"	"166"	"91"	"786"	"43"	"222"	"187"	"5342"	"2"	"4985"	"178"	"767"	"1177"	"138"	"0"	"4"	"596"	"28"	"171"	"1105"	"18"	"202"	"737"	"2723"	"10"	"55"	"214"	"55"	"264"	"114"	"206"	"384"	"921"	"6"	"979"	"845"	"278"	"113"	"134"	"270"	"2032"	"1199"	"80"	"630"	"340"	"42"	"309"	"3400"	"53"	"209"	"1176"	"137"	"308"	"287"	"159"	"239"	"4627"	"532"	"847"	"308"	"1050"	"6"	"8"	"8"	"107"	"5"	"1689"	"44"	"1443"	"13"	"1163"	"98"	"42"	"51"	"1649"	"195"	"292"	"9"	"2705"	"114"	"246"	"176"	"108"	"2434"	"54"	"322"	"379"	"4310"	"671"	"1034"	"2433"	"23"	"76"	"388"	"120"	"1310"	"101"	"120"	"241"	"1430"	"546"	"84"	"464"	"1289"	"102"	"964"	"1292"	"1027"	"541"	"60"	"882"	"1737"	"3785"	"1126"	"736"	"217"	"1239"	"80"	"140"	"1128"	"820"	"388"	"19"	"5"	"39"	"9"	"233"	"117"	"659"	"71"	"1"	"0"	"3"	"80"	"26"	"0"	"608"	"308"	"729"	"589"	"1009"	"687"	"81"	"354"	"482"	"1132"	"400"	"863"	"4"	"576"	"991"	"93"	"53"	"116"	"59"	"1135"	"136"	"60"	"202"	"22"	"611"	"139"	"311"	"92"	"35"	"443"	"5"	"75"	"4869"	"29697"	"62"	"1610"	"2339"	"295"	"11"	"892"	"458"	"1820"	"864"	"699"	"1"	"463"	"354"	"10"	"279"	"17"	"2058"	"103"	"395"	"4"	"5"	"117"	"186"	"592"	"237"	"175"	"303"	"573"	"114"	"284"	"678"	"88"	"736"	"34"	"804"	"562"	"5"	"180"	"2556"	"1088"	"99"	"96"	"774"	"28"	"5"	"122"	"323"	"1933"	"1325"	"372"	"193"	"98"	"14671"	"3798"	"84"	"1979"	"506"	"3"	"5633"	"15613"	"9762"	"20"	"1"	"4"	"1"	"0"	"286"	"727"	"35"	"2459"	"579"	"97"	"1486"	"256"	"644"	"103"	"102"	"104"	"674"	"3179"	"165"	"545"	"2"	"13"	"141"	"150"	"2321"	"91"	"897"	"131"	"1276"	"100"	"707"	"119"	"3"	"146"	"437"	"607"	"1"	"141"	"635"	"39"	"194"	"242"	"69"	"429"	"319"	"605"	"496"	"131"	"13"	"48"	"199"	"1"	"28918"	"722"	"5"	"22"	"675"	"44"	"44"	"1104"	"2561"	"1561"	"356"	"379"	"114"	"93"	"808"	"22"	"1129"	"21"	"79"	"116"	"1114"	"496"	"10"	"320"	"6063"	"2478"	"6403"	"10"	"17"	"7"	"240"	"2677"	"412"	"26"	"23"	"571"	"1352"	"107"	"474"	"7"	"487"	"1591"	"292"	"3"	"7"	"2"	"977"	"707"	"33"	"447"	"1455"	"169"	"3592"	"123"	"23"	"891"	"5"	"735"	"122"	"2084"	"1069"	"4990"	"6324"	"1"	"371"	"3301"	"1660"	"5"	"0"	"242"	"3071"	"1685"	"433"	"1033"	"0"	"0"	"64"	"698"	"409"	"291"	"413"	"0"	"0"	"5"	"21"	"89"	"266"	"1"	"24"	"12"	"3"	"16"	"710"	"381"	"1472"	"596"	"1319"	"1972"	"852"	"231"	"113"	"1103"	"928"	"105"	"1372"	"456"	"338"	"1"	"105"	"122"	"276"	"6905"	"353"	"186"	"543"	"639"	"88"	"255"	"1078"	"458"	"9"	"279"	"104"	"321"	"714"	"240"	"145"	"137"	"477"	"2377"	"4"	"367"	"14"	"94"	"1193"	"296"	"225"	"271"	"618"	"80"	"67"	"565"	"550"	"1451"	"39"	"52"	"391"	"1230"	"347"	"275"	"2799"	"275"	"15"	"7"	"44"	"265"	"20"	"20"	"333"	"0"	"6"	"251"	"580"	"20"	"1816"	"677"	"149"	"82"	"327"	"544"	"38"	"605"	"508"	"142"	"188"	"20"	"3552"	"2007"	"160"	"745"	"1133"	"1414"	"127"	"159"	"1054"	"60"	"218"	"479"	"226"	"5565"	"4"	"2"	"1"	"2507"	"74"	"270"	"961"	"249"	"1164"	"897"	"44"	"337"	"126"	"425"	"23"	"3094"	"132"	"106"	"276"	"22"	"15"	"1045"	"590"	"284"	"386"	"9"	"73"	"2177"	"1305"	"156"	"2360"	"1811"	"690"	"1265"	"8"	"27"	"4438"	"41"	"8065"	"3799"	"1541"	"154"	"1"	"8"	"37"	"29"	"118"	"88"	"9"	"627"	"217"	"77"	"36"	"367"	"575"	"812"	"3672"	"589"	"2685"	"49"	"83"	"2667"	"266"	"464"	"1189"	"924"	"307"	"1439"	"194"	"662"	"637"	"291"	"937"	"33"	"207"	"468"	"213"	"687"	"17"	"688"	"264"	"113"	"1980"	"420"	"301"	"149"	"1159"	"79"	"79"	"32"	"203"	"388"	"260"	"49"	"4505"	"610"	"93"	"2512"	"81"	"326"	"320"	"38"	"530"	"139"	"185"	"1315"	"367"	"1048"	"938"	"770"	"1406"	"2279"	"2"	"336"	"228"	"647"	"213"	"716"	"293"	"1144"	"15"	"7040"	"0"	"2"	"0"	"2"	"8"	"476"	"3"	"1"	"7"	"5"	"3"	"2013"	"74"	"591"	"350"	"416"	"626"	"4"	"253"	"610"	"141"	"129"	"2151"	"639"	"249"	"1"	"1"	"2"	"0"	"2055"	"299"	"37"	"469"	"40"	"1437"	"350"	"315"	"101"	"2622"	"178"	"11"	"202"	"0"	"114"	"942"	"17"	"622"	"714"	"62"	"570"	"178"	"151"	"62"	"416"	"254"	"267"	"2320"	"19"	"88"	"1370"	"0"	"672"	"220"	"722"	"0"	"44"	"126"	"528"	"170"	"92"	"186"	"737"	"655"	"145"	"239"	"149"	"19"	"39"	"1024"	"588"	"350"	"3"	"588"	"169"	"495"	"1355"	"240"	"799"	"130"	"372"	"321"	"874"	"8"	"474"	"1076"	"74"	"74"	"53"	"84"	"9"	"10"	"983"	"270"	"28"	"569"	"332"	"105"	"1626"	"335"	"43"	"164"	"631"	"1795"	"182"	"1588"	"1502"	"1766"	"39"	"4"	"298"	"844"	"475"	"194"	"181"	"906"	"33"	"50"	"1740"	"1224"	"157"	"99"	"356"	"1816"	"1001"	"1666"	"80"	"1967"	"440"	"78"	"409"	"337"	"2495"	"223"	"90"	"1083"	"90"	"146"	"354"	"670"	"1272"	"2349"	"957"	"51"	"348"	"679"	"1298"	"682"	"20"	"430"	"359"	"871"	"1929"	"611"	"386"	"3053"	"22"	"57"	"18"	"134"	"250"	"4"	"7951"	"651"	"1278"	"41"	"673"	"389"	"608"	"23"	"656"	"8"	"34"	"6627"	"850"	"236"	"1707"	"203"	"357"	"894"	"13"	"7761"	"17771"	"3005"	"228"	"354"	"155"	"237"	"2813"	"3246"	"827"	"4236"	"104"	"58"	"694"	"151"	"19"	"26"	"317"	"89"	"3703"	"333"	"2"	"4"	"11"	"184"	"40"	"2"	"3"	"1134"	"549"	"139"	"8"	"70"	"32"	"326"	"77"	"755"	"1"	"11"	"34"	"596"	"690"	"20"	"242"	"871"	"199"	"35095"	"96"	"2105"	"282"	"1678"	"271"	"0"	"9"	"2151"	"261"	"106"	"15"	"848"	"2"	"0"	"2"	"0"	"1"	"2"	"2"	"350"	"5"	"20"	"748"	"89"	"975"	"1"	"1"	"1"	"4"	"1"	"18"	"26"	"726"	"97"	"403"	"289"	"227"	"907"	"1239"	"66"	"0"	"1392"	"1622"	"384"	"36"	"1232"	"14"	"737"	"1227"	"0"	"0"	"157"	"16"	"1248"	"253"	"26"	"28"	"12"	"7"	"478"	"319"	"206"	"56"	"9"	"4353"	"213"	"118"	"11"	"19"	"462"	"36"	"970"	"356"	"497"	"186"	"1582"	"1327"	"80"	"90"	"186"	"133"	"10"	"390"	"329"	"36"	"317"	"630"	"1"	"717"	"884"	"138"	"174"	"530"	"362"	"821"	"414"	"2553"	"126"	"148"	"223"	"406"	"427"	"337"	"845"	"141"	"2070"	"36"	"2892"	"918"	"21"	"40"	"3"	"0"	"6"	"576"	"1553"	"402"	"2224"	"250"	"1071"	"2"	"948"	"360"	"4"	"4"	"90"	"328"	"4792"	"3842"	"514"	"2826"	"182"	"0"	"174"	"28"	"1179"	"0"	"136"	"1424"	"546"	"60"	"63"	"123"	"28"	"293"	"4723"	"1906"	"305"	"535"	"568"	"203"	"122"	"1429"	"85"	"3530"	"63"	"486"	"2024"	"185"	"9"	"2521"	"18"	"2527"	"1297"	"163"	"1302"	"607"	"45"	"111"	"293"	"915"	"402"	"257"	"997"	"316"	"73"	"485"	"19"	"746"	"378"	"252"	"0"	"5"	"2138"	"80"	"344"	"172"	"1363"	"426"	"274"	"294"	"241"	"1188"	"46"	"885"	"314"	"1"	"166"	"889"	"4588"	"392"	"1474"	"1790"	"212"	"1972"	"1036"	"132"	"394"	"114"	"6235"	"208"	"1312"	"23"	"1199"	"26"	"181"	"148"	"1062"	"480"	"48"	"588"	"294"	"349"	"104"	"47"	"32"	"89"	"307"	"644"	"364"	"188"	"68"	"55"	"1118"	"1737"	"48"	"95"	"3420"	"91"	"186"	"74"	"1094"	"8"	"1256"	"3"	"81"	"355"	"19"	"19"	"25"	"228"	"374"	"674"	"72"	"684"	"4678"	"91"	"126"	"15"	"9"	"4"	"85"	"394"	"394"	"172"	"317"	"176"	"869"	"14"	"1040"	"407"	"1281"	"31"	"23"	"2960"	"47"	"5200"	"76"	"210"	"471"	"123"	"3478"	"3173"	"4711"	"150"	"8"	"218"	"22"	"259"	"682"	"123"	"105"	"123"	"1545"	"224"	"796"	"4810"	"158"	"270"	"37"	"200"	"123"	"219"	"538"	"411"	"166"	"317"	"522"	"44"	"0"	"34"	"1895"	"732"	"642"	"801"	"324"	"58"	"510"	"14"	"51"	"6324"	"7235"	"77"	"40"	"4040"	"603"	"1612"	"7027"	"107"	"37"	"9312"	"401"	"89"	"303"	"376"	"1"	"11"	"132"	"260"	"722"	"4971"	"87"	"716"	"506"	"130"	"141"	"6469"	"0"	"0"	"62"	"71"	"699"	"883"	"563"	"15"	"2823"	"2"	"271"	"32"	"3002"	"364"	"35"	"192"	"614"	"9"	"258"	"3645"	"592"	"413"	"1009"	"967"	"358"	"512"	"86"	"21"	"2"	"21"	"1482"	"631"	"2540"	"3"	"87"	"4"	"1913"	"507"	"404"	"1453"	"59"	"74"	"33"	"16930"	"497"	"87"	"304"	"13"	"614"	"502"	"1061"	"0"	"751"	"423"	"680"	"462"	"301"	"2089"	"38"	"18"	"315"	"253"	"122"	"1031"	"1322"	"111"	"473"	"82"	"16"	"151"	"431"	"14"	"414"	"220"	"1389"	"101"	"7"	"88"	"120"	"2"	"189"	"44"	"643"	"5"	"13"	"34257"	"19398"	"61"	"88"	"2295"	"1701"	"870"	"538"	"186"	"2"	"13"	"1057"	"222"	"16"	"455"	"880"	"10558"	"6854"	"616"	"466"	"12"	"178"	"8"	"1697"	"71"	"214"	"270"	"493"	"1067"	"98"	"3952"	"329"	"80"	"807"	"729"	"4049"	"609"	"12"	"858"	"451"	"619"	"126"	"2"	"801"	"297"	"790"	"2619"	"94"	"67"	"86"	"668"	"137"	"369"	"1297"	"3284"	"1423"	"2301"	"0"	"0"	"2471"	"1069"	"927"	"223"	"32"	"204"	"35259"	"84"	"142"	"403"	"0"	"45"	"711"	"317"	"534"	"186"	"6602"	"86"	"1065"	"2207"	"144"	"228"	"2"	"997"	"965"	"213"	"8637"	"1249"	"147"	"256"	"866"	"25"	"111"	"759"	"1"	"3"	"0"	"0"	"0"	"2"	"0"	"0"	"3158"	"476"	"0"	"265"	"306"	"997"	"848"	"13"	"190"	"1"	"108"	"4"	"2"	"905"	"0"	"1"	"0"	"0"	"4"	"913"	"129"	"527"	"434"	"976"	"96"	"3197"	"201"	"612"	"875"	"453"	"238"	"160"	"15"	"56"	"437"	"368"	"430"	"1678"	"3256"	"3468"	"1894"	"1045"	"4191"	"183"	"318"	"260"	"127"	"91"	"67"	"563"	"120"	"72"	"108"	"731"	"1190"	"1681"	"497"	"3607"	"2902"	"452"	"198"	"7407"	"3"	"6"	"29"	"60"	"438"	"228"	"552"	"1610"	"120"	"2492"	"273"	"365"	"591"	"44"	"180"	"103"	"97"	"59"	"115"	"19"	"0"	"0"	"133"	"2732"	"803"	"292"	"1023"	"331"	"90"	"2"	"2"	"2"	"4"	"148"	"84"	"36"	"49"	"227"	"128"	"590"	"131"	"11012"	"90"	"18"	"392"	"287"	"926"	"441"	"102"	"135"	"129"	"3"	"38"	"701"	"4"	"1202"	"2"	"11643"	"983"	"0"	"8"	"682"	"46"	"198"	"336"	"91"	"346"	"222"	"5"	"30"	"962"	"0"	"482"	"965"	"4701"	"150"	"503"	"197"	"413"	"1179"	"401"	"381"	"898"	"560"	"148"	"43"	"12"	"126"	"6674"	"684"	"72"	"278"	"5648"	"142"	"654"	"20"	"42"	"814"	"11"	"0"	"411"	"0"	"262"	"143"	"503"	"340"	"97"	"520"	"5"	"1114"	"714"	"2"	"3"	"500"	"2932"	"0"	"0"	"0"	"34"	"744"	"109"	"330"	"904"	"6267"	"34"	"0"	"0"	"10"	"0"	"1"	"54"	"202"	"32"	"311"	"1"	"6"	"1510"	"11"	"579"	"175"	"854"	"838"	"56"	"477"	"1934"	"6"	"0"	"3371"	"20"	"857"	"1"	"2"	"0"	"2142"	"93"	"355"	"146"	"2403"	"294"	"778"	"109"	"0"	"5"	"1285"	"3478"	"4818"	"1147"	"121"	"363"	"31"	"0"	"116"	"2"	"1"	"0"	"1025"	"751"	"4527"	"27"	"119"	"989"	"137"	"776"	"459"	"388"	"1"	"0"	"190"	"2"	"0"	"327"	"138"	"238"	"407"	"1138"	"1113"	"83"	"4"	"167"	"193"	"1130"	"4"	"23"	"177"	"885"	"751"	"1"	"32"	"1280"	"33"	"278"	"75"	"346"	"166"	"643"	"1716"	"104"	"1105"	"2574"	"3767"	"85"	"2844"	"906"	"325"	"68"	"193"	"1258"	"19"	"451"	"292"	"126"	"659"	"763"	"0"	"1344"	"2388"	"822"	"360"	"4001"	"3161"	"1022"	"656"	"762"	"566"	"118"	"1628"	"123"	"45"	"1457"	"470"	"324"	"1075"	"6743"	"1451"	"407"	"266"	"157"	"626"	"20"	"272"	"393"	"343"	"585"	"230"	"5"	"114"	"1040"	"710"	"301"	"361"	"203"	"2971"	"1821"	"250"	"220"	"271"	"65"	"274"	"603"	"47"	"353"	"103"	"52"	"12"	"74"	"150"	"95"	"28"	"71"	"6"	"150"	"423"	"982"	"177"	"429"	"225"	"157"	"1064"	"1032"	"4"	"114"	"686"	"479"	"43"	"1"	"217"	"1"	"5"	"1821"	"6251"	"65"	"74"	"40"	"145"	"261"	"382"	"486"	"154"	"1180"	"1157"	"178"	"795"	"63"	"1319"	"593"	"0"	"4043"	"75"	"312"	"764"	"129"	"0"	"2"	"0"	"2"	"0"	"1"	"2"	"0"	"2"	"0"	"0"	"2"	"1"	"1"	"0"	"0"	"779"	"45"	"1"	"57"	"505"	"2"	"529"	"83"	"348"	"217"	"134"	"177"	"224"	"2321"	"410"	"90"	"90"	"2"	"21"	"0"	"49"	"91"	"10"	"3802"	"1613"	"1764"	"729"	"0"	"500"	"1230"	"359"	"339"	"67"	"151"	"82"	"490"	"432"	"582"	"1262"	"414"	"2404"	"394"	"67"	"3865"	"99"	"984"	"5173"	"68"	"3"	"148"	"215"	"22"	"737"	"2892"	"517"	"713"	"53"	"2569"	"55"	"1157"	"581"	"151"	"980"	"706"	"389"	"499"	"104"	"6"	"8"	"155"	"386"	"0"	"4200"	"4809"	"165"	"782"	"52"	"462"	"282"	"553"	"401"	"125"	"1"	"0"	"153"	"30"	"1705"	"147"	"0"	"2"	"1314"	"110"	"1"	"246"	"149"	"281"	"43"	"35"	"155"	"250"	"740"	"290"	"134"	"51"	"90"	"632"	"117"	"1060"	"443"	"242"	"617"	"35"	"1953"	"121"	"183"	"57"	"2"	"592"	"702"	"200"	"522"	"824"	"820"	"274"	"182"	"393"	"814"	"4"	"472"	"117"	"18"	"790"	"392"	"936"	"334"	"75"	"118"	"48"	"6"	"358"	"212"	"3658"	"491"	"3044"	"1560"	"93"	"417"	"1797"	"639"	"2736"	"692"	"2192"	"6"	"2973"	"661"	"1814"	"15481"	"221"	"2159"	"93"	"1406"	"127"	"2180"	"1"	"75"	"0"	"18"	"42"	"853"	"6"	"725"	"78"	"261"	"670"	"53"	"72"	"5"	"81"	"86"	"378"	"162"	"340"	"2894"	"72"	"1048"	"1091"	"305"	"576"	"44"	"197"	"24"	"65"	"5081"	"280"	"85"	"2"	"297"	"220"	"313"	"126"	"1534"	"13"	"80"	"1407"	"241"	"0"	"2"	"0"	"0"	"424"	"387"	"761"	"223"	"1400"	"218"	"646"	"63"	"87"	"84"	"93"	"34"	"217"	"433"	"75"	"174"	"679"	"18"	"7"	"935"	"134"	"942"	"441"	"85"	"254"	"295"	"28"	"574"	"227"	"152"	"347"	"137"	"53"	"23"	"51"	"542"	"196"	"4392"	"170"	"103"	"556"	"142"	"165"	"81"	"122"	"79"	"831"	"196"	"1062"	"412"	"301"	"68"	"3697"	"1386"	"76"	"23"	"25"	"186"	"122"	"2"	"14"	"208"	"471"	"230"	"82"	"31"	"638"	"210"	"994"	"172"	"64"	"1705"	"221"	"119"	"8"	"1095"	"358"	"672"	"2"	"217"	"682"	"603"	"103"	"222"	"529"	"3233"	"76"	"3"	"125"	"115"	"5544"	"3727"	"367"	"499"	"680"	"1013"	"29"	"809"	"19"	"110"	"186"	"2955"	"670"	"173"	"162"	"27"	"1"	"3"	"316"	"1"	"1"	"126"	"111"	"11"	"2052"	"2618"	"178"	"2763"	"272"	"1630"	"54"	"150"	"416"	"989"	"149"	"1"	"101"	"0"	"48"	"395"	"1480"	"0"	"2237"	"2039"	"1260"	"162"	"9"	"0"	"693"	"80"	"1022"	"13"	"42"	"88"	"240"	"699"	"425"	"5594"	"759"	"95"	"1413"	"287"	"16"	"83"	"14"	"186"	"112"	"459"	"3"	"185"	"106"	"9"	"444"	"15"	"75"	"1178"	"218"	"1698"	"1748"	"728"	"131"	"386"	"7692"	"377"	"44"	"122"	"1433"	"25"	"1376"	"559"	"211"	"410"	"75"	"4"	"85"	"0"	"16"	"71"	"3020"	"454"	"100"	"199"	"971"	"1113"	"241"	"535"	"4683"	"54"	"3"	"160"	"922"	"0"	"7918"	"337"	"397"	"3575"	"3655"	"41"	"1092"	"402"	"112"	"60"	"423"	"32"	"3"	"387"	"228"	"20"	"95"	"592"	"124"	"684"	"367"	"393"	"407"	"1429"	"1"	"1017"	"584"	"1"	"0"	"969"	"492"	"361"	"278"	"39"	"461"	"1446"	"2112"	"582"	"273"	"633"	"31"	"757"	"1536"	"1291"	"103"	"56"	"66"	"1146"	"1073"	"1421"	"257"	"321"	"152"	"230"	"520"	"279"	"178"	"71"	"2880"	"76"	"56"	"71"	"76"	"62"	"3"	"10"	"88"	"454"	"787"	"3556"	"711"	"260"	"106"	"679"	"1567"	"733"	"6335"	"26"	"71"	"418"	"6"	"5"	"48"	"2"	"160"	"357"	"44"	"0"	"0"	"1"	"2002"	"6823"	"5802"	"5"	"1"	"104"	"1306"	"23"	"115"	"221"	"811"	"558"	"241"	"692"	"205"	"3"	"524"	"118"	"430"	"97"	"1349"	"950"	"469"	"291"	"1519"	"543"	"244"	"974"	"10"	"9"	"759"	"48"	"52"	"819"	"651"	"10"	"1739"	"1034"	"338"	"528"	"3"	"194"	"1376"	"169"	"130"	"773"	"163"	"147"	"19"	"288"	"2"	"643"	"2044"	"66"	"18"	"856"	"1225"	"88"	"119"	"894"	"622"	"1854"	"8"	"877"	"275"	"2237"	"0"	"2"	"858"	"11592"	"59"	"7"	"0"	"4"	"120"	"2"	"373"	"2091"	"559"	"2835"	"139"	"1278"	"2274"	"124"	"490"	"1123"	"18"	"447"	"3"	"394"	"105"	"3076"	"908"	"251"	"142"	"55"	"2136"	"915"	"2"	"226"	"0"	"1547"	"90"	"233"	"975"	"610"	"1327"	"117"	"665"	"72"	"5"	"22"	"2046"	"5627"	"5172"	"6558"	"672"	"16"	"10039"	"530"	"652"	"458"	"204"	"7303"	"12443"	"2992"	"184"	"3692"	"1586"	"1064"	"18"	"10"	"836"	"268"	"1238"	"414"	"1479"	"5169"	"255"	"1"	"2"	"1"	"223"	"62"	"385"	"1803"	"19"	"362"	"5"	"169"	"673"	"130"	"1342"	"394"	"117"	"80"	"295"	"877"	"388"	"50"	"677"	"49"	"281"	"124"	"191"	"878"	"752"	"1"	"1991"	"277"	"528"	"69"	"0"	"295"	"2"	"2974"	"1"	"2"	"345"	"171"	"766"	"506"	"39"	"464"	"34"	"569"	"4783"	"2005"	"227"	"48"	"2"	"5687"	"335"	"406"	"1095"	"2303"	"2083"	"206"	"183"	"542"	"187"	"5154"	"182"	"1167"	"1168"	"1047"	"402"	"264"	"12124"	"203"	"230"	"6"	"110"	"133"	"1403"	"24"	"266"	"205"	"2551"	"1442"	"973"	"66"	"4721"	"426"	"14"	"27"	"27"	"14"	"9"	"13"	"10"	"327"	"2"	"85"	"1982"	"255"	"1004"	"496"	"214"	"1378"	"225"	"286"	"702"	"279"	"25"	"153"	"2812"	"19"	"312"	"209"	"1204"	"608"	"11"	"49"	"73"	"343"	"31"	"1202"	"1315"	"34"	"322"	"226"	"108"	"342"	"8"	"11"	"179"	"378"	"2715"	"88"	"1880"	"659"	"333"	"195"	"2138"	"605"	"54"	"1002"	"770"	"676"	"43"	"36"	"199"	"753"	"4"	"268"	"1875"	"145"	"228"	"74"	"204"	"119"	"202"	"757"	"205"	"49"	"164"	"25"	"172"	"266"	"1348"	"970"	"16"	"1905"	"793"	"567"	"893"	"366"	"164"	"165"	"979"	"872"	"33"	"1143"	"518"	"142"	"3203"	"1256"	"225"	"0"	"6683"	"7771"	"833"	"2"	"40"	"105"	"205"	"198"	"1007"	"30"	"111"	"745"	"80"	"64"	"1208"	"11"	"22"	"375"	"412"	"853"	"11"	"190"	"112"	"549"	"70"	"91"	"353"	"158"	"2"	"1077"	"1604"	"1231"	"1589"	"132"	"1945"	"281"	"1605"	"83"	"419"	"9"	"65"	"13"	"10"	"0"	"8213"	"360"	"30"	"1752"	"4364"	"1073"	"8415"	"40"	"151"	"2591"	"1443"	"98"	"929"	"6438"	"201"	"740"	"263"	"1892"	"498"	"97"	"2820"	"852"	"60"	"1451"	"95"	"29172"	"639"	"374"	"941"	"315"	"1567"	"1222"	"5"	"20"	"4"	"162"	"2368"	"3"	"3890"	"168"	"371"	"1"	"899"	"653"	"163"	"630"	"15079"	"171"	"2559"	"219"	"623"	"0"	"0"	"0"	"1"	"1"	"390"	"203"	"1"	"21"	"356"	"212"	"1280"	"8"	"14"	"839"	"8"	"379"	"52"	"98"	"1166"	"2"	"1115"	"1912"	"213"	"837"	"7"	"0"	"1"	"9"	"1531"	"5"	"203"	"840"	"77"	"3353"	"851"	"269"	"67"	"196"	"736"	"127"	"52"	"61"	"9925"	"407"	"6"	"321"	"1258"	"1676"	"477"	"1863"	"562"	"341"	"173"	"63"	"371"	"24"	"1495"	"741"	"153"	"7"	"4408"	"298"	"229"	"173"	"71"	"1120"	"82"	"193"	"1426"	"128"	"2620"	"798"	"952"	"383"	"1144"	"0"	"317"	"303"	"709"	"79"	"118"	"560"	"351"	"3572"	"1298"	"203"	"43"	"92"	"710"	"718"	"76"	"127"	"129"	"171"	"561"	"34680"	"61"	"130"	"2357"	"519"	"20"	"565"	"161"	"7"	"318"	"243"	"195"	"203"	"3082"	"59"	"1112"	"117"	"231"	"65"	"2"	"0"	"640"	"151"	"137"	"70"	"19"	"31"	"6"	"2"	"2"	"715"	"10"	"14"	"1"	"1107"	"1"	"5"	"7"	"6"	"9"	"1314"	"719"	"111"	"423"	"308"	"187"	"252"	"107"	"89"	"204"	"853"	"356"	"370"	"719"	"40"	"286"	"1631"	"371"	"0"	"4897"	"0"	"163"	"1297"	"0"	"0"	"0"	"338"	"11"	"308"	"206"	"69"	"477"	"237"	"430"	"225"	"335"	"167"	"596"	"949"	"69932"	"88"	"51"	"5"	"2222"	"563"	"11032"	"113"	"29"	"5823"	"1007"	"839"	"88"	"6"	"58"	"19079"	"1435"	"863"	"15"	"593"	"209"	"2866"	"137"	"4"	"146"	"156"	"1739"	"46"	"406"	"65"	"766"	"784"	"228"	"139"	"200"	"107"	"22"	"1856"	"31"	"4034"	"1023"	"641"	"1"	"358"	"119"	"12"	"0"	"8"	"5878"	"161"	"215"	"1102"	"228"	"12"	"11"	"2537"	"92"	"111"	"1"	"0"	"1254"	"2836"	"1008"	"1309"	"707"	"207"	"0"	"4"	"1"	"0"	"5"	"0"	"40"	"84"	"84"	"644"	"35"	"144"	"243"	"19"	"825"	"1694"	"0"	"163"	"223"	"409"	"17"	"70"	"9"	"247"	"1467"	"0"	"381"	"507"	"26"	"568"	"60"	"759"	"2"	"119"	"0"	"0"	"1495"	"20126"	"1018"	"226"	"235"	"676"	"11"	"456"	"790"	"99"	"1103"	"511"	"365"	"122"	"177"	"123"	"0"	"2"	"11"	"135"	"14"	"1"	"0"	"6"	"439"	"239"	"119"	"1"	"17"	"12"	"5"	"204"	"92"	"286"	"792"	"1961"	"2012"	"49"	"91"	"22"	"1090"	"1639"	"314"	"106"	"651"	"162"	"161"	"896"	"196"	"230"	"244"	"2969"	"1523"	"185"	"482"	"20"	"144"	"47"	"769"	"1666"	"134"	"546"	"727"	"623"	"18"	"73"	"1483"	"37"	"632"	"176"	"114"	"359"	"217"	"318"	"30"	"3"	"1"	"2"	"26"	"139"	"173"	"155"	"203"	"108"	"15"	"107"	"2471"	"67"	"83"	"4"	"130"	"10"	"1327"	"606"	"58"	"543"	"170"	"71"	"439"	"16"	"35"	"514"	"3121"	"60"	"8"	"1789"	"73"	"2"	"287"	"268"	"3424"	"139"	"3"	"589"	"1925"	"709"	"7915"	"559"	"145"	"179"	"1273"	"76"	"342"	"37"	"2963"	"331"	"2847"	"1410"	"46"	"1311"	"398"	"1446"	"1021"	"6791"	"319"	"69"	"0"	"499"	"81"	"174"	"2378"	"241"	"577"	"1002"	"220"	"186"	"12"	"47"	"941"	"208"	"17"	"13678"	"77"	"654"	"3004"	"357"	"211"	"45"	"125"	"1129"	"1213"	"77"	"631"	"667"	"503"	"110"	"1858"	"56"	"218"	"19"	"54"	"200"	"358"	"2724"	"9"	"560"	"5250"	"21"	"57"	"195"	"153"	"774"	"220"	"335"	"252"	"284"	"856"	"193"	"1499"	"160"	"591"	"373"	"8"	"35"	"312"	"319"	"528"	"5"	"267"	"280"	"845"	"239"	"173"	"2483"	"112"	"2"	"1799"	"40"	"620"	"1107"	"339"	"4011"	"105"	"55"	"310"	"68"	"275"	"852"	"3633"	"545"	"871"	"130"	"5552"	"186"	"211"	"295"	"386"	"916"	"82"	"13"	"864"	"557"	"987"	"283"	"277"	"269"	"661"	"64"	"2"	"8"	"147"	"478"	"848"	"143"	"195"	"30"	"73"	"9929"	"246"	"59"	"84"	"369"	"50"	"33"	"267"	"0"	"1556"	"198"	"342"	"340"	"1"	"270"	"168"	"953"	"40"	"68"	"321"	"286"	"1644"	"1070"	"229"	"2259"	"223"	"105"	"124"	"326"	"832"	"820"	"644"	"65"	"89"	"535"	"9"	"35"	"288"	"594"	"8180"	"521"	"3"	"1"	"2989"	"545"	"1785"	"2230"	"1478"	"13399"	"6224"	"204"	"6506"	"1789"	"27841"	"209"	"2"	"8"	"3"	"236"	"7311"	"894"	"303"	"25"	"286"	"68"	"783"	"113"	"267"	"248"	"489"	"0"	"283"	"447"	"88"	"3156"	"664"	"7"	"164"	"185"	"590"	"21"	"3390"	"687"	"278"	"1"	"4"	"1142"	"301"	"322"	"823"	"1200"	"3658"	"650"	"774"	"155"	"760"	"181"	"196"	"741"	"113"	"341"	"588"	"1465"	"23"	"256"	"37"	"55"	"2427"	"159"	"241"	"7"	"338"	"1274"	"86"	"299"	"423"	"245"	"286"	"9"	"174"	"3"	"410"	"25086"	"897"	"314"	"49"	"722"	"726"	"8"	"1639"	"509"	"68"	"260"	"43"	"369"	"0"	"4060"	"279"	"2365"	"246"	"729"	"530"	"2650"	"424"	"76"	"325"	"340"	"155"	"378"	"434"	"303"	"276"	"49"	"81"	"1597"	"4"	"3469"	"141"	"1509"	"88"	"178"	"5"	"251"	"5"	"93"	"1934"	"458"	"265"	"158"	"889"	"513"	"1370"	"85"	"42"	"10"	"640"	"294"	"87"	"117"	"136"	"1313"	"180"	"229"	"61"	"1056"	"201"	"546"	"3759"	"1023"	"824"	"93"	"314"	"836"	"669"	"18"	"359"	"646"	"626"	"434"	"153"	"381"	"10"	"758"	"41"	"343"	"197"	"46"	"487"	"0"	"49"	"127"	"542"	"404"	"116"	"522"	"397"	"1044"	"3"	"1299"	"81"	"1351"	"5"	"480"	"0"	"265"	"196"	"8"	"6452"	"1975"	"636"	"1168"	"1149"	"2659"	"335"	"1179"	"6677"	"2886"	"3000"	"1623"	"3018"	"1273"	"214"	"5492"	"1929"	"433"	"2665"	"1389"	"1923"	"467"	"1003"	"2366"	"2967"	"668"	"641"	"436"	"8112"	"12866"	"1071"	"772"	"0"	"0"	"1"	"425"	"463"	"60403"	"1078"	"1621"	"1307"	"6246"	"551"	"1440"	"733"	"1"	"90"	"1881"	"9386"	"4550"	"28"	"828"	"3432"	"413"	"458"	"42"	"691"	"436"	"40"	"39"	"68"	"67"	"0"	"1"	"0"	"3"	"0"	"3"	"1"	"220"	"1371"	"83"	"284"	"3"	"114"	"109"	"6"	"1991"	"2746"	"573"	"1"	"104"	"834"	"19"	"360"	"440"	"219"	"1929"	"0"	"288"	"83"	"7040"	"0"	"209"	"4134"	"6041"	"6430"	"91"	"438"	"565"	"2751"	"1073"	"1300"	"11366"	"3093"	"1021"	"12"	"1017"	"888"	"528"	"114"	"756"	"5"	"1964"	"245"	"179"	"343"	"562"	"12"	"126"	"743"	"737"	"144"	"8016"	"203"	"1032"	"206"	"395"	"14"	"59"	"353"	"162"	"188"	"421"	"130"	"178"	"584"	"0"	"0"	"1260"	"542"	"1556"	"570"	"1163"	"196"	"927"	"1491"	"382"	"3187"	"2460"	"203"	"1838"	"400"	"180"	"7"	"9063"	"219"	"1561"	"610"	"558"	"157"	"238"	"407"	"3"	"10"	"754"	"85"	"2727"	"614"	"114"	"224"	"2313"	"667"	"99"	"89"	"3710"	"561"	"608"	"37410"	"975"	"517"	"5"	"383"	"451"	"446"	"8926"	"939"	"150"	"64077"	"449"	"30"	"0"	"841"	"1669"	"173"	"296"	"999"	"124"	"1327"	"1317"	"333"	"8"	"439"	"458"	"3"	"0"	"4131"	"1086"	"379"	"140"	"1779"	"249"	"249"	"447"	"903"	"1350"	"770"	"17"	"379"	"1589"	"117"	"1320"	"573"	"304"	"441"	"7"	"147"	"1606"	"4514"	"11520"	"2627"	"982"	"165"	"2315"	"2741"	"2542"	"1569"	"156"	"1960"	"1768"	"4070"	"198"	"785"	"172"	"2390"	"2119"	"84"	"2433"	"1376"	"197"	"364"	"158"	"556"	"93"	"1"	"901"	"121"	"1"	"529"	"11"	"78"	"2265"	"1229"	"129"	"87"	"1496"	"533"	"254"	"247"	"311"	"224"	"101"	"31"	"281"	"63"	"30"	"731"	"345"	"0"	"577"	"850"	"22"	"320"	"474"	"138"	"30"	"324"	"5"	"131"	"9"	"472"	"120"	"2"	"0"	"1"	"5"	"4"	"0"	"121"	"1050"	"927"	"134"	"150"	"1"	"0"	"0"	"17"	"352"	"691"	"3495"	"574"	"186"	"466"	"319"	"2617"	"6"	"14"	"156"	"233"	"931"	"142"	"1"	"3031"	"7294"	"2164"	"334"	"964"	"125"	"647"	"941"	"86"	"35"	"482"	"593"	"1017"	"78"	"10696"	"122"	"1464"	"899"	"12"	"156"	"109"	"421"	"1927"	"49"	"6"	"467"	"32"	"406"	"999"	"69"	"237"	"616"	"246"	"131"	"17"	"116"	"97"	"612"	"1494"	"450"	"233"	"24"	"264"	"132"	"16"	"13"	"478"	"333"	"94"	"3489"	"146"	"46"	"1009"	"79"	"1003"	"111"	"1445"	"1081"	"1"	"1007"	"251"	"5838"	"0"	"0"	"0"	"0"	"0"	"0"	"0"	"0"	"0"	"0"	"0"	"0"	"0"	"0"	"0"	"0"	"0"	"0"	"0"	"0"	"0"	"0"	"0"	"0"	"0"	"0"	"3"	"74"	"2485"	"1600"	"1273"	"3383"	"6753"	"6"	"382"	"1919"	"332"	"642"	"239"	"348"	"3414"	"1698"	"236"	"614"	"186"	"3029"	"429"	"13"	"0"	"0"	"0"	"0"	"0"	"1"	"1247"	"19"	"102"	"343"	"1676"	"459"	"151"	"344"	"294"	"181"	"521"	"0"	"61"	"1028"	"3897"	"13"	"3827"	"72"	"593"	"336"	"158"	"127"	"34"	"1551"	"114"	"151"	"298"	"9"	"0"	"0"	"6"	"0"	"194"	"687"	"530"	"106"	"492"	"56"	"1160"	"386"	"439"	"26"	"254"	"456"	"963"	"1024"	"241"	"29"	"282"	"696"	"125"	"1595"	"3"	"71"	"125"	"2368"	"1199"	"366"	"129"	"3"	"40"	"547"	"121"	"158"	"319"	"400"	"1127"	"1466"	"408"	"2195"	"3678"	"103"	"1456"	"216"	"105"	"241"	"973"	"473"	"966"	"1418"	"1047"	"221"	"68"	"154"	"7"	"109"	"48"	"91"	"168"	"145"	"538"	"47"	"8602"	"2524"	"19"	"448"	"155"	"1047"	"1238"	"14"	"165"	"2072"	"897"	"0"	"3"	"0"	"1"	"0"	"0"	"0"	"0"	"3"	"736"	"558"	"5340"	"330"	"2879"	"489"	"342"	"1109"	"201"	"2014"	"254"	"94"	"132"	"1"	"2820"	"0"	"1088"	"18"	"1087"	"119"	"13"	"5149"	"61"	"202"	"299"	"2254"	"984"	"2193"	"1"	"327"	"135"	"2654"	"2908"	"12"	"6"	"500"	"545"	"609"	"782"	"2050"	"143"	"507"	"1087"	"326"	"0"	"19"	"253"	"47"	"5"	"1213"	"1104"	"1364"	"142"	"179"	"60"	"457"	"1065"	"61"	"1423"	"88"	"47"	"196"	"14315"	"450"	"7377"	"682"	"1064"	"9"	"246"	"171"	"338"	"1701"	"811"	"251"	"17"	"1844"	"404"	"161"	"8608"	"167"	"4"	"301"	"31"	"563"	"19"	"3609"	"181"	"1218"	"19248"	"272"	"350"	"2606"	"370"	"123"	"607"	"351"	"5023"	"1568"	"330"	"106"	"127"	"339"	"8526"	"1219"	"2439"	"268"	"735"	"302"	"13"	"222"	"5808"	"185"	"261"	"2588"	"1295"	"1135"	"834"	"469"	"103"	"511"	"11097"	"16615"	"761"	"1577"	"3463"	"2220"	"63"	"8144"	"899"	"2127"	"789"	"458"	"3259"	"8075"	"33"	"39"	"342"	"9940"	"1490"	"163"	"0"	"3595"	"3522"	"1733"	"183"	"529"	"2448"	"2635"	"508"	"507"	"31"	"1315"	"92"	"1773"	"1112"	"1921"	"7673"	"280"	"4896"	"1237"	"380"	"4077"	"2810"	"1465"	"1609"	"2856"	"589"	"462"	"32"	"1451"	"4"	"701"	"5"	"214"	"285"	"11099"	"425"	"54"	"884"	"1502"	"9450"	"192"	"1278"	"85"	"257"	"6"	"6"	"2329"	"5206"	"10"	"0"	"52"	"415"	"207"	"17"	"4893"	"35"	"409"	"1"	"0"	"5"	"18"	"2"	"1"	"72"	"11"	"66"	"379"	"19"	"26"	"23"	"19"	"22"	"18"	"1381"	"0"	"5"	"3271"	"3"	"780"	"202"	"2"	"5269"	"307"	"1446"	"1550"	"53"	"181"	"66"	"0"	"1"	"0"	"123"	"224"	"44"	"161"	"35"	"12"	"162"	"358"	"170"	"183"	"1266"	"1741"	"373"	"1"	"738"	"247"	"1"	"45"	"17956"	"488"	"155"	"23"	"92"	"2"	"106"	"1542"	"19"	"55"	"2088"	"65"	"535"	"142"	"3"	"13"	"4"	"8"	"5543"	"373"	"1178"	"1951"	"67"	"146"	"194"	"266"	"495"	"3097"	"5"	"2"	"2"	"0"	"1433"	"637"	"0"	"169"	"60"	"4"	"2"	"1"	"1"	"2357"	"27"	"6"	"0"	"2076"	"86"	"2"	"72"	"88"	"1039"	"9"	"18"	"58"	"314"	"116"	"0"	"46"	"5858"	"535"	"2905"	"1473"	"751"	"62"	"5"	"12"	"1"	"0"	"0"	"2"	"0"	"2"	"1"	"241"	"0"	"62"	"12062"	"355"	"4"	"0"	"1"	"0"	"1"	"5"	"230"	"101"	"168"	"116"	"15"	"129"	"4"	"3"	"12"	"3"	"1360"	"98"	"1624"	"1"	"579"	"1856"	"13"	"0"	"13"	"0"	"0"	"2"	"0"	"0"	"0"	"0"	"0"	"0"	"0"	"0"	"0"	"0"	"0"	"6"	"0"	"9"	"0"	"0"	"0"	"0"	"0"	"6"	"5"	"10"	"703"	"875"	"303"	"51"	"791"	"317"	"369"	"8330"	"36"	"3"	"0"	"4900"	"11"	"1171"	"1"	"375"	"3"	"1"	"31957"	"537"	"34"	"1"	"70"	"2306"	"89"	"6"	"17"	"566"	"809"	"6"	"4"	"44"	"100"	"95"	"8907"	"4"	"23"	"197"	"28"	"15047"	"1"	"7"	"0"	"4169"	"10371"	"2508"	"967"	"194"	"2634"	"0"	"157"	"1015"	"119"	"384"	"8"	"93"	"6379"	"471"	"102"	"114"	"12"	"642"	"87"	"353"	"4"	"264"	"14"	"4428"	"1618"	"642"	"306"	"88"	"45"	"2040"	"312"	"273"	"1065"	"63"	"88"	"189"	"900"	"1"	"345"	"4"	"10"	"409"	"62"	"289"	"1322"	"133"	"1"	"523"	"2347"	"5"	"6"	"32"	"53"	"22"	"52"	"3"	"50"	"66"	"993"	"147"	"122"	"4082"	"232"	"719"	"559"	"252"	"513"	"236"	"153"	"245"	"31"	"7668"	"841"	"240"	"2163"	"519"	"367"	"1117"	"221"	"36"	"76"	"45"	"866"	"85"	"817"	"489"	"5633"	"311"	"3638"	"1338"	"287"	"59"	"17"	"273"	"1369"	"4634"	"292"	"61"	"14"	"58"	"5"	"1309"	"60"	"200"	"22"	"151"	"25354"	"180"	"507"	"5"	"134"	"239"	"21"	"390"	"326"	"131"	"625"	"3156"	"253"	"217"	"4417"	"12846"	"106"	"181"	"271"	"208"	"0"	"49"	"302"	"1651"	"3591"	"3284"	"56"	"7111"	"1160"	"1057"	"2"	"6305"	"96"	"673"	"58"	"263"	"35"	"1333"	"118"	"24"	"650"	"0"	"1"	"7461"	"3"	"145"	"3880"	"242"	"976"	"516"	"2"	"7"	"41"	"870"	"534"	"79"	"407"	"1"	"0"	"0"	"763"	"533"	"16"	"176"	"1014"	"153"	"1254"	"4"	"361"	"1034"	"630"	"2"	"21317"	"6"	"5408"	"3506"	"148"	"9"	"340"	"51"	"2"	"1"	"7689"	"8355"	"510"	"17"	"13"	"327"	"64"	"1832"	"12357"	"402"	"4"	"1"	"0"	"5"	"278"	"1281"	"17"	"145"	"304"	"195"	"24"	"142"	"29"	"886"	"1305"	"104"	"0"	"1190"	"0"	"366"	"745"	"276"	"156"	"274"	"718"	"194"	"373"	"361"	"111"	"8"	"96"	"578"	"57"	"1336"	"1585"	"16"	"2525"	"66"	"40"	"54"	"223"	"5679"	"989"	"83"	"652"	"387"	"1040"	"34"	"506"	"16"	"64"	"229"	"968"	"273"	"7"	"0"	"2519"	"9"	"1578"	"1664"	"31"	"43"	"613"	"4592"	"338"	"669"	"1306"	"2"	"0"	"62"	"212"	"1919"	"16"	"87"	"981"	"2308"	"746"	"397"	"113"	"313"	"0"	"8"	"1026"	"10"	"11"	"29"	"141"	"16"	"188"	"12"	"0"	"53"	"75"	"3"	"1"	"1"	"5"	"10"	"19"	"12"	"316"	"96"	"589"	"6"	"17"	"715"	"186"	"5"	"196"	"38"	"14"	"243"	"2485"	"83"	"98"	"12"	"2"	"41"	"94"	"1908"	"467"	"72"	"660"	"4"	"13"	"8"	"4"	"215"	"1193"	"2"	"30"	"86"	"33"	"832"	"1"	"0"	"2542"	"3"	"298481"	"47485"	"52"	"33415"	"143578"	"0"	"4618"	"1"	"17247"	"590"	"416"	"77875"	"24318"	"121769"	"33810"	"264"	"1340"	"5511"	"3"	"1073"	"842"	"777"	"601"	"8"	"222"	"156"	"1949"	"100"	"335"	"4"	"310"	"94"	"301"	"247"	"475"	"317"	"9726"	"345"	"801"	"1492"	"414"	"1123"	"1868"	"2"	"238"	"6888"	"37"	"2952"	"1"	"399"	"148"	"71"	"0"	"1013"	"286"	"696"	"269"	"489"	"9"	"266"	"5659"	"574"	"96"	"1335"	"326"	"363"	"279"	"145"	"1464"	"92"	"146"	"15"	"24"	"248"	"101"	"18"	"7"	"18"	"82"	"0"	"23"	"154"	"2341"	"2"	"0"	"9"	"98"	"4282"	"1795"	"1104"	"695"	"0"	"111"	"208"	"297"	"16226"	"4775"	"1830"	"18241"	"2177"	"19"	"579"	"0"	"1120"	"112"	"1336"	"27"	"35"	"33"	"1182"	"205"	"51"	"50"	"346"	"87"	"952"	"1125"	"4"	"1"	"575"	"169"	"72"	"35"	"16"	"32"	"101"	"0"	"0"	"6"	"14"	"5"	"33"	"135"	"426"	"65"	"54"	"6"	"1"	"649"	"4"	"67"	"3"	"14"	"7"	"898"	"11"	"0"	"48"	"227"	"579"	"311"	"170"	"821"	"688"	"90"	"1"	"0"	"16"	"950"	"0"	"1"	"153"	"27"	"23"	"42"	"0"	"7"	"8826"	"50"	"2"	"1"	"94"	"30"	"3"	"12"	"53"	"144"	"424"	"0"	"1533"	"61"	"761"	"33"	"888"	"336"	"0"	"18"	"383"	"6"	"0"	"7"	"1961"	"189"	"8"	"74"	"471"	"42"	"2"	"6"	"20"	"0"	"2"	"112"	"16"	"2"	"20"	"1"	"0"	"69"	"2"	"33"	"143"	"265"	"6"	"8"	"131"	"11"	"0"	"1350"	"20"	"1"	"18"	"349"	"1"	"603"	"161"	"3"	"2"	"159"	"134"	"30"	"11"	"77"	"1954"	"122"	"79"	"19"	"0"	"5"	"2"	"15"	"41"	"21"	"10"	"93"	"0"	"0"	"0"	"11"	"307"	"8"	"41"	"406"	"95"	"0"	"93"	"13"	"5"	"2"	"6"	"409"	"185"	"93"	"787"	"69"	"7"	"7"	"418"	"0"	"8647"	"29"	"37"	"245"	"649"	"4"	"51"	"20"	"749"	"131"	"3997"	"89"	"238"	"121"	"1474"	"189"	"23"	"14"	"75"	"74"	"179"	"30"	"53"	"4"	"3"	"415"	"148"	"3"	"131"	"7"	"26"	"55"	"0"	"127"	"5"	"516"	"0"	"5"	"186"	"237"	"4"	"8"	"6"	"262"	"320"	"438"	"48"	"6"	"289"	"129"	"3"	"15"	"701"	"5"	"2"	"0"	"1"	"64"	"135"	"118"	"21"	"133"	"89"	"96"	"176"	"15"	"142"	"2"	"0"	"66"	"5"	"20"	"10"	"7"	"99"	"230"	"3"	"1"	"12"	"0"	"4"	"13"	"8"	"7"	"85"	"3"	"9"	"293"	"8"	"3"	"84"	"2"	"3"	"2"	"49"	"278"	"156"	"182"	"332"	"98"	"78"	"27"	"19"	"554"	"72"	"47"	"3"	"0"	"271"	"277"	"60"	"43"	"44"	"10"	"16"	"74"	"317"	"66"	"0"	"0"	"25"	"1"	"8"	"3"	"3"	"1296"	"500"	"51"	"41"	"1169"	"1076"	"228"	"21"	"4"	"0"	"1"	"94"	"2208"	"46"	"70"	"194"	"193"	"255"	"182"	"241"	"496"	"118"	"118"	"693"	"845"	"485"	"135"	"50"	"200"	"4"	"332"	"210"	"26"	"845"	"497"	"319"	"149"	"9"	"1530"	"934"	"602"	"73"	"28"	"126"	"158"	"761"	"52"	"1514"	"415"	"264"	"785"	"961"	"55"	"929"	"62"	"5163"	"294"	"1758"	"8001"	"854"	"38"	"47"	"894"	"676"	"414"	"3785"	"404"	"1232"	"590"	"82"	"381"	"1142"	"246"	"2"	"0"	"0"	"23"	"147"	"154"	"110"	"112"	"53"	"3"	"205"	"4"	"4"	"1"	"25"	"47"	"107"	"14"	"587"	"664"	"27"	"27"	"22"	"78"	"1404"	"21"	"871"	"0"	"392"	"595"	"74"	"40"	"0"	"3"	"5"	"1"	"0"	"1"	"30"	"0"	"0"	"0"	"9"	"12"	"0"	"330"	"3"	"0"	"106"	"5"	"7"	"20"	"13"	"221"	"18"	"80"	"109"	"7"	"1"	"610"	"18"	"0"	"0"	"20"	"12"	"0"	"1"	"0"	"11"	"1"	"0"	"0"	"2"	"0"	"1"	"4"	"3"	"0"	"2"	"3"	"8"	"0"	"0"	"6"	"0"	"13"	"6"	"1"	"0"	"0"	"2"	"4"	"1"	"1"	"4"	"0"	"0"	"0"	"3"	"25"	"5"	"0"	"1"	"2"	"19"	"0"	"3"	"0"	"5"	"3"	"1"	"0"	"1"	"0"	"1"	"1"	"1"	"1"	"3"	"1"	"0"	"0"	"821"	"78"	"1240"	"36"	"271"	"49"	"5147"	"6"	"0"	"1875"	"1282"	"28"	"64"	"4986"	"246"	"2707"	"674"	"1342"	"1709"	"469"	"122"	"971"	"52"	"997"	"800"	"1843"	"549"	"233"	"92"	"3099"	"789"	"148"	"74"	"164"	"24"	"93"	"615"	"362"	"6337"	"0"	"0"	"6"	"9695"	"107"	"78"	"230"	"309"	"740"	"4"	"6"	"2"	"351"	"312"	"1441"	"288"	"588"	"79"	"41"	"6174"	"98"	"22"	"10"	"422"	"51"	"7151"	"204"	"71"	"451"	"72"	"2319"	"11"	"389"	"683"	"1866"	"272"	"574"	"1725"	"607"	"424"	"602"	"1144"	"28689"	"4867"	"1106"	"23"	"462"	"23"	"171"	"125"	"3567"	"709"	"807"	"4447"	"149"	"380"	"520"	"1034"	"474"	"638"	"1340"	"97"	"1548"	"172"	"258"	"130"	"420"	"111"	"2110"	"56685"	"1393"	"208"	"1070"	"114"	"152"	"8481"	"262"	"12"	"120462"	"789"	"1288"	"940"	"706"	"553"	"6327"	"26"	"3585"	"126"	"11"	"193"	"560"	"784"	"62"	"118"	"752"	"4"	"514"	"1800"	"8167"	"1898"	"190"	"2052"	"581"	"1599"	"8909"	"8499"	"1882"	"6821"	"5613"	"241"	"66"	"3608"	"548"	"507"	"293"	"5709"	"330"	"1011"	"944"	"667"	"1036"	"541"	"6763"	"15"	"1302"	"690"	"1138"	"3852"	"171"	"2318"	"706"	"847"	"2598"	"4034"	"484"	"1371"	"1887"	"323"	"175"	"339"	"344"	"1383"	"738"	"362"	"810"	"3924"	"167"	"448"	"229"	"47"	"70"	"677"	"4678"	"901"	"1498"	"41"	"87"	"672"	"632"	"1162"	"296"	"203"	"361"	"1"	"260"	"884"	"766"	"17"	"1969"	"282"	"588"	"116"	"962"	"1485"	"761"	"624"	"2624"	"1343"	"4709"	"284"	"6"	"260"	"539"	"2"	"0"	"7"	"3"	"0"	"1"	"18"	"17"	"12"	"75"	"96"	"74"	"4580"	"176"	"848"	"1563"	"325"	"13110"	"28"	"924"	"979"	"2894"	"186"	"1"	"459"	"76"	"1194"	"1513"	"145"	"3"	"36"	"34"	"1137"	"327"	"434"	"574"	"403"	"58"	"135"	"1864"	"306"	"152"	"1306"	"1599"	"257"	"560"	"20"	"406"	"1387"	"1697"	"1741"	"42"	"1386"	"31"	"9"	"733"	"1"	"3"	"140"	"42"	"103"	"48"	"219"	"7"	"44"	"243"	"1654"	"393"	"371"	"517"	"911"	"1415"	"2855"	"117"	"91"	"4620"	"277"	"88"	"999"	"576"	"815"	"1420"	"543"	"70"	"161"	"2162"	"17505"	"1"	"226"	"512"	"732"	"227"	"589"	"16"	"64"	"1099"	"0"	"12"	"0"	"0"	"0"	"0"	"6"	"2"	"18"	"6"	"4"	"0"	"5"	"0"	"0"	"4"	"11"	"13"	"1"	"0"	"113"	"10"	"33"	"0"	"79"	"0"	"760"	"109"	"225"	"109"	"359"	"107"	"392"	"475"	"2"	"893"	"326"	"80"	"320"	"1245"	"194"	"10"	"1289"	"3340"	"202"	"44"	"157"	"233"	"75"	"490"	"159"	"66"	"140"	"144"	"90"	"1420"	"359"	"808"	"484"	"13223"	"693"	"793"	"4842"	"797"	"405"	"234"	"16574"	"198"	"1688"	"1128"	"70"	"929"	"477"	"10"	"0"	"52"	"80"	"818"	"5"	"2459"	"5"	"1"	"4201"	"503"	"939"	"466"	"145"	"3499"	"18"	"830"	"43"	"51"	"857"	"0"	"1"	"0"	"187"	"65"	"348"	"0"	"10"	"235"	"189"	"932"	"741"	"147"	"1885"	"202"	"10"	"41"	"0"	"0"	"17"	"1804"	"34"	"944"	"1177"	"3789"	"2711"	"252"	"419"	"118"	"244"	"0"	"1"	"31"	"211"	"979"	"1461"	"262"	"751"	"565"	"0"	"72"	"2"	"14"	"0"	"270"	"132"	"484"	"179"	"1036"	"3175"	"245"	"1408"	"540"	"788"	"257"	"280"	"853"	"300"	"1490"	"47"	"44"	"693"	"13"	"171"	"1151"	"120"	"204"	"17"	"218"	"469"	"6931"	"1695"	"1643"	"2373"	"7"	"188"	"468"	"154"	"326"	"323"	"114"	"125"	"131"	"112"	"1358"	"15"	"27"	"29"	"40"	"1"	"1"	"47"	"14"	"125"	"5155"	"607"	"1562"	"718"	"198"	"1080"	"1808"	"1862"	"316"	"1184"	"0"	"0"	"5"	"2350"	"4226"	"900"	"1154"	"664"	"124"	"21"	"80"	"1912"	"85"	"1016"	"60"	"31"	"1337"	"979"	"235"	"230"	"311"	"1"	"460"	"4"	"752"	"94"	"407"	"493"	"326"	"222"	"386"	"98"	"2450"	"167"	"188"	"402"	"435"	"2385"	"353"	"202"	"120"	"48"	"204"	"118"	"271"	"161"	"881"	"211"	"100"	"1208"	"6709"	"149"	"651"	"514"	"3422"	"625"	"13"	"1304"	"9073"	"2996"	"1793"	"8"	"106"	"5940"	"110"	"270"	"719"	"1840"	"49"	"408"	"1278"	"2508"	"131"	"244"	"216"	"3253"	"17"	"52"	"50"	"26"	"17"	"12"	"152"	"1231"	"5"	"0"	"0"	"12"	"64"	"175"	"234"	"31"	"1271"	"627"	"1162"	"213"	"1458"	"4816"	"0"	"6"	"28"	"3181"	"14"	"12"	"361"	"138"	"12469"	"1847"	"706"	"23"	"1"	"2"	"34"	"0"	"474"	"868"	"786"	"1761"	"286"	"4"	"918"	"23"	"9549"	"1"	"98"	"60"	"120"	"217"	"93"	"815"	"97"	"388"	"10"	"2026"	"276"	"1067"	"661"	"0"	"123"	"603"	"1934"	"2047"	"2267"	"7326"	"2386"	"1261"	"641"	"1239"	"383"	"1348"	"118"	"539"	"2114"	"7681"	"0"	"1"	"74"	"1022"	"193"	"600"	"2245"	"10628"	"315"	"308"	"40"	"58"	"58"	"127"	"264"	"7468"	"3703"	"5326"	"10540"	"4066"	"3790"	"996"	"232"	"310"	"77"	"185"	"0"	"6"	"1920"	"6386"	"279"	"1536"	"362"	"66"	"2"	"164"	"39"	"2"	"2"	"2"	"19"	"5"	"547"	"527"	"344"	"191"	"3438"	"1019"	"361"	"521"	"2"	"1"	"734"	"415"	"0"	"10"	"3"	"1076"	"50"	"6"	"18"	"21"	"1232"	"151"	"1485"	"9"	"270"	"452"	"5276"	"264"	"179"	"202"	"154"	"2658"	"1831"	"6225"	"19"	"983"	"38"	"2131"	"20"	"269"	"92"	"214"	"170"	"1000"	"983"	"3"	"66"	"539"	"6"	"3565"	"1469"	"18"	"18"	"180"	"13"	"81"	"1313"	"49750"	"102"	"0"	"2"	"27"	"160"	"2460"	"1432"	"0"	"5"	"207"	"2122"	"547"	"47"	"3463"	"78"	"345"	"1522"	"109"	"1584"	"4"	"7"	"7"	"619"	"82"	"178"	"635"	"50"	"202"	"1682"	"726"	"3"	"24"	"2174"	"7262"	"41"	"153"	"139"	"460"	"1041"	"1758"	"524"	"7"	"882"	"613"	"565"	"5"	"317"	"0"	"0"	"687"	"113"	"0"	"583"	"896"	"437"	"3"	"1858"	"59"	"37"	"3"	"41"	"1238"	"3"	"296"	"453"	"356"	"217"	"66"	"1"	"125"	"2"	"2"	"78"	"1"	"57"	"38"	"329"	"0"	"8"	"174"	"985"	"692"	"1373"	"1146"	"219"	"2257"	"1417"	"64"	"850"	"714"	"69"	"20"	"263"	"57"	"58"	"14809"	"53"	"8"	"1179"	"1108"	"1117"	"1246"	"1022"	"2564"	"1625"	"1066"	"283"	"176"	"49"	"15"	"3"	"127"	"112"	"213"	"9"	"90"	"130"	"5249"	"9"	"128"	"846"	"549"	"44"	"298"	"310"	"106"	"119"	"29"	"77"	"464"	"99"	"236"	"133"	"256"	"2"	"6"	"169"	"87"	"74"	"370"	"1049"	"898"	"823"	"193"	"276"	"216"	"27"	"81"	"215"	"442"	"5"	"117"	"278"	"664"	"8202"	"2153"	"0"	"2418"	"957"	"33"	"68"	"4157"	"0"	"1419"	"1093"	"1703"	"69"	"1163"	"5"	"1"	"0"	"18"	"93"	"44"	"39"	"424"	"4"	"228"	"539"	"449"	"33"	"58"	"2"	"115"	"89"	"87"	"1424"	"6285"	"107"	"861"	"208"	"66"	"1"	"149"	"3"	"436"	"7"	"343"	"406"	"0"	"203"	"92"	"6"	"7"	"10539"	"540"	"815"	"1730"	"72"	"3"	"5"	"221"	"630"	"22"	"6"	"388"	"132"	"109"	"70"	"3"	"55"	"2"	"156"	"1"	"96"	"80"	"106"	"20"	"2488"	"40"	"1280"	"59"	"30"	"135"	"168"	"9510"	"160"	"52"	"205"	"628"	"680"	"59"	"8"	"109"	"366"	"5"	"10"	"4"	"862"	"4"	"12"	"166"	"661"	"519"	"915"	"147"	"172"	"15"	"1"	"598"	"551"	"215"	"1194"	"549"	"1466"	"21310"	"5208"	"5590"	"3105"	"1270"	"78"	"2467"	"3907"	"55"	"318"	"338"	"33"	"35"	"1"	"289"	"1"	"12"	"1"	"0"	"346"	"7"	"232"	"3"	"52"	"43"	"16"	"0"	"8"	"47"	"4"	"149"	"20"	"39"	"44"	"177"	"8"	"235"	"47"	"15"	"323"	"40"	"0"	"31"	"29"	"1"	"480"	"398"	"476"	"529"	"1267"	"1549"	"4613"	"0"	"5"	"37"	"136"	"27"	"223"	"33"	"383"	"48"	"280"	"5"	"3"	"59"	"42"	"2"	"0"	"1"	"179"	"88"	"6"	"181"	"12"	"246"	"55"	"82"	"547"	"20"	"18"	"4"	"12"	"17"	"14"	"245"	"61"	"303"	"2663"	"106"	"19"	"27887"	"179"	"1014"	"83"	"598"	"69"	"6"	"4"	"0"	"372"	"899"	"890"	"6"	"11"	"16"	"60"	"23"	"5381"	"311"	"6"	"41"	"67"	"377"	"9"	"168"	"203"	"6"	"10"	"93"	"74"	"20"	"117"	"6"	"43"	"0"	"21"	"5"	"208"	"70"	"7"	"9"	"0"	"84"	"207"	"33232"	"39"	"386"	"17"	"2"	"159"	"133"	"995"	"43"	"237"	"257"	"150"	"0"	"291"	"7"	"88"	"12"	"12"	"3"	"1"	"6"	"21"	"7814"	"161"	"366"	"20"	"2096"	"310"	"2"	"57"	"287"	"317"	"272"	"13"	"12"	"1"	"0"	"64"	"8"	"114"	"2"	"6"	"41"	"10"	"4"	"2313"	"2327"	"1126"	"22"	"1427"	"1298"	"2227"	"178"	"142"	"92"	"17"	"92"	"16324"	"0"	"7"	"195"	"130"	"340"	"114"	"1192"	"1494"	"975"	"3159"	"1086"	"1"	"31"	"0"	"0"	"0"	"0"	"0"	"0"	"13"	"3"	"284"	"1102"	"3440"	"76"	"1"	"388"	"866"	"119"	"101"	"48"	"76"	"472"	"4"	"0"	"0"	"1575"	"43"	"0"	"832"	"618"	"751"	"465"	"80"	"333"	"3087"	"30"	"12"	"980"	"128"	"293"	"14"	"64"	"216"	"9"	"48"	"14"	"18"	"23"	"38"	"0"	"2"	"153"	"48"	"13"	"187"	"65"	"17"	"45"	"3"	"16"	"121"	"59"	"3004"	"818"	"3248"	"511"	"174"	"249"	"5"	"1"	"5"	"13"	"49"	"2"	"3"	"44"	"16"	"5"	"37"	"11117"	"3"	"314"	"1155"	"133"	"1797"	"491"	"19"	"83"	"556"	"474"	"8"	"85"	"1335"	"348"	"193"	"139"	"339"	"1077"	"248"	"241"	"198"	"510"	"703"	"683"	"140"	"1235"	"464"	"65"	"4392"	"321"	"276"	"285"	"269"	"542"	"212"	"60"	"5"	"1"	"622"	"535"	"193"	"4"	"649"	"26441"	"865"	"13"	"21"	"4"	"10"	"4"	"21"	"6"	"6455"	"28"	"66"	"175"	"266"	"199"	"205"	"1471"	"397"	"1031"	"1008"	"554"	"2015"	"0"	"2"	"383"	"602"	"25"	"93"	"37"	"11"	"2073"	"70"	"153"	"193"	"101"	"1298"	"678"	"947"	"172"	"1113"	"0"	"2258"	"4"	"0"	"276"	"1896"	"309"	"1"	"1179"	"450"	"2387"	"2"	"1"	"92"	"8"	"0"	"135"	"138"	"0"	"96"	"210"	"1222"	"187"	"0"	"55"	"74"	"2039"	"1230"	"746"	"46"	"431"	"966"	"164"	"291"	"2528"	"156"	"31"	"770"	"412"	"173"	"142"	"32"	"283"	"200"	"45"	"16"	"26"	"326"	"6"	"18"	"1120"	"104"	"616"	"20"	"847"	"1728"	"287"	"121"	"14"	"0"	"61"	"311"	"794"	"547"	"7228"	"337"	"125"	"369"	"174"	"57"	"26"	"98"	"16"	"150"	"4100"	"90"	"1"	"326"	"27"	"336"	"833"	"571"	"211"	"96"	"194"	"31"	"1066"	"2"	"0"	"1"	"315"	"1225"	"202"	"95"	"435"	"366"	"581"	"1400"	"3"	"238"	"116"	"375"	"474"	"24"	"14"	"192"	"2431"	"873"	"1203"	"159"	"369"	"1255"	"355"	"274"	"281"	"594"	"13"	"7"	"3860"	"1255"	"738"	"590"	"149"	"201"	"2273"	"171"	"266"	"505"	"388"	"159"	"278"	"1088"	"123"	"8482"	"103"	"717"	"1006"	"269"	"13"	"5025"	"1359"	"400"	"2003"	"13"	"265"	"2443"	"95"	"344"	"90"	"185"	"963"	"12"	"924"	"852"	"119"	"6"	"148"	"143"	"217"	"213"	"10"	"167"	"206"	"109"	"5"	"257"	"1279"	"391"	"380"	"109"	"136"	"332"	"379"	"15"	"25"	"188"	"65"	"323"	"405"	"73"	"44"	"744"	"43"	"78"	"1541"	"243"	"578"	"494"	"206"	"1202"	"75"	"11"	"218"	"754"	"698"	"148"	"76"	"587"	"9"	"89"	"305"	"605"	"1213"	"72"	"1477"	"696"	"1110"	"1109"	"152"	"26"	"1063"	"659"	"190"	"808"	"6"	"495"	"1025"	"120"	"116"	"1112"	"15"	"131"	"694"	"58"	"359"	"648"	"200"	"1393"	"4311"	"666"	"206"	"201"	"18"	"201"	"85"	"43"	"365"	"3817"	"805"	"221"	"2582"	"2"	"758"	"389"	"152"	"3"	"1"	"132"	"57"	"206"	"148"	"286"	"954"	"3"	"7"	"396"	"60"	"121"	"190"	"151"	"1"	"555"	"38"	"444"	"225"	"1009"	"1047"	"2777"	"759"	"373"	"199"	"10062"	"565"	"12"	"99"	"610"	"606"	"251"	"620"	"273"	"142"	"357"	"674"	"132"	"0"	"1372"	"2102"	"87"	"35"	"746"	"2"	"12"	"4"	"2306"	"28"	"736"	"348"	"2289"	"42752"	"21661"	"1017"	"40"	"349"	"33"	"4633"	"120"	"781"	"42"	"1232"	"402"	"450"	"227"	"910"	"0"	"424"	"510"	"129"	"256"	"1227"	"241"	"1388"	"2980"	"196"	"1947"	"1125"	"3268"	"206"	"198"	"474"	"1224"	"1333"	"266"	"2"	"55"	"844"	"30"	"622"	"99"	"2806"	"1116"	"546"	"2615"	"359"	"123"	"144"	"472"	"336"	"150"	"67"	"2802"	"593"	"161"	"251"	"403"	"151"	"173"	"200"	"50"	"0"	"7"	"1563"	"17"	"646"	"198"	"137"	"2177"	"466"	"22"	"2355"	"99"	"45"	"223"	"423"	"1287"	"0"	"70"	"64"	"67"	"56"	"19"	"91"	"458"	"192"	"143"	"189"	"113"	"266"	"143"	"391"	"1580"	"1628"	"516"	"7"	"445"	"4466"	"1874"	"43"	"6"	"75"	"776"	"104"	"2379"	"38"	"2675"	"135"	"331"	"120"	"469"	"2399"	"1120"	"751"	"3668"	"1136"	"461"	"20"	"17"	"14"	"46"	"265"	"75"	"1"	"70"	"2"	"4"	"81"	"46"	"6"	"975"	"10"	"22"	"42"	"15"	"0"	"5"	"0"	"0"	"3"	"2"	"88"	"6"	"0"	"851"	"93"	"44"	"0"	"1581"	"178"	"2"	"4"	"3"	"92"	"0"	"173"	"46"	"6734"	"12"	"31"	"5"	"124"	"1"	"647"	"135"	"2"	"4"	"1"	"220"	"21"	"96"	"18"	"75"	"1"	"8"	"158"	"216"	"600"	"21"	"35"	"54"	"2"	"4"	"3"	"119"	"19"	"23"	"4"	"65"	"6"	"5"	"66"	"18"	"170"	"15"	"14"	"36"	"11"	"87"	"0"	"119"	"67"	"74"	"1"	"7"	"5"	"4241"	"6553"	"1"	"0"	"291"	"4944"	"1249"	"199"	"788"	"283"	"635"	"100"	"118"	"463"	"55"	"24"	"15"	"6"	"3"	"22"	"28"	"88"	"6"	"54"	"118"	"10"	"20"	"143"	"45"	"2"	"0"	"78"	"1648"	"102"	"42"	"3"	"1"	"2"	"0"	"17"	"25"	"33"	"9"	"695"	"336"	"64"	"29"	"164"	"7"	"117"	"423"	"237"	"662"	"1381"	"0"	"77"	"21"	"49"	"1077"	"4"	"4"	"23"	"18"	"128"	"32"	"101"	"295"	"108"	"59"	"5"	"5"	"636"	"81"	"27"	"8"	"3"	"1172"	"115"	"2"	"4"	"1"	"60"	"2851"	"65"	"1143"	"60"	"17"	"742"	"1289"	"152"	"69"	"134"	"72"	"311"	"0"	"2"	"19"	"177"	"16"	"14"	"5"	"1"	"392"	"11"	"0"	"8"	"1"	"0"	"128"	"171"	"409"	"242"	"54"	"32"	"47"	"8"	"6"	"0"	"40"	"647"	"5"	"2839"	"294"	"1825"	"1728"	"595"	"119"	"14"	"1025"	"0"	"5"	"557"	"137"	"20"	"1725"	"372"	"2314"	"40"	"102"	"40"	"2011"	"425"	"0"	"713"	"272"	"1809"	"60"	"569"	"23"	"146"	"935"	"119"	"10"	"642"	"214"	"89"	"678"	"514"	"31"	"107"	"255"	"4050"	"855"	"949"	"243"	"4"	"294"	"19"	"17"	"23"	"21"	"4"	"20"	"0"	"39"	"0"	"1585"	"1"	"194"	"264"	"78"	"4721"	"66"	"240"	"2271"	"9054"	"665"	"92"	"815"	"264"	"155"	"3"	"1712"	"140"	"45"	"33"	"26"	"181"	"175"	"3"	"33"	"16"	"284"	"5"	"44"	"1198"	"41"	"147"	"16"	"51"	"0"	"0"	"3520"	"27"	"4"	"0"	"3"	"2"	"3"	"1"	"45"	"50"	"14"	"69"	"13"	"27"	"8"	"52"	"1"	"15"	"18"	"15"	"0"	"4"	"4"	"0"	"978"	"47"	"24"	"818"	"268"	"5"	"2"	"19"	"64"	"7"	"44"	"70"	"346"	"0"	"43"	"24"	"102"	"60"	"102"	"33"	"30"	"0"	"25"	"1"	"70"	"4"	"1"	"214"	"212"	"15"	"39"	"15"	"0"	"1"	"330"	"13"	"51"	"0"	"40"	"1"	"37"	"65"	"30"	"157"	"65"	"54"	"8"	"64"	"4"	"12"	"207"	"15"	"2"	"0"	"0"	"48"	"3"	"3"	"9"	"24060"	"3995"	"1681"	"2007"	"955"	"3649"	"1223"	"4"	"8"	"44"	"322"	"556"	"0"	"25"	"118"	"1"	"7"	"284"	"8"	"11"	"357"	"41"	"19"	"47"	"3"	"21"	"18"	"20"	"36"	"581"	"248"	"0"	"0"	"1"	"4"	"19"	"2"	"14"	"3"	"131"	"98"	"5"	"171"	"2384"	"1276"	"74"	"904"	"15"	"37"	"9"	"320"	"25"	"8"	"3"	"6"	"0"	"8"	"1113"	"616"	"36"	"0"	"78"	"3"	"2"	"484"	"3990"	"44"	"42"	"48"	"126"	"7"	"1"	"6"	"0"	"27"	"1"	"181"	"2981"	"321"	"68839"	"9"	"2"	"121"	"3"	"4"	"6"	"44"	"25"	"182"	"217"	"2244"	"19"	"49"	"58"	"500"	"0"	"2"	"3"	"3"	"6"	"5"	"42"	"104"	"21"	"11"	"2"	"26"	"456"	"7"	"86"	"122"	"29"	"36"	"105"	"10"	"104"	"869"	"163"	"451"	"45"	"1384"	"1548"	"4"	"188"	"48"	"38"	"4"	"32"	"31"	"280"	"0"	"957"	"92"	"23"	"16"	"64"	"4"	"854"	"1"	"5"	"23"	"6"	"43"	"1"	"13"	"6"	"27"	"23"	"6"	"24"	"17"	"12"	"1"	"16"	"27"	"71"	"0"	"24"	"369"	"0"	"18"	"770"	"2340"	"71"	"6"	"3"	"95"	"30"	"0"	"1"	"9"	"1"	"12"	"19"	"0"	"3"	"3"	"7"	"6"	"18"	"12"	"0"	"66"	"3"	"26"	"2"	"5"	"0"	"9"	"3"	"5"	"14"	"14"	"1880"	"1099"	"1"	"239"	"2"	"1"	"50"	"8"	"6"	"0"	"8"	"2"	"542"	"1215"	"3"	"203"	"10"	"37"	"1209"	"1"	"21"	"16"	"23"	"89"	"1"	"9"	"3"	"10"	"31"	"1"	"5"	"1355"	"6"	"11"	"27"	"20"	"12"	"1413"	"7"	"30"	"2136"	"2134"	"760"	"203"	"118"	"6"	"15"	"14"	"16"	"104"	"38"	"0"	"0"	"0"	"31"	"0"	"18"	"5"	"28"	"0"	"8"	"15"	"14"	"143"	"594"	"18"	"17"	"16"	"115"	"77"	"205"	"227"	"0"	"35"	"16557"	"145"	"79"	"977"	"7"	"13"	"10"	"274"	"0"	"74"	"22"	"2"	"52"	"40"	"89"	"40"	"3"	"337"	"7"	"20"	"3"	"27"	"2"	"1"	"1"	"4"	"10"	"8"	"16"	"1"	"22"	"16"	"2819"	"64"	"36"	"28"	"217"	"2"	"1282"	"27"	"25"	"12"	"1"	"7"	"821"	"208"	"16"	"70"	"44"	"196"	"0"	"883"	"49"	"0"	"821"	"18"	"0"	"1"	"1"	"68"	"0"	"6"	"39"	"61"	"12"	"24"	"44"	"3"	"1"	"29"	"14"	"52"	"2"	"10"	"5"	"13"	"12"	"10"	"0"	"6"	"0"	"0"	"637"	"6"	"678"	"922"	"524"	"41"	"991"	"257"	"533"	"24"	"91"	"206"	"516"	"1429"	"194"	"1213"	"3"	"0"	"0"	"53"	"18"	"7"	"2"	"1"	"28"	"11"	"5"	"91"	"45"	"112"	"9"	"143"	"2576"	"2962"	"18475"	"194"	"143"	"516"	"601"	"1156"	"1258"	"744"	"198"	"890"	"711"	"1"	"307"	"26013"	"373"	"4"	"0"	"8"	"1"	"7"	"23"	"75"	"2"	"16"	"4"	"10"	"17"	"5"	"16"	"0"	"1"	"5"	"1"	"6"	"14"	"6"	"3"	"47"	"594"	"0"	"25"	"22"	"6"	"5"	"17"	"198"	"46"	"3376"	"9"	"70"	"1"	"21"	"27"	"37"	"22"	"69"	"2"	"1"	"279"	"10"	"2"	"50"	"0"	"6"	"32"	"54"	"5"	"6"	"12"	"438"	"22"	"460"	"11"	"25"	"62"	"10"	"2"	"3"	"2"	"20"	"30"	"17"	"2"	"1"	"39"	"2691"	"25"	"5"	"90"	"16"	"11"	"12"	"11"	"66"	"10"	"6"	"2"	"94"	"1"	"47"	"269"	"24"	"2"	"0"	"2"	"7272"	"11"	"7"	"0"	"12"	"22"	"3224"	"10"	"1"	"8"	"1891"	"2044"	"0"	"23"	"65"	"24"	"2"	"25"	"1"	"20"	"15"	"112"	"0"	"1"	"1496"	"1581"	"5"	"1067"	"14"	"4"	"8"	"24"	"89"	"21"	"49"	"0"	"7"	"33"	"295"	"327"	"287"	"9"	"264"	"55"	"8"	"20"	"14"	"4"	"89"	"20"	"2"	"4"	"0"	"300"	"162"	"31"	"126"	"0"	"311"	"21"	"239"	"649"	"927"	"180"	"0"	"0"	"0"	"16"	"8"	"6"	"9"	"562"	"1150"	"263"	"1835"	"1"	"0"	"10"	"30"	"21"	"1"	"1"	"8"	"3"	"9"	"2"	"0"	"1"	"3"	"7"	"10"	"1153"	"6"	"3"	"11"	"44"	"4"	"0"	"1"	"23"	"1"	"4"	"2"	"6"	"3"	"2"	"3"	"20"	"20"	"28"	"0"	"0"	"16"	"9"	"43"	"25"	"10"	"0"	"2"	"12"	"5"	"25"	"5"	"0"	"1"	"43"	"23"	"6"	"104"	"0"	"8"	"58"	"19"	"2"	"1"	"1"	"21"	"2"	"23"	"6"	"12"	"42"	"0"	"0"	"3"	"6"	"7"	"2"	"4"	"3"	"2"	"15"	"12"	"5"	"26"	"219"	"53"	"3"	"5"	"0"	"5"	"2"	"6"	"89"	"1"	"4"	"2"	"0"	"4013"	"9"	"1"	"1"	"1"	"3"	"0"	"7"	"2"	"0"	"2"	"13"	"6"	"203"	"45"	"7"	"16"	"23"	"0"	"23"	"17"	"3"	"22"	"2"	"48"	"4"	"75"	"39"	"28"	"5"	"7"	"9"	"0"	"26"	"3"	"2"	"5"	"10"	"4"	"32"	"2"	"311"	"1124"	"891"	"98"	"12"	"31"	"32"	"18"	"4"	"13"	"27"	"31"	"0"	"2"	"0"	"0"	"11"	"4"	"7"	"65"	"11"	"6"	"61"	"20"	"4"	"1"	"44"	"7"	"0"	"2"	"86"	"20"	"19"	"1"	"1"	"80"	"8"	"5"	"3"	"3"	"108"	"19"	"0"	"25"	"2"	"0"	"54"	"5"	"13"	"10"	"2"	"10"	"61"	"1"	"14"	"0"	"3"	"1"	"0"	"5"	"3"	"5"	"2"	"2"	"1"	"1"	"1"	"2"	"5"	"1"	"19"	"152"	"30"	"17"	"2"	"4"	"3"	"3"	"6"	"30"	"1"	"0"	"5"	"0"	"4"	"4"	"0"	"14"	"34"	"0"	"1"	"6"	"25"	"23"	"7"	"15"	"19"	"13"	"11"	"6"	"7"	"9"	"3"	"1"	"39"	"3"	"1"	"8"	"0"	"3"	"8"	"11"	"44"	"20"	"1"	"6"	"11"	"1"	"17"	"2"	"6"	"3"	"48"	"5"	"5"	"7"	"1"	"0"	"17"	"1"	"10"	"0"	"1"	"3"	"2"	"0"	"14"	"22"	"2"	"1"	"1"	"9"	"4"	"8"	"2"	"8"	"2458"	"20"	"14"	"4"	"3"	"2"	"3"	"2"	"11"	"22"	"0"	"22"	"27"	"4"	"5"	"0"	"3"	"2"	"11"	"1"	"36"	"20"	"683"	"3"	"8"	"6"	"78"	"11"	"24"	"3"	"113"	"369"	"5"	"212"	"22"	"8"	"33"	"0"	"51"	"1"	"2"	"9"	"2"	"1"	"1408"	"5327"	"3"	"5"	"5"	"9"	"0"	"1"	"2721"	"2"	"1361"	"14"	"0"	"24"	"27"	"107"	"2"	"12"	"3"	"0"	"7"	"3388"	"19"	"80"	"4"	"3"	"0"	"6"	"1"	"5"	"0"	"17"	"12"	"2"	"2"	"1"	"5"	"0"	"14"	"10"	"9"	"10"	"96"	"0"	"10"	"1"	"4"	"2"	"32"	"1"	"4"	"4"	"9"	"0"	"3"	"629"	"5534"	"3"	"74"	"13"	"17"	"32"	"3"	"4"	"2"	"473"	"7116"	"3"	"40"	"9"	"45"	"136"	"14"	"118"	"37"	"54"	"160"	"591"	"0"	"431"	"1"	"9"	"5"	"288"	"56"	"2"	"111"	"6"	"14"	"8"	"0"	"9"	"4"	"2"	"29"	"70"	"10"	"1"	"2"	"29"	"1"	"3"	"1"	"3"	"13"	"1"	"5"	"10"	"4"	"1"	"5"	"11"	"5"	"12"	"17"	"10"	"4"	"0"	"2"	"0"	"8"	"5"	"5"	"513"	"37"	"5"	"5"	"2"	"0"	"0"	"5"	"40"	"28"	"9"	"17"	"3"	"6"	"2"	"4"	"28"	"49"	"52"	"6"	"7"	"10"	"1"	"4"	"3"	"30"	"7"	"7"	"55"	"643"	"10"	"34"	"9"	"10"	"6"	"5"	"4"	"1"	"3"	"9"	"4"	"21"	"23"	"0"	"8"	"5"	"15"	"26"	"4"	"1"	"59"	"39"	"2"	"6"	"10"	"1"	"5"	"48"	"25"	"26"	"11"	"1"	"13"	"1"	"2"	"0"	"0"	"734"	"5"	"2"	"0"	"36"	"1"	"10"	"1"	"1224"	"181"	"7"	"4"	"1"	"0"	"42"	"2"	"3"	"0"	"14"	"43"	"22"	"13"	"32"	"12"	"6"	"0"	"77"	"8"	"0"	"7"	"35"	"29"	"44"	"224"	"827"	"33"	"11"	"1"	"0"	"599"	"28"	"78"	"2"	"24"	"0"	"0"	"13"	"120"	"41"	"246"	"16"	"1072"	"2"	"151"	"1030"	"7"	"3"	"2"	"11"	"0"	"56"	"2"	"6"	"23"	"48"	"1"	"8"	"43"	"42"	"9"	"0"	"5"	"4"	"0"	"8"	"0"	"19"	"1"	"32"	"52"	"615"	"5570"	"3201"	"4"	"4"	"1741"	"34"	"7"	"676"	"726"	"26"	"110"	"21"	"115"	"22"	"15"	"191"	"12"	"466"	"60"	"57"	"141"	"1"	"1266"	"227"	"1279"	"205"	"25"	"537"	"3"	"3325"	"3"	"3"	"679"	"556"	"0"	"125"	"2266"	"9"	"4"	"4"	"1"	"311"	"7262"	"69"	"17"	"69"	"6"	"90"	"381"	"520"	"0"	"1"	"4"	"885"	"1058"	"213"	"1963"	"0"	"2"	"2"	"20"	"32"	"40"	"5"	"3"	"8"	"7"	"6"	"5"	"7"	"22024"	"2"	"4"	"14"	"4"	"35"	"17"	"39"	"22"	"39"	"26"	"12"	"7"	"25"	"7"	"13"	"5"	"44"	"5"	"2"	"1"	"5"	"2"	"3"	"1"	"0"	"16"	"49"	"5"	"1"	"53"	"32"	"2"	"30"	"8"	"2"	"1"	"656"	"217"	"329"	"328"	"448"	"271"	"801"	"348"	"251"	"0"	"33"	"0"	"0"	"4"	"17"	"0"	"12"	"25"	"6"	"0"	"21"	"4"	"21"	"22"	"5"	"35"	"6"	"7375"	"6"	"158"	"8"	"3"	"12"	"74"	"14"	"0"	"37"	"79"	"406"	"82"	"965"	"8617"	"952"	"588"	"99"	"69"	"109"	"120"	"6"	"16"	"21"	"8"	"82"	"3"	"8"	"6"	"0"	"17"	"17"	"15"	"10"	"5"	"50"	"6"	"36"	"38"	"11"	"3"	"8"	"190"	"32"	"44"	"2252"	"216"	"1247"	"13"	"18"	"7"	"203"	"4"	"66"	"2"	"23"	"27"	"6"	"4"	"2"	"4"	"0"	"4"	"35"	"2"	"22"	"15"	"6"	"5"	"17"	"67"	"48"	"13"	"21"	"4"	"0"	"1"	"1"	"2"	"35"	"691"	"7"	"0"	"0"	"24"	"0"	"1"	"1"	"0"	"22"	"0"	"13"	"0"	"1"	"1"	"2"	"17"	"38"	"25"	"0"	"19"	"17"	"21"	"25"	"0"	"29"	"3"	"10"	"1"	"0"	"1"	"12"	"13"	"10"	"1"	"5"	"4"	"6"	"1"	"51"	"1"	"0"	"1"	"8"	"10"	"2"	"848"	"1"	"8"	"6"	"2"	"5"	"0"	"1"	"0"	"1"	"3"	"1"	"2"	"23"	"3"	"8"	"19"	"10"	"1"	"1"	"0"	"19"	"2"	"17"	"12"	"39"	"19"	"3"	"1"	"3"	"4"	"1"	"2"	"0"	"16"	"2"	"71"	"26"	"53"	"1"	"25"	"14"	"43"	"1"	"0"	"2"	"1"	"12"	"2"	"11"	"15"	"19"	"161"	"7"	"68"	"1"	"9"	"8"	"2"	"1"	"0"	"3"	"6"	"0"	"1"	"14"	"240"	"370"	"1576"	"8"	"6"	"0"	"5"	"7"	"6"	"3"	"13"	"1"	"6"	"1"	"4"	"14"	"55"	"24"	"8"	"5"	"3"	"11"	"13"	"17"	"0"	"2"	"7"	"2"	"3"	"2"	"1"	"4"	"2"	"14"	"0"	"0"	"67"	"28"	"4"	"19"	"113"	"13"	"0"	"5"	"15"	"10"	"44"	"1"	"1"	"18"	"30"	"8"	"15"	"29"	"30"	"129"	"31"	"23"	"10"	"34"	"0"	"60"	"18"	"41"	"1"	"0"	"2"	"0"	"3"	"0"	"4"	"0"	"0"	"1120"	"5002"	"1"	"25"	"1"	"0"	"1"	"3"	"0"	"2"	"2"	"3"	"5"	"2"	"1"	"1"	"7"	"4"	"5"	"22"	"13"	"1"	"9"	"1"	"3"	"0"	"0"	"1"	"91"	"7"	"0"	"2"	"2862"	"5"	"23"	"22"	"1"	"6"	"7"	"12"	"18"	"2"	"1"	"30"	"11"	"0"	"0"	"1"	"2"	"20"	"0"	"0"	"0"	"38"	"1"	"1"	"3"	"0"	"0"	"5"	"3"	"2"	"4"	"1"	"57"	"2"	"3"	"12"	"0"	"0"	"5"	"0"	"4"	"0"	"0"	"3"	"5"	"6"	"0"	"26"	"11"	"3"	"1"	"26"	"2"	"1"	"1"	"2"	"2"	"3"	"6"	"50"	"33"	"2"	"10"	"4"	"7"	"4"	"7"	"7"	"89"	"16"	"4"	"67"	"10"	"24"	"17"	"2"	"3"	"8"	"53"	"18"	"7"	"1"	"18"	"0"	"5"	"9"	"1"	"22"	"4"	"5"	"20"	"23"	"2"	"10"	"4"	"13"	"15"	"3"	"14"	"2"	"8"	"10"	"1"	"14"	"5"	"1"	"2"	"9"	"4"	"8"	"0"	"1"	"380"	"4"	"4"	"1"	"0"	"1"	"5"	"0"	"2"	"3"	"12"	"7"	"2"	"2"	"2"	"1"	"0"	"16"	"5"	"54"	"0"	"0"	"0"	"3"	"3"	"0"	"1"	"30"	"4"	"2"	"256"	"44"	"5"	"5"	"0"	"1"	"1"	"0"	"0"	"2"	"0"	"2"	"10"	"0"	"5"	"0"	"14"	"6"	"23"	"1"	"6"	"1"	"4"	"5"	"0"	"2"	"3"	"7"	"0"	"6"	"0"	"2"	"0"	"0"	"2"	"2"	"6"	"2"	"0"	"5"	"3"	"3"	"7"	"5"	"10"	"3"	"24"	"12"	"7"	"81"	"3"	"6"	"21"	"3"	"10"	"0"	"7775"	"210"	"14"	"2"	"3"	"1"	"0"	"1"	"0"	"15"	"0"	"7"	"8"	"0"	"9"	"2"	"1"	"11"	"15"	"27"	"2"	"0"	"1"	"1"	"3"	"0"	"0"	"1"	"2"	"0"	"0"	"0"	"0"	"0"	"2"	"3"	"1"	"1"	"18"	"2"	"0"	"4"	"7"	"1"	"6"	"0"	"2"	"0"	"7"	"0"	"0"	"0"	"1"	"2"	"0"	"8"	"5"	"2"	"1"	"1"	"18"	"1"	"2"	"9"	"9"	"13"	"0"	"0"	"2"	"4"	"51"	"5"	"1250"	"2053"	"1271"	"2418"	"46"	"134"	"235"	"478"	"1866"	"492"	"1131"	"336"	"2943"	"1167"	"1271"	"1012"	"889"	"14955"	"2129"	"1137"	"17"	"35"	"7680"	"0"	"0"	"0"	"46"	"0"	"37"	"0"	"0"	"1"	"0"	"100"	"416"	"456"	"198"	"1460"	"1055"	"3483"	"10"	"8"	"9"	"1"	"23"	"347"	"1"	"1"	"2"	"3"	"60"	"0"	"1"	"6"	"0"	"50"	"47"	"0"	"163"	"16"	"13"	"33"	"7"	"25"	"0"	"8"	"14"	"19"	"64"	"0"	"13"	"40"	"3"	"1"	"2"	"0"	"4"	"5"	"4"	"23"	"7"	"577"	"896"	"1947"	"135"	"0"	"7"	"157"	"0"	"0"	"21"	"3"	"0"	"7"	"31"	"0"	"0"	"6"	"9"	"2"	"48"	"2"	"0"	"0"	"236"	"2"	"6"	"0"	"22"	"0"	"4"	"11"	"0"	"1"	"3"	"23"	"39"	"9"	"11"	"0"	"20"	"60"	"14"	"0"	"6"	"11"	"6"	"2"	"0"	"0"	"11"	"8"	"1"	"1"	"5"	"11"	"22"	"7"	"11"	"2"	"8"	"30"	"4"	"58"	"14"	"7"	"4"	"1"	"3"	"70"	"11"	"89"	"10"	"14"	"36"	"6"	"5"	"0"	"8"	"394"	"3"	"0"	"15"	"0"	"3"	"4"	"20"	"27"	"17"	"26"	"2"	"25"	"0"	"0"	"4"	"4"	"0"	"0"	"12"	"41"	"4"	"13"	"13"	"18"	"33"	"70"	"23"	"26"	"31"	"12"	"17"	"48"	"9"	"4"	"8"	"9"	"9"	"10"	"8"	"8"	"1"	"78"	"8"	"168"	"4"	"22"	"29"	"9"	"12"	"17"	"16"	"4"	"3"	"0"	"13"	"14"	"13"	"18"	"119"	"57"	"4"	"398"	"207"	"5"	"10"	"18"	"8"	"2"	"9"	"0"	"15"	"18"	"30"	"0"	"11"	"0"	"6"	"1"	"5"	"29"	"1530"	"33"	"14"	"24"	"16"	"11"	"22"	"30"	"38"	"1077"	"147"	"9"	"25"	"0"	"76"	"93"	"17"	"101"	"53"	"2"	"0"	"22"	"8"	"8"	"1"	"3"	"5"	"25"	"0"	"6"	"1"	"0"	"4624"	"11650"	"77"	"6"	"36"	"6"	"9"	"134"	"16"	"10"	"0"	"1"	"1"	"0"	"0"	"1"	"19"	"12"	"10"	"1"	"1"	"11"	"0"	"4"	"41"	"44"	"3"	"19"	"5"	"1"	"14"	"7"	"31"	"1"	"8"	"8"	"16"	"4"	"2"	"0"	"9"	"0"	"20"	"13"	"1"	"2"	"11"	"0"	"73"	"0"	"17"	"8"	"55"	"14"	"4"	"19"	"6"	"15"	"8"	"34"	"880"	"1137"	"191"	"17"	"200"	"2339"	"37"	"6"	"5"	"31"	"9"	"3"	"23"	"21"	"0"	"4"	"23"	"5"	"1"	"6"	"22"	"9"	"0"	"8"	"1"	"27"	"24"	"12"	"1"	"22"	"828"	"106"	"261"	"8"	"7"	"2964"	"966"	"1740"	"7"	"0"	"2"	"11"	"0"	"4"	"0"	"0"	"0"	"2"	"0"	"0"	"0"	"0"	"0"	"3"	"0"	"0"	"0"	"0"	"0"	"5"	"0"	"0"	"0"	"0"	"0"	"5"	"0"	"0"	"3"	"0"	"0"	"0"	"11493"	"1302"	"332"	"1"	"1"	"5"	"3"	"1"	"2"	"4"	"7"	"10"	"3"	"0"	"4"	"1"	"1"	"5"	"18"	"22"	"8"	"3"	"2"	"13"	"18"	"6"	"3"	"0"	"2"	"8"	"20"	"2"	"1"	"1"	"14"	"12"	"4"	"4"	"4"	"3"	"3"	"5"	"30"	"13"	"6"	"4"	"2"	"14"	"0"	"3"	"3"	"786"	"12"	"6"	"707"	"1295"	"1622"	"74"	"849"	"24"	"52"	"1"	"0"	"11"	"61"	"22"	"11"	"10"	"10"	"15"	"10"	"3"	"1"	"16"	"1359"	"508"	"18260"	"285"	"411"	"863"	"3"	"7"	"0"	"543"	"5"	"62"	"0"	"0"	"296"	"1429"	"9"	"37904"	"65"	"0"	"0"	"1"	"304"	"1614"	"168"	"10"	"76"	"145"	"135"	"726"	"2"	"88"	"2034"	"997"	"12931"	"1285"	"560"	"614"	"1040"	"2030"	"3"	"581"	"5"	"1690"	"1663"	"30"	"1028"	"20"	"1339"	"890"	"4760"	"56"	"181"	"11912"	"3593"	"7"	"1688"	"35"	"14"	"407"	"99"	"52"	"1123"	"8883"	"58"	"673"	"1"	"707"	"95"	"715"	"1366"	"620"	"124"	"1671"	"0"	"3"	"743"	"53"	"1082"	"610"	"8"	"3359"	"24"	"61332"	"122"	"472"	"9701"	"383"	"21"	"479"	"2752"	"780"	"141"	"258"	"1450"	"1928"	"5166"	"4"	"3"	"1"	"0"	"6"	"1"	"0"	"6"	"4"	"5"	"1"	"9"	"421"	"169"	"664"	"39"	"255"	"248"	"983"	"141"	"2557"	"526"	"5"	"1330"	"958"	"2985"	"1700"	"1295"	"7"	"1"	"3180"	"1559"	"2098"	"7145"	"4673"	"6809"	"145"	"8354"	"165"	"2548"	"279"	"2122"	"1"	"0"	"115"	"4673"	"36"	"235"	"60"	"2"	"1"	"0"	"2"	"19"	"77"	"7"	"8"	"0"	"2"	"10"	"3"	"37"	"4572"	"608"	"970"	"1438"	"548"	"323"	"549"	"14"	"4069"	"2681"	"1491"	"5209"	"0"	"856"	"2995"	"789"	"140"	"0"	"0"	"1"	"6"	"4"	"4"	"5"	"3"	"0"	"15"	"0"	"0"	"5570"	"1399"	"21"	"1846"	"6458"	"1465"	"106"	"23"	"1428"	"1732"	"6020"	"426"	"429"	"1248"	"5"	"1"	"22"	"1"	"9"	"0"	"21"	"1"	"2"	"35"	"10"	"94"	"3"	"3"	"3"	"1"	"1"	"12"	"1"	"0"	"1244"	"2905"	"2325"	"2095"	"963"	"142"	"17"	"0"	"1"	"0"	"0"	"0"	"0"	"179"	"0"	"248"	"820"	"431"	"1205"	"1139"	"1223"	"1037"	"906"	"48"	"299"	"131"	"1269"	"269"	"239"	"61"	"12"	"661"	"1597"	"532"	"24"	"0"	"136"	"16"	"1124"	"1255"	"1671"	"226"	"82"	"1408"	"1671"	"826"	"251"	"138"	"28"	"2"	"283"	"560"	"185"	"4"	"32"	"497"	"1142"	"92"	"1389"	"117"	"241"	"724"	"574"	"475"	"184"	"168"	"14"	"70"	"296"	"61"	"189"	"489"	"57"	"648"	"192"	"1501"	"933"	"8"	"9"	"1883"	"386"	"97"	"1559"	"116"	"1517"	"65"	"749"	"1"	"691"	"337"	"301"	"1667"	"447"	"2011"	"355"	"1611"	"8"	"1"	"237"	"77"	"609"	"304"	"322"	"1206"	"271"	"779"	"692"	"240"	"527"	"924"	"16"	"14"	"15"	"34"	"29"	"209"	"275"	"292"	"336"	"84"	"34"	"0"	"1"	"0"	"3"	"81"	"640"	"181"	"43"	"194"	"2965"	"11"	"300"	"371"	"979"	"238"	"564"	"582"	"2"	"0"	"129"	"104"	"211"	"493"	"414"	"3"	"340"	"1016"	"20"	"490"	"398"	"699"	"264"	"2047"	"864"	"85"	"240"	"789"	"72"	"2209"	"2400"	"550"	"5642"	"344"	"238"	"641"	"1824"	"225"	"493"	"20"	"697"	"1054"	"137"	"1007"	"825"	"501"	"260"	"66"	"2404"	"297"	"128"	"286"	"340"	"431"	"985"	"67"	"272"	"1113"	"39"	"0"	"0"	"0"	"0"	"4"	"204"	"147"	"112"	"539"	"339"	"170"	"134"	"1"	"15"	"13246"	"516"	"2298"	"2718"	"17"	"2"	"78"	"46"	"1222"	"3"	"4"	"655"	"655"	"2"	"2100"	"8"	"11617"	"61"	"325"	"25"	"592"	"2"	"0"	"342"	"1966"	"35"	"429"	"479"	"1636"	"1117"	"9"	"19"	"9"	"45"	"1575"	"104"	"68"	"898"	"101"	"98"	"605"	"1438"	"2415"	"0"	"125"	"0"	"1153"	"83"	"21"	"1151"	"694"	"3"	"786"	"564"	"2755"	"1150"	"8"	"132"	"414"	"4694"	"1247"	"36"	"63"	"832"	"225"	"1849"	"200"	"1770"	"1546"	"241"	"9"	"2076"	"214"	"783"	"1286"	"2880"	"21"	"321"	"886"	"2"	"285"	"2294"	"182"	"1639"	"1118"	"695"	"32"	"14"	"439"	"169"	"150"	"10"	"648"	"79"	"441"	"1076"	"183"	"12"	"402"	"771"	"259"	"739"	"677"	"770"	"147"	"181"	"248"	"1617"	"349"	"34"	"8"	"2"	"9"	"18"	"219"	"76"	"376"	"54"	"8"	"1792"	"1726"	"2214"	"148"	"591"	"1718"	"340"	"46"	"637"	"80"	"146"	"452"	"4300"	"11"	"224"	"78"	"10"	"4"	"0"	"0"	"1"	"1"	"87"	"529"	"43"	"272"	"8"	"307"	"600"	"4"	"1"	"13"	"5"	"1"	"1"	"3"	"2"	"316"	"1167"	"397"	"57"	"703"	"199"	"17"	"1086"	"291"	"1"	"6"	"315"	"888"	"3"	"122"	"560"	"0"	"0"	"94"	"41"	"266"	"49"	"446"	"3"	"142"	"1079"	"572"	"1131"	"622"	"392"	"371"	"386"	"336"	"225"	"498"	"509"	"317"	"618"	"65"	"1125"	"411"	"971"	"155"	"170"	"15"	"37"	"183"	"1"	"73"	"21"	"491"	"302"	"1633"	"646"	"237"	"1070"	"252"	"53481"	"1430"	"3087"	"711"	"194"	"46"	"417"	"408"	"2442"	"750"	"945"	"879"	"1212"	"247"	"46"	"448"	"408"	"549"	"236"	"275"	"447"	"611"	"337"	"5"	"2575"	"224"	"71"	"2360"	"4"	"1515"	"797"	"534"	"513"	"692"	"5182"	"370"	"234"	"529"	"231"	"694"	"955"	"121"	"392"	"171"	"134"	"3627"	"61"	"319"	"863"	"518"	"1148"	"1478"	"29"	"139"	"660"	"293"	"1270"	"68"	"10"	"1000"	"223"	"597"	"4"	"883"	"253"	"61"	"25"	"54"	"63"	"1977"	"231"	"288"	"463"	"127"	"176"	"122"	"2211"	"72"	"103"	"759"	"0"	"17"	"164"	"298"	"1516"	"708"	"645"	"74"	"200"	"344"	"348"	"355"	"0"	"0"	"7344"	"4"	"1807"	"548"	"455"	"533"	"119"	"55"	"1406"	"4324"	"2866"	"2074"	"211"	"3"	"214"	"1"	"406"	"177"	"4942"	"52"	"317"	"530"	"10"	"12"	"8"	"987"	"23"	"1967"	"38"	"6"	"225"	"621"	"1114"	"72"	"136"	"5"	"720"	"3"	"232"	"105"	"1417"	"3183"	"39"	"88"	"224"	"788"	"198"	"194"	"210"	"417"	"303"	"748"	"246"	"1082"	"3047"	"220"	"4865"	"20"	"2"	"9"	"7"	"197"	"200"	"174"	"46"	"35"	"46"	"200"	"404"	"0"	"85"	"1129"	"1111"	"392"	"48"	"240"	"2"	"310"	"12"	"477"	"283"	"582"	"6"	"151"	"2"	"26"	"1716"	"126"	"265"	"138"	"2140"	"16"	"178"	"6"	"4826"	"291"	"517"	"737"	"2744"	"672"	"0"	"1"	"0"	"61"	"365"	"46"	"193"	"5756"	"96"	"0"	"271"	"186"	"12"	"320"	"1222"	"30"	"166"	"121"	"117"	"196"	"503"	"2293"	"85"	"53"	"337"	"2970"	"156"	"1236"	"246"	"43"	"2065"	"1981"	"241"	"539"	"637"	"726"	"191"	"250"	"515"	"642"	"26"	"626"	"1374"	"0"	"0"	"1"	"0"	"0"	"0"	"0"	"0"	"2"	"0"	"1"	"140"	"0"	"0"	"0"	"3"	"0"	"14"	"2"	"4"	"1"	"1"	"51"	"113"	"13"	"76"	"10"	"40"	"25"	"4"	"0"	"115"	"27"	"200"	"73"	"124"	"1136"	"619"	"156"	"583"	"1509"	"182"	"364"	"42"	"228"	"761"	"1086"	"665"	"364"	"24"	"4"	"290"	"65"	"356"	"3034"	"1409"	"220"	"1801"	"1644"	"24"	"37"	"13"	"31"	"3096"	"10252"	"101"	"120"	"316"	"44"	"26"	"18"	"64"	"459"	"1103"	"665"	"226"	"1055"	"7"	"1721"	"245"	"138"	"963"	"235"	"170"	"74"	"647"	"361"	"281"	"246"	"147"	"4509"	"330"	"243"	"657"	"157"	"0"	"50"	"37"	"121"	"603"	"1684"	"299"	"463"	"476"	"209"	"14"	"4"	"840"	"184"	"103"	"2395"	"1378"	"356"	"56"	"6"	"957"	"125"	"90"	"50"	"35"	"322"	"620"	"3038"	"48"	"590"	"823"	"808"	"103"	"172"	"257"	"178"	"86"	"664"	"174"	"242"	"211"	"1204"	"187"	"3624"	"381"	"47"	"3696"	"10692"	"535"	"231"	"3161"	"1280"	"39"	"108"	"167"	"1766"	"1281"	"203"	"6403"	"94"	"1297"	"816"	"2967"	"412"	"7651"	"371"	"609"	"1649"	"224"	"680"	"628"	"1551"	"277"	"194"	"217"	"18"	"7"	"2618"	"999"	"1702"	"875"	"66"	"143"	"96"	"140"	"496"	"809"	"573"	"137"	"1123"	"5432"	"361"	"936"	"358"	"0"	"0"	"1205"	"1320"	"135"	"641"	"150"	"802"	"1163"	"221"	"547"	"276"	"297"	"589"	"2984"	"386"	"641"	"1699"	"589"	"23"	"11"	"15"	"326"	"232"	"122"	"297"	"218"	"43"	"363"	"149"	"63"	"401"	"1"	"3118"	"217"	"65"	"113"	"295"	"7"	"46"	"389"	"65"	"120"	"2809"	"750"	"575"	"1026"	"560"	"283"	"322"	"181"	"132"	"264"	"529"	"61"	"619"	"409"	"326"	"2103"	"4"	"5"	"0"	"3402"	"3"	"3"	"0"	"0"	"5"	"178"	"6114"	"100"	"5"	"582"	"2348"	"1"	"59"	"54"	"547"	"68"	"30"	"212"	"7"	"397"	"23"	"115"	"2334"	"217"	"3"	"107"	"242"	"420"	"1002"	"912"	"2764"	"114"	"805"	"37"	"31"	"546"	"63"	"629"	"171"	"22"	"503"	"39"	"680"	"3"	"168"	"1532"	"302"	"987"	"383"	"82"	"1078"	"684"	"27"	"237"	"78"	"3"	"0"	"1"	"306"	"41"	"197"	"808"	"162"	"76"	"187"	"18"	"360"	"707"	"11"	"345"	"82"	"570"	"7"	"3"	"53"	"120"	"17440"	"85"	"51"	"54"	"791"	"1842"	"1277"	"73"	"176"	"32"	"8"	"202"	"4"	"1"	"2"	"492"	"3"	"2"	"63"	"145"	"32"	"29"	"415"	"329"	"266"	"1"	"487"	"221"	"202"	"1496"	"518"	"50"	"27"	"1094"	"757"	"678"	"111"	"511"	"1925"	"52"	"58"	"196"	"96"	"397"	"9"	"685"	"123"	"40"	"344"	"128"	"90"	"766"	"1222"	"2006"	"549"	"93"	"705"	"245"	"249"	"492"	"343"	"45"	"133"	"5"	"15"	"586"	"6"	"490"	"16"	"375"	"6349"	"6"	"10"	"97"	"20"	"456"	"499"	"1110"	"142"	"21"	"84"	"137"	"657"	"316"	"359"	"108"	"1181"	"342"	"40"	"626"	"174"	"231"	"31"	"71"	"7"	"834"	"883"	"960"	"1071"	"275"	"4"	"151"	"2376"	"51"	"140"	"73"	"849"	"789"	"1010"	"160"	"608"	"2110"	"1042"	"153"	"14"	"487"	"105"	"33"	"528"	"197"	"367"	"156"	"14"	"180"	"71"	"0"	"1675"	"423"	"12"	"81"	"7143"	"43"	"56"	"472"	"133"	"109"	"131"	"477"	"948"	"293"	"450"	"225"	"1414"	"96"	"63"	"497"	"108"	"37"	"116"	"261"	"327"	"404"	"88"	"5117"	"9"	"565"	"923"	"9"	"11"	"5"	"31"	"1289"	"181"	"787"	"4607"	"1"	"172"	"130"	"116"	"161"	"920"	"392"	"15"	"3"	"0"	"3"	"95"	"5"	"110"	"478"	"56"	"102"	"2"	"40"	"616"	"159"	"269"	"85"	"1717"	"301"	"582"	"186"	"1331"	"333"	"1772"	"747"	"442"	"2127"	"1003"	"34"	"1207"	"579"	"604"	"1246"	"736"	"2236"	"1575"	"38"	"85"	"449"	"121"	"271"	"289"	"206"	"1625"	"521"	"364"	"436"	"17"	"311"	"40"	"21"	"105"	"2434"	"235"	"1076"	"204"	"102"	"731"	"106"	"144"	"1838"	"1531"	"0"	"112"	"384"	"572"	"776"	"2397"	"135"	"952"	"116"	"753"	"568"	"2667"	"839"	"24"	"12"	"676"	"225"	"83"	"54"	"4285"	"3"	"1"	"809"	"291"	"1326"	"221"	"267"	"133"	"401"	"146"	"24"	"1417"	"1139"	"122"	"268"	"238"	"163"	"1082"	"375"	"2363"	"289"	"374"	"106"	"10306"	"89"	"122"	"1259"	"1085"	"198"	"378"	"3"	"144"	"473"	"58"	"29"	"64"	"87"	"676"	"2083"	"9"	"4885"	"188"	"314"	"352"	"171"	"1207"	"1"	"480"	"64"	"1449"	"3214"	"47"	"3026"	"1181"	"938"	"55"	"131"	"197"	"351"	"938"	"94"	"361"	"1272"	"1"	"0"	"438"	"406"	"80"	"560"	"231"	"0"	"2"	"1404"	"150"	"115"	"13"	"12"	"195"	"180"	"36"	"879"	"490"	"48"	"4"	"1"	"2368"	"404"	"275"	"9"	"2560"	"198"	"336"	"27"	"67"	"6271"	"4141"	"380"	"105"	"267"	"4058"	"1599"	"102"	"1079"	"589"	"470"	"2089"	"256"	"243"	"145"	"368"	"2"	"0"	"34"	"538"	"149"	"8"	"50"	"1679"	"334"	"14"	"522"	"1968"	"1791"	"259"	"254"	"232"	"111"	"42"	"2044"	"675"	"2015"	"506"	"36"	"167"	"865"	"160"	"1570"	"978"	"44"	"1081"	"212"	"620"	"659"	"135"	"2"	"922"	"7"	"4872"	"121"	"846"	"373"	"3102"	"86"	"364"	"1012"	"2248"	"2"	"117"	"45"	"494"	"28036"	"11"	"19"	"123"	"87"	"1"	"0"	"398"	"2"	"735"	"327"	"715"	"3100"	"169"	"3"	"18421"	"328"	"156"	"70"	"165"	"595"	"262"	"35"	"17"	"304"	"2397"	"881"	"35"	"27"	"16"	"710"	"20"	"1308"	"517"	"3"	"491"	"1708"	"249"	"1188"	"0"	"489"	"226"	"503"	"747"	"917"	"1824"	"889"	"476"	"695"	"219"	"224"	"1448"	"104"	"121"	"10183"	"1573"	"76"	"156"	"229"	"26"	"477"	"184"	"717"	"726"	"445"	"1416"	"47"	"214"	"216"	"4"	"1"	"3046"	"0"	"0"	"195"	"269"	"562"	"9"	"3"	"5"	"1"	"0"	"4"	"47"	"18"	"202"	"181"	"1534"	"473"	"387"	"4"	"370"	"1915"	"9"	"261"	"547"	"57"	"1004"	"515"	"1513"	"21"	"780"	"381"	"12"	"0"	"3"	"2"	"82"	"253"	"2826"	"26"	"1014"	"345"	"106"	"1128"	"351"	"812"	"0"	"388"	"314"	"6"	"2"	"1"	"0"	"35"	"0"	"2"	"0"	"15"	"3"	"4"	"1"	"0"	"7"	"1"	"202"	"1"	"3"	"22"	"166"	"14"	"267"	"9"	"7056"	"81"	"18"	"23"	"57"	"25"	"95"	"704"	"100"	"326"	"290"	"674"	"144"	"548"	"110"	"421"	"304"	"234"	"1721"	"542"	"1939"	"69"	"640"	"692"	"607"	"322"	"238"	"587"	"635"	"5"	"629"	"511"	"1731"	"137"	"405"	"713"	"346"	"7"	"0"	"0"	"2"	"0"	"110"	"73"	"174"	"426"	"122"	"0"	"1"	"5"	"4"	"3"	"2"	"484"	"265"	"950"	"966"	"1216"	"772"	"4"	"1293"	"271"	"666"	"593"	"90"	"287"	"60"	"1301"	"919"	"231"	"0"	"3"	"0"	"35"	"219"	"324"	"711"	"1327"	"1152"	"121"	"532"	"265"	"551"	"446"	"1094"	"480"	"403"	"422"	"437"	"165"	"343"	"104"	"259"	"1118"	"37"	"244"	"62"	"3"	"16"	"2"	"37"	"8"	"2"	"692"	"183"	"181"	"0"	"0"	"125"	"1162"	"253"	"0"	"2117"	"1092"	"1196"	"353"	"1067"	"271"	"1518"	"4845"	"3"	"107"	"2207"	"1601"	"48"	"26"	"388"	"983"	"31"	"21"	"0"	"134"	"247"	"9473"	"64"	"0"	"6302"	"6"	"453"	"1323"	"319"	"1559"	"2710"	"21"	"6"	"258"	"257"	"122"	"84"	"54"	"7"	"4"	"3782"	"26"	"1292"	"1331"	"2137"	"1"	"2"	"35"	"2349"	"567"	"2308"	"205"	"311"	"8"	"58"	"192"	"36"	"335"	"1"	"103"	"230"	"708"	"2020"	"459"	"3"	"54"	"283"	"729"	"48"	"444"	"1356"	"255"	"63"	"0"	"0"	"0"	"1"	"0"	"2133"	"2"	"1930"	"484"	"355"	"10513"	"0"	"8"	"13"	"4"	"0"	"461"	"1439"	"8"	"3"	"73"	"0"	"85"	"310"	"5"	"112"	"59"	"58"	"436"	"615"	"5"	"2112"	"1211"	"40"	"987"	"760"	"16"	"88"	"377"	"33"	"517"	"6431"	"342"	"160"	"147"	"635"	"669"	"9"	"1126"	"239"	"702"	"174"	"234"	"9"	"252"	"192"	"358"	"13"	"84"	"103"	"25"	"76"	"940"	"1222"	"225"	"708"	"1736"	"1676"	"192"	"1715"	"231"	"340"	"245"	"498"	"4590"	"132"	"657"	"1083"	"1342"	"1015"	"25"	"102"	"141"	"1568"	"121"	"276"	"154"	"655"	"491"	"1251"	"420"	"225"	"89"	"87"	"24"	"488"	"184"	"1"	"122"	"617"	"2102"	"34"	"148"	"1247"	"297"	"381"	"140"	"305"	"111"	"52"	"707"	"1598"	"83"	"1021"	"13340"	"8271"	"91"	"240"	"350"	"27"	"1181"	"277"	"231"	"1599"	"86"	"122"	"80"	"1997"	"3696"	"263"	"3"	"3322"	"250"	"321"	"588"	"7169"	"862"	"1544"	"10"	"670"	"78"	"494"	"5"	"0"	"6"	"1136"	"25"	"235"	"188"	"63"	"358"	"1030"	"256"	"344"	"1557"	"41"	"2"	"2"	"10"	"761"	"27"	"440"	"339"	"600"	"102"	"2930"	"122"	"0"	"338"	"160"	"1805"	"333"	"97"	"0"	"1"	"2"	"5"	"27"	"460"	"0"	"60"	"82"	"1429"	"379"	"188"	"293"	"272"	"123"	"303"	"263"	"6"	"373"	"130"	"100"	"1161"	"20"	"466"	"74"	"472"	"130"	"838"	"511"	"50"	"3"	"0"	"38"	"409"	"15"	"0"	"1"	"3"	"1"	"1151"	"126"	"135"	"62"	"688"	"4638"	"94"	"373"	"153"	"824"	"353"	"1364"	"605"	"304"	"102"	"760"	"314"	"32"	"609"	"388"	"7"	"69"	"1"	"2"	"11"	"2476"	"600"	"98"	"343"	"2"	"340"	"178"	"5"	"2"	"973"	"197"	"272"	"20"	"2"	"781"	"483"	"4375"	"109"	"3"	"17"	"181"	"3829"	"1511"	"352"	"62"	"140"	"89"	"328"	"141"	"1806"	"239"	"149"	"16501"	"930"	"197"	"247"	"1043"	"807"	"299"	"5"	"2234"	"125"	"128"	"1060"	"6725"	"254"	"1252"	"603"	"372"	"166"	"1864"	"707"	"14332"	"15345"	"1730"	"934"	"478"	"3"	"9"	"311"	"932"	"26"	"230"	"5"	"27"	"82"	"175"	"1240"	"325"	"38"	"128"	"1392"	"5"	"57"	"100"	"1378"	"791"	"1637"	"335"	"163"	"220"	"140"	"1166"	"281"	"1644"	"293"	"611"	"49"	"879"	"13"	"4"	"37"	"250"	"12"	"1818"	"886"	"278"	"559"	"434"	"47"	"3854"	"209"	"1515"	"1504"	"804"	"2890"	"185"	"158"	"8143"	"77"	"480"	"546"	"1255"	"2492"	"2684"	"14"	"709"	"0"	"1204"	"565"	"5211"	"102"	"336"	"289"	"132"	"169"	"292"	"101"	"1852"	"481"	"300"	"439"	"420"	"1867"	"237"	"408"	"557"	"975"	"852"	"38"	"2"	"209"	"1494"	"142"	"19"	"359"	"59"	"4239"	"1585"	"6053"	"383"	"2431"	"617"	"29"	"1056"	"32"	"93"	"725"	"83"	"530"	"233"	"0"	"381"	"734"	"136"	"12"	"451"	"668"	"4"	"245"	"548"	"20"	"82"	"1308"	"128"	"2965"	"331"	"11667"	"923"	"120"	"6456"	"2209"	"29489"	"182"	"944"	"1157"	"73"	"168"	"842"	"28"	"9"	"330"	"5"	"1"	"0"	"407"	"146"	"3"	"891"	"1647"	"13"	"74"	"1"	"79"	"3"	"1217"	"41"	"9034"	"357"	"314"	"19158"	"15"	"78"	"214"	"31"	"950"	"22"	"1"	"631"	"437"	"43"	"676"	"1416"	"152"	"69"	"377"	"955"	"1700"	"7953"	"4"	"2"	"249"	"24537"	"9798"	"138"	"138"	"332"	"232"	"274"	"279"	"1008"	"108"	"238"	"1003"	"95"	"3"	"9262"	"516"	"0"	"1415"	"1861"	"2108"	"45"	"2773"	"68"	"483"	"578"	"263"	"41"	"5"	"569"	"324"	"4"	"381"	"185"	"12"	"670"	"2875"	"22"	"109"	"208"	"6"	"783"	"76"	"0"	"62"	"694"	"454"	"1079"	"183"	"8"	"381"	"61"	"8"	"47"	"237"	"430"	"103"	"85"	"418"	"2"	"3"	"2"	"1"	"1"	"0"	"85"	"88"	"2076"	"131"	"103"	"312"	"69"	"444"	"735"	"0"	"110"	"142"	"3253"	"2112"	"201"	"484"	"4529"	"770"	"3060"	"16"	"18"	"530"	"4321"	"176"	"586"	"45"	"241"	"26"	"206"	"3148"	"466"	"27"	"349"	"818"	"259"	"23"	"1289"	"16"	"0"	"3"	"2"	"167"	"351"	"2"	"355"	"32"	"44"	"352"	"506"	"712"	"1905"	"697"	"12"	"31"	"983"	"282"	"341"	"9"	"0"	"2"	"316"	"154"	"757"	"926"	"1259"	"4084"	"1050"	"1386"	"7966"	"181"	"190"	"156"	"462"	"1515"	"15"	"366"	"91"	"88"	"1000"	"61"	"2969"	"2"	"230"	"130"	"61"	"199"	"1480"	"31"	"291"	"1"	"21"	"65"	"3395"	"186"	"63"	"1"	"240"	"1"	"0"	"53"	"889"	"562"	"375"	"87"	"1194"	"159"	"4388"	"284"	"757"	"2257"	"964"	"763"	"1332"	"727"	"1325"	"3"	"1797"	"172"	"1305"	"799"	"537"	"655"	"137"	"17"	"18"	"717"	"147"	"2"	"0"	"0"	"0"	"0"	"0"	"0"	"9"	"223"	"168"	"2070"	"774"	"13"	"76"	"633"	"5"	"1187"	"482"	"961"	"4"	"1797"	"459"	"275"	"281"	"220"	"2016"	"2"	"37"	"0"	"1"	"2"	"1"	"2"	"7"	"39"	"142"	"23"	"237"	"136"	"10974"	"4"	"6727"	"400"	"564"	"25"	"627"	"74"	"140"	"123"	"367"	"95"	"0"	"1"	"2"	"1"	"1796"	"577"	"76"	"262"	"5308"	"865"	"1828"	"567"	"779"	"700"	"127"	"55"	"112"	"93"	"83"	"90"	"506"	"319"	"303"	"53"	"1644"	"17"	"5076"	"655"	"264"	"73"	"594"	"5"	"90"	"96"	"43"	"2306"	"36"	"102"	"435"	"3"	"366"	"6"	"11732"	"477"	"13"	"214"	"1"	"0"	"7161"	"62"	"96"	"963"	"122"	"326"	"2077"	"734"	"0"	"1029"	"0"	"4"	"450"	"213"	"376"	"142"	"316"	"1308"	"4122"	"475"	"703"	"74"	"1"	"52"	"111"	"3"	"229"	"591"	"725"	"343"	"145"	"393"	"4122"	"67"	"121"	"4"	"4"	"8073"	"6211"	"1091"	"2"	"254"	"384"	"661"	"1026"	"2269"	"1260"	"444"	"0"	"115"	"436"	"378"	"330"	"726"	"360"	"536"	"112"	"1"	"149"	"266"	"179"	"353"	"175"	"720"	"635"	"299"	"487"	"660"	"154"	"5"	"637"	"35"	"245"	"2854"	"287"	"112"	"1326"	"23"	"343"	"1844"	"181"	"363"	"264"	"135"	"332"	"142"	"457"	"823"	"1065"	"40"	"216"	"8"	"67"	"446"	"185"	"21"	"522"	"11"	"13"	"168"	"229"	"2337"	"66"	"2344"	"65"	"1728"	"410"	"73"	"418"	"1859"	"35"	"82"	"78"	"2333"	"383"	"271"	"389"	"278"	"851"	"170"	"418"	"86"	"560"	"153"	"462"	"420"	"1326"	"32"	"5"	"1075"	"965"	"228"	"121"	"17210"	"626"	"5"	"105"	"68"	"133"	"505"	"157"	"106"	"253"	"104"	"729"	"149"	"312"	"750"	"188"	"161"	"185"	"226"	"1"	"245"	"193"	"365"	"127"	"1297"	"2"	"290"	"5118"	"175"	"4373"	"84"	"1922"	"450"	"2065"	"1"	"85"	"455"	"243"	"26"	"1609"	"826"	"25"	"35"	"3130"	"262"	"193"	"198"	"1208"	"2957"	"186"	"117"	"17"	"936"	"308"	"2177"	"155"	"392"	"1120"	"2037"	"35"	"317"	"138"	"14"	"273"	"1"	"121"	"40"	"78"	"329"	"517"	"100"	"1546"	"517"	"2119"	"26"	"256"	"8"	"101"	"63"	"144"	"107"	"8329"	"4"	"30"	"37"	"467"	"821"	"0"	"1138"	"0"	"0"	"177"	"1213"	"185"	"179"	"176"	"329"	"442"	"1193"	"241"	"660"	"737"	"144"	"477"	"41"	"379"	"218"	"0"	"0"	"878"	"1486"	"0"	"95"	"58"	"2322"	"1456"	"933"	"163"	"184"	"1331"	"280"	"164"	"1111"	"55"	"90"	"246"	"48"	"236"	"315"	"277"	"1502"	"8305"	"25"	"199"	"4786"	"554"	"352"	"553"	"247"	"1187"	"103"	"64"	"945"	"269"	"19"	"1698"	"155"	"2580"	"186"	"7"	"3"	"61"	"8"	"54"	"445"	"205"	"218"	"6"	"399"	"347"	"0"	"148"	"1543"	"156"	"4104"	"157"	"143"	"185"	"815"	"567"	"928"	"63"	"151"	"2916"	"198"	"1438"	"433"	"149"	"792"	"10"	"1168"	"70"	"1536"	"2471"	"74"	"399"	"771"	"87"	"4"	"394"	"114"	"631"	"61"	"4"	"542"	"47"	"1849"	"540"	"414"	"447"	"1"	"5158"	"95"	"359"	"1472"	"659"	"2718"	"140"	"178"	"1032"	"2"	"2"	"0"	"2"	"589"	"111"	"746"	"4169"	"1"	"209"	"937"	"557"	"3"	"0"	"0"	"967"	"0"	"1425"	"113"	"2"	"248"	"709"	"1254"	"46"	"247"	"1204"	"44"	"1574"	"321"	"4"	"3"	"81"	"489"	"213"	"1017"	"95"	"0"	"1"	"6"	"0"	"314"	"103"	"14"	"3"	"12"	"6"	"98"	"374"	"83"	"627"	"70"	"5"	"707"	"291"	"953"	"790"	"37"	"146"	"1"	"1"	"126"	"2"	"142"	"130"	"20101"	"2282"	"415"	"6082"	"843"	"5234"	"6"	"289"	"701"	"205"	"110"	"97"	"949"	"339"	"0"	"1"	"1"	"2"	"0"	"61"	"735"	"164"	"780"	"538"	"1090"	"169"	"402"	"512"	"383"	"189"	"235"	"268"	"170"	"19"	"908"	"1140"	"49"	"239"	"57"	"81"	"110"	"3"	"653"	"339"	"55"	"117"	"3"	"893"	"318"	"167"	"922"	"766"	"43"	"1196"	"2381"	"44"	"478"	"1700"	"74"	"4951"	"124"	"309"	"304"	"409"	"2"	"436"	"12"	"70"	"42"	"866"	"882"	"82"	"56"
"SAMN09738679"	"933"	"0"	"1998"	"0"	"1"	"0"	"103"	"0"	"517"	"105"	"331"	"463"	"17348"	"1032"	"609"	"79"	"4106"	"12"	"16"	"0"	"4"	"1"	"0"	"9"	"53"	"423"	"175"	"123"	"4318"	"686"	"45"	"467925"	"212"	"40"	"405"	"62"	"2714"	"384"	"174"	"348"	"1551"	"160"	"1450"	"923"	"722"	"204"	"1321"	"114"	"2"	"467"	"742"	"1781"	"5379"	"9"	"5"	"1587"	"9697"	"633"	"307"	"738"	"41"	"100"	"348"	"203"	"258"	"1027"	"83"	"37"	"145"	"380"	"3274"	"214"	"978"	"178"	"191"	"60"	"1188"	"4235"	"296"	"269"	"237"	"389"	"84"	"9"	"592"	"420"	"12"	"4"	"6"	"1"	"0"	"0"	"1"	"225"	"440"	"941"	"484"	"315"	"10"	"1065"	"2910"	"906"	"433"	"546"	"414"	"989"	"12"	"994"	"342"	"60"	"1245"	"110"	"896"	"73"	"75"	"24"	"1505"	"429"	"156"	"16"	"1127"	"618"	"488"	"857"	"22"	"46"	"198"	"326"	"177"	"235"	"218"	"13879"	"39"	"66"	"243"	"14"	"562"	"123"	"216"	"1130"	"506"	"495"	"387"	"420"	"2630"	"788"	"369"	"350"	"40"	"219"	"155"	"1368"	"32"	"561"	"427"	"790"	"103"	"7487"	"854"	"524"	"129"	"492"	"1119"	"600"	"606"	"432"	"210"	"1492"	"166"	"1814"	"431"	"36"	"273"	"2057"	"3147"	"5166"	"4580"	"2054"	"2044"	"27"	"485"	"259"	"60"	"3"	"705"	"5"	"1660"	"347"	"7"	"369"	"772"	"600"	"662"	"1882"	"297"	"322"	"17"	"840"	"4664"	"1037"	"272"	"371"	"272"	"470"	"177"	"908"	"691"	"313"	"628"	"423"	"638"	"203"	"568"	"364"	"653"	"433"	"141"	"1652"	"373"	"330"	"128"	"2296"	"223"	"2291"	"352"	"277"	"218"	"359"	"17"	"38"	"0"	"3913"	"564"	"129"	"555"	"602"	"277"	"58"	"10"	"234"	"112"	"305"	"320"	"1450"	"574"	"170"	"948"	"242"	"987"	"374"	"1450"	"70"	"549"	"2"	"1186"	"610"	"2072"	"1"	"2"	"334"	"451"	"832"	"3724"	"638"	"2"	"240"	"340"	"3"	"0"	"1"	"12"	"3"	"4"	"322"	"136"	"3"	"48"	"12"	"2"	"0"	"1"	"0"	"3"	"486"	"453"	"0"	"165"	"1"	"22"	"1"	"2"	"0"	"522"	"690"	"232"	"14"	"11"	"1226"	"2032"	"414"	"152"	"174"	"612"	"533"	"400"	"0"	"0"	"4673"	"38"	"182"	"20"	"209"	"3776"	"0"	"433"	"5463"	"734"	"31999"	"76"	"139"	"2282"	"54"	"3276"	"239"	"5"	"166"	"2185"	"1073"	"1"	"1239"	"263"	"172"	"142"	"930"	"289"	"685"	"610"	"63"	"2"	"0"	"2370"	"346"	"433"	"289"	"547"	"186"	"407"	"1202"	"247"	"73"	"169"	"1"	"2431"	"1714"	"105"	"692"	"1838"	"1"	"5421"	"9057"	"1898"	"62"	"150"	"1032"	"7"	"812"	"1400"	"1267"	"185"	"669"	"1099"	"205"	"654"	"10"	"484"	"348"	"539"	"49"	"2506"	"122"	"492"	"76"	"5866"	"480"	"2497"	"551"	"1879"	"447"	"339"	"635"	"2084"	"897"	"3571"	"234"	"2"	"389"	"141"	"2592"	"155"	"4"	"1000"	"2080"	"215"	"602"	"11099"	"3"	"336"	"185"	"102"	"224"	"42"	"610"	"195"	"1470"	"0"	"397"	"795"	"1"	"479"	"534"	"2319"	"508"	"276"	"3196"	"1737"	"369"	"749"	"9"	"4"	"842"	"1560"	"131"	"1369"	"1491"	"2563"	"463"	"550"	"230"	"709"	"44"	"511"	"411"	"394"	"246"	"139"	"125"	"2416"	"427"	"3991"	"380"	"319"	"469"	"649"	"1113"	"1759"	"21"	"283"	"4"	"100"	"24"	"968"	"106"	"1473"	"550"	"688"	"215"	"169"	"17"	"207"	"68"	"319"	"2765"	"265"	"104"	"315"	"164"	"205"	"637"	"590"	"0"	"104"	"1570"	"237"	"12822"	"146"	"552"	"11"	"749"	"1585"	"214"	"1373"	"468"	"2934"	"146"	"13"	"1898"	"245"	"1489"	"281"	"2333"	"174"	"121"	"243"	"22"	"2176"	"79"	"1740"	"1136"	"15"	"232"	"11742"	"11"	"44"	"711"	"752"	"192"	"784"	"116"	"360"	"1227"	"1273"	"491"	"108"	"25"	"55"	"213"	"215"	"257"	"46"	"1487"	"899"	"2391"	"1280"	"2530"	"453"	"16"	"1256"	"133"	"3318"	"2462"	"252"	"1040"	"1661"	"214"	"2029"	"524"	"3177"	"308"	"1965"	"426"	"469"	"806"	"914"	"5094"	"482"	"1313"	"2272"	"1683"	"540"	"48"	"849"	"431"	"249"	"371"	"454"	"154"	"1891"	"32"	"1262"	"391"	"592"	"14"	"4457"	"10129"	"3802"	"1232"	"503"	"3"	"76"	"12"	"1821"	"51"	"331"	"877"	"995"	"165"	"268"	"412"	"8270"	"2204"	"434"	"686"	"76"	"300"	"483"	"32"	"268"	"602"	"1067"	"220"	"3655"	"497"	"817"	"312"	"142"	"2775"	"436"	"1271"	"349"	"140"	"194"	"308"	"1046"	"599"	"2332"	"79"	"322"	"31"	"663"	"164"	"2955"	"759"	"1757"	"266"	"1360"	"2"	"372"	"222"	"9"	"1949"	"392"	"906"	"642"	"270"	"276"	"28"	"547"	"688"	"517"	"294"	"144"	"25"	"88"	"138"	"969"	"11"	"55"	"255"	"270"	"2026"	"3753"	"318"	"1847"	"675"	"1335"	"285"	"123"	"981"	"1072"	"274"	"198"	"330"	"2639"	"562"	"450"	"135"	"2275"	"1183"	"1918"	"4496"	"239"	"1404"	"348"	"2"	"8"	"242"	"659"	"15630"	"1908"	"461"	"189"	"683"	"215"	"1011"	"446"	"1437"	"2831"	"7"	"2841"	"2298"	"2019"	"2793"	"1151"	"956"	"441"	"1"	"3714"	"2324"	"575"	"974"	"1710"	"36"	"61"	"389"	"706"	"317"	"14"	"79"	"2755"	"295"	"49"	"4"	"639"	"1715"	"3485"	"2078"	"123"	"914"	"348"	"11989"	"2752"	"938"	"941"	"1259"	"282"	"1"	"5"	"11"	"4"	"55"	"127"	"320"	"11404"	"0"	"3550"	"681"	"158"	"410"	"2"	"11"	"535"	"1"	"0"	"10"	"728"	"29"	"851"	"15"	"868"	"710"	"330"	"379"	"918"	"13"	"218"	"1175"	"5984"	"14032"	"147"	"82"	"14662"	"1824"	"125"	"263"	"1368"	"1640"	"104"	"0"	"656"	"2378"	"2656"	"2080"	"1794"	"2"	"362"	"56"	"821"	"116"	"328"	"3748"	"1018"	"220"	"1838"	"596"	"398"	"541"	"80"	"296"	"5"	"14"	"0"	"3"	"108"	"153"	"615"	"448"	"6132"	"1163"	"272"	"433"	"201"	"36"	"1977"	"0"	"0"	"3"	"163"	"651"	"53"	"168"	"1"	"34"	"869"	"21"	"37"	"82"	"357"	"964"	"336"	"1289"	"6459"	"10"	"1005"	"1992"	"63"	"0"	"2"	"19"	"447"	"44"	"0"	"33"	"95"	"69"	"59"	"3"	"65"	"47"	"4"	"29"	"21"	"1"	"56"	"1"	"37"	"5"	"2"	"0"	"0"	"24"	"2"	"6"	"5"	"3"	"6"	"8"	"25"	"280"	"9"	"1006"	"439"	"1006"	"1559"	"2516"	"231"	"892"	"246"	"1419"	"7580"	"537"	"81"	"44"	"0"	"5668"	"514"	"486"	"658"	"1413"	"715"	"347"	"562"	"1155"	"1142"	"163"	"3171"	"364"	"667"	"661"	"2720"	"138"	"1404"	"1382"	"118"	"791"	"11286"	"105"	"602"	"1607"	"602"	"333"	"301"	"2607"	"88"	"316"	"1105"	"582"	"885"	"3"	"396"	"56"	"1004"	"1208"	"2227"	"1315"	"812"	"866"	"372"	"128"	"561"	"454"	"2219"	"181"	"255"	"1339"	"1815"	"202"	"1044"	"667"	"270"	"6735"	"1563"	"143"	"16"	"444"	"490"	"1156"	"37"	"318"	"587"	"0"	"711"	"165"	"670"	"165"	"747"	"2423"	"460"	"15006"	"734"	"473"	"6571"	"2667"	"652"	"5439"	"402"	"1020"	"940"	"586"	"339"	"1499"	"1118"	"46"	"2057"	"2788"	"5"	"599"	"504"	"43"	"172"	"657"	"595"	"1106"	"21"	"93"	"1381"	"435"	"119"	"1451"	"104"	"964"	"2094"	"187"	"2081"	"548"	"477"	"281"	"1263"	"2458"	"2912"	"807"	"240"	"275"	"829"	"683"	"35"	"907"	"714"	"533"	"73"	"57"	"12151"	"3517"	"6"	"5506"	"457"	"361"	"240"	"159"	"23"	"2980"	"1373"	"1481"	"1239"	"316"	"9223"	"3"	"1"	"3"	"11"	"304"	"183"	"62"	"750"	"252"	"35"	"269"	"1411"	"3110"	"416"	"249"	"2121"	"2683"	"1676"	"1643"	"32"	"202"	"4100"	"300"	"619"	"4103"	"8464"	"0"	"87"	"996"	"470"	"545"	"830"	"4211"	"3418"	"2484"	"117"	"48"	"1323"	"1506"	"1111"	"1239"	"114"	"1694"	"1053"	"2"	"159"	"1525"	"1027"	"249"	"276"	"227"	"1488"	"879"	"8"	"545"	"242"	"0"	"3670"	"11746"	"150"	"77"	"117"	"2183"	"837"	"849"	"10"	"1173"	"157"	"70"	"1135"	"691"	"788"	"0"	"61"	"421"	"440"	"147"	"11"	"1347"	"331"	"258"	"5092"	"2005"	"42"	"16447"	"2394"	"146"	"5299"	"425"	"8"	"5773"	"1508"	"138"	"782"	"177"	"948"	"361"	"5190"	"515"	"336"	"5"	"0"	"820"	"29146"	"2097"	"397"	"7"	"330"	"257"	"334"	"130"	"495"	"759"	"420"	"669"	"1723"	"3502"	"1"	"801"	"4617"	"166"	"330"	"129"	"29"	"565"	"13325"	"98"	"2472"	"46"	"553"	"241"	"15"	"368"	"2357"	"4696"	"3"	"0"	"0"	"280"	"37"	"264"	"21881"	"1"	"174"	"40"	"199"	"74"	"1928"	"1473"	"810"	"725"	"567"	"198"	"261"	"985"	"728"	"202"	"3556"	"3112"	"23"	"4245"	"986"	"378"	"4"	"1669"	"1353"	"7574"	"2854"	"3811"	"1480"	"287"	"1912"	"4491"	"230"	"1397"	"22"	"2011"	"890"	"1342"	"3781"	"1677"	"27"	"35"	"1114"	"136"	"135"	"324"	"3220"	"7"	"53"	"186"	"150"	"80"	"1752"	"0"	"645"	"50"	"293"	"341"	"546"	"11416"	"831"	"90"	"182"	"404"	"1031"	"790"	"4424"	"176"	"40"	"104"	"104"	"1237"	"1506"	"404"	"629"	"4"	"1518"	"124"	"1130"	"946"	"10589"	"9309"	"1238"	"532"	"34"	"242"	"1897"	"2"	"1157"	"593"	"7"	"3811"	"1484"	"448"	"57"	"195"	"311"	"3024"	"673"	"1306"	"237"	"10"	"12664"	"1550"	"1797"	"2796"	"704"	"383"	"3773"	"191"	"3283"	"230"	"25"	"7"	"965"	"1760"	"231"	"123"	"579"	"574"	"1702"	"61"	"1284"	"839"	"672"	"1409"	"2419"	"543"	"724"	"4734"	"3189"	"673"	"1073"	"163"	"24"	"285"	"768"	"781"	"77"	"292"	"5036"	"704"	"2531"	"4193"	"476"	"0"	"565"	"831"	"536"	"2924"	"218"	"2298"	"267"	"140"	"27525"	"10191"	"18"	"490"	"429"	"278"	"29"	"1325"	"97"	"197"	"28"	"79"	"487"	"1"	"120"	"11376"	"313"	"1063"	"63"	"328"	"462"	"31"	"383"	"195"	"1176"	"353"	"1"	"224"	"239"	"193"	"1789"	"239"	"671"	"3"	"2475"	"548"	"1209"	"1160"	"307"	"1180"	"1262"	"1751"	"9031"	"2872"	"1891"	"1214"	"422"	"1163"	"804"	"436"	"3687"	"844"	"2606"	"1347"	"291"	"220"	"81"	"875"	"0"	"732"	"4"	"34"	"2372"	"3346"	"271"	"19"	"0"	"1839"	"547"	"454"	"7787"	"4799"	"606"	"0"	"762"	"0"	"0"	"0"	"362"	"318"	"505"	"415"	"13358"	"0"	"1698"	"174"	"288"	"619"	"462"	"102"	"278"	"1839"	"836"	"162"	"130"	"2825"	"0"	"0"	"6653"	"434"	"335"	"17"	"4919"	"5959"	"81"	"2251"	"1752"	"2772"	"370"	"0"	"0"	"1"	"351"	"4773"	"613"	"195"	"39"	"4724"	"240"	"59"	"61"	"1550"	"514"	"154"	"47"	"122"	"1"	"983"	"75"	"520"	"165"	"640"	"1028"	"345"	"521"	"107"	"248"	"1076"	"808"	"3523"	"515"	"84"	"8039"	"956"	"466"	"17894"	"1043"	"546"	"12"	"682"	"172"	"138"	"5"	"1949"	"5271"	"5685"	"207"	"0"	"2"	"7"	"908"	"5"	"2606"	"1641"	"14771"	"1"	"1083"	"3705"	"228"	"4131"	"750"	"3"	"24"	"5524"	"4963"	"4540"	"5196"	"369"	"428"	"0"	"4367"	"335"	"183"	"134"	"1541"	"894"	"229"	"133"	"110"	"2"	"3"	"0"	"2"	"120"	"144"	"461"	"1870"	"73"	"1720"	"3812"	"373"	"36"	"17"	"253"	"1002"	"90"	"14167"	"374"	"184"	"2565"	"605"	"857"	"3714"	"260"	"176"	"759"	"444"	"200"	"1399"	"4"	"155"	"690"	"185"	"150"	"21"	"2621"	"518"	"100"	"312"	"200"	"1692"	"1538"	"2060"	"1309"	"1115"	"925"	"619"	"1084"	"86"	"2431"	"332"	"366"	"711"	"351"	"236"	"1502"	"798"	"5352"	"23"	"18097"	"3351"	"906"	"125"	"1419"	"148"	"815"	"365"	"977"	"239"	"626"	"10688"	"173"	"346"	"118"	"777"	"1145"	"2192"	"428"	"1817"	"159"	"3295"	"246"	"1650"	"3381"	"7"	"467"	"125"	"1723"	"1799"	"623"	"1939"	"1041"	"3"	"2908"	"97"	"13091"	"7"	"692"	"1421"	"1693"	"1247"	"344"	"151"	"1517"	"751"	"869"	"989"	"24016"	"9122"	"3523"	"27"	"450"	"0"	"31"	"731"	"1"	"340"	"911"	"63"	"262"	"417"	"2266"	"2069"	"398"	"157"	"412"	"899"	"177"	"22"	"1"	"2741"	"5"	"173"	"84"	"313"	"11427"	"195"	"12"	"3832"	"2"	"6"	"1242"	"0"	"325"	"318"	"230"	"1288"	"109"	"6292"	"36"	"2440"	"36"	"73"	"1085"	"0"	"11068"	"183"	"149"	"6520"	"274"	"3170"	"40"	"2879"	"306"	"562"	"88"	"359"	"4484"	"1329"	"238"	"227"	"0"	"357"	"1200"	"29"	"555"	"1275"	"191"	"562"	"179"	"1589"	"6"	"3469"	"42"	"456"	"63"	"143"	"452"	"2837"	"116"	"1142"	"2"	"556"	"767"	"27"	"308"	"4447"	"1654"	"249"	"6867"	"413"	"3678"	"1750"	"1584"	"538"	"243"	"737"	"2882"	"34"	"374"	"1782"	"100"	"5054"	"173"	"27"	"1910"	"2723"	"0"	"0"	"2"	"116"	"453"	"932"	"110"	"62"	"30"	"0"	"1065"	"759"	"1421"	"129"	"812"	"0"	"7"	"7530"	"153"	"17844"	"179"	"1875"	"2531"	"687"	"3155"	"267"	"48"	"104"	"1041"	"57"	"348"	"1823"	"83"	"12"	"424"	"804"	"808"	"375"	"196"	"5988"	"483"	"1"	"1897"	"1458"	"326"	"64"	"1046"	"192"	"174"	"1225"	"238"	"256"	"3227"	"663"	"3"	"152"	"849"	"8"	"170"	"929"	"513"	"396"	"51"	"415"	"588"	"677"	"1990"	"470"	"856"	"1105"	"28"	"198"	"203"	"732"	"49"	"1344"	"5"	"303"	"1948"	"112"	"2"	"1726"	"1566"	"67"	"778"	"4870"	"505"	"2742"	"107"	"294"	"846"	"504"	"407"	"91"	"2059"	"10025"	"74"	"133"	"672"	"0"	"1"	"982"	"1771"	"4849"	"3"	"889"	"263"	"416"	"4894"	"435"	"43931"	"1013"	"434"	"374"	"2005"	"2281"	"320"	"158"	"2804"	"605"	"122"	"335"	"114"	"125"	"434"	"4"	"0"	"233"	"1144"	"188"	"6"	"805"	"7083"	"3693"	"90"	"792"	"3956"	"265"	"1448"	"364"	"247"	"429"	"98"	"401"	"536"	"702"	"7760"	"3281"	"473"	"470"	"2123"	"375"	"1"	"0"	"3347"	"1392"	"10463"	"566"	"1076"	"3304"	"1"	"1411"	"59"	"686"	"2188"	"82"	"3322"	"288"	"102"	"855"	"80"	"138"	"2009"	"5928"	"4897"	"497"	"4283"	"10"	"341"	"68"	"42"	"3888"	"7383"	"1470"	"334"	"1365"	"261"	"96"	"191"	"2403"	"231"	"150"	"197"	"1590"	"84"	"3244"	"929"	"1610"	"6469"	"669"	"1"	"0"	"48"	"7"	"123"	"2243"	"355"	"1054"	"2292"	"1739"	"0"	"492"	"0"	"573"	"43"	"378"	"1246"	"0"	"1"	"34"	"415"	"0"	"0"	"0"	"0"	"10738"	"830"	"1481"	"1030"	"3111"	"3175"	"610"	"1103"	"1035"	"1"	"0"	"264"	"168"	"582"	"307"	"126"	"407"	"421"	"0"	"1319"	"179"	"1266"	"298"	"0"	"3979"	"645"	"1979"	"659"	"21"	"1328"	"424"	"359"	"151"	"1725"	"0"	"1"	"683"	"145"	"1119"	"1056"	"215"	"0"	"142"	"464"	"0"	"0"	"0"	"0"	"697"	"447"	"588"	"358"	"265"	"1150"	"1"	"2485"	"1148"	"6"	"29"	"184"	"167"	"2826"	"3295"	"2132"	"2266"	"1"	"1554"	"540"	"25"	"1626"	"1009"	"530"	"264"	"24"	"157"	"7530"	"228"	"260"	"56"	"23"	"1500"	"0"	"126"	"358"	"347"	"1342"	"933"	"345"	"808"	"450"	"112"	"130"	"61"	"1744"	"455"	"205"	"8"	"107"	"1456"	"1057"	"1521"	"324"	"3458"	"939"	"503"	"286"	"980"	"7"	"1459"	"1450"	"428"	"763"	"4842"	"2163"	"0"	"6934"	"847"	"511"	"4966"	"2409"	"906"	"338"	"366"	"38"	"399"	"41"	"1305"	"240"	"1627"	"48"	"17"	"2297"	"797"	"1390"	"7079"	"172"	"16"	"24"	"1785"	"216"	"294"	"915"	"1395"	"11"	"385"	"1287"	"7404"	"1992"	"164"	"77"	"369"	"966"	"424"	"3383"	"1319"	"70"	"1154"	"3377"	"974"	"6"	"2"	"0"	"1"	"941"	"1111"	"2040"	"446"	"2086"	"13065"	"412"	"2236"	"3166"	"2430"	"395"	"169"	"3917"	"124"	"523"	"282"	"1236"	"586"	"1216"	"516"	"3712"	"64"	"2502"	"1261"	"877"	"1256"	"9"	"19"	"2103"	"812"	"187"	"136"	"701"	"914"	"782"	"12653"	"18816"	"321"	"0"	"1351"	"378"	"828"	"86"	"3"	"555"	"260"	"1503"	"147"	"4816"	"1396"	"52731"	"789"	"3405"	"1837"	"315"	"323"	"386"	"1708"	"269"	"581"	"0"	"591"	"1627"	"397"	"14"	"146"	"1888"	"1"	"584"	"285"	"69"	"494"	"212"	"528"	"288"	"169"	"79"	"1143"	"505"	"2385"	"191"	"232"	"579"	"430"	"1580"	"1128"	"386"	"241"	"949"	"1915"	"2061"	"596"	"1104"	"208"	"429"	"300"	"166"	"316"	"107"	"60"	"1366"	"357"	"756"	"333"	"1591"	"705"	"647"	"29"	"98"	"67"	"2863"	"1051"	"1782"	"1056"	"300"	"21"	"0"	"155"	"433"	"539"	"707"	"444"	"985"	"3397"	"229"	"731"	"1648"	"1876"	"1403"	"387"	"697"	"2238"	"709"	"272"	"655"	"319"	"1995"	"181"	"1165"	"480"	"67"	"943"	"542"	"990"	"2505"	"1231"	"2642"	"4299"	"294"	"1919"	"83"	"2"	"1095"	"509"	"41"	"1"	"158"	"1662"	"374"	"474"	"277"	"213"	"710"	"102"	"2"	"8346"	"14"	"234"	"402"	"567"	"217"	"12"	"138"	"152"	"89"	"402"	"614"	"2973"	"874"	"222"	"174"	"264"	"448"	"171"	"148"	"84"	"15"	"3"	"3"	"11898"	"674"	"5012"	"73"	"625"	"436"	"2"	"7"	"55"	"0"	"6"	"0"	"493"	"2631"	"2757"	"255"	"2326"	"601"	"199"	"1094"	"498"	"243"	"789"	"435"	"236"	"322"	"436"	"538"	"132"	"849"	"1154"	"1277"	"2090"	"1382"	"1455"	"8"	"15"	"939"	"231"	"1841"	"2376"	"714"	"511"	"1610"	"79"	"378"	"71"	"3389"	"175"	"1441"	"217"	"900"	"2024"	"107"	"4261"	"231"	"738"	"2328"	"793"	"1665"	"860"	"3962"	"832"	"428"	"574"	"1016"	"156"	"3474"	"427"	"188"	"233"	"390"	"190"	"527"	"8064"	"81"	"10"	"1621"	"2622"	"513"	"812"	"831"	"3138"	"0"	"1052"	"327"	"190"	"903"	"315"	"40732"	"624"	"67"	"694"	"1136"	"468"	"2175"	"4"	"924"	"239"	"247"	"11596"	"830"	"73"	"2571"	"623"	"244"	"713"	"3072"	"871"	"17"	"649"	"2360"	"1343"	"10719"	"31"	"3479"	"65"	"3"	"2179"	"0"	"0"	"3358"	"422"	"758"	"1527"	"0"	"134"	"970"	"582"	"4908"	"1264"	"2142"	"2185"	"1593"	"1156"	"0"	"230"	"4549"	"1"	"193"	"354"	"353"	"10"	"432"	"162"	"230"	"168"	"804"	"2829"	"28"	"67"	"310"	"45"	"1741"	"1"	"247"	"118"	"421"	"3"	"5258"	"4271"	"1909"	"986"	"526"	"2137"	"6"	"290"	"488"	"1674"	"380"	"1781"	"148"	"0"	"439"	"12588"	"6"	"135"	"0"	"1923"	"13"	"7498"	"6199"	"2760"	"3570"	"850"	"726"	"369"	"18404"	"1056"	"913"	"1519"	"801"	"104"	"0"	"0"	"1"	"11"	"0"	"0"	"221"	"116"	"1360"	"1224"	"629"	"905"	"1662"	"1"	"2"	"5"	"1"	"22"	"0"	"53"	"107"	"520"	"209"	"1673"	"2547"	"726"	"250"	"3385"	"1"	"1"	"13"	"235"	"661"	"605"	"93"	"1"	"374"	"815"	"3280"	"899"	"1616"	"1859"	"1827"	"1224"	"734"	"1149"	"522"	"584"	"170"	"1599"	"1238"	"187"	"509"	"69"	"824"	"2220"	"101"	"700"	"234"	"4493"	"820"	"306"	"589"	"193"	"172"	"50"	"324"	"285"	"283"	"257"	"885"	"495"	"61"	"1017"	"541"	"107"	"37"	"995"	"138"	"6976"	"655"	"678"	"192"	"549"	"382"	"285"	"549"	"108"	"0"	"0"	"0"	"0"	"0"	"0"	"498"	"2995"	"37"	"420"	"388"	"1472"	"1865"	"3068"	"113"	"2"	"155"	"0"	"313"	"370"	"168"	"665"	"338"	"6"	"55"	"237"	"1351"	"6988"	"423"	"1369"	"1"	"3"	"450"	"217"	"2061"	"108"	"193"	"347"	"23"	"111"	"485"	"629"	"197"	"1018"	"1031"	"15"	"74"	"3"	"3"	"66"	"175"	"491"	"19076"	"1"	"0"	"3"	"2479"	"1326"	"138"	"0"	"0"	"6"	"347"	"181"	"3"	"4"	"285"	"1469"	"123"	"412"	"58"	"4918"	"272"	"24"	"93"	"435"	"16"	"753"	"166"	"1035"	"267"	"1577"	"957"	"8"	"4910"	"185"	"1338"	"816"	"67"	"0"	"1749"	"468"	"85"	"305"	"105"	"76"	"237"	"19477"	"346"	"653"	"572"	"227"	"452"	"1748"	"798"	"288"	"444"	"236"	"1187"	"110"	"9"	"1440"	"0"	"0"	"111"	"254"	"4398"	"1123"	"169"	"383"	"169"	"1919"	"2146"	"496"	"471"	"279"	"317"	"4544"	"2213"	"584"	"528"	"529"	"62"	"416"	"512"	"488"	"22"	"484"	"1127"	"648"	"182"	"143"	"17698"	"457"	"2637"	"2255"	"304"	"1336"	"2"	"613"	"526"	"187"	"345"	"2400"	"319"	"699"	"294"	"132"	"218"	"1892"	"2566"	"83"	"17"	"437"	"376"	"4273"	"1397"	"1500"	"6553"	"3456"	"1230"	"681"	"88"	"257"	"273"	"1204"	"8545"	"311"	"6058"	"1640"	"1224"	"140"	"1237"	"1003"	"155"	"1305"	"2674"	"421"	"1304"	"963"	"1314"	"332"	"675"	"1250"	"607"	"660"	"4"	"442"	"1196"	"402"	"3857"	"0"	"10"	"479"	"221"	"1313"	"9320"	"1308"	"1180"	"717"	"10463"	"354"	"774"	"272"	"783"	"265"	"173"	"573"	"5"	"381"	"79"	"1168"	"0"	"5"	"5"	"2234"	"94"	"792"	"923"	"200"	"312"	"1561"	"34"	"2615"	"56"	"844"	"189"	"393"	"766"	"5696"	"1668"	"57"	"3"	"4"	"611"	"1191"	"142"	"2721"	"152"	"956"	"244"	"327"	"864"	"0"	"64"	"211"	"1001"	"46"	"83"	"451"	"159"	"5176"	"798"	"153"	"433"	"520"	"61"	"102"	"679"	"153"	"37"	"1480"	"146"	"289"	"135"	"2137"	"525"	"511"	"267"	"323"	"616"	"367"	"261"	"526"	"361"	"56"	"1788"	"1350"	"936"	"70"	"628"	"1524"	"608"	"422"	"86"	"1133"	"238"	"2588"	"185"	"608"	"53"	"2828"	"104"	"1578"	"374"	"1591"	"146"	"14385"	"155"	"18660"	"6184"	"246"	"90"	"184"	"61"	"92"	"4436"	"5760"	"1220"	"631"	"601"	"173"	"584"	"1067"	"564"	"726"	"4357"	"604"	"1877"	"3366"	"112"	"62"	"41"	"4415"	"876"	"248"	"200"	"1629"	"1195"	"45"	"1898"	"246"	"1561"	"76"	"937"	"1426"	"483"	"2274"	"42"	"185"	"382"	"476"	"204"	"1531"	"128"	"3"	"71"	"1786"	"639"	"374"	"1196"	"7725"	"1048"	"0"	"210"	"1246"	"927"	"453"	"246"	"18"	"48"	"860"	"23"	"1718"	"181"	"328"	"58"	"144"	"5831"	"1197"	"3138"	"97"	"9717"	"18"	"590"	"162"	"1437"	"1"	"526"	"509"	"918"	"715"	"5025"	"17"	"0"	"1402"	"977"	"188"	"225"	"953"	"1705"	"2872"	"1859"	"1815"	"34952"	"1390"	"77"	"6000"	"4541"	"0"	"2395"	"2792"	"125"	"40"	"1510"	"3614"	"1437"	"2"	"689"	"478"	"0"	"1326"	"0"	"1500"	"1022"	"32"	"3"	"150"	"117"	"292"	"490"	"1"	"1"	"3"	"61"	"248"	"50"	"323"	"2290"	"520"	"848"	"393"	"15"	"13"	"1071"	"6"	"397"	"414"	"2757"	"137"	"1502"	"578"	"846"	"2"	"1271"	"79"	"660"	"815"	"139"	"238"	"0"	"21"	"2"	"1"	"3420"	"2"	"117"	"1081"	"37"	"898"	"416"	"346"	"91"	"0"	"55"	"15"	"51"	"1718"	"369"	"28"	"293"	"31"	"408"	"187"	"929"	"188"	"1689"	"1377"	"143"	"1581"	"307"	"1356"	"83"	"170"	"19620"	"367"	"668"	"753"	"368"	"446"	"116"	"918"	"20"	"7025"	"2"	"0"	"365"	"439"	"134"	"174"	"88"	"234"	"2267"	"227"	"20"	"73"	"4420"	"775"	"338"	"1886"	"1146"	"208"	"1397"	"54"	"10"	"4947"	"533"	"49"	"180"	"712"	"22"	"462"	"795"	"90"	"385"	"281"	"3212"	"432"	"1019"	"306"	"319"	"176"	"503"	"1815"	"0"	"2182"	"1596"	"4487"	"28"	"2"	"1001"	"291"	"35"	"9277"	"0"	"497"	"6"	"4"	"1083"	"0"	"1046"	"509"	"72"	"1405"	"190"	"23"	"4"	"525"	"149"	"1742"	"1629"	"79"	"1158"	"5"	"5782"	"218"	"2"	"10"	"0"	"2"	"681"	"0"	"5043"	"5097"	"1869"	"3231"	"89"	"322"	"219"	"475"	"65"	"31228"	"256"	"2958"	"0"	"0"	"1337"	"4140"	"975"	"440"	"296"	"1245"	"454"	"7"	"59"	"25"	"32"	"994"	"31"	"3587"	"376"	"86"	"60"	"64"	"47"	"32"	"211"	"124"	"10610"	"3579"	"2112"	"0"	"394"	"1319"	"174"	"77"	"975"	"573"	"105"	"22"	"2323"	"1097"	"326"	"2211"	"1956"	"365"	"5578"	"108"	"196"	"850"	"98"	"15"	"414"	"9955"	"114"	"0"	"237"	"35"	"252"	"161"	"59"	"570"	"5571"	"32"	"2468"	"579"	"1942"	"1712"	"1092"	"292"	"444"	"168"	"2473"	"2"	"0"	"15"	"1000"	"530"	"4047"	"62"	"232"	"589"	"327"	"95"	"4084"	"1619"	"2162"	"0"	"790"	"3490"	"1"	"40"	"1065"	"99"	"576"	"61"	"46"	"146"	"1343"	"205"	"77"	"89"	"17686"	"14"	"104"	"294"	"3280"	"337"	"218"	"342"	"211"	"3116"	"1764"	"11147"	"9624"	"2149"	"1792"	"1288"	"978"	"3887"	"53227"	"76"	"2290"	"20"	"188"	"174"	"809"	"329"	"558"	"9618"	"122"	"36"	"9017"	"1"	"1165"	"193"	"375"	"1786"	"298"	"633"	"125"	"1057"	"320"	"1281"	"1361"	"17"	"1390"	"1401"	"376"	"632"	"308"	"787"	"468"	"1667"	"1305"	"723"	"519"	"330"	"342"	"289"	"1963"	"685"	"35"	"1054"	"370"	"217"	"122"	"785"	"168"	"304"	"922"	"4827"	"345"	"1285"	"578"	"593"	"37"	"7463"	"21"	"80"	"83"	"163"	"57"	"3996"	"286"	"1634"	"376"	"38"	"5633"	"1002"	"1209"	"792"	"25"	"1283"	"89"	"445"	"229"	"9902"	"1875"	"1025"	"3089"	"39"	"4237"	"32"	"146"	"532"	"1331"	"0"	"183"	"210"	"714"	"5258"	"244"	"22"	"2942"	"365"	"56"	"3"	"131"	"4533"	"1669"	"2502"	"60"	"409"	"577"	"12550"	"1215"	"93"	"1439"	"233"	"2342"	"74"	"12"	"116"	"644"	"260"	"1264"	"637"	"178"	"945"	"208"	"3"	"1"	"111"	"68"	"234"	"1490"	"2744"	"1761"	"234"	"11"	"2868"	"107"	"863"	"149"	"1"	"586"	"100"	"134"	"38"	"301"	"543"	"2"	"3"	"1097"	"126"	"851"	"44"	"896"	"172"	"2615"	"1334"	"392"	"0"	"95"	"1801"	"188"	"134"	"732"	"465"	"84"	"115"	"1009"	"1654"	"267"	"788"	"1291"	"1213"	"813"	"6"	"957"	"500"	"1303"	"164"	"119"	"159"	"39"	"666"	"2125"	"2315"	"299"	"2"	"1375"	"3742"	"1298"	"819"	"489"	"281"	"268"	"842"	"1119"	"358"	"303"	"0"	"0"	"289"	"1141"	"786"	"14"	"155"	"542"	"201"	"2"	"2270"	"51"	"206"	"160"	"1"	"11"	"3766"	"3"	"10"	"1487"	"40"	"705"	"759"	"165"	"237"	"1"	"557"	"378"	"547"	"6"	"26"	"24"	"2"	"0"	"15"	"81"	"0"	"13"	"0"	"2121"	"462"	"443"	"7"	"1524"	"4"	"0"	"498"	"43"	"10"	"0"	"0"	"0"	"1"	"31"	"7"	"0"	"0"	"0"	"17"	"834"	"2"	"102"	"138"	"324"	"293"	"67"	"565"	"1"	"0"	"0"	"1"	"0"	"0"	"0"	"0"	"0"	"0"	"1"	"9"	"1090"	"315"	"1993"	"311"	"27"	"67"	"201"	"274"	"798"	"362"	"8"	"120"	"92"	"402"	"382"	"1319"	"730"	"145"	"1619"	"4"	"279"	"0"	"0"	"1203"	"699"	"421"	"3565"	"556"	"350"	"219"	"1437"	"86"	"417"	"444"	"8156"	"7"	"7758"	"353"	"1153"	"1642"	"212"	"0"	"6"	"822"	"35"	"276"	"1968"	"15"	"327"	"1205"	"5193"	"22"	"70"	"353"	"93"	"495"	"204"	"357"	"726"	"1416"	"9"	"1668"	"1592"	"347"	"210"	"151"	"419"	"3143"	"1561"	"139"	"894"	"591"	"66"	"610"	"6184"	"90"	"410"	"1961"	"182"	"497"	"391"	"264"	"299"	"7470"	"709"	"1590"	"630"	"1852"	"1"	"14"	"2"	"158"	"9"	"2290"	"65"	"2641"	"11"	"1873"	"192"	"86"	"72"	"2250"	"305"	"498"	"8"	"4889"	"173"	"414"	"273"	"139"	"3783"	"66"	"742"	"689"	"6382"	"964"	"1093"	"4400"	"38"	"144"	"595"	"206"	"2574"	"178"	"213"	"337"	"2413"	"922"	"156"	"742"	"2119"	"154"	"1689"	"2285"	"2738"	"880"	"61"	"1349"	"2589"	"6705"	"1765"	"1110"	"451"	"1896"	"120"	"228"	"1503"	"1675"	"677"	"28"	"4"	"52"	"2"	"288"	"191"	"957"	"182"	"0"	"0"	"0"	"199"	"69"	"0"	"1126"	"544"	"1096"	"878"	"1703"	"1141"	"143"	"760"	"1007"	"1873"	"654"	"1464"	"3"	"1054"	"1330"	"134"	"67"	"210"	"152"	"2179"	"188"	"85"	"331"	"81"	"922"	"245"	"512"	"185"	"73"	"791"	"6"	"152"	"8080"	"54484"	"112"	"2484"	"4129"	"335"	"9"	"1199"	"733"	"2793"	"1636"	"1051"	"6"	"1063"	"570"	"19"	"607"	"29"	"3017"	"153"	"638"	"2"	"0"	"524"	"314"	"1078"	"360"	"232"	"564"	"1009"	"191"	"434"	"1017"	"69"	"761"	"56"	"1339"	"922"	"10"	"279"	"4033"	"1585"	"103"	"175"	"1201"	"43"	"3"	"213"	"671"	"3387"	"2306"	"692"	"307"	"157"	"22521"	"8043"	"115"	"3403"	"734"	"0"	"10591"	"23208"	"12445"	"14"	"1"	"0"	"0"	"0"	"539"	"1227"	"22"	"3816"	"765"	"182"	"2786"	"401"	"1203"	"196"	"98"	"219"	"1003"	"4794"	"326"	"823"	"1"	"27"	"291"	"282"	"3505"	"135"	"1650"	"221"	"2313"	"102"	"1583"	"189"	"5"	"258"	"736"	"979"	"1"	"213"	"1103"	"42"	"296"	"312"	"116"	"419"	"487"	"1164"	"931"	"194"	"6"	"49"	"363"	"2"	"30392"	"1391"	"6"	"25"	"1015"	"75"	"93"	"1692"	"4444"	"2692"	"579"	"540"	"204"	"191"	"1082"	"40"	"1581"	"37"	"139"	"176"	"1688"	"850"	"36"	"483"	"9423"	"3324"	"10463"	"24"	"19"	"4"	"371"	"4280"	"631"	"53"	"48"	"925"	"2098"	"164"	"708"	"13"	"681"	"2312"	"352"	"3"	"10"	"0"	"1534"	"966"	"72"	"775"	"2881"	"291"	"5835"	"234"	"36"	"1191"	"2"	"527"	"204"	"3379"	"2164"	"7986"	"9280"	"0"	"584"	"5405"	"2780"	"2"	"0"	"303"	"4652"	"2294"	"697"	"1621"	"0"	"0"	"70"	"916"	"634"	"600"	"626"	"0"	"0"	"6"	"32"	"125"	"546"	"0"	"20"	"26"	"0"	"4"	"1210"	"826"	"2178"	"1013"	"1968"	"3017"	"1284"	"485"	"209"	"1924"	"1394"	"213"	"2379"	"850"	"532"	"1"	"153"	"325"	"503"	"12141"	"615"	"303"	"1240"	"1277"	"91"	"375"	"1817"	"678"	"8"	"436"	"182"	"507"	"648"	"268"	"266"	"250"	"773"	"3201"	"4"	"567"	"10"	"178"	"1961"	"475"	"351"	"425"	"1019"	"135"	"124"	"1096"	"927"	"2558"	"55"	"83"	"662"	"2846"	"451"	"515"	"4432"	"480"	"13"	"11"	"47"	"395"	"21"	"29"	"597"	"0"	"22"	"328"	"1197"	"20"	"2773"	"1198"	"262"	"133"	"560"	"721"	"63"	"1057"	"685"	"232"	"248"	"21"	"5556"	"3068"	"236"	"1024"	"1497"	"2092"	"220"	"217"	"1489"	"142"	"292"	"762"	"430"	"11081"	"1"	"0"	"3"	"3857"	"91"	"414"	"1582"	"387"	"1924"	"1552"	"58"	"461"	"167"	"694"	"59"	"4593"	"216"	"209"	"489"	"43"	"30"	"1830"	"696"	"429"	"534"	"8"	"93"	"3689"	"2091"	"240"	"3668"	"3152"	"1524"	"2119"	"9"	"44"	"6586"	"76"	"15568"	"6225"	"2269"	"254"	"0"	"0"	"41"	"25"	"69"	"34"	"7"	"1150"	"396"	"114"	"64"	"687"	"813"	"1208"	"5563"	"764"	"3654"	"68"	"119"	"4516"	"432"	"847"	"1753"	"1577"	"541"	"2430"	"306"	"1178"	"963"	"533"	"1396"	"20"	"382"	"778"	"320"	"1530"	"12"	"1264"	"386"	"156"	"3021"	"583"	"448"	"182"	"2048"	"122"	"146"	"34"	"460"	"574"	"363"	"79"	"7470"	"1224"	"148"	"4462"	"102"	"512"	"580"	"61"	"790"	"180"	"299"	"2574"	"696"	"1420"	"1139"	"1329"	"2204"	"4157"	"2"	"721"	"452"	"1080"	"399"	"1371"	"528"	"2036"	"23"	"12001"	"2"	"0"	"1"	"3"	"24"	"709"	"8"	"3"	"20"	"0"	"1"	"3776"	"92"	"1027"	"548"	"739"	"937"	"3"	"442"	"881"	"203"	"205"	"3233"	"994"	"479"	"1"	"0"	"1"	"0"	"3700"	"643"	"46"	"904"	"66"	"2502"	"556"	"773"	"182"	"3213"	"336"	"30"	"279"	"0"	"188"	"1811"	"53"	"921"	"1058"	"120"	"759"	"188"	"239"	"131"	"725"	"347"	"354"	"4252"	"79"	"111"	"2336"	"0"	"1076"	"298"	"1325"	"0"	"69"	"181"	"1054"	"321"	"151"	"209"	"900"	"1033"	"247"	"430"	"206"	"37"	"79"	"1749"	"1015"	"423"	"5"	"903"	"243"	"687"	"2312"	"359"	"1164"	"190"	"677"	"715"	"1480"	"14"	"748"	"1972"	"112"	"149"	"88"	"167"	"8"	"13"	"1900"	"446"	"47"	"819"	"456"	"183"	"2828"	"529"	"54"	"264"	"1056"	"2625"	"338"	"2840"	"2623"	"2705"	"52"	"0"	"420"	"1738"	"679"	"304"	"335"	"1132"	"40"	"88"	"3426"	"2279"	"256"	"213"	"481"	"2870"	"1506"	"2031"	"77"	"1376"	"327"	"80"	"744"	"473"	"3730"	"365"	"235"	"1704"	"154"	"278"	"476"	"840"	"1189"	"2919"	"1204"	"58"	"532"	"1169"	"2033"	"972"	"36"	"731"	"645"	"1496"	"2658"	"1101"	"801"	"6582"	"45"	"98"	"16"	"201"	"369"	"1"	"16143"	"1078"	"1544"	"36"	"1248"	"667"	"1061"	"33"	"1034"	"9"	"50"	"9115"	"1282"	"418"	"3028"	"245"	"490"	"1181"	"3"	"19520"	"26404"	"4174"	"421"	"459"	"255"	"339"	"5291"	"5399"	"1205"	"8665"	"169"	"139"	"1217"	"278"	"10"	"32"	"594"	"255"	"6218"	"561"	"0"	"4"	"15"	"218"	"72"	"3"	"1"	"1765"	"838"	"191"	"12"	"90"	"56"	"731"	"109"	"1260"	"0"	"17"	"59"	"915"	"895"	"31"	"244"	"1447"	"306"	"53234"	"187"	"3187"	"447"	"2890"	"399"	"1"	"7"	"3801"	"422"	"202"	"10"	"1294"	"2"	"0"	"2"	"0"	"0"	"0"	"0"	"763"	"9"	"16"	"1337"	"179"	"1757"	"1"	"1"	"0"	"0"	"6"	"36"	"59"	"1148"	"155"	"654"	"516"	"343"	"1336"	"1821"	"95"	"0"	"2006"	"3702"	"520"	"71"	"2265"	"39"	"1115"	"1605"	"0"	"0"	"245"	"15"	"2299"	"402"	"53"	"37"	"21"	"7"	"675"	"448"	"324"	"109"	"12"	"7379"	"360"	"189"	"12"	"14"	"701"	"49"	"1655"	"641"	"880"	"348"	"2661"	"2087"	"109"	"178"	"340"	"217"	"16"	"547"	"537"	"69"	"487"	"1381"	"0"	"1098"	"1606"	"266"	"316"	"931"	"610"	"1222"	"604"	"3345"	"109"	"350"	"365"	"805"	"795"	"648"	"1560"	"315"	"3904"	"55"	"4241"	"1576"	"35"	"31"	"5"	"1"	"3"	"874"	"2152"	"582"	"2737"	"443"	"1483"	"2"	"1997"	"686"	"2"	"3"	"143"	"554"	"10774"	"7350"	"787"	"5071"	"267"	"0"	"321"	"48"	"1869"	"0"	"239"	"2221"	"873"	"91"	"123"	"218"	"73"	"525"	"9685"	"3524"	"581"	"729"	"960"	"256"	"183"	"2330"	"123"	"5470"	"84"	"897"	"3507"	"320"	"5"	"3636"	"25"	"4190"	"2066"	"322"	"1965"	"988"	"77"	"174"	"563"	"1337"	"627"	"330"	"1722"	"470"	"144"	"767"	"43"	"1181"	"567"	"452"	"0"	"20"	"3575"	"141"	"428"	"313"	"2276"	"640"	"523"	"530"	"407"	"1706"	"84"	"1819"	"609"	"0"	"251"	"1145"	"8147"	"719"	"2342"	"3224"	"339"	"3810"	"1707"	"184"	"845"	"176"	"11403"	"385"	"1884"	"21"	"1937"	"26"	"271"	"277"	"1712"	"785"	"69"	"821"	"534"	"624"	"155"	"98"	"79"	"170"	"501"	"1047"	"660"	"290"	"91"	"85"	"1721"	"3412"	"91"	"129"	"5699"	"112"	"360"	"153"	"1888"	"8"	"2481"	"8"	"130"	"536"	"20"	"34"	"40"	"366"	"623"	"873"	"129"	"1648"	"6911"	"126"	"149"	"31"	"1"	"0"	"122"	"686"	"681"	"353"	"547"	"287"	"1510"	"19"	"1649"	"622"	"2209"	"55"	"41"	"5660"	"94"	"7669"	"104"	"373"	"845"	"169"	"6788"	"6278"	"9408"	"326"	"6"	"436"	"33"	"446"	"1256"	"156"	"176"	"208"	"3249"	"384"	"1239"	"7237"	"244"	"378"	"44"	"314"	"241"	"366"	"1035"	"699"	"345"	"440"	"968"	"111"	"0"	"53"	"2832"	"1195"	"1177"	"1316"	"559"	"65"	"841"	"18"	"69"	"10379"	"12759"	"182"	"109"	"10110"	"872"	"2597"	"10404"	"164"	"73"	"15351"	"747"	"163"	"460"	"590"	"1"	"18"	"227"	"669"	"892"	"10475"	"153"	"1193"	"1032"	"190"	"196"	"15299"	"0"	"0"	"77"	"112"	"1134"	"1595"	"901"	"23"	"3765"	"3"	"404"	"60"	"4148"	"800"	"51"	"277"	"974"	"6"	"446"	"5799"	"916"	"700"	"1536"	"1434"	"459"	"698"	"138"	"18"	"6"	"42"	"1597"	"1128"	"4017"	"1"	"162"	"4"	"3372"	"752"	"784"	"2101"	"91"	"42"	"68"	"30384"	"925"	"96"	"355"	"17"	"1029"	"1075"	"1885"	"1"	"1017"	"853"	"1194"	"819"	"459"	"3447"	"64"	"22"	"522"	"228"	"167"	"1533"	"2095"	"167"	"908"	"183"	"18"	"287"	"658"	"24"	"835"	"439"	"1998"	"182"	"14"	"154"	"196"	"1"	"430"	"81"	"884"	"3"	"18"	"44328"	"24934"	"96"	"135"	"3353"	"3021"	"1224"	"900"	"275"	"7"	"26"	"1706"	"414"	"11"	"815"	"1424"	"16600"	"14024"	"1017"	"767"	"13"	"325"	"5"	"2669"	"128"	"386"	"352"	"744"	"1682"	"196"	"5904"	"533"	"134"	"1255"	"1163"	"6224"	"996"	"19"	"1325"	"782"	"981"	"211"	"2"	"1478"	"785"	"1813"	"5842"	"172"	"97"	"124"	"892"	"217"	"612"	"2015"	"4374"	"2254"	"3099"	"0"	"0"	"3640"	"1726"	"2086"	"326"	"49"	"323"	"60509"	"125"	"319"	"649"	"0"	"74"	"1038"	"461"	"888"	"322"	"8447"	"136"	"1430"	"2975"	"269"	"333"	"2"	"1592"	"1564"	"280"	"13904"	"1856"	"269"	"472"	"1385"	"62"	"234"	"1139"	"8"	"3"	"0"	"0"	"0"	"3"	"0"	"0"	"5140"	"1133"	"0"	"565"	"568"	"1952"	"1455"	"13"	"300"	"1"	"215"	"5"	"0"	"1207"	"0"	"3"	"0"	"0"	"7"	"1427"	"213"	"901"	"620"	"1824"	"180"	"4963"	"343"	"954"	"1257"	"568"	"432"	"289"	"15"	"71"	"581"	"644"	"495"	"2557"	"4419"	"5215"	"2731"	"1186"	"4283"	"215"	"533"	"551"	"237"	"147"	"123"	"926"	"208"	"97"	"168"	"1647"	"2315"	"3006"	"829"	"5457"	"6486"	"1008"	"272"	"10025"	"1"	"17"	"55"	"142"	"605"	"351"	"876"	"2930"	"146"	"4855"	"494"	"549"	"980"	"69"	"257"	"145"	"147"	"68"	"225"	"16"	"0"	"0"	"376"	"3865"	"1396"	"507"	"1674"	"535"	"166"	"3"	"2"	"5"	"1"	"254"	"125"	"36"	"55"	"372"	"193"	"787"	"185"	"15967"	"168"	"23"	"595"	"394"	"1441"	"793"	"249"	"183"	"227"	"0"	"48"	"1078"	"0"	"2108"	"0"	"19648"	"1809"	"0"	"16"	"1100"	"86"	"299"	"578"	"164"	"524"	"392"	"6"	"46"	"1355"	"1"	"628"	"1419"	"10333"	"288"	"818"	"315"	"728"	"2136"	"735"	"736"	"1216"	"735"	"195"	"37"	"16"	"189"	"9086"	"1034"	"130"	"393"	"7887"	"246"	"1003"	"17"	"88"	"1299"	"17"	"0"	"569"	"1"	"439"	"265"	"871"	"1042"	"158"	"1143"	"2"	"1905"	"513"	"1"	"4"	"705"	"4884"	"0"	"0"	"0"	"55"	"1098"	"172"	"494"	"1463"	"10614"	"23"	"0"	"0"	"20"	"0"	"0"	"69"	"293"	"61"	"560"	"0"	"4"	"2363"	"37"	"992"	"324"	"1560"	"1414"	"209"	"555"	"2936"	"3"	"1"	"5351"	"72"	"1464"	"3"	"1"	"0"	"4122"	"172"	"549"	"275"	"3641"	"390"	"1116"	"162"	"0"	"6"	"2322"	"5617"	"7755"	"1637"	"237"	"630"	"30"	"2"	"134"	"5"	"2"	"4"	"1383"	"1351"	"11952"	"43"	"206"	"1400"	"287"	"1214"	"671"	"681"	"1"	"0"	"342"	"2"	"0"	"508"	"226"	"305"	"646"	"2191"	"1874"	"112"	"3"	"235"	"378"	"1844"	"0"	"26"	"261"	"1293"	"1052"	"1"	"29"	"2050"	"35"	"440"	"138"	"209"	"116"	"1160"	"2942"	"197"	"1862"	"3628"	"6242"	"189"	"5985"	"1661"	"542"	"158"	"219"	"2327"	"12"	"648"	"486"	"134"	"955"	"1423"	"0"	"2375"	"4028"	"1316"	"366"	"5381"	"4163"	"1310"	"590"	"1240"	"1067"	"198"	"1969"	"174"	"57"	"2317"	"708"	"436"	"1866"	"11426"	"2281"	"694"	"356"	"225"	"937"	"66"	"441"	"638"	"539"	"876"	"359"	"1"	"217"	"1527"	"1167"	"528"	"577"	"296"	"4743"	"2882"	"211"	"332"	"450"	"97"	"443"	"969"	"79"	"582"	"174"	"119"	"15"	"111"	"215"	"121"	"50"	"109"	"1"	"241"	"685"	"1654"	"360"	"545"	"342"	"288"	"1598"	"1558"	"5"	"156"	"1168"	"738"	"80"	"0"	"354"	"1"	"7"	"3395"	"11039"	"91"	"163"	"64"	"230"	"301"	"506"	"740"	"217"	"1730"	"1813"	"261"	"1219"	"97"	"2244"	"893"	"0"	"7327"	"141"	"569"	"1150"	"191"	"0"	"3"	"0"	"0"	"1"	"3"	"1"	"0"	"0"	"1"	"0"	"2"	"1"	"2"	"2"	"0"	"1202"	"102"	"2"	"80"	"820"	"1"	"871"	"115"	"654"	"347"	"132"	"252"	"406"	"3326"	"704"	"140"	"120"	"1"	"15"	"0"	"75"	"123"	"21"	"7098"	"2489"	"2671"	"1071"	"0"	"845"	"1936"	"590"	"595"	"112"	"231"	"123"	"812"	"533"	"870"	"2084"	"681"	"4107"	"637"	"127"	"6667"	"193"	"1511"	"10611"	"108"	"3"	"312"	"383"	"41"	"1367"	"4679"	"989"	"1172"	"104"	"3647"	"97"	"2019"	"891"	"217"	"1549"	"1119"	"733"	"844"	"245"	"22"	"17"	"258"	"565"	"0"	"9484"	"7485"	"256"	"1224"	"112"	"694"	"422"	"1029"	"792"	"219"	"0"	"0"	"251"	"51"	"2241"	"252"	"0"	"2"	"2378"	"250"	"0"	"407"	"254"	"455"	"73"	"47"	"355"	"461"	"1080"	"589"	"183"	"67"	"143"	"1110"	"149"	"1499"	"688"	"394"	"1062"	"45"	"2910"	"197"	"383"	"115"	"0"	"966"	"1046"	"306"	"751"	"1127"	"1212"	"406"	"360"	"520"	"1376"	"5"	"834"	"207"	"21"	"1169"	"518"	"1257"	"422"	"109"	"241"	"57"	"12"	"713"	"364"	"6748"	"819"	"6184"	"3559"	"123"	"670"	"2567"	"927"	"4135"	"1080"	"3068"	"7"	"4537"	"1065"	"2794"	"24279"	"360"	"3653"	"154"	"2293"	"268"	"2899"	"4"	"72"	"0"	"32"	"53"	"1629"	"5"	"1106"	"197"	"495"	"954"	"70"	"139"	"4"	"160"	"155"	"664"	"295"	"706"	"5596"	"153"	"1409"	"1760"	"571"	"1028"	"72"	"264"	"24"	"73"	"8821"	"484"	"156"	"10"	"542"	"452"	"619"	"201"	"2371"	"35"	"122"	"2466"	"441"	"1"	"1"	"11"	"3"	"832"	"635"	"1315"	"416"	"2364"	"425"	"1229"	"79"	"112"	"182"	"91"	"52"	"355"	"822"	"95"	"354"	"1083"	"43"	"9"	"1387"	"244"	"1751"	"723"	"159"	"429"	"510"	"53"	"1172"	"403"	"246"	"508"	"249"	"77"	"20"	"73"	"802"	"371"	"6555"	"283"	"164"	"1084"	"284"	"241"	"141"	"139"	"94"	"1687"	"324"	"1778"	"837"	"644"	"123"	"4803"	"2091"	"135"	"44"	"37"	"311"	"209"	"4"	"35"	"434"	"945"	"504"	"163"	"48"	"1101"	"328"	"1644"	"328"	"138"	"2780"	"265"	"219"	"8"	"1783"	"629"	"1061"	"1"	"361"	"1253"	"1101"	"216"	"315"	"913"	"5498"	"157"	"5"	"223"	"205"	"11081"	"4768"	"678"	"988"	"1024"	"1599"	"88"	"1230"	"13"	"140"	"179"	"4868"	"923"	"219"	"172"	"30"	"26"	"3"	"418"	"61"	"3"	"225"	"225"	"12"	"3762"	"3633"	"257"	"4238"	"557"	"2353"	"90"	"281"	"662"	"1986"	"251"	"0"	"111"	"0"	"83"	"634"	"2599"	"0"	"3363"	"3480"	"2630"	"398"	"6"	"0"	"877"	"183"	"1868"	"12"	"107"	"116"	"457"	"1349"	"691"	"8112"	"1272"	"107"	"2453"	"504"	"29"	"156"	"23"	"342"	"207"	"607"	"0"	"286"	"201"	"19"	"701"	"41"	"93"	"1824"	"352"	"2775"	"3128"	"1089"	"193"	"705"	"12641"	"569"	"79"	"293"	"2448"	"50"	"1998"	"1140"	"377"	"732"	"123"	"7"	"142"	"3"	"41"	"144"	"3969"	"869"	"124"	"362"	"1607"	"2287"	"342"	"768"	"8673"	"97"	"1"	"296"	"1105"	"0"	"12628"	"508"	"752"	"6538"	"5628"	"62"	"1934"	"675"	"159"	"112"	"588"	"28"	"1"	"641"	"289"	"37"	"136"	"886"	"1106"	"1085"	"590"	"596"	"516"	"2168"	"0"	"1728"	"1241"	"0"	"1"	"1637"	"779"	"664"	"411"	"71"	"721"	"2172"	"3872"	"763"	"373"	"1050"	"39"	"1182"	"2542"	"2276"	"271"	"97"	"109"	"2102"	"1758"	"1873"	"409"	"393"	"305"	"390"	"720"	"383"	"252"	"119"	"4768"	"133"	"93"	"81"	"121"	"117"	"6"	"7"	"155"	"734"	"1128"	"5107"	"832"	"323"	"234"	"1416"	"1836"	"1138"	"8589"	"55"	"95"	"742"	"1"	"4"	"112"	"9"	"259"	"538"	"91"	"0"	"0"	"13"	"3884"	"11179"	"9692"	"7"	"0"	"135"	"2319"	"22"	"157"	"324"	"1240"	"864"	"195"	"1083"	"286"	"9"	"897"	"181"	"738"	"181"	"2129"	"1261"	"691"	"534"	"2406"	"790"	"441"	"1710"	"24"	"14"	"1078"	"97"	"101"	"1427"	"1054"	"13"	"2945"	"1635"	"711"	"730"	"2"	"338"	"2286"	"230"	"222"	"1057"	"327"	"247"	"29"	"456"	"0"	"893"	"3129"	"111"	"15"	"1335"	"2526"	"130"	"151"	"1410"	"1024"	"3402"	"34"	"1237"	"340"	"3221"	"0"	"8"	"1259"	"18211"	"112"	"0"	"0"	"0"	"157"	"0"	"592"	"4789"	"1043"	"4473"	"183"	"2074"	"3585"	"240"	"641"	"1709"	"24"	"664"	"5"	"280"	"190"	"6409"	"1617"	"338"	"177"	"67"	"3226"	"1310"	"2"	"414"	"0"	"2064"	"126"	"374"	"1777"	"1007"	"2153"	"199"	"1056"	"129"	"8"	"6"	"3269"	"9176"	"8066"	"9089"	"909"	"17"	"18490"	"766"	"915"	"645"	"257"	"12821"	"20102"	"4976"	"301"	"6893"	"2589"	"2172"	"5"	"58"	"995"	"396"	"2187"	"698"	"2152"	"11024"	"303"	"2"	"0"	"2"	"368"	"81"	"720"	"2473"	"25"	"480"	"3"	"191"	"1069"	"206"	"2212"	"644"	"136"	"115"	"536"	"1436"	"535"	"76"	"1103"	"60"	"453"	"176"	"327"	"1725"	"1434"	"0"	"3345"	"357"	"830"	"100"	"3"	"486"	"0"	"4363"	"0"	"2"	"637"	"383"	"1248"	"693"	"95"	"821"	"49"	"856"	"6840"	"2877"	"349"	"67"	"0"	"11541"	"499"	"638"	"1671"	"3362"	"3398"	"323"	"235"	"1061"	"275"	"6693"	"256"	"1887"	"2158"	"2289"	"588"	"369"	"19664"	"369"	"435"	"3"	"155"	"212"	"1708"	"26"	"452"	"408"	"4077"	"2693"	"1543"	"97"	"6916"	"880"	"15"	"20"	"28"	"3"	"8"	"24"	"6"	"550"	"5"	"161"	"3120"	"394"	"1897"	"604"	"354"	"2486"	"399"	"442"	"1189"	"458"	"24"	"251"	"4553"	"7"	"600"	"206"	"1852"	"961"	"9"	"64"	"98"	"485"	"43"	"1729"	"1842"	"56"	"538"	"247"	"168"	"478"	"18"	"17"	"256"	"557"	"4787"	"98"	"3579"	"1015"	"540"	"262"	"3909"	"871"	"74"	"1749"	"1115"	"1021"	"82"	"66"	"293"	"1148"	"4"	"419"	"3334"	"270"	"376"	"72"	"139"	"64"	"378"	"1555"	"369"	"84"	"215"	"39"	"264"	"421"	"1864"	"1386"	"18"	"2680"	"1272"	"676"	"1429"	"693"	"251"	"258"	"1820"	"1348"	"54"	"1775"	"800"	"287"	"5184"	"1821"	"326"	"2"	"11298"	"13773"	"1482"	"1"	"81"	"153"	"348"	"200"	"1710"	"45"	"206"	"1113"	"81"	"78"	"1758"	"3"	"26"	"404"	"752"	"1404"	"13"	"271"	"164"	"824"	"104"	"159"	"616"	"230"	"2"	"1859"	"2481"	"2309"	"2767"	"200"	"3420"	"506"	"2486"	"90"	"791"	"8"	"69"	"25"	"15"	"0"	"13308"	"552"	"44"	"2552"	"7637"	"1772"	"15832"	"82"	"276"	"4572"	"2717"	"120"	"1536"	"11410"	"311"	"1084"	"311"	"3070"	"714"	"196"	"3978"	"1385"	"65"	"2577"	"197"	"41205"	"1262"	"560"	"1795"	"421"	"1855"	"1504"	"6"	"12"	"4"	"275"	"2703"	"4"	"4694"	"201"	"451"	"0"	"1492"	"973"	"363"	"1054"	"28409"	"234"	"3359"	"425"	"591"	"0"	"2"	"1"	"2"	"2"	"683"	"896"	"1"	"54"	"621"	"445"	"2361"	"12"	"28"	"1491"	"10"	"691"	"110"	"233"	"2081"	"0"	"1410"	"3644"	"395"	"1262"	"37"	"0"	"0"	"6"	"2367"	"6"	"325"	"690"	"118"	"5152"	"1392"	"351"	"112"	"303"	"1224"	"242"	"127"	"84"	"16554"	"672"	"5"	"501"	"1839"	"2112"	"732"	"3459"	"967"	"632"	"289"	"105"	"658"	"54"	"2729"	"1332"	"304"	"5"	"7784"	"459"	"308"	"378"	"86"	"1827"	"78"	"272"	"2441"	"153"	"4016"	"920"	"1524"	"731"	"1436"	"0"	"548"	"565"	"939"	"143"	"183"	"759"	"498"	"4532"	"1651"	"385"	"32"	"136"	"1012"	"1231"	"107"	"173"	"203"	"312"	"1042"	"37124"	"95"	"196"	"3137"	"904"	"28"	"899"	"284"	"10"	"474"	"359"	"485"	"370"	"4826"	"90"	"1933"	"151"	"331"	"96"	"0"	"0"	"1063"	"341"	"187"	"232"	"19"	"40"	"14"	"1"	"2"	"1115"	"12"	"8"	"0"	"1019"	"1"	"10"	"3"	"4"	"7"	"2143"	"1341"	"129"	"652"	"533"	"266"	"327"	"120"	"164"	"357"	"1799"	"551"	"550"	"1123"	"58"	"586"	"2997"	"740"	"0"	"7489"	"0"	"179"	"2161"	"0"	"0"	"0"	"606"	"14"	"434"	"347"	"138"	"955"	"416"	"758"	"355"	"541"	"294"	"1127"	"1998"	"97641"	"166"	"55"	"2"	"3583"	"961"	"15234"	"195"	"45"	"10302"	"1709"	"1218"	"157"	"10"	"145"	"31299"	"2505"	"1403"	"17"	"888"	"358"	"4096"	"196"	"3"	"286"	"274"	"2773"	"57"	"669"	"97"	"1157"	"1255"	"417"	"268"	"304"	"186"	"46"	"3831"	"47"	"6682"	"1605"	"946"	"1"	"534"	"250"	"7"	"0"	"5"	"10097"	"259"	"444"	"1423"	"265"	"5"	"9"	"3889"	"154"	"193"	"1"	"0"	"1757"	"4100"	"1560"	"2097"	"1265"	"370"	"7"	"3"	"2"	"0"	"4"	"1"	"74"	"105"	"205"	"1202"	"37"	"197"	"392"	"47"	"1486"	"4120"	"0"	"410"	"417"	"650"	"13"	"123"	"3"	"476"	"2203"	"1"	"626"	"720"	"39"	"896"	"90"	"1459"	"3"	"143"	"0"	"0"	"2952"	"42292"	"1410"	"344"	"394"	"1409"	"7"	"620"	"1233"	"261"	"2003"	"745"	"683"	"170"	"297"	"146"	"0"	"7"	"6"	"137"	"13"	"0"	"0"	"3"	"669"	"362"	"197"	"0"	"23"	"9"	"3"	"327"	"122"	"455"	"1321"	"3072"	"3715"	"44"	"143"	"29"	"1488"	"2606"	"546"	"211"	"1038"	"224"	"342"	"1471"	"226"	"367"	"352"	"4801"	"2982"	"220"	"719"	"17"	"247"	"52"	"1250"	"2853"	"256"	"981"	"1161"	"944"	"22"	"92"	"2024"	"59"	"1062"	"234"	"153"	"582"	"360"	"424"	"48"	"3"	"5"	"3"	"41"	"184"	"352"	"229"	"281"	"137"	"38"	"185"	"3641"	"109"	"91"	"9"	"254"	"15"	"1803"	"904"	"46"	"899"	"321"	"107"	"849"	"20"	"70"	"758"	"5973"	"124"	"38"	"2763"	"113"	"2"	"429"	"372"	"5849"	"265"	"14"	"901"	"3173"	"1001"	"11026"	"976"	"279"	"274"	"2178"	"141"	"425"	"36"	"4726"	"543"	"4292"	"2309"	"73"	"1949"	"562"	"2620"	"1870"	"12153"	"537"	"92"	"0"	"800"	"121"	"320"	"5173"	"346"	"1124"	"1791"	"380"	"277"	"27"	"69"	"1840"	"388"	"30"	"28422"	"107"	"985"	"5079"	"522"	"380"	"97"	"167"	"1950"	"2335"	"155"	"1047"	"1163"	"1052"	"206"	"2686"	"103"	"348"	"33"	"75"	"326"	"599"	"4879"	"4"	"891"	"10714"	"27"	"112"	"331"	"430"	"1368"	"338"	"575"	"418"	"446"	"1408"	"267"	"2962"	"268"	"1031"	"528"	"13"	"63"	"424"	"296"	"629"	"1"	"461"	"363"	"1357"	"366"	"276"	"4381"	"177"	"24"	"2745"	"47"	"995"	"1760"	"546"	"7093"	"182"	"117"	"685"	"91"	"405"	"1712"	"5315"	"945"	"1624"	"243"	"7833"	"430"	"282"	"520"	"787"	"1569"	"174"	"22"	"1015"	"847"	"1795"	"509"	"396"	"304"	"1425"	"82"	"2"	"9"	"237"	"851"	"1480"	"213"	"426"	"62"	"92"	"18251"	"447"	"147"	"124"	"621"	"103"	"34"	"419"	"4"	"2640"	"372"	"641"	"546"	"1"	"412"	"283"	"1366"	"55"	"62"	"580"	"490"	"2764"	"1787"	"423"	"3816"	"330"	"133"	"200"	"638"	"1458"	"1052"	"1130"	"97"	"144"	"1042"	"20"	"40"	"537"	"999"	"12736"	"809"	"3"	"0"	"4731"	"645"	"3176"	"3989"	"2685"	"28226"	"10961"	"305"	"10939"	"2910"	"51434"	"248"	"0"	"0"	"8"	"334"	"12944"	"1788"	"718"	"65"	"472"	"116"	"1402"	"169"	"443"	"396"	"644"	"1"	"490"	"566"	"138"	"4738"	"909"	"3"	"232"	"247"	"984"	"15"	"5571"	"1019"	"462"	"2"	"1"	"2092"	"393"	"571"	"1218"	"2106"	"7986"	"916"	"1431"	"326"	"1470"	"285"	"289"	"1165"	"113"	"423"	"870"	"2431"	"49"	"459"	"37"	"76"	"4016"	"264"	"378"	"9"	"432"	"2024"	"143"	"615"	"673"	"518"	"709"	"6"	"285"	"7"	"806"	"42301"	"1365"	"634"	"52"	"1309"	"1104"	"12"	"2883"	"840"	"101"	"409"	"87"	"733"	"0"	"8143"	"488"	"3654"	"404"	"1267"	"724"	"3991"	"700"	"159"	"499"	"545"	"189"	"638"	"728"	"553"	"511"	"66"	"157"	"2289"	"4"	"5190"	"174"	"2317"	"129"	"294"	"9"	"414"	"10"	"182"	"3019"	"865"	"453"	"294"	"1639"	"963"	"3313"	"111"	"68"	"8"	"1199"	"398"	"119"	"193"	"229"	"2272"	"303"	"322"	"99"	"1970"	"345"	"996"	"6720"	"2088"	"1393"	"218"	"535"	"1102"	"918"	"22"	"520"	"816"	"912"	"717"	"198"	"658"	"22"	"991"	"87"	"578"	"309"	"54"	"654"	"13"	"71"	"189"	"765"	"698"	"201"	"836"	"474"	"1720"	"1"	"2359"	"173"	"1337"	"0"	"785"	"2"	"452"	"462"	"14"	"7887"	"2568"	"986"	"1524"	"1617"	"3351"	"451"	"1866"	"10047"	"3816"	"3968"	"2173"	"4393"	"1564"	"300"	"6655"	"2765"	"593"	"4039"	"1950"	"2166"	"590"	"1405"	"3038"	"3805"	"928"	"872"	"507"	"10942"	"20712"	"1277"	"1189"	"2"	"3"	"1"	"578"	"628"	"75005"	"1507"	"2084"	"1634"	"7902"	"676"	"1941"	"1145"	"4"	"130"	"2667"	"12502"	"6389"	"28"	"1116"	"4733"	"585"	"662"	"70"	"931"	"479"	"50"	"60"	"80"	"68"	"0"	"0"	"1"	"2"	"1"	"7"	"0"	"364"	"2060"	"164"	"429"	"6"	"203"	"148"	"3"	"4222"	"3516"	"867"	"0"	"110"	"1499"	"50"	"491"	"605"	"257"	"3052"	"1"	"408"	"124"	"15382"	"0"	"320"	"6149"	"8253"	"10570"	"120"	"489"	"1180"	"4311"	"1971"	"1792"	"16240"	"4683"	"1612"	"15"	"1558"	"1117"	"804"	"181"	"1305"	"14"	"3648"	"361"	"344"	"444"	"932"	"13"	"138"	"1152"	"1352"	"361"	"12636"	"273"	"1503"	"351"	"705"	"27"	"79"	"479"	"239"	"333"	"625"	"182"	"266"	"786"	"0"	"0"	"2398"	"1084"	"2135"	"895"	"2233"	"305"	"1464"	"2114"	"647"	"6466"	"5427"	"405"	"2078"	"517"	"294"	"5"	"13560"	"317"	"2421"	"1080"	"943"	"373"	"229"	"631"	"17"	"7"	"1015"	"165"	"4373"	"1193"	"189"	"303"	"2264"	"1065"	"180"	"144"	"5145"	"1030"	"762"	"42180"	"1467"	"844"	"6"	"679"	"661"	"769"	"16527"	"1388"	"226"	"69863"	"676"	"72"	"0"	"1046"	"3855"	"312"	"402"	"1421"	"182"	"2246"	"2139"	"593"	"14"	"647"	"700"	"6"	"0"	"6183"	"1508"	"578"	"228"	"2702"	"484"	"377"	"700"	"1163"	"2048"	"1305"	"18"	"683"	"2707"	"213"	"2056"	"962"	"464"	"794"	"13"	"216"	"3337"	"6349"	"14450"	"4111"	"1147"	"259"	"3220"	"4561"	"3040"	"2739"	"281"	"3102"	"2544"	"6480"	"337"	"1135"	"351"	"2725"	"4089"	"132"	"3632"	"2353"	"291"	"506"	"231"	"908"	"143"	"0"	"1065"	"207"	"11"	"866"	"12"	"91"	"3797"	"2095"	"209"	"176"	"2466"	"1289"	"449"	"466"	"641"	"433"	"215"	"37"	"449"	"95"	"50"	"1306"	"701"	"2"	"872"	"1787"	"35"	"408"	"771"	"253"	"42"	"570"	"8"	"296"	"3"	"780"	"220"	"1"	"0"	"0"	"5"	"1"	"1"	"187"	"1346"	"1408"	"178"	"305"	"1"	"0"	"2"	"26"	"564"	"966"	"5432"	"1111"	"221"	"619"	"419"	"4260"	"4"	"7"	"236"	"372"	"1463"	"250"	"0"	"5424"	"11755"	"3029"	"468"	"1638"	"230"	"1066"	"2040"	"157"	"49"	"788"	"974"	"1616"	"225"	"13134"	"214"	"2749"	"1182"	"25"	"287"	"234"	"684"	"2930"	"1"	"22"	"766"	"34"	"663"	"1399"	"107"	"393"	"1152"	"474"	"270"	"20"	"199"	"102"	"883"	"2491"	"710"	"328"	"17"	"435"	"229"	"21"	"16"	"832"	"500"	"136"	"5772"	"191"	"52"	"1711"	"136"	"1550"	"181"	"2529"	"1688"	"0"	"1359"	"374"	"6928"	"0"	"0"	"0"	"0"	"0"	"0"	"0"	"0"	"0"	"0"	"0"	"0"	"0"	"0"	"0"	"0"	"0"	"0"	"0"	"0"	"0"	"0"	"0"	"0"	"0"	"0"	"1"	"90"	"3444"	"2045"	"1534"	"3746"	"9587"	"7"	"629"	"2970"	"591"	"878"	"333"	"492"	"4778"	"2355"	"396"	"863"	"200"	"4650"	"748"	"8"	"0"	"0"	"0"	"0"	"0"	"0"	"2110"	"17"	"181"	"692"	"3267"	"770"	"236"	"636"	"481"	"257"	"802"	"2"	"76"	"2008"	"5849"	"3"	"7345"	"95"	"1045"	"536"	"285"	"126"	"36"	"2509"	"200"	"282"	"524"	"34"	"0"	"0"	"22"	"0"	"368"	"1160"	"1177"	"191"	"669"	"151"	"1813"	"774"	"568"	"27"	"440"	"728"	"1541"	"1685"	"332"	"56"	"512"	"926"	"261"	"2810"	"1"	"72"	"127"	"3476"	"1885"	"694"	"177"	"0"	"63"	"911"	"238"	"333"	"505"	"590"	"1879"	"2086"	"584"	"4590"	"6366"	"209"	"2719"	"376"	"157"	"504"	"1632"	"724"	"1549"	"2487"	"1250"	"270"	"180"	"299"	"17"	"186"	"160"	"351"	"264"	"192"	"898"	"64"	"11056"	"4312"	"32"	"849"	"216"	"1497"	"1878"	"6"	"235"	"3130"	"1150"	"0"	"3"	"2"	"0"	"1"	"0"	"1"	"0"	"2"	"1210"	"912"	"8108"	"542"	"4167"	"698"	"545"	"1634"	"359"	"3338"	"527"	"94"	"176"	"3"	"3771"	"2"	"1737"	"31"	"1842"	"143"	"37"	"7716"	"103"	"302"	"377"	"3127"	"1719"	"4074"	"2"	"388"	"277"	"3238"	"3700"	"21"	"11"	"831"	"1222"	"1116"	"1125"	"2485"	"212"	"648"	"1816"	"432"	"1"	"30"	"314"	"90"	"1"	"2498"	"1861"	"1724"	"184"	"261"	"139"	"538"	"1492"	"117"	"2231"	"125"	"85"	"366"	"19340"	"607"	"9309"	"966"	"1951"	"21"	"300"	"241"	"484"	"2833"	"1278"	"399"	"3"	"3570"	"687"	"242"	"11100"	"268"	"2"	"512"	"34"	"969"	"37"	"5449"	"235"	"1686"	"26106"	"433"	"622"	"4752"	"653"	"196"	"776"	"483"	"7273"	"2113"	"453"	"174"	"174"	"526"	"15499"	"2601"	"4300"	"415"	"1067"	"492"	"16"	"460"	"9867"	"280"	"473"	"4625"	"1984"	"1638"	"1514"	"670"	"236"	"975"	"20205"	"21480"	"1310"	"2523"	"4342"	"3239"	"189"	"15953"	"1499"	"3008"	"1188"	"718"	"4519"	"13171"	"94"	"59"	"383"	"18106"	"2411"	"177"	"1"	"6247"	"5652"	"3053"	"289"	"694"	"4217"	"3750"	"725"	"821"	"60"	"2133"	"195"	"2763"	"1269"	"2918"	"9853"	"423"	"7474"	"2091"	"593"	"6567"	"4532"	"2207"	"2322"	"3910"	"991"	"703"	"49"	"2607"	"7"	"1112"	"7"	"442"	"543"	"16930"	"606"	"108"	"1388"	"2611"	"14266"	"275"	"2204"	"88"	"353"	"11"	"18"	"4351"	"7598"	"19"	"0"	"92"	"637"	"314"	"9"	"7652"	"59"	"567"	"2"	"2"	"3"	"9"	"0"	"0"	"105"	"14"	"97"	"537"	"20"	"21"	"9"	"23"	"22"	"18"	"2199"	"1"	"3"	"4457"	"0"	"1283"	"283"	"6"	"7703"	"498"	"2382"	"1831"	"69"	"123"	"41"	"0"	"0"	"2"	"239"	"374"	"77"	"333"	"39"	"5"	"192"	"820"	"147"	"390"	"1954"	"2834"	"641"	"1"	"1059"	"339"	"1"	"67"	"19777"	"748"	"234"	"30"	"130"	"5"	"28"	"2699"	"28"	"93"	"2779"	"99"	"991"	"218"	"8"	"4"	"3"	"1"	"6726"	"618"	"886"	"3180"	"137"	"169"	"356"	"388"	"592"	"4222"	"3"	"0"	"1"	"3"	"2040"	"455"	"1"	"227"	"61"	"2"	"6"	"0"	"0"	"4129"	"27"	"7"	"2"	"2752"	"136"	"6"	"110"	"158"	"1961"	"12"	"45"	"45"	"561"	"164"	"0"	"59"	"7011"	"1016"	"5308"	"2486"	"1114"	"82"	"17"	"17"	"1"	"0"	"1"	"0"	"0"	"0"	"0"	"536"	"1"	"60"	"17643"	"779"	"12"	"1"	"3"	"5"	"0"	"9"	"102"	"125"	"308"	"242"	"27"	"64"	"0"	"0"	"13"	"2"	"2654"	"176"	"3120"	"4"	"763"	"2392"	"16"	"2"	"7"	"0"	"0"	"0"	"0"	"3"	"0"	"0"	"0"	"0"	"0"	"1"	"0"	"0"	"0"	"8"	"1"	"8"	"0"	"0"	"0"	"0"	"2"	"9"	"1"	"9"	"1024"	"1367"	"580"	"88"	"1167"	"511"	"548"	"12159"	"51"	"0"	"0"	"7105"	"11"	"1865"	"2"	"825"	"1"	"1"	"60107"	"975"	"26"	"7"	"73"	"4952"	"78"	"1"	"3"	"833"	"1895"	"11"	"4"	"43"	"192"	"87"	"13435"	"3"	"31"	"300"	"22"	"19454"	"0"	"10"	"0"	"6894"	"21268"	"4603"	"1639"	"305"	"3595"	"1"	"302"	"1565"	"210"	"461"	"6"	"175"	"12533"	"715"	"207"	"165"	"26"	"1069"	"137"	"593"	"3"	"286"	"24"	"10343"	"2350"	"1127"	"429"	"132"	"85"	"2615"	"524"	"467"	"2014"	"118"	"93"	"258"	"1282"	"3"	"504"	"3"	"0"	"624"	"57"	"482"	"2191"	"169"	"0"	"922"	"3520"	"1"	"13"	"39"	"162"	"46"	"84"	"7"	"88"	"132"	"1464"	"227"	"200"	"9093"	"367"	"1064"	"856"	"358"	"810"	"466"	"231"	"445"	"76"	"11078"	"1280"	"365"	"3905"	"1028"	"682"	"1401"	"373"	"77"	"156"	"79"	"1290"	"178"	"1890"	"810"	"9668"	"464"	"6397"	"2059"	"453"	"101"	"31"	"493"	"2040"	"8333"	"526"	"153"	"36"	"113"	"4"	"2168"	"106"	"338"	"25"	"226"	"39218"	"408"	"668"	"5"	"287"	"512"	"42"	"510"	"433"	"212"	"1014"	"4375"	"471"	"390"	"6698"	"18733"	"171"	"249"	"386"	"325"	"2"	"53"	"419"	"2909"	"9737"	"5500"	"75"	"9773"	"1893"	"1875"	"2"	"10261"	"147"	"1256"	"96"	"569"	"55"	"1734"	"174"	"30"	"917"	"0"	"0"	"12180"	"5"	"225"	"5156"	"411"	"1664"	"773"	"8"	"4"	"51"	"1391"	"874"	"158"	"660"	"1"	"0"	"0"	"1253"	"908"	"9"	"237"	"1326"	"208"	"1558"	"13"	"667"	"1658"	"810"	"4"	"28327"	"0"	"10263"	"6910"	"224"	"12"	"615"	"87"	"0"	"2"	"9722"	"11139"	"753"	"39"	"30"	"413"	"122"	"2294"	"17464"	"686"	"0"	"1"	"0"	"7"	"548"	"1986"	"52"	"256"	"422"	"334"	"35"	"167"	"16"	"1492"	"1507"	"125"	"0"	"2015"	"0"	"435"	"1235"	"252"	"362"	"403"	"1344"	"293"	"663"	"595"	"184"	"14"	"120"	"1027"	"104"	"2830"	"2445"	"31"	"3726"	"174"	"63"	"163"	"254"	"10933"	"1820"	"97"	"967"	"543"	"1535"	"66"	"953"	"33"	"135"	"471"	"1609"	"503"	"8"	"0"	"4074"	"11"	"2098"	"2110"	"54"	"47"	"1123"	"7460"	"578"	"1047"	"1659"	"0"	"0"	"88"	"323"	"3144"	"32"	"110"	"1742"	"4189"	"1071"	"496"	"170"	"574"	"2"	"12"	"1984"	"13"	"8"	"51"	"175"	"51"	"288"	"12"	"0"	"81"	"86"	"2"	"2"	"0"	"23"	"11"	"48"	"10"	"572"	"148"	"724"	"4"	"8"	"1143"	"187"	"12"	"285"	"65"	"14"	"402"	"4563"	"109"	"125"	"20"	"0"	"64"	"143"	"3576"	"576"	"104"	"904"	"7"	"12"	"5"	"3"	"358"	"2022"	"0"	"87"	"185"	"66"	"1251"	"1"	"0"	"1131"	"0"	"423105"	"61274"	"18"	"41879"	"187119"	"0"	"4324"	"0"	"20588"	"324"	"226"	"93081"	"20763"	"138209"	"15469"	"390"	"1903"	"8054"	"1"	"1359"	"1319"	"1025"	"745"	"6"	"350"	"292"	"2919"	"125"	"575"	"5"	"426"	"166"	"570"	"389"	"678"	"483"	"15775"	"277"	"1264"	"1933"	"605"	"1525"	"2689"	"7"	"395"	"9011"	"59"	"4684"	"0"	"553"	"263"	"91"	"0"	"1498"	"471"	"1091"	"439"	"762"	"25"	"619"	"8907"	"964"	"166"	"2193"	"543"	"617"	"479"	"268"	"2356"	"146"	"327"	"36"	"25"	"378"	"163"	"16"	"5"	"18"	"108"	"2"	"39"	"273"	"3145"	"5"	"0"	"7"	"124"	"5370"	"2495"	"1539"	"1007"	"4"	"143"	"253"	"506"	"26239"	"6128"	"2271"	"19509"	"2737"	"17"	"813"	"0"	"1555"	"204"	"1577"	"21"	"55"	"20"	"1664"	"302"	"70"	"66"	"463"	"103"	"1240"	"1485"	"5"	"0"	"341"	"91"	"52"	"15"	"4"	"81"	"158"	"0"	"0"	"6"	"11"	"10"	"22"	"97"	"245"	"92"	"49"	"2"	"0"	"551"	"4"	"46"	"1"	"24"	"12"	"1050"	"9"	"1"	"51"	"348"	"676"	"177"	"171"	"1047"	"339"	"85"	"5"	"2"	"18"	"622"	"1"	"2"	"198"	"19"	"21"	"39"	"2"	"5"	"13166"	"55"	"1"	"3"	"78"	"27"	"0"	"20"	"51"	"191"	"542"	"0"	"2097"	"46"	"1055"	"70"	"918"	"289"	"6"	"23"	"449"	"7"	"1"	"2"	"2350"	"151"	"2"	"40"	"294"	"47"	"6"	"2"	"12"	"0"	"0"	"51"	"32"	"0"	"13"	"1"	"2"	"66"	"0"	"25"	"212"	"237"	"47"	"3"	"213"	"7"	"2"	"1719"	"29"	"8"	"22"	"168"	"1"	"572"	"211"	"0"	"7"	"312"	"110"	"30"	"6"	"78"	"2805"	"144"	"128"	"22"	"3"	"8"	"0"	"12"	"25"	"6"	"2"	"107"	"1"	"0"	"1"	"32"	"243"	"4"	"32"	"256"	"168"	"2"	"83"	"12"	"11"	"3"	"2"	"536"	"151"	"70"	"562"	"52"	"9"	"5"	"586"	"0"	"16553"	"27"	"28"	"616"	"918"	"1"	"60"	"17"	"1711"	"289"	"6534"	"101"	"351"	"156"	"1499"	"277"	"28"	"41"	"146"	"75"	"258"	"53"	"89"	"8"	"3"	"564"	"284"	"3"	"240"	"11"	"40"	"89"	"1"	"273"	"4"	"741"	"4"	"0"	"267"	"397"	"9"	"12"	"13"	"544"	"540"	"1045"	"51"	"20"	"412"	"213"	"4"	"24"	"863"	"6"	"0"	"0"	"0"	"73"	"151"	"125"	"25"	"193"	"235"	"158"	"276"	"30"	"244"	"1"	"0"	"167"	"3"	"9"	"7"	"15"	"179"	"293"	"0"	"5"	"23"	"0"	"10"	"8"	"9"	"4"	"128"	"2"	"23"	"369"	"14"	"6"	"129"	"1"	"3"	"1"	"68"	"528"	"189"	"384"	"451"	"176"	"131"	"45"	"23"	"730"	"91"	"67"	"2"	"1"	"513"	"448"	"81"	"87"	"52"	"21"	"14"	"134"	"570"	"78"	"0"	"1"	"68"	"0"	"15"	"2"	"14"	"2637"	"886"	"36"	"64"	"1623"	"2101"	"407"	"15"	"3"	"0"	"1"	"165"	"3358"	"48"	"100"	"334"	"333"	"406"	"271"	"329"	"687"	"192"	"185"	"767"	"1623"	"601"	"231"	"93"	"252"	"4"	"474"	"403"	"22"	"1053"	"833"	"440"	"201"	"6"	"2081"	"1169"	"1040"	"149"	"38"	"216"	"246"	"1195"	"111"	"2249"	"568"	"385"	"1149"	"1503"	"86"	"1653"	"89"	"5881"	"520"	"2375"	"11719"	"1576"	"48"	"53"	"1319"	"1131"	"661"	"4947"	"646"	"1934"	"1262"	"69"	"689"	"1886"	"449"	"3"	"0"	"1"	"36"	"186"	"278"	"194"	"205"	"82"	"3"	"226"	"6"	"2"	"1"	"35"	"67"	"133"	"14"	"962"	"1029"	"31"	"43"	"23"	"117"	"2315"	"31"	"1270"	"0"	"623"	"842"	"125"	"86"	"1"	"1"	"8"	"2"	"0"	"0"	"48"	"0"	"1"	"6"	"34"	"5"	"0"	"405"	"3"	"0"	"61"	"4"	"10"	"30"	"12"	"48"	"37"	"48"	"90"	"1"	"2"	"731"	"31"	"0"	"0"	"5"	"19"	"2"	"0"	"1"	"16"	"0"	"1"	"0"	"1"	"2"	"2"	"4"	"7"	"0"	"0"	"3"	"8"	"1"	"0"	"3"	"1"	"2"	"9"	"4"	"0"	"0"	"0"	"10"	"1"	"0"	"2"	"2"	"0"	"0"	"6"	"14"	"4"	"1"	"1"	"5"	"56"	"0"	"2"	"0"	"1"	"13"	"1"	"2"	"0"	"0"	"1"	"0"	"2"	"1"	"3"	"2"	"2"	"1"	"1238"	"125"	"2408"	"51"	"394"	"77"	"7742"	"1"	"1"	"3180"	"1977"	"52"	"115"	"8712"	"378"	"4264"	"1207"	"2423"	"2655"	"686"	"212"	"1337"	"99"	"1846"	"1426"	"2722"	"720"	"468"	"197"	"5280"	"1350"	"259"	"117"	"248"	"51"	"138"	"1634"	"631"	"11275"	"6"	"0"	"6"	"14711"	"51"	"19"	"277"	"545"	"1109"	"12"	"10"	"5"	"599"	"471"	"1814"	"476"	"274"	"62"	"14"	"4269"	"84"	"20"	"17"	"614"	"67"	"2587"	"311"	"47"	"302"	"36"	"931"	"4"	"507"	"785"	"3814"	"292"	"1141"	"2473"	"799"	"677"	"753"	"1603"	"51357"	"6601"	"1941"	"39"	"816"	"30"	"285"	"295"	"6285"	"988"	"1202"	"8027"	"289"	"653"	"903"	"1562"	"1021"	"879"	"1909"	"77"	"2702"	"245"	"410"	"178"	"639"	"190"	"4578"	"70908"	"2401"	"353"	"1722"	"207"	"145"	"11752"	"364"	"15"	"150338"	"1390"	"1976"	"1636"	"842"	"846"	"12335"	"48"	"5909"	"212"	"18"	"282"	"957"	"979"	"70"	"154"	"1303"	"5"	"1010"	"3061"	"11363"	"2755"	"253"	"3491"	"992"	"3061"	"15093"	"14147"	"2549"	"12498"	"8704"	"345"	"122"	"3848"	"1009"	"766"	"385"	"8769"	"438"	"1424"	"1201"	"1164"	"1508"	"815"	"9904"	"4"	"1682"	"1110"	"1919"	"6016"	"274"	"3792"	"1641"	"1418"	"4188"	"6631"	"751"	"2298"	"3414"	"559"	"236"	"536"	"392"	"1811"	"965"	"683"	"1286"	"5357"	"244"	"614"	"316"	"81"	"144"	"1442"	"6381"	"1316"	"2365"	"76"	"113"	"1173"	"801"	"1656"	"389"	"351"	"569"	"3"	"438"	"1390"	"1273"	"20"	"3307"	"378"	"1144"	"216"	"1426"	"2001"	"1182"	"1078"	"3920"	"2099"	"6739"	"402"	"13"	"322"	"801"	"3"	"0"	"0"	"2"	"0"	"2"	"27"	"17"	"20"	"80"	"121"	"100"	"6001"	"338"	"1200"	"2449"	"505"	"16278"	"24"	"1061"	"1405"	"5124"	"254"	"4"	"798"	"73"	"1827"	"2688"	"204"	"0"	"61"	"41"	"1885"	"558"	"733"	"933"	"674"	"66"	"245"	"2606"	"538"	"219"	"1851"	"2708"	"403"	"992"	"31"	"511"	"2095"	"2378"	"2472"	"48"	"2331"	"33"	"20"	"980"	"1"	"1"	"259"	"123"	"263"	"65"	"223"	"17"	"75"	"292"	"3712"	"656"	"466"	"1048"	"1321"	"2181"	"4662"	"155"	"126"	"6360"	"450"	"147"	"1299"	"870"	"1556"	"2867"	"1132"	"114"	"251"	"4075"	"31883"	"1"	"354"	"696"	"1033"	"373"	"841"	"23"	"132"	"1624"	"0"	"17"	"0"	"0"	"0"	"0"	"0"	"0"	"2"	"3"	"1"	"1"	"1"	"0"	"0"	"2"	"4"	"9"	"0"	"0"	"79"	"3"	"6"	"0"	"51"	"0"	"1471"	"134"	"321"	"202"	"546"	"180"	"579"	"677"	"1"	"1247"	"411"	"88"	"580"	"2517"	"263"	"6"	"1351"	"4924"	"261"	"58"	"175"	"255"	"91"	"556"	"201"	"66"	"278"	"216"	"111"	"1886"	"430"	"901"	"681"	"15974"	"985"	"604"	"5899"	"1013"	"41"	"363"	"21604"	"340"	"2666"	"1622"	"111"	"1538"	"758"	"14"	"0"	"96"	"133"	"1085"	"0"	"4928"	"37"	"0"	"6017"	"648"	"1765"	"719"	"194"	"4115"	"19"	"1341"	"42"	"104"	"1372"	"0"	"3"	"0"	"301"	"130"	"581"	"0"	"15"	"415"	"400"	"1276"	"952"	"177"	"2770"	"277"	"10"	"75"	"0"	"0"	"20"	"2543"	"27"	"1204"	"1691"	"6048"	"3947"	"383"	"581"	"151"	"327"	"2"	"1"	"64"	"252"	"1526"	"1863"	"424"	"1154"	"907"	"1"	"127"	"4"	"21"	"0"	"344"	"228"	"806"	"415"	"1929"	"5324"	"353"	"2553"	"864"	"1039"	"426"	"417"	"1318"	"520"	"2372"	"56"	"48"	"1249"	"12"	"277"	"1725"	"183"	"342"	"34"	"301"	"719"	"13273"	"2528"	"2190"	"3414"	"10"	"308"	"630"	"246"	"591"	"440"	"162"	"198"	"189"	"179"	"2009"	"21"	"27"	"35"	"27"	"0"	"2"	"66"	"28"	"163"	"8336"	"1007"	"2641"	"1137"	"306"	"1586"	"2883"	"2396"	"600"	"1737"	"0"	"0"	"7"	"4406"	"5679"	"1497"	"1662"	"926"	"124"	"17"	"118"	"3014"	"138"	"1815"	"114"	"45"	"1760"	"1708"	"500"	"264"	"446"	"4"	"758"	"12"	"1231"	"183"	"709"	"754"	"564"	"359"	"542"	"137"	"3573"	"183"	"228"	"680"	"1171"	"1098"	"496"	"357"	"160"	"109"	"291"	"241"	"413"	"211"	"1625"	"286"	"162"	"2225"	"8628"	"276"	"1078"	"853"	"5943"	"848"	"16"	"1729"	"14717"	"4841"	"2240"	"5"	"186"	"9423"	"193"	"593"	"1138"	"2976"	"87"	"686"	"2224"	"4767"	"251"	"424"	"391"	"4856"	"22"	"75"	"65"	"40"	"11"	"14"	"158"	"1911"	"14"	"0"	"0"	"28"	"114"	"287"	"405"	"22"	"1998"	"1070"	"2236"	"278"	"2424"	"8062"	"0"	"8"	"22"	"4371"	"21"	"5"	"600"	"249"	"20865"	"2727"	"1233"	"26"	"0"	"2"	"23"	"0"	"704"	"1652"	"1281"	"2924"	"606"	"5"	"1402"	"47"	"3915"	"6"	"119"	"92"	"215"	"304"	"187"	"1353"	"182"	"634"	"1"	"2923"	"544"	"1565"	"991"	"0"	"216"	"1031"	"3318"	"2929"	"3891"	"9821"	"3689"	"2460"	"1020"	"1840"	"421"	"2676"	"210"	"875"	"3312"	"10661"	"0"	"0"	"70"	"1501"	"233"	"1350"	"3214"	"22201"	"469"	"447"	"74"	"86"	"61"	"194"	"351"	"13408"	"6466"	"11018"	"17422"	"9967"	"6282"	"1938"	"412"	"346"	"122"	"257"	"4"	"0"	"2718"	"9889"	"473"	"3154"	"548"	"80"	"0"	"221"	"38"	"1"	"3"	"0"	"18"	"12"	"908"	"794"	"440"	"258"	"5253"	"1503"	"553"	"531"	"4"	"1"	"1068"	"547"	"0"	"22"	"1"	"1401"	"51"	"9"	"31"	"40"	"2273"	"224"	"2051"	"12"	"464"	"591"	"6086"	"371"	"303"	"352"	"253"	"3606"	"2507"	"10146"	"22"	"1428"	"39"	"3116"	"22"	"362"	"83"	"311"	"291"	"1964"	"1477"	"1"	"71"	"1017"	"6"	"4751"	"2244"	"18"	"15"	"230"	"47"	"161"	"2189"	"58641"	"110"	"9"	"6"	"54"	"286"	"4385"	"2075"	"0"	"2"	"232"	"3558"	"973"	"107"	"4705"	"92"	"685"	"2453"	"200"	"2675"	"1"	"5"	"6"	"843"	"148"	"365"	"1107"	"93"	"402"	"2623"	"1248"	"4"	"41"	"3445"	"8859"	"49"	"285"	"256"	"653"	"1430"	"2536"	"740"	"15"	"1095"	"967"	"1094"	"6"	"456"	"1"	"0"	"1209"	"144"	"1"	"982"	"1285"	"409"	"6"	"2918"	"49"	"98"	"14"	"117"	"1599"	"1"	"410"	"633"	"446"	"305"	"85"	"3"	"162"	"4"	"2"	"133"	"0"	"123"	"52"	"609"	"3"	"14"	"265"	"1278"	"997"	"1991"	"1582"	"421"	"2358"	"1851"	"101"	"1262"	"1138"	"86"	"33"	"443"	"88"	"86"	"24353"	"59"	"17"	"2188"	"1705"	"1708"	"1619"	"1414"	"3472"	"2920"	"2109"	"284"	"221"	"59"	"16"	"2"	"168"	"169"	"1003"	"15"	"92"	"156"	"8461"	"17"	"252"	"1321"	"994"	"45"	"487"	"460"	"142"	"171"	"57"	"152"	"1213"	"142"	"422"	"194"	"409"	"5"	"21"	"199"	"189"	"107"	"561"	"1508"	"1431"	"1176"	"389"	"307"	"341"	"39"	"100"	"425"	"729"	"10"	"123"	"396"	"854"	"11790"	"2539"	"0"	"3548"	"1570"	"32"	"128"	"6762"	"0"	"2255"	"1667"	"3032"	"140"	"2129"	"2"	"0"	"1"	"20"	"123"	"59"	"51"	"526"	"0"	"338"	"720"	"569"	"76"	"94"	"1"	"140"	"163"	"176"	"2530"	"9446"	"151"	"1390"	"300"	"132"	"1"	"225"	"8"	"588"	"4"	"469"	"599"	"0"	"408"	"189"	"3"	"7"	"17339"	"721"	"870"	"2636"	"123"	"3"	"3"	"252"	"916"	"18"	"8"	"619"	"159"	"279"	"112"	"2"	"109"	"3"	"206"	"0"	"171"	"128"	"134"	"13"	"3648"	"88"	"1893"	"79"	"39"	"221"	"362"	"15991"	"246"	"59"	"266"	"1102"	"1096"	"97"	"17"	"163"	"367"	"0"	"26"	"5"	"1267"	"8"	"21"	"268"	"1230"	"797"	"1370"	"172"	"263"	"27"	"0"	"1082"	"754"	"269"	"2340"	"765"	"2307"	"30291"	"6434"	"8142"	"4199"	"1995"	"108"	"3975"	"7640"	"109"	"487"	"576"	"42"	"53"	"1"	"414"	"2"	"16"	"0"	"0"	"411"	"0"	"291"	"0"	"89"	"70"	"16"	"1"	"20"	"63"	"14"	"189"	"27"	"44"	"50"	"261"	"12"	"458"	"89"	"14"	"419"	"91"	"0"	"35"	"43"	"1"	"830"	"730"	"933"	"549"	"2063"	"2258"	"7174"	"0"	"2"	"41"	"161"	"50"	"275"	"26"	"635"	"38"	"386"	"10"	"0"	"116"	"85"	"0"	"1"	"4"	"189"	"128"	"8"	"166"	"15"	"397"	"54"	"117"	"805"	"10"	"21"	"7"	"16"	"15"	"34"	"379"	"62"	"398"	"3073"	"177"	"44"	"27349"	"294"	"1591"	"105"	"1012"	"84"	"8"	"5"	"8"	"600"	"1051"	"1131"	"3"	"9"	"22"	"38"	"28"	"8788"	"443"	"15"	"49"	"53"	"541"	"5"	"231"	"298"	"2"	"7"	"126"	"75"	"25"	"167"	"9"	"61"	"0"	"32"	"3"	"299"	"111"	"12"	"7"	"0"	"122"	"314"	"52405"	"22"	"389"	"25"	"0"	"275"	"226"	"708"	"85"	"346"	"402"	"265"	"1"	"451"	"11"	"223"	"2"	"6"	"2"	"2"	"7"	"33"	"11611"	"191"	"552"	"25"	"3146"	"459"	"20"	"107"	"524"	"413"	"338"	"22"	"11"	"0"	"3"	"91"	"10"	"175"	"2"	"3"	"12"	"9"	"3"	"3520"	"5632"	"1817"	"3"	"2057"	"1582"	"3126"	"245"	"188"	"129"	"20"	"151"	"27775"	"0"	"2"	"366"	"87"	"525"	"171"	"1880"	"2461"	"1511"	"5157"	"1975"	"2"	"32"	"0"	"0"	"0"	"0"	"1"	"0"	"3"	"11"	"479"	"1589"	"6093"	"140"	"11"	"946"	"1767"	"258"	"147"	"94"	"188"	"595"	"1"	"0"	"0"	"2053"	"59"	"0"	"1281"	"951"	"1210"	"898"	"98"	"655"	"5592"	"34"	"14"	"1557"	"182"	"286"	"10"	"129"	"313"	"14"	"66"	"21"	"22"	"30"	"62"	"0"	"13"	"246"	"75"	"58"	"423"	"83"	"41"	"73"	"7"	"28"	"204"	"80"	"4815"	"1436"	"4205"	"698"	"223"	"373"	"3"	"0"	"10"	"13"	"106"	"0"	"2"	"53"	"31"	"11"	"68"	"18570"	"4"	"604"	"1890"	"202"	"2683"	"851"	"40"	"104"	"758"	"745"	"14"	"129"	"1979"	"576"	"381"	"199"	"457"	"1668"	"341"	"461"	"261"	"732"	"923"	"965"	"177"	"2192"	"845"	"57"	"8699"	"521"	"427"	"426"	"436"	"899"	"334"	"63"	"3"	"2"	"1006"	"808"	"303"	"1"	"905"	"34495"	"1410"	"11"	"109"	"5"	"10"	"2"	"145"	"3"	"13319"	"56"	"107"	"304"	"526"	"313"	"313"	"2368"	"773"	"1845"	"1587"	"1078"	"3052"	"0"	"11"	"538"	"812"	"54"	"129"	"51"	"16"	"3917"	"95"	"322"	"344"	"177"	"1947"	"944"	"1418"	"387"	"2278"	"0"	"4410"	"1"	"2"	"359"	"3389"	"432"	"1"	"1820"	"720"	"3777"	"3"	"0"	"122"	"8"	"1"	"268"	"341"	"0"	"171"	"372"	"1910"	"346"	"0"	"80"	"125"	"2909"	"1955"	"1238"	"62"	"683"	"1772"	"257"	"477"	"4272"	"223"	"54"	"1679"	"733"	"326"	"302"	"102"	"609"	"379"	"82"	"49"	"56"	"776"	"9"	"42"	"1970"	"155"	"1192"	"33"	"1561"	"2928"	"621"	"229"	"5"	"1"	"97"	"429"	"1697"	"1056"	"12918"	"527"	"271"	"674"	"323"	"114"	"47"	"146"	"33"	"224"	"6914"	"135"	"11"	"654"	"78"	"536"	"1245"	"1062"	"290"	"194"	"305"	"94"	"1819"	"0"	"0"	"3"	"741"	"1999"	"423"	"179"	"653"	"743"	"1088"	"2631"	"6"	"541"	"222"	"731"	"953"	"34"	"21"	"323"	"4964"	"1302"	"2093"	"251"	"624"	"2283"	"749"	"448"	"438"	"1113"	"43"	"14"	"7292"	"1865"	"1311"	"1184"	"280"	"239"	"4461"	"299"	"412"	"820"	"490"	"294"	"345"	"1831"	"246"	"14091"	"235"	"1094"	"1957"	"389"	"9"	"9904"	"2370"	"719"	"4021"	"22"	"370"	"3309"	"159"	"681"	"175"	"266"	"1546"	"13"	"1365"	"1530"	"222"	"12"	"316"	"268"	"413"	"306"	"24"	"304"	"368"	"298"	"12"	"467"	"2633"	"902"	"727"	"179"	"209"	"561"	"602"	"29"	"36"	"227"	"90"	"577"	"765"	"100"	"36"	"1209"	"63"	"146"	"2952"	"429"	"929"	"320"	"389"	"2063"	"105"	"19"	"363"	"1251"	"1066"	"221"	"95"	"959"	"11"	"124"	"531"	"849"	"1987"	"100"	"2360"	"1259"	"2319"	"2222"	"360"	"45"	"1770"	"1067"	"285"	"1385"	"4"	"657"	"1940"	"239"	"157"	"1720"	"27"	"298"	"1168"	"77"	"473"	"1579"	"292"	"2071"	"7481"	"984"	"414"	"306"	"47"	"376"	"169"	"73"	"547"	"6573"	"1605"	"383"	"4766"	"4"	"986"	"796"	"258"	"3"	"0"	"223"	"77"	"370"	"199"	"399"	"1666"	"4"	"28"	"764"	"104"	"240"	"319"	"200"	"0"	"995"	"71"	"745"	"325"	"2199"	"1553"	"4177"	"1150"	"416"	"300"	"15500"	"812"	"24"	"235"	"971"	"926"	"481"	"1072"	"402"	"206"	"618"	"1117"	"177"	"0"	"2564"	"3952"	"172"	"55"	"1235"	"5"	"10"	"10"	"4157"	"38"	"1141"	"542"	"3110"	"63023"	"24688"	"1980"	"100"	"563"	"51"	"7321"	"138"	"1218"	"50"	"2147"	"728"	"781"	"340"	"1592"	"0"	"637"	"657"	"213"	"343"	"1830"	"340"	"2179"	"4869"	"292"	"3245"	"1763"	"4571"	"301"	"319"	"797"	"2344"	"2014"	"557"	"2"	"57"	"1232"	"34"	"1003"	"181"	"3984"	"1915"	"951"	"4750"	"605"	"255"	"192"	"964"	"448"	"190"	"141"	"4045"	"1019"	"239"	"351"	"571"	"225"	"281"	"375"	"95"	"0"	"2"	"2422"	"31"	"1124"	"311"	"232"	"3683"	"782"	"7"	"3228"	"193"	"79"	"418"	"819"	"2010"	"0"	"127"	"93"	"147"	"74"	"45"	"107"	"742"	"412"	"241"	"273"	"210"	"434"	"250"	"608"	"2951"	"1897"	"664"	"11"	"789"	"9072"	"4354"	"59"	"2"	"126"	"1178"	"121"	"3526"	"81"	"4819"	"276"	"558"	"161"	"774"	"3051"	"1688"	"1261"	"5235"	"1650"	"766"	"26"	"64"	"9"	"20"	"302"	"167"	"0"	"101"	"0"	"18"	"120"	"83"	"11"	"1383"	"13"	"45"	"79"	"26"	"2"	"7"	"0"	"2"	"5"	"2"	"133"	"5"	"0"	"1488"	"87"	"44"	"2"	"1079"	"121"	"9"	"8"	"2"	"86"	"0"	"181"	"42"	"6332"	"6"	"23"	"6"	"41"	"0"	"605"	"125"	"9"	"0"	"1"	"202"	"33"	"54"	"8"	"40"	"3"	"3"	"108"	"235"	"884"	"36"	"37"	"100"	"6"	"14"	"9"	"246"	"22"	"26"	"3"	"105"	"12"	"1"	"117"	"24"	"456"	"38"	"22"	"30"	"29"	"93"	"0"	"144"	"65"	"124"	"0"	"5"	"7"	"7844"	"10072"	"4"	"0"	"286"	"8129"	"2376"	"245"	"1543"	"450"	"1234"	"180"	"196"	"563"	"116"	"54"	"32"	"9"	"1"	"39"	"11"	"137"	"8"	"80"	"97"	"20"	"69"	"236"	"41"	"6"	"0"	"127"	"2233"	"147"	"59"	"3"	"0"	"1"	"0"	"20"	"26"	"30"	"13"	"1292"	"550"	"57"	"37"	"266"	"13"	"130"	"776"	"385"	"994"	"2119"	"2"	"90"	"39"	"112"	"1786"	"1"	"2"	"39"	"31"	"164"	"36"	"125"	"540"	"287"	"162"	"3"	"12"	"1145"	"148"	"43"	"10"	"2"	"1600"	"148"	"0"	"4"	"0"	"92"	"4297"	"90"	"1961"	"77"	"16"	"974"	"2456"	"232"	"147"	"201"	"88"	"605"	"0"	"3"	"13"	"257"	"15"	"21"	"1"	"1"	"518"	"19"	"0"	"0"	"1"	"0"	"279"	"270"	"768"	"434"	"81"	"49"	"81"	"5"	"19"	"3"	"60"	"1005"	"9"	"5141"	"542"	"2742"	"2456"	"1079"	"161"	"25"	"1789"	"2"	"2"	"1053"	"219"	"32"	"2244"	"610"	"3036"	"22"	"138"	"70"	"2920"	"691"	"1"	"1297"	"447"	"2287"	"127"	"924"	"37"	"229"	"961"	"172"	"26"	"777"	"348"	"164"	"898"	"635"	"36"	"131"	"301"	"6456"	"1555"	"1496"	"291"	"8"	"340"	"44"	"17"	"48"	"24"	"4"	"26"	"0"	"58"	"1"	"2252"	"4"	"415"	"408"	"147"	"8676"	"170"	"509"	"3506"	"13472"	"857"	"135"	"1236"	"465"	"238"	"1"	"2475"	"165"	"65"	"55"	"52"	"262"	"276"	"12"	"38"	"13"	"385"	"1"	"93"	"1514"	"42"	"220"	"21"	"56"	"1"	"6"	"5301"	"44"	"4"	"0"	"6"	"3"	"7"	"1"	"97"	"81"	"17"	"128"	"40"	"49"	"13"	"52"	"1"	"23"	"35"	"33"	"2"	"7"	"13"	"0"	"1358"	"59"	"24"	"1293"	"414"	"5"	"1"	"18"	"73"	"9"	"55"	"131"	"592"	"0"	"53"	"39"	"134"	"76"	"103"	"48"	"20"	"1"	"29"	"6"	"169"	"0"	"3"	"312"	"355"	"12"	"54"	"19"	"12"	"10"	"428"	"21"	"63"	"6"	"73"	"9"	"90"	"70"	"40"	"233"	"84"	"73"	"3"	"108"	"3"	"22"	"303"	"31"	"5"	"0"	"0"	"66"	"5"	"2"	"4"	"34015"	"5159"	"1947"	"2510"	"1371"	"5257"	"1671"	"7"	"9"	"35"	"481"	"761"	"0"	"55"	"170"	"2"	"3"	"416"	"13"	"19"	"378"	"56"	"20"	"85"	"1"	"22"	"26"	"35"	"38"	"883"	"350"	"0"	"0"	"4"	"0"	"20"	"1"	"13"	"1"	"236"	"117"	"9"	"319"	"3837"	"2162"	"76"	"1022"	"7"	"39"	"15"	"462"	"59"	"6"	"1"	"10"	"4"	"13"	"1656"	"1066"	"70"	"0"	"113"	"3"	"1"	"822"	"5191"	"75"	"59"	"78"	"228"	"9"	"2"	"4"	"0"	"23"	"2"	"257"	"4864"	"539"	"88821"	"12"	"1"	"195"	"6"	"14"	"16"	"55"	"28"	"273"	"328"	"4007"	"46"	"103"	"42"	"822"	"1"	"3"	"4"	"3"	"7"	"4"	"51"	"150"	"28"	"17"	"2"	"49"	"1124"	"8"	"120"	"173"	"49"	"58"	"116"	"6"	"150"	"1501"	"310"	"486"	"113"	"1873"	"2171"	"8"	"232"	"35"	"53"	"4"	"55"	"37"	"381"	"1"	"1451"	"146"	"20"	"11"	"116"	"1"	"951"	"3"	"6"	"23"	"15"	"72"	"3"	"13"	"10"	"13"	"31"	"4"	"44"	"19"	"14"	"1"	"17"	"52"	"99"	"0"	"43"	"649"	"2"	"7"	"1292"	"3255"	"77"	"6"	"6"	"154"	"26"	"2"	"0"	"16"	"0"	"24"	"35"	"0"	"9"	"7"	"18"	"22"	"42"	"19"	"0"	"100"	"8"	"33"	"2"	"2"	"3"	"5"	"2"	"6"	"13"	"16"	"2619"	"1360"	"0"	"374"	"1"	"0"	"69"	"12"	"11"	"0"	"16"	"1"	"880"	"1483"	"3"	"278"	"12"	"36"	"2064"	"3"	"53"	"8"	"33"	"172"	"0"	"15"	"2"	"6"	"34"	"3"	"4"	"1877"	"6"	"3"	"36"	"32"	"13"	"2061"	"15"	"26"	"3550"	"3169"	"1388"	"395"	"183"	"7"	"13"	"21"	"22"	"110"	"77"	"0"	"0"	"6"	"41"	"0"	"8"	"4"	"23"	"7"	"5"	"20"	"23"	"190"	"914"	"10"	"9"	"33"	"152"	"92"	"262"	"377"	"0"	"48"	"19953"	"323"	"124"	"1412"	"17"	"14"	"8"	"402"	"0"	"114"	"21"	"0"	"84"	"28"	"109"	"69"	"1"	"489"	"29"	"24"	"9"	"53"	"0"	"0"	"7"	"0"	"9"	"18"	"5"	"1"	"32"	"28"	"3876"	"36"	"53"	"26"	"486"	"1"	"2089"	"46"	"43"	"3"	"0"	"15"	"1568"	"333"	"18"	"130"	"70"	"236"	"3"	"1302"	"53"	"1"	"1204"	"13"	"0"	"1"	"0"	"129"	"0"	"2"	"46"	"90"	"22"	"56"	"57"	"3"	"3"	"50"	"17"	"77"	"0"	"16"	"3"	"18"	"17"	"14"	"0"	"15"	"4"	"0"	"989"	"12"	"1058"	"1428"	"756"	"41"	"1802"	"377"	"975"	"37"	"169"	"370"	"813"	"2456"	"307"	"1894"	"7"	"3"	"0"	"90"	"17"	"21"	"13"	"2"	"43"	"13"	"7"	"133"	"44"	"203"	"10"	"229"	"4455"	"4928"	"25596"	"302"	"217"	"1101"	"926"	"1731"	"1200"	"1210"	"346"	"1319"	"1056"	"0"	"462"	"39675"	"573"	"3"	"7"	"4"	"0"	"12"	"14"	"177"	"6"	"16"	"0"	"24"	"48"	"5"	"53"	"0"	"0"	"4"	"3"	"17"	"10"	"8"	"7"	"60"	"825"	"1"	"46"	"23"	"18"	"8"	"10"	"141"	"91"	"5718"	"20"	"60"	"4"	"21"	"30"	"70"	"26"	"115"	"0"	"0"	"574"	"11"	"2"	"54"	"1"	"9"	"46"	"80"	"5"	"12"	"28"	"706"	"50"	"745"	"19"	"28"	"72"	"14"	"1"	"5"	"7"	"49"	"46"	"30"	"2"	"8"	"36"	"3999"	"28"	"20"	"130"	"14"	"14"	"27"	"25"	"100"	"11"	"9"	"3"	"127"	"3"	"61"	"430"	"45"	"0"	"0"	"0"	"10349"	"14"	"16"	"2"	"11"	"43"	"4141"	"10"	"3"	"8"	"3005"	"3862"	"0"	"27"	"87"	"21"	"1"	"38"	"7"	"59"	"38"	"198"	"3"	"0"	"209"	"2210"	"11"	"1683"	"13"	"12"	"9"	"20"	"116"	"39"	"95"	"5"	"9"	"66"	"383"	"520"	"465"	"2"	"366"	"92"	"3"	"46"	"23"	"14"	"163"	"25"	"0"	"5"	"0"	"375"	"227"	"50"	"255"	"0"	"471"	"15"	"359"	"785"	"1319"	"261"	"2"	"1"	"0"	"23"	"11"	"10"	"12"	"827"	"1667"	"352"	"2991"	"1"	"3"	"13"	"25"	"28"	"1"	"2"	"8"	"0"	"6"	"2"	"1"	"0"	"1"	"7"	"10"	"1706"	"6"	"0"	"17"	"71"	"9"	"0"	"0"	"26"	"3"	"6"	"2"	"6"	"1"	"7"	"1"	"28"	"34"	"40"	"0"	"1"	"43"	"8"	"83"	"90"	"12"	"1"	"9"	"17"	"13"	"39"	"11"	"1"	"3"	"49"	"20"	"7"	"127"	"3"	"15"	"111"	"41"	"3"	"0"	"5"	"33"	"6"	"21"	"14"	"16"	"46"	"2"	"0"	"9"	"11"	"5"	"11"	"3"	"4"	"0"	"13"	"8"	"11"	"51"	"300"	"64"	"0"	"5"	"1"	"4"	"15"	"15"	"148"	"1"	"5"	"0"	"0"	"7191"	"20"	"5"	"0"	"2"	"1"	"0"	"4"	"1"	"1"	"1"	"27"	"6"	"114"	"87"	"14"	"23"	"34"	"0"	"25"	"11"	"2"	"25"	"0"	"99"	"1"	"97"	"43"	"35"	"6"	"4"	"30"	"1"	"24"	"8"	"0"	"4"	"12"	"9"	"50"	"4"	"423"	"1683"	"1338"	"137"	"13"	"54"	"35"	"23"	"2"	"9"	"25"	"29"	"0"	"2"	"1"	"0"	"13"	"1"	"10"	"73"	"26"	"16"	"72"	"4"	"4"	"3"	"66"	"2"	"3"	"5"	"152"	"36"	"7"	"0"	"3"	"113"	"9"	"6"	"10"	"2"	"186"	"29"	"3"	"39"	"0"	"0"	"62"	"2"	"5"	"12"	"0"	"15"	"60"	"0"	"33"	"5"	"0"	"1"	"1"	"1"	"7"	"2"	"0"	"5"	"8"	"6"	"2"	"2"	"10"	"4"	"26"	"301"	"42"	"29"	"6"	"2"	"4"	"4"	"6"	"45"	"3"	"0"	"8"	"0"	"1"	"7"	"0"	"35"	"46"	"0"	"1"	"0"	"1"	"23"	"1"	"18"	"14"	"21"	"38"	"17"	"8"	"30"	"3"	"0"	"29"	"1"	"0"	"16"	"1"	"1"	"14"	"16"	"43"	"22"	"3"	"15"	"11"	"5"	"16"	"8"	"11"	"0"	"80"	"9"	"9"	"10"	"6"	"0"	"16"	"0"	"13"	"0"	"1"	"2"	"10"	"1"	"23"	"21"	"1"	"0"	"0"	"8"	"11"	"9"	"1"	"6"	"3443"	"23"	"15"	"7"	"6"	"4"	"5"	"0"	"29"	"22"	"0"	"40"	"45"	"5"	"1"	"1"	"0"	"1"	"6"	"0"	"78"	"35"	"1108"	"1"	"18"	"6"	"136"	"14"	"12"	"1"	"160"	"465"	"4"	"244"	"23"	"15"	"52"	"1"	"133"	"0"	"1"	"7"	"7"	"6"	"2405"	"7194"	"0"	"9"	"0"	"14"	"0"	"6"	"4618"	"3"	"2286"	"16"	"2"	"41"	"42"	"141"	"2"	"9"	"1"	"0"	"8"	"4847"	"22"	"100"	"5"	"8"	"9"	"4"	"1"	"10"	"1"	"29"	"10"	"4"	"1"	"12"	"5"	"1"	"24"	"10"	"13"	"15"	"206"	"6"	"28"	"0"	"13"	"4"	"62"	"3"	"8"	"3"	"14"	"1"	"11"	"1043"	"7910"	"2"	"104"	"27"	"42"	"50"	"6"	"11"	"2"	"734"	"10038"	"0"	"52"	"17"	"38"	"214"	"15"	"162"	"64"	"83"	"223"	"1008"	"0"	"711"	"4"	"16"	"4"	"476"	"59"	"10"	"160"	"5"	"7"	"7"	"0"	"9"	"1"	"0"	"38"	"117"	"9"	"5"	"5"	"32"	"0"	"1"	"0"	"1"	"25"	"1"	"19"	"20"	"1"	"0"	"4"	"17"	"13"	"10"	"37"	"8"	"3"	"4"	"0"	"0"	"3"	"7"	"6"	"947"	"48"	"7"	"11"	"5"	"4"	"0"	"6"	"75"	"40"	"12"	"31"	"7"	"2"	"2"	"4"	"60"	"76"	"66"	"7"	"5"	"21"	"3"	"9"	"5"	"21"	"4"	"9"	"74"	"838"	"2"	"61"	"31"	"9"	"6"	"6"	"0"	"0"	"1"	"14"	"4"	"27"	"39"	"0"	"9"	"4"	"26"	"36"	"1"	"3"	"69"	"24"	"3"	"5"	"8"	"2"	"1"	"68"	"47"	"43"	"15"	"0"	"16"	"1"	"1"	"0"	"0"	"1254"	"6"	"0"	"1"	"33"	"4"	"8"	"2"	"2020"	"370"	"19"	"7"	"1"	"0"	"41"	"5"	"3"	"0"	"12"	"42"	"32"	"25"	"50"	"15"	"7"	"0"	"113"	"9"	"0"	"15"	"56"	"42"	"72"	"375"	"984"	"32"	"15"	"0"	"1"	"869"	"41"	"85"	"1"	"19"	"0"	"3"	"5"	"129"	"35"	"380"	"17"	"1653"	"10"	"242"	"1591"	"11"	"2"	"0"	"15"	"1"	"83"	"7"	"2"	"45"	"82"	"0"	"7"	"59"	"52"	"2"	"0"	"10"	"3"	"0"	"12"	"4"	"23"	"0"	"47"	"66"	"909"	"7265"	"4797"	"2"	"9"	"2229"	"37"	"11"	"852"	"1152"	"28"	"188"	"57"	"151"	"25"	"27"	"279"	"25"	"707"	"77"	"109"	"185"	"4"	"2039"	"311"	"1917"	"454"	"33"	"798"	"6"	"4484"	"10"	"10"	"1175"	"1031"	"0"	"276"	"3194"	"8"	"6"	"8"	"1"	"365"	"10268"	"79"	"23"	"100"	"5"	"137"	"680"	"761"	"0"	"0"	"2"	"1173"	"1674"	"333"	"3036"	"0"	"2"	"2"	"45"	"52"	"65"	"7"	"16"	"7"	"10"	"12"	"5"	"3"	"48816"	"2"	"0"	"17"	"10"	"48"	"33"	"59"	"24"	"46"	"16"	"20"	"3"	"32"	"11"	"16"	"7"	"61"	"7"	"6"	"5"	"10"	"5"	"8"	"0"	"1"	"41"	"92"	"11"	"1"	"109"	"46"	"4"	"82"	"10"	"6"	"3"	"827"	"331"	"519"	"588"	"839"	"430"	"1403"	"589"	"554"	"0"	"55"	"5"	"0"	"6"	"16"	"2"	"18"	"13"	"6"	"1"	"36"	"26"	"31"	"30"	"7"	"53"	"15"	"12418"	"7"	"193"	"13"	"5"	"30"	"129"	"28"	"0"	"28"	"110"	"726"	"126"	"1460"	"13913"	"1392"	"882"	"114"	"80"	"186"	"180"	"2"	"29"	"14"	"9"	"140"	"1"	"7"	"4"	"0"	"14"	"18"	"21"	"3"	"13"	"76"	"5"	"42"	"52"	"19"	"2"	"8"	"181"	"39"	"79"	"3914"	"281"	"1875"	"25"	"18"	"15"	"291"	"7"	"104"	"2"	"32"	"51"	"1"	"0"	"7"	"9"	"9"	"6"	"34"	"1"	"42"	"12"	"10"	"3"	"22"	"95"	"64"	"16"	"32"	"0"	"3"	"0"	"0"	"9"	"54"	"1219"	"2"	"0"	"0"	"16"	"0"	"0"	"1"	"0"	"15"	"7"	"30"	"0"	"2"	"1"	"0"	"39"	"49"	"55"	"2"	"19"	"2"	"20"	"47"	"0"	"69"	"2"	"7"	"1"	"4"	"1"	"17"	"23"	"12"	"0"	"5"	"1"	"8"	"1"	"62"	"1"	"1"	"0"	"7"	"3"	"0"	"1109"	"0"	"0"	"19"	"3"	"16"	"2"	"5"	"0"	"0"	"1"	"10"	"0"	"24"	"9"	"18"	"38"	"13"	"1"	"1"	"2"	"12"	"7"	"34"	"10"	"74"	"29"	"4"	"2"	"1"	"3"	"1"	"1"	"0"	"46"	"1"	"149"	"36"	"51"	"0"	"27"	"22"	"62"	"0"	"1"	"3"	"3"	"10"	"13"	"31"	"19"	"17"	"207"	"7"	"176"	"0"	"19"	"8"	"0"	"0"	"2"	"3"	"1"	"0"	"0"	"24"	"347"	"674"	"2681"	"16"	"2"	"1"	"3"	"5"	"1"	"14"	"18"	"0"	"11"	"0"	"3"	"13"	"86"	"20"	"14"	"10"	"0"	"22"	"16"	"25"	"0"	"1"	"5"	"2"	"0"	"8"	"1"	"1"	"3"	"31"	"1"	"0"	"70"	"46"	"5"	"18"	"216"	"7"	"1"	"0"	"26"	"11"	"69"	"6"	"0"	"15"	"51"	"8"	"23"	"44"	"35"	"153"	"53"	"54"	"30"	"26"	"1"	"92"	"26"	"65"	"0"	"0"	"1"	"1"	"0"	"0"	"8"	"0"	"0"	"1723"	"7452"	"1"	"50"	"1"	"1"	"0"	"5"	"0"	"2"	"1"	"3"	"3"	"0"	"0"	"0"	"10"	"3"	"3"	"34"	"16"	"2"	"17"	"10"	"1"	"0"	"1"	"4"	"173"	"4"	"1"	"3"	"3282"	"2"	"41"	"27"	"0"	"4"	"11"	"22"	"13"	"1"	"0"	"33"	"29"	"1"	"1"	"1"	"3"	"36"	"5"	"0"	"0"	"35"	"0"	"1"	"0"	"0"	"1"	"3"	"6"	"1"	"2"	"0"	"78"	"5"	"8"	"22"	"3"	"1"	"9"	"2"	"3"	"2"	"0"	"2"	"6"	"15"	"5"	"37"	"10"	"7"	"2"	"19"	"2"	"3"	"2"	"1"	"3"	"0"	"9"	"69"	"60"	"6"	"6"	"0"	"3"	"18"	"9"	"9"	"53"	"8"	"8"	"104"	"17"	"40"	"32"	"5"	"1"	"4"	"78"	"29"	"2"	"4"	"21"	"1"	"1"	"14"	"4"	"19"	"14"	"21"	"40"	"49"	"1"	"21"	"5"	"17"	"20"	"8"	"19"	"7"	"5"	"13"	"1"	"17"	"4"	"3"	"1"	"28"	"3"	"26"	"4"	"1"	"555"	"5"	"2"	"4"	"0"	"4"	"1"	"0"	"0"	"0"	"20"	"2"	"0"	"2"	"3"	"1"	"0"	"16"	"9"	"82"	"0"	"1"	"0"	"2"	"4"	"0"	"2"	"52"	"0"	"1"	"404"	"48"	"6"	"6"	"0"	"0"	"0"	"0"	"3"	"0"	"0"	"3"	"9"	"2"	"8"	"0"	"9"	"6"	"33"	"1"	"3"	"4"	"8"	"7"	"0"	"0"	"4"	"12"	"0"	"4"	"0"	"4"	"0"	"0"	"0"	"9"	"7"	"3"	"0"	"4"	"4"	"1"	"4"	"2"	"13"	"2"	"44"	"15"	"14"	"87"	"10"	"2"	"39"	"0"	"11"	"3"	"10644"	"347"	"10"	"7"	"2"	"0"	"0"	"0"	"0"	"16"	"1"	"5"	"4"	"0"	"11"	"1"	"0"	"13"	"12"	"41"	"0"	"1"	"0"	"3"	"7"	"0"	"0"	"1"	"13"	"0"	"0"	"0"	"0"	"1"	"0"	"0"	"0"	"0"	"32"	"4"	"0"	"3"	"8"	"2"	"7"	"0"	"1"	"0"	"0"	"1"	"1"	"0"	"1"	"6"	"0"	"18"	"7"	"0"	"7"	"2"	"18"	"3"	"0"	"7"	"7"	"18"	"3"	"0"	"0"	"11"	"56"	"11"	"1860"	"2453"	"2075"	"3589"	"69"	"178"	"363"	"840"	"3608"	"839"	"1634"	"588"	"4396"	"1806"	"1852"	"2076"	"1364"	"24679"	"3689"	"1768"	"7"	"40"	"14289"	"0"	"0"	"0"	"71"	"0"	"67"	"0"	"0"	"1"	"1"	"100"	"492"	"569"	"163"	"1464"	"1595"	"6361"	"18"	"8"	"7"	"0"	"31"	"582"	"1"	"1"	"0"	"2"	"88"	"0"	"2"	"2"	"0"	"58"	"55"	"0"	"254"	"25"	"16"	"35"	"13"	"66"	"0"	"13"	"14"	"12"	"76"	"0"	"14"	"46"	"6"	"2"	"6"	"1"	"5"	"14"	"3"	"31"	"4"	"872"	"1406"	"2994"	"200"	"0"	"15"	"236"	"0"	"0"	"22"	"0"	"0"	"4"	"7"	"0"	"0"	"4"	"10"	"3"	"13"	"4"	"0"	"0"	"155"	"1"	"1"	"0"	"43"	"2"	"2"	"9"	"0"	"0"	"3"	"43"	"55"	"23"	"13"	"0"	"20"	"104"	"8"	"0"	"10"	"9"	"8"	"1"	"0"	"0"	"24"	"1"	"0"	"0"	"7"	"22"	"27"	"6"	"11"	"3"	"13"	"33"	"2"	"53"	"35"	"0"	"0"	"0"	"10"	"94"	"7"	"93"	"25"	"23"	"33"	"13"	"4"	"0"	"8"	"505"	"7"	"0"	"12"	"0"	"2"	"21"	"18"	"42"	"28"	"52"	"2"	"13"	"0"	"3"	"4"	"5"	"1"	"1"	"11"	"44"	"14"	"21"	"16"	"32"	"88"	"109"	"22"	"29"	"40"	"14"	"32"	"62"	"9"	"7"	"2"	"22"	"7"	"10"	"23"	"16"	"0"	"104"	"14"	"248"	"11"	"35"	"27"	"13"	"19"	"16"	"14"	"2"	"2"	"0"	"22"	"11"	"23"	"9"	"75"	"46"	"2"	"411"	"352"	"7"	"26"	"34"	"7"	"0"	"6"	"1"	"19"	"40"	"67"	"2"	"11"	"0"	"6"	"4"	"11"	"39"	"2397"	"4"	"64"	"25"	"7"	"20"	"51"	"17"	"85"	"1791"	"239"	"19"	"14"	"0"	"101"	"159"	"32"	"171"	"63"	"1"	"1"	"27"	"11"	"4"	"0"	"6"	"7"	"59"	"0"	"0"	"2"	"4"	"7857"	"20179"	"109"	"17"	"54"	"15"	"4"	"203"	"26"	"12"	"0"	"0"	"3"	"0"	"0"	"0"	"28"	"8"	"16"	"0"	"1"	"26"	"0"	"9"	"50"	"41"	"3"	"25"	"4"	"4"	"43"	"8"	"46"	"4"	"18"	"16"	"45"	"1"	"2"	"0"	"10"	"1"	"21"	"19"	"0"	"1"	"13"	"0"	"145"	"0"	"29"	"18"	"77"	"16"	"7"	"34"	"11"	"9"	"5"	"24"	"1446"	"1794"	"279"	"22"	"257"	"3819"	"58"	"26"	"4"	"24"	"12"	"4"	"20"	"33"	"2"	"10"	"23"	"12"	"4"	"3"	"19"	"11"	"0"	"20"	"1"	"45"	"22"	"18"	"3"	"35"	"1427"	"135"	"348"	"9"	"3"	"5231"	"1475"	"2133"	"14"	"0"	"0"	"7"	"0"	"13"	"0"	"0"	"0"	"3"	"0"	"0"	"0"	"0"	"0"	"3"	"1"	"2"	"0"	"0"	"0"	"3"	"0"	"0"	"0"	"0"	"0"	"4"	"0"	"0"	"3"	"0"	"0"	"0"	"8952"	"2090"	"523"	"0"	"0"	"4"	"5"	"0"	"0"	"0"	"9"	"16"	"4"	"0"	"6"	"2"	"0"	"3"	"35"	"24"	"10"	"2"	"0"	"16"	"21"	"4"	"5"	"2"	"1"	"4"	"11"	"2"	"0"	"6"	"19"	"13"	"1"	"1"	"0"	"4"	"5"	"12"	"46"	"15"	"25"	"9"	"13"	"15"	"3"	"0"	"5"	"1067"	"13"	"10"	"1235"	"1864"	"2423"	"96"	"1417"	"23"	"51"	"3"	"0"	"28"	"107"	"35"	"3"	"18"	"14"	"17"	"13"	"7"	"4"	"13"	"2106"	"837"	"29274"	"585"	"639"	"1114"	"4"	"15"	"0"	"1045"	"11"	"80"	"0"	"0"	"467"	"2018"	"7"	"73111"	"111"	"0"	"1"	"3"	"313"	"2817"	"228"	"6"	"112"	"310"	"208"	"840"	"0"	"165"	"3466"	"1689"	"14840"	"2067"	"1022"	"1019"	"1277"	"3882"	"2"	"1668"	"2"	"2239"	"2581"	"41"	"1810"	"21"	"2271"	"1737"	"7976"	"83"	"326"	"16660"	"5950"	"33"	"2370"	"48"	"10"	"644"	"139"	"78"	"1914"	"11945"	"82"	"971"	"1"	"1290"	"172"	"1132"	"2295"	"1041"	"198"	"2757"	"0"	"7"	"1194"	"95"	"1710"	"1064"	"6"	"5677"	"44"	"109300"	"237"	"603"	"14183"	"504"	"32"	"896"	"4278"	"1432"	"382"	"423"	"2289"	"3184"	"7242"	"3"	"0"	"0"	"1"	"12"	"0"	"0"	"6"	"4"	"11"	"3"	"6"	"816"	"252"	"1575"	"82"	"331"	"399"	"1411"	"224"	"4134"	"827"	"14"	"2159"	"1422"	"4060"	"2340"	"1785"	"9"	"0"	"4521"	"1726"	"4064"	"14498"	"9943"	"14091"	"266"	"13175"	"219"	"4014"	"406"	"2713"	"0"	"0"	"216"	"5644"	"48"	"340"	"100"	"3"	"0"	"1"	"0"	"17"	"84"	"19"	"9"	"0"	"1"	"8"	"2"	"63"	"7254"	"938"	"2000"	"1997"	"1539"	"708"	"815"	"4"	"7579"	"4624"	"2582"	"8160"	"0"	"1347"	"3198"	"1308"	"177"	"3"	"2"	"1"	"16"	"10"	"0"	"8"	"2"	"0"	"20"	"1"	"1"	"9421"	"2085"	"29"	"3655"	"11425"	"1946"	"243"	"46"	"2507"	"2356"	"10320"	"525"	"595"	"1932"	"1"	"0"	"22"	"0"	"23"	"3"	"40"	"4"	"0"	"50"	"13"	"125"	"6"	"0"	"2"	"0"	"1"	"16"	"3"	"0"	"2174"	"5475"	"4436"	"3463"	"1713"	"263"	"24"	"0"	"0"	"0"	"0"	"0"	"0"	"188"	"0"	"294"	"1349"	"615"	"1761"	"1874"	"2228"	"1668"	"1570"	"53"	"505"	"253"	"2479"	"430"	"379"	"112"	"27"	"1062"	"2790"	"708"	"45"	"0"	"200"	"48"	"1946"	"2401"	"2748"	"426"	"123"	"2320"	"2701"	"1785"	"399"	"256"	"52"	"9"	"366"	"975"	"232"	"3"	"75"	"861"	"2106"	"167"	"2438"	"178"	"338"	"1120"	"1206"	"880"	"259"	"234"	"33"	"122"	"460"	"133"	"318"	"970"	"80"	"815"	"342"	"2168"	"1654"	"0"	"20"	"3338"	"622"	"160"	"2906"	"225"	"2381"	"170"	"1300"	"0"	"1150"	"684"	"503"	"3076"	"699"	"3692"	"591"	"2241"	"21"	"1"	"343"	"93"	"1060"	"546"	"431"	"2039"	"399"	"1443"	"1140"	"392"	"1048"	"1220"	"15"	"10"	"21"	"53"	"56"	"363"	"480"	"462"	"634"	"160"	"49"	"0"	"9"	"1"	"9"	"121"	"1133"	"320"	"97"	"280"	"5545"	"11"	"560"	"694"	"1903"	"487"	"1050"	"1076"	"6"	"1"	"154"	"112"	"500"	"883"	"721"	"3"	"558"	"1753"	"26"	"807"	"663"	"1137"	"455"	"3066"	"1154"	"145"	"390"	"1426"	"120"	"3320"	"4145"	"795"	"9673"	"622"	"467"	"1115"	"3128"	"393"	"910"	"26"	"1093"	"1613"	"164"	"1685"	"1488"	"950"	"475"	"120"	"3711"	"465"	"214"	"354"	"517"	"797"	"1682"	"80"	"513"	"1593"	"12"	"0"	"1"	"1"	"0"	"0"	"344"	"323"	"161"	"800"	"514"	"242"	"275"	"3"	"14"	"37412"	"928"	"3470"	"4119"	"15"	"2"	"132"	"76"	"2121"	"1"	"2"	"944"	"925"	"10"	"4142"	"19"	"17466"	"117"	"509"	"58"	"854"	"1"	"0"	"585"	"3460"	"85"	"668"	"831"	"3167"	"1838"	"15"	"20"	"22"	"75"	"2305"	"130"	"97"	"1356"	"122"	"150"	"1245"	"2244"	"3831"	"2"	"171"	"1"	"1806"	"154"	"29"	"1733"	"1119"	"2"	"1089"	"780"	"4581"	"1726"	"10"	"158"	"706"	"7336"	"2219"	"48"	"96"	"1538"	"317"	"3764"	"302"	"2173"	"2406"	"363"	"14"	"2905"	"281"	"1340"	"1997"	"4430"	"24"	"476"	"1162"	"7"	"397"	"2775"	"291"	"2487"	"1935"	"1028"	"101"	"16"	"880"	"265"	"259"	"6"	"1106"	"106"	"761"	"1859"	"272"	"17"	"567"	"1212"	"442"	"1501"	"976"	"1126"	"244"	"333"	"452"	"2746"	"483"	"55"	"6"	"3"	"15"	"18"	"367"	"118"	"498"	"74"	"1"	"3054"	"2518"	"3756"	"233"	"903"	"3517"	"531"	"53"	"1219"	"112"	"242"	"837"	"5641"	"7"	"341"	"93"	"0"	"0"	"0"	"1"	"0"	"0"	"182"	"940"	"83"	"577"	"5"	"410"	"800"	"2"	"1"	"3"	"1"	"0"	"0"	"0"	"0"	"515"	"1838"	"515"	"66"	"806"	"357"	"7"	"1581"	"467"	"0"	"4"	"556"	"1327"	"1"	"172"	"905"	"0"	"0"	"125"	"73"	"445"	"62"	"579"	"3"	"245"	"1764"	"1050"	"1835"	"725"	"536"	"542"	"555"	"512"	"301"	"697"	"840"	"662"	"1114"	"125"	"1806"	"715"	"1608"	"251"	"300"	"34"	"48"	"267"	"12"	"104"	"21"	"906"	"569"	"3182"	"1179"	"484"	"1805"	"613"	"71796"	"2337"	"6228"	"1222"	"215"	"79"	"698"	"734"	"3388"	"1412"	"1584"	"1625"	"2206"	"439"	"72"	"697"	"658"	"1186"	"414"	"482"	"844"	"975"	"576"	"4"	"4973"	"415"	"95"	"3892"	"6"	"2684"	"1594"	"1097"	"921"	"925"	"7529"	"674"	"377"	"901"	"409"	"1051"	"1307"	"235"	"529"	"302"	"275"	"4809"	"112"	"502"	"1557"	"814"	"1692"	"2531"	"41"	"233"	"1223"	"633"	"2283"	"91"	"38"	"1755"	"322"	"777"	"4"	"1567"	"582"	"104"	"27"	"73"	"181"	"3540"	"355"	"442"	"907"	"123"	"291"	"219"	"3695"	"131"	"197"	"1463"	"3"	"14"	"293"	"493"	"2350"	"1252"	"1091"	"113"	"348"	"572"	"668"	"553"	"3"	"0"	"12690"	"4"	"3151"	"918"	"806"	"868"	"176"	"97"	"1830"	"6495"	"4107"	"3009"	"249"	"0"	"312"	"4"	"710"	"278"	"8427"	"82"	"475"	"792"	"5"	"3"	"12"	"1784"	"60"	"3558"	"54"	"10"	"320"	"1043"	"1421"	"140"	"147"	"0"	"924"	"4"	"359"	"197"	"2037"	"4238"	"55"	"197"	"385"	"1884"	"248"	"322"	"437"	"786"	"487"	"1082"	"511"	"1548"	"4162"	"288"	"8971"	"39"	"3"	"3"	"8"	"370"	"393"	"259"	"68"	"71"	"110"	"328"	"684"	"0"	"117"	"1680"	"1746"	"754"	"49"	"360"	"2"	"609"	"19"	"687"	"524"	"1106"	"9"	"234"	"6"	"55"	"2658"	"252"	"478"	"203"	"4501"	"40"	"253"	"6"	"9119"	"442"	"840"	"1807"	"4015"	"1113"	"2"	"3"	"0"	"68"	"640"	"59"	"280"	"9786"	"164"	"0"	"532"	"285"	"25"	"638"	"1834"	"54"	"235"	"153"	"228"	"328"	"683"	"3805"	"155"	"94"	"647"	"5035"	"340"	"1859"	"383"	"54"	"3695"	"2868"	"447"	"959"	"1103"	"1263"	"348"	"429"	"1025"	"962"	"79"	"1039"	"2171"	"1"	"0"	"0"	"0"	"0"	"0"	"0"	"0"	"1"	"0"	"0"	"211"	"0"	"0"	"0"	"0"	"0"	"18"	"0"	"1"	"4"	"1"	"69"	"117"	"26"	"106"	"12"	"55"	"40"	"3"	"0"	"204"	"55"	"428"	"91"	"290"	"2426"	"1159"	"197"	"900"	"2028"	"294"	"629"	"84"	"298"	"997"	"1895"	"1195"	"754"	"27"	"4"	"449"	"127"	"688"	"3872"	"2287"	"357"	"2888"	"2476"	"28"	"82"	"17"	"51"	"5672"	"19143"	"162"	"189"	"462"	"64"	"33"	"20"	"113"	"756"	"1966"	"1087"	"373"	"1546"	"12"	"3798"	"441"	"222"	"1487"	"347"	"311"	"89"	"1264"	"488"	"499"	"308"	"195"	"9449"	"693"	"331"	"1383"	"415"	"4"	"131"	"64"	"188"	"1155"	"3227"	"649"	"755"	"809"	"395"	"29"	"1"	"1412"	"339"	"176"	"4049"	"2339"	"693"	"117"	"6"	"1585"	"242"	"124"	"66"	"38"	"616"	"966"	"4928"	"76"	"1123"	"1420"	"1661"	"171"	"272"	"420"	"370"	"114"	"1152"	"295"	"400"	"361"	"1870"	"280"	"5578"	"744"	"75"	"5593"	"17735"	"824"	"408"	"4883"	"1955"	"61"	"147"	"278"	"2921"	"2006"	"369"	"9613"	"141"	"2162"	"1013"	"4158"	"580"	"11515"	"562"	"811"	"2364"	"304"	"1131"	"1149"	"2216"	"477"	"283"	"344"	"19"	"6"	"4833"	"1805"	"2794"	"1493"	"102"	"278"	"190"	"218"	"846"	"1549"	"933"	"253"	"1649"	"9028"	"596"	"1651"	"540"	"2"	"0"	"1909"	"1886"	"261"	"1161"	"303"	"1379"	"1958"	"400"	"810"	"460"	"471"	"1030"	"7284"	"577"	"1277"	"2655"	"1240"	"24"	"17"	"31"	"600"	"417"	"215"	"463"	"386"	"82"	"499"	"204"	"83"	"642"	"11"	"4556"	"294"	"136"	"171"	"447"	"3"	"127"	"594"	"135"	"291"	"4108"	"1247"	"1350"	"1886"	"1045"	"638"	"536"	"298"	"348"	"543"	"948"	"97"	"916"	"626"	"406"	"3120"	"3"	"18"	"0"	"6751"	"1"	"5"	"0"	"0"	"4"	"287"	"12392"	"172"	"3"	"1015"	"3890"	"12"	"90"	"118"	"871"	"118"	"62"	"401"	"9"	"666"	"54"	"213"	"3478"	"295"	"25"	"183"	"323"	"651"	"1718"	"1639"	"4739"	"200"	"1166"	"112"	"64"	"943"	"98"	"1037"	"385"	"34"	"828"	"78"	"1069"	"1"	"218"	"2229"	"558"	"1586"	"649"	"133"	"1772"	"1156"	"64"	"411"	"146"	"3"	"1"	"0"	"533"	"56"	"392"	"1617"	"320"	"150"	"239"	"14"	"504"	"1091"	"18"	"621"	"183"	"714"	"23"	"1"	"79"	"215"	"34146"	"129"	"120"	"65"	"1554"	"3171"	"2440"	"148"	"157"	"61"	"43"	"354"	"4"	"4"	"1"	"1017"	"8"	"3"	"73"	"230"	"23"	"59"	"565"	"630"	"486"	"0"	"868"	"480"	"357"	"2440"	"661"	"44"	"30"	"1750"	"1248"	"1721"	"163"	"896"	"3013"	"58"	"107"	"318"	"113"	"712"	"21"	"997"	"183"	"66"	"598"	"227"	"141"	"1220"	"2446"	"3267"	"1098"	"192"	"1318"	"380"	"471"	"821"	"578"	"91"	"159"	"11"	"24"	"1017"	"20"	"845"	"35"	"596"	"14344"	"2"	"10"	"210"	"59"	"841"	"767"	"1818"	"361"	"32"	"183"	"266"	"1272"	"613"	"763"	"216"	"1852"	"432"	"51"	"1154"	"315"	"377"	"40"	"99"	"16"	"1644"	"1716"	"1848"	"2024"	"573"	"2"	"63"	"3465"	"86"	"220"	"140"	"1579"	"1517"	"2013"	"285"	"1327"	"3478"	"1619"	"250"	"22"	"948"	"168"	"77"	"1088"	"360"	"723"	"217"	"24"	"296"	"62"	"0"	"2676"	"746"	"12"	"121"	"9106"	"89"	"106"	"962"	"286"	"224"	"175"	"736"	"1619"	"480"	"796"	"470"	"2487"	"165"	"127"	"878"	"142"	"42"	"179"	"435"	"543"	"767"	"178"	"8490"	"9"	"965"	"1658"	"23"	"28"	"28"	"60"	"2143"	"223"	"1181"	"8530"	"6"	"317"	"316"	"134"	"310"	"1648"	"703"	"13"	"1"	"0"	"1"	"126"	"5"	"166"	"953"	"81"	"233"	"2"	"32"	"1066"	"285"	"432"	"118"	"2748"	"542"	"1051"	"344"	"2406"	"671"	"2985"	"1169"	"727"	"3431"	"1579"	"40"	"1921"	"710"	"1000"	"2039"	"892"	"3018"	"2185"	"60"	"153"	"957"	"188"	"401"	"466"	"290"	"2470"	"744"	"589"	"698"	"33"	"459"	"66"	"42"	"148"	"3560"	"435"	"2080"	"467"	"128"	"1033"	"182"	"225"	"2893"	"2388"	"0"	"163"	"671"	"860"	"1141"	"3579"	"145"	"1540"	"177"	"1291"	"770"	"3732"	"1324"	"18"	"7"	"1070"	"291"	"74"	"66"	"6345"	"4"	"0"	"1400"	"464"	"2108"	"294"	"445"	"256"	"566"	"214"	"33"	"1990"	"1372"	"170"	"500"	"421"	"315"	"1328"	"700"	"3106"	"477"	"415"	"192"	"18472"	"110"	"204"	"2353"	"1675"	"289"	"621"	"0"	"233"	"782"	"135"	"51"	"82"	"150"	"1155"	"3133"	"6"	"10041"	"289"	"494"	"689"	"256"	"1731"	"0"	"770"	"94"	"2750"	"4212"	"43"	"5708"	"1851"	"1263"	"75"	"186"	"292"	"408"	"1442"	"158"	"557"	"2091"	"1"	"0"	"584"	"563"	"99"	"830"	"364"	"0"	"2"	"165"	"247"	"144"	"12"	"32"	"371"	"321"	"45"	"1158"	"820"	"145"	"0"	"1"	"3505"	"798"	"274"	"4"	"4067"	"391"	"458"	"17"	"86"	"9316"	"7564"	"524"	"187"	"563"	"5198"	"2410"	"302"	"1667"	"799"	"524"	"2958"	"519"	"411"	"178"	"833"	"2"	"2"	"31"	"1312"	"233"	"39"	"70"	"2900"	"565"	"9"	"812"	"3275"	"2986"	"427"	"406"	"325"	"284"	"42"	"2837"	"1157"	"3176"	"829"	"24"	"213"	"1207"	"275"	"2560"	"1666"	"49"	"1473"	"404"	"1017"	"1164"	"239"	"0"	"1339"	"15"	"7903"	"121"	"1373"	"690"	"5239"	"165"	"681"	"1745"	"3799"	"0"	"203"	"86"	"949"	"35883"	"1"	"19"	"172"	"167"	"1"	"1"	"629"	"4"	"1058"	"559"	"1191"	"4944"	"260"	"5"	"30591"	"622"	"251"	"121"	"286"	"996"	"447"	"50"	"24"	"466"	"4054"	"1586"	"55"	"35"	"24"	"1284"	"16"	"2010"	"811"	"12"	"844"	"2715"	"341"	"1733"	"0"	"616"	"381"	"774"	"1215"	"1470"	"2736"	"1383"	"820"	"1265"	"311"	"315"	"3067"	"179"	"166"	"19069"	"2897"	"159"	"210"	"191"	"53"	"903"	"528"	"1226"	"1092"	"728"	"2747"	"86"	"370"	"364"	"7"	"0"	"2429"	"0"	"0"	"271"	"439"	"605"	"22"	"2"	"0"	"0"	"4"	"3"	"57"	"21"	"308"	"232"	"3001"	"811"	"650"	"1"	"601"	"4538"	"2"	"400"	"936"	"107"	"1572"	"996"	"2108"	"19"	"970"	"648"	"24"	"0"	"2"	"2"	"97"	"348"	"4166"	"17"	"1601"	"479"	"157"	"1910"	"523"	"1448"	"0"	"540"	"500"	"4"	"0"	"3"	"0"	"51"	"0"	"1"	"0"	"7"	"2"	"4"	"0"	"0"	"2"	"0"	"317"	"1"	"6"	"24"	"245"	"14"	"258"	"24"	"11174"	"129"	"24"	"44"	"67"	"31"	"153"	"1143"	"192"	"551"	"400"	"1522"	"225"	"999"	"196"	"624"	"539"	"488"	"2238"	"900"	"2974"	"73"	"824"	"907"	"986"	"428"	"429"	"900"	"1874"	"4"	"980"	"901"	"2657"	"223"	"740"	"1038"	"561"	"8"	"0"	"6"	"2"	"0"	"162"	"147"	"286"	"562"	"221"	"1"	"0"	"9"	"0"	"0"	"0"	"729"	"427"	"1757"	"1520"	"1862"	"1053"	"1"	"1808"	"476"	"1111"	"796"	"179"	"444"	"87"	"1915"	"1252"	"320"	"0"	"1"	"0"	"47"	"370"	"564"	"1255"	"1898"	"1368"	"118"	"922"	"351"	"816"	"718"	"1792"	"659"	"608"	"768"	"686"	"257"	"592"	"149"	"444"	"1418"	"65"	"387"	"68"	"3"	"54"	"4"	"53"	"6"	"4"	"1078"	"273"	"271"	"0"	"1"	"150"	"1863"	"384"	"1"	"2917"	"1822"	"1542"	"427"	"1554"	"506"	"2522"	"7678"	"4"	"188"	"3273"	"2349"	"84"	"35"	"601"	"1193"	"49"	"23"	"0"	"197"	"285"	"16677"	"93"	"0"	"9538"	"9"	"667"	"1685"	"489"	"2021"	"4087"	"20"	"13"	"439"	"225"	"179"	"95"	"109"	"2"	"3"	"5434"	"35"	"2210"	"1999"	"3257"	"3"	"5"	"55"	"3339"	"1090"	"5017"	"252"	"525"	"5"	"73"	"389"	"87"	"499"	"17"	"202"	"337"	"943"	"3945"	"771"	"3"	"87"	"517"	"1254"	"44"	"751"	"2294"	"479"	"123"	"0"	"0"	"0"	"0"	"0"	"3233"	"3"	"2474"	"783"	"588"	"12578"	"0"	"14"	"6"	"4"	"0"	"715"	"2472"	"4"	"1"	"114"	"0"	"127"	"430"	"5"	"125"	"134"	"76"	"928"	"1014"	"21"	"3415"	"2598"	"52"	"1412"	"1401"	"20"	"149"	"545"	"77"	"830"	"14146"	"504"	"240"	"185"	"981"	"1029"	"5"	"1911"	"355"	"1014"	"249"	"346"	"1"	"380"	"231"	"572"	"19"	"143"	"167"	"24"	"117"	"1413"	"1742"	"211"	"1182"	"2264"	"2755"	"272"	"3084"	"375"	"359"	"307"	"738"	"6389"	"293"	"971"	"1389"	"1872"	"1616"	"52"	"143"	"132"	"2989"	"162"	"347"	"292"	"1064"	"840"	"2033"	"726"	"391"	"166"	"149"	"22"	"903"	"308"	"0"	"240"	"1108"	"4006"	"48"	"259"	"2048"	"488"	"534"	"190"	"561"	"170"	"71"	"1026"	"2425"	"136"	"1587"	"29671"	"15133"	"340"	"405"	"597"	"32"	"1757"	"488"	"309"	"2759"	"143"	"189"	"84"	"3671"	"4678"	"404"	"7"	"5845"	"441"	"423"	"880"	"12051"	"1315"	"2269"	"9"	"941"	"146"	"757"	"7"	"0"	"2"	"1946"	"20"	"402"	"225"	"74"	"516"	"1703"	"318"	"533"	"1712"	"33"	"0"	"0"	"24"	"1478"	"47"	"634"	"537"	"955"	"152"	"4835"	"184"	"0"	"542"	"244"	"3193"	"628"	"157"	"0"	"3"	"2"	"0"	"36"	"656"	"0"	"105"	"131"	"2372"	"391"	"282"	"547"	"500"	"179"	"388"	"370"	"4"	"532"	"210"	"179"	"1502"	"17"	"681"	"136"	"701"	"226"	"1259"	"950"	"83"	"3"	"0"	"56"	"565"	"20"	"5"	"4"	"0"	"0"	"1806"	"219"	"212"	"96"	"1327"	"5863"	"201"	"561"	"262"	"1476"	"568"	"2762"	"1146"	"658"	"177"	"1388"	"592"	"31"	"1111"	"813"	"2"	"93"	"0"	"8"	"23"	"4274"	"1053"	"157"	"552"	"0"	"634"	"319"	"9"	"1"	"1483"	"357"	"592"	"21"	"6"	"1360"	"848"	"8915"	"207"	"6"	"14"	"318"	"5417"	"2411"	"578"	"113"	"222"	"126"	"404"	"220"	"2511"	"343"	"255"	"30607"	"1367"	"197"	"436"	"1781"	"1349"	"467"	"6"	"4311"	"163"	"226"	"1817"	"10483"	"540"	"2088"	"922"	"623"	"288"	"3080"	"990"	"24312"	"27668"	"2279"	"1590"	"772"	"1"	"1"	"479"	"1473"	"33"	"337"	"1"	"24"	"136"	"271"	"2231"	"516"	"101"	"391"	"1867"	"4"	"143"	"164"	"2450"	"1092"	"2297"	"421"	"203"	"282"	"220"	"1951"	"553"	"2791"	"440"	"1105"	"89"	"1422"	"24"	"5"	"60"	"264"	"19"	"2561"	"1292"	"370"	"967"	"764"	"145"	"8086"	"309"	"2809"	"2575"	"1304"	"4301"	"291"	"248"	"12606"	"136"	"690"	"932"	"2293"	"3953"	"4105"	"15"	"1558"	"1"	"1926"	"993"	"7695"	"106"	"500"	"434"	"154"	"225"	"408"	"182"	"3083"	"877"	"482"	"652"	"757"	"3002"	"405"	"660"	"1022"	"1574"	"1084"	"52"	"3"	"306"	"2535"	"212"	"27"	"603"	"85"	"7971"	"2616"	"12337"	"585"	"4140"	"950"	"39"	"1837"	"50"	"159"	"1145"	"156"	"890"	"427"	"0"	"581"	"1277"	"320"	"17"	"694"	"1269"	"6"	"485"	"959"	"39"	"174"	"1965"	"201"	"4888"	"484"	"13661"	"1066"	"180"	"8944"	"2918"	"44091"	"302"	"1456"	"1946"	"121"	"328"	"1398"	"89"	"18"	"495"	"11"	"2"	"1"	"565"	"264"	"10"	"1545"	"2454"	"19"	"109"	"0"	"111"	"4"	"2088"	"44"	"11189"	"668"	"511"	"31782"	"12"	"154"	"337"	"48"	"1295"	"32"	"5"	"1073"	"707"	"62"	"1063"	"2444"	"215"	"112"	"456"	"1587"	"2649"	"12120"	"8"	"5"	"356"	"45604"	"17214"	"197"	"201"	"572"	"410"	"390"	"479"	"1627"	"155"	"387"	"1322"	"168"	"0"	"16937"	"1035"	"0"	"2403"	"3196"	"3610"	"69"	"4088"	"116"	"851"	"1002"	"434"	"83"	"22"	"859"	"641"	"2"	"521"	"317"	"23"	"1079"	"4788"	"33"	"191"	"319"	"3"	"1055"	"103"	"0"	"104"	"1009"	"676"	"1840"	"301"	"10"	"609"	"81"	"3"	"50"	"388"	"893"	"202"	"139"	"719"	"0"	"0"	"2"	"0"	"0"	"0"	"168"	"92"	"3567"	"185"	"162"	"426"	"120"	"701"	"1222"	"2"	"167"	"217"	"5687"	"3367"	"310"	"822"	"7358"	"1056"	"4111"	"29"	"22"	"966"	"6487"	"259"	"866"	"72"	"352"	"29"	"273"	"4723"	"712"	"22"	"504"	"1387"	"337"	"46"	"2061"	"9"	"2"	"4"	"3"	"287"	"496"	"1"	"628"	"41"	"42"	"626"	"750"	"1170"	"2623"	"1177"	"9"	"71"	"1839"	"491"	"546"	"9"	"0"	"3"	"452"	"268"	"1283"	"1174"	"2159"	"7621"	"1949"	"1978"	"12981"	"385"	"307"	"296"	"903"	"2601"	"18"	"536"	"80"	"155"	"1631"	"145"	"7142"	"1"	"310"	"146"	"86"	"339"	"2794"	"52"	"509"	"1"	"45"	"130"	"6776"	"281"	"123"	"0"	"352"	"1"	"1"	"75"	"1188"	"794"	"812"	"159"	"2369"	"255"	"6894"	"408"	"1074"	"4352"	"1997"	"1143"	"2464"	"1269"	"1829"	"1"	"2922"	"276"	"1854"	"1583"	"707"	"1068"	"193"	"27"	"8"	"1177"	"221"	"0"	"1"	"0"	"0"	"0"	"0"	"2"	"16"	"289"	"264"	"2929"	"1260"	"6"	"129"	"1103"	"2"	"1993"	"642"	"1535"	"21"	"2543"	"769"	"453"	"525"	"313"	"2736"	"0"	"32"	"0"	"0"	"0"	"1"	"1"	"1"	"49"	"247"	"20"	"351"	"178"	"18938"	"4"	"11085"	"361"	"908"	"5"	"1004"	"103"	"204"	"189"	"496"	"134"	"2"	"1"	"0"	"0"	"2084"	"1264"	"96"	"422"	"9994"	"1226"	"4108"	"782"	"1195"	"1163"	"256"	"87"	"129"	"146"	"146"	"172"	"626"	"418"	"890"	"85"	"2252"	"19"	"8467"	"1075"	"448"	"84"	"1080"	"9"	"208"	"138"	"78"	"4160"	"43"	"184"	"827"	"0"	"806"	"1"	"18739"	"824"	"8"	"319"	"0"	"0"	"10683"	"76"	"114"	"1348"	"192"	"561"	"3214"	"1018"	"0"	"1651"	"1"	"1"	"767"	"348"	"570"	"192"	"538"	"2493"	"6221"	"849"	"879"	"133"	"0"	"66"	"211"	"0"	"637"	"967"	"1185"	"434"	"301"	"709"	"6028"	"81"	"262"	"2"	"2"	"16275"	"11826"	"1889"	"0"	"458"	"512"	"921"	"1528"	"3088"	"1955"	"553"	"2"	"187"	"722"	"353"	"695"	"1019"	"649"	"719"	"206"	"0"	"348"	"442"	"229"	"588"	"325"	"1003"	"1208"	"566"	"784"	"967"	"313"	"1"	"899"	"34"	"447"	"4514"	"454"	"200"	"2712"	"52"	"461"	"2685"	"267"	"514"	"403"	"295"	"625"	"326"	"809"	"1117"	"1636"	"89"	"408"	"11"	"139"	"856"	"329"	"40"	"929"	"15"	"40"	"311"	"339"	"3561"	"113"	"3509"	"66"	"3163"	"738"	"144"	"890"	"2596"	"41"	"161"	"174"	"3420"	"647"	"427"	"672"	"315"	"1389"	"236"	"766"	"94"	"1035"	"223"	"573"	"605"	"2036"	"53"	"2"	"1800"	"1504"	"422"	"207"	"34396"	"1101"	"2"	"196"	"98"	"278"	"587"	"319"	"190"	"463"	"189"	"1314"	"272"	"421"	"1430"	"324"	"242"	"305"	"459"	"1"	"372"	"326"	"645"	"145"	"1719"	"2"	"380"	"7216"	"219"	"9122"	"126"	"3408"	"653"	"2928"	"0"	"124"	"758"	"339"	"38"	"2134"	"1203"	"33"	"68"	"6002"	"506"	"510"	"233"	"1824"	"4710"	"244"	"177"	"38"	"1563"	"586"	"3558"	"273"	"631"	"1783"	"3305"	"50"	"507"	"220"	"15"	"456"	"4"	"199"	"45"	"142"	"585"	"572"	"194"	"2192"	"704"	"2746"	"31"	"360"	"9"	"297"	"133"	"216"	"175"	"16111"	"4"	"61"	"47"	"678"	"1426"	"0"	"2061"	"0"	"0"	"212"	"2360"	"319"	"363"	"371"	"569"	"913"	"1653"	"438"	"1001"	"1232"	"265"	"833"	"70"	"593"	"417"	"0"	"0"	"1319"	"2210"	"0"	"145"	"104"	"4445"	"2483"	"1722"	"262"	"337"	"2113"	"447"	"339"	"2007"	"72"	"148"	"349"	"53"	"406"	"565"	"567"	"2455"	"17377"	"13"	"290"	"8010"	"1091"	"571"	"859"	"390"	"1881"	"151"	"119"	"1479"	"459"	"21"	"2876"	"252"	"3625"	"263"	"15"	"12"	"80"	"6"	"78"	"745"	"344"	"354"	"9"	"669"	"495"	"1"	"186"	"2610"	"217"	"5492"	"303"	"279"	"343"	"1449"	"894"	"1801"	"91"	"291"	"3820"	"341"	"3141"	"639"	"208"	"1252"	"7"	"1586"	"130"	"2910"	"4162"	"147"	"668"	"1311"	"163"	"2"	"733"	"192"	"937"	"74"	"3"	"1033"	"75"	"2981"	"889"	"723"	"729"	"0"	"7831"	"176"	"656"	"2658"	"1333"	"3990"	"212"	"330"	"1736"	"6"	"1"	"1"	"2"	"1047"	"139"	"1137"	"6491"	"0"	"456"	"1487"	"934"	"16"	"1"	"0"	"1880"	"0"	"2686"	"169"	"1"	"375"	"1109"	"2075"	"55"	"520"	"2054"	"74"	"2751"	"612"	"4"	"5"	"127"	"710"	"290"	"1749"	"118"	"1"	"0"	"0"	"0"	"456"	"193"	"39"	"1"	"9"	"10"	"109"	"627"	"136"	"1205"	"143"	"4"	"1046"	"645"	"1671"	"1128"	"62"	"194"	"1"	"2"	"226"	"6"	"208"	"154"	"29605"	"3445"	"652"	"10147"	"1329"	"8921"	"0"	"530"	"867"	"264"	"142"	"202"	"1519"	"603"	"2"	"0"	"0"	"0"	"4"	"98"	"1353"	"243"	"1537"	"872"	"1660"	"367"	"709"	"971"	"530"	"318"	"404"	"547"	"267"	"24"	"1655"	"1908"	"135"	"410"	"144"	"127"	"176"	"17"	"1224"	"583"	"138"	"217"	"4"	"1329"	"570"	"266"	"1735"	"1478"	"73"	"2114"	"4251"	"117"	"712"	"2599"	"23"	"8323"	"195"	"723"	"600"	"694"	"4"	"758"	"34"	"132"	"127"	"1364"	"1573"	"124"	"119"
"SAMN09738680"	"304"	"0"	"0"	"2"	"3"	"0"	"0"	"0"	"3"	"30"	"865"	"1315"	"21067"	"4206"	"1489"	"70"	"8"	"15"	"30"	"6"	"4"	"12"	"7"	"2"	"13"	"323"	"50"	"38"	"2420"	"1376"	"24"	"62858"	"321"	"128"	"202"	"390"	"547"	"197"	"573"	"1181"	"1639"	"200"	"1229"	"156"	"147"	"94"	"810"	"0"	"7"	"0"	"1621"	"369"	"3398"	"11"	"3"	"2321"	"8116"	"707"	"135"	"1996"	"0"	"0"	"0"	"344"	"62"	"606"	"572"	"1"	"2"	"215"	"1075"	"1"	"1121"	"1139"	"62"	"2"	"198"	"322"	"53"	"474"	"118"	"9"	"1"	"7"	"280"	"0"	"0"	"5"	"6"	"4"	"584"	"7"	"40"	"1"	"4784"	"1245"	"165"	"1220"	"11"	"907"	"1272"	"232"	"269"	"333"	"10"	"349"	"395"	"1062"	"430"	"27"	"1074"	"4"	"380"	"714"	"416"	"12"	"0"	"117"	"20"	"3"	"550"	"745"	"314"	"451"	"5"	"3"	"68"	"0"	"214"	"210"	"206"	"15557"	"33"	"14"	"212"	"2"	"1"	"97"	"594"	"1090"	"815"	"249"	"224"	"551"	"1118"	"637"	"998"	"263"	"30"	"262"	"209"	"1046"	"4"	"1157"	"55"	"227"	"39"	"2354"	"1195"	"365"	"182"	"667"	"731"	"534"	"188"	"333"	"394"	"591"	"2018"	"1168"	"213"	"1"	"108"	"1098"	"1958"	"1440"	"1704"	"951"	"644"	"11"	"400"	"168"	"12"	"293"	"321"	"1"	"1334"	"467"	"1"	"1236"	"3"	"4"	"835"	"912"	"294"	"131"	"5"	"984"	"3267"	"2917"	"371"	"55"	"58"	"573"	"581"	"428"	"102"	"27"	"806"	"115"	"1462"	"124"	"166"	"327"	"665"	"9"	"409"	"1059"	"414"	"12"	"150"	"2196"	"339"	"1269"	"351"	"42"	"568"	"495"	"5"	"0"	"7"	"1915"	"150"	"341"	"403"	"85"	"680"	"27"	"1964"	"384"	"164"	"1"	"102"	"1125"	"182"	"256"	"476"	"424"	"190"	"450"	"1022"	"13"	"0"	"0"	"2608"	"425"	"1039"	"0"	"2"	"47"	"52"	"33"	"32"	"10"	"2"	"35"	"14"	"2"	"1"	"0"	"12"	"31"	"488"	"174"	"3"	"0"	"0"	"1"	"0"	"0"	"0"	"1"	"0"	"171"	"117"	"0"	"66"	"5"	"28"	"0"	"3"	"4"	"340"	"638"	"10"	"10"	"20"	"1144"	"2715"	"708"	"812"	"154"	"14"	"228"	"153"	"0"	"0"	"1509"	"23"	"433"	"0"	"8"	"4610"	"0"	"333"	"3434"	"1288"	"330"	"0"	"109"	"3497"	"83"	"4821"	"439"	"1456"	"0"	"0"	"683"	"0"	"7"	"223"	"520"	"0"	"2"	"0"	"0"	"0"	"17"	"895"	"226"	"916"	"365"	"640"	"196"	"458"	"70"	"97"	"743"	"46"	"37"	"392"	"2"	"1883"	"1692"	"286"	"447"	"1557"	"60"	"4433"	"4665"	"1"	"6"	"0"	"2"	"1688"	"1081"	"592"	"1470"	"12"	"3"	"11"	"0"	"3"	"0"	"4"	"5"	"635"	"32797"	"28"	"429"	"706"	"7"	"2"	"10"	"12"	"2"	"2263"	"529"	"90"	"383"	"2809"	"300"	"1249"	"169"	"0"	"102"	"428"	"1850"	"227"	"0"	"476"	"446"	"452"	"847"	"11158"	"0"	"433"	"38"	"52"	"774"	"4"	"472"	"3"	"158"	"0"	"0"	"132"	"0"	"1"	"0"	"734"	"655"	"635"	"1582"	"530"	"675"	"730"	"38"	"21"	"214"	"1507"	"336"	"1812"	"1326"	"609"	"185"	"599"	"488"	"489"	"21"	"595"	"746"	"377"	"109"	"2"	"85"	"664"	"104"	"944"	"635"	"55"	"184"	"148"	"634"	"871"	"31"	"174"	"21"	"55"	"28"	"1152"	"11"	"244"	"124"	"434"	"68"	"40"	"4285"	"71"	"129"	"146"	"3252"	"240"	"160"	"435"	"114"	"46"	"322"	"1159"	"0"	"205"	"658"	"873"	"13017"	"198"	"880"	"3300"	"35"	"648"	"325"	"1358"	"676"	"99"	"36"	"5"	"3"	"544"	"554"	"266"	"953"	"162"	"153"	"251"	"9"	"352"	"0"	"1065"	"542"	"4"	"899"	"11735"	"1"	"4"	"247"	"547"	"42"	"722"	"109"	"123"	"339"	"1568"	"561"	"29"	"2"	"4"	"529"	"337"	"53"	"15"	"675"	"1279"	"859"	"359"	"2559"	"173"	"437"	"296"	"88"	"10"	"2183"	"263"	"1187"	"1497"	"51"	"2061"	"702"	"3052"	"221"	"1146"	"795"	"445"	"775"	"14"	"12"	"1041"	"180"	"3054"	"3228"	"889"	"18"	"276"	"194"	"365"	"87"	"113"	"318"	"481"	"24"	"663"	"143"	"190"	"11"	"7078"	"2"	"3339"	"376"	"385"	"19"	"15"	"12"	"1810"	"49"	"507"	"270"	"498"	"27"	"323"	"449"	"2409"	"957"	"20"	"8"	"17"	"260"	"248"	"18"	"73"	"450"	"830"	"230"	"2059"	"246"	"1062"	"9"	"480"	"328"	"465"	"527"	"397"	"187"	"40"	"73"	"623"	"1039"	"1243"	"43"	"174"	"6"	"228"	"98"	"2310"	"391"	"1137"	"995"	"2177"	"0"	"55"	"201"	"5"	"6"	"143"	"159"	"566"	"259"	"0"	"202"	"505"	"1481"	"464"	"277"	"226"	"7"	"25"	"38"	"1"	"0"	"7"	"189"	"247"	"694"	"5"	"23"	"251"	"82"	"1084"	"58"	"260"	"0"	"314"	"69"	"58"	"114"	"2633"	"131"	"1"	"141"	"2041"	"0"	"0"	"1"	"1"	"0"	"0"	"13"	"6"	"323"	"1577"	"18"	"0"	"0"	"23"	"1111"	"375"	"248"	"193"	"1045"	"2479"	"0"	"1884"	"1488"	"0"	"3"	"1433"	"491"	"439"	"2"	"1629"	"2273"	"425"	"998"	"4"	"8"	"8"	"432"	"764"	"5"	"0"	"383"	"1738"	"694"	"31"	"1"	"216"	"554"	"6"	"746"	"318"	"636"	"200"	"1237"	"2"	"677"	"2"	"915"	"365"	"10"	"18"	"1"	"1"	"4"	"284"	"336"	"3713"	"1"	"1334"	"247"	"79"	"168"	"11"	"5"	"184"	"7"	"27"	"6"	"515"	"5"	"593"	"9"	"1111"	"170"	"504"	"100"	"957"	"0"	"472"	"303"	"1351"	"2162"	"41"	"193"	"13579"	"0"	"201"	"262"	"1274"	"0"	"1021"	"3"	"444"	"1708"	"175"	"4127"	"1"	"0"	"25"	"6"	"128"	"47"	"107"	"1250"	"1086"	"302"	"1087"	"0"	"0"	"0"	"40"	"4"	"21"	"0"	"6"	"8"	"353"	"139"	"3"	"811"	"2678"	"2"	"224"	"142"	"249"	"3"	"1334"	"0"	"1"	"2"	"25"	"10"	"0"	"102"	"6"	"36"	"1308"	"14"	"324"	"13"	"769"	"1"	"0"	"2431"	"6153"	"2"	"552"	"1"	"0"	"0"	"0"	"16"	"0"	"424"	"0"	"1"	"24"	"14"	"10"	"0"	"0"	"29"	"31"	"5"	"10"	"0"	"2"	"0"	"1"	"2"	"1"	"0"	"0"	"7"	"3"	"0"	"0"	"0"	"5"	"12"	"4"	"90"	"1"	"2"	"92"	"1046"	"15"	"2671"	"752"	"1835"	"571"	"236"	"1512"	"1"	"0"	"34"	"0"	"6821"	"159"	"107"	"0"	"395"	"844"	"289"	"486"	"604"	"1239"	"498"	"397"	"693"	"517"	"442"	"1887"	"743"	"566"	"947"	"78"	"342"	"11132"	"17"	"570"	"582"	"288"	"159"	"635"	"2129"	"461"	"371"	"984"	"964"	"435"	"8"	"1"	"963"	"473"	"2048"	"1409"	"2126"	"456"	"9"	"598"	"100"	"809"	"599"	"1824"	"119"	"165"	"710"	"1498"	"40"	"195"	"558"	"426"	"6816"	"2178"	"12"	"1"	"293"	"306"	"572"	"14"	"9"	"323"	"0"	"0"	"70"	"4"	"31"	"0"	"1227"	"280"	"63"	"45"	"395"	"2429"	"26"	"674"	"1274"	"0"	"2191"	"461"	"426"	"0"	"897"	"263"	"2"	"790"	"1560"	"29"	"1"	"249"	"109"	"889"	"343"	"673"	"840"	"10"	"0"	"1"	"380"	"89"	"5"	"42"	"531"	"1584"	"403"	"1681"	"0"	"498"	"400"	"295"	"817"	"1809"	"1064"	"205"	"348"	"4"	"31"	"99"	"757"	"2"	"902"	"1"	"2"	"4056"	"1116"	"27"	"5866"	"4565"	"66"	"177"	"763"	"10"	"419"	"398"	"839"	"875"	"156"	"2309"	"4"	"9"	"7"	"19"	"75"	"21"	"41"	"739"	"6"	"16"	"39"	"659"	"1748"	"316"	"188"	"534"	"723"	"2197"	"1484"	"71"	"817"	"2768"	"33"	"328"	"2487"	"4714"	"0"	"21"	"203"	"163"	"189"	"893"	"792"	"1175"	"293"	"29"	"29"	"535"	"212"	"300"	"1104"	"23"	"2066"	"904"	"2"	"7"	"707"	"543"	"300"	"291"	"309"	"2063"	"229"	"1"	"0"	"61"	"0"	"0"	"0"	"1"	"14"	"37"	"0"	"0"	"0"	"7"	"3759"	"29"	"1"	"410"	"556"	"294"	"0"	"17"	"257"	"484"	"87"	"6"	"8"	"421"	"35"	"1"	"614"	"2"	"5442"	"1221"	"12"	"0"	"6"	"1"	"1"	"0"	"112"	"0"	"334"	"659"	"112"	"1101"	"5"	"123"	"0"	"45"	"2"	"21409"	"1711"	"352"	"0"	"484"	"176"	"2362"	"34"	"135"	"161"	"458"	"26"	"0"	"1"	"13"	"0"	"0"	"274"	"152"	"94"	"5"	"332"	"4010"	"48"	"1712"	"79"	"491"	"264"	"8"	"103"	"2605"	"3279"	"115"	"632"	"2"	"50"	"15"	"0"	"5659"	"0"	"124"	"805"	"38"	"95"	"986"	"1571"	"465"	"583"	"350"	"203"	"56"	"510"	"196"	"91"	"1179"	"899"	"0"	"479"	"231"	"516"	"0"	"1"	"859"	"2815"	"2337"	"2243"	"1044"	"743"	"1527"	"2"	"37"	"4"	"9"	"1690"	"253"	"176"	"2"	"1032"	"197"	"612"	"615"	"0"	"18"	"178"	"1697"	"0"	"29"	"301"	"445"	"11"	"95"	"0"	"179"	"22"	"651"	"58"	"1349"	"12518"	"1330"	"726"	"144"	"282"	"259"	"1013"	"773"	"170"	"44"	"150"	"327"	"326"	"284"	"1638"	"5122"	"0"	"691"	"637"	"433"	"0"	"0"	"4418"	"229"	"2"	"59"	"166"	"1549"	"21"	"858"	"0"	"10"	"1462"	"1276"	"699"	"132"	"27"	"338"	"17"	"440"	"829"	"53"	"3"	"2621"	"4"	"686"	"572"	"213"	"766"	"1063"	"55"	"20"	"62"	"7"	"2"	"213"	"1101"	"252"	"48"	"912"	"10"	"34"	"25"	"564"	"235"	"0"	"615"	"1"	"1220"	"673"	"931"	"1160"	"275"	"311"	"18"	"6"	"132"	"332"	"271"	"42"	"104"	"1101"	"371"	"1770"	"5565"	"0"	"0"	"307"	"343"	"1039"	"1357"	"100"	"1204"	"162"	"125"	"11260"	"13615"	"1"	"549"	"162"	"174"	"12"	"1987"	"2"	"3"	"32"	"45"	"151"	"0"	"20"	"11814"	"9"	"1373"	"19"	"494"	"268"	"16"	"769"	"70"	"0"	"116"	"0"	"47"	"1057"	"407"	"1441"	"360"	"232"	"0"	"579"	"182"	"6201"	"312"	"289"	"570"	"2702"	"289"	"4"	"888"	"1342"	"5"	"202"	"1971"	"364"	"366"	"1202"	"507"	"1227"	"628"	"299"	"198"	"132"	"1012"	"2"	"0"	"1"	"225"	"3870"	"2885"	"86"	"0"	"0"	"200"	"679"	"331"	"28"	"1608"	"329"	"0"	"371"	"0"	"0"	"0"	"210"	"1227"	"1643"	"106"	"7725"	"0"	"867"	"575"	"200"	"996"	"622"	"191"	"190"	"0"	"0"	"252"	"137"	"1006"	"0"	"0"	"31"	"0"	"73"	"0"	"1519"	"1571"	"5"	"710"	"983"	"1418"	"224"	"0"	"0"	"2"	"148"	"1259"	"9"	"125"	"94"	"0"	"86"	"47"	"22"	"738"	"316"	"0"	"7"	"0"	"1"	"176"	"19"	"441"	"23"	"0"	"1257"	"987"	"347"	"28"	"4"	"652"	"1011"	"1485"	"0"	"371"	"1785"	"0"	"0"	"6664"	"399"	"736"	"5"	"3"	"922"	"0"	"1"	"1461"	"2420"	"11"	"117"	"1"	"246"	"1019"	"206"	"0"	"2054"	"700"	"5041"	"0"	"1269"	"4698"	"66"	"1974"	"1"	"0"	"16"	"0"	"2707"	"1097"	"3909"	"87"	"153"	"1"	"3798"	"167"	"121"	"262"	"887"	"426"	"163"	"340"	"298"	"3"	"8"	"8"	"6"	"88"	"139"	"198"	"459"	"71"	"3661"	"1711"	"0"	"29"	"8"	"55"	"274"	"10"	"15374"	"1294"	"254"	"3778"	"2166"	"1063"	"1674"	"120"	"7"	"1000"	"1024"	"124"	"2"	"1"	"30"	"6"	"1335"	"120"	"3"	"23049"	"247"	"23"	"538"	"262"	"815"	"1634"	"28"	"703"	"1381"	"524"	"625"	"1019"	"15"	"406"	"1393"	"110"	"651"	"85"	"187"	"637"	"816"	"4309"	"7"	"22124"	"4212"	"741"	"465"	"974"	"110"	"668"	"408"	"1089"	"347"	"104"	"4524"	"379"	"517"	"20"	"740"	"306"	"840"	"153"	"287"	"518"	"2347"	"1226"	"1081"	"1326"	"68"	"120"	"3905"	"570"	"1982"	"120"	"457"	"1039"	"6"	"497"	"51"	"8648"	"79"	"491"	"983"	"617"	"818"	"143"	"220"	"444"	"6"	"40"	"2"	"1"	"0"	"0"	"10"	"22"	"0"	"7"	"231"	"1"	"215"	"0"	"64"	"730"	"82"	"1341"	"695"	"278"	"0"	"777"	"535"	"14"	"7"	"0"	"430"	"8"	"53"	"73"	"2"	"12"	"616"	"9"	"2"	"196"	"4"	"587"	"27"	"4"	"390"	"128"	"1103"	"276"	"1838"	"28"	"0"	"5"	"4"	"578"	"3"	"11547"	"1632"	"3394"	"2360"	"416"	"4357"	"0"	"0"	"1"	"0"	"299"	"377"	"23"	"862"	"179"	"449"	"0"	"13"	"553"	"4"	"372"	"156"	"365"	"189"	"517"	"2516"	"399"	"2753"	"4"	"0"	"531"	"392"	"5"	"789"	"95"	"1543"	"0"	"124"	"31"	"8"	"58"	"991"	"1494"	"130"	"0"	"92"	"1"	"0"	"531"	"626"	"2"	"732"	"2284"	"12"	"0"	"0"	"2"	"3"	"15"	"7"	"492"	"1040"	"1"	"12"	"2"	"43"	"2"	"481"	"341"	"46"	"32"	"0"	"406"	"131"	"1524"	"8"	"175"	"0"	"1"	"615"	"147"	"14291"	"60"	"1179"	"962"	"470"	"599"	"113"	"20"	"610"	"637"	"50"	"613"	"2329"	"11"	"4"	"115"	"2"	"4"	"0"	"379"	"13863"	"610"	"0"	"3"	"457"	"351"	"4"	"1007"	"158"	"488"	"8"	"10"	"339"	"4488"	"312"	"6"	"1"	"9"	"6"	"2"	"447"	"12"	"279"	"20"	"239"	"53"	"514"	"1496"	"286"	"0"	"913"	"20"	"1284"	"118"	"2"	"116"	"2768"	"2"	"0"	"1"	"0"	"0"	"1"	"1221"	"15"	"532"	"1676"	"240"	"1"	"1"	"7"	"867"	"533"	"199"	"5"	"1188"	"2385"	"184"	"210"	"626"	"0"	"3"	"0"	"460"	"1136"	"20"	"65"	"0"	"288"	"2327"	"3"	"17480"	"703"	"507"	"339"	"835"	"1619"	"909"	"158"	"884"	"1840"	"30"	"70"	"194"	"7"	"0"	"2"	"0"	"181"	"1094"	"30"	"9"	"17"	"666"	"2800"	"194"	"1749"	"703"	"71"	"723"	"323"	"565"	"9"	"33"	"1"	"6"	"619"	"24"	"3083"	"3"	"1"	"6"	"316"	"26"	"948"	"3"	"2"	"7861"	"474"	"234"	"0"	"19"	"869"	"6"	"631"	"1441"	"92"	"1422"	"146"	"147"	"653"	"531"	"194"	"962"	"2000"	"2251"	"277"	"1337"	"7"	"0"	"56"	"19"	"1641"	"3016"	"684"	"172"	"626"	"511"	"83"	"145"	"4"	"48"	"67"	"98"	"929"	"32"	"2674"	"206"	"551"	"2187"	"170"	"1"	"0"	"18"	"1"	"25"	"627"	"1"	"1351"	"2"	"544"	"3"	"0"	"0"	"187"	"16"	"307"	"448"	"0"	"0"	"51"	"0"	"0"	"1"	"0"	"0"	"0"	"0"	"0"	"1"	"0"	"0"	"0"	"0"	"359"	"0"	"0"	"200"	"129"	"153"	"6"	"32"	"511"	"69"	"1"	"1599"	"57"	"630"	"71"	"0"	"1408"	"795"	"2358"	"395"	"3"	"9"	"0"	"0"	"46"	"0"	"0"	"17"	"0"	"2"	"0"	"0"	"38"	"0"	"65"	"192"	"0"	"0"	"0"	"0"	"872"	"341"	"66"	"448"	"497"	"484"	"0"	"906"	"295"	"2"	"12"	"99"	"0"	"1611"	"0"	"0"	"0"	"0"	"0"	"1"	"11"	"2"	"4"	"1"	"86"	"2"	"25"	"2"	"50"	"79"	"14"	"7"	"1"	"1"	"0"	"0"	"0"	"2"	"719"	"147"	"760"	"1"	"22"	"210"	"781"	"1080"	"1362"	"351"	"54"	"284"	"942"	"1608"	"33"	"376"	"3958"	"609"	"467"	"375"	"690"	"0"	"1242"	"1579"	"453"	"407"	"1964"	"482"	"3"	"4019"	"1"	"22"	"49"	"0"	"929"	"169"	"400"	"36"	"266"	"14"	"893"	"65"	"341"	"35"	"21"	"1008"	"994"	"1758"	"2009"	"34"	"12"	"6"	"419"	"47"	"55"	"3198"	"5"	"8"	"2330"	"1394"	"3084"	"686"	"23"	"38"	"89"	"1"	"0"	"0"	"1292"	"916"	"16"	"1332"	"0"	"0"	"0"	"0"	"2"	"0"	"890"	"0"	"119"	"0"	"3509"	"542"	"1"	"6"	"1025"	"267"	"285"	"207"	"24"	"0"	"232"	"0"	"1"	"5"	"9"	"868"	"24"	"1883"	"1240"	"944"	"1291"	"4"	"141"	"521"	"8"	"294"	"139"	"1"	"0"	"0"	"0"	"3855"	"41"	"0"	"1"	"117"	"445"	"14"	"6"	"1"	"72"	"194"	"43"	"1"	"705"	"15"	"0"	"1"	"0"	"270"	"0"	"121"	"747"	"106"	"923"	"0"	"606"	"661"	"56"	"0"	"299"	"1600"	"1"	"207"	"159"	"487"	"496"	"427"	"381"	"1076"	"0"	"6"	"318"	"708"	"936"	"49"	"68"	"320"	"1"	"748"	"628"	"51"	"33"	"220"	"1235"	"1019"	"681"	"3485"	"1427"	"638"	"449"	"119"	"293"	"26"	"23"	"839"	"0"	"0"	"25"	"867"	"556"	"577"	"5"	"236"	"85"	"326"	"3653"	"1426"	"222"	"28"	"0"	"0"	"18"	"540"	"372"	"184"	"273"	"855"	"1087"	"138"	"497"	"425"	"1382"	"824"	"375"	"690"	"1341"	"841"	"68"	"0"	"41"	"0"	"22"	"28"	"153"	"28"	"343"	"623"	"564"	"1330"	"669"	"657"	"1622"	"252"	"2"	"1"	"794"	"1666"	"85"	"181"	"1335"	"127"	"1452"	"817"	"112"	"53"	"524"	"1"	"17"	"0"	"2536"	"22"	"74"	"600"	"362"	"116"	"4"	"16"	"139"	"83"	"185"	"412"	"469"	"1027"	"157"	"170"	"215"	"477"	"168"	"332"	"95"	"129"	"9"	"2"	"3538"	"134"	"1336"	"17"	"193"	"13"	"0"	"0"	"5"	"1"	"3"	"8"	"657"	"1236"	"816"	"263"	"1538"	"164"	"4495"	"383"	"464"	"159"	"356"	"103"	"279"	"287"	"236"	"44"	"182"	"1100"	"153"	"0"	"800"	"1003"	"176"	"0"	"53"	"2970"	"6"	"1"	"4"	"0"	"700"	"2"	"58"	"969"	"176"	"2049"	"40"	"0"	"66"	"2382"	"718"	"939"	"1"	"0"	"548"	"2011"	"1268"	"736"	"794"	"839"	"536"	"110"	"212"	"0"	"28"	"815"	"116"	"40"	"59"	"83"	"896"	"181"	"0"	"19"	"0"	"0"	"676"	"226"	"336"	"99"	"594"	"0"	"302"	"674"	"185"	"658"	"1430"	"11624"	"6"	"1677"	"160"	"1219"	"369"	"2412"	"4"	"555"	"532"	"515"	"0"	"1"	"27"	"2978"	"1354"	"119"	"1120"	"1411"	"778"	"1"	"517"	"10"	"629"	"3346"	"22"	"2190"	"17"	"1"	"0"	"2"	"0"	"960"	"176"	"133"	"814"	"1"	"54"	"1"	"7"	"1034"	"11"	"448"	"17"	"661"	"373"	"0"	"344"	"2516"	"0"	"2"	"417"	"68"	"0"	"0"	"14"	"177"	"617"	"151"	"1"	"5"	"17"	"64"	"106"	"402"	"0"	"2"	"0"	"0"	"0"	"0"	"0"	"0"	"0"	"2"	"76"	"1"	"383"	"1189"	"1"	"95"	"987"	"293"	"0"	"359"	"3910"	"66"	"45"	"0"	"4832"	"4"	"1120"	"146"	"0"	"1"	"787"	"1495"	"288"	"8272"	"754"	"1846"	"353"	"484"	"23"	"0"	"0"	"3"	"848"	"8"	"0"	"53"	"0"	"0"	"0"	"0"	"13"	"1360"	"3"	"0"	"1"	"4"	"0"	"4"	"1"	"109"	"709"	"97"	"0"	"0"	"0"	"49"	"9"	"0"	"4"	"5"	"3"	"5"	"153"	"278"	"0"	"796"	"1244"	"1682"	"736"	"421"	"1611"	"1265"	"565"	"0"	"1"	"184"	"162"	"96"	"1122"	"4"	"307"	"572"	"446"	"2456"	"419"	"648"	"366"	"785"	"2520"	"525"	"185"	"75"	"37"	"132"	"21"	"193"	"175"	"94"	"0"	"519"	"114"	"75"	"356"	"306"	"312"	"42"	"716"	"41"	"1157"	"244"	"597"	"172"	"188"	"462"	"9"	"499"	"45"	"0"	"0"	"0"	"0"	"0"	"0"	"153"	"1743"	"30"	"429"	"34"	"682"	"487"	"4557"	"1409"	"0"	"138"	"0"	"89"	"638"	"1"	"852"	"42"	"1"	"135"	"144"	"0"	"3122"	"44"	"866"	"0"	"0"	"885"	"366"	"1004"	"22"	"215"	"0"	"4"	"113"	"271"	"199"	"373"	"2828"	"465"	"11"	"41"	"4"	"0"	"30"	"127"	"524"	"3749"	"0"	"0"	"0"	"707"	"1465"	"57"	"2"	"0"	"0"	"636"	"679"	"0"	"2"	"360"	"115"	"150"	"1027"	"25"	"6"	"132"	"0"	"148"	"742"	"37"	"0"	"31"	"2149"	"342"	"302"	"629"	"6"	"1508"	"278"	"10"	"3"	"71"	"0"	"491"	"460"	"208"	"129"	"617"	"0"	"186"	"4583"	"313"	"827"	"366"	"5"	"961"	"487"	"17"	"276"	"587"	"410"	"882"	"93"	"1"	"358"	"0"	"0"	"219"	"294"	"2294"	"818"	"10"	"278"	"1"	"2317"	"2403"	"496"	"579"	"522"	"356"	"2596"	"1268"	"115"	"495"	"625"	"0"	"709"	"58"	"137"	"7"	"318"	"881"	"111"	"200"	"29"	"8"	"342"	"2562"	"537"	"289"	"793"	"0"	"156"	"695"	"339"	"215"	"1765"	"404"	"619"	"203"	"23"	"254"	"1071"	"1018"	"245"	"89"	"88"	"118"	"6830"	"250"	"22"	"4912"	"1165"	"367"	"345"	"20"	"49"	"253"	"1171"	"5168"	"19"	"5902"	"595"	"291"	"74"	"602"	"1036"	"156"	"412"	"890"	"446"	"1774"	"363"	"230"	"946"	"0"	"1686"	"331"	"12"	"8"	"92"	"2595"	"693"	"75"	"2"	"1257"	"1585"	"47"	"326"	"1607"	"1705"	"513"	"1337"	"1350"	"124"	"312"	"334"	"3"	"481"	"404"	"119"	"3"	"327"	"110"	"568"	"0"	"4"	"2"	"868"	"1"	"253"	"1064"	"382"	"840"	"1621"	"10"	"2061"	"13"	"174"	"145"	"350"	"178"	"1889"	"3"	"100"	"1"	"0"	"274"	"982"	"189"	"4513"	"225"	"0"	"2513"	"218"	"1164"	"1"	"308"	"11"	"274"	"12"	"135"	"115"	"96"	"1871"	"844"	"13"	"1"	"599"	"13"	"2555"	"175"	"252"	"9"	"1384"	"1240"	"424"	"32"	"1897"	"227"	"105"	"207"	"2"	"2088"	"708"	"208"	"119"	"4"	"8"	"1"	"0"	"405"	"83"	"30"	"5"	"689"	"95"	"95"	"0"	"258"	"331"	"48"	"535"	"10"	"0"	"85"	"842"	"448"	"779"	"45"	"14288"	"91"	"18580"	"20"	"152"	"97"	"152"	"83"	"86"	"2"	"1646"	"865"	"0"	"624"	"210"	"555"	"859"	"428"	"719"	"1348"	"308"	"1066"	"773"	"51"	"53"	"31"	"1860"	"1"	"169"	"787"	"1985"	"987"	"44"	"279"	"26"	"94"	"18"	"287"	"324"	"465"	"2540"	"10"	"49"	"1"	"310"	"3"	"905"	"284"	"2"	"141"	"667"	"861"	"616"	"495"	"1"	"0"	"0"	"38"	"285"	"937"	"206"	"992"	"8"	"17"	"252"	"17"	"722"	"134"	"359"	"44"	"105"	"1095"	"1141"	"3"	"16"	"3122"	"17"	"927"	"9"	"538"	"1"	"761"	"143"	"200"	"125"	"821"	"6"	"0"	"2284"	"1"	"200"	"451"	"391"	"887"	"666"	"979"	"991"	"15151"	"1163"	"84"	"0"	"53"	"0"	"0"	"0"	"19"	"9"	"334"	"0"	"0"	"0"	"467"	"289"	"0"	"2"	"0"	"0"	"249"	"14"	"100"	"5"	"32"	"68"	"195"	"0"	"2"	"0"	"4"	"30"	"20"	"42"	"927"	"380"	"595"	"510"	"1"	"106"	"724"	"92"	"1043"	"333"	"2021"	"17"	"680"	"229"	"404"	"67"	"356"	"35"	"2"	"655"	"1"	"291"	"0"	"48"	"1"	"0"	"0"	"0"	"221"	"718"	"116"	"587"	"11"	"478"	"211"	"0"	"10"	"2"	"12"	"1119"	"414"	"3"	"1"	"0"	"0"	"140"	"176"	"1"	"164"	"1160"	"62"	"531"	"123"	"1383"	"20"	"182"	"5875"	"651"	"1"	"10"	"444"	"478"	"57"	"683"	"4"	"3823"	"4"	"0"	"501"	"274"	"6"	"0"	"11"	"0"	"174"	"62"	"1"	"543"	"2782"	"1366"	"258"	"1451"	"26"	"171"	"347"	"8"	"7"	"10"	"45"	"235"	"1069"	"377"	"106"	"328"	"204"	"45"	"2"	"215"	"1374"	"2"	"2"	"0"	"0"	"56"	"1595"	"157"	"1"	"861"	"503"	"3277"	"10"	"1"	"311"	"83"	"7"	"5420"	"2"	"83"	"7"	"3"	"1677"	"1"	"308"	"1023"	"158"	"297"	"20"	"8"	"3"	"276"	"189"	"463"	"4"	"17"	"2"	"5"	"971"	"0"	"2"	"2"	"0"	"0"	"618"	"6"	"1"	"4518"	"675"	"2437"	"27"	"54"	"62"	"100"	"37"	"6441"	"285"	"3940"	"0"	"0"	"394"	"361"	"913"	"328"	"57"	"1520"	"2"	"1"	"11"	"3"	"259"	"527"	"570"	"1367"	"707"	"1702"	"465"	"1"	"0"	"8"	"0"	"231"	"0"	"2289"	"395"	"0"	"317"	"0"	"212"	"32"	"0"	"140"	"21"	"85"	"499"	"264"	"57"	"1"	"0"	"0"	"0"	"16"	"169"	"724"	"10"	"3"	"62"	"3"	"16"	"0"	"0"	"17"	"363"	"43"	"9"	"823"	"2163"	"154"	"0"	"158"	"323"	"1249"	"1832"	"0"	"0"	"246"	"259"	"1"	"0"	"0"	"214"	"96"	"2422"	"108"	"62"	"716"	"3395"	"384"	"3"	"2222"	"2130"	"0"	"334"	"693"	"0"	"18"	"235"	"197"	"120"	"14"	"13"	"42"	"7"	"314"	"178"	"318"	"5460"	"69"	"371"	"242"	"2050"	"6203"	"362"	"360"	"271"	"1210"	"28"	"1213"	"6357"	"1081"	"0"	"0"	"382"	"356"	"15006"	"39"	"1829"	"5"	"338"	"258"	"547"	"447"	"2035"	"2981"	"106"	"61"	"3023"	"0"	"1058"	"363"	"306"	"1615"	"324"	"904"	"158"	"650"	"276"	"805"	"558"	"12"	"277"	"0"	"80"	"81"	"436"	"719"	"519"	"1502"	"131"	"5051"	"781"	"314"	"261"	"507"	"3874"	"17"	"12"	"1242"	"664"	"248"	"388"	"716"	"243"	"91"	"550"	"1691"	"2"	"144"	"597"	"0"	"15"	"2239"	"5"	"3"	"6"	"45"	"34"	"1764"	"59"	"1"	"0"	"9"	"0"	"494"	"2"	"225"	"5"	"1487"	"29"	"394"	"1500"	"14"	"0"	"305"	"1766"	"23"	"1353"	"388"	"1090"	"0"	"6"	"0"	"325"	"47"	"443"	"1715"	"182"	"730"	"1351"	"95"	"19"	"4"	"105"	"4829"	"46"	"2445"	"18"	"67"	"757"	"670"	"2767"	"117"	"873"	"1"	"1348"	"47"	"2"	"256"	"203"	"68"	"6"	"241"	"286"	"0"	"69"	"0"	"0"	"41"	"35"	"70"	"973"	"1143"	"531"	"306"	"3"	"979"	"233"	"636"	"4"	"0"	"384"	"176"	"444"	"16"	"495"	"669"	"0"	"0"	"5"	"140"	"299"	"13"	"533"	"105"	"2926"	"725"	"253"	"0"	"17"	"0"	"33"	"147"	"189"	"193"	"9"	"39"	"199"	"924"	"5"	"859"	"958"	"2523"	"0"	"8"	"0"	"163"	"354"	"185"	"154"	"263"	"7"	"530"	"426"	"481"	"0"	"5"	"478"	"1481"	"595"	"793"	"409"	"220"	"125"	"210"	"0"	"54"	"91"	"2"	"0"	"548"	"3514"	"2124"	"1"	"66"	"169"	"171"	"1"	"0"	"108"	"422"	"35"	"685"	"6"	"762"	"3"	"8"	"609"	"15"	"419"	"1988"	"309"	"1225"	"1622"	"0"	"0"	"453"	"0"	"0"	"0"	"0"	"0"	"15"	"0"	"2"	"0"	"0"	"1123"	"677"	"100"	"3"	"1176"	"0"	"0"	"459"	"13"	"4"	"0"	"0"	"0"	"0"	"9"	"1"	"0"	"0"	"0"	"0"	"922"	"1"	"276"	"140"	"114"	"358"	"154"	"269"	"0"	"1"	"0"	"0"	"0"	"0"	"0"	"0"	"0"	"4"	"0"	"1"	"859"	"1160"	"831"	"48"	"11"	"16"	"255"	"0"	"707"	"633"	"128"	"550"	"190"	"503"	"125"	"0"	"267"	"336"	"0"	"34"	"85"	"0"	"0"	"0"	"269"	"280"	"2938"	"264"	"327"	"208"	"25"	"54"	"539"	"78"	"8045"	"2"	"3966"	"631"	"709"	"1"	"405"	"0"	"2677"	"246"	"944"	"36"	"227"	"12"	"641"	"1305"	"20"	"3"	"31"	"461"	"70"	"718"	"208"	"540"	"433"	"1577"	"0"	"553"	"923"	"6"	"86"	"0"	"54"	"8"	"1117"	"52"	"273"	"434"	"23"	"366"	"3596"	"67"	"429"	"3"	"101"	"171"	"3"	"406"	"89"	"0"	"175"	"477"	"527"	"2620"	"3"	"7"	"1"	"29"	"4"	"519"	"24"	"2"	"4"	"469"	"1619"	"209"	"35"	"821"	"209"	"296"	"3"	"1663"	"226"	"313"	"305"	"34"	"1065"	"21"	"131"	"0"	"2433"	"300"	"598"	"1307"	"5766"	"354"	"0"	"39"	"495"	"391"	"2"	"1448"	"1"	"116"	"0"	"0"	"649"	"138"	"613"	"1113"	"95"	"521"	"0"	"4"	"4"	"3"	"3"	"2"	"0"	"1"	"5"	"26"	"674"	"285"	"360"	"5"	"1"	"27"	"2"	"203"	"72"	"217"	"57"	"0"	"0"	"0"	"10"	"9"	"0"	"43"	"655"	"662"	"377"	"0"	"345"	"125"	"92"	"784"	"1515"	"200"	"1263"	"2"	"458"	"47"	"134"	"172"	"525"	"741"	"624"	"57"	"172"	"328"	"92"	"830"	"69"	"459"	"114"	"14"	"191"	"6"	"952"	"2024"	"10220"	"297"	"853"	"1228"	"0"	"0"	"401"	"4"	"0"	"355"	"464"	"0"	"237"	"0"	"3"	"31"	"13"	"1"	"55"	"1085"	"5"	"0"	"79"	"431"	"684"	"412"	"249"	"534"	"1611"	"217"	"637"	"703"	"16"	"286"	"636"	"333"	"207"	"0"	"238"	"1283"	"149"	"48"	"53"	"1057"	"8"	"0"	"369"	"799"	"1634"	"1057"	"831"	"127"	"70"	"2921"	"8364"	"183"	"1798"	"126"	"0"	"9406"	"1754"	"1627"	"2"	"0"	"0"	"0"	"0"	"97"	"335"	"8"	"242"	"218"	"32"	"2308"	"359"	"564"	"433"	"741"	"67"	"1176"	"2280"	"40"	"752"	"0"	"1"	"370"	"634"	"3262"	"583"	"487"	"365"	"1215"	"50"	"198"	"146"	"3"	"329"	"700"	"1009"	"1"	"647"	"703"	"19"	"62"	"68"	"16"	"121"	"141"	"445"	"254"	"295"	"22"	"7"	"165"	"0"	"13082"	"2442"	"1"	"5"	"0"	"6"	"13"	"387"	"575"	"698"	"517"	"75"	"107"	"311"	"1174"	"5"	"989"	"5"	"55"	"232"	"1601"	"1"	"4"	"203"	"3361"	"1422"	"4430"	"4"	"5"	"0"	"98"	"9"	"182"	"0"	"52"	"2"	"41"	"35"	"0"	"135"	"18"	"9"	"582"	"0"	"0"	"4"	"1151"	"325"	"214"	"163"	"3"	"191"	"1939"	"250"	"8"	"422"	"0"	"360"	"65"	"1717"	"765"	"2509"	"2854"	"0"	"1670"	"16"	"882"	"1"	"0"	"67"	"1890"	"15"	"866"	"49"	"0"	"0"	"23"	"20"	"835"	"2775"	"982"	"0"	"0"	"2"	"5"	"175"	"535"	"0"	"0"	"3"	"1"	"0"	"428"	"548"	"477"	"560"	"0"	"1"	"272"	"441"	"1439"	"975"	"8"	"211"	"10"	"603"	"802"	"5"	"197"	"926"	"54"	"3867"	"140"	"93"	"264"	"3596"	"30"	"196"	"1307"	"3125"	"2"	"227"	"0"	"1029"	"652"	"67"	"376"	"247"	"360"	"1182"	"0"	"0"	"4"	"62"	"415"	"136"	"86"	"0"	"1275"	"39"	"270"	"575"	"966"	"1"	"5"	"4"	"326"	"1409"	"85"	"124"	"0"	"146"	"0"	"4"	"8"	"0"	"7"	"2"	"498"	"0"	"7"	"194"	"328"	"6"	"552"	"280"	"307"	"217"	"142"	"112"	"8"	"1605"	"1125"	"241"	"639"	"28"	"4"	"0"	"454"	"824"	"363"	"52"	"2"	"0"	"1504"	"339"	"879"	"1231"	"270"	"10507"	"0"	"0"	"0"	"0"	"32"	"155"	"490"	"53"	"3"	"334"	"11"	"0"	"0"	"159"	"365"	"1695"	"47"	"233"	"299"	"10"	"5"	"363"	"325"	"4"	"102"	"1"	"41"	"602"	"1965"	"140"	"977"	"1205"	"970"	"1501"	"7"	"9"	"2"	"11"	"0"	"7736"	"652"	"74"	"0"	"0"	"18"	"52"	"357"	"9"	"3"	"2"	"446"	"72"	"265"	"542"	"911"	"256"	"1035"	"679"	"2324"	"30"	"355"	"1290"	"242"	"793"	"2131"	"169"	"3"	"1705"	"352"	"477"	"3"	"428"	"1377"	"47"	"301"	"845"	"407"	"1031"	"16"	"2168"	"9"	"85"	"175"	"750"	"238"	"108"	"1308"	"206"	"855"	"4"	"419"	"383"	"650"	"332"	"3656"	"352"	"241"	"1433"	"54"	"744"	"311"	"61"	"373"	"209"	"373"	"554"	"575"	"893"	"683"	"75"	"3492"	"1258"	"3"	"156"	"97"	"1128"	"1070"	"442"	"106"	"1618"	"0"	"0"	"0"	"0"	"0"	"2"	"3"	"147"	"0"	"0"	"7"	"0"	"0"	"0"	"243"	"335"	"1027"	"2764"	"1338"	"0"	"754"	"0"	"34"	"4"	"1701"	"140"	"384"	"0"	"1"	"3"	"3"	"1389"	"458"	"56"	"333"	"21"	"792"	"305"	"402"	"446"	"2106"	"64"	"4"	"73"	"0"	"221"	"497"	"23"	"3071"	"352"	"1"	"4"	"423"	"413"	"425"	"853"	"157"	"224"	"2638"	"194"	"60"	"0"	"0"	"216"	"588"	"704"	"0"	"1"	"84"	"862"	"1103"	"75"	"141"	"309"	"127"	"144"	"393"	"40"	"18"	"179"	"902"	"2677"	"121"	"3"	"758"	"49"	"583"	"1334"	"243"	"174"	"215"	"628"	"17"	"728"	"2"	"524"	"655"	"109"	"178"	"252"	"453"	"3"	"3"	"5325"	"88"	"8"	"889"	"117"	"476"	"1160"	"481"	"135"	"417"	"1912"	"1366"	"213"	"1188"	"1291"	"2119"	"19"	"0"	"147"	"321"	"169"	"693"	"72"	"500"	"13"	"302"	"4944"	"1304"	"333"	"285"	"100"	"627"	"367"	"493"	"22"	"750"	"173"	"35"	"239"	"644"	"22"	"232"	"181"	"1561"	"235"	"312"	"136"	"192"	"833"	"794"	"237"	"17"	"188"	"3"	"674"	"248"	"16"	"185"	"481"	"524"	"480"	"1532"	"424"	"6451"	"262"	"124"	"9"	"214"	"119"	"0"	"3644"	"6"	"823"	"11"	"60"	"2089"	"806"	"9"	"657"	"11"	"21"	"3103"	"0"	"0"	"888"	"58"	"604"	"1533"	"1307"	"0"	"2"	"3"	"0"	"70"	"0"	"0"	"1643"	"2276"	"394"	"8172"	"166"	"199"	"1217"	"411"	"7"	"0"	"64"	"31"	"0"	"114"	"3"	"24"	"16"	"183"	"73"	"22"	"5"	"2366"	"664"	"210"	"108"	"33"	"3"	"647"	"199"	"826"	"2"	"8"	"43"	"0"	"5"	"13"	"138"	"401"	"38"	"14076"	"487"	"0"	"0"	"1"	"667"	"0"	"0"	"875"	"496"	"51"	"1"	"4"	"89"	"0"	"153"	"0"	"0"	"0"	"10"	"421"	"2"	"10"	"701"	"200"	"295"	"2"	"0"	"0"	"13"	"23"	"16"	"237"	"4641"	"0"	"301"	"351"	"60"	"0"	"1637"	"31"	"0"	"833"	"950"	"615"	"28"	"684"	"5"	"801"	"711"	"0"	"0"	"521"	"0"	"864"	"966"	"8"	"5"	"47"	"2"	"155"	"163"	"568"	"129"	"3"	"1973"	"73"	"61"	"4"	"109"	"13"	"772"	"9"	"305"	"389"	"45"	"1948"	"11"	"397"	"222"	"117"	"56"	"6"	"609"	"17"	"7"	"78"	"147"	"0"	"1090"	"1172"	"0"	"235"	"452"	"811"	"591"	"120"	"0"	"14"	"63"	"333"	"462"	"532"	"2"	"3275"	"394"	"9"	"16"	"1"	"313"	"7"	"9"	"1"	"0"	"0"	"1297"	"1518"	"105"	"2212"	"142"	"944"	"0"	"1"	"155"	"0"	"3"	"0"	"449"	"9805"	"2885"	"451"	"2781"	"80"	"0"	"747"	"1"	"585"	"0"	"583"	"818"	"2460"	"77"	"220"	"268"	"188"	"604"	"0"	"0"	"0"	"0"	"1071"	"34"	"11"	"4"	"169"	"2014"	"10"	"556"	"2791"	"663"	"0"	"659"	"5"	"1148"	"811"	"2"	"0"	"0"	"6"	"41"	"0"	"412"	"651"	"85"	"1009"	"623"	"19"	"208"	"6"	"294"	"1"	"465"	"0"	"0"	"824"	"24"	"133"	"77"	"1630"	"390"	"517"	"992"	"659"	"746"	"468"	"344"	"182"	"1"	"451"	"695"	"1936"	"399"	"1313"	"1416"	"3775"	"2380"	"6849"	"93"	"745"	"273"	"11937"	"463"	"2084"	"1654"	"159"	"4"	"58"	"4"	"846"	"4"	"84"	"156"	"906"	"490"	"199"	"63"	"73"	"466"	"1534"	"1208"	"637"	"306"	"45"	"16"	"287"	"726"	"198"	"121"	"2326"	"1"	"0"	"39"	"835"	"3"	"407"	"6"	"969"	"105"	"3"	"5"	"0"	"409"	"228"	"223"	"214"	"41"	"1870"	"23"	"381"	"7"	"14"	"1"	"58"	"332"	"295"	"551"	"896"	"282"	"867"	"16"	"1"	"457"	"642"	"47"	"17"	"2865"	"13"	"1110"	"21"	"240"	"462"	"63"	"1281"	"1855"	"1470"	"54"	"1"	"582"	"19"	"465"	"589"	"69"	"212"	"690"	"1128"	"478"	"14"	"2689"	"418"	"212"	"24"	"322"	"175"	"55"	"3402"	"828"	"463"	"578"	"710"	"0"	"0"	"34"	"0"	"474"	"267"	"307"	"293"	"28"	"157"	"5"	"17"	"9"	"4"	"292"	"20"	"7484"	"405"	"0"	"0"	"271"	"0"	"4216"	"2733"	"174"	"333"	"927"	"0"	"1"	"6"	"289"	"837"	"3318"	"105"	"318"	"1288"	"106"	"306"	"5029"	"0"	"0"	"17"	"3"	"620"	"378"	"274"	"13"	"3178"	"2"	"0"	"2"	"1309"	"114"	"22"	"1"	"2"	"193"	"28"	"2"	"1046"	"244"	"15"	"292"	"0"	"0"	"0"	"3"	"1"	"16"	"1402"	"298"	"1842"	"1"	"30"	"9"	"2"	"4"	"353"	"1375"	"17"	"23"	"26"	"13278"	"29"	"42"	"103"	"10"	"793"	"101"	"384"	"5"	"13"	"35"	"8"	"1"	"126"	"1544"	"12"	"9"	"130"	"143"	"36"	"3654"	"900"	"37"	"0"	"0"	"1"	"0"	"144"	"11"	"185"	"920"	"2210"	"264"	"0"	"0"	"9"	"1"	"65"	"70"	"491"	"2"	"0"	"19515"	"14998"	"173"	"542"	"1376"	"2"	"358"	"1075"	"2"	"15"	"12"	"1189"	"1812"	"22"	"15"	"522"	"10373"	"12759"	"786"	"575"	"3"	"358"	"18"	"1"	"248"	"492"	"72"	"503"	"1846"	"622"	"1258"	"430"	"376"	"2056"	"322"	"4892"	"3432"	"2"	"133"	"458"	"1202"	"222"	"1"	"305"	"289"	"456"	"4663"	"269"	"32"	"101"	"275"	"189"	"3"	"11181"	"3840"	"2036"	"2041"	"0"	"0"	"2748"	"688"	"2335"	"126"	"110"	"2"	"53582"	"2"	"1"	"0"	"0"	"2"	"0"	"57"	"977"	"1"	"0"	"0"	"9"	"1"	"12"	"206"	"0"	"1087"	"2237"	"9570"	"18284"	"2584"	"83"	"438"	"798"	"5"	"120"	"14"	"3"	"0"	"1"	"0"	"3"	"2"	"0"	"0"	"1149"	"245"	"0"	"1"	"41"	"24"	"947"	"0"	"2"	"4"	"72"	"0"	"4"	"1064"	"1"	"0"	"0"	"0"	"0"	"2281"	"40"	"2"	"103"	"1002"	"127"	"2984"	"95"	"1796"	"110"	"567"	"986"	"28"	"18"	"43"	"214"	"436"	"134"	"2927"	"151"	"3148"	"2759"	"1046"	"1750"	"928"	"874"	"559"	"349"	"737"	"102"	"174"	"158"	"182"	"10"	"314"	"1266"	"707"	"955"	"3233"	"860"	"575"	"332"	"2860"	"1"	"17"	"20"	"160"	"565"	"1103"	"348"	"1116"	"23"	"1101"	"75"	"62"	"162"	"20"	"52"	"257"	"11"	"32"	"218"	"10"	"0"	"0"	"134"	"2684"	"401"	"1166"	"9"	"557"	"10"	"2"	"1"	"2"	"1"	"56"	"36"	"1"	"9"	"0"	"243"	"193"	"46"	"5523"	"0"	"3"	"585"	"394"	"10"	"368"	"97"	"328"	"63"	"0"	"6"	"468"	"0"	"1"	"0"	"6038"	"1069"	"0"	"2"	"211"	"27"	"1216"	"189"	"62"	"253"	"206"	"5"	"20"	"301"	"37"	"213"	"1133"	"9170"	"94"	"0"	"3"	"495"	"2"	"3"	"0"	"359"	"212"	"472"	"0"	"8"	"259"	"2693"	"654"	"22"	"892"	"1723"	"881"	"845"	"261"	"1179"	"524"	"2"	"0"	"89"	"0"	"110"	"6"	"632"	"481"	"6"	"1166"	"0"	"0"	"221"	"0"	"3"	"2"	"2"	"0"	"1"	"0"	"20"	"137"	"0"	"2"	"1"	"103"	"2"	"0"	"0"	"23"	"0"	"3"	"46"	"323"	"19"	"670"	"12"	"3"	"10"	"6"	"3"	"0"	"0"	"190"	"36"	"359"	"1074"	"0"	"2"	"1"	"31"	"1091"	"0"	"3"	"0"	"985"	"344"	"473"	"366"	"1152"	"64"	"3"	"65"	"0"	"4"	"2726"	"2977"	"2"	"916"	"82"	"92"	"8"	"0"	"169"	"3"	"2"	"0"	"782"	"1543"	"8417"	"8"	"1318"	"1659"	"126"	"276"	"631"	"519"	"2"	"0"	"441"	"3"	"2"	"136"	"2"	"43"	"517"	"552"	"1029"	"18"	"0"	"497"	"626"	"1"	"2"	"4"	"192"	"244"	"270"	"0"	"10"	"1720"	"4"	"323"	"100"	"20"	"15"	"517"	"623"	"1493"	"1507"	"2389"	"3029"	"41"	"1168"	"312"	"343"	"61"	"0"	"459"	"10"	"156"	"407"	"52"	"1"	"553"	"0"	"2053"	"1296"	"539"	"245"	"3028"	"1893"	"589"	"560"	"386"	"246"	"32"	"555"	"46"	"21"	"1409"	"281"	"227"	"367"	"8072"	"1709"	"619"	"457"	"120"	"314"	"99"	"488"	"1"	"342"	"1130"	"387"	"1"	"238"	"540"	"198"	"4"	"532"	"49"	"1454"	"1059"	"120"	"250"	"156"	"127"	"1194"	"417"	"75"	"552"	"37"	"12"	"0"	"36"	"38"	"37"	"17"	"30"	"0"	"14"	"1140"	"746"	"604"	"748"	"365"	"259"	"2957"	"1183"	"9"	"732"	"1004"	"1442"	"4"	"0"	"87"	"0"	"10"	"1150"	"3046"	"58"	"64"	"26"	"102"	"226"	"0"	"7"	"3"	"3091"	"483"	"645"	"927"	"467"	"1625"	"11"	"0"	"7940"	"52"	"334"	"800"	"740"	"6"	"14"	"0"	"2"	"2"	"6"	"7"	"1"	"1"	"0"	"0"	"17"	"0"	"2"	"2"	"5"	"0"	"18"	"4"	"30"	"1222"	"3"	"896"	"272"	"835"	"656"	"42"	"642"	"95"	"2871"	"2016"	"20"	"79"	"77"	"335"	"0"	"156"	"524"	"10"	"1246"	"2335"	"902"	"1417"	"0"	"641"	"1557"	"987"	"573"	"133"	"43"	"5"	"411"	"807"	"706"	"322"	"0"	"306"	"538"	"454"	"7477"	"275"	"2069"	"10507"	"155"	"6"	"715"	"15"	"6"	"1353"	"2783"	"5"	"935"	"1670"	"1112"	"16"	"1293"	"542"	"1893"	"603"	"162"	"405"	"896"	"155"	"10"	"5"	"489"	"129"	"0"	"7600"	"2356"	"294"	"1837"	"125"	"431"	"664"	"1352"	"443"	"447"	"0"	"0"	"68"	"695"	"2287"	"542"	"5"	"0"	"325"	"167"	"0"	"1179"	"343"	"343"	"23"	"65"	"263"	"156"	"523"	"356"	"460"	"402"	"187"	"917"	"109"	"0"	"522"	"1738"	"10"	"1541"	"0"	"36"	"74"	"17"	"0"	"1"	"2"	"491"	"921"	"1"	"419"	"772"	"469"	"389"	"2096"	"2"	"670"	"503"	"5"	"1"	"2"	"7"	"0"	"44"	"0"	"116"	"2"	"548"	"1104"	"2069"	"821"	"5567"	"2408"	"0"	"1696"	"1624"	"6"	"2328"	"833"	"5192"	"2"	"804"	"756"	"2325"	"9591"	"0"	"1557"	"4"	"2016"	"379"	"3953"	"3"	"25"	"0"	"1"	"668"	"1404"	"4"	"0"	"650"	"797"	"39"	"24"	"368"	"0"	"301"	"190"	"316"	"2"	"290"	"3201"	"56"	"688"	"1"	"948"	"761"	"366"	"73"	"19"	"549"	"2422"	"299"	"45"	"9"	"2"	"76"	"877"	"114"	"1714"	"7"	"287"	"1636"	"396"	"1610"	"508"	"9710"	"6130"	"516"	"696"	"766"	"466"	"1863"	"225"	"2161"	"204"	"1"	"110"	"1385"	"164"	"71"	"4"	"228"	"650"	"196"	"3000"	"18"	"997"	"392"	"547"	"3"	"50"	"240"	"837"	"3"	"164"	"1238"	"472"	"335"	"808"	"36"	"13"	"14"	"1663"	"259"	"5983"	"46"	"841"	"818"	"693"	"435"	"204"	"8"	"3"	"5514"	"379"	"1570"	"669"	"703"	"93"	"5287"	"1673"	"69"	"51"	"4"	"0"	"8"	"0"	"1"	"636"	"381"	"709"	"475"	"14"	"654"	"468"	"1400"	"645"	"11"	"5"	"0"	"287"	"3"	"1093"	"333"	"292"	"0"	"539"	"387"	"707"	"140"	"712"	"1509"	"2249"	"519"	"0"	"83"	"652"	"9600"	"2310"	"664"	"2123"	"1558"	"495"	"200"	"995"	"6"	"55"	"56"	"1816"	"442"	"45"	"51"	"1130"	"18269"	"6"	"695"	"29393"	"0"	"34"	"489"	"2"	"10"	"1746"	"182"	"1801"	"14"	"1295"	"0"	"128"	"1200"	"564"	"1"	"2"	"32"	"0"	"183"	"59"	"61"	"2"	"4171"	"1"	"866"	"103"	"202"	"0"	"680"	"143"	"1468"	"0"	"120"	"6"	"47"	"1997"	"362"	"3549"	"668"	"25"	"1807"	"0"	"0"	"4"	"0"	"94"	"490"	"1"	"0"	"0"	"177"	"8"	"0"	"7"	"163"	"1310"	"385"	"453"	"1069"	"1137"	"285"	"190"	"4903"	"251"	"12"	"63"	"1"	"52"	"2412"	"571"	"449"	"479"	"257"	"3"	"28"	"1"	"10"	"37"	"1754"	"253"	"48"	"418"	"1663"	"665"	"906"	"2"	"2876"	"205"	"3"	"216"	"396"	"0"	"7205"	"240"	"712"	"7740"	"10099"	"7"	"1369"	"910"	"105"	"91"	"201"	"6"	"0"	"697"	"503"	"565"	"218"	"658"	"105"	"2"	"4"	"227"	"189"	"815"	"0"	"1"	"1200"	"0"	"0"	"1660"	"22"	"875"	"763"	"276"	"616"	"1716"	"1173"	"0"	"1"	"2183"	"12"	"1210"	"1049"	"600"	"386"	"2"	"14"	"1595"	"153"	"813"	"112"	"210"	"481"	"20"	"525"	"266"	"617"	"34"	"1084"	"23"	"33"	"38"	"46"	"35"	"4"	"0"	"397"	"522"	"528"	"2229"	"6955"	"4"	"634"	"0"	"3"	"2"	"0"	"2"	"7"	"783"	"1"	"0"	"3"	"2"	"0"	"0"	"0"	"0"	"0"	"0"	"616"	"1986"	"3554"	"4"	"0"	"43"	"988"	"151"	"1"	"397"	"644"	"595"	"73"	"325"	"98"	"3"	"8"	"138"	"164"	"266"	"1465"	"0"	"731"	"115"	"601"	"244"	"141"	"1"	"1"	"5"	"433"	"122"	"533"	"891"	"189"	"2"	"486"	"576"	"23"	"1"	"0"	"0"	"728"	"124"	"52"	"1264"	"643"	"401"	"26"	"487"	"0"	"481"	"2432"	"22"	"3"	"811"	"567"	"1942"	"282"	"615"	"326"	"1297"	"4"	"414"	"116"	"1072"	"0"	"11"	"0"	"2"	"1"	"16"	"4"	"0"	"2"	"0"	"0"	"1555"	"732"	"300"	"311"	"1769"	"1305"	"11"	"7"	"0"	"1"	"752"	"4"	"656"	"151"	"6598"	"381"	"98"	"57"	"13"	"779"	"367"	"1"	"257"	"0"	"534"	"160"	"365"	"715"	"13"	"2"	"38"	"675"	"537"	"12"	"9"	"1328"	"0"	"1"	"15"	"120"	"4"	"0"	"1959"	"136"	"121"	"561"	"15973"	"14"	"1313"	"46"	"3355"	"1490"	"554"	"11"	"3"	"286"	"512"	"473"	"449"	"792"	"9361"	"84"	"0"	"0"	"0"	"98"	"25"	"0"	"3"	"5"	"0"	"0"	"76"	"549"	"522"	"1163"	"654"	"57"	"26"	"0"	"4"	"12"	"0"	"458"	"199"	"403"	"309"	"5"	"1"	"0"	"2"	"3188"	"374"	"0"	"1646"	"0"	"296"	"0"	"2247"	"0"	"1"	"9"	"305"	"1425"	"372"	"160"	"528"	"11"	"197"	"4390"	"676"	"139"	"11"	"0"	"2671"	"153"	"997"	"831"	"3006"	"2682"	"633"	"368"	"399"	"411"	"16"	"1190"	"1311"	"646"	"855"	"251"	"324"	"5165"	"376"	"399"	"5"	"14"	"61"	"854"	"11"	"206"	"195"	"1810"	"965"	"614"	"1594"	"1844"	"158"	"4"	"4"	"11"	"0"	"2"	"0"	"0"	"1021"	"3"	"244"	"2095"	"507"	"380"	"97"	"270"	"854"	"110"	"383"	"723"	"603"	"16"	"160"	"2270"	"4"	"2419"	"1"	"414"	"611"	"8"	"35"	"138"	"473"	"26"	"3078"	"1852"	"4"	"93"	"62"	"1688"	"812"	"13"	"18"	"455"	"10"	"1189"	"83"	"504"	"1382"	"513"	"130"	"0"	"1095"	"18"	"530"	"2108"	"2024"	"390"	"296"	"238"	"604"	"0"	"75"	"453"	"295"	"1"	"14"	"29"	"17"	"228"	"397"	"870"	"16"	"52"	"79"	"148"	"760"	"834"	"529"	"3880"	"686"	"214"	"439"	"511"	"438"	"1269"	"367"	"504"	"0"	"17"	"1056"	"0"	"34"	"2732"	"407"	"73"	"1"	"1"	"1"	"0"	"0"	"6"	"0"	"446"	"80"	"405"	"7"	"143"	"815"	"44"	"178"	"2456"	"3"	"19"	"222"	"2540"	"661"	"2"	"68"	"14"	"702"	"164"	"623"	"269"	"109"	"2"	"876"	"2521"	"622"	"1290"	"391"	"1155"	"363"	"946"	"47"	"953"	"0"	"0"	"2"	"0"	"1"	"3649"	"317"	"795"	"580"	"4174"	"1679"	"17222"	"30"	"245"	"3714"	"173"	"76"	"1853"	"7124"	"181"	"676"	"0"	"2214"	"550"	"939"	"2802"	"13"	"97"	"1394"	"2"	"12197"	"366"	"692"	"5"	"82"	"1"	"3"	"4"	"1"	"1"	"294"	"833"	"2"	"1535"	"8"	"24"	"0"	"1259"	"210"	"64"	"1291"	"0"	"3"	"7"	"1"	"146"	"0"	"0"	"0"	"2"	"0"	"12"	"112"	"0"	"322"	"798"	"1403"	"1839"	"3"	"7"	"948"	"68"	"7"	"75"	"685"	"1108"	"0"	"1350"	"1615"	"218"	"929"	"11"	"0"	"3"	"28"	"2"	"2"	"1"	"223"	"44"	"2283"	"1683"	"580"	"184"	"154"	"2004"	"120"	"58"	"22"	"4691"	"193"	"4"	"185"	"0"	"0"	"809"	"992"	"714"	"519"	"170"	"94"	"153"	"12"	"3282"	"7"	"32"	"4"	"7880"	"645"	"61"	"87"	"31"	"647"	"14"	"266"	"1172"	"282"	"983"	"0"	"551"	"858"	"735"	"0"	"4"	"104"	"890"	"43"	"156"	"776"	"617"	"2062"	"623"	"168"	"9"	"280"	"1083"	"762"	"33"	"11"	"0"	"309"	"392"	"35630"	"36"	"6"	"1090"	"337"	"719"	"363"	"49"	"3"	"1490"	"584"	"182"	"2519"	"5162"	"269"	"417"	"31"	"119"	"249"	"0"	"0"	"402"	"105"	"59"	"73"	"5"	"6"	"4"	"0"	"0"	"507"	"6"	"1"	"0"	"358"	"1"	"8"	"1"	"3"	"0"	"765"	"147"	"91"	"351"	"3001"	"37"	"82"	"19"	"78"	"268"	"515"	"219"	"20"	"639"	"249"	"14"	"908"	"706"	"7"	"2442"	"0"	"114"	"936"	"2"	"0"	"0"	"971"	"1"	"550"	"1230"	"10"	"1"	"141"	"349"	"209"	"13"	"346"	"2501"	"342"	"26306"	"44"	"0"	"1"	"4"	"0"	"7585"	"72"	"29"	"11599"	"1350"	"362"	"281"	"16"	"155"	"13758"	"3354"	"1630"	"8"	"57"	"103"	"2"	"85"	"1"	"347"	"70"	"6212"	"39"	"252"	"37"	"1455"	"599"	"233"	"3823"	"725"	"0"	"5"	"757"	"23"	"4400"	"5087"	"461"	"4"	"390"	"140"	"2"	"0"	"4"	"2744"	"42"	"80"	"656"	"120"	"1"	"0"	"2177"	"36"	"274"	"0"	"0"	"1206"	"2987"	"1352"	"831"	"590"	"494"	"2"	"13"	"0"	"1"	"8"	"1"	"0"	"27"	"113"	"603"	"17"	"458"	"854"	"7"	"625"	"1194"	"0"	"128"	"164"	"688"	"3"	"60"	"2"	"1922"	"2613"	"1"	"192"	"509"	"6"	"526"	"144"	"822"	"0"	"4"	"0"	"0"	"1669"	"10536"	"835"	"200"	"172"	"363"	"5"	"417"	"10"	"262"	"10"	"917"	"864"	"121"	"113"	"22"	"1"	"0"	"5"	"115"	"5"	"0"	"6"	"5"	"249"	"159"	"2"	"0"	"8"	"2"	"1"	"1398"	"34"	"155"	"58"	"9"	"916"	"22"	"178"	"270"	"930"	"2179"	"378"	"693"	"1272"	"992"	"497"	"477"	"256"	"686"	"131"	"749"	"2038"	"54"	"499"	"30"	"154"	"312"	"1650"	"823"	"374"	"359"	"273"	"229"	"16"	"36"	"1057"	"101"	"618"	"363"	"1111"	"100"	"308"	"108"	"269"	"5"	"0"	"2"	"36"	"9"	"323"	"45"	"5"	"21"	"7"	"38"	"980"	"553"	"198"	"2"	"601"	"28"	"1231"	"1"	"5"	"203"	"819"	"63"	"411"	"185"	"184"	"16"	"992"	"20"	"2"	"2072"	"481"	"1"	"778"	"697"	"1878"	"142"	"6"	"280"	"639"	"764"	"2786"	"962"	"190"	"693"	"1718"	"150"	"223"	"167"	"2763"	"352"	"1913"	"230"	"96"	"947"	"138"	"1477"	"671"	"3389"	"488"	"77"	"0"	"164"	"25"	"2"	"777"	"148"	"22"	"47"	"356"	"263"	"277"	"165"	"588"	"14"	"86"	"6182"	"36"	"18"	"5105"	"235"	"68"	"186"	"598"	"1228"	"909"	"29"	"342"	"697"	"167"	"1148"	"915"	"36"	"131"	"27"	"41"	"279"	"476"	"5749"	"3"	"643"	"8089"	"20"	"17"	"48"	"129"	"3"	"449"	"391"	"740"	"657"	"2188"	"350"	"544"	"354"	"522"	"201"	"23"	"14"	"184"	"148"	"139"	"12"	"433"	"2584"	"609"	"623"	"321"	"2517"	"425"	"6"	"2864"	"13"	"194"	"672"	"1097"	"1135"	"124"	"1369"	"244"	"204"	"99"	"4"	"1700"	"621"	"856"	"94"	"2426"	"912"	"416"	"681"	"235"	"1177"	"18"	"1"	"577"	"722"	"0"	"0"	"48"	"105"	"432"	"10"	"1"	"0"	"51"	"298"	"678"	"478"	"506"	"267"	"14"	"4527"	"5"	"81"	"185"	"384"	"31"	"0"	"137"	"2"	"1577"	"213"	"954"	"50"	"0"	"349"	"66"	"0"	"93"	"107"	"356"	"2159"	"514"	"0"	"1"	"1895"	"59"	"0"	"0"	"0"	"432"	"41"	"1436"	"168"	"72"	"499"	"6"	"27"	"85"	"2"	"2"	"513"	"4"	"1"	"1403"	"127"	"637"	"813"	"1470"	"3820"	"1661"	"53"	"1422"	"563"	"5965"	"148"	"0"	"0"	"0"	"111"	"4"	"2"	"618"	"20"	"0"	"21"	"1134"	"179"	"1101"	"507"	"781"	"1"	"1299"	"904"	"352"	"2169"	"2164"	"0"	"0"	"0"	"218"	"3"	"0"	"0"	"0"	"5"	"10"	"252"	"210"	"368"	"45"	"319"	"117"	"1031"	"278"	"137"	"292"	"181"	"90"	"379"	"48"	"535"	"1004"	"769"	"291"	"233"	"14"	"809"	"5152"	"178"	"502"	"4"	"3"	"1"	"148"	"1128"	"605"	"374"	"305"	"7"	"60"	"0"	"0"	"11460"	"1266"	"4"	"266"	"1194"	"1839"	"0"	"759"	"367"	"118"	"647"	"73"	"255"	"0"	"2618"	"478"	"2002"	"309"	"19"	"162"	"1757"	"155"	"79"	"89"	"102"	"97"	"723"	"247"	"187"	"103"	"28"	"57"	"1941"	"1"	"2216"	"1479"	"1551"	"406"	"256"	"1"	"470"	"2"	"134"	"2567"	"380"	"97"	"316"	"988"	"554"	"732"	"190"	"46"	"6"	"1219"	"9"	"2"	"33"	"439"	"155"	"256"	"593"	"291"	"349"	"2200"	"1747"	"1529"	"1041"	"464"	"97"	"0"	"187"	"613"	"7"	"1054"	"181"	"690"	"197"	"42"	"108"	"5"	"228"	"26"	"178"	"101"	"23"	"244"	"2"	"4"	"45"	"8"	"1"	"3"	"3"	"249"	"902"	"1"	"516"	"36"	"732"	"4"	"0"	"0"	"147"	"390"	"0"	"5082"	"3199"	"284"	"1496"	"1133"	"2909"	"125"	"419"	"3585"	"1849"	"1707"	"2704"	"2814"	"1774"	"80"	"1743"	"3973"	"386"	"4635"	"1464"	"622"	"175"	"682"	"4769"	"3541"	"1168"	"728"	"23"	"8847"	"30610"	"786"	"1253"	"1"	"1"	"0"	"277"	"132"	"34338"	"1682"	"2590"	"445"	"3506"	"213"	"1895"	"2373"	"0"	"133"	"2839"	"13433"	"9563"	"6"	"691"	"7635"	"61"	"1876"	"0"	"267"	"155"	"16"	"21"	"27"	"22"	"0"	"0"	"0"	"0"	"0"	"1"	"0"	"70"	"1841"	"212"	"522"	"17"	"27"	"100"	"0"	"1373"	"2161"	"179"	"0"	"35"	"1908"	"0"	"72"	"493"	"393"	"3299"	"0"	"122"	"156"	"14440"	"0"	"84"	"8098"	"6781"	"2448"	"917"	"300"	"775"	"2042"	"514"	"947"	"5544"	"2209"	"1699"	"1"	"1"	"1"	"180"	"1"	"288"	"0"	"1126"	"382"	"1156"	"273"	"705"	"6"	"67"	"0"	"1218"	"82"	"3110"	"105"	"1304"	"106"	"495"	"4"	"20"	"766"	"136"	"311"	"609"	"35"	"129"	"177"	"0"	"0"	"3149"	"499"	"862"	"696"	"969"	"645"	"1386"	"457"	"496"	"1830"	"506"	"882"	"517"	"166"	"6"	"1"	"4"	"392"	"0"	"1233"	"365"	"36"	"46"	"0"	"14"	"10"	"0"	"137"	"1364"	"2023"	"1994"	"195"	"560"	"517"	"254"	"89"	"2"	"1513"	"516"	"13170"	"2"	"445"	"0"	"460"	"0"	"445"	"4291"	"293"	"86"	"23032"	"100"	"50"	"0"	"39"	"628"	"100"	"129"	"351"	"241"	"936"	"2459"	"75"	"1"	"2"	"0"	"0"	"0"	"1361"	"1127"	"719"	"560"	"916"	"1773"	"448"	"318"	"2225"	"3542"	"948"	"1"	"719"	"801"	"500"	"1321"	"232"	"96"	"269"	"6"	"290"	"1246"	"4055"	"7538"	"1574"	"448"	"874"	"1801"	"4896"	"1863"	"1831"	"39"	"1770"	"418"	"3769"	"56"	"345"	"344"	"994"	"843"	"144"	"3067"	"3190"	"155"	"634"	"331"	"1046"	"23"	"0"	"274"	"267"	"3"	"203"	"4"	"2"	"816"	"81"	"44"	"0"	"979"	"105"	"333"	"174"	"471"	"449"	"288"	"20"	"86"	"21"	"17"	"669"	"491"	"1019"	"828"	"775"	"301"	"500"	"1408"	"49"	"18"	"622"	"1"	"0"	"0"	"0"	"1181"	"0"	"1"	"0"	"1"	"4"	"3"	"67"	"578"	"262"	"5"	"494"	"0"	"1"	"3"	"53"	"1234"	"22"	"0"	"222"	"72"	"126"	"45"	"876"	"0"	"8"	"91"	"170"	"494"	"4"	"0"	"2877"	"4205"	"3942"	"155"	"1033"	"1"	"152"	"998"	"271"	"30"	"708"	"773"	"2"	"282"	"3793"	"217"	"232"	"1253"	"10"	"1"	"0"	"0"	"1469"	"1"	"2"	"10"	"7"	"131"	"4200"	"37"	"322"	"694"	"294"	"158"	"9"	"217"	"40"	"237"	"16"	"515"	"377"	"35"	"466"	"224"	"2"	"11"	"911"	"1948"	"45"	"1"	"66"	"36"	"352"	"42"	"1807"	"595"	"3"	"3876"	"2"	"1730"	"477"	"1932"	"0"	"0"	"0"	"0"	"0"	"1"	"0"	"0"	"0"	"0"	"0"	"0"	"0"	"0"	"0"	"0"	"0"	"0"	"0"	"0"	"0"	"0"	"0"	"0"	"0"	"0"	"0"	"10"	"4152"	"1256"	"5626"	"842"	"5748"	"2"	"555"	"3231"	"1546"	"3"	"60"	"39"	"1450"	"1535"	"2"	"1936"	"64"	"1651"	"151"	"0"	"0"	"0"	"0"	"0"	"0"	"0"	"3386"	"39"	"525"	"845"	"1440"	"781"	"271"	"212"	"527"	"168"	"341"	"3"	"1"	"917"	"1483"	"0"	"10843"	"412"	"184"	"246"	"236"	"31"	"15"	"2836"	"63"	"406"	"259"	"0"	"0"	"0"	"0"	"0"	"3"	"444"	"313"	"566"	"780"	"176"	"2348"	"1461"	"17"	"10"	"283"	"1875"	"1427"	"2324"	"225"	"25"	"0"	"214"	"2"	"1838"	"0"	"15"	"21"	"957"	"1316"	"1144"	"7"	"0"	"14"	"744"	"382"	"317"	"380"	"127"	"1096"	"142"	"453"	"1193"	"4966"	"98"	"2748"	"379"	"412"	"400"	"618"	"473"	"822"	"1430"	"19"	"454"	"738"	"372"	"2"	"44"	"23"	"15"	"63"	"46"	"361"	"12"	"3252"	"1172"	"2"	"4"	"35"	"513"	"593"	"12"	"54"	"2118"	"249"	"0"	"2059"	"0"	"0"	"3"	"1"	"0"	"1"	"0"	"2448"	"1532"	"1596"	"499"	"2366"	"234"	"213"	"1168"	"114"	"898"	"100"	"10"	"60"	"7"	"8766"	"1"	"348"	"7"	"1060"	"34"	"652"	"4220"	"20"	"93"	"312"	"718"	"1935"	"4271"	"2226"	"132"	"57"	"1586"	"1124"	"4"	"0"	"2551"	"479"	"191"	"668"	"4218"	"43"	"165"	"3969"	"93"	"1"	"15"	"302"	"211"	"5"	"285"	"916"	"565"	"81"	"354"	"35"	"335"	"1910"	"57"	"0"	"24"	"3"	"294"	"11104"	"1296"	"0"	"394"	"310"	"7661"	"0"	"227"	"2"	"1148"	"1370"	"255"	"4"	"2091"	"251"	"58"	"2974"	"129"	"98"	"238"	"6"	"340"	"17"	"3745"	"2093"	"374"	"22381"	"671"	"426"	"2031"	"724"	"38"	"692"	"1372"	"5186"	"102"	"116"	"51"	"212"	"405"	"4143"	"877"	"1208"	"448"	"1857"	"58"	"7"	"300"	"2572"	"1686"	"601"	"1390"	"6091"	"703"	"377"	"1"	"2"	"663"	"4260"	"6113"	"164"	"913"	"3355"	"4297"	"212"	"16423"	"280"	"1239"	"733"	"431"	"3489"	"1837"	"16"	"13"	"158"	"4369"	"1741"	"35"	"0"	"4454"	"1412"	"1725"	"60"	"574"	"1"	"4013"	"1000"	"103"	"5"	"1939"	"18"	"328"	"416"	"1535"	"4964"	"107"	"7609"	"1821"	"985"	"3533"	"3448"	"451"	"4272"	"4222"	"800"	"324"	"10"	"1716"	"0"	"1062"	"0"	"419"	"161"	"5272"	"155"	"33"	"469"	"195"	"2686"	"105"	"1873"	"35"	"255"	"2"	"0"	"3406"	"1350"	"7"	"0"	"15"	"239"	"56"	"4"	"3992"	"388"	"855"	"0"	"0"	"0"	"29"	"0"	"0"	"46"	"6"	"20"	"190"	"8"	"11"	"10"	"9"	"7"	"10"	"1531"	"0"	"0"	"2121"	"0"	"0"	"0"	"4"	"2337"	"1233"	"590"	"635"	"0"	"1110"	"39"	"0"	"0"	"0"	"0"	"0"	"0"	"444"	"5"	"5"	"41"	"54"	"1"	"200"	"1437"	"10763"	"349"	"1"	"1664"	"543"	"2"	"10"	"24894"	"338"	"55"	"9"	"11"	"5"	"411"	"2051"	"4"	"23"	"665"	"126"	"564"	"18"	"1"	"0"	"0"	"4"	"4849"	"833"	"2033"	"3892"	"267"	"61"	"72"	"10"	"228"	"2520"	"1"	"0"	"1"	"0"	"0"	"1056"	"0"	"1"	"4"	"4"	"7"	"1"	"0"	"2730"	"1"	"0"	"3"	"2705"	"61"	"0"	"150"	"22"	"1149"	"5"	"4"	"1"	"674"	"40"	"0"	"7"	"10486"	"4"	"2064"	"819"	"622"	"10"	"7"	"7"	"2"	"0"	"0"	"0"	"0"	"0"	"0"	"156"	"0"	"50"	"567"	"3"	"0"	"6"	"0"	"0"	"1"	"0"	"0"	"126"	"39"	"57"	"2"	"242"	"1"	"1"	"1"	"2"	"1281"	"201"	"685"	"2"	"205"	"778"	"27"	"0"	"0"	"3"	"0"	"0"	"0"	"21"	"1"	"0"	"0"	"0"	"0"	"1"	"0"	"0"	"0"	"12"	"0"	"22"	"0"	"0"	"0"	"0"	"0"	"5"	"0"	"10"	"751"	"492"	"231"	"6"	"808"	"195"	"552"	"976"	"19"	"4"	"2"	"1"	"4"	"1433"	"13"	"863"	"0"	"0"	"23640"	"463"	"14"	"2"	"0"	"1273"	"1"	"0"	"41"	"416"	"568"	"20"	"0"	"26"	"249"	"57"	"19"	"1"	"3"	"60"	"0"	"7569"	"0"	"0"	"0"	"1622"	"25223"	"1425"	"255"	"193"	"1266"	"1"	"405"	"272"	"109"	"120"	"4"	"268"	"6337"	"1710"	"646"	"89"	"1"	"682"	"133"	"282"	"0"	"141"	"3"	"9786"	"509"	"405"	"3"	"113"	"14"	"1365"	"82"	"345"	"412"	"262"	"33"	"316"	"2132"	"3"	"0"	"1"	"0"	"168"	"1"	"907"	"547"	"46"	"7"	"686"	"1665"	"0"	"12"	"0"	"23875"	"0"	"0"	"1184"	"0"	"96"	"1887"	"175"	"279"	"7763"	"702"	"1009"	"698"	"2727"	"138"	"127"	"62"	"115"	"17"	"9990"	"259"	"418"	"0"	"1033"	"3066"	"689"	"732"	"10486"	"71"	"11"	"1213"	"493"	"1"	"1980"	"2136"	"0"	"6675"	"17147"	"1"	"203"	"5"	"567"	"16"	"2695"	"725"	"28"	"3"	"138"	"17"	"452"	"23"	"47"	"4"	"630"	"9546"	"5"	"450"	"0"	"0"	"96"	"8"	"0"	"81"	"296"	"2306"	"2338"	"1108"	"306"	"1855"	"10610"	"36"	"0"	"217"	"284"	"0"	"43"	"73"	"579"	"1167"	"2661"	"156"	"4524"	"896"	"774"	"0"	"9355"	"155"	"464"	"25"	"295"	"189"	"420"	"1"	"7"	"0"	"0"	"0"	"3670"	"8"	"458"	"2892"	"300"	"637"	"1"	"4"	"3"	"36"	"2113"	"229"	"33"	"445"	"0"	"0"	"1"	"939"	"309"	"0"	"589"	"530"	"201"	"736"	"4"	"627"	"957"	"219"	"11"	"10054"	"0"	"2"	"2648"	"194"	"5"	"118"	"11"	"1"	"3"	"10637"	"4174"	"5"	"124"	"3"	"94"	"99"	"1329"	"6768"	"1142"	"6"	"1"	"0"	"10"	"89"	"0"	"1"	"27"	"100"	"512"	"29"	"45"	"11"	"3230"	"854"	"13"	"0"	"2782"	"1"	"111"	"1384"	"49"	"75"	"97"	"912"	"254"	"1089"	"153"	"3"	"288"	"41"	"6"	"33"	"406"	"986"	"10"	"2558"	"39"	"47"	"48"	"139"	"2843"	"2034"	"131"	"1731"	"577"	"0"	"0"	"544"	"6"	"138"	"1285"	"668"	"191"	"0"	"0"	"218"	"1"	"2030"	"1934"	"10"	"5"	"701"	"0"	"745"	"188"	"475"	"0"	"0"	"18"	"78"	"2794"	"1"	"40"	"613"	"1153"	"772"	"136"	"69"	"1174"	"1"	"1"	"484"	"1"	"0"	"73"	"0"	"17"	"71"	"11"	"0"	"22"	"0"	"0"	"1"	"0"	"1"	"35"	"40"	"0"	"0"	"108"	"8"	"0"	"9"	"301"	"1"	"0"	"0"	"0"	"5"	"0"	"6"	"17"	"117"	"6"	"0"	"5"	"184"	"250"	"0"	"10"	"267"	"3"	"1"	"5"	"0"	"1"	"11"	"0"	"18"	"46"	"5"	"529"	"0"	"0"	"2271"	"0"	"201301"	"31154"	"31"	"27984"	"99734"	"0"	"4313"	"0"	"13401"	"338"	"273"	"57387"	"18842"	"107920"	"22109"	"449"	"2257"	"4338"	"5"	"4096"	"1"	"936"	"1561"	"1"	"326"	"85"	"2844"	"36"	"452"	"24"	"802"	"827"	"236"	"5"	"1062"	"722"	"20036"	"280"	"1473"	"2062"	"764"	"2253"	"5655"	"0"	"105"	"16114"	"42"	"4"	"0"	"434"	"0"	"73"	"1"	"0"	"91"	"1"	"80"	"125"	"2"	"236"	"1920"	"2"	"116"	"1360"	"103"	"0"	"0"	"556"	"1542"	"53"	"74"	"20"	"10"	"51"	"99"	"11"	"1"	"7"	"173"	"0"	"51"	"163"	"2481"	"6"	"3"	"1"	"33"	"8909"	"1885"	"2114"	"1210"	"0"	"28"	"131"	"1378"	"32421"	"11112"	"3464"	"6084"	"678"	"1"	"1565"	"0"	"2876"	"1"	"1384"	"47"	"21"	"1"	"1840"	"117"	"0"	"2"	"1"	"8"	"2095"	"2865"	"10"	"1"	"1152"	"546"	"220"	"27"	"17"	"83"	"241"	"0"	"0"	"3"	"17"	"20"	"80"	"200"	"879"	"304"	"59"	"2"	"5"	"3032"	"3"	"115"	"14"	"41"	"15"	"1939"	"12"	"0"	"119"	"700"	"2"	"522"	"542"	"1467"	"1740"	"84"	"4"	"2"	"28"	"4154"	"2"	"11"	"2"	"95"	"33"	"54"	"4"	"8"	"8155"	"131"	"14"	"7"	"106"	"25"	"0"	"2"	"98"	"202"	"160"	"6"	"1762"	"124"	"347"	"31"	"850"	"462"	"5"	"79"	"0"	"3"	"0"	"3"	"1149"	"456"	"4"	"282"	"862"	"150"	"6"	"5"	"51"	"0"	"9"	"270"	"39"	"1"	"13"	"3"	"2"	"123"	"0"	"97"	"795"	"388"	"12"	"4"	"110"	"11"	"2"	"1119"	"210"	"7"	"57"	"1072"	"3"	"1223"	"0"	"0"	"0"	"5"	"142"	"149"	"22"	"181"	"1890"	"279"	"0"	"389"	"7"	"4"	"0"	"23"	"72"	"23"	"0"	"0"	"4"	"3"	"2"	"36"	"691"	"13"	"76"	"598"	"0"	"2"	"110"	"23"	"16"	"2"	"29"	"156"	"478"	"180"	"1651"	"175"	"1"	"20"	"527"	"0"	"9549"	"69"	"104"	"642"	"4"	"0"	"324"	"13"	"290"	"0"	"0"	"1"	"0"	"13"	"599"	"0"	"112"	"0"	"38"	"24"	"0"	"0"	"123"	"0"	"0"	"10"	"15"	"3"	"232"	"1"	"11"	"359"	"0"	"59"	"1"	"543"	"1"	"0"	"84"	"0"	"1"	"8"	"1"	"120"	"0"	"210"	"86"	"12"	"102"	"76"	"1"	"1"	"371"	"1"	"0"	"9"	"0"	"46"	"71"	"2"	"37"	"67"	"30"	"2"	"144"	"5"	"0"	"0"	"0"	"88"	"0"	"5"	"0"	"16"	"12"	"1"	"1"	"1"	"75"	"0"	"4"	"5"	"41"	"20"	"15"	"1"	"0"	"0"	"4"	"0"	"0"	"0"	"3"	"2"	"0"	"111"	"1"	"0"	"1"	"74"	"3"	"10"	"15"	"0"	"41"	"0"	"0"	"0"	"0"	"2"	"14"	"38"	"1"	"3"	"25"	"3"	"1"	"53"	"0"	"0"	"8"	"0"	"2"	"1"	"3"	"323"	"149"	"20"	"4"	"856"	"746"	"106"	"0"	"201"	"0"	"1"	"24"	"2701"	"16"	"2"	"209"	"760"	"96"	"59"	"76"	"194"	"51"	"28"	"230"	"90"	"149"	"53"	"2"	"84"	"2"	"76"	"96"	"9"	"414"	"300"	"105"	"59"	"7"	"674"	"185"	"248"	"44"	"14"	"33"	"57"	"251"	"16"	"1344"	"244"	"105"	"276"	"300"	"417"	"1166"	"8"	"2771"	"196"	"674"	"6607"	"967"	"11"	"9"	"683"	"904"	"1551"	"1626"	"121"	"672"	"857"	"21"	"173"	"4"	"106"	"0"	"0"	"0"	"8"	"41"	"3"	"0"	"0"	"0"	"2"	"31"	"0"	"0"	"0"	"24"	"30"	"0"	"0"	"687"	"7"	"0"	"7"	"4"	"71"	"1071"	"7"	"1"	"0"	"5"	"2"	"25"	"0"	"0"	"0"	"0"	"1"	"0"	"0"	"0"	"0"	"0"	"1"	"0"	"4"	"0"	"431"	"7"	"0"	"50"	"2"	"20"	"1"	"0"	"295"	"1"	"85"	"74"	"2"	"0"	"0"	"24"	"0"	"0"	"27"	"0"	"0"	"1"	"0"	"25"	"0"	"0"	"0"	"2"	"2"	"1"	"20"	"3"	"0"	"0"	"3"	"3"	"0"	"0"	"1"	"1"	"2"	"14"	"5"	"4"	"0"	"0"	"2"	"0"	"0"	"3"	"3"	"0"	"0"	"2"	"9"	"2"	"1"	"0"	"1"	"8"	"0"	"0"	"1"	"0"	"20"	"5"	"3"	"0"	"3"	"0"	"0"	"2"	"5"	"11"	"0"	"2"	"2"	"1713"	"328"	"1466"	"0"	"1564"	"380"	"4792"	"88"	"171"	"1350"	"1166"	"5"	"768"	"2968"	"1400"	"3389"	"1047"	"423"	"1840"	"628"	"45"	"306"	"33"	"780"	"652"	"2489"	"830"	"544"	"123"	"1172"	"2071"	"304"	"214"	"143"	"107"	"309"	"529"	"1919"	"11869"	"86"	"0"	"12"	"9892"	"182"	"176"	"234"	"115"	"689"	"6"	"5"	"169"	"832"	"371"	"1313"	"747"	"580"	"101"	"15"	"7513"	"102"	"9"	"10"	"353"	"242"	"16433"	"193"	"129"	"490"	"154"	"5178"	"5"	"501"	"202"	"1638"	"67"	"725"	"526"	"15"	"1057"	"178"	"1295"	"17876"	"3021"	"748"	"9"	"1513"	"333"	"296"	"82"	"4390"	"1247"	"313"	"10139"	"1182"	"436"	"910"	"255"	"256"	"192"	"1949"	"35"	"943"	"151"	"931"	"439"	"1276"	"194"	"5431"	"19114"	"1"	"608"	"534"	"1204"	"28"	"17"	"6"	"11"	"67241"	"299"	"630"	"3045"	"242"	"190"	"9160"	"478"	"3517"	"363"	"3325"	"43"	"672"	"737"	"181"	"61"	"415"	"1"	"1275"	"1530"	"10660"	"2615"	"260"	"1217"	"437"	"3608"	"4439"	"5492"	"1344"	"3348"	"5315"	"3549"	"0"	"1552"	"501"	"34"	"0"	"3912"	"4"	"0"	"2"	"1"	"1937"	"1"	"0"	"3"	"0"	"44"	"811"	"2179"	"77"	"0"	"0"	"1444"	"0"	"0"	"2"	"4"	"8455"	"2309"	"22"	"330"	"389"	"1465"	"285"	"669"	"0"	"2510"	"84"	"160"	"74"	"45"	"21"	"512"	"1123"	"299"	"616"	"70"	"1461"	"1163"	"261"	"1168"	"98"	"56"	"7"	"1"	"60"	"6"	"1445"	"10"	"794"	"122"	"631"	"49"	"2212"	"2039"	"309"	"308"	"3731"	"818"	"3995"	"478"	"1"	"32"	"40"	"7"	"5"	"5"	"2"	"0"	"0"	"6"	"1"	"1"	"2"	"0"	"0"	"2238"	"56"	"320"	"2649"	"103"	"9424"	"13"	"312"	"293"	"1475"	"51"	"0"	"235"	"26"	"1094"	"1163"	"45"	"0"	"13"	"6"	"759"	"123"	"289"	"401"	"196"	"14"	"67"	"1729"	"120"	"51"	"356"	"983"	"445"	"667"	"441"	"177"	"554"	"540"	"7286"	"5"	"2090"	"40"	"10"	"0"	"0"	"1"	"234"	"72"	"52"	"5"	"223"	"5"	"8"	"72"	"740"	"136"	"319"	"1"	"1991"	"1092"	"1363"	"7"	"39"	"21"	"145"	"9"	"664"	"5333"	"1118"	"1445"	"2092"	"1144"	"441"	"2"	"3"	"0"	"80"	"157"	"246"	"68"	"921"	"14"	"84"	"1351"	"0"	"5"	"0"	"0"	"0"	"0"	"1"	"0"	"7"	"6"	"0"	"0"	"0"	"0"	"0"	"1"	"3"	"7"	"0"	"0"	"117"	"1"	"12"	"0"	"44"	"0"	"1519"	"133"	"120"	"370"	"0"	"38"	"0"	"589"	"3"	"415"	"84"	"504"	"6551"	"1598"	"0"	"0"	"4"	"0"	"0"	"0"	"1"	"0"	"0"	"0"	"0"	"0"	"0"	"0"	"3"	"2"	"0"	"0"	"0"	"3"	"2"	"0"	"0"	"0"	"0"	"9"	"3"	"97"	"2538"	"2684"	"157"	"1484"	"577"	"1"	"0"	"24"	"152"	"227"	"2"	"2794"	"11"	"7"	"3469"	"235"	"401"	"241"	"0"	"2763"	"30"	"2258"	"10"	"49"	"2163"	"0"	"1"	"0"	"1360"	"45"	"392"	"0"	"5"	"149"	"877"	"3596"	"349"	"292"	"1"	"107"	"6"	"50"	"0"	"1"	"18"	"1286"	"11"	"243"	"1426"	"1468"	"2829"	"628"	"163"	"0"	"0"	"3"	"1"	"108"	"112"	"878"	"459"	"72"	"1323"	"406"	"0"	"2"	"0"	"5"	"0"	"262"	"297"	"627"	"493"	"815"	"440"	"184"	"955"	"1214"	"1130"	"341"	"105"	"283"	"238"	"18"	"30"	"9"	"3"	"36"	"868"	"3"	"1"	"282"	"2438"	"1333"	"167"	"4820"	"3927"	"2300"	"4593"	"9"	"477"	"431"	"169"	"286"	"451"	"157"	"165"	"232"	"319"	"538"	"1"	"1"	"0"	"1"	"0"	"0"	"7"	"83"	"32"	"4575"	"660"	"1666"	"730"	"215"	"482"	"321"	"544"	"443"	"1929"	"0"	"0"	"1"	"873"	"2042"	"2930"	"394"	"781"	"8"	"3"	"0"	"2204"	"29"	"821"	"632"	"483"	"2196"	"1190"	"1436"	"81"	"0"	"22"	"1075"	"0"	"16"	"4395"	"415"	"169"	"118"	"413"	"168"	"1"	"0"	"0"	"1"	"6"	"0"	"0"	"412"	"562"	"275"	"164"	"54"	"37"	"105"	"49"	"1265"	"328"	"170"	"624"	"2643"	"569"	"1820"	"798"	"1218"	"981"	"3"	"729"	"4634"	"1850"	"477"	"222"	"8"	"1784"	"47"	"1484"	"806"	"1975"	"12"	"3841"	"1751"	"2015"	"137"	"145"	"1421"	"20"	"3"	"11"	"0"	"9"	"2"	"4"	"80"	"10"	"5"	"0"	"0"	"18"	"174"	"455"	"1480"	"11"	"2980"	"555"	"1282"	"7"	"1962"	"4067"	"0"	"1"	"4"	"4959"	"11"	"8"	"391"	"339"	"5525"	"901"	"1081"	"24"	"0"	"6"	"32"	"0"	"1152"	"1166"	"690"	"1171"	"656"	"1"	"0"	"22"	"5702"	"1"	"2"	"5"	"61"	"88"	"3"	"0"	"0"	"886"	"6"	"0"	"823"	"0"	"1096"	"1"	"634"	"368"	"1027"	"992"	"1217"	"2264"	"1473"	"1434"	"317"	"1249"	"299"	"17"	"195"	"294"	"1244"	"2899"	"0"	"2"	"1"	"1599"	"0"	"1747"	"5478"	"2111"	"2"	"0"	"3"	"5"	"0"	"1"	"71"	"14546"	"7023"	"9451"	"17151"	"8546"	"7711"	"1842"	"186"	"120"	"34"	"0"	"1489"	"262"	"2437"	"5254"	"2"	"818"	"0"	"29"	"0"	"31"	"15"	"1"	"1"	"0"	"4"	"4"	"619"	"1072"	"143"	"70"	"2397"	"240"	"413"	"566"	"12"	"2"	"2"	"390"	"0"	"0"	"0"	"1010"	"9"	"0"	"0"	"4"	"1809"	"48"	"2014"	"2"	"1163"	"623"	"1341"	"728"	"662"	"700"	"149"	"3386"	"838"	"7186"	"22"	"1244"	"69"	"1994"	"9"	"87"	"37"	"0"	"0"	"919"	"2845"	"1"	"0"	"0"	"3"	"2956"	"1502"	"17"	"9"	"4"	"8"	"1"	"0"	"18427"	"0"	"1"	"15"	"0"	"548"	"0"	"2060"	"0"	"2"	"9"	"883"	"0"	"0"	"2862"	"10"	"503"	"972"	"151"	"1762"	"0"	"0"	"3"	"103"	"28"	"75"	"977"	"0"	"677"	"1011"	"871"	"1"	"2"	"4365"	"2777"	"35"	"156"	"239"	"577"	"1294"	"1876"	"1134"	"4358"	"918"	"474"	"186"	"3"	"5"	"0"	"0"	"514"	"0"	"1"	"4"	"393"	"14"	"3"	"1"	"21"	"7"	"0"	"0"	"753"	"1"	"0"	"1"	"0"	"48"	"0"	"1"	"47"	"1"	"0"	"0"	"0"	"64"	"37"	"5"	"0"	"1"	"44"	"3"	"303"	"1626"	"0"	"0"	"2"	"0"	"4"	"0"	"889"	"3"	"0"	"2"	"21"	"110"	"9332"	"20"	"36"	"1655"	"1793"	"1488"	"3013"	"121"	"4654"	"1547"	"1128"	"188"	"79"	"2"	"4"	"1"	"0"	"0"	"219"	"1"	"10"	"25"	"2285"	"0"	"270"	"648"	"760"	"5"	"1"	"5"	"100"	"1"	"0"	"0"	"552"	"2"	"2"	"1"	"1"	"0"	"0"	"9"	"0"	"42"	"524"	"6048"	"388"	"373"	"55"	"2"	"0"	"0"	"8"	"7"	"145"	"955"	"0"	"0"	"1"	"2566"	"818"	"0"	"2243"	"934"	"2"	"0"	"3163"	"0"	"1621"	"853"	"4919"	"57"	"1823"	"0"	"0"	"0"	"16"	"2"	"0"	"2"	"0"	"880"	"86"	"239"	"206"	"26"	"21"	"0"	"0"	"0"	"0"	"2"	"3207"	"638"	"327"	"100"	"0"	"1"	"0"	"11"	"1"	"1"	"65"	"13"	"121"	"60"	"1"	"0"	"3"	"3779"	"86"	"1"	"2159"	"5"	"0"	"0"	"0"	"180"	"0"	"3"	"3"	"67"	"615"	"0"	"1"	"0"	"2"	"3371"	"17"	"0"	"0"	"0"	"1"	"2453"	"0"	"503"	"737"	"166"	"1"	"6"	"1"	"290"	"34"	"58"	"871"	"2537"	"33"	"2"	"0"	"1"	"0"	"4"	"63"	"0"	"1"	"0"	"0"	"1410"	"872"	"1563"	"47"	"66"	"19"	"3"	"206"	"702"	"776"	"1516"	"2533"	"3200"	"17718"	"4529"	"2874"	"3291"	"1470"	"23"	"5166"	"3489"	"0"	"0"	"2"	"6"	"1"	"0"	"232"	"1"	"8"	"3"	"3"	"0"	"1"	"0"	"0"	"15"	"4"	"2"	"0"	"9"	"15"	"2"	"45"	"1"	"3"	"56"	"0"	"3"	"17"	"14"	"2"	"2"	"21"	"0"	"2"	"7"	"2"	"8"	"660"	"132"	"142"	"452"	"943"	"5292"	"0"	"0"	"0"	"9"	"1"	"0"	"2"	"0"	"15"	"0"	"1"	"0"	"61"	"38"	"2"	"0"	"2"	"0"	"1"	"1"	"0"	"84"	"1"	"3"	"4"	"2"	"124"	"12"	"17"	"0"	"3"	"2"	"309"	"1"	"0"	"138"	"5"	"12"	"21379"	"283"	"2351"	"0"	"0"	"144"	"0"	"2"	"0"	"3"	"0"	"0"	"0"	"1"	"0"	"7"	"4"	"5110"	"511"	"3"	"0"	"1"	"0"	"5"	"0"	"3"	"1"	"104"	"0"	"0"	"0"	"0"	"1"	"62"	"0"	"0"	"0"	"0"	"0"	"0"	"5"	"0"	"0"	"831"	"9529"	"28"	"185"	"2"	"0"	"1"	"0"	"0"	"93"	"0"	"147"	"60"	"0"	"0"	"0"	"0"	"1"	"135"	"2"	"0"	"3"	"51"	"147"	"82"	"103"	"5"	"830"	"0"	"1"	"54"	"181"	"0"	"127"	"0"	"0"	"0"	"1"	"2"	"0"	"0"	"10"	"0"	"0"	"0"	"7"	"3808"	"2659"	"1816"	"13"	"1428"	"459"	"5250"	"26"	"5"	"47"	"4"	"27"	"9923"	"0"	"2"	"92"	"76"	"933"	"567"	"3363"	"1387"	"1579"	"1787"	"469"	"1"	"2"	"0"	"0"	"0"	"0"	"0"	"0"	"10"	"0"	"94"	"353"	"3325"	"707"	"1"	"240"	"418"	"730"	"255"	"29"	"78"	"402"	"0"	"6"	"26"	"0"	"1"	"0"	"646"	"155"	"318"	"487"	"5"	"772"	"2443"	"2"	"8"	"408"	"0"	"108"	"1"	"0"	"1"	"0"	"0"	"2"	"0"	"2"	"14"	"0"	"0"	"0"	"1"	"1"	"51"	"0"	"0"	"0"	"0"	"0"	"1"	"2"	"1991"	"1241"	"5277"	"176"	"50"	"66"	"0"	"0"	"4"	"72"	"0"	"0"	"0"	"0"	"0"	"0"	"0"	"7463"	"2415"	"0"	"1730"	"36"	"728"	"142"	"13"	"327"	"979"	"1476"	"1"	"14"	"753"	"1176"	"340"	"69"	"1"	"685"	"260"	"533"	"227"	"415"	"436"	"199"	"100"	"442"	"2"	"53"	"9722"	"422"	"77"	"626"	"4"	"400"	"491"	"22"	"0"	"0"	"0"	"1"	"0"	"2"	"0"	"13720"	"9"	"1"	"54"	"11"	"0"	"8"	"6"	"16"	"13381"	"6"	"16"	"73"	"380"	"420"	"240"	"766"	"411"	"372"	"1009"	"19421"	"801"	"0"	"3"	"144"	"346"	"14"	"50"	"23"	"10"	"4079"	"128"	"307"	"390"	"315"	"3"	"637"	"399"	"288"	"1004"	"0"	"16"	"0"	"0"	"0"	"0"	"0"	"2"	"0"	"0"	"0"	"0"	"0"	"1"	"0"	"9"	"321"	"767"	"0"	"299"	"266"	"1190"	"0"	"696"	"3"	"55"	"5910"	"96"	"1805"	"18"	"1"	"0"	"0"	"1"	"3"	"2"	"21"	"498"	"0"	"1135"	"140"	"19"	"721"	"82"	"0"	"0"	"5"	"1"	"1"	"12"	"739"	"244"	"533"	"22"	"1121"	"1828"	"399"	"93"	"18"	"27"	"0"	"0"	"0"	"0"	"0"	"4"	"0"	"0"	"2"	"1"	"1"	"10"	"2"	"349"	"1948"	"368"	"7"	"321"	"18"	"1533"	"0"	"2553"	"62"	"155"	"277"	"626"	"1295"	"0"	"0"	"0"	"196"	"1399"	"7"	"141"	"835"	"830"	"205"	"477"	"0"	"117"	"415"	"703"	"749"	"3"	"5"	"146"	"1331"	"1"	"0"	"418"	"129"	"954"	"238"	"208"	"486"	"266"	"166"	"8"	"2223"	"510"	"582"	"13"	"371"	"74"	"896"	"293"	"307"	"823"	"234"	"7"	"124"	"0"	"89"	"2682"	"174"	"1172"	"1457"	"250"	"15"	"9662"	"1173"	"481"	"4537"	"41"	"211"	"6389"	"130"	"775"	"39"	"203"	"455"	"2"	"874"	"785"	"268"	"3"	"165"	"179"	"61"	"602"	"26"	"380"	"227"	"300"	"1"	"551"	"1186"	"742"	"5"	"392"	"139"	"658"	"380"	"529"	"4"	"92"	"252"	"1720"	"2"	"1"	"14"	"782"	"16"	"187"	"634"	"383"	"156"	"762"	"311"	"1061"	"61"	"2"	"61"	"321"	"282"	"227"	"24"	"0"	"3"	"20"	"351"	"499"	"1746"	"22"	"1868"	"0"	"4"	"0"	"0"	"9"	"1"	"1"	"802"	"371"	"5"	"192"	"1009"	"1027"	"357"	"412"	"5"	"689"	"1"	"145"	"295"	"7"	"215"	"805"	"465"	"324"	"870"	"2"	"25"	"97"	"31"	"16"	"274"	"2189"	"3"	"738"	"3018"	"1"	"1597"	"0"	"0"	"0"	"1"	"83"	"0"	"0"	"51"	"70"	"1236"	"7"	"2"	"301"	"303"	"240"	"0"	"53"	"0"	"887"	"90"	"124"	"206"	"626"	"654"	"740"	"307"	"79"	"83"	"3708"	"695"	"56"	"279"	"89"	"371"	"3"	"306"	"586"	"464"	"221"	"1016"	"253"	"0"	"831"	"1136"	"107"	"8"	"224"	"1"	"5"	"1"	"0"	"31"	"5"	"138"	"1585"	"0"	"0"	"367"	"5"	"268"	"42"	"4601"	"63"	"386"	"24"	"1186"	"717"	"401"	"160"	"1263"	"0"	"844"	"201"	"229"	"428"	"455"	"213"	"5"	"2966"	"14"	"5292"	"1496"	"6354"	"69"	"457"	"900"	"892"	"2289"	"123"	"0"	"21"	"42"	"9"	"584"	"88"	"1809"	"0"	"1000"	"1246"	"645"	"137"	"543"	"238"	"206"	"33"	"151"	"3959"	"9"	"5"	"311"	"228"	"79"	"365"	"928"	"99"	"0"	"0"	"1491"	"13"	"19"	"462"	"53"	"2336"	"149"	"5"	"2769"	"39"	"60"	"128"	"1902"	"0"	"1"	"288"	"98"	"72"	"77"	"13"	"86"	"435"	"748"	"155"	"83"	"28"	"301"	"74"	"115"	"2127"	"1543"	"600"	"6"	"327"	"5594"	"693"	"17"	"0"	"24"	"317"	"95"	"1865"	"25"	"3"	"19"	"540"	"0"	"170"	"2530"	"451"	"794"	"8269"	"355"	"575"	"0"	"20"	"0"	"17"	"3"	"0"	"0"	"24"	"0"	"3"	"0"	"1"	"17"	"393"	"58"	"14"	"7"	"0"	"0"	"9"	"0"	"2"	"2"	"0"	"4"	"1"	"0"	"302"	"52"	"92"	"0"	"1033"	"423"	"11"	"16"	"0"	"81"	"0"	"218"	"36"	"8313"	"8"	"88"	"3"	"122"	"4"	"477"	"146"	"2"	"6"	"5"	"408"	"16"	"112"	"10"	"182"	"0"	"24"	"322"	"182"	"1218"	"57"	"1"	"0"	"0"	"0"	"2"	"0"	"0"	"0"	"0"	"46"	"0"	"0"	"148"	"0"	"762"	"8"	"4"	"19"	"0"	"1"	"0"	"0"	"13"	"7"	"0"	"3"	"0"	"2139"	"19548"	"0"	"0"	"0"	"5273"	"2539"	"1268"	"865"	"646"	"788"	"989"	"191"	"303"	"14"	"5"	"0"	"0"	"0"	"0"	"23"	"0"	"1"	"17"	"29"	"0"	"0"	"0"	"1"	"0"	"0"	"6"	"3"	"0"	"3"	"4"	"2"	"3"	"0"	"17"	"15"	"0"	"0"	"376"	"263"	"0"	"22"	"42"	"0"	"16"	"705"	"464"	"287"	"1117"	"1"	"1"	"6"	"75"	"2944"	"0"	"0"	"0"	"4"	"205"	"19"	"187"	"256"	"19"	"473"	"0"	"5"	"278"	"88"	"0"	"0"	"1"	"2"	"353"	"0"	"2"	"0"	"86"	"2612"	"8"	"1332"	"2"	"0"	"275"	"761"	"22"	"27"	"65"	"204"	"518"	"0"	"1"	"15"	"0"	"0"	"1"	"1"	"0"	"67"	"1"	"0"	"0"	"0"	"1"	"163"	"1310"	"694"	"274"	"0"	"0"	"0"	"4"	"1"	"0"	"3"	"235"	"0"	"1540"	"583"	"2256"	"830"	"1980"	"41"	"18"	"1020"	"3"	"3"	"155"	"1742"	"42"	"2382"	"1760"	"744"	"15"	"0"	"14"	"6075"	"6"	"0"	"1121"	"103"	"597"	"16"	"733"	"1"	"51"	"334"	"45"	"4"	"159"	"346"	"0"	"685"	"0"	"1"	"0"	"5"	"5"	"216"	"438"	"751"	"0"	"0"	"0"	"3"	"1"	"0"	"4"	"0"	"0"	"1"	"5"	"3791"	"1"	"129"	"141"	"237"	"2606"	"42"	"181"	"813"	"790"	"163"	"1"	"818"	"376"	"1216"	"0"	"8"	"6"	"0"	"0"	"0"	"55"	"0"	"1"	"1"	"11"	"9"	"1"	"0"	"1"	"0"	"1"	"0"	"2"	"0"	"0"	"3343"	"0"	"0"	"0"	"0"	"1"	"0"	"0"	"2"	"0"	"4"	"0"	"0"	"0"	"3"	"3"	"0"	"4"	"0"	"0"	"0"	"2"	"1"	"6"	"0"	"186"	"518"	"311"	"822"	"1"	"0"	"0"	"36"	"1"	"2"	"7"	"22"	"0"	"0"	"2"	"6"	"7"	"1"	"0"	"0"	"0"	"6"	"2"	"114"	"0"	"0"	"53"	"51"	"0"	"1"	"10"	"0"	"1"	"551"	"4"	"12"	"0"	"0"	"3"	"0"	"6"	"0"	"1"	"4"	"1"	"1"	"0"	"4"	"211"	"0"	"12"	"1"	"0"	"1"	"3"	"0"	"0"	"60"	"8306"	"1754"	"1172"	"5434"	"8787"	"1332"	"780"	"1"	"7"	"21"	"90"	"206"	"0"	"2"	"2"	"0"	"3"	"27"	"2"	"0"	"2"	"0"	"0"	"1"	"2"	"0"	"4"	"0"	"4"	"300"	"0"	"0"	"0"	"2"	"0"	"6"	"2"	"4"	"0"	"0"	"15"	"11"	"125"	"1462"	"1738"	"56"	"2"	"6"	"4"	"6"	"1"	"2"	"0"	"1"	"5"	"2"	"0"	"878"	"195"	"0"	"0"	"55"	"2"	"0"	"179"	"3183"	"58"	"30"	"59"	"148"	"6"	"20"	"27"	"1"	"19"	"2"	"635"	"3684"	"753"	"22953"	"0"	"0"	"62"	"0"	"2"	"10"	"14"	"73"	"29"	"1"	"656"	"0"	"0"	"7"	"722"	"0"	"0"	"2"	"0"	"0"	"1"	"25"	"54"	"4"	"2"	"0"	"1"	"3"	"1"	"0"	"2"	"126"	"277"	"19"	"854"	"34"	"662"	"188"	"150"	"26"	"683"	"1497"	"0"	"22"	"9"	"21"	"13"	"0"	"9"	"92"	"0"	"319"	"192"	"22"	"3"	"1"	"0"	"516"	"5"	"2"	"0"	"0"	"3"	"23"	"0"	"2"	"0"	"0"	"1"	"2"	"23"	"12"	"0"	"5"	"16"	"0"	"0"	"5"	"1"	"0"	"6"	"797"	"3590"	"12"	"2"	"1"	"2"	"3"	"0"	"0"	"0"	"0"	"0"	"4"	"1"	"0"	"0"	"2"	"0"	"5"	"3"	"0"	"2"	"1"	"6"	"0"	"0"	"0"	"1"	"0"	"0"	"1"	"1"	"772"	"970"	"0"	"1"	"0"	"0"	"0"	"3"	"5"	"0"	"4"	"2"	"187"	"390"	"0"	"4"	"1"	"0"	"2976"	"2"	"0"	"0"	"32"	"0"	"0"	"1"	"0"	"2"	"17"	"0"	"2"	"1092"	"1"	"3"	"0"	"1"	"5"	"2111"	"5"	"3"	"2084"	"1638"	"544"	"366"	"0"	"2"	"12"	"1"	"7"	"32"	"0"	"0"	"0"	"0"	"0"	"0"	"7"	"0"	"13"	"3"	"3"	"3"	"12"	"30"	"1252"	"8"	"2"	"12"	"43"	"25"	"0"	"194"	"0"	"11"	"5828"	"1"	"62"	"331"	"1"	"3"	"0"	"140"	"0"	"3"	"3"	"2"	"0"	"0"	"1"	"4"	"0"	"9"	"6"	"0"	"2"	"0"	"0"	"0"	"5"	"4"	"1"	"2"	"0"	"1"	"0"	"12"	"1128"	"23"	"0"	"7"	"3"	"0"	"1"	"0"	"3"	"0"	"0"	"0"	"799"	"599"	"1"	"54"	"0"	"1"	"1"	"578"	"0"	"0"	"834"	"6"	"0"	"0"	"0"	"0"	"0"	"1"	"1"	"29"	"4"	"3"	"7"	"1"	"0"	"0"	"1"	"0"	"0"	"9"	"0"	"0"	"0"	"1"	"0"	"0"	"0"	"0"	"417"	"2"	"448"	"362"	"131"	"28"	"679"	"146"	"11"	"2"	"225"	"245"	"240"	"1348"	"158"	"865"	"0"	"0"	"0"	"0"	"0"	"2"	"0"	"9"	"1"	"4"	"0"	"3"	"29"	"2"	"0"	"2"	"860"	"1"	"1"	"2"	"81"	"21"	"28"	"0"	"0"	"1"	"8"	"767"	"585"	"18"	"74"	"31209"	"752"	"0"	"0"	"3"	"1"	"3"	"0"	"0"	"0"	"4"	"2"	"3"	"5"	"0"	"7"	"0"	"9"	"30"	"0"	"16"	"0"	"0"	"8"	"8"	"3"	"0"	"9"	"7"	"3"	"0"	"5"	"2"	"63"	"1233"	"8"	"1"	"3"	"3"	"0"	"5"	"8"	"1"	"0"	"0"	"0"	"0"	"0"	"11"	"0"	"0"	"6"	"23"	"1"	"0"	"0"	"213"	"0"	"272"	"1"	"7"	"28"	"1"	"1"	"0"	"1"	"0"	"0"	"0"	"5"	"1"	"0"	"2518"	"0"	"4"	"0"	"0"	"0"	"3"	"0"	"0"	"0"	"4"	"0"	"0"	"1"	"1"	"594"	"0"	"0"	"0"	"0"	"2494"	"1"	"8"	"0"	"5"	"3"	"55"	"0"	"0"	"3"	"981"	"2952"	"0"	"14"	"0"	"0"	"0"	"8"	"5"	"26"	"15"	"18"	"4"	"0"	"0"	"0"	"0"	"8"	"4"	"2"	"0"	"2"	"1"	"0"	"0"	"0"	"0"	"0"	"502"	"4048"	"1"	"1"	"9"	"4"	"1"	"0"	"0"	"1"	"0"	"0"	"0"	"0"	"0"	"219"	"0"	"1"	"2"	"0"	"143"	"2"	"59"	"705"	"1011"	"0"	"0"	"0"	"1"	"10"	"0"	"1"	"0"	"460"	"1"	"24"	"2298"	"1"	"0"	"8"	"10"	"1"	"0"	"1"	"4"	"1"	"0"	"0"	"0"	"1"	"0"	"0"	"1"	"0"	"0"	"1"	"2"	"0"	"0"	"0"	"0"	"0"	"0"	"0"	"3"	"1"	"0"	"0"	"6"	"5"	"3"	"5"	"0"	"44"	"0"	"5"	"0"	"0"	"0"	"0"	"0"	"0"	"0"	"0"	"0"	"0"	"0"	"0"	"0"	"0"	"0"	"0"	"1"	"0"	"0"	"2"	"0"	"0"	"0"	"0"	"0"	"4"	"0"	"9"	"0"	"0"	"0"	"7"	"11"	"8"	"3"	"0"	"1"	"0"	"4"	"0"	"0"	"0"	"0"	"1"	"1"	"13"	"4"	"0"	"0"	"2"	"1"	"1"	"0"	"2"	"408"	"0"	"1"	"0"	"2"	"0"	"0"	"0"	"0"	"0"	"0"	"6"	"0"	"0"	"0"	"0"	"0"	"0"	"0"	"0"	"0"	"0"	"0"	"0"	"0"	"0"	"0"	"0"	"0"	"0"	"0"	"0"	"0"	"1"	"6"	"0"	"1"	"0"	"0"	"0"	"5"	"1185"	"1189"	"1376"	"1"	"0"	"0"	"0"	"0"	"0"	"0"	"2"	"4"	"0"	"0"	"0"	"0"	"2"	"0"	"5"	"1"	"0"	"0"	"0"	"1"	"0"	"0"	"0"	"0"	"5"	"4"	"0"	"5"	"2"	"0"	"0"	"1"	"0"	"4"	"1"	"1"	"0"	"5"	"0"	"0"	"0"	"0"	"0"	"2"	"3"	"6"	"0"	"0"	"0"	"0"	"2"	"0"	"0"	"0"	"0"	"0"	"0"	"0"	"0"	"1"	"1"	"1"	"0"	"0"	"3"	"2"	"4"	"0"	"11"	"18"	"2"	"0"	"0"	"1"	"1"	"8"	"0"	"0"	"3"	"0"	"0"	"0"	"0"	"0"	"27"	"0"	"0"	"0"	"0"	"1"	"0"	"2"	"1"	"3"	"0"	"1"	"0"	"0"	"0"	"1"	"0"	"0"	"0"	"0"	"0"	"0"	"0"	"0"	"0"	"5"	"0"	"0"	"8"	"5"	"5"	"0"	"0"	"0"	"0"	"1"	"0"	"1"	"0"	"0"	"5"	"0"	"5"	"0"	"0"	"11"	"1"	"0"	"0"	"1"	"1"	"0"	"0"	"0"	"3"	"7"	"0"	"0"	"2145"	"53"	"2"	"0"	"1"	"2"	"0"	"0"	"0"	"0"	"0"	"0"	"2"	"0"	"0"	"0"	"0"	"0"	"2"	"0"	"12"	"0"	"225"	"0"	"2"	"4"	"0"	"2"	"15"	"7"	"64"	"444"	"0"	"148"	"3"	"17"	"1"	"0"	"1"	"0"	"1"	"1"	"0"	"19"	"988"	"1890"	"0"	"0"	"0"	"0"	"2"	"1"	"2283"	"1"	"434"	"6"	"3"	"0"	"0"	"173"	"0"	"0"	"0"	"0"	"10"	"3017"	"6"	"1"	"0"	"0"	"0"	"0"	"0"	"0"	"0"	"0"	"0"	"1"	"2"	"0"	"1"	"0"	"2"	"3"	"0"	"0"	"0"	"0"	"11"	"5"	"4"	"0"	"18"	"3"	"1"	"3"	"2"	"0"	"5"	"1646"	"3663"	"0"	"0"	"1"	"0"	"0"	"2"	"2"	"0"	"820"	"2773"	"0"	"0"	"3"	"17"	"46"	"90"	"4"	"9"	"2"	"39"	"1128"	"0"	"1676"	"0"	"5"	"1"	"344"	"25"	"4"	"34"	"0"	"0"	"0"	"0"	"5"	"0"	"0"	"12"	"0"	"0"	"0"	"0"	"0"	"0"	"0"	"0"	"0"	"0"	"0"	"0"	"0"	"6"	"0"	"1"	"0"	"0"	"0"	"13"	"2"	"0"	"0"	"0"	"2"	"12"	"0"	"4"	"787"	"14"	"1"	"17"	"0"	"2"	"0"	"1"	"4"	"3"	"0"	"2"	"2"	"2"	"2"	"3"	"3"	"5"	"11"	"2"	"3"	"7"	"1"	"0"	"2"	"1"	"0"	"0"	"0"	"225"	"1"	"0"	"0"	"0"	"0"	"0"	"2"	"0"	"0"	"4"	"0"	"0"	"1"	"0"	"0"	"2"	"0"	"0"	"0"	"0"	"0"	"0"	"0"	"0"	"7"	"0"	"1"	"0"	"2"	"0"	"27"	"0"	"0"	"0"	"3"	"0"	"0"	"774"	"6"	"0"	"0"	"1"	"4"	"1"	"6"	"1314"	"751"	"0"	"2"	"2"	"1"	"9"	"9"	"4"	"0"	"7"	"13"	"1"	"3"	"21"	"0"	"10"	"3"	"42"	"0"	"0"	"2"	"18"	"47"	"5"	"95"	"1275"	"11"	"8"	"9"	"4"	"246"	"0"	"17"	"0"	"0"	"0"	"0"	"2"	"0"	"4"	"0"	"1"	"973"	"0"	"131"	"396"	"0"	"0"	"0"	"0"	"3"	"3"	"0"	"3"	"12"	"2"	"0"	"0"	"12"	"0"	"2"	"0"	"0"	"3"	"0"	"2"	"0"	"8"	"0"	"1"	"21"	"652"	"6479"	"2432"	"4"	"5"	"698"	"0"	"0"	"373"	"471"	"0"	"989"	"200"	"39"	"11"	"5"	"5"	"0"	"0"	"4"	"320"	"1"	"0"	"469"	"89"	"915"	"186"	"11"	"1580"	"2"	"3056"	"5"	"38"	"684"	"478"	"0"	"387"	"5838"	"4"	"1"	"0"	"0"	"469"	"8950"	"0"	"0"	"27"	"10"	"118"	"2626"	"1268"	"0"	"1"	"3"	"280"	"3597"	"1411"	"1153"	"0"	"0"	"0"	"0"	"0"	"9"	"2"	"9"	"1"	"2"	"1"	"1"	"5"	"38477"	"2"	"1"	"6"	"1"	"45"	"17"	"12"	"4"	"30"	"14"	"4"	"4"	"12"	"2"	"9"	"10"	"24"	"0"	"0"	"4"	"5"	"1"	"2"	"0"	"1"	"0"	"2"	"4"	"0"	"0"	"90"	"3"	"14"	"0"	"0"	"3"	"1394"	"299"	"452"	"627"	"482"	"441"	"1019"	"531"	"804"	"1"	"10"	"0"	"0"	"0"	"5"	"5"	"0"	"0"	"6"	"1"	"3"	"0"	"7"	"8"	"4"	"1"	"4"	"3826"	"5"	"4"	"39"	"0"	"5"	"28"	"0"	"0"	"7"	"0"	"12"	"1"	"777"	"6314"	"727"	"932"	"29"	"70"	"161"	"204"	"2"	"2"	"3"	"0"	"0"	"0"	"0"	"1"	"0"	"4"	"11"	"2"	"7"	"0"	"22"	"0"	"25"	"23"	"1"	"2"	"0"	"47"	"1"	"11"	"1159"	"0"	"455"	"1"	"0"	"2"	"0"	"22"	"0"	"0"	"1"	"0"	"0"	"0"	"2"	"2"	"2"	"0"	"0"	"0"	"0"	"0"	"0"	"1"	"0"	"0"	"0"	"0"	"0"	"0"	"1"	"0"	"0"	"0"	"9"	"119"	"2"	"0"	"3"	"7"	"0"	"0"	"1"	"0"	"7"	"1"	"0"	"0"	"1"	"0"	"1"	"0"	"10"	"3"	"0"	"0"	"1"	"0"	"0"	"0"	"0"	"0"	"1"	"2"	"0"	"0"	"0"	"0"	"0"	"0"	"7"	"0"	"0"	"0"	"1"	"0"	"0"	"0"	"0"	"2"	"0"	"2361"	"0"	"0"	"3"	"0"	"3"	"0"	"0"	"0"	"0"	"0"	"0"	"0"	"0"	"3"	"0"	"9"	"3"	"0"	"0"	"0"	"8"	"0"	"7"	"3"	"0"	"1"	"0"	"1"	"0"	"1"	"4"	"0"	"0"	"0"	"0"	"10"	"0"	"4"	"0"	"0"	"11"	"0"	"0"	"0"	"3"	"0"	"0"	"0"	"2"	"2"	"1"	"42"	"4"	"0"	"0"	"0"	"1"	"0"	"0"	"0"	"4"	"0"	"0"	"0"	"3"	"1615"	"916"	"823"	"5"	"2"	"1"	"0"	"1"	"0"	"5"	"0"	"2"	"2"	"0"	"0"	"4"	"1"	"0"	"1"	"3"	"0"	"0"	"0"	"11"	"0"	"1"	"0"	"0"	"0"	"4"	"0"	"0"	"0"	"0"	"0"	"0"	"102"	"0"	"0"	"0"	"0"	"0"	"0"	"0"	"12"	"4"	"0"	"0"	"0"	"1"	"0"	"0"	"11"	"13"	"10"	"3"	"1"	"0"	"1"	"4"	"58"	"0"	"0"	"0"	"0"	"0"	"0"	"0"	"0"	"0"	"5"	"0"	"1"	"542"	"2115"	"2"	"0"	"0"	"1"	"0"	"0"	"5"	"1"	"0"	"0"	"1"	"0"	"1"	"0"	"0"	"0"	"1"	"2"	"1"	"5"	"6"	"0"	"0"	"0"	"0"	"4"	"65"	"1"	"0"	"0"	"1468"	"2"	"3"	"18"	"7"	"5"	"0"	"6"	"9"	"0"	"0"	"0"	"0"	"0"	"0"	"2"	"2"	"2"	"4"	"0"	"0"	"0"	"0"	"0"	"0"	"0"	"0"	"0"	"0"	"2"	"0"	"0"	"42"	"0"	"2"	"0"	"1"	"3"	"2"	"4"	"0"	"0"	"2"	"0"	"11"	"14"	"0"	"8"	"0"	"3"	"0"	"0"	"0"	"0"	"1"	"1"	"1"	"2"	"0"	"2"	"0"	"0"	"1"	"2"	"0"	"0"	"4"	"2"	"16"	"0"	"0"	"0"	"0"	"0"	"0"	"0"	"0"	"5"	"2"	"0"	"0"	"0"	"5"	"0"	"1"	"0"	"0"	"0"	"0"	"2"	"0"	"0"	"2"	"2"	"0"	"0"	"3"	"0"	"0"	"1"	"0"	"8"	"1"	"0"	"0"	"5"	"3"	"8"	"0"	"0"	"2"	"1"	"4"	"1"	"2"	"0"	"0"	"0"	"0"	"0"	"1"	"0"	"0"	"0"	"2"	"10"	"1"	"5"	"0"	"10"	"5"	"0"	"0"	"0"	"0"	"0"	"0"	"0"	"0"	"0"	"36"	"0"	"0"	"0"	"0"	"0"	"2"	"0"	"0"	"0"	"1"	"0"	"0"	"1"	"1"	"1"	"4"	"0"	"0"	"0"	"1"	"0"	"0"	"5"	"3"	"7"	"3"	"0"	"1"	"0"	"0"	"1"	"0"	"1"	"0"	"1"	"0"	"25"	"3"	"1"	"0"	"0"	"1"	"4"	"3"	"4"	"0"	"0"	"11"	"10"	"3"	"13"	"3"	"0"	"0"	"1"	"0"	"0"	"2379"	"59"	"0"	"0"	"0"	"0"	"0"	"0"	"0"	"0"	"0"	"0"	"2"	"0"	"0"	"0"	"1"	"1"	"6"	"0"	"0"	"0"	"1"	"1"	"0"	"0"	"0"	"18"	"0"	"2"	"0"	"1"	"0"	"0"	"0"	"1"	"0"	"0"	"0"	"0"	"0"	"0"	"0"	"0"	"10"	"0"	"0"	"0"	"0"	"0"	"0"	"0"	"1"	"0"	"0"	"0"	"0"	"0"	"2"	"0"	"0"	"0"	"0"	"0"	"0"	"0"	"0"	"0"	"19"	"4"	"13"	"3"	"7"	"0"	"1169"	"1294"	"29"	"100"	"696"	"402"	"1739"	"684"	"5"	"600"	"3"	"732"	"1076"	"2"	"757"	"9436"	"1461"	"1944"	"0"	"0"	"3005"	"0"	"0"	"0"	"0"	"0"	"0"	"0"	"0"	"0"	"0"	"40"	"167"	"11"	"86"	"1"	"0"	"1002"	"0"	"6"	"0"	"0"	"2"	"195"	"2"	"1"	"0"	"0"	"0"	"0"	"0"	"0"	"0"	"24"	"16"	"0"	"18"	"6"	"0"	"11"	"0"	"11"	"1"	"1"	"5"	"7"	"1"	"0"	"4"	"14"	"4"	"1"	"0"	"0"	"1"	"3"	"1"	"7"	"0"	"176"	"1557"	"2941"	"0"	"0"	"0"	"0"	"0"	"0"	"30"	"6"	"0"	"2"	"20"	"0"	"0"	"7"	"3"	"0"	"27"	"7"	"0"	"0"	"166"	"2"	"3"	"0"	"0"	"0"	"1"	"9"	"0"	"0"	"9"	"1"	"0"	"1"	"0"	"0"	"13"	"0"	"5"	"0"	"0"	"2"	"3"	"0"	"0"	"0"	"4"	"0"	"0"	"0"	"0"	"0"	"1"	"0"	"0"	"0"	"6"	"10"	"0"	"15"	"23"	"0"	"2"	"0"	"2"	"49"	"4"	"31"	"5"	"6"	"8"	"75"	"0"	"0"	"3"	"0"	"0"	"0"	"0"	"1"	"0"	"3"	"8"	"3"	"4"	"3"	"1"	"5"	"0"	"0"	"0"	"10"	"0"	"2"	"9"	"5"	"4"	"7"	"0"	"1"	"0"	"5"	"2"	"1"	"6"	"2"	"1"	"4"	"1"	"0"	"3"	"1"	"1"	"8"	"0"	"0"	"0"	"18"	"0"	"3"	"0"	"0"	"1"	"3"	"0"	"6"	"9"	"0"	"0"	"0"	"9"	"2"	"0"	"5"	"27"	"13"	"0"	"195"	"1"	"0"	"0"	"0"	"0"	"0"	"0"	"0"	"7"	"2"	"0"	"0"	"0"	"0"	"1"	"2"	"2"	"2"	"7"	"0"	"1"	"2"	"0"	"0"	"15"	"9"	"5"	"1576"	"32"	"4"	"186"	"0"	"1"	"2"	"4"	"1"	"1"	"1"	"0"	"3"	"0"	"1"	"0"	"1"	"0"	"0"	"0"	"1"	"1"	"1"	"37"	"5516"	"60"	"5"	"2"	"0"	"5"	"103"	"2"	"0"	"0"	"0"	"0"	"0"	"0"	"0"	"8"	"14"	"0"	"0"	"0"	"1"	"0"	"0"	"6"	"15"	"2"	"2"	"2"	"1"	"14"	"3"	"4"	"0"	"2"	"11"	"2"	"0"	"0"	"0"	"2"	"0"	"29"	"0"	"0"	"1"	"0"	"0"	"1"	"0"	"11"	"1"	"14"	"2"	"1"	"0"	"4"	"2"	"0"	"0"	"1477"	"1316"	"507"	"7"	"2"	"1261"	"10"	"6"	"0"	"0"	"1"	"2"	"5"	"18"	"0"	"0"	"0"	"0"	"0"	"0"	"7"	"7"	"0"	"6"	"0"	"2"	"2"	"0"	"1"	"7"	"1504"	"165"	"426"	"11"	"0"	"1064"	"948"	"1942"	"1"	"0"	"0"	"0"	"0"	"1"	"0"	"0"	"0"	"0"	"0"	"0"	"0"	"0"	"0"	"0"	"0"	"0"	"0"	"0"	"0"	"0"	"0"	"0"	"0"	"0"	"0"	"0"	"0"	"0"	"0"	"0"	"0"	"0"	"10378"	"1453"	"155"	"0"	"0"	"0"	"1"	"0"	"2"	"0"	"0"	"4"	"0"	"0"	"4"	"1"	"0"	"1"	"0"	"0"	"0"	"4"	"1"	"1"	"0"	"0"	"9"	"0"	"0"	"0"	"0"	"0"	"0"	"0"	"0"	"0"	"0"	"0"	"0"	"0"	"0"	"2"	"0"	"0"	"5"	"1"	"0"	"0"	"0"	"1"	"2"	"141"	"14"	"6"	"532"	"1180"	"1481"	"307"	"339"	"10"	"32"	"1"	"0"	"10"	"10"	"6"	"2"	"0"	"9"	"5"	"3"	"1"	"0"	"9"	"459"	"1408"	"0"	"1281"	"360"	"259"	"0"	"0"	"0"	"331"	"1"	"89"	"0"	"0"	"1534"	"2809"	"7"	"15104"	"0"	"0"	"0"	"0"	"91"	"904"	"11"	"57"	"2319"	"237"	"157"	"1926"	"0"	"650"	"3334"	"1150"	"4701"	"1801"	"872"	"22"	"1875"	"2414"	"7"	"245"	"5"	"1752"	"1290"	"11"	"409"	"16"	"595"	"775"	"11083"	"111"	"1424"	"10678"	"4271"	"5"	"6"	"0"	"0"	"558"	"41"	"157"	"3777"	"3421"	"182"	"802"	"0"	"370"	"289"	"1569"	"1322"	"2148"	"0"	"638"	"0"	"2"	"0"	"30"	"8006"	"579"	"0"	"8987"	"13"	"114117"	"706"	"173"	"4837"	"847"	"13"	"1750"	"1900"	"2127"	"231"	"327"	"3088"	"1807"	"3351"	"0"	"0"	"0"	"0"	"0"	"0"	"0"	"0"	"0"	"0"	"0"	"0"	"565"	"92"	"2731"	"1438"	"18"	"86"	"1127"	"92"	"2905"	"860"	"3"	"1057"	"1257"	"1610"	"2161"	"966"	"0"	"0"	"2"	"445"	"3892"	"15937"	"8273"	"13066"	"227"	"17510"	"464"	"1015"	"285"	"814"	"0"	"0"	"618"	"3251"	"50"	"579"	"16"	"6"	"0"	"0"	"2"	"0"	"22"	"7"	"9"	"0"	"2"	"5"	"1"	"52"	"1101"	"1031"	"480"	"1759"	"242"	"1"	"603"	"19"	"9429"	"2230"	"697"	"4"	"0"	"1472"	"2351"	"1448"	"426"	"0"	"0"	"2"	"1"	"0"	"0"	"0"	"0"	"2"	"6"	"0"	"0"	"5240"	"1651"	"4"	"1259"	"6263"	"1111"	"2264"	"1273"	"1658"	"1967"	"4605"	"227"	"818"	"2678"	"2"	"0"	"2"	"0"	"2"	"1"	"1"	"4"	"0"	"29"	"2"	"3"	"0"	"0"	"0"	"0"	"0"	"9"	"1"	"0"	"1892"	"2060"	"1507"	"1468"	"1676"	"221"	"9"	"0"	"0"	"0"	"0"	"0"	"0"	"5"	"0"	"2"	"1"	"194"	"3"	"650"	"2121"	"1130"	"1008"	"1527"	"5"	"1"	"4"	"2741"	"190"	"196"	"29"	"858"	"552"	"806"	"133"	"0"	"1117"	"12"	"1343"	"776"	"115"	"265"	"47"	"1312"	"1785"	"638"	"315"	"403"	"23"	"2"	"80"	"479"	"201"	"39"	"13"	"11"	"1603"	"212"	"540"	"404"	"406"	"803"	"1"	"541"	"93"	"48"	"6"	"110"	"600"	"113"	"278"	"10"	"439"	"358"	"197"	"1344"	"70"	"1"	"1"	"3283"	"384"	"186"	"1434"	"258"	"451"	"29"	"231"	"5"	"429"	"344"	"391"	"943"	"7"	"1504"	"338"	"1185"	"7"	"0"	"362"	"231"	"462"	"137"	"0"	"1043"	"1566"	"418"	"324"	"94"	"446"	"1621"	"13"	"11"	"13"	"24"	"20"	"134"	"3"	"13"	"320"	"108"	"7"	"0"	"29"	"0"	"1158"	"0"	"465"	"582"	"432"	"309"	"1098"	"673"	"527"	"942"	"912"	"325"	"3"	"476"	"91"	"24"	"211"	"65"	"159"	"135"	"1209"	"5"	"109"	"334"	"40"	"172"	"237"	"3"	"7"	"5"	"574"	"180"	"94"	"395"	"118"	"3256"	"3355"	"2"	"2110"	"109"	"80"	"1589"	"1635"	"518"	"769"	"6"	"677"	"1"	"40"	"1778"	"264"	"381"	"138"	"269"	"3051"	"406"	"3"	"0"	"0"	"1"	"2"	"17"	"335"	"1026"	"30"	"0"	"0"	"0"	"0"	"0"	"238"	"672"	"555"	"265"	"499"	"243"	"114"	"0"	"2"	"39792"	"542"	"2905"	"2712"	"31"	"4"	"11"	"12"	"1678"	"0"	"6"	"220"	"215"	"3"	"1299"	"7"	"6688"	"241"	"357"	"9"	"654"	"2"	"0"	"530"	"1115"	"117"	"103"	"934"	"2883"	"1475"	"13"	"38"	"7"	"29"	"1608"	"166"	"494"	"277"	"54"	"125"	"1494"	"857"	"1110"	"1"	"60"	"0"	"1255"	"59"	"6"	"0"	"0"	"36"	"744"	"768"	"2779"	"764"	"21"	"345"	"1066"	"3358"	"1361"	"19"	"26"	"245"	"198"	"1012"	"384"	"814"	"720"	"187"	"1"	"20"	"0"	"163"	"186"	"1459"	"13"	"211"	"93"	"33"	"21"	"775"	"85"	"1405"	"607"	"840"	"18"	"1"	"184"	"3"	"47"	"6"	"355"	"1386"	"283"	"563"	"44"	"16"	"551"	"532"	"233"	"574"	"731"	"747"	"821"	"232"	"508"	"4932"	"135"	"0"	"4"	"3"	"5"	"7"	"296"	"31"	"93"	"16"	"4"	"1388"	"1379"	"671"	"32"	"319"	"4"	"749"	"1426"	"454"	"110"	"128"	"459"	"1792"	"6"	"68"	"24"	"17"	"0"	"0"	"0"	"2"	"0"	"75"	"1035"	"13"	"1619"	"3"	"544"	"265"	"0"	"5"	"2"	"0"	"1"	"4"	"2"	"0"	"1267"	"0"	"103"	"164"	"697"	"562"	"17"	"3"	"146"	"1"	"8"	"693"	"8"	"22"	"68"	"162"	"0"	"7"	"36"	"12"	"2"	"3"	"11"	"3"	"2"	"1"	"0"	"7"	"0"	"3"	"0"	"125"	"230"	"121"	"208"	"369"	"760"	"1146"	"23"	"0"	"211"	"390"	"63"	"98"	"9"	"16"	"61"	"4"	"3"	"1"	"598"	"1238"	"1275"	"662"	"1451"	"1363"	"176"	"30593"	"29"	"6369"	"1317"	"374"	"22"	"177"	"450"	"3760"	"0"	"0"	"2"	"1637"	"1"	"311"	"296"	"1202"	"712"	"1179"	"497"	"633"	"962"	"525"	"2"	"1"	"110"	"50"	"7572"	"1"	"2445"	"1020"	"496"	"668"	"3"	"1589"	"201"	"1314"	"203"	"728"	"635"	"1465"	"52"	"0"	"505"	"192"	"76"	"1310"	"433"	"2087"	"547"	"1475"	"3818"	"5"	"339"	"1985"	"2"	"465"	"147"	"145"	"2216"	"125"	"0"	"0"	"849"	"870"	"53"	"17"	"35"	"7"	"1451"	"414"	"172"	"384"	"100"	"229"	"65"	"644"	"172"	"40"	"5"	"1"	"133"	"53"	"267"	"4"	"1239"	"545"	"19"	"315"	"473"	"343"	"349"	"8"	"0"	"9279"	"2"	"662"	"953"	"701"	"1429"	"394"	"50"	"5"	"1"	"9"	"3"	"0"	"0"	"0"	"142"	"0"	"63"	"5542"	"386"	"0"	"0"	"0"	"23"	"0"	"1245"	"9"	"2416"	"35"	"6"	"546"	"682"	"1186"	"3"	"185"	"3"	"0"	"0"	"0"	"296"	"1112"	"4073"	"16"	"175"	"339"	"429"	"377"	"206"	"566"	"1210"	"508"	"567"	"3"	"12"	"1104"	"659"	"4107"	"37"	"159"	"39"	"260"	"2"	"0"	"233"	"76"	"43"	"104"	"782"	"410"	"0"	"103"	"2545"	"794"	"1"	"12"	"296"	"1"	"1454"	"1"	"453"	"6"	"922"	"1"	"0"	"114"	"18"	"502"	"330"	"1021"	"787"	"4776"	"14"	"282"	"3"	"3099"	"325"	"494"	"669"	"1351"	"1202"	"1"	"0"	"0"	"0"	"100"	"2"	"115"	"13096"	"117"	"0"	"244"	"447"	"486"	"231"	"1095"	"600"	"59"	"99"	"89"	"1353"	"397"	"1086"	"538"	"92"	"1588"	"2234"	"595"	"1728"	"3"	"1"	"1461"	"4895"	"725"	"1342"	"1343"	"1222"	"279"	"351"	"2506"	"997"	"403"	"18"	"2022"	"0"	"0"	"0"	"3"	"0"	"0"	"0"	"1"	"0"	"0"	"17"	"0"	"1"	"0"	"0"	"10"	"0"	"8"	"0"	"1"	"0"	"2"	"16689"	"26"	"0"	"0"	"11"	"0"	"0"	"1"	"0"	"116"	"152"	"109"	"0"	"2"	"918"	"854"	"96"	"284"	"712"	"286"	"499"	"88"	"62"	"567"	"1505"	"373"	"568"	"9"	"5"	"726"	"153"	"186"	"4085"	"667"	"1"	"1112"	"4"	"36"	"24"	"109"	"30"	"1173"	"2805"	"16"	"33"	"59"	"53"	"13"	"11"	"183"	"398"	"497"	"181"	"0"	"783"	"1169"	"1471"	"957"	"40"	"0"	"631"	"113"	"335"	"1"	"1"	"0"	"0"	"49"	"7401"	"282"	"1"	"2252"	"335"	"1"	"2"	"53"	"0"	"959"	"1608"	"48"	"637"	"598"	"1"	"1"	"9"	"394"	"245"	"158"	"4109"	"930"	"224"	"1"	"4"	"411"	"305"	"310"	"154"	"5"	"753"	"843"	"2978"	"27"	"293"	"681"	"2947"	"316"	"41"	"462"	"650"	"825"	"1073"	"95"	"286"	"7"	"988"	"11"	"2"	"674"	"99"	"4595"	"12703"	"922"	"510"	"2050"	"393"	"11"	"873"	"530"	"2304"	"1318"	"1840"	"5399"	"425"	"1832"	"943"	"2120"	"1295"	"8861"	"527"	"467"	"1255"	"504"	"13"	"521"	"2156"	"1397"	"233"	"392"	"13"	"24"	"1206"	"2026"	"1477"	"1322"	"1409"	"281"	"390"	"144"	"1517"	"1778"	"611"	"53"	"2214"	"10478"	"1103"	"989"	"1564"	"4"	"11"	"3980"	"442"	"732"	"499"	"118"	"989"	"1519"	"252"	"478"	"209"	"713"	"1128"	"5617"	"811"	"463"	"6"	"4"	"21"	"25"	"18"	"14"	"477"	"506"	"1401"	"309"	"456"	"118"	"112"	"187"	"957"	"2"	"1066"	"1"	"127"	"230"	"129"	"7"	"157"	"547"	"360"	"859"	"907"	"659"	"363"	"465"	"439"	"231"	"1"	"71"	"84"	"263"	"1098"	"693"	"1"	"537"	"3296"	"2253"	"4"	"20"	"0"	"760"	"61"	"3"	"2"	"11"	"2"	"2"	"8348"	"132"	"2"	"1590"	"2460"	"5"	"214"	"542"	"610"	"28"	"21"	"142"	"3"	"0"	"15"	"918"	"3372"	"106"	"2"	"522"	"822"	"217"	"24"	"1274"	"1401"	"653"	"1434"	"10"	"1"	"915"	"132"	"433"	"87"	"27"	"695"	"384"	"921"	"0"	"1339"	"14"	"579"	"1811"	"1225"	"383"	"2166"	"2416"	"18"	"479"	"9"	"0"	"0"	"0"	"162"	"9"	"497"	"1167"	"130"	"234"	"30"	"0"	"583"	"1167"	"7"	"215"	"419"	"188"	"5"	"0"	"90"	"181"	"4686"	"0"	"12"	"17"	"1"	"1293"	"1340"	"173"	"43"	"37"	"2"	"0"	"2"	"9"	"149"	"1381"	"176"	"3"	"247"	"565"	"35"	"15"	"0"	"0"	"478"	"0"	"508"	"219"	"419"	"1647"	"250"	"2"	"0"	"7"	"5"	"2974"	"204"	"1042"	"1724"	"65"	"32"	"108"	"48"	"315"	"3"	"731"	"30"	"472"	"489"	"579"	"64"	"1009"	"0"	"685"	"680"	"665"	"300"	"332"	"116"	"813"	"702"	"9"	"5"	"3"	"16"	"723"	"4"	"238"	"11"	"500"	"2015"	"27"	"9"	"358"	"17"	"634"	"271"	"703"	"62"	"23"	"223"	"801"	"1350"	"169"	"186"	"24"	"2617"	"111"	"58"	"943"	"4"	"171"	"0"	"0"	"4"	"3126"	"499"	"493"	"1801"	"617"	"18"	"154"	"1582"	"267"	"533"	"4"	"925"	"1122"	"1446"	"332"	"210"	"2444"	"1547"	"220"	"16"	"956"	"20"	"44"	"1533"	"216"	"814"	"310"	"12"	"364"	"31"	"7"	"7133"	"2198"	"2"	"2"	"4274"	"102"	"139"	"654"	"186"	"214"	"931"	"151"	"1254"	"81"	"632"	"154"	"689"	"0"	"0"	"1930"	"171"	"0"	"273"	"227"	"173"	"306"	"252"	"2648"	"0"	"647"	"588"	"1"	"24"	"9"	"143"	"1657"	"1"	"698"	"2"	"0"	"58"	"351"	"207"	"89"	"7"	"1287"	"68"	"47"	"0"	"14"	"576"	"3"	"170"	"13"	"15"	"43"	"150"	"13"	"206"	"46"	"284"	"387"	"1492"	"251"	"536"	"401"	"1682"	"586"	"2328"	"866"	"461"	"2742"	"348"	"47"	"5"	"276"	"740"	"1353"	"1496"	"27"	"2098"	"15"	"24"	"3"	"263"	"3"	"302"	"426"	"1606"	"1026"	"934"	"161"	"27"	"520"	"55"	"4"	"33"	"16"	"722"	"1691"	"408"	"30"	"336"	"194"	"1323"	"3"	"572"	"0"	"18"	"577"	"701"	"640"	"1413"	"44"	"1590"	"467"	"872"	"187"	"143"	"1116"	"0"	"2"	"540"	"7"	"75"	"68"	"1616"	"3"	"0"	"410"	"353"	"1373"	"414"	"99"	"50"	"610"	"278"	"4"	"758"	"4"	"32"	"292"	"286"	"468"	"1329"	"1093"	"0"	"138"	"119"	"721"	"3909"	"18"	"26"	"1267"	"1792"	"147"	"0"	"6"	"192"	"601"	"1052"	"202"	"256"	"152"	"489"	"2582"	"1"	"8374"	"595"	"582"	"455"	"2"	"0"	"0"	"651"	"358"	"1311"	"1084"	"136"	"2486"	"1324"	"1612"	"332"	"1"	"0"	"115"	"800"	"161"	"182"	"3854"	"0"	"6"	"21"	"25"	"16"	"34"	"662"	"2"	"0"	"0"	"25"	"76"	"9"	"11"	"331"	"548"	"96"	"323"	"85"	"2"	"2"	"0"	"1"	"0"	"231"	"0"	"27"	"718"	"414"	"9"	"10"	"3313"	"666"	"154"	"50"	"94"	"19"	"1010"	"489"	"1360"	"1057"	"673"	"3179"	"1168"	"821"	"141"	"149"	"3"	"0"	"12"	"252"	"80"	"9"	"389"	"1126"	"198"	"2"	"457"	"1365"	"1465"	"74"	"208"	"61"	"146"	"9"	"49"	"444"	"23"	"1"	"5"	"9"	"1051"	"149"	"3474"	"617"	"14"	"2331"	"899"	"602"	"1"	"0"	"0"	"593"	"14"	"2793"	"40"	"642"	"130"	"1069"	"1"	"8"	"4"	"4"	"0"	"311"	"126"	"1024"	"7404"	"12"	"0"	"932"	"0"	"0"	"0"	"683"	"0"	"0"	"0"	"0"	"1731"	"62"	"3"	"6982"	"1531"	"585"	"173"	"288"	"995"	"66"	"127"	"543"	"142"	"1"	"1074"	"1"	"11"	"4"	"1228"	"7"	"110"	"1508"	"9"	"904"	"177"	"16"	"949"	"0"	"244"	"474"	"1443"	"400"	"1134"	"600"	"1655"	"9"	"1607"	"5"	"406"	"445"	"189"	"37"	"4899"	"2917"	"627"	"772"	"108"	"24"	"484"	"153"	"904"	"650"	"658"	"1464"	"84"	"2305"	"216"	"15"	"1"	"1250"	"0"	"0"	"2"	"0"	"202"	"2"	"2"	"0"	"0"	"3"	"5"	"207"	"2"	"606"	"67"	"994"	"662"	"166"	"19"	"480"	"995"	"19"	"207"	"897"	"148"	"761"	"755"	"2076"	"15"	"202"	"511"	"0"	"0"	"2"	"7"	"33"	"60"	"1663"	"24"	"1347"	"2"	"396"	"1685"	"428"	"1047"	"0"	"442"	"465"	"1"	"0"	"3"	"2"	"36"	"0"	"0"	"8"	"11"	"1"	"3"	"0"	"0"	"0"	"0"	"109"	"0"	"1"	"8"	"279"	"4"	"174"	"9"	"4126"	"191"	"2"	"984"	"4"	"0"	"191"	"872"	"297"	"179"	"145"	"369"	"54"	"299"	"68"	"169"	"469"	"552"	"1192"	"846"	"557"	"22"	"917"	"1146"	"5"	"0"	"443"	"266"	"496"	"1"	"321"	"620"	"548"	"902"	"620"	"1170"	"1800"	"0"	"0"	"0"	"0"	"0"	"0"	"11"	"58"	"161"	"1"	"1"	"0"	"0"	"1"	"0"	"0"	"5"	"591"	"630"	"759"	"795"	"410"	"9"	"825"	"338"	"123"	"967"	"0"	"140"	"0"	"0"	"0"	"1"	"138"	"9"	"10"	"2"	"632"	"1130"	"363"	"1730"	"3"	"96"	"1339"	"52"	"529"	"1"	"972"	"80"	"658"	"275"	"1"	"276"	"2261"	"135"	"979"	"2"	"14"	"272"	"36"	"0"	"99"	"7"	"3"	"3"	"1"	"1"	"70"	"651"	"16"	"23"	"27"	"446"	"662"	"0"	"6"	"0"	"0"	"5"	"1649"	"649"	"1387"	"1427"	"1250"	"764"	"1559"	"1959"	"14"	"47"	"5"	"4"	"0"	"7"	"0"	"96"	"0"	"7123"	"11"	"0"	"5761"	"0"	"926"	"1032"	"2"	"19"	"25"	"11"	"0"	"1186"	"160"	"55"	"24"	"13"	"1"	"3"	"1759"	"24"	"2147"	"339"	"453"	"1"	"0"	"234"	"2300"	"485"	"5199"	"295"	"566"	"4"	"153"	"561"	"241"	"83"	"22"	"291"	"682"	"1168"	"999"	"0"	"0"	"230"	"458"	"1169"	"13"	"1297"	"55"	"175"	"257"	"0"	"0"	"0"	"1"	"0"	"1051"	"1"	"0"	"0"	"3"	"5566"	"5"	"0"	"21"	"7"	"0"	"161"	"494"	"13"	"1"	"12"	"0"	"25"	"0"	"2"	"16"	"287"	"7"	"279"	"319"	"5"	"12"	"911"	"16"	"1"	"0"	"32"	"232"	"1232"	"118"	"1366"	"14047"	"589"	"318"	"90"	"0"	"0"	"0"	"1271"	"518"	"938"	"425"	"0"	"1"	"1"	"109"	"0"	"13"	"31"	"28"	"11"	"31"	"2536"	"414"	"324"	"753"	"1574"	"0"	"16"	"843"	"92"	"270"	"169"	"422"	"3953"	"200"	"0"	"0"	"1509"	"1408"	"11"	"169"	"27"	"633"	"131"	"279"	"729"	"1258"	"1140"	"2889"	"682"	"2176"	"149"	"186"	"3"	"128"	"84"	"0"	"5"	"1133"	"2115"	"24"	"302"	"764"	"130"	"0"	"319"	"752"	"227"	"74"	"762"	"960"	"88"	"467"	"8602"	"1617"	"53"	"254"	"421"	"9"	"2510"	"268"	"326"	"520"	"397"	"30"	"18"	"2724"	"2027"	"817"	"2"	"3330"	"133"	"341"	"1078"	"13729"	"7"	"0"	"2"	"0"	"33"	"7"	"5"	"2"	"10"	"515"	"8"	"1"	"212"	"19"	"195"	"1006"	"513"	"702"	"833"	"128"	"0"	"0"	"13"	"0"	"16"	"0"	"1"	"16322"	"209"	"1593"	"34"	"0"	"147"	"3"	"1826"	"0"	"0"	"0"	"3"	"0"	"0"	"15"	"325"	"0"	"26"	"215"	"1044"	"461"	"316"	"1061"	"733"	"199"	"483"	"0"	"3"	"126"	"50"	"156"	"538"	"4"	"1206"	"110"	"65"	"1071"	"45"	"29"	"30"	"2"	"0"	"670"	"0"	"23"	"13"	"0"	"28"	"1"	"278"	"31"	"103"	"37"	"836"	"3751"	"1"	"0"	"98"	"0"	"0"	"0"	"1"	"0"	"117"	"0"	"762"	"6"	"557"	"1359"	"8"	"4"	"1"	"5938"	"0"	"2"	"490"	"137"	"2031"	"0"	"694"	"270"	"2"	"1"	"374"	"217"	"715"	"5"	"2"	"492"	"614"	"2836"	"0"	"0"	"8"	"234"	"12"	"1411"	"997"	"82"	"486"	"101"	"441"	"62"	"2508"	"533"	"177"	"731"	"6"	"46"	"608"	"757"	"1169"	"1146"	"0"	"450"	"276"	"186"	"679"	"2235"	"597"	"593"	"1056"	"1011"	"0"	"0"	"0"	"1"	"4"	"853"	"17"	"1707"	"2"	"0"	"1"	"0"	"11"	"4"	"3"	"10"	"63"	"56"	"2"	"176"	"34"	"76"	"1891"	"0"	"30"	"31"	"3578"	"1100"	"1486"	"1110"	"55"	"269"	"299"	"2160"	"901"	"1943"	"285"	"1697"	"244"	"690"	"1"	"14"	"16"	"143"	"2"	"2"	"1"	"1066"	"431"	"194"	"69"	"3237"	"328"	"14"	"2099"	"366"	"1967"	"91"	"274"	"3930"	"31"	"751"	"860"	"14"	"2491"	"1415"	"0"	"405"	"0"	"2961"	"429"	"7855"	"1845"	"0"	"112"	"74"	"65"	"361"	"243"	"617"	"50"	"2051"	"290"	"1181"	"2034"	"425"	"375"	"549"	"291"	"1354"	"8"	"7"	"337"	"1577"	"279"	"42"	"1532"	"99"	"8159"	"503"	"14"	"914"	"5150"	"646"	"11"	"7425"	"20"	"80"	"1445"	"0"	"236"	"481"	"0"	"1341"	"365"	"359"	"8"	"454"	"1458"	"2"	"448"	"726"	"8"	"14"	"69"	"123"	"1524"	"153"	"4496"	"227"	"234"	"639"	"3540"	"10254"	"468"	"12623"	"2"	"31"	"4"	"382"	"12"	"1"	"369"	"3641"	"3330"	"1956"	"2"	"50"	"0"	"227"	"12"	"403"	"21"	"4"	"18"	"0"	"1370"	"9"	"2976"	"250"	"707"	"7294"	"3"	"3"	"280"	"343"	"872"	"16"	"7"	"238"	"166"	"3549"	"1653"	"1909"	"643"	"35"	"150"	"1822"	"1642"	"4478"	"10"	"6"	"90"	"2"	"1"	"779"	"433"	"342"	"275"	"731"	"374"	"770"	"155"	"207"	"1127"	"35"	"3"	"6207"	"1361"	"0"	"3"	"1034"	"8931"	"261"	"1595"	"865"	"606"	"725"	"579"	"140"	"2"	"0"	"202"	"4"	"231"	"343"	"7"	"1576"	"927"	"7"	"105"	"493"	"19"	"815"	"0"	"5"	"24"	"6"	"456"	"8"	"257"	"0"	"1536"	"1728"	"4"	"49"	"1695"	"1760"	"138"	"119"	"235"	"0"	"0"	"1"	"1"	"0"	"3"	"422"	"284"	"2"	"150"	"72"	"763"	"31"	"414"	"796"	"0"	"262"	"434"	"581"	"1979"	"238"	"2030"	"1919"	"454"	"1"	"0"	"9"	"504"	"2359"	"95"	"1"	"27"	"94"	"20"	"83"	"1042"	"175"	"12"	"1811"	"991"	"343"	"78"	"3"	"12"	"0"	"1"	"2"	"214"	"159"	"3"	"394"	"22"	"177"	"512"	"575"	"886"	"4560"	"2600"	"14"	"21"	"917"	"187"	"1"	"1"	"0"	"0"	"0"	"3"	"2"	"909"	"977"	"3"	"598"	"1594"	"5540"	"748"	"267"	"834"	"267"	"2313"	"223"	"67"	"23"	"195"	"1091"	"139"	"6061"	"2"	"229"	"34"	"185"	"250"	"1743"	"26"	"80"	"1"	"1"	"99"	"1091"	"93"	"32"	"1"	"676"	"2"	"10"	"21"	"2"	"2114"	"8"	"253"	"2"	"144"	"2518"	"39"	"525"	"1758"	"11"	"839"	"1790"	"206"	"870"	"1"	"0"	"392"	"1136"	"6"	"921"	"140"	"32"	"2048"	"663"	"672"	"309"	"0"	"18"	"0"	"0"	"0"	"1"	"0"	"0"	"486"	"232"	"4805"	"11"	"1"	"29"	"286"	"288"	"987"	"202"	"290"	"772"	"1989"	"630"	"654"	"413"	"610"	"2480"	"2"	"35"	"0"	"0"	"15"	"868"	"433"	"3"	"0"	"659"	"3"	"46"	"45"	"9093"	"6"	"5847"	"405"	"496"	"11"	"198"	"207"	"36"	"52"	"556"	"33"	"0"	"3"	"63"	"82"	"658"	"330"	"190"	"231"	"4250"	"843"	"1059"	"2"	"216"	"4364"	"42"	"0"	"0"	"483"	"413"	"185"	"591"	"488"	"256"	"32"	"643"	"30"	"2868"	"970"	"456"	"610"	"6"	"2"	"382"	"365"	"48"	"6581"	"322"	"180"	"516"	"13"	"323"	"87"	"4499"	"489"	"36"	"57"	"0"	"0"	"3838"	"43"	"42"	"6"	"3"	"682"	"3813"	"1025"	"0"	"991"	"0"	"5"	"263"	"300"	"349"	"32"	"550"	"1223"	"11"	"320"	"485"	"159"	"0"	"17"	"123"	"5"	"43"	"940"	"741"	"586"	"229"	"1382"	"2988"	"364"	"210"	"1"	"0"	"3398"	"1876"	"2102"	"1"	"1672"	"160"	"1389"	"99"	"1918"	"774"	"10"	"0"	"0"	"1116"	"217"	"907"	"668"	"358"	"2"	"3"	"0"	"42"	"2"	"160"	"1612"	"604"	"882"	"7"	"273"	"382"	"0"	"6"	"0"	"5"	"6"	"0"	"0"	"0"	"246"	"847"	"21"	"96"	"801"	"358"	"485"	"97"	"72"	"228"	"8"	"1052"	"1338"	"1082"	"42"	"801"	"574"	"1"	"2"	"230"	"0"	"0"	"6"	"1"	"247"	"53"	"1210"	"207"	"1589"	"32"	"2370"	"487"	"90"	"0"	"1"	"12"	"48"	"30"	"889"	"411"	"209"	"506"	"77"	"749"	"260"	"612"	"49"	"589"	"129"	"203"	"123"	"2"	"0"	"14"	"318"	"754"	"0"	"85"	"9004"	"1116"	"1"	"184"	"73"	"565"	"140"	"345"	"255"	"198"	"2"	"274"	"209"	"307"	"602"	"187"	"503"	"564"	"351"	"0"	"86"	"263"	"539"	"277"	"2092"	"0"	"158"	"1"	"77"	"7719"	"4"	"1393"	"170"	"1190"	"1"	"28"	"231"	"0"	"0"	"1039"	"1403"	"13"	"21"	"81"	"175"	"212"	"56"	"4"	"658"	"238"	"352"	"4"	"1122"	"835"	"1240"	"0"	"176"	"1454"	"0"	"3"	"114"	"138"	"2"	"341"	"0"	"64"	"476"	"91"	"169"	"294"	"47"	"1097"	"381"	"0"	"1"	"136"	"4"	"57"	"29"	"508"	"36"	"2"	"2"	"17"	"945"	"124"	"466"	"0"	"1167"	"0"	"0"	"0"	"424"	"76"	"30"	"54"	"81"	"151"	"7"	"366"	"6"	"8"	"146"	"186"	"190"	"391"	"109"	"0"	"0"	"1574"	"776"	"1"	"6"	"1"	"4994"	"7"	"942"	"70"	"140"	"755"	"365"	"211"	"1168"	"64"	"41"	"829"	"113"	"215"	"154"	"215"	"9"	"2144"	"24"	"4"	"1732"	"1198"	"11"	"1221"	"468"	"575"	"375"	"187"	"1506"	"1100"	"639"	"1389"	"189"	"2763"	"81"	"1"	"3"	"0"	"4"	"402"	"464"	"0"	"0"	"0"	"0"	"0"	"0"	"28"	"746"	"351"	"3326"	"466"	"246"	"219"	"804"	"325"	"0"	"3"	"6"	"928"	"2"	"951"	"327"	"172"	"7"	"3"	"2"	"1"	"1437"	"1089"	"490"	"77"	"329"	"2"	"2"	"0"	"0"	"1"	"25"	"16"	"549"	"145"	"647"	"291"	"212"	"931"	"0"	"0"	"6"	"0"	"373"	"456"	"2557"	"152"	"0"	"1"	"141"	"117"	"35"	"50"	"5"	"0"	"0"	"3279"	"3"	"142"	"631"	"478"	"3"	"0"	"0"	"1110"	"0"	"1997"	"122"	"1"	"5"	"990"	"1449"	"10"	"230"	"746"	"433"	"1734"	"111"	"2"	"3"	"141"	"634"	"379"	"1880"	"78"	"0"	"1"	"1"	"1"	"0"	"241"	"5"	"0"	"1"	"3"	"246"	"763"	"109"	"488"	"0"	"3"	"4"	"97"	"364"	"0"	"35"	"0"	"0"	"0"	"4"	"0"	"328"	"232"	"11802"	"1259"	"423"	"2906"	"602"	"0"	"15"	"0"	"249"	"59"	"21"	"2"	"0"	"4"	"0"	"558"	"11"	"400"	"237"	"148"	"3"	"105"	"498"	"1"	"0"	"1"	"0"	"1"	"105"	"9"	"579"	"472"	"2"	"5"	"529"	"382"	"39"	"281"	"180"	"264"	"139"	"21"	"711"	"155"	"284"	"63"	"2"	"1"	"349"	"341"	"849"	"376"	"133"	"949"	"2015"	"22"	"1458"	"3"	"1"	"2"	"30"	"4"	"2"	"81"	"3"	"1"	"184"	"90"	"227"	"704"	"639"	"1"	"17"
"SAMN09738681"	"203"	"0"	"0"	"0"	"3"	"0"	"1"	"0"	"0"	"24"	"732"	"1115"	"20421"	"4355"	"1535"	"66"	"5"	"6"	"24"	"8"	"22"	"10"	"13"	"2"	"9"	"379"	"37"	"40"	"2633"	"1550"	"11"	"59976"	"226"	"149"	"189"	"410"	"446"	"286"	"688"	"1552"	"1586"	"264"	"1322"	"227"	"190"	"134"	"961"	"1"	"2"	"5"	"2048"	"457"	"5225"	"3"	"7"	"2758"	"9501"	"796"	"189"	"2225"	"3"	"0"	"0"	"368"	"46"	"834"	"728"	"0"	"2"	"255"	"1258"	"0"	"1109"	"1481"	"66"	"2"	"277"	"730"	"50"	"625"	"130"	"14"	"3"	"10"	"330"	"0"	"3"	"2"	"12"	"4"	"717"	"7"	"55"	"4"	"5163"	"1402"	"208"	"1423"	"6"	"1011"	"1617"	"276"	"392"	"415"	"17"	"459"	"503"	"1138"	"513"	"44"	"1263"	"4"	"325"	"792"	"409"	"9"	"4"	"141"	"11"	"5"	"561"	"810"	"391"	"495"	"4"	"6"	"67"	"1"	"316"	"205"	"401"	"19665"	"38"	"15"	"301"	"7"	"4"	"118"	"698"	"1262"	"990"	"373"	"324"	"751"	"1210"	"746"	"1196"	"338"	"18"	"329"	"265"	"1186"	"2"	"1443"	"71"	"202"	"49"	"2580"	"1328"	"490"	"211"	"767"	"825"	"671"	"234"	"344"	"530"	"667"	"2419"	"1338"	"268"	"0"	"93"	"1085"	"1951"	"1538"	"2453"	"923"	"711"	"11"	"409"	"263"	"6"	"438"	"482"	"2"	"1554"	"599"	"2"	"1380"	"9"	"6"	"1093"	"941"	"380"	"121"	"15"	"1170"	"3630"	"3507"	"404"	"62"	"52"	"669"	"677"	"568"	"117"	"15"	"989"	"138"	"1514"	"197"	"221"	"402"	"884"	"5"	"439"	"1045"	"503"	"5"	"175"	"2719"	"416"	"1538"	"501"	"54"	"680"	"567"	"3"	"1"	"3"	"2053"	"164"	"440"	"570"	"228"	"1016"	"22"	"2708"	"482"	"243"	"1"	"137"	"1282"	"169"	"384"	"658"	"469"	"204"	"575"	"1148"	"19"	"0"	"3"	"2745"	"547"	"985"	"1"	"1"	"56"	"60"	"51"	"24"	"9"	"1"	"53"	"4"	"4"	"0"	"1"	"4"	"22"	"404"	"138"	"2"	"4"	"3"	"0"	"0"	"2"	"1"	"2"	"1"	"193"	"109"	"1"	"65"	"2"	"14"	"2"	"1"	"0"	"343"	"657"	"1"	"8"	"24"	"1305"	"2509"	"844"	"870"	"155"	"13"	"247"	"144"	"0"	"0"	"1871"	"49"	"462"	"0"	"1"	"4847"	"0"	"344"	"3754"	"1424"	"228"	"4"	"136"	"3830"	"85"	"6086"	"450"	"1849"	"0"	"0"	"690"	"1"	"7"	"231"	"641"	"0"	"0"	"1"	"1"	"0"	"38"	"756"	"204"	"933"	"533"	"874"	"229"	"514"	"55"	"87"	"796"	"26"	"27"	"460"	"6"	"2167"	"1947"	"382"	"478"	"1839"	"53"	"4855"	"4506"	"3"	"1"	"0"	"2"	"2251"	"1208"	"702"	"1643"	"5"	"7"	"5"	"0"	"0"	"2"	"0"	"6"	"848"	"29625"	"59"	"538"	"811"	"6"	"5"	"13"	"25"	"4"	"2537"	"687"	"68"	"383"	"3099"	"322"	"867"	"158"	"1"	"108"	"535"	"1885"	"324"	"1"	"369"	"402"	"474"	"1032"	"11518"	"0"	"471"	"40"	"52"	"912"	"6"	"517"	"0"	"152"	"0"	"1"	"160"	"0"	"0"	"0"	"631"	"763"	"770"	"2307"	"802"	"697"	"946"	"51"	"96"	"238"	"1663"	"379"	"1963"	"1431"	"613"	"232"	"692"	"543"	"489"	"10"	"643"	"790"	"404"	"94"	"4"	"76"	"924"	"148"	"855"	"663"	"57"	"177"	"174"	"738"	"1224"	"56"	"273"	"25"	"83"	"51"	"1371"	"27"	"293"	"80"	"420"	"66"	"59"	"4471"	"58"	"160"	"192"	"3705"	"390"	"227"	"642"	"111"	"42"	"374"	"1330"	"1"	"229"	"668"	"1045"	"14345"	"256"	"1029"	"4082"	"47"	"633"	"449"	"1559"	"901"	"276"	"23"	"5"	"8"	"655"	"527"	"289"	"1123"	"209"	"166"	"334"	"6"	"344"	"0"	"1046"	"590"	"3"	"1107"	"12960"	"3"	"9"	"280"	"595"	"47"	"848"	"141"	"122"	"408"	"1703"	"613"	"27"	"3"	"6"	"584"	"432"	"53"	"17"	"850"	"1685"	"1179"	"353"	"2747"	"254"	"525"	"196"	"94"	"5"	"2421"	"308"	"1067"	"1290"	"45"	"1808"	"752"	"3372"	"322"	"859"	"965"	"608"	"904"	"18"	"26"	"1024"	"188"	"4062"	"3244"	"1034"	"11"	"329"	"201"	"402"	"67"	"85"	"370"	"653"	"14"	"689"	"95"	"162"	"4"	"6636"	"1"	"3349"	"356"	"426"	"28"	"15"	"3"	"1848"	"25"	"534"	"333"	"396"	"52"	"350"	"517"	"2629"	"1311"	"14"	"8"	"11"	"269"	"268"	"14"	"66"	"297"	"1055"	"213"	"1476"	"256"	"1194"	"16"	"680"	"362"	"639"	"509"	"390"	"177"	"36"	"60"	"740"	"811"	"1243"	"53"	"216"	"4"	"255"	"90"	"2568"	"624"	"1492"	"1166"	"2636"	"0"	"48"	"271"	"1"	"18"	"158"	"145"	"711"	"311"	"0"	"229"	"476"	"1749"	"492"	"313"	"233"	"13"	"11"	"29"	"0"	"0"	"7"	"292"	"398"	"908"	"1"	"32"	"286"	"54"	"988"	"63"	"266"	"1"	"405"	"58"	"64"	"73"	"2955"	"142"	"0"	"174"	"2263"	"3"	"1"	"4"	"0"	"0"	"1"	"9"	"6"	"287"	"1749"	"17"	"2"	"1"	"23"	"1333"	"532"	"252"	"190"	"1231"	"2629"	"0"	"2179"	"1579"	"1"	"3"	"1465"	"511"	"520"	"14"	"1914"	"2296"	"470"	"988"	"1"	"7"	"11"	"465"	"811"	"7"	"3"	"375"	"1750"	"791"	"27"	"1"	"236"	"669"	"2"	"824"	"372"	"759"	"268"	"1780"	"0"	"675"	"1"	"848"	"357"	"2"	"6"	"1"	"0"	"7"	"376"	"302"	"4784"	"1"	"1381"	"296"	"69"	"170"	"6"	"6"	"193"	"0"	"6"	"15"	"573"	"10"	"718"	"11"	"1270"	"120"	"546"	"88"	"1057"	"0"	"591"	"274"	"1360"	"2065"	"21"	"195"	"18136"	"0"	"185"	"271"	"1375"	"0"	"1116"	"2"	"573"	"1812"	"184"	"4070"	"3"	"2"	"22"	"8"	"163"	"49"	"95"	"1219"	"1113"	"355"	"1176"	"1"	"5"	"1"	"37"	"0"	"4"	"1"	"3"	"3"	"370"	"214"	"9"	"996"	"2938"	"5"	"394"	"187"	"306"	"2"	"1526"	"0"	"4"	"1"	"29"	"5"	"1"	"115"	"0"	"40"	"1876"	"12"	"396"	"27"	"949"	"3"	"1"	"2800"	"5986"	"2"	"761"	"0"	"0"	"0"	"2"	"14"	"0"	"515"	"0"	"0"	"21"	"16"	"13"	"1"	"0"	"119"	"161"	"5"	"35"	"0"	"4"	"0"	"0"	"13"	"10"	"4"	"0"	"6"	"14"	"0"	"0"	"0"	"11"	"7"	"14"	"99"	"4"	"1"	"165"	"1038"	"22"	"3124"	"801"	"2133"	"594"	"314"	"1423"	"0"	"0"	"49"	"1"	"7075"	"65"	"65"	"0"	"308"	"931"	"363"	"605"	"671"	"1403"	"529"	"483"	"982"	"537"	"503"	"1946"	"749"	"695"	"894"	"80"	"384"	"13740"	"8"	"620"	"767"	"402"	"216"	"836"	"2160"	"541"	"447"	"1276"	"1058"	"559"	"8"	"3"	"1119"	"486"	"2235"	"1434"	"2466"	"585"	"3"	"704"	"131"	"806"	"746"	"2165"	"159"	"212"	"701"	"1630"	"38"	"197"	"640"	"416"	"8313"	"2556"	"12"	"0"	"308"	"302"	"700"	"5"	"11"	"457"	"0"	"0"	"34"	"5"	"54"	"0"	"1453"	"437"	"53"	"34"	"506"	"2429"	"7"	"827"	"1675"	"1"	"2348"	"329"	"486"	"0"	"1019"	"238"	"1"	"876"	"1500"	"41"	"2"	"366"	"122"	"772"	"307"	"825"	"884"	"4"	"0"	"0"	"381"	"108"	"10"	"33"	"509"	"2052"	"463"	"1889"	"0"	"546"	"475"	"209"	"908"	"1827"	"1242"	"313"	"437"	"5"	"39"	"54"	"910"	"12"	"981"	"1"	"0"	"3853"	"1065"	"29"	"6329"	"5293"	"45"	"105"	"963"	"7"	"540"	"316"	"913"	"990"	"150"	"2500"	"5"	"27"	"19"	"10"	"60"	"20"	"42"	"812"	"11"	"15"	"40"	"852"	"2107"	"375"	"275"	"504"	"769"	"2195"	"1986"	"91"	"986"	"3521"	"39"	"346"	"2937"	"4462"	"0"	"25"	"199"	"112"	"125"	"992"	"860"	"1109"	"827"	"25"	"30"	"528"	"315"	"221"	"1195"	"19"	"2093"	"726"	"0"	"1"	"801"	"682"	"322"	"349"	"377"	"2692"	"211"	"1"	"0"	"60"	"0"	"0"	"3"	"0"	"9"	"24"	"0"	"0"	"0"	"1"	"4317"	"24"	"0"	"562"	"576"	"361"	"0"	"8"	"276"	"560"	"66"	"0"	"8"	"507"	"51"	"0"	"493"	"2"	"4783"	"1193"	"12"	"3"	"8"	"1"	"0"	"0"	"112"	"1"	"427"	"585"	"90"	"971"	"10"	"92"	"0"	"39"	"5"	"24184"	"1897"	"341"	"0"	"524"	"215"	"2651"	"22"	"168"	"193"	"548"	"25"	"1"	"2"	"11"	"0"	"0"	"319"	"287"	"130"	"6"	"375"	"3849"	"60"	"2092"	"63"	"532"	"305"	"11"	"115"	"2819"	"3448"	"175"	"628"	"9"	"38"	"22"	"0"	"5900"	"0"	"155"	"981"	"29"	"84"	"928"	"1783"	"532"	"665"	"417"	"313"	"48"	"647"	"236"	"129"	"1296"	"1079"	"1"	"912"	"182"	"629"	"1"	"4"	"822"	"2773"	"2542"	"2369"	"1074"	"878"	"1901"	"2"	"58"	"4"	"3"	"1803"	"163"	"194"	"1"	"997"	"218"	"699"	"718"	"5"	"45"	"207"	"1817"	"2"	"23"	"326"	"504"	"5"	"81"	"0"	"209"	"16"	"930"	"50"	"1599"	"11676"	"1306"	"853"	"178"	"325"	"313"	"1119"	"810"	"239"	"38"	"111"	"350"	"462"	"234"	"1768"	"5658"	"13"	"883"	"688"	"511"	"0"	"0"	"4834"	"206"	"0"	"82"	"183"	"1539"	"11"	"921"	"0"	"9"	"1468"	"1352"	"857"	"160"	"29"	"384"	"18"	"423"	"1005"	"46"	"3"	"2553"	"1"	"603"	"608"	"226"	"879"	"945"	"64"	"12"	"46"	"4"	"0"	"192"	"1466"	"274"	"26"	"942"	"10"	"51"	"25"	"499"	"187"	"0"	"1133"	"2"	"1320"	"659"	"1029"	"1344"	"298"	"266"	"36"	"6"	"94"	"309"	"259"	"24"	"79"	"1145"	"339"	"1900"	"5058"	"0"	"0"	"479"	"342"	"893"	"1467"	"160"	"1208"	"207"	"155"	"10871"	"11734"	"4"	"521"	"120"	"214"	"12"	"2127"	"2"	"1"	"51"	"21"	"121"	"0"	"18"	"15892"	"3"	"1550"	"19"	"505"	"340"	"11"	"736"	"97"	"0"	"61"	"0"	"37"	"1240"	"474"	"1491"	"376"	"192"	"0"	"535"	"231"	"7010"	"279"	"246"	"715"	"2794"	"228"	"1"	"880"	"1552"	"2"	"329"	"2000"	"337"	"451"	"1415"	"563"	"1427"	"834"	"376"	"172"	"170"	"935"	"0"	"1"	"1"	"199"	"4228"	"3288"	"61"	"0"	"0"	"190"	"633"	"352"	"19"	"1741"	"335"	"0"	"329"	"0"	"0"	"0"	"304"	"1381"	"1847"	"69"	"9810"	"0"	"931"	"659"	"214"	"1093"	"684"	"274"	"232"	"0"	"0"	"248"	"157"	"1108"	"0"	"0"	"23"	"0"	"55"	"0"	"2433"	"2465"	"20"	"1529"	"795"	"1649"	"282"	"1"	"0"	"4"	"142"	"1510"	"5"	"133"	"71"	"1"	"85"	"61"	"17"	"603"	"296"	"1"	"6"	"0"	"2"	"134"	"19"	"529"	"20"	"0"	"1276"	"923"	"380"	"16"	"2"	"679"	"1104"	"1499"	"4"	"460"	"1702"	"2"	"1"	"6493"	"287"	"779"	"2"	"0"	"1258"	"2"	"0"	"1456"	"2286"	"12"	"82"	"1"	"212"	"1403"	"227"	"1"	"2264"	"730"	"5327"	"0"	"1440"	"5278"	"98"	"1894"	"0"	"2"	"7"	"0"	"3220"	"826"	"4501"	"94"	"209"	"2"	"3562"	"200"	"158"	"314"	"976"	"475"	"209"	"376"	"262"	"9"	"6"	"3"	"3"	"110"	"134"	"101"	"332"	"59"	"4255"	"1579"	"1"	"41"	"3"	"37"	"365"	"6"	"18525"	"1425"	"293"	"3517"	"2008"	"812"	"1461"	"154"	"10"	"1132"	"1059"	"111"	"5"	"1"	"30"	"1"	"1348"	"128"	"1"	"22137"	"235"	"23"	"504"	"254"	"866"	"1709"	"36"	"805"	"1296"	"512"	"570"	"880"	"18"	"468"	"1430"	"111"	"742"	"57"	"231"	"650"	"907"	"4641"	"16"	"22924"	"4022"	"685"	"592"	"1201"	"126"	"706"	"463"	"1084"	"372"	"80"	"4859"	"373"	"479"	"20"	"770"	"237"	"913"	"187"	"397"	"604"	"2574"	"1596"	"1594"	"1620"	"79"	"99"	"4532"	"457"	"2132"	"108"	"478"	"1275"	"6"	"418"	"30"	"8747"	"49"	"458"	"986"	"537"	"844"	"182"	"201"	"412"	"3"	"34"	"0"	"0"	"0"	"0"	"8"	"10"	"0"	"7"	"279"	"2"	"242"	"1"	"79"	"931"	"106"	"1464"	"466"	"385"	"0"	"1079"	"669"	"9"	"9"	"0"	"531"	"1"	"53"	"47"	"2"	"15"	"827"	"13"	"6"	"160"	"2"	"598"	"48"	"4"	"409"	"146"	"1367"	"288"	"2428"	"21"	"2"	"12"	"2"	"701"	"0"	"15618"	"1727"	"3480"	"2416"	"536"	"4336"	"0"	"1"	"1"	"1"	"397"	"345"	"24"	"832"	"190"	"472"	"0"	"15"	"641"	"6"	"505"	"168"	"428"	"217"	"597"	"2468"	"353"	"2925"	"12"	"0"	"522"	"428"	"5"	"871"	"126"	"1677"	"0"	"146"	"44"	"9"	"46"	"1140"	"1599"	"185"	"0"	"90"	"1"	"1"	"1025"	"781"	"2"	"868"	"2433"	"13"	"2"	"1"	"3"	"3"	"16"	"4"	"409"	"873"	"1"	"6"	"0"	"23"	"1"	"590"	"402"	"81"	"45"	"0"	"597"	"165"	"2236"	"11"	"151"	"0"	"1"	"647"	"103"	"10689"	"57"	"1345"	"1303"	"630"	"708"	"125"	"27"	"716"	"714"	"57"	"596"	"2876"	"15"	"1"	"61"	"2"	"8"	"0"	"438"	"15504"	"507"	"1"	"5"	"452"	"425"	"8"	"1198"	"124"	"625"	"7"	"8"	"339"	"4761"	"248"	"8"	"0"	"5"	"4"	"2"	"337"	"3"	"295"	"16"	"275"	"53"	"539"	"1863"	"232"	"0"	"1013"	"20"	"1277"	"142"	"1"	"116"	"3753"	"3"	"3"	"2"	"2"	"2"	"2"	"1414"	"19"	"649"	"2019"	"306"	"3"	"3"	"5"	"940"	"605"	"181"	"4"	"1487"	"2717"	"19"	"207"	"631"	"0"	"0"	"0"	"424"	"900"	"5"	"59"	"0"	"393"	"2254"	"6"	"16977"	"884"	"532"	"476"	"906"	"2054"	"1009"	"127"	"1003"	"2051"	"15"	"54"	"193"	"1"	"0"	"0"	"2"	"233"	"1132"	"28"	"1"	"14"	"774"	"3252"	"232"	"1946"	"727"	"57"	"483"	"373"	"713"	"3"	"32"	"2"	"1"	"750"	"20"	"3181"	"1"	"1"	"6"	"424"	"17"	"1069"	"2"	"2"	"11236"	"501"	"262"	"2"	"116"	"1041"	"7"	"749"	"1530"	"105"	"1530"	"97"	"168"	"762"	"590"	"297"	"766"	"2316"	"2161"	"240"	"1831"	"6"	"0"	"31"	"22"	"1468"	"2977"	"742"	"149"	"764"	"633"	"79"	"131"	"0"	"48"	"37"	"78"	"717"	"34"	"3298"	"184"	"432"	"1743"	"124"	"0"	"1"	"17"	"2"	"34"	"777"	"2"	"1373"	"1"	"538"	"0"	"0"	"1"	"185"	"14"	"362"	"450"	"0"	"2"	"33"	"0"	"0"	"0"	"0"	"0"	"0"	"0"	"2"	"2"	"1"	"1"	"0"	"1"	"309"	"2"	"2"	"168"	"121"	"103"	"7"	"30"	"579"	"66"	"1"	"1762"	"38"	"826"	"57"	"0"	"1507"	"1017"	"2466"	"426"	"4"	"6"	"0"	"0"	"46"	"0"	"2"	"10"	"1"	"0"	"0"	"1"	"51"	"0"	"79"	"194"	"0"	"0"	"0"	"0"	"1120"	"423"	"55"	"505"	"582"	"363"	"0"	"876"	"200"	"1"	"8"	"125"	"1"	"1388"	"3"	"0"	"1"	"0"	"0"	"2"	"4"	"1"	"2"	"0"	"45"	"0"	"30"	"0"	"59"	"80"	"8"	"9"	"1"	"1"	"0"	"0"	"0"	"2"	"748"	"159"	"737"	"1"	"11"	"226"	"765"	"1375"	"1676"	"368"	"18"	"390"	"1337"	"1557"	"28"	"457"	"4505"	"615"	"547"	"358"	"768"	"3"	"1418"	"1604"	"353"	"284"	"1724"	"436"	"4"	"4283"	"1"	"23"	"44"	"2"	"851"	"155"	"461"	"37"	"306"	"5"	"991"	"71"	"301"	"29"	"21"	"863"	"797"	"1798"	"1380"	"40"	"7"	"4"	"424"	"48"	"58"	"3440"	"0"	"2"	"2591"	"1529"	"3482"	"536"	"22"	"34"	"67"	"2"	"1"	"0"	"1465"	"900"	"8"	"1027"	"0"	"1"	"0"	"1"	"0"	"1"	"1004"	"0"	"110"	"2"	"3202"	"729"	"3"	"2"	"1454"	"280"	"272"	"203"	"28"	"1"	"109"	"3"	"4"	"5"	"4"	"1082"	"46"	"2128"	"1568"	"1058"	"1258"	"18"	"131"	"491"	"7"	"373"	"162"	"2"	"1"	"0"	"0"	"3888"	"44"	"0"	"0"	"153"	"329"	"7"	"1"	"2"	"41"	"258"	"23"	"0"	"685"	"27"	"0"	"3"	"0"	"302"	"1"	"110"	"554"	"107"	"992"	"2"	"620"	"694"	"45"	"3"	"332"	"1687"	"1"	"209"	"180"	"590"	"516"	"505"	"372"	"1220"	"0"	"3"	"243"	"740"	"1059"	"53"	"56"	"257"	"6"	"826"	"806"	"65"	"31"	"207"	"1610"	"1397"	"739"	"3711"	"1428"	"602"	"434"	"125"	"279"	"12"	"12"	"889"	"0"	"1"	"35"	"923"	"612"	"757"	"12"	"278"	"76"	"306"	"4391"	"2100"	"189"	"38"	"0"	"0"	"11"	"625"	"454"	"163"	"273"	"919"	"1217"	"148"	"611"	"391"	"1548"	"716"	"212"	"650"	"1548"	"971"	"99"	"1"	"73"	"0"	"20"	"15"	"126"	"22"	"309"	"748"	"523"	"1680"	"588"	"598"	"1837"	"340"	"0"	"2"	"1081"	"1790"	"101"	"200"	"1356"	"128"	"1857"	"846"	"115"	"69"	"564"	"4"	"26"	"1"	"2397"	"28"	"67"	"780"	"452"	"70"	"4"	"27"	"184"	"68"	"215"	"464"	"419"	"1183"	"153"	"208"	"195"	"518"	"186"	"381"	"82"	"15"	"0"	"2"	"3903"	"158"	"1436"	"22"	"118"	"8"	"1"	"0"	"5"	"0"	"1"	"3"	"716"	"1276"	"941"	"302"	"1649"	"138"	"4813"	"371"	"567"	"135"	"400"	"80"	"387"	"266"	"232"	"43"	"234"	"1286"	"216"	"0"	"887"	"1074"	"155"	"4"	"21"	"3205"	"6"	"0"	"5"	"0"	"808"	"6"	"66"	"950"	"140"	"2128"	"26"	"0"	"65"	"2601"	"841"	"923"	"13"	"3"	"630"	"2035"	"1847"	"1023"	"872"	"1128"	"503"	"131"	"144"	"0"	"35"	"888"	"105"	"46"	"63"	"71"	"1059"	"140"	"2"	"23"	"1"	"2"	"664"	"234"	"230"	"89"	"739"	"0"	"189"	"827"	"207"	"731"	"1579"	"10801"	"8"	"1890"	"139"	"1252"	"459"	"2215"	"1"	"408"	"634"	"54"	"1"	"2"	"26"	"3267"	"1565"	"115"	"1400"	"1535"	"725"	"5"	"542"	"17"	"420"	"2173"	"12"	"2594"	"8"	"0"	"0"	"3"	"0"	"1259"	"171"	"128"	"988"	"1"	"55"	"2"	"10"	"969"	"4"	"486"	"16"	"581"	"455"	"0"	"362"	"1903"	"0"	"2"	"474"	"76"	"2"	"0"	"20"	"191"	"818"	"160"	"3"	"7"	"19"	"96"	"148"	"278"	"0"	"3"	"2"	"0"	"0"	"0"	"0"	"0"	"1"	"0"	"66"	"0"	"451"	"1212"	"0"	"72"	"1215"	"311"	"0"	"389"	"3207"	"53"	"40"	"0"	"457"	"0"	"1541"	"97"	"0"	"4"	"769"	"2129"	"298"	"9847"	"901"	"2082"	"419"	"523"	"20"	"0"	"0"	"0"	"1059"	"7"	"0"	"43"	"1"	"1"	"0"	"0"	"6"	"1502"	"2"	"2"	"0"	"0"	"1"	"0"	"0"	"140"	"877"	"70"	"0"	"1"	"1"	"47"	"3"	"0"	"30"	"25"	"6"	"3"	"139"	"305"	"1"	"1011"	"1451"	"1768"	"753"	"452"	"1572"	"1311"	"632"	"1"	"0"	"172"	"179"	"106"	"1070"	"8"	"372"	"629"	"476"	"2818"	"430"	"690"	"367"	"1007"	"2835"	"710"	"152"	"75"	"33"	"65"	"21"	"130"	"115"	"102"	"1"	"558"	"70"	"66"	"324"	"392"	"303"	"20"	"644"	"44"	"1150"	"241"	"547"	"164"	"169"	"560"	"13"	"650"	"33"	"0"	"0"	"0"	"0"	"0"	"0"	"172"	"1980"	"33"	"425"	"19"	"760"	"514"	"4895"	"1859"	"1"	"174"	"0"	"153"	"766"	"0"	"1053"	"103"	"1"	"188"	"148"	"2"	"3585"	"43"	"930"	"1"	"1"	"996"	"364"	"1123"	"24"	"228"	"3"	"3"	"175"	"302"	"152"	"529"	"3274"	"605"	"9"	"70"	"0"	"0"	"28"	"140"	"623"	"6237"	"0"	"0"	"0"	"833"	"1595"	"60"	"0"	"0"	"1"	"617"	"787"	"0"	"3"	"468"	"130"	"215"	"1206"	"11"	"8"	"167"	"3"	"138"	"760"	"19"	"1"	"29"	"3107"	"323"	"332"	"664"	"7"	"1268"	"350"	"11"	"5"	"76"	"0"	"367"	"625"	"231"	"124"	"741"	"3"	"241"	"4517"	"269"	"941"	"436"	"0"	"1049"	"612"	"16"	"291"	"711"	"493"	"1041"	"94"	"5"	"432"	"3"	"1"	"239"	"312"	"2514"	"1038"	"11"	"331"	"5"	"2732"	"2765"	"505"	"353"	"431"	"349"	"3128"	"1610"	"94"	"446"	"681"	"0"	"646"	"72"	"71"	"9"	"338"	"1087"	"92"	"228"	"23"	"1"	"453"	"2932"	"437"	"358"	"848"	"0"	"103"	"837"	"379"	"223"	"2033"	"483"	"666"	"307"	"16"	"380"	"1400"	"1081"	"309"	"39"	"79"	"106"	"6086"	"323"	"28"	"5239"	"1130"	"332"	"352"	"25"	"29"	"141"	"1402"	"6871"	"36"	"6190"	"585"	"237"	"89"	"713"	"1149"	"164"	"414"	"867"	"573"	"1837"	"342"	"215"	"853"	"0"	"1732"	"304"	"6"	"5"	"78"	"2917"	"771"	"71"	"3"	"1062"	"1850"	"42"	"220"	"1497"	"1798"	"535"	"1385"	"1675"	"120"	"447"	"443"	"5"	"473"	"435"	"99"	"5"	"390"	"144"	"595"	"0"	"0"	"0"	"838"	"0"	"165"	"1092"	"367"	"910"	"1634"	"10"	"2655"	"12"	"311"	"173"	"442"	"204"	"2250"	"6"	"103"	"1"	"2"	"393"	"1266"	"197"	"4572"	"242"	"2"	"2656"	"247"	"1252"	"1"	"279"	"6"	"223"	"6"	"188"	"101"	"115"	"2359"	"1008"	"8"	"1"	"598"	"6"	"2893"	"146"	"261"	"20"	"1581"	"1253"	"514"	"27"	"2242"	"203"	"95"	"236"	"1"	"2581"	"730"	"307"	"143"	"2"	"8"	"1"	"0"	"352"	"70"	"42"	"2"	"761"	"102"	"97"	"1"	"319"	"336"	"29"	"634"	"8"	"2"	"84"	"864"	"402"	"548"	"54"	"16653"	"150"	"22120"	"25"	"229"	"101"	"190"	"80"	"59"	"4"	"1729"	"954"	"1"	"699"	"259"	"684"	"913"	"440"	"785"	"1300"	"196"	"933"	"618"	"32"	"47"	"25"	"1077"	"0"	"257"	"867"	"2454"	"934"	"43"	"322"	"37"	"102"	"13"	"371"	"274"	"537"	"2829"	"12"	"33"	"0"	"304"	"4"	"840"	"336"	"1"	"156"	"742"	"1000"	"733"	"510"	"0"	"0"	"0"	"33"	"354"	"1037"	"284"	"1084"	"10"	"19"	"200"	"5"	"505"	"182"	"418"	"44"	"109"	"1270"	"1370"	"4"	"22"	"3345"	"24"	"936"	"12"	"631"	"1"	"791"	"139"	"268"	"77"	"1121"	"14"	"0"	"2413"	"4"	"265"	"559"	"316"	"1044"	"769"	"1071"	"1038"	"13850"	"1226"	"79"	"2"	"46"	"0"	"2"	"0"	"23"	"47"	"273"	"0"	"0"	"0"	"615"	"336"	"0"	"2"	"0"	"0"	"227"	"5"	"99"	"1"	"54"	"55"	"193"	"2"	"1"	"3"	"6"	"23"	"5"	"40"	"1152"	"590"	"759"	"652"	"4"	"148"	"804"	"209"	"1211"	"462"	"2375"	"27"	"866"	"203"	"318"	"16"	"308"	"44"	"1"	"775"	"3"	"340"	"0"	"27"	"1"	"0"	"0"	"0"	"237"	"752"	"101"	"672"	"7"	"606"	"204"	"1"	"9"	"4"	"13"	"1192"	"469"	"2"	"1"	"1"	"2"	"129"	"168"	"11"	"215"	"1258"	"50"	"686"	"112"	"444"	"15"	"161"	"5946"	"772"	"0"	"16"	"528"	"640"	"56"	"833"	"2"	"4522"	"2"	"0"	"462"	"303"	"6"	"0"	"11"	"1"	"111"	"41"	"13"	"643"	"2230"	"1507"	"296"	"1747"	"18"	"172"	"457"	"9"	"14"	"10"	"32"	"179"	"1129"	"386"	"106"	"403"	"216"	"30"	"10"	"223"	"1560"	"1"	"1"	"1"	"0"	"63"	"1852"	"121"	"1"	"1333"	"737"	"3887"	"6"	"0"	"374"	"48"	"6"	"6594"	"1"	"78"	"4"	"11"	"2326"	"1"	"338"	"1315"	"62"	"245"	"32"	"7"	"7"	"295"	"217"	"341"	"4"	"19"	"0"	"1"	"1053"	"1"	"2"	"2"	"0"	"0"	"747"	"6"	"2"	"4639"	"865"	"2995"	"15"	"45"	"35"	"86"	"41"	"5071"	"357"	"5095"	"0"	"0"	"365"	"446"	"1159"	"442"	"43"	"1801"	"2"	"5"	"14"	"6"	"373"	"532"	"669"	"1330"	"739"	"2084"	"511"	"0"	"0"	"7"	"1"	"296"	"0"	"2080"	"485"	"0"	"403"	"1"	"304"	"54"	"3"	"159"	"19"	"143"	"550"	"262"	"58"	"3"	"1"	"0"	"1"	"23"	"181"	"897"	"12"	"0"	"51"	"3"	"24"	"1"	"0"	"22"	"443"	"39"	"15"	"937"	"2178"	"194"	"1"	"149"	"308"	"1285"	"2368"	"1"	"1"	"281"	"210"	"0"	"0"	"0"	"238"	"87"	"2755"	"132"	"54"	"855"	"3280"	"446"	"3"	"2357"	"2633"	"0"	"298"	"753"	"1"	"13"	"171"	"179"	"144"	"14"	"18"	"44"	"8"	"375"	"207"	"366"	"6099"	"52"	"350"	"230"	"2226"	"8009"	"478"	"385"	"349"	"1485"	"21"	"1876"	"6800"	"1244"	"0"	"0"	"460"	"407"	"11038"	"29"	"1918"	"0"	"368"	"243"	"634"	"520"	"1945"	"3444"	"177"	"66"	"2592"	"0"	"1334"	"455"	"389"	"1678"	"406"	"1049"	"187"	"651"	"312"	"701"	"643"	"38"	"390"	"0"	"103"	"76"	"531"	"846"	"593"	"1538"	"193"	"5527"	"978"	"410"	"223"	"645"	"4267"	"9"	"17"	"1159"	"811"	"257"	"391"	"810"	"260"	"102"	"715"	"1082"	"0"	"196"	"714"	"1"	"13"	"2434"	"9"	"1"	"13"	"64"	"46"	"1836"	"48"	"0"	"0"	"8"	"0"	"586"	"1"	"200"	"6"	"1545"	"33"	"457"	"1670"	"3"	"7"	"260"	"2110"	"30"	"1387"	"462"	"1022"	"1"	"0"	"0"	"382"	"35"	"496"	"1609"	"199"	"775"	"1496"	"139"	"29"	"2"	"135"	"5076"	"59"	"2410"	"35"	"52"	"730"	"513"	"3264"	"115"	"920"	"0"	"1419"	"17"	"2"	"347"	"263"	"68"	"4"	"253"	"357"	"1"	"85"	"1"	"0"	"45"	"30"	"113"	"973"	"1355"	"659"	"407"	"6"	"1316"	"310"	"691"	"4"	"0"	"470"	"166"	"501"	"14"	"490"	"764"	"1"	"1"	"4"	"154"	"352"	"25"	"583"	"134"	"2773"	"845"	"233"	"0"	"17"	"0"	"50"	"46"	"162"	"201"	"20"	"26"	"169"	"1008"	"7"	"904"	"877"	"3777"	"2"	"4"	"0"	"194"	"308"	"115"	"188"	"262"	"1"	"667"	"476"	"600"	"0"	"3"	"631"	"1200"	"474"	"1010"	"399"	"266"	"89"	"232"	"0"	"45"	"127"	"0"	"1"	"527"	"3794"	"2297"	"7"	"91"	"224"	"89"	"4"	"0"	"118"	"434"	"36"	"633"	"6"	"872"	"14"	"7"	"625"	"16"	"362"	"1930"	"383"	"1094"	"1887"	"1"	"0"	"455"	"0"	"2"	"2"	"1"	"0"	"40"	"0"	"2"	"7"	"0"	"1231"	"641"	"73"	"1"	"1619"	"0"	"0"	"531"	"8"	"4"	"0"	"1"	"0"	"0"	"11"	"0"	"2"	"0"	"0"	"1"	"938"	"3"	"319"	"188"	"105"	"438"	"195"	"264"	"1"	"0"	"0"	"0"	"0"	"0"	"0"	"1"	"0"	"0"	"0"	"4"	"1022"	"1392"	"940"	"76"	"3"	"16"	"256"	"1"	"776"	"670"	"102"	"615"	"207"	"541"	"99"	"0"	"231"	"339"	"1"	"10"	"62"	"0"	"0"	"1"	"189"	"324"	"3106"	"301"	"476"	"237"	"33"	"57"	"662"	"60"	"9092"	"2"	"3820"	"828"	"926"	"1"	"551"	"1"	"2104"	"234"	"1027"	"31"	"310"	"9"	"710"	"1366"	"12"	"5"	"32"	"542"	"74"	"799"	"250"	"555"	"473"	"1900"	"2"	"655"	"1092"	"5"	"125"	"2"	"50"	"23"	"1133"	"63"	"269"	"554"	"13"	"491"	"4361"	"86"	"481"	"2"	"123"	"208"	"2"	"439"	"43"	"0"	"156"	"355"	"744"	"2795"	"2"	"5"	"4"	"35"	"5"	"494"	"26"	"6"	"1"	"523"	"2143"	"272"	"20"	"843"	"270"	"316"	"18"	"2074"	"256"	"307"	"357"	"18"	"1150"	"24"	"182"	"0"	"2496"	"284"	"321"	"1039"	"7287"	"421"	"1"	"25"	"516"	"422"	"2"	"1616"	"0"	"119"	"0"	"1"	"795"	"171"	"731"	"1107"	"172"	"611"	"0"	"11"	"3"	"2"	"2"	"2"	"1"	"1"	"7"	"13"	"353"	"265"	"434"	"1"	"1"	"8"	"7"	"198"	"32"	"150"	"96"	"0"	"0"	"1"	"24"	"10"	"0"	"53"	"759"	"654"	"337"	"0"	"333"	"166"	"171"	"937"	"1721"	"188"	"1557"	"1"	"428"	"47"	"177"	"215"	"639"	"784"	"819"	"45"	"231"	"468"	"127"	"881"	"75"	"497"	"104"	"25"	"226"	"5"	"1176"	"1999"	"11307"	"300"	"942"	"1438"	"0"	"3"	"318"	"3"	"0"	"360"	"477"	"2"	"256"	"1"	"0"	"36"	"20"	"3"	"46"	"1261"	"0"	"1"	"178"	"536"	"831"	"427"	"264"	"653"	"2056"	"245"	"648"	"784"	"28"	"195"	"873"	"271"	"218"	"1"	"238"	"1030"	"119"	"41"	"49"	"1211"	"19"	"3"	"402"	"1062"	"1724"	"1479"	"1155"	"148"	"60"	"2528"	"10483"	"233"	"1890"	"108"	"1"	"11023"	"2964"	"2599"	"6"	"2"	"0"	"0"	"0"	"66"	"352"	"9"	"644"	"157"	"41"	"2517"	"405"	"719"	"519"	"755"	"88"	"1452"	"2586"	"48"	"798"	"0"	"0"	"439"	"778"	"3264"	"731"	"556"	"400"	"1274"	"40"	"188"	"142"	"1"	"422"	"816"	"1094"	"0"	"892"	"852"	"8"	"65"	"54"	"27"	"61"	"130"	"638"	"323"	"328"	"52"	"25"	"220"	"0"	"9138"	"3467"	"1"	"12"	"1"	"12"	"11"	"414"	"619"	"753"	"553"	"80"	"99"	"409"	"1057"	"8"	"952"	"7"	"52"	"222"	"1958"	"0"	"4"	"214"	"4436"	"2342"	"6314"	"14"	"8"	"0"	"122"	"8"	"124"	"0"	"55"	"1"	"30"	"57"	"1"	"146"	"11"	"5"	"548"	"0"	"1"	"1"	"1270"	"242"	"196"	"131"	"10"	"264"	"2056"	"281"	"5"	"415"	"0"	"129"	"50"	"1751"	"991"	"2628"	"2744"	"0"	"1708"	"13"	"644"	"2"	"1"	"56"	"2011"	"22"	"883"	"34"	"0"	"0"	"18"	"11"	"919"	"3537"	"989"	"0"	"0"	"3"	"4"	"199"	"679"	"1"	"1"	"2"	"0"	"1"	"553"	"1162"	"386"	"745"	"1"	"1"	"303"	"639"	"1586"	"1152"	"10"	"246"	"10"	"724"	"804"	"3"	"224"	"1299"	"20"	"3661"	"125"	"95"	"409"	"4721"	"23"	"249"	"1640"	"3317"	"5"	"226"	"1"	"1174"	"419"	"75"	"386"	"296"	"401"	"1268"	"0"	"0"	"5"	"52"	"452"	"132"	"110"	"0"	"1513"	"45"	"394"	"706"	"969"	"3"	"2"	"5"	"406"	"1913"	"114"	"144"	"0"	"171"	"2"	"2"	"8"	"0"	"1"	"18"	"645"	"0"	"4"	"199"	"452"	"5"	"430"	"269"	"403"	"245"	"151"	"84"	"12"	"1787"	"1205"	"242"	"698"	"16"	"4"	"3"	"500"	"898"	"286"	"44"	"2"	"0"	"1287"	"443"	"969"	"1439"	"349"	"12655"	"0"	"1"	"1"	"0"	"30"	"131"	"439"	"53"	"2"	"344"	"17"	"1"	"0"	"124"	"518"	"1740"	"37"	"296"	"307"	"12"	"11"	"489"	"329"	"2"	"90"	"3"	"42"	"645"	"2209"	"165"	"991"	"1407"	"1364"	"1798"	"5"	"15"	"1"	"13"	"2"	"8146"	"596"	"98"	"0"	"2"	"18"	"24"	"103"	"0"	"5"	"0"	"606"	"79"	"268"	"667"	"900"	"217"	"1014"	"713"	"1931"	"30"	"325"	"1347"	"292"	"848"	"2273"	"125"	"3"	"2104"	"412"	"606"	"3"	"580"	"1336"	"19"	"338"	"999"	"406"	"1420"	"9"	"2217"	"7"	"120"	"164"	"782"	"254"	"148"	"1438"	"226"	"997"	"9"	"516"	"352"	"614"	"325"	"4630"	"549"	"307"	"1976"	"92"	"827"	"400"	"68"	"407"	"232"	"449"	"850"	"697"	"980"	"593"	"93"	"3708"	"1335"	"1"	"153"	"73"	"1476"	"1298"	"487"	"79"	"1852"	"3"	"0"	"0"	"0"	"0"	"1"	"4"	"117"	"0"	"2"	"7"	"1"	"0"	"3"	"330"	"356"	"1182"	"3033"	"1520"	"4"	"891"	"1"	"35"	"7"	"1693"	"113"	"426"	"0"	"0"	"2"	"0"	"1423"	"524"	"35"	"391"	"11"	"964"	"402"	"517"	"497"	"1802"	"85"	"3"	"63"	"0"	"210"	"513"	"18"	"3259"	"296"	"2"	"12"	"455"	"385"	"447"	"1026"	"111"	"263"	"2981"	"214"	"48"	"4"	"0"	"282"	"521"	"800"	"0"	"6"	"99"	"1110"	"1357"	"43"	"86"	"201"	"89"	"97"	"366"	"48"	"13"	"175"	"999"	"3109"	"98"	"1"	"927"	"69"	"719"	"1717"	"281"	"143"	"259"	"761"	"14"	"845"	"4"	"628"	"726"	"186"	"277"	"294"	"623"	"1"	"4"	"7108"	"57"	"15"	"908"	"101"	"487"	"1444"	"594"	"168"	"405"	"2165"	"1364"	"280"	"1552"	"1507"	"2254"	"7"	"0"	"114"	"292"	"175"	"897"	"87"	"338"	"14"	"380"	"6057"	"1735"	"365"	"369"	"94"	"543"	"269"	"313"	"26"	"336"	"105"	"20"	"231"	"733"	"11"	"306"	"244"	"1782"	"279"	"416"	"77"	"200"	"472"	"558"	"196"	"15"	"179"	"0"	"576"	"268"	"7"	"173"	"559"	"517"	"465"	"1847"	"545"	"7480"	"334"	"98"	"19"	"252"	"95"	"0"	"4210"	"7"	"918"	"5"	"61"	"2322"	"961"	"6"	"727"	"5"	"31"	"3095"	"2"	"1"	"1011"	"42"	"733"	"1428"	"1295"	"2"	"0"	"0"	"2"	"70"	"1"	"0"	"1661"	"2393"	"487"	"10823"	"170"	"215"	"1338"	"407"	"4"	"1"	"88"	"63"	"4"	"93"	"5"	"7"	"22"	"148"	"85"	"20"	"0"	"2717"	"635"	"280"	"143"	"16"	"0"	"790"	"192"	"1023"	"0"	"6"	"58"	"1"	"6"	"22"	"120"	"420"	"28"	"12608"	"573"	"1"	"0"	"0"	"738"	"0"	"4"	"846"	"447"	"34"	"2"	"5"	"32"	"0"	"59"	"0"	"0"	"1"	"16"	"610"	"1"	"6"	"993"	"249"	"306"	"0"	"1"	"0"	"9"	"15"	"2"	"264"	"5077"	"0"	"313"	"460"	"70"	"0"	"1755"	"16"	"1"	"699"	"1352"	"638"	"26"	"746"	"5"	"876"	"763"	"0"	"0"	"585"	"3"	"918"	"1203"	"7"	"4"	"42"	"3"	"141"	"143"	"619"	"201"	"4"	"2315"	"105"	"67"	"8"	"110"	"19"	"1028"	"7"	"326"	"464"	"55"	"2299"	"6"	"464"	"255"	"148"	"41"	"1"	"656"	"6"	"8"	"48"	"231"	"1"	"1219"	"1473"	"0"	"280"	"527"	"989"	"787"	"105"	"0"	"18"	"161"	"278"	"587"	"823"	"1"	"4094"	"464"	"16"	"20"	"5"	"256"	"4"	"4"	"2"	"1"	"2"	"1377"	"1679"	"117"	"2112"	"127"	"931"	"0"	"5"	"189"	"0"	"0"	"0"	"519"	"13274"	"3114"	"520"	"3406"	"82"	"0"	"895"	"1"	"635"	"0"	"761"	"1084"	"2924"	"66"	"278"	"313"	"209"	"794"	"0"	"0"	"0"	"0"	"1171"	"44"	"5"	"12"	"191"	"2284"	"26"	"631"	"3167"	"825"	"1"	"663"	"5"	"986"	"822"	"0"	"0"	"0"	"6"	"56"	"1"	"514"	"703"	"131"	"1195"	"667"	"35"	"171"	"9"	"312"	"5"	"684"	"0"	"0"	"838"	"26"	"91"	"79"	"1756"	"393"	"692"	"1378"	"684"	"699"	"532"	"399"	"205"	"0"	"527"	"747"	"2466"	"496"	"1399"	"1538"	"4660"	"3027"	"7415"	"94"	"899"	"272"	"14937"	"628"	"2134"	"1860"	"127"	"5"	"68"	"1"	"940"	"1"	"97"	"138"	"1088"	"557"	"202"	"61"	"71"	"575"	"2075"	"1405"	"646"	"373"	"84"	"91"	"292"	"845"	"225"	"166"	"2944"	"2"	"0"	"42"	"1085"	"5"	"565"	"4"	"1045"	"80"	"6"	"0"	"9"	"555"	"239"	"203"	"207"	"44"	"1694"	"26"	"552"	"8"	"21"	"3"	"43"	"377"	"267"	"685"	"1114"	"365"	"1029"	"36"	"0"	"605"	"628"	"19"	"18"	"4603"	"14"	"1120"	"12"	"323"	"562"	"38"	"1988"	"3536"	"1615"	"52"	"3"	"671"	"16"	"614"	"668"	"58"	"283"	"869"	"1500"	"595"	"23"	"2838"	"508"	"206"	"17"	"406"	"274"	"40"	"4272"	"980"	"553"	"734"	"886"	"1"	"0"	"55"	"4"	"459"	"333"	"297"	"350"	"34"	"98"	"5"	"13"	"6"	"3"	"360"	"14"	"12212"	"443"	"0"	"0"	"381"	"0"	"4296"	"3104"	"190"	"373"	"969"	"0"	"2"	"7"	"447"	"929"	"5000"	"160"	"529"	"1580"	"118"	"298"	"7445"	"0"	"0"	"18"	"5"	"625"	"566"	"353"	"13"	"3805"	"6"	"1"	"4"	"1439"	"144"	"15"	"0"	"4"	"192"	"21"	"5"	"1192"	"244"	"1"	"271"	"1"	"3"	"4"	"5"	"1"	"14"	"1960"	"367"	"2317"	"0"	"23"	"22"	"4"	"5"	"442"	"1435"	"16"	"16"	"18"	"14182"	"34"	"29"	"79"	"5"	"905"	"137"	"516"	"2"	"6"	"23"	"5"	"0"	"88"	"1681"	"9"	"8"	"113"	"67"	"41"	"3859"	"1113"	"35"	"2"	"0"	"2"	"1"	"99"	"7"	"239"	"1157"	"2631"	"226"	"1"	"2"	"4"	"2"	"93"	"69"	"524"	"6"	"0"	"18086"	"8388"	"249"	"630"	"1285"	"0"	"329"	"1162"	"1"	"28"	"30"	"1482"	"2025"	"10"	"11"	"446"	"11212"	"16649"	"934"	"752"	"8"	"486"	"31"	"2"	"320"	"538"	"65"	"619"	"2105"	"654"	"1038"	"503"	"438"	"2106"	"367"	"5125"	"3674"	"6"	"127"	"578"	"1202"	"302"	"3"	"341"	"313"	"491"	"7864"	"366"	"13"	"75"	"255"	"171"	"2"	"10255"	"3606"	"2005"	"2154"	"0"	"0"	"2521"	"828"	"2751"	"138"	"113"	"4"	"54308"	"3"	"2"	"1"	"0"	"0"	"0"	"57"	"1169"	"4"	"0"	"0"	"4"	"6"	"6"	"151"	"1"	"1030"	"2269"	"9781"	"17240"	"2836"	"54"	"392"	"837"	"7"	"144"	"13"	"3"	"1"	"0"	"1"	"0"	"0"	"0"	"0"	"1121"	"295"	"0"	"0"	"75"	"23"	"919"	"4"	"0"	"3"	"58"	"0"	"0"	"973"	"0"	"1"	"0"	"0"	"1"	"2516"	"48"	"4"	"89"	"1189"	"123"	"3335"	"65"	"1981"	"97"	"514"	"1325"	"19"	"12"	"29"	"188"	"471"	"130"	"2979"	"155"	"2639"	"2651"	"797"	"1028"	"807"	"1207"	"737"	"383"	"904"	"126"	"215"	"240"	"274"	"10"	"288"	"1240"	"870"	"1014"	"3164"	"941"	"736"	"424"	"2375"	"1"	"18"	"19"	"162"	"530"	"1296"	"309"	"1344"	"21"	"1233"	"83"	"58"	"156"	"17"	"42"	"329"	"14"	"23"	"324"	"12"	"0"	"0"	"184"	"2502"	"363"	"1274"	"8"	"688"	"21"	"2"	"2"	"2"	"1"	"54"	"32"	"2"	"16"	"0"	"189"	"170"	"40"	"5639"	"1"	"5"	"744"	"414"	"10"	"462"	"156"	"312"	"65"	"0"	"13"	"452"	"0"	"1"	"0"	"7425"	"1243"	"0"	"4"	"227"	"27"	"1163"	"198"	"86"	"207"	"259"	"1"	"16"	"201"	"17"	"165"	"1338"	"11037"	"90"	"1"	"3"	"563"	"2"	"2"	"0"	"287"	"152"	"362"	"1"	"3"	"316"	"1804"	"726"	"10"	"1003"	"1595"	"1083"	"929"	"268"	"1527"	"442"	"3"	"0"	"78"	"0"	"81"	"3"	"848"	"788"	"5"	"1616"	"0"	"0"	"71"	"1"	"0"	"1"	"1"	"0"	"0"	"0"	"13"	"154"	"0"	"0"	"0"	"92"	"2"	"0"	"0"	"13"	"0"	"0"	"32"	"352"	"24"	"703"	"12"	"6"	"11"	"4"	"1"	"0"	"1"	"198"	"64"	"219"	"791"	"0"	"3"	"1"	"24"	"1188"	"0"	"6"	"0"	"890"	"337"	"524"	"435"	"1247"	"66"	"0"	"48"	"0"	"15"	"3637"	"2970"	"7"	"877"	"127"	"153"	"7"	"1"	"233"	"1"	"0"	"3"	"676"	"1779"	"12572"	"9"	"1630"	"1586"	"151"	"289"	"629"	"652"	"2"	"1"	"590"	"0"	"0"	"112"	"1"	"61"	"573"	"643"	"1193"	"22"	"0"	"545"	"760"	"2"	"0"	"3"	"233"	"234"	"208"	"0"	"29"	"2219"	"8"	"368"	"120"	"60"	"28"	"611"	"685"	"1465"	"1849"	"2335"	"2931"	"52"	"2188"	"473"	"353"	"128"	"2"	"372"	"1"	"128"	"429"	"55"	"1"	"657"	"0"	"2559"	"1407"	"537"	"108"	"1879"	"1398"	"313"	"256"	"345"	"375"	"28"	"431"	"36"	"13"	"1460"	"276"	"205"	"362"	"9643"	"1892"	"689"	"508"	"139"	"296"	"121"	"560"	"1"	"435"	"1240"	"407"	"0"	"329"	"523"	"213"	"2"	"591"	"69"	"877"	"771"	"81"	"285"	"236"	"155"	"1467"	"490"	"117"	"803"	"34"	"50"	"1"	"27"	"55"	"24"	"14"	"26"	"1"	"4"	"1331"	"851"	"768"	"658"	"459"	"387"	"3256"	"1414"	"26"	"799"	"1067"	"1714"	"6"	"2"	"77"	"1"	"6"	"1206"	"4037"	"38"	"84"	"68"	"112"	"111"	"2"	"7"	"5"	"3022"	"485"	"816"	"997"	"529"	"1727"	"14"	"0"	"8664"	"56"	"335"	"824"	"520"	"4"	"19"	"0"	"5"	"7"	"6"	"7"	"3"	"0"	"0"	"0"	"8"	"0"	"1"	"2"	"2"	"2"	"12"	"7"	"22"	"1372"	"3"	"1003"	"291"	"1014"	"714"	"24"	"696"	"157"	"3277"	"2331"	"13"	"111"	"64"	"341"	"0"	"163"	"586"	"11"	"1202"	"2585"	"1012"	"1516"	"0"	"581"	"1550"	"1167"	"713"	"112"	"39"	"5"	"524"	"904"	"726"	"311"	"2"	"289"	"664"	"430"	"8005"	"299"	"2088"	"12443"	"196"	"8"	"928"	"19"	"6"	"1469"	"3053"	"5"	"998"	"1716"	"1104"	"20"	"1774"	"661"	"2188"	"643"	"206"	"518"	"1018"	"195"	"3"	"10"	"732"	"139"	"0"	"10601"	"2362"	"310"	"2120"	"121"	"524"	"515"	"1469"	"556"	"503"	"2"	"0"	"66"	"816"	"2316"	"572"	"3"	"0"	"377"	"279"	"1"	"1081"	"438"	"421"	"14"	"85"	"382"	"229"	"616"	"365"	"467"	"412"	"245"	"922"	"110"	"0"	"547"	"1775"	"13"	"1773"	"0"	"22"	"67"	"33"	"2"	"7"	"3"	"524"	"1093"	"1"	"402"	"872"	"627"	"430"	"2651"	"0"	"852"	"643"	"3"	"0"	"1"	"10"	"0"	"25"	"1"	"85"	"6"	"639"	"1223"	"2465"	"996"	"6161"	"3369"	"3"	"1818"	"1810"	"4"	"2376"	"820"	"5195"	"2"	"1008"	"919"	"2384"	"9869"	"0"	"1777"	"6"	"2227"	"385"	"4251"	"4"	"30"	"0"	"1"	"794"	"1927"	"3"	"1"	"742"	"930"	"39"	"36"	"423"	"0"	"354"	"227"	"421"	"2"	"421"	"4147"	"40"	"673"	"1"	"1114"	"895"	"331"	"71"	"22"	"517"	"2723"	"421"	"60"	"3"	"2"	"97"	"1097"	"114"	"1625"	"10"	"497"	"1984"	"584"	"1530"	"580"	"13818"	"8807"	"702"	"907"	"814"	"537"	"2452"	"265"	"2581"	"222"	"3"	"178"	"1652"	"204"	"65"	"0"	"211"	"759"	"222"	"3502"	"34"	"945"	"419"	"822"	"0"	"62"	"288"	"936"	"2"	"216"	"1427"	"531"	"341"	"861"	"60"	"10"	"19"	"1939"	"258"	"6039"	"37"	"1159"	"952"	"803"	"490"	"238"	"9"	"6"	"6976"	"366"	"1632"	"797"	"942"	"115"	"5328"	"1413"	"78"	"69"	"4"	"0"	"7"	"4"	"3"	"853"	"452"	"766"	"566"	"14"	"683"	"555"	"1589"	"813"	"26"	"6"	"0"	"346"	"5"	"1461"	"298"	"255"	"0"	"636"	"398"	"1016"	"153"	"766"	"1766"	"2383"	"600"	"3"	"112"	"702"	"11363"	"1933"	"883"	"2721"	"1488"	"533"	"181"	"1193"	"7"	"55"	"50"	"2000"	"840"	"33"	"45"	"1240"	"24809"	"3"	"721"	"43302"	"1"	"41"	"577"	"0"	"7"	"1717"	"178"	"1653"	"26"	"1259"	"0"	"168"	"1188"	"681"	"0"	"1"	"36"	"0"	"239"	"69"	"65"	"3"	"4534"	"0"	"1119"	"142"	"277"	"0"	"603"	"180"	"1871"	"0"	"84"	"6"	"85"	"2579"	"407"	"2914"	"793"	"21"	"2300"	"0"	"0"	"0"	"0"	"120"	"639"	"4"	"0"	"1"	"208"	"8"	"1"	"9"	"148"	"1427"	"380"	"467"	"1096"	"1411"	"311"	"239"	"4446"	"249"	"19"	"87"	"1"	"76"	"2845"	"798"	"518"	"574"	"285"	"3"	"28"	"1"	"6"	"27"	"1535"	"191"	"40"	"470"	"1954"	"843"	"940"	"0"	"3632"	"219"	"2"	"246"	"281"	"0"	"7097"	"180"	"845"	"9340"	"11127"	"7"	"1581"	"994"	"119"	"109"	"194"	"4"	"1"	"709"	"542"	"577"	"211"	"684"	"409"	"2"	"4"	"221"	"133"	"793"	"0"	"3"	"1367"	"0"	"0"	"1891"	"18"	"992"	"898"	"298"	"638"	"1855"	"1427"	"0"	"0"	"2558"	"14"	"1600"	"999"	"714"	"532"	"6"	"17"	"2005"	"141"	"830"	"88"	"218"	"671"	"7"	"677"	"248"	"775"	"43"	"1015"	"18"	"35"	"45"	"39"	"44"	"2"	"3"	"460"	"531"	"543"	"2547"	"6774"	"14"	"885"	"0"	"1"	"1"	"3"	"0"	"10"	"915"	"1"	"0"	"9"	"0"	"0"	"0"	"3"	"0"	"0"	"2"	"731"	"1976"	"4046"	"5"	"0"	"31"	"1149"	"162"	"1"	"497"	"761"	"620"	"35"	"390"	"125"	"1"	"7"	"176"	"133"	"339"	"1778"	"0"	"931"	"124"	"650"	"165"	"117"	"0"	"3"	"2"	"401"	"130"	"561"	"1000"	"205"	"5"	"558"	"685"	"34"	"0"	"0"	"1"	"629"	"104"	"54"	"1228"	"779"	"370"	"35"	"628"	"0"	"553"	"2526"	"22"	"7"	"784"	"687"	"2122"	"239"	"569"	"305"	"1507"	"8"	"389"	"82"	"995"	"0"	"6"	"1"	"0"	"0"	"9"	"5"	"0"	"0"	"0"	"0"	"2085"	"924"	"260"	"426"	"2274"	"1171"	"11"	"6"	"1"	"1"	"767"	"2"	"242"	"221"	"8395"	"354"	"50"	"53"	"12"	"574"	"346"	"3"	"240"	"1"	"401"	"177"	"483"	"934"	"21"	"1"	"31"	"883"	"642"	"6"	"8"	"1389"	"2"	"2"	"2"	"77"	"1"	"1"	"2037"	"92"	"134"	"633"	"13964"	"16"	"1366"	"53"	"4023"	"1669"	"747"	"8"	"4"	"194"	"477"	"537"	"576"	"554"	"12132"	"65"	"2"	"0"	"0"	"91"	"20"	"2"	"6"	"2"	"1"	"3"	"42"	"621"	"578"	"1469"	"830"	"75"	"13"	"2"	"3"	"14"	"1"	"599"	"196"	"429"	"297"	"3"	"1"	"0"	"1"	"3818"	"461"	"0"	"1787"	"0"	"337"	"1"	"2214"	"0"	"3"	"8"	"340"	"1724"	"430"	"229"	"692"	"11"	"148"	"3964"	"576"	"75"	"10"	"1"	"3460"	"172"	"1164"	"745"	"3058"	"3190"	"793"	"444"	"432"	"475"	"7"	"1181"	"1516"	"779"	"1308"	"282"	"319"	"5812"	"547"	"448"	"2"	"25"	"54"	"614"	"11"	"214"	"309"	"2157"	"1228"	"669"	"1836"	"1927"	"200"	"6"	"0"	"17"	"1"	"2"	"1"	"0"	"1143"	"1"	"304"	"2194"	"552"	"435"	"85"	"376"	"1031"	"154"	"446"	"768"	"530"	"15"	"147"	"2213"	"10"	"3296"	"2"	"348"	"610"	"12"	"29"	"215"	"485"	"15"	"2984"	"1763"	"2"	"108"	"78"	"2312"	"995"	"2"	"15"	"450"	"18"	"1272"	"101"	"856"	"1657"	"504"	"87"	"2"	"1224"	"11"	"593"	"2144"	"2379"	"412"	"251"	"260"	"603"	"0"	"67"	"553"	"384"	"2"	"18"	"42"	"18"	"254"	"538"	"1119"	"19"	"49"	"136"	"183"	"845"	"598"	"403"	"4190"	"502"	"176"	"326"	"326"	"505"	"1272"	"481"	"540"	"1"	"12"	"1049"	"0"	"35"	"3102"	"326"	"69"	"2"	"1"	"0"	"1"	"1"	"12"	"2"	"537"	"62"	"343"	"3"	"159"	"934"	"33"	"195"	"2361"	"3"	"6"	"179"	"2808"	"751"	"2"	"68"	"13"	"912"	"245"	"635"	"307"	"106"	"1"	"1063"	"2933"	"614"	"1517"	"470"	"1331"	"462"	"923"	"54"	"1071"	"0"	"0"	"1"	"1"	"0"	"3814"	"346"	"834"	"570"	"5158"	"1797"	"19220"	"12"	"260"	"3795"	"224"	"53"	"2061"	"7883"	"197"	"802"	"6"	"2528"	"651"	"1211"	"2967"	"21"	"67"	"1788"	"2"	"11476"	"413"	"721"	"0"	"80"	"5"	"6"	"2"	"6"	"2"	"298"	"481"	"12"	"1184"	"6"	"8"	"0"	"1524"	"160"	"117"	"1502"	"1"	"0"	"1"	"0"	"310"	"0"	"4"	"0"	"2"	"0"	"12"	"270"	"0"	"452"	"937"	"1708"	"2510"	"5"	"3"	"1044"	"37"	"3"	"51"	"774"	"1253"	"0"	"1319"	"1867"	"308"	"895"	"12"	"1"	"0"	"31"	"2"	"6"	"1"	"116"	"39"	"3041"	"2068"	"623"	"210"	"216"	"2351"	"169"	"48"	"41"	"3625"	"201"	"3"	"192"	"1"	"4"	"915"	"1025"	"891"	"602"	"158"	"57"	"133"	"12"	"4008"	"4"	"24"	"0"	"10147"	"532"	"51"	"125"	"32"	"732"	"20"	"183"	"1049"	"373"	"881"	"2"	"583"	"1019"	"743"	"0"	"0"	"106"	"980"	"48"	"168"	"809"	"614"	"1814"	"497"	"184"	"8"	"271"	"1084"	"834"	"16"	"14"	"0"	"385"	"487"	"29953"	"37"	"3"	"855"	"407"	"812"	"330"	"49"	"1"	"1776"	"618"	"342"	"2842"	"5463"	"252"	"455"	"44"	"111"	"301"	"1"	"0"	"443"	"171"	"65"	"109"	"6"	"5"	"5"	"5"	"0"	"541"	"6"	"1"	"0"	"287"	"0"	"3"	"2"	"2"	"1"	"841"	"189"	"72"	"292"	"3191"	"56"	"74"	"23"	"112"	"327"	"653"	"180"	"38"	"759"	"360"	"12"	"985"	"826"	"1"	"3160"	"3"	"89"	"1044"	"0"	"0"	"0"	"1138"	"2"	"578"	"1381"	"12"	"0"	"125"	"415"	"175"	"8"	"408"	"3006"	"434"	"19804"	"36"	"1"	"0"	"5"	"0"	"7635"	"67"	"3"	"12549"	"1375"	"213"	"430"	"9"	"253"	"11828"	"4143"	"1855"	"9"	"25"	"103"	"0"	"84"	"0"	"370"	"55"	"6356"	"41"	"295"	"63"	"1615"	"664"	"297"	"4994"	"728"	"1"	"0"	"977"	"12"	"5170"	"5589"	"413"	"5"	"439"	"114"	"4"	"0"	"2"	"2429"	"26"	"99"	"656"	"140"	"3"	"1"	"2207"	"36"	"238"	"1"	"0"	"1307"	"3076"	"1326"	"991"	"675"	"532"	"6"	"2"	"0"	"0"	"6"	"4"	"0"	"18"	"101"	"744"	"15"	"447"	"940"	"26"	"703"	"1929"	"0"	"301"	"205"	"975"	"5"	"80"	"1"	"2266"	"3028"	"0"	"137"	"538"	"10"	"729"	"190"	"971"	"2"	"1"	"0"	"1"	"2055"	"14413"	"829"	"183"	"235"	"538"	"1"	"424"	"12"	"312"	"11"	"970"	"1132"	"111"	"112"	"20"	"0"	"0"	"7"	"50"	"7"	"3"	"1"	"4"	"215"	"120"	"0"	"0"	"3"	"2"	"3"	"1711"	"19"	"153"	"63"	"13"	"1109"	"19"	"183"	"321"	"973"	"2757"	"388"	"827"	"1554"	"1114"	"631"	"478"	"235"	"700"	"79"	"672"	"2146"	"49"	"493"	"37"	"217"	"288"	"1672"	"840"	"485"	"400"	"191"	"161"	"13"	"20"	"1020"	"114"	"767"	"340"	"1311"	"97"	"277"	"87"	"227"	"3"	"0"	"1"	"33"	"10"	"399"	"46"	"5"	"21"	"6"	"59"	"815"	"731"	"295"	"8"	"762"	"29"	"1062"	"2"	"8"	"189"	"879"	"82"	"457"	"264"	"218"	"14"	"1087"	"12"	"1"	"2272"	"582"	"0"	"892"	"724"	"1994"	"205"	"7"	"239"	"496"	"839"	"2697"	"1217"	"224"	"745"	"2033"	"193"	"220"	"143"	"2889"	"393"	"1888"	"310"	"92"	"970"	"95"	"1520"	"835"	"4341"	"571"	"66"	"0"	"188"	"34"	"2"	"963"	"101"	"19"	"22"	"367"	"317"	"297"	"152"	"572"	"15"	"116"	"5114"	"29"	"24"	"5951"	"244"	"83"	"185"	"679"	"1223"	"1016"	"22"	"399"	"946"	"197"	"1651"	"919"	"48"	"125"	"9"	"46"	"284"	"477"	"5997"	"4"	"604"	"9260"	"12"	"18"	"74"	"332"	"2"	"533"	"453"	"848"	"662"	"2632"	"415"	"643"	"366"	"576"	"181"	"18"	"11"	"167"	"79"	"185"	"10"	"421"	"2877"	"702"	"651"	"394"	"2732"	"516"	"16"	"3051"	"23"	"196"	"824"	"1241"	"1295"	"180"	"1513"	"348"	"178"	"99"	"3"	"1593"	"775"	"1130"	"117"	"2257"	"1370"	"535"	"946"	"334"	"1242"	"33"	"0"	"470"	"732"	"0"	"0"	"53"	"104"	"498"	"20"	"1"	"3"	"37"	"404"	"891"	"493"	"663"	"311"	"25"	"5670"	"8"	"139"	"230"	"465"	"22"	"0"	"182"	"5"	"1926"	"281"	"1166"	"49"	"0"	"445"	"79"	"1"	"159"	"113"	"571"	"2629"	"527"	"0"	"0"	"2048"	"50"	"2"	"4"	"1"	"472"	"58"	"1592"	"224"	"61"	"631"	"2"	"17"	"111"	"2"	"0"	"625"	"0"	"0"	"1326"	"96"	"798"	"1090"	"1747"	"4703"	"1738"	"48"	"1574"	"869"	"7277"	"135"	"0"	"1"	"3"	"60"	"2"	"3"	"771"	"24"	"2"	"30"	"1277"	"211"	"1369"	"503"	"842"	"0"	"1500"	"985"	"388"	"2265"	"2416"	"1"	"0"	"0"	"207"	"1"	"0"	"1"	"1"	"3"	"45"	"258"	"221"	"496"	"43"	"325"	"134"	"1062"	"378"	"165"	"417"	"140"	"141"	"375"	"63"	"659"	"1128"	"873"	"333"	"311"	"36"	"1000"	"5790"	"239"	"581"	"6"	"3"	"8"	"134"	"1381"	"748"	"490"	"396"	"1"	"43"	"0"	"1"	"14096"	"1392"	"4"	"313"	"1328"	"2161"	"1"	"986"	"427"	"183"	"730"	"67"	"362"	"0"	"3365"	"548"	"1996"	"350"	"15"	"176"	"1749"	"156"	"87"	"86"	"95"	"65"	"729"	"293"	"241"	"142"	"31"	"57"	"2021"	"1"	"2408"	"1630"	"1708"	"453"	"309"	"0"	"603"	"1"	"147"	"2912"	"559"	"131"	"363"	"1183"	"618"	"1189"	"201"	"64"	"15"	"1395"	"5"	"2"	"23"	"514"	"148"	"307"	"682"	"347"	"477"	"2637"	"2158"	"1959"	"1221"	"633"	"111"	"0"	"154"	"669"	"6"	"1133"	"183"	"664"	"152"	"31"	"122"	"3"	"187"	"13"	"127"	"57"	"10"	"164"	"1"	"17"	"49"	"13"	"3"	"4"	"3"	"233"	"919"	"0"	"597"	"41"	"448"	"0"	"2"	"0"	"145"	"463"	"1"	"3410"	"2646"	"304"	"1348"	"1023"	"2319"	"72"	"349"	"3360"	"1775"	"1493"	"2418"	"2704"	"1561"	"47"	"1250"	"3989"	"353"	"4350"	"1328"	"393"	"102"	"668"	"4390"	"2922"	"1012"	"762"	"15"	"7744"	"26787"	"650"	"1070"	"1"	"0"	"2"	"223"	"109"	"27339"	"1629"	"2349"	"324"	"2702"	"129"	"1597"	"2541"	"0"	"138"	"2977"	"12596"	"9492"	"8"	"789"	"6740"	"60"	"1810"	"0"	"235"	"103"	"13"	"23"	"36"	"21"	"0"	"0"	"0"	"2"	"1"	"3"	"0"	"78"	"2326"	"267"	"534"	"10"	"48"	"112"	"0"	"1695"	"1854"	"198"	"0"	"35"	"2469"	"3"	"62"	"653"	"449"	"3918"	"0"	"138"	"166"	"19120"	"0"	"89"	"8705"	"6080"	"2685"	"1031"	"193"	"893"	"2612"	"721"	"864"	"5713"	"2074"	"1803"	"2"	"0"	"3"	"210"	"0"	"259"	"4"	"1325"	"495"	"1379"	"300"	"886"	"2"	"45"	"1"	"1459"	"90"	"2788"	"103"	"1394"	"75"	"575"	"5"	"11"	"884"	"137"	"349"	"679"	"32"	"95"	"167"	"0"	"0"	"3824"	"564"	"725"	"721"	"1145"	"726"	"1574"	"391"	"590"	"1920"	"547"	"1051"	"373"	"121"	"5"	"0"	"7"	"428"	"0"	"1593"	"336"	"20"	"45"	"0"	"20"	"3"	"0"	"161"	"1542"	"2505"	"2317"	"167"	"376"	"629"	"379"	"117"	"2"	"1989"	"269"	"9592"	"1"	"525"	"3"	"638"	"1"	"462"	"4003"	"273"	"62"	"17215"	"111"	"69"	"0"	"20"	"839"	"104"	"144"	"216"	"228"	"1076"	"2579"	"87"	"6"	"0"	"4"	"1"	"1"	"1265"	"1175"	"767"	"682"	"956"	"2128"	"555"	"298"	"1948"	"3687"	"1111"	"0"	"835"	"894"	"492"	"1481"	"258"	"88"	"428"	"3"	"331"	"1662"	"3554"	"6601"	"1782"	"204"	"961"	"1951"	"6054"	"1316"	"2055"	"26"	"1760"	"351"	"3958"	"58"	"328"	"341"	"852"	"1097"	"131"	"3124"	"3546"	"134"	"686"	"387"	"1232"	"21"	"1"	"200"	"281"	"3"	"210"	"3"	"2"	"903"	"89"	"39"	"0"	"1041"	"207"	"468"	"248"	"696"	"639"	"372"	"16"	"68"	"29"	"14"	"823"	"560"	"1312"	"772"	"973"	"334"	"530"	"1559"	"60"	"13"	"713"	"4"	"0"	"0"	"0"	"1261"	"5"	"1"	"0"	"1"	"2"	"1"	"48"	"385"	"219"	"6"	"602"	"0"	"0"	"1"	"46"	"1507"	"6"	"3"	"266"	"69"	"125"	"44"	"834"	"3"	"1"	"77"	"135"	"594"	"1"	"0"	"3423"	"4025"	"3606"	"155"	"1154"	"1"	"141"	"1348"	"332"	"53"	"930"	"886"	"1"	"314"	"2910"	"184"	"235"	"1238"	"4"	"4"	"0"	"0"	"1088"	"3"	"4"	"4"	"14"	"115"	"4269"	"34"	"375"	"958"	"301"	"157"	"4"	"277"	"15"	"187"	"10"	"546"	"469"	"28"	"606"	"281"	"0"	"11"	"1022"	"2003"	"37"	"0"	"49"	"40"	"416"	"34"	"1828"	"593"	"2"	"3518"	"0"	"1490"	"603"	"1787"	"0"	"1"	"0"	"0"	"0"	"0"	"0"	"0"	"0"	"0"	"0"	"0"	"0"	"0"	"0"	"0"	"0"	"0"	"0"	"0"	"0"	"1"	"0"	"0"	"0"	"0"	"0"	"12"	"3559"	"1086"	"4833"	"625"	"5055"	"3"	"593"	"3010"	"1706"	"10"	"53"	"39"	"1297"	"1571"	"4"	"1866"	"62"	"1598"	"140"	"0"	"0"	"0"	"0"	"0"	"0"	"0"	"3844"	"28"	"687"	"1069"	"1708"	"788"	"313"	"229"	"693"	"166"	"392"	"0"	"6"	"1186"	"1333"	"2"	"12058"	"491"	"217"	"321"	"296"	"40"	"19"	"3026"	"83"	"551"	"221"	"0"	"0"	"0"	"0"	"0"	"3"	"486"	"431"	"698"	"863"	"221"	"2793"	"1784"	"19"	"6"	"280"	"1956"	"1793"	"2583"	"299"	"22"	"0"	"190"	"1"	"2139"	"1"	"14"	"33"	"850"	"1478"	"1550"	"9"	"2"	"15"	"854"	"472"	"425"	"409"	"114"	"1382"	"121"	"506"	"2840"	"7264"	"93"	"3132"	"470"	"537"	"436"	"689"	"457"	"933"	"1905"	"38"	"533"	"893"	"381"	"2"	"84"	"52"	"92"	"51"	"45"	"331"	"10"	"2658"	"1336"	"8"	"2"	"31"	"597"	"571"	"10"	"38"	"2238"	"192"	"0"	"1826"	"3"	"0"	"2"	"0"	"0"	"0"	"1"	"2896"	"1716"	"1283"	"681"	"2408"	"264"	"212"	"1129"	"98"	"763"	"98"	"18"	"28"	"2"	"7041"	"0"	"288"	"4"	"1124"	"28"	"742"	"4549"	"17"	"64"	"313"	"654"	"2408"	"4827"	"2560"	"107"	"63"	"1328"	"925"	"7"	"0"	"2783"	"712"	"189"	"677"	"4100"	"46"	"130"	"4829"	"73"	"0"	"11"	"280"	"284"	"2"	"293"	"1063"	"460"	"71"	"351"	"41"	"319"	"1977"	"98"	"0"	"31"	"14"	"372"	"10210"	"1281"	"0"	"450"	"324"	"6198"	"0"	"271"	"1"	"1175"	"1497"	"231"	"0"	"2060"	"223"	"44"	"2195"	"205"	"263"	"231"	"8"	"426"	"1"	"4270"	"2644"	"253"	"25044"	"702"	"552"	"2242"	"920"	"36"	"550"	"1406"	"5329"	"98"	"139"	"50"	"239"	"503"	"4092"	"876"	"1400"	"552"	"1729"	"52"	"8"	"389"	"2697"	"1671"	"744"	"1466"	"6541"	"776"	"379"	"1"	"3"	"892"	"4850"	"4549"	"191"	"681"	"3036"	"4654"	"317"	"18304"	"266"	"1239"	"861"	"425"	"3585"	"1826"	"13"	"14"	"139"	"5169"	"1947"	"22"	"1"	"4973"	"1403"	"1822"	"68"	"575"	"0"	"3567"	"1031"	"67"	"24"	"2212"	"23"	"264"	"250"	"1475"	"4249"	"130"	"7571"	"2051"	"1071"	"3080"	"3703"	"438"	"4102"	"4098"	"904"	"326"	"7"	"1958"	"1"	"1134"	"3"	"543"	"190"	"5115"	"167"	"29"	"486"	"176"	"2306"	"134"	"2020"	"12"	"333"	"2"	"1"	"4775"	"1018"	"6"	"0"	"17"	"173"	"53"	"3"	"4127"	"471"	"945"	"0"	"0"	"3"	"13"	"0"	"0"	"29"	"1"	"22"	"131"	"8"	"10"	"9"	"6"	"7"	"5"	"1655"	"0"	"1"	"1726"	"0"	"4"	"0"	"3"	"2414"	"1534"	"527"	"605"	"2"	"225"	"13"	"0"	"0"	"0"	"0"	"0"	"0"	"517"	"0"	"10"	"26"	"57"	"0"	"234"	"1606"	"13805"	"389"	"5"	"1910"	"629"	"11"	"16"	"13570"	"363"	"46"	"6"	"15"	"1"	"37"	"2515"	"1"	"22"	"493"	"138"	"688"	"7"	"0"	"0"	"4"	"1"	"4134"	"976"	"363"	"4042"	"365"	"30"	"100"	"7"	"134"	"2481"	"5"	"0"	"0"	"1"	"0"	"334"	"2"	"4"	"3"	"3"	"6"	"0"	"0"	"3044"	"3"	"0"	"2"	"2705"	"39"	"1"	"223"	"35"	"1335"	"3"	"12"	"1"	"743"	"43"	"0"	"11"	"5821"	"4"	"2383"	"845"	"633"	"12"	"10"	"8"	"2"	"0"	"0"	"0"	"0"	"1"	"0"	"251"	"0"	"31"	"516"	"3"	"0"	"7"	"0"	"0"	"0"	"0"	"0"	"114"	"82"	"68"	"0"	"30"	"3"	"0"	"2"	"1"	"1262"	"221"	"755"	"1"	"157"	"660"	"26"	"0"	"0"	"4"	"0"	"0"	"0"	"5"	"1"	"0"	"0"	"0"	"0"	"3"	"0"	"0"	"0"	"9"	"0"	"10"	"0"	"0"	"0"	"0"	"0"	"4"	"1"	"3"	"885"	"579"	"207"	"5"	"745"	"166"	"593"	"868"	"17"	"0"	"2"	"2"	"3"	"1456"	"14"	"1241"	"0"	"0"	"24963"	"398"	"7"	"2"	"3"	"1357"	"1"	"0"	"10"	"474"	"568"	"5"	"1"	"27"	"401"	"18"	"23"	"1"	"8"	"62"	"1"	"8848"	"0"	"0"	"1"	"1496"	"32139"	"1773"	"274"	"175"	"1056"	"0"	"457"	"207"	"113"	"146"	"4"	"377"	"8157"	"2151"	"689"	"208"	"10"	"850"	"110"	"292"	"1"	"118"	"1"	"13213"	"417"	"431"	"5"	"118"	"9"	"1394"	"97"	"440"	"462"	"266"	"23"	"320"	"2401"	"1"	"0"	"1"	"0"	"166"	"2"	"1050"	"663"	"41"	"3"	"852"	"1610"	"0"	"2"	"0"	"41329"	"0"	"3"	"1293"	"0"	"92"	"1937"	"133"	"345"	"10841"	"764"	"967"	"748"	"3489"	"162"	"126"	"84"	"161"	"18"	"9918"	"200"	"545"	"0"	"1311"	"3918"	"461"	"806"	"11474"	"100"	"5"	"1384"	"574"	"3"	"2105"	"2147"	"1"	"7586"	"16173"	"1"	"270"	"8"	"686"	"4"	"2880"	"796"	"32"	"3"	"155"	"14"	"373"	"30"	"59"	"5"	"524"	"8972"	"8"	"476"	"5"	"0"	"134"	"13"	"0"	"79"	"333"	"2854"	"1951"	"1390"	"392"	"1938"	"10889"	"25"	"0"	"242"	"342"	"0"	"63"	"67"	"617"	"1891"	"2773"	"168"	"4475"	"939"	"734"	"1"	"10180"	"205"	"535"	"20"	"371"	"259"	"371"	"5"	"2"	"0"	"0"	"0"	"3427"	"1"	"462"	"2919"	"382"	"742"	"3"	"3"	"2"	"8"	"2400"	"153"	"41"	"537"	"2"	"0"	"0"	"988"	"246"	"3"	"662"	"462"	"181"	"594"	"1"	"793"	"896"	"211"	"6"	"10076"	"0"	"3"	"3600"	"243"	"1"	"78"	"14"	"1"	"1"	"9212"	"3939"	"2"	"138"	"6"	"89"	"154"	"1097"	"5665"	"1331"	"2"	"2"	"2"	"6"	"177"	"1"	"1"	"22"	"55"	"579"	"39"	"42"	"8"	"4019"	"455"	"8"	"0"	"2967"	"1"	"92"	"1373"	"40"	"91"	"76"	"1018"	"233"	"1188"	"194"	"1"	"348"	"32"	"4"	"21"	"573"	"1124"	"2"	"2687"	"70"	"81"	"70"	"92"	"5518"	"2629"	"115"	"2162"	"520"	"1"	"2"	"645"	"4"	"168"	"1586"	"630"	"270"	"3"	"0"	"270"	"3"	"1788"	"1485"	"18"	"3"	"786"	"2"	"848"	"220"	"342"	"0"	"0"	"19"	"51"	"2830"	"6"	"43"	"579"	"1406"	"798"	"134"	"50"	"1423"	"0"	"4"	"595"	"1"	"2"	"86"	"2"	"21"	"70"	"2"	"2"	"25"	"1"	"0"	"0"	"0"	"12"	"46"	"31"	"1"	"0"	"141"	"1"	"2"	"3"	"335"	"4"	"1"	"0"	"1"	"4"	"0"	"7"	"21"	"143"	"3"	"0"	"4"	"172"	"183"	"1"	"11"	"276"	"4"	"5"	"3"	"0"	"0"	"8"	"0"	"13"	"43"	"3"	"541"	"1"	"0"	"266"	"0"	"124792"	"19428"	"5"	"17722"	"68791"	"0"	"2472"	"0"	"7352"	"128"	"50"	"33082"	"7743"	"35971"	"7514"	"506"	"2077"	"3943"	"3"	"3472"	"0"	"863"	"1516"	"0"	"410"	"100"	"2905"	"18"	"479"	"12"	"908"	"848"	"271"	"2"	"1091"	"589"	"17796"	"135"	"1441"	"1765"	"681"	"1928"	"4977"	"4"	"72"	"12839"	"23"	"0"	"0"	"451"	"2"	"73"	"0"	"2"	"80"	"3"	"69"	"93"	"3"	"283"	"1809"	"1"	"129"	"1475"	"73"	"0"	"0"	"700"	"1641"	"57"	"64"	"14"	"10"	"57"	"129"	"15"	"0"	"7"	"138"	"0"	"61"	"153"	"1799"	"0"	"0"	"3"	"15"	"7695"	"1644"	"1677"	"1010"	"0"	"37"	"119"	"1285"	"27710"	"7366"	"2796"	"3806"	"509"	"1"	"1475"	"0"	"2845"	"0"	"996"	"26"	"13"	"0"	"1511"	"92"	"1"	"5"	"2"	"7"	"1862"	"2460"	"1"	"1"	"265"	"82"	"35"	"12"	"7"	"106"	"156"	"0"	"4"	"3"	"8"	"24"	"37"	"57"	"121"	"207"	"31"	"0"	"0"	"540"	"1"	"26"	"2"	"18"	"5"	"1844"	"0"	"0"	"108"	"509"	"1"	"66"	"103"	"1234"	"165"	"49"	"16"	"1"	"23"	"579"	"3"	"12"	"0"	"12"	"24"	"31"	"4"	"3"	"5781"	"20"	"2"	"2"	"67"	"17"	"0"	"0"	"22"	"88"	"137"	"1"	"1471"	"34"	"232"	"26"	"577"	"127"	"5"	"24"	"1"	"4"	"0"	"8"	"804"	"116"	"3"	"51"	"123"	"44"	"7"	"8"	"22"	"1"	"5"	"55"	"24"	"1"	"11"	"5"	"1"	"34"	"0"	"49"	"733"	"84"	"29"	"2"	"74"	"3"	"3"	"897"	"94"	"1"	"12"	"136"	"6"	"287"	"1"	"0"	"0"	"3"	"44"	"28"	"5"	"66"	"1779"	"70"	"0"	"58"	"6"	"4"	"2"	"19"	"14"	"5"	"2"	"0"	"1"	"2"	"7"	"10"	"171"	"16"	"36"	"94"	"0"	"1"	"40"	"7"	"15"	"2"	"2"	"134"	"95"	"38"	"396"	"24"	"1"	"4"	"391"	"0"	"7518"	"34"	"19"	"902"	"5"	"0"	"256"	"6"	"410"	"2"	"1"	"0"	"0"	"11"	"241"	"0"	"101"	"0"	"56"	"17"	"0"	"1"	"111"	"0"	"0"	"7"	"15"	"2"	"249"	"1"	"26"	"343"	"0"	"101"	"0"	"454"	"0"	"0"	"63"	"0"	"0"	"9"	"8"	"94"	"0"	"239"	"87"	"11"	"78"	"75"	"1"	"4"	"450"	"3"	"1"	"4"	"0"	"34"	"91"	"0"	"31"	"84"	"69"	"1"	"152"	"5"	"0"	"0"	"0"	"102"	"4"	"3"	"4"	"25"	"7"	"1"	"2"	"2"	"107"	"0"	"3"	"0"	"11"	"3"	"10"	"0"	"2"	"0"	"4"	"2"	"0"	"0"	"0"	"2"	"0"	"132"	"1"	"0"	"2"	"82"	"0"	"3"	"14"	"0"	"50"	"1"	"1"	"2"	"0"	"2"	"2"	"41"	"2"	"2"	"9"	"2"	"2"	"49"	"1"	"1"	"14"	"0"	"3"	"0"	"3"	"475"	"149"	"28"	"8"	"648"	"686"	"131"	"0"	"239"	"0"	"0"	"30"	"2605"	"16"	"1"	"260"	"767"	"80"	"53"	"45"	"189"	"49"	"25"	"187"	"92"	"129"	"37"	"4"	"83"	"0"	"82"	"142"	"5"	"351"	"317"	"125"	"52"	"3"	"629"	"162"	"164"	"52"	"14"	"42"	"51"	"211"	"18"	"1312"	"236"	"79"	"219"	"305"	"461"	"1212"	"11"	"1897"	"213"	"566"	"6447"	"1160"	"11"	"18"	"814"	"1040"	"1793"	"1705"	"120"	"612"	"1036"	"15"	"200"	"5"	"124"	"2"	"1"	"0"	"14"	"22"	"1"	"1"	"0"	"0"	"0"	"10"	"2"	"0"	"0"	"20"	"16"	"0"	"0"	"716"	"7"	"3"	"15"	"9"	"65"	"984"	"5"	"0"	"1"	"10"	"4"	"34"	"0"	"0"	"0"	"0"	"0"	"0"	"0"	"0"	"0"	"0"	"1"	"0"	"7"	"0"	"393"	"1"	"0"	"29"	"0"	"21"	"0"	"0"	"15"	"0"	"14"	"43"	"2"	"0"	"0"	"37"	"0"	"0"	"5"	"0"	"0"	"0"	"0"	"28"	"0"	"0"	"0"	"1"	"1"	"1"	"12"	"6"	"0"	"1"	"2"	"2"	"0"	"0"	"2"	"0"	"0"	"22"	"1"	"1"	"0"	"0"	"1"	"0"	"0"	"2"	"0"	"0"	"2"	"6"	"4"	"9"	"0"	"1"	"2"	"8"	"2"	"2"	"1"	"0"	"21"	"6"	"2"	"2"	"1"	"2"	"0"	"3"	"5"	"8"	"0"	"2"	"6"	"1741"	"394"	"2079"	"1"	"1692"	"462"	"5739"	"110"	"88"	"1414"	"1249"	"12"	"837"	"4195"	"1756"	"3859"	"1244"	"412"	"1991"	"714"	"63"	"226"	"25"	"895"	"619"	"2625"	"744"	"695"	"184"	"1423"	"2259"	"398"	"245"	"160"	"97"	"246"	"818"	"2474"	"12735"	"45"	"0"	"3"	"9867"	"35"	"17"	"124"	"107"	"697"	"8"	"2"	"74"	"864"	"476"	"1076"	"740"	"66"	"41"	"4"	"3293"	"39"	"6"	"11"	"236"	"55"	"1806"	"155"	"24"	"104"	"34"	"537"	"2"	"451"	"212"	"2114"	"60"	"861"	"498"	"7"	"1115"	"158"	"1488"	"16184"	"2441"	"840"	"11"	"1609"	"428"	"362"	"88"	"4882"	"1449"	"240"	"10420"	"1357"	"445"	"978"	"192"	"400"	"173"	"1967"	"38"	"1056"	"187"	"1017"	"459"	"1436"	"231"	"8057"	"16069"	"1"	"702"	"557"	"1386"	"24"	"9"	"7"	"5"	"60432"	"246"	"683"	"3777"	"168"	"172"	"10640"	"532"	"3747"	"412"	"3878"	"44"	"670"	"600"	"154"	"51"	"405"	"5"	"1443"	"1837"	"10568"	"2651"	"264"	"1094"	"417"	"4523"	"4664"	"5700"	"1115"	"3737"	"6290"	"2963"	"0"	"902"	"693"	"38"	"0"	"3932"	"4"	"0"	"3"	"1"	"1697"	"0"	"0"	"7"	"0"	"27"	"1223"	"2371"	"64"	"0"	"1"	"1855"	"1"	"1"	"2"	"1"	"10612"	"2590"	"19"	"300"	"336"	"1456"	"230"	"925"	"1"	"2556"	"119"	"128"	"73"	"25"	"23"	"671"	"974"	"236"	"555"	"71"	"1548"	"1288"	"207"	"1233"	"90"	"49"	"5"	"3"	"54"	"4"	"1597"	"7"	"691"	"89"	"802"	"61"	"2422"	"2017"	"265"	"299"	"3898"	"878"	"3824"	"558"	"2"	"31"	"41"	"2"	"2"	"1"	"2"	"0"	"2"	"8"	"1"	"1"	"3"	"0"	"0"	"1703"	"47"	"223"	"3012"	"90"	"8263"	"12"	"225"	"281"	"1464"	"45"	"1"	"269"	"12"	"1094"	"1407"	"53"	"1"	"6"	"18"	"845"	"137"	"474"	"496"	"115"	"8"	"59"	"1816"	"123"	"34"	"261"	"1084"	"473"	"855"	"565"	"135"	"479"	"456"	"8450"	"15"	"2301"	"40"	"4"	"1"	"1"	"0"	"386"	"100"	"77"	"2"	"212"	"2"	"5"	"52"	"1000"	"149"	"321"	"0"	"2367"	"1266"	"1161"	"4"	"26"	"13"	"99"	"6"	"731"	"5756"	"1426"	"1712"	"2511"	"1381"	"520"	"1"	"2"	"0"	"72"	"134"	"198"	"72"	"961"	"2"	"68"	"1492"	"0"	"0"	"0"	"0"	"0"	"0"	"0"	"0"	"2"	"0"	"0"	"0"	"0"	"0"	"0"	"0"	"2"	"1"	"0"	"0"	"23"	"1"	"4"	"0"	"9"	"0"	"1840"	"124"	"117"	"410"	"0"	"34"	"1"	"599"	"3"	"321"	"66"	"440"	"7073"	"1737"	"0"	"0"	"0"	"0"	"0"	"0"	"0"	"0"	"0"	"0"	"0"	"0"	"0"	"0"	"0"	"0"	"2"	"0"	"1"	"2"	"0"	"2"	"0"	"0"	"0"	"3"	"0"	"109"	"2562"	"2631"	"216"	"1617"	"571"	"3"	"0"	"21"	"250"	"189"	"0"	"3693"	"22"	"4"	"3580"	"171"	"430"	"236"	"0"	"1616"	"33"	"2399"	"6"	"35"	"2662"	"0"	"0"	"0"	"1577"	"37"	"399"	"0"	"2"	"108"	"1026"	"3853"	"292"	"345"	"3"	"72"	"4"	"50"	"0"	"2"	"7"	"1120"	"3"	"226"	"1387"	"1567"	"2568"	"722"	"134"	"0"	"0"	"0"	"0"	"140"	"102"	"990"	"325"	"69"	"1283"	"382"	"0"	"0"	"1"	"4"	"0"	"275"	"372"	"647"	"727"	"872"	"496"	"162"	"1207"	"1248"	"1108"	"402"	"117"	"304"	"241"	"16"	"26"	"13"	"5"	"35"	"1061"	"1"	"3"	"405"	"3385"	"1496"	"120"	"5693"	"3959"	"1825"	"4007"	"17"	"560"	"477"	"232"	"360"	"510"	"154"	"214"	"220"	"349"	"470"	"0"	"0"	"0"	"0"	"0"	"0"	"11"	"114"	"37"	"5021"	"584"	"2083"	"857"	"237"	"542"	"344"	"420"	"599"	"1881"	"0"	"0"	"2"	"1117"	"2166"	"3280"	"321"	"773"	"3"	"3"	"1"	"2617"	"24"	"881"	"898"	"677"	"2047"	"1246"	"1849"	"63"	"1"	"16"	"1110"	"0"	"30"	"4992"	"494"	"131"	"90"	"499"	"187"	"0"	"0"	"0"	"3"	"4"	"1"	"0"	"487"	"753"	"257"	"216"	"40"	"30"	"89"	"46"	"1281"	"352"	"196"	"608"	"2245"	"758"	"2323"	"937"	"1553"	"1090"	"10"	"685"	"5755"	"1694"	"382"	"267"	"4"	"1811"	"38"	"1893"	"810"	"2192"	"21"	"4387"	"2001"	"2331"	"160"	"167"	"1655"	"4"	"0"	"16"	"0"	"3"	"1"	"6"	"100"	"15"	"2"	"0"	"0"	"37"	"214"	"496"	"1931"	"4"	"2796"	"666"	"1763"	"1"	"2348"	"4083"	"0"	"0"	"5"	"4344"	"6"	"5"	"462"	"387"	"5384"	"1023"	"1168"	"14"	"0"	"1"	"9"	"0"	"1364"	"1602"	"757"	"1221"	"786"	"2"	"1"	"20"	"893"	"2"	"3"	"3"	"95"	"74"	"4"	"0"	"0"	"1086"	"14"	"2"	"904"	"0"	"1309"	"0"	"717"	"343"	"1126"	"984"	"1333"	"1867"	"1526"	"1513"	"371"	"1305"	"176"	"20"	"257"	"288"	"1189"	"2145"	"0"	"0"	"1"	"1919"	"2"	"2211"	"5004"	"1920"	"0"	"0"	"1"	"5"	"0"	"1"	"61"	"16049"	"8071"	"11318"	"16480"	"11697"	"7712"	"2302"	"255"	"78"	"33"	"0"	"1489"	"259"	"2377"	"5734"	"1"	"1153"	"0"	"30"	"0"	"36"	"13"	"0"	"0"	"0"	"4"	"4"	"648"	"1107"	"122"	"50"	"2577"	"274"	"384"	"522"	"10"	"2"	"4"	"514"	"0"	"2"	"0"	"710"	"12"	"0"	"0"	"6"	"2150"	"42"	"1884"	"7"	"1432"	"651"	"1071"	"760"	"742"	"911"	"259"	"3506"	"872"	"8029"	"30"	"1610"	"76"	"2113"	"5"	"62"	"18"	"1"	"0"	"1069"	"3208"	"1"	"0"	"0"	"4"	"2791"	"1592"	"10"	"8"	"1"	"5"	"0"	"0"	"15769"	"0"	"0"	"22"	"0"	"647"	"0"	"2149"	"0"	"3"	"8"	"863"	"0"	"1"	"2214"	"16"	"593"	"909"	"189"	"1993"	"0"	"0"	"3"	"108"	"25"	"129"	"1088"	"0"	"858"	"1092"	"1010"	"0"	"11"	"4953"	"2763"	"45"	"202"	"270"	"619"	"1349"	"1945"	"1252"	"5390"	"880"	"521"	"281"	"3"	"0"	"0"	"0"	"583"	"1"	"2"	"3"	"308"	"7"	"3"	"2"	"15"	"13"	"0"	"0"	"756"	"2"	"0"	"0"	"0"	"58"	"1"	"3"	"39"	"0"	"0"	"0"	"0"	"56"	"25"	"0"	"0"	"0"	"57"	"0"	"295"	"1665"	"0"	"1"	"0"	"1"	"3"	"0"	"1026"	"0"	"0"	"0"	"11"	"119"	"8470"	"34"	"42"	"1850"	"1633"	"1327"	"2528"	"134"	"4125"	"2083"	"1375"	"209"	"82"	"1"	"6"	"1"	"0"	"0"	"410"	"2"	"5"	"16"	"2460"	"3"	"368"	"771"	"899"	"4"	"0"	"1"	"65"	"0"	"0"	"1"	"533"	"4"	"2"	"0"	"0"	"2"	"0"	"8"	"0"	"53"	"631"	"6407"	"409"	"386"	"65"	"1"	"1"	"0"	"17"	"4"	"215"	"881"	"1"	"0"	"0"	"2082"	"636"	"0"	"2465"	"1159"	"1"	"2"	"3575"	"0"	"1673"	"765"	"5716"	"84"	"2072"	"1"	"0"	"1"	"7"	"2"	"0"	"1"	"1"	"969"	"80"	"180"	"146"	"9"	"23"	"0"	"2"	"0"	"0"	"2"	"3809"	"604"	"308"	"80"	"0"	"2"	"2"	"10"	"4"	"3"	"41"	"3"	"114"	"58"	"2"	"2"	"1"	"3770"	"101"	"0"	"2561"	"5"	"1"	"2"	"0"	"177"	"0"	"1"	"2"	"43"	"954"	"5"	"1"	"0"	"4"	"2355"	"17"	"0"	"0"	"1"	"1"	"2582"	"0"	"545"	"839"	"137"	"0"	"4"	"0"	"293"	"24"	"69"	"1076"	"2389"	"32"	"2"	"3"	"0"	"0"	"4"	"56"	"0"	"1"	"1"	"2"	"1695"	"955"	"1688"	"40"	"62"	"9"	"2"	"208"	"803"	"616"	"1952"	"2359"	"3343"	"19245"	"4313"	"2830"	"2870"	"1517"	"27"	"6030"	"4523"	"0"	"0"	"8"	"4"	"1"	"0"	"266"	"1"	"5"	"1"	"1"	"0"	"0"	"2"	"1"	"32"	"3"	"2"	"0"	"2"	"8"	"4"	"43"	"0"	"2"	"28"	"2"	"1"	"13"	"8"	"3"	"0"	"19"	"0"	"4"	"6"	"2"	"9"	"796"	"94"	"110"	"482"	"991"	"5746"	"0"	"1"	"0"	"11"	"0"	"0"	"1"	"1"	"17"	"0"	"2"	"1"	"50"	"56"	"1"	"0"	"1"	"1"	"1"	"3"	"1"	"113"	"0"	"3"	"4"	"0"	"100"	"16"	"20"	"1"	"2"	"0"	"369"	"0"	"0"	"104"	"4"	"23"	"9798"	"340"	"2568"	"0"	"0"	"93"	"1"	"4"	"2"	"0"	"2"	"0"	"0"	"3"	"0"	"7"	"5"	"5130"	"454"	"6"	"0"	"2"	"0"	"4"	"0"	"3"	"0"	"101"	"0"	"0"	"4"	"2"	"0"	"41"	"1"	"0"	"0"	"1"	"0"	"0"	"5"	"0"	"0"	"871"	"10241"	"3"	"161"	"0"	"2"	"1"	"1"	"0"	"108"	"0"	"175"	"56"	"0"	"2"	"0"	"1"	"3"	"177"	"1"	"0"	"2"	"35"	"154"	"46"	"93"	"8"	"926"	"0"	"1"	"33"	"202"	"0"	"122"	"0"	"0"	"0"	"1"	"0"	"0"	"0"	"11"	"0"	"0"	"1"	"1"	"4046"	"3360"	"1885"	"15"	"1492"	"376"	"4651"	"11"	"2"	"24"	"3"	"31"	"10570"	"0"	"1"	"101"	"77"	"1059"	"674"	"3953"	"1653"	"1725"	"1532"	"673"	"0"	"1"	"0"	"0"	"0"	"0"	"0"	"0"	"12"	"1"	"104"	"284"	"3713"	"736"	"0"	"261"	"465"	"814"	"308"	"21"	"105"	"390"	"0"	"2"	"5"	"0"	"2"	"0"	"680"	"183"	"365"	"602"	"3"	"856"	"2914"	"2"	"3"	"431"	"0"	"88"	"0"	"0"	"1"	"0"	"0"	"1"	"0"	"3"	"13"	"0"	"1"	"0"	"0"	"0"	"57"	"2"	"8"	"2"	"0"	"0"	"3"	"2"	"1876"	"1341"	"4640"	"125"	"44"	"90"	"2"	"0"	"1"	"36"	"0"	"0"	"0"	"2"	"1"	"1"	"1"	"7013"	"2159"	"1"	"1772"	"53"	"663"	"144"	"6"	"356"	"1145"	"1423"	"5"	"21"	"705"	"1394"	"405"	"57"	"1"	"741"	"280"	"722"	"262"	"443"	"495"	"166"	"95"	"636"	"3"	"52"	"10814"	"473"	"61"	"692"	"1"	"482"	"552"	"15"	"0"	"0"	"2"	"1"	"1"	"0"	"1"	"12944"	"13"	"3"	"64"	"6"	"7"	"4"	"65"	"8"	"15241"	"13"	"16"	"48"	"440"	"465"	"307"	"865"	"481"	"381"	"996"	"20741"	"736"	"0"	"0"	"150"	"247"	"9"	"56"	"19"	"11"	"5247"	"129"	"405"	"418"	"323"	"1"	"599"	"513"	"375"	"1303"	"1"	"25"	"2"	"1"	"0"	"1"	"3"	"0"	"0"	"0"	"0"	"0"	"0"	"2"	"0"	"1"	"396"	"1195"	"0"	"410"	"361"	"1150"	"1"	"588"	"0"	"64"	"6526"	"92"	"2121"	"19"	"3"	"1"	"0"	"1"	"0"	"0"	"16"	"820"	"0"	"1419"	"114"	"23"	"1051"	"96"	"2"	"0"	"5"	"2"	"2"	"15"	"671"	"307"	"648"	"23"	"1420"	"2016"	"555"	"81"	"17"	"29"	"0"	"0"	"0"	"0"	"0"	"3"	"0"	"1"	"0"	"1"	"0"	"14"	"7"	"337"	"2349"	"445"	"2"	"388"	"21"	"1909"	"2"	"3119"	"107"	"176"	"328"	"897"	"1466"	"0"	"0"	"1"	"300"	"1883"	"15"	"237"	"986"	"1134"	"313"	"532"	"0"	"172"	"466"	"951"	"994"	"2"	"1"	"249"	"1684"	"0"	"2"	"446"	"94"	"1246"	"222"	"240"	"658"	"283"	"202"	"11"	"2862"	"520"	"707"	"7"	"480"	"78"	"1054"	"274"	"436"	"885"	"274"	"9"	"75"	"2"	"102"	"3172"	"202"	"1384"	"1712"	"300"	"15"	"11921"	"1343"	"555"	"4562"	"52"	"174"	"5695"	"176"	"1014"	"27"	"223"	"521"	"10"	"932"	"1050"	"311"	"0"	"244"	"244"	"83"	"641"	"24"	"550"	"312"	"501"	"0"	"689"	"1802"	"990"	"10"	"565"	"193"	"943"	"480"	"614"	"0"	"68"	"451"	"2107"	"5"	"2"	"20"	"939"	"14"	"237"	"825"	"503"	"170"	"131"	"369"	"1311"	"87"	"13"	"71"	"398"	"406"	"284"	"46"	"1"	"4"	"26"	"387"	"544"	"1737"	"19"	"2151"	"0"	"2"	"0"	"2"	"8"	"0"	"0"	"857"	"366"	"0"	"194"	"1253"	"1079"	"362"	"475"	"11"	"880"	"1"	"192"	"407"	"1"	"220"	"821"	"581"	"280"	"1028"	"2"	"14"	"138"	"29"	"26"	"319"	"2466"	"5"	"935"	"3800"	"0"	"1755"	"1"	"0"	"1"	"0"	"92"	"0"	"0"	"24"	"69"	"1468"	"13"	"9"	"418"	"354"	"236"	"1"	"45"	"1"	"1350"	"112"	"75"	"236"	"677"	"644"	"669"	"338"	"102"	"66"	"3849"	"624"	"59"	"299"	"60"	"389"	"10"	"315"	"703"	"517"	"253"	"989"	"316"	"0"	"1019"	"1217"	"168"	"11"	"197"	"3"	"0"	"0"	"0"	"18"	"4"	"92"	"1214"	"3"	"2"	"374"	"5"	"260"	"32"	"4763"	"62"	"433"	"19"	"1356"	"737"	"477"	"185"	"1428"	"0"	"873"	"177"	"319"	"515"	"365"	"224"	"4"	"3120"	"12"	"6501"	"1634"	"6369"	"86"	"536"	"1003"	"975"	"2440"	"112"	"0"	"21"	"54"	"5"	"603"	"100"	"1706"	"0"	"1305"	"1597"	"731"	"195"	"579"	"286"	"152"	"50"	"202"	"4223"	"6"	"0"	"329"	"202"	"85"	"459"	"1129"	"108"	"0"	"0"	"1692"	"3"	"7"	"584"	"38"	"2544"	"140"	"19"	"2816"	"39"	"70"	"169"	"2248"	"1"	"0"	"292"	"100"	"75"	"60"	"19"	"98"	"459"	"894"	"174"	"74"	"40"	"484"	"132"	"77"	"3800"	"1847"	"563"	"8"	"263"	"10438"	"1082"	"17"	"2"	"16"	"319"	"77"	"1897"	"30"	"3"	"35"	"680"	"0"	"189"	"2380"	"439"	"882"	"8961"	"380"	"601"	"0"	"10"	"0"	"8"	"0"	"0"	"2"	"25"	"0"	"2"	"0"	"2"	"7"	"358"	"69"	"5"	"4"	"0"	"0"	"2"	"1"	"0"	"0"	"0"	"5"	"0"	"0"	"241"	"26"	"33"	"0"	"279"	"68"	"2"	"13"	"0"	"26"	"2"	"76"	"16"	"4122"	"0"	"18"	"0"	"19"	"0"	"205"	"36"	"3"	"1"	"0"	"86"	"6"	"23"	"6"	"29"	"0"	"3"	"61"	"93"	"1360"	"72"	"3"	"0"	"0"	"0"	"1"	"0"	"0"	"0"	"3"	"42"	"0"	"0"	"138"	"0"	"1053"	"9"	"7"	"16"	"1"	"3"	"1"	"0"	"19"	"5"	"0"	"3"	"1"	"2184"	"18698"	"0"	"0"	"0"	"6233"	"2816"	"1236"	"1016"	"804"	"990"	"1219"	"158"	"245"	"17"	"3"	"1"	"0"	"2"	"0"	"14"	"1"	"1"	"22"	"16"	"3"	"0"	"1"	"4"	"1"	"0"	"16"	"7"	"1"	"2"	"1"	"2"	"2"	"0"	"8"	"11"	"0"	"0"	"450"	"228"	"1"	"14"	"47"	"1"	"13"	"790"	"615"	"295"	"1315"	"0"	"1"	"3"	"68"	"3274"	"0"	"0"	"0"	"3"	"222"	"31"	"179"	"348"	"13"	"481"	"0"	"1"	"309"	"84"	"1"	"0"	"0"	"0"	"380"	"3"	"1"	"0"	"105"	"2366"	"5"	"1312"	"0"	"0"	"204"	"879"	"25"	"17"	"59"	"190"	"649"	"0"	"0"	"15"	"3"	"0"	"1"	"1"	"0"	"70"	"4"	"0"	"0"	"0"	"1"	"228"	"1542"	"932"	"272"	"0"	"0"	"0"	"2"	"2"	"1"	"3"	"272"	"0"	"1768"	"721"	"2220"	"831"	"2221"	"47"	"14"	"1128"	"1"	"1"	"149"	"1832"	"48"	"2137"	"2336"	"591"	"10"	"0"	"17"	"6362"	"11"	"0"	"1258"	"80"	"510"	"14"	"841"	"4"	"35"	"247"	"51"	"3"	"143"	"398"	"1"	"618"	"0"	"3"	"0"	"0"	"6"	"278"	"425"	"918"	"41"	"0"	"0"	"1"	"0"	"1"	"2"	"1"	"0"	"1"	"1"	"3874"	"0"	"173"	"118"	"280"	"2913"	"57"	"197"	"966"	"675"	"129"	"1"	"861"	"400"	"1332"	"0"	"4"	"3"	"0"	"1"	"0"	"49"	"1"	"3"	"0"	"3"	"4"	"1"	"0"	"4"	"0"	"1"	"1"	"2"	"1"	"1"	"3615"	"0"	"0"	"0"	"1"	"0"	"0"	"1"	"1"	"3"	"3"	"1"	"0"	"0"	"1"	"1"	"1"	"4"	"0"	"0"	"0"	"3"	"0"	"6"	"1"	"178"	"549"	"257"	"810"	"1"	"1"	"1"	"32"	"0"	"0"	"10"	"9"	"0"	"0"	"1"	"3"	"15"	"0"	"0"	"0"	"0"	"7"	"3"	"136"	"0"	"0"	"61"	"43"	"4"	"5"	"7"	"2"	"2"	"659"	"3"	"10"	"0"	"1"	"2"	"0"	"5"	"0"	"0"	"1"	"2"	"0"	"0"	"11"	"55"	"0"	"13"	"2"	"0"	"0"	"2"	"1"	"0"	"36"	"6882"	"1351"	"964"	"5019"	"9156"	"1298"	"848"	"4"	"14"	"22"	"100"	"143"	"0"	"8"	"3"	"1"	"3"	"13"	"3"	"1"	"0"	"2"	"1"	"2"	"3"	"0"	"2"	"0"	"8"	"237"	"0"	"0"	"0"	"3"	"0"	"10"	"5"	"3"	"1"	"0"	"13"	"6"	"141"	"1585"	"2013"	"77"	"1"	"1"	"1"	"11"	"2"	"2"	"0"	"1"	"6"	"1"	"1"	"869"	"170"	"0"	"0"	"38"	"0"	"0"	"154"	"2511"	"36"	"17"	"41"	"205"	"1"	"24"	"36"	"8"	"14"	"0"	"708"	"3722"	"991"	"17901"	"1"	"1"	"55"	"1"	"1"	"5"	"25"	"90"	"33"	"4"	"762"	"1"	"1"	"15"	"690"	"0"	"1"	"1"	"0"	"0"	"0"	"13"	"58"	"1"	"4"	"0"	"0"	"0"	"4"	"1"	"1"	"136"	"287"	"8"	"856"	"26"	"716"	"214"	"91"	"24"	"579"	"1473"	"0"	"18"	"14"	"23"	"14"	"6"	"7"	"63"	"0"	"267"	"236"	"9"	"3"	"2"	"1"	"347"	"10"	"1"	"0"	"0"	"2"	"31"	"0"	"1"	"2"	"0"	"1"	"4"	"21"	"11"	"0"	"1"	"19"	"0"	"0"	"1"	"1"	"1"	"4"	"1032"	"3781"	"15"	"1"	"0"	"1"	"3"	"0"	"0"	"1"	"0"	"1"	"3"	"0"	"1"	"1"	"0"	"1"	"10"	"6"	"0"	"2"	"1"	"4"	"0"	"0"	"0"	"1"	"1"	"0"	"7"	"1"	"710"	"893"	"0"	"0"	"0"	"0"	"0"	"10"	"6"	"1"	"11"	"2"	"155"	"316"	"0"	"2"	"0"	"1"	"3730"	"1"	"3"	"0"	"29"	"0"	"2"	"3"	"0"	"0"	"12"	"0"	"0"	"1026"	"1"	"10"	"0"	"0"	"5"	"2207"	"2"	"1"	"2251"	"1657"	"686"	"420"	"1"	"0"	"3"	"2"	"7"	"18"	"0"	"0"	"0"	"1"	"0"	"0"	"3"	"3"	"7"	"2"	"3"	"0"	"9"	"26"	"1453"	"16"	"0"	"48"	"19"	"9"	"2"	"156"	"0"	"15"	"4378"	"1"	"21"	"399"	"7"	"2"	"0"	"123"	"0"	"3"	"4"	"0"	"0"	"1"	"0"	"2"	"0"	"8"	"3"	"0"	"2"	"0"	"0"	"0"	"4"	"3"	"6"	"3"	"0"	"0"	"0"	"4"	"1096"	"10"	"0"	"2"	"5"	"0"	"0"	"0"	"1"	"0"	"0"	"0"	"961"	"623"	"0"	"44"	"1"	"2"	"0"	"698"	"1"	"0"	"848"	"11"	"0"	"0"	"0"	"0"	"0"	"0"	"0"	"22"	"3"	"3"	"4"	"0"	"0"	"1"	"1"	"0"	"0"	"3"	"0"	"1"	"0"	"0"	"0"	"3"	"0"	"0"	"547"	"7"	"439"	"338"	"130"	"36"	"753"	"126"	"29"	"0"	"336"	"360"	"279"	"1591"	"193"	"1055"	"3"	"0"	"0"	"1"	"0"	"0"	"2"	"12"	"0"	"4"	"0"	"1"	"23"	"1"	"0"	"2"	"745"	"0"	"0"	"0"	"54"	"36"	"29"	"0"	"2"	"3"	"7"	"683"	"490"	"1"	"67"	"29513"	"813"	"1"	"1"	"1"	"1"	"0"	"0"	"0"	"0"	"5"	"1"	"3"	"11"	"1"	"13"	"0"	"17"	"31"	"0"	"7"	"3"	"0"	"4"	"12"	"10"	"2"	"12"	"13"	"2"	"0"	"2"	"1"	"99"	"1209"	"3"	"1"	"0"	"1"	"1"	"2"	"11"	"0"	"0"	"0"	"0"	"0"	"0"	"5"	"2"	"1"	"5"	"20"	"2"	"0"	"0"	"213"	"0"	"231"	"2"	"9"	"35"	"1"	"3"	"1"	"0"	"0"	"0"	"0"	"1"	"0"	"0"	"2719"	"0"	"0"	"0"	"0"	"1"	"0"	"1"	"0"	"1"	"2"	"3"	"2"	"9"	"0"	"748"	"0"	"0"	"1"	"2"	"2207"	"0"	"3"	"0"	"8"	"0"	"29"	"0"	"0"	"0"	"985"	"3582"	"0"	"8"	"0"	"1"	"1"	"3"	"6"	"35"	"11"	"14"	"0"	"0"	"0"	"0"	"1"	"2"	"3"	"0"	"0"	"1"	"1"	"0"	"1"	"1"	"0"	"0"	"668"	"4768"	"2"	"5"	"11"	"0"	"2"	"0"	"0"	"1"	"0"	"0"	"0"	"0"	"0"	"199"	"0"	"2"	"0"	"0"	"113"	"3"	"87"	"725"	"965"	"0"	"0"	"0"	"0"	"3"	"1"	"1"	"0"	"463"	"3"	"20"	"2436"	"0"	"0"	"6"	"14"	"7"	"0"	"0"	"4"	"0"	"0"	"1"	"0"	"0"	"0"	"0"	"1"	"0"	"0"	"1"	"3"	"0"	"1"	"0"	"0"	"0"	"1"	"0"	"1"	"1"	"2"	"1"	"1"	"11"	"5"	"5"	"0"	"37"	"0"	"0"	"0"	"0"	"0"	"0"	"0"	"0"	"2"	"0"	"0"	"0"	"1"	"0"	"0"	"0"	"0"	"0"	"0"	"0"	"2"	"2"	"0"	"0"	"1"	"1"	"0"	"1"	"0"	"8"	"1"	"0"	"0"	"15"	"10"	"12"	"1"	"0"	"0"	"0"	"3"	"1"	"0"	"0"	"3"	"0"	"1"	"21"	"0"	"5"	"1"	"1"	"0"	"0"	"1"	"3"	"438"	"0"	"4"	"0"	"1"	"2"	"0"	"1"	"1"	"0"	"1"	"2"	"2"	"1"	"1"	"1"	"0"	"1"	"0"	"0"	"1"	"0"	"0"	"0"	"0"	"0"	"0"	"0"	"0"	"0"	"1"	"4"	"1"	"6"	"1"	"3"	"1"	"1"	"1"	"1"	"0"	"1169"	"1262"	"1417"	"1"	"1"	"0"	"0"	"0"	"0"	"0"	"1"	"3"	"0"	"0"	"0"	"0"	"3"	"0"	"4"	"0"	"0"	"0"	"0"	"0"	"2"	"0"	"0"	"1"	"9"	"0"	"4"	"6"	"5"	"0"	"0"	"2"	"0"	"9"	"1"	"2"	"1"	"8"	"2"	"1"	"0"	"0"	"0"	"0"	"6"	"12"	"1"	"0"	"2"	"1"	"2"	"0"	"0"	"2"	"0"	"0"	"0"	"1"	"0"	"0"	"0"	"1"	"0"	"0"	"1"	"0"	"4"	"0"	"11"	"14"	"1"	"1"	"0"	"0"	"0"	"11"	"1"	"0"	"1"	"0"	"1"	"0"	"0"	"0"	"14"	"1"	"3"	"0"	"6"	"3"	"0"	"0"	"1"	"0"	"1"	"0"	"0"	"0"	"1"	"1"	"1"	"2"	"0"	"0"	"0"	"0"	"0"	"0"	"0"	"0"	"3"	"0"	"8"	"9"	"5"	"0"	"0"	"0"	"1"	"0"	"0"	"0"	"2"	"2"	"2"	"0"	"7"	"3"	"0"	"10"	"4"	"1"	"1"	"3"	"1"	"0"	"1"	"1"	"2"	"0"	"0"	"1"	"2241"	"29"	"9"	"0"	"1"	"0"	"1"	"0"	"0"	"1"	"0"	"0"	"2"	"0"	"2"	"1"	"0"	"0"	"2"	"0"	"11"	"0"	"167"	"0"	"2"	"5"	"1"	"4"	"5"	"8"	"38"	"507"	"2"	"123"	"4"	"7"	"5"	"0"	"1"	"2"	"3"	"2"	"0"	"6"	"916"	"1551"	"0"	"0"	"0"	"0"	"0"	"1"	"2364"	"1"	"529"	"6"	"2"	"0"	"0"	"178"	"1"	"1"	"1"	"0"	"10"	"2749"	"6"	"1"	"0"	"0"	"0"	"0"	"1"	"0"	"1"	"0"	"1"	"1"	"0"	"0"	"0"	"0"	"0"	"1"	"2"	"2"	"0"	"1"	"13"	"0"	"7"	"1"	"7"	"1"	"1"	"3"	"2"	"0"	"3"	"1881"	"3859"	"0"	"1"	"2"	"0"	"0"	"0"	"2"	"1"	"924"	"2148"	"0"	"0"	"0"	"9"	"23"	"69"	"4"	"15"	"3"	"36"	"1373"	"1"	"1867"	"0"	"2"	"2"	"344"	"16"	"2"	"35"	"1"	"1"	"0"	"0"	"1"	"0"	"0"	"13"	"0"	"0"	"0"	"1"	"0"	"2"	"0"	"0"	"0"	"1"	"0"	"0"	"0"	"1"	"1"	"1"	"0"	"0"	"0"	"21"	"1"	"1"	"0"	"2"	"1"	"15"	"5"	"5"	"824"	"31"	"1"	"17"	"0"	"1"	"0"	"5"	"2"	"1"	"0"	"0"	"0"	"0"	"0"	"2"	"0"	"3"	"9"	"4"	"3"	"10"	"0"	"1"	"1"	"2"	"0"	"1"	"0"	"164"	"3"	"0"	"0"	"0"	"0"	"0"	"2"	"0"	"0"	"4"	"0"	"3"	"0"	"3"	"0"	"3"	"1"	"0"	"0"	"0"	"0"	"0"	"0"	"1"	"1"	"1"	"2"	"0"	"3"	"0"	"52"	"1"	"0"	"0"	"0"	"0"	"0"	"958"	"4"	"0"	"0"	"0"	"3"	"4"	"9"	"1425"	"969"	"0"	"3"	"0"	"1"	"6"	"9"	"5"	"0"	"12"	"13"	"0"	"1"	"9"	"0"	"5"	"0"	"44"	"0"	"0"	"0"	"26"	"20"	"5"	"92"	"1152"	"3"	"9"	"9"	"0"	"179"	"0"	"17"	"1"	"0"	"0"	"1"	"0"	"0"	"1"	"0"	"0"	"1094"	"0"	"82"	"424"	"0"	"0"	"0"	"0"	"0"	"4"	"0"	"1"	"18"	"5"	"0"	"1"	"6"	"1"	"8"	"0"	"1"	"1"	"0"	"3"	"1"	"9"	"0"	"8"	"28"	"630"	"5882"	"2505"	"6"	"4"	"552"	"1"	"0"	"200"	"538"	"0"	"1324"	"226"	"33"	"12"	"9"	"0"	"0"	"2"	"2"	"434"	"1"	"0"	"389"	"90"	"1069"	"171"	"6"	"1578"	"0"	"2923"	"5"	"47"	"918"	"609"	"0"	"479"	"5533"	"4"	"0"	"0"	"0"	"411"	"8645"	"0"	"0"	"23"	"17"	"149"	"3318"	"1518"	"0"	"0"	"3"	"201"	"3770"	"1443"	"1141"	"0"	"0"	"0"	"0"	"0"	"12"	"0"	"4"	"4"	"1"	"0"	"2"	"1"	"48193"	"2"	"3"	"3"	"1"	"29"	"10"	"8"	"2"	"19"	"8"	"4"	"5"	"9"	"1"	"3"	"7"	"25"	"1"	"2"	"3"	"6"	"2"	"5"	"0"	"0"	"1"	"2"	"2"	"0"	"0"	"88"	"3"	"10"	"1"	"0"	"7"	"1135"	"361"	"493"	"694"	"587"	"443"	"1016"	"650"	"958"	"0"	"7"	"0"	"0"	"0"	"10"	"1"	"2"	"0"	"7"	"0"	"2"	"0"	"9"	"4"	"1"	"4"	"0"	"3762"	"2"	"7"	"57"	"1"	"4"	"18"	"0"	"0"	"5"	"3"	"10"	"1"	"780"	"6564"	"728"	"927"	"12"	"77"	"214"	"192"	"0"	"1"	"4"	"0"	"2"	"1"	"2"	"0"	"0"	"3"	"7"	"0"	"4"	"2"	"24"	"0"	"13"	"25"	"0"	"0"	"0"	"36"	"1"	"17"	"1240"	"3"	"375"	"1"	"0"	"0"	"0"	"42"	"0"	"0"	"0"	"0"	"0"	"2"	"4"	"2"	"0"	"2"	"0"	"0"	"0"	"0"	"0"	"1"	"1"	"0"	"0"	"0"	"2"	"0"	"0"	"0"	"0"	"1"	"5"	"121"	"1"	"0"	"0"	"4"	"0"	"1"	"2"	"0"	"4"	"0"	"1"	"0"	"1"	"1"	"1"	"0"	"4"	"5"	"1"	"3"	"2"	"0"	"0"	"0"	"0"	"0"	"0"	"0"	"2"	"0"	"0"	"0"	"0"	"0"	"3"	"4"	"1"	"0"	"3"	"0"	"0"	"0"	"1"	"0"	"1"	"2379"	"0"	"1"	"5"	"2"	"10"	"0"	"2"	"0"	"0"	"1"	"1"	"0"	"0"	"1"	"1"	"5"	"2"	"1"	"0"	"0"	"2"	"0"	"7"	"3"	"2"	"3"	"0"	"0"	"0"	"1"	"0"	"0"	"0"	"0"	"0"	"34"	"0"	"7"	"1"	"0"	"6"	"0"	"0"	"0"	"1"	"1"	"0"	"0"	"0"	"1"	"9"	"46"	"2"	"2"	"1"	"0"	"3"	"2"	"0"	"0"	"1"	"1"	"0"	"0"	"2"	"1686"	"1117"	"789"	"7"	"0"	"0"	"0"	"2"	"1"	"2"	"0"	"0"	"1"	"0"	"0"	"5"	"1"	"1"	"1"	"3"	"0"	"0"	"0"	"10"	"0"	"0"	"2"	"0"	"2"	"0"	"1"	"1"	"0"	"0"	"2"	"0"	"91"	"1"	"0"	"0"	"1"	"0"	"1"	"0"	"3"	"3"	"0"	"0"	"1"	"1"	"2"	"0"	"5"	"9"	"9"	"2"	"1"	"0"	"0"	"9"	"65"	"1"	"0"	"0"	"0"	"0"	"0"	"0"	"0"	"0"	"1"	"0"	"0"	"575"	"1866"	"4"	"0"	"0"	"0"	"1"	"0"	"13"	"2"	"0"	"0"	"0"	"0"	"0"	"0"	"0"	"0"	"1"	"1"	"0"	"0"	"6"	"0"	"0"	"0"	"0"	"2"	"41"	"1"	"3"	"0"	"1330"	"3"	"10"	"18"	"8"	"1"	"1"	"3"	"11"	"0"	"0"	"0"	"0"	"0"	"0"	"2"	"3"	"1"	"0"	"0"	"0"	"2"	"1"	"1"	"1"	"0"	"3"	"0"	"1"	"1"	"1"	"0"	"36"	"0"	"4"	"0"	"1"	"0"	"0"	"2"	"0"	"1"	"0"	"0"	"3"	"4"	"0"	"11"	"1"	"0"	"0"	"1"	"1"	"1"	"0"	"2"	"1"	"4"	"1"	"1"	"3"	"2"	"3"	"1"	"2"	"1"	"2"	"1"	"21"	"1"	"2"	"1"	"0"	"1"	"0"	"1"	"0"	"6"	"3"	"1"	"0"	"0"	"5"	"4"	"2"	"0"	"0"	"1"	"2"	"0"	"0"	"4"	"0"	"4"	"1"	"0"	"2"	"1"	"0"	"0"	"0"	"5"	"0"	"0"	"0"	"0"	"9"	"5"	"1"	"0"	"1"	"1"	"3"	"1"	"2"	"2"	"1"	"1"	"1"	"0"	"0"	"1"	"0"	"0"	"2"	"6"	"2"	"1"	"0"	"9"	"1"	"1"	"0"	"1"	"0"	"0"	"1"	"0"	"2"	"0"	"37"	"0"	"2"	"0"	"2"	"1"	"0"	"0"	"0"	"0"	"1"	"0"	"1"	"1"	"1"	"2"	"8"	"0"	"0"	"0"	"0"	"1"	"0"	"4"	"4"	"2"	"4"	"0"	"2"	"0"	"0"	"1"	"0"	"0"	"0"	"5"	"3"	"16"	"0"	"2"	"0"	"1"	"0"	"1"	"8"	"1"	"1"	"1"	"7"	"5"	"4"	"26"	"2"	"1"	"0"	"2"	"1"	"2"	"1997"	"59"	"0"	"0"	"0"	"1"	"1"	"0"	"0"	"1"	"0"	"2"	"2"	"1"	"0"	"0"	"0"	"0"	"2"	"0"	"0"	"0"	"2"	"1"	"0"	"1"	"0"	"9"	"1"	"0"	"0"	"0"	"1"	"0"	"0"	"0"	"0"	"0"	"1"	"0"	"0"	"0"	"3"	"0"	"13"	"0"	"0"	"0"	"2"	"0"	"0"	"0"	"0"	"0"	"0"	"0"	"3"	"1"	"1"	"1"	"1"	"0"	"0"	"0"	"2"	"0"	"1"	"0"	"30"	"0"	"11"	"3"	"2"	"2"	"1373"	"1287"	"24"	"93"	"717"	"643"	"2258"	"802"	"3"	"569"	"3"	"780"	"1123"	"3"	"756"	"10938"	"1673"	"1923"	"2"	"1"	"3170"	"0"	"0"	"0"	"0"	"0"	"0"	"0"	"0"	"0"	"0"	"24"	"89"	"13"	"45"	"0"	"0"	"1022"	"0"	"3"	"0"	"0"	"2"	"179"	"0"	"0"	"0"	"2"	"0"	"0"	"0"	"2"	"0"	"13"	"14"	"0"	"10"	"4"	"2"	"13"	"1"	"4"	"0"	"0"	"1"	"3"	"0"	"0"	"3"	"7"	"3"	"0"	"0"	"0"	"2"	"4"	"2"	"6"	"4"	"143"	"2001"	"3283"	"0"	"0"	"0"	"0"	"0"	"0"	"20"	"0"	"0"	"2"	"2"	"0"	"0"	"1"	"10"	"0"	"15"	"2"	"0"	"0"	"44"	"0"	"0"	"0"	"0"	"0"	"3"	"8"	"0"	"0"	"11"	"1"	"0"	"2"	"0"	"0"	"4"	"2"	"0"	"0"	"0"	"1"	"0"	"0"	"0"	"2"	"3"	"0"	"1"	"0"	"1"	"0"	"0"	"1"	"0"	"1"	"4"	"10"	"0"	"13"	"6"	"2"	"1"	"1"	"0"	"31"	"3"	"38"	"7"	"3"	"6"	"71"	"4"	"1"	"2"	"0"	"0"	"0"	"1"	"0"	"2"	"5"	"7"	"1"	"3"	"3"	"2"	"1"	"0"	"0"	"0"	"13"	"0"	"0"	"2"	"6"	"5"	"4"	"2"	"3"	"0"	"5"	"0"	"0"	"12"	"3"	"3"	"5"	"0"	"0"	"1"	"1"	"2"	"4"	"1"	"7"	"0"	"17"	"1"	"5"	"7"	"1"	"0"	"1"	"2"	"5"	"4"	"0"	"0"	"0"	"2"	"0"	"1"	"9"	"15"	"18"	"1"	"122"	"0"	"1"	"1"	"0"	"1"	"0"	"1"	"0"	"6"	"2"	"0"	"0"	"1"	"0"	"2"	"1"	"2"	"4"	"7"	"0"	"1"	"1"	"2"	"1"	"13"	"4"	"11"	"1712"	"33"	"5"	"108"	"0"	"3"	"0"	"6"	"3"	"0"	"0"	"0"	"0"	"0"	"0"	"0"	"5"	"0"	"0"	"0"	"1"	"1"	"0"	"49"	"6819"	"67"	"6"	"2"	"1"	"4"	"112"	"6"	"3"	"0"	"1"	"0"	"0"	"0"	"0"	"5"	"10"	"1"	"0"	"0"	"0"	"0"	"1"	"3"	"14"	"3"	"1"	"1"	"2"	"27"	"6"	"3"	"0"	"7"	"7"	"3"	"0"	"0"	"0"	"1"	"0"	"15"	"0"	"1"	"1"	"1"	"1"	"1"	"0"	"10"	"2"	"19"	"0"	"1"	"0"	"2"	"4"	"1"	"1"	"1571"	"1393"	"472"	"7"	"4"	"1205"	"21"	"2"	"0"	"0"	"2"	"0"	"2"	"14"	"0"	"0"	"0"	"1"	"1"	"3"	"7"	"4"	"0"	"10"	"0"	"2"	"2"	"1"	"3"	"10"	"1989"	"267"	"435"	"14"	"1"	"1292"	"933"	"1540"	"0"	"0"	"0"	"1"	"0"	"2"	"0"	"0"	"0"	"0"	"0"	"0"	"0"	"0"	"0"	"0"	"0"	"0"	"0"	"0"	"0"	"0"	"0"	"0"	"0"	"0"	"0"	"0"	"0"	"0"	"0"	"0"	"0"	"0"	"3963"	"1619"	"142"	"2"	"0"	"0"	"0"	"1"	"2"	"1"	"0"	"5"	"1"	"0"	"2"	"1"	"1"	"2"	"0"	"0"	"0"	"1"	"0"	"2"	"0"	"2"	"3"	"1"	"0"	"0"	"0"	"0"	"1"	"1"	"0"	"3"	"0"	"0"	"2"	"0"	"1"	"4"	"2"	"0"	"4"	"2"	"0"	"1"	"2"	"1"	"3"	"153"	"5"	"3"	"666"	"1213"	"1561"	"410"	"328"	"5"	"28"	"1"	"1"	"7"	"12"	"9"	"0"	"0"	"10"	"6"	"3"	"0"	"0"	"3"	"386"	"1765"	"1"	"1573"	"308"	"199"	"0"	"0"	"0"	"439"	"0"	"120"	"0"	"0"	"1764"	"2447"	"8"	"21176"	"2"	"0"	"0"	"0"	"122"	"984"	"6"	"91"	"2308"	"341"	"171"	"1776"	"0"	"667"	"3751"	"1269"	"3223"	"1820"	"972"	"9"	"1869"	"3009"	"10"	"563"	"1"	"1533"	"1485"	"24"	"502"	"34"	"692"	"1041"	"11907"	"124"	"1643"	"10808"	"4530"	"5"	"1"	"0"	"0"	"630"	"32"	"169"	"4441"	"3364"	"221"	"822"	"0"	"346"	"341"	"1714"	"1439"	"2388"	"2"	"623"	"0"	"1"	"0"	"25"	"7783"	"534"	"0"	"11744"	"9"	"122975"	"718"	"156"	"5446"	"848"	"11"	"1917"	"1700"	"2349"	"288"	"443"	"3431"	"2281"	"3948"	"0"	"0"	"1"	"0"	"0"	"0"	"1"	"1"	"0"	"0"	"0"	"1"	"694"	"114"	"3667"	"1639"	"11"	"110"	"1095"	"83"	"3436"	"806"	"7"	"1201"	"1426"	"1586"	"2319"	"877"	"1"	"1"	"1"	"351"	"4578"	"17437"	"12149"	"16666"	"263"	"15069"	"463"	"904"	"255"	"692"	"1"	"0"	"699"	"2882"	"26"	"575"	"15"	"1"	"1"	"1"	"1"	"0"	"12"	"10"	"6"	"1"	"1"	"7"	"1"	"41"	"1232"	"1282"	"813"	"1715"	"474"	"2"	"584"	"22"	"10245"	"2803"	"818"	"3"	"0"	"1484"	"1775"	"1633"	"222"	"0"	"1"	"0"	"1"	"0"	"0"	"1"	"1"	"0"	"13"	"0"	"0"	"6272"	"1977"	"8"	"1493"	"7067"	"952"	"2694"	"1649"	"1797"	"2261"	"5930"	"213"	"705"	"2609"	"7"	"1"	"6"	"0"	"1"	"0"	"1"	"0"	"0"	"30"	"0"	"2"	"0"	"0"	"0"	"0"	"0"	"3"	"0"	"0"	"2096"	"2335"	"1862"	"1769"	"2077"	"212"	"8"	"0"	"0"	"0"	"0"	"0"	"0"	"6"	"0"	"1"	"2"	"120"	"4"	"761"	"2827"	"1254"	"1129"	"1580"	"5"	"4"	"6"	"3101"	"210"	"233"	"108"	"991"	"748"	"825"	"147"	"0"	"1237"	"10"	"1449"	"909"	"74"	"336"	"39"	"1458"	"1924"	"843"	"355"	"509"	"38"	"1"	"74"	"668"	"256"	"61"	"20"	"11"	"2023"	"292"	"714"	"555"	"461"	"1000"	"0"	"789"	"100"	"52"	"3"	"122"	"742"	"177"	"294"	"16"	"528"	"297"	"179"	"1458"	"77"	"2"	"5"	"4070"	"464"	"205"	"1931"	"334"	"373"	"23"	"210"	"0"	"319"	"384"	"425"	"1074"	"3"	"1635"	"498"	"1148"	"15"	"0"	"399"	"279"	"544"	"100"	"2"	"1151"	"1668"	"390"	"242"	"64"	"567"	"1920"	"5"	"8"	"9"	"6"	"20"	"126"	"3"	"4"	"442"	"98"	"26"	"0"	"37"	"0"	"1758"	"0"	"560"	"702"	"437"	"334"	"1240"	"1213"	"547"	"1098"	"978"	"375"	"1"	"499"	"118"	"34"	"229"	"51"	"223"	"157"	"1504"	"0"	"136"	"365"	"22"	"194"	"284"	"2"	"2"	"0"	"580"	"172"	"147"	"451"	"116"	"3523"	"3612"	"5"	"1333"	"113"	"143"	"1844"	"1625"	"589"	"911"	"1"	"747"	"1"	"29"	"2122"	"352"	"378"	"141"	"300"	"3148"	"493"	"2"	"0"	"0"	"0"	"5"	"14"	"434"	"1119"	"2"	"1"	"0"	"1"	"0"	"0"	"276"	"861"	"550"	"292"	"544"	"240"	"248"	"0"	"2"	"50765"	"639"	"2509"	"3054"	"37"	"12"	"19"	"37"	"1838"	"1"	"1"	"158"	"193"	"0"	"1698"	"13"	"6572"	"266"	"332"	"13"	"825"	"1"	"0"	"591"	"1298"	"223"	"107"	"1075"	"3847"	"1474"	"7"	"43"	"8"	"16"	"1747"	"131"	"525"	"256"	"49"	"203"	"1815"	"817"	"1315"	"0"	"76"	"2"	"1240"	"42"	"8"	"1"	"2"	"76"	"664"	"798"	"3020"	"607"	"12"	"367"	"1105"	"3556"	"1811"	"13"	"11"	"242"	"254"	"1338"	"367"	"568"	"772"	"208"	"0"	"16"	"0"	"179"	"201"	"1668"	"9"	"162"	"65"	"24"	"21"	"631"	"80"	"1439"	"708"	"852"	"21"	"6"	"219"	"0"	"34"	"4"	"463"	"1601"	"259"	"720"	"51"	"25"	"579"	"654"	"320"	"674"	"702"	"679"	"921"	"252"	"573"	"5966"	"173"	"0"	"1"	"4"	"3"	"10"	"378"	"20"	"94"	"13"	"10"	"1394"	"1304"	"595"	"23"	"353"	"5"	"818"	"1562"	"594"	"152"	"149"	"480"	"1508"	"3"	"52"	"15"	"9"	"0"	"1"	"1"	"2"	"0"	"63"	"1201"	"11"	"1956"	"1"	"478"	"195"	"4"	"2"	"1"	"0"	"0"	"0"	"6"	"1"	"1239"	"0"	"98"	"152"	"653"	"611"	"41"	"7"	"192"	"4"	"1"	"805"	"8"	"12"	"61"	"198"	"0"	"3"	"21"	"12"	"1"	"9"	"14"	"1"	"1"	"0"	"0"	"6"	"0"	"1"	"0"	"113"	"175"	"109"	"186"	"503"	"899"	"1421"	"31"	"0"	"207"	"381"	"47"	"97"	"3"	"8"	"66"	"6"	"3"	"0"	"750"	"1642"	"1376"	"815"	"2039"	"1488"	"208"	"28809"	"40"	"9121"	"1484"	"486"	"18"	"142"	"518"	"3781"	"0"	"0"	"4"	"1846"	"0"	"331"	"299"	"1429"	"989"	"921"	"641"	"795"	"1160"	"572"	"0"	"0"	"117"	"47"	"8598"	"0"	"2742"	"1332"	"555"	"858"	"0"	"1887"	"199"	"1583"	"183"	"872"	"734"	"1491"	"36"	"0"	"669"	"294"	"29"	"1473"	"566"	"2579"	"520"	"1699"	"3930"	"5"	"380"	"2234"	"3"	"528"	"140"	"152"	"2469"	"115"	"6"	"0"	"945"	"1000"	"59"	"34"	"39"	"7"	"1662"	"485"	"115"	"372"	"78"	"286"	"70"	"786"	"216"	"34"	"5"	"0"	"128"	"55"	"208"	"1"	"1364"	"593"	"17"	"490"	"571"	"455"	"422"	"11"	"0"	"11314"	"6"	"717"	"1345"	"856"	"1567"	"675"	"50"	"1"	"4"	"23"	"6"	"4"	"0"	"0"	"146"	"0"	"73"	"5784"	"413"	"1"	"0"	"3"	"9"	"8"	"1303"	"9"	"2819"	"48"	"5"	"542"	"846"	"1272"	"2"	"192"	"7"	"1"	"0"	"0"	"313"	"1223"	"3844"	"21"	"215"	"383"	"565"	"380"	"262"	"739"	"1360"	"627"	"586"	"3"	"9"	"884"	"822"	"3972"	"59"	"196"	"42"	"268"	"1"	"0"	"296"	"89"	"30"	"100"	"927"	"507"	"1"	"91"	"2913"	"793"	"0"	"9"	"325"	"2"	"1983"	"2"	"475"	"10"	"1007"	"3"	"3"	"140"	"12"	"407"	"451"	"1258"	"997"	"6767"	"20"	"284"	"8"	"3892"	"337"	"552"	"832"	"981"	"1486"	"0"	"0"	"0"	"2"	"110"	"0"	"110"	"13049"	"156"	"0"	"262"	"465"	"526"	"264"	"1371"	"664"	"43"	"87"	"150"	"1572"	"440"	"1448"	"623"	"113"	"1936"	"2339"	"761"	"1765"	"5"	"4"	"1529"	"4660"	"825"	"1612"	"1531"	"1471"	"420"	"422"	"2910"	"1072"	"558"	"8"	"2057"	"0"	"0"	"0"	"1"	"0"	"0"	"0"	"0"	"1"	"0"	"9"	"0"	"0"	"0"	"0"	"4"	"0"	"9"	"1"	"1"	"0"	"1"	"19606"	"29"	"0"	"1"	"18"	"0"	"0"	"1"	"5"	"143"	"199"	"124"	"0"	"3"	"949"	"1333"	"87"	"233"	"621"	"319"	"610"	"64"	"51"	"553"	"1621"	"487"	"730"	"9"	"0"	"825"	"210"	"281"	"4172"	"519"	"3"	"1027"	"3"	"50"	"12"	"90"	"26"	"1188"	"3316"	"13"	"40"	"47"	"29"	"16"	"5"	"175"	"457"	"524"	"165"	"0"	"757"	"1299"	"1560"	"1112"	"47"	"0"	"770"	"150"	"408"	"1"	"1"	"0"	"0"	"62"	"10241"	"324"	"2"	"3053"	"383"	"1"	"0"	"51"	"5"	"1120"	"1796"	"57"	"874"	"708"	"6"	"0"	"2"	"459"	"292"	"187"	"4903"	"938"	"231"	"3"	"3"	"324"	"378"	"384"	"168"	"2"	"1008"	"919"	"3382"	"68"	"336"	"762"	"4229"	"416"	"26"	"597"	"747"	"987"	"1400"	"95"	"354"	"17"	"996"	"8"	"1"	"725"	"106"	"4698"	"15945"	"982"	"550"	"2096"	"318"	"8"	"1016"	"605"	"2355"	"1378"	"1890"	"4765"	"399"	"1988"	"974"	"2116"	"1318"	"9114"	"574"	"337"	"1102"	"566"	"10"	"625"	"2029"	"1466"	"303"	"409"	"9"	"20"	"1571"	"2573"	"1430"	"1446"	"1586"	"359"	"426"	"185"	"1498"	"2179"	"573"	"45"	"2063"	"11810"	"1335"	"1247"	"1820"	"1"	"9"	"4591"	"421"	"811"	"531"	"90"	"1172"	"1766"	"258"	"554"	"218"	"828"	"1168"	"8754"	"799"	"401"	"5"	"5"	"12"	"31"	"11"	"19"	"604"	"479"	"1519"	"408"	"484"	"115"	"137"	"221"	"1073"	"1"	"962"	"0"	"146"	"320"	"122"	"3"	"205"	"521"	"485"	"1032"	"907"	"708"	"501"	"803"	"534"	"279"	"2"	"70"	"86"	"392"	"1167"	"748"	"1"	"471"	"3486"	"2152"	"4"	"7"	"2"	"859"	"35"	"3"	"2"	"5"	"2"	"2"	"9720"	"101"	"5"	"1838"	"2757"	"1"	"280"	"686"	"701"	"28"	"17"	"179"	"4"	"0"	"18"	"1024"	"3379"	"129"	"7"	"655"	"1003"	"219"	"21"	"1507"	"1544"	"841"	"1563"	"21"	"1"	"977"	"178"	"549"	"96"	"42"	"781"	"389"	"1000"	"1"	"1517"	"13"	"795"	"2063"	"1150"	"435"	"2365"	"2756"	"24"	"678"	"15"	"0"	"2"	"0"	"170"	"1"	"647"	"1550"	"143"	"268"	"23"	"0"	"591"	"1278"	"3"	"295"	"529"	"137"	"3"	"0"	"83"	"248"	"6149"	"1"	"20"	"10"	"2"	"1262"	"1750"	"211"	"43"	"41"	"8"	"1"	"3"	"23"	"108"	"1782"	"213"	"3"	"329"	"590"	"37"	"10"	"0"	"0"	"492"	"4"	"676"	"316"	"439"	"1743"	"249"	"5"	"2"	"5"	"4"	"3868"	"225"	"1263"	"1304"	"34"	"28"	"115"	"53"	"416"	"7"	"712"	"27"	"520"	"615"	"671"	"71"	"1110"	"1"	"670"	"819"	"808"	"470"	"430"	"98"	"980"	"872"	"13"	"6"	"5"	"13"	"920"	"12"	"273"	"12"	"698"	"2339"	"13"	"3"	"455"	"15"	"791"	"248"	"813"	"45"	"41"	"288"	"1007"	"1549"	"184"	"231"	"33"	"2883"	"102"	"77"	"1233"	"4"	"134"	"0"	"0"	"8"	"4238"	"625"	"637"	"1881"	"752"	"16"	"39"	"1539"	"285"	"621"	"4"	"1185"	"1333"	"1811"	"404"	"329"	"2683"	"1756"	"241"	"6"	"1208"	"32"	"74"	"1760"	"301"	"1048"	"368"	"8"	"458"	"8"	"11"	"7545"	"2843"	"5"	"0"	"4102"	"158"	"180"	"933"	"211"	"249"	"1104"	"141"	"1664"	"56"	"751"	"207"	"932"	"0"	"0"	"2298"	"221"	"0"	"338"	"260"	"253"	"373"	"328"	"3063"	"0"	"808"	"636"	"0"	"28"	"16"	"168"	"1791"	"1"	"722"	"1"	"0"	"63"	"392"	"164"	"93"	"6"	"1781"	"54"	"20"	"0"	"9"	"852"	"1"	"179"	"5"	"6"	"63"	"107"	"5"	"197"	"46"	"326"	"372"	"1714"	"289"	"650"	"497"	"1901"	"736"	"2851"	"854"	"589"	"2877"	"359"	"25"	"2"	"212"	"644"	"1503"	"1237"	"28"	"2273"	"14"	"24"	"6"	"290"	"2"	"411"	"457"	"1782"	"1131"	"1080"	"180"	"28"	"554"	"63"	"4"	"31"	"14"	"830"	"1895"	"490"	"26"	"269"	"232"	"1525"	"6"	"427"	"0"	"38"	"801"	"757"	"651"	"1579"	"22"	"1799"	"506"	"873"	"198"	"151"	"1367"	"4"	"3"	"542"	"2"	"78"	"74"	"1258"	"2"	"0"	"382"	"333"	"1506"	"471"	"88"	"43"	"650"	"332"	"1"	"699"	"1"	"24"	"355"	"359"	"508"	"1429"	"1152"	"0"	"158"	"103"	"795"	"4475"	"17"	"43"	"1222"	"1983"	"142"	"0"	"0"	"193"	"654"	"1297"	"259"	"233"	"190"	"513"	"2695"	"0"	"11136"	"590"	"630"	"480"	"1"	"0"	"0"	"757"	"361"	"1816"	"931"	"159"	"2734"	"1370"	"1531"	"354"	"1"	"1"	"110"	"779"	"210"	"180"	"4511"	"1"	"5"	"15"	"16"	"20"	"21"	"847"	"6"	"0"	"0"	"24"	"71"	"12"	"12"	"450"	"590"	"103"	"232"	"72"	"5"	"1"	"1"	"0"	"0"	"166"	"7"	"22"	"809"	"385"	"14"	"15"	"3203"	"803"	"134"	"33"	"109"	"8"	"1049"	"550"	"1457"	"1165"	"412"	"2611"	"1349"	"817"	"130"	"169"	"6"	"2"	"7"	"317"	"77"	"3"	"384"	"1387"	"207"	"4"	"588"	"1675"	"1593"	"92"	"248"	"50"	"200"	"24"	"65"	"658"	"22"	"1"	"13"	"7"	"1036"	"183"	"3881"	"652"	"15"	"2435"	"1099"	"615"	"0"	"1"	"2"	"633"	"13"	"2709"	"38"	"692"	"125"	"1434"	"3"	"5"	"8"	"8"	"0"	"376"	"122"	"1155"	"6195"	"11"	"0"	"912"	"1"	"0"	"0"	"847"	"0"	"2"	"0"	"1"	"1734"	"53"	"2"	"6430"	"1722"	"727"	"181"	"301"	"1075"	"72"	"186"	"837"	"78"	"1"	"1215"	"0"	"17"	"2"	"1674"	"5"	"135"	"1596"	"4"	"721"	"160"	"14"	"963"	"0"	"181"	"490"	"1534"	"469"	"1223"	"592"	"1868"	"5"	"1675"	"6"	"479"	"480"	"217"	"40"	"4580"	"3451"	"813"	"784"	"132"	"14"	"649"	"204"	"1111"	"811"	"733"	"2051"	"129"	"2757"	"225"	"7"	"0"	"757"	"2"	"1"	"0"	"0"	"154"	"7"	"11"	"0"	"0"	"2"	"4"	"219"	"7"	"681"	"44"	"1062"	"740"	"161"	"5"	"558"	"1284"	"9"	"175"	"1110"	"189"	"832"	"991"	"2336"	"7"	"163"	"610"	"0"	"0"	"0"	"4"	"22"	"58"	"1632"	"17"	"1240"	"0"	"402"	"2113"	"435"	"1321"	"0"	"444"	"406"	"1"	"0"	"1"	"0"	"18"	"0"	"1"	"3"	"6"	"2"	"4"	"2"	"1"	"1"	"0"	"89"	"0"	"2"	"2"	"350"	"3"	"167"	"8"	"4543"	"274"	"5"	"993"	"1"	"0"	"153"	"1017"	"367"	"191"	"132"	"554"	"52"	"332"	"60"	"202"	"530"	"592"	"1085"	"954"	"523"	"13"	"1052"	"1193"	"6"	"0"	"585"	"278"	"802"	"0"	"379"	"734"	"553"	"883"	"888"	"1266"	"1893"	"0"	"0"	"2"	"0"	"0"	"1"	"15"	"50"	"120"	"0"	"0"	"0"	"0"	"0"	"0"	"1"	"10"	"596"	"825"	"754"	"844"	"344"	"1"	"752"	"469"	"127"	"936"	"0"	"117"	"1"	"0"	"2"	"1"	"48"	"2"	"5"	"4"	"856"	"1242"	"251"	"2057"	"0"	"41"	"1511"	"44"	"547"	"0"	"1134"	"71"	"622"	"285"	"0"	"311"	"2600"	"155"	"1070"	"0"	"20"	"309"	"23"	"1"	"32"	"2"	"3"	"5"	"1"	"0"	"68"	"775"	"5"	"7"	"33"	"394"	"727"	"0"	"9"	"0"	"2"	"5"	"1536"	"850"	"1500"	"1345"	"1348"	"816"	"1570"	"2152"	"10"	"37"	"3"	"5"	"1"	"9"	"0"	"139"	"1"	"7834"	"8"	"0"	"4406"	"2"	"1076"	"1145"	"1"	"21"	"16"	"3"	"3"	"1305"	"66"	"46"	"17"	"20"	"2"	"1"	"1626"	"38"	"2437"	"328"	"383"	"1"	"1"	"225"	"2423"	"599"	"6649"	"381"	"583"	"5"	"101"	"664"	"308"	"88"	"8"	"356"	"642"	"1243"	"924"	"0"	"3"	"248"	"535"	"1348"	"12"	"1503"	"51"	"154"	"301"	"0"	"1"	"1"	"0"	"0"	"912"	"0"	"0"	"0"	"4"	"4371"	"2"	"0"	"61"	"18"	"0"	"146"	"492"	"0"	"2"	"15"	"0"	"23"	"1"	"0"	"7"	"322"	"16"	"325"	"350"	"18"	"10"	"1086"	"18"	"1"	"2"	"40"	"229"	"1386"	"127"	"1596"	"19898"	"677"	"282"	"105"	"0"	"0"	"1"	"1398"	"516"	"1043"	"422"	"1"	"0"	"2"	"114"	"0"	"27"	"43"	"44"	"7"	"48"	"2690"	"464"	"264"	"806"	"1456"	"1"	"18"	"894"	"102"	"151"	"114"	"431"	"4005"	"301"	"2"	"4"	"1364"	"1473"	"13"	"198"	"10"	"876"	"110"	"277"	"821"	"1335"	"1337"	"3094"	"809"	"2540"	"159"	"221"	"2"	"156"	"50"	"0"	"8"	"1375"	"2143"	"21"	"358"	"914"	"93"	"0"	"303"	"743"	"324"	"66"	"801"	"965"	"87"	"484"	"8565"	"1717"	"76"	"315"	"455"	"4"	"2824"	"279"	"293"	"524"	"438"	"27"	"12"	"3012"	"1705"	"837"	"0"	"4115"	"180"	"330"	"1133"	"13150"	"12"	"4"	"0"	"0"	"31"	"6"	"1"	"2"	"3"	"504"	"7"	"0"	"223"	"13"	"232"	"1174"	"599"	"796"	"666"	"78"	"0"	"0"	"19"	"3"	"12"	"2"	"0"	"17724"	"299"	"1709"	"28"	"0"	"207"	"2"	"1970"	"1"	"0"	"0"	"6"	"0"	"1"	"17"	"301"	"3"	"15"	"263"	"1179"	"386"	"356"	"1226"	"881"	"168"	"499"	"0"	"1"	"120"	"34"	"210"	"355"	"3"	"1445"	"106"	"59"	"1071"	"62"	"33"	"25"	"0"	"0"	"735"	"1"	"5"	"3"	"0"	"10"	"0"	"278"	"26"	"99"	"35"	"1064"	"3430"	"3"	"0"	"122"	"0"	"0"	"2"	"0"	"0"	"130"	"2"	"823"	"5"	"665"	"1556"	"1"	"4"	"4"	"5822"	"2"	"0"	"472"	"118"	"2251"	"2"	"875"	"314"	"4"	"0"	"356"	"302"	"935"	"5"	"0"	"608"	"756"	"3728"	"1"	"4"	"2"	"194"	"13"	"1469"	"1154"	"106"	"532"	"92"	"369"	"85"	"2637"	"579"	"188"	"654"	"9"	"30"	"656"	"824"	"1417"	"1252"	"2"	"550"	"242"	"249"	"864"	"1918"	"704"	"775"	"1060"	"1182"	"1"	"1"	"1"	"0"	"4"	"796"	"13"	"1670"	"1"	"1"	"3"	"2"	"5"	"1"	"2"	"5"	"116"	"41"	"3"	"177"	"33"	"88"	"2002"	"1"	"37"	"18"	"4321"	"1128"	"1648"	"1205"	"46"	"242"	"299"	"2182"	"1043"	"2087"	"330"	"1797"	"302"	"681"	"6"	"7"	"19"	"77"	"2"	"7"	"4"	"1059"	"509"	"199"	"142"	"5315"	"397"	"19"	"2473"	"531"	"2125"	"105"	"355"	"4050"	"30"	"825"	"992"	"10"	"2581"	"1339"	"2"	"451"	"2"	"2465"	"514"	"7169"	"1749"	"0"	"117"	"29"	"48"	"354"	"276"	"503"	"65"	"2635"	"243"	"1538"	"1660"	"437"	"410"	"660"	"335"	"1322"	"10"	"9"	"447"	"1623"	"343"	"50"	"1809"	"82"	"9721"	"581"	"13"	"1053"	"6392"	"725"	"8"	"8917"	"18"	"129"	"1536"	"0"	"236"	"679"	"0"	"1303"	"362"	"615"	"10"	"532"	"1701"	"2"	"535"	"816"	"9"	"14"	"63"	"161"	"1564"	"117"	"3029"	"192"	"261"	"520"	"3365"	"10770"	"566"	"14213"	"2"	"25"	"2"	"463"	"23"	"3"	"431"	"3646"	"3907"	"1866"	"2"	"91"	"2"	"282"	"23"	"400"	"42"	"0"	"43"	"1"	"1688"	"11"	"2560"	"246"	"824"	"6174"	"3"	"5"	"291"	"331"	"680"	"53"	"5"	"258"	"197"	"3760"	"1875"	"2180"	"724"	"21"	"89"	"2186"	"1838"	"4857"	"6"	"6"	"77"	"3"	"5"	"986"	"432"	"460"	"354"	"769"	"416"	"862"	"196"	"206"	"1100"	"46"	"2"	"7646"	"1724"	"0"	"0"	"1188"	"10400"	"250"	"1631"	"964"	"644"	"777"	"612"	"202"	"1"	"1"	"214"	"1"	"263"	"446"	"1"	"2216"	"994"	"14"	"99"	"597"	"21"	"776"	"2"	"0"	"26"	"5"	"502"	"5"	"295"	"1"	"1892"	"1891"	"5"	"63"	"1854"	"2182"	"154"	"121"	"211"	"1"	"1"	"0"	"1"	"0"	"0"	"526"	"313"	"2"	"162"	"114"	"870"	"41"	"507"	"902"	"0"	"298"	"531"	"691"	"1916"	"295"	"2198"	"2048"	"416"	"4"	"2"	"7"	"691"	"2526"	"89"	"0"	"25"	"134"	"6"	"53"	"849"	"158"	"13"	"1790"	"1107"	"303"	"77"	"4"	"6"	"2"	"0"	"0"	"149"	"127"	"1"	"498"	"19"	"169"	"600"	"531"	"930"	"4490"	"2802"	"5"	"31"	"901"	"148"	"1"	"0"	"1"	"0"	"0"	"1"	"1"	"841"	"837"	"3"	"728"	"1590"	"5031"	"963"	"318"	"887"	"285"	"2365"	"259"	"53"	"25"	"243"	"1375"	"222"	"9292"	"0"	"202"	"27"	"182"	"321"	"2181"	"32"	"103"	"2"	"2"	"130"	"1407"	"102"	"51"	"0"	"846"	"3"	"15"	"20"	"5"	"2211"	"10"	"264"	"2"	"195"	"2549"	"45"	"564"	"1371"	"7"	"847"	"2342"	"320"	"656"	"0"	"2"	"399"	"1133"	"7"	"912"	"134"	"28"	"2562"	"726"	"680"	"305"	"0"	"5"	"0"	"0"	"0"	"0"	"0"	"3"	"425"	"248"	"4889"	"12"	"2"	"28"	"239"	"327"	"830"	"148"	"274"	"881"	"2967"	"781"	"800"	"562"	"683"	"2490"	"9"	"46"	"0"	"0"	"3"	"903"	"501"	"3"	"0"	"920"	"5"	"70"	"25"	"11141"	"2"	"8135"	"343"	"541"	"4"	"229"	"212"	"40"	"46"	"503"	"23"	"0"	"2"	"16"	"43"	"351"	"468"	"172"	"283"	"5815"	"998"	"903"	"1"	"226"	"5053"	"32"	"2"	"0"	"631"	"509"	"247"	"583"	"541"	"625"	"37"	"445"	"20"	"3093"	"1054"	"637"	"711"	"5"	"4"	"433"	"406"	"59"	"7646"	"369"	"195"	"627"	"53"	"534"	"83"	"3849"	"544"	"31"	"81"	"1"	"0"	"3934"	"34"	"28"	"3"	"6"	"797"	"3845"	"1050"	"0"	"1070"	"0"	"5"	"345"	"393"	"337"	"36"	"618"	"1536"	"7"	"422"	"466"	"193"	"0"	"9"	"121"	"2"	"65"	"974"	"794"	"625"	"269"	"1582"	"3127"	"469"	"267"	"2"	"1"	"3527"	"2221"	"2215"	"2"	"1908"	"142"	"1359"	"116"	"1806"	"845"	"23"	"1"	"0"	"1360"	"144"	"1309"	"754"	"360"	"2"	"1"	"0"	"37"	"3"	"129"	"1860"	"707"	"940"	"3"	"331"	"484"	"1"	"6"	"0"	"2"	"1"	"1"	"0"	"3"	"338"	"978"	"12"	"76"	"652"	"413"	"592"	"64"	"67"	"307"	"12"	"1207"	"1307"	"1150"	"86"	"934"	"650"	"0"	"5"	"344"	"1"	"0"	"5"	"1"	"342"	"27"	"1229"	"265"	"1479"	"37"	"2366"	"655"	"98"	"1"	"2"	"1"	"48"	"52"	"690"	"559"	"277"	"675"	"67"	"913"	"335"	"658"	"27"	"786"	"187"	"152"	"118"	"3"	"0"	"5"	"324"	"812"	"1"	"72"	"9300"	"1310"	"2"	"209"	"86"	"770"	"80"	"473"	"282"	"265"	"0"	"297"	"233"	"341"	"712"	"283"	"696"	"564"	"453"	"0"	"94"	"282"	"664"	"246"	"2087"	"0"	"134"	"6"	"60"	"10112"	"6"	"1774"	"169"	"1302"	"4"	"19"	"219"	"1"	"0"	"849"	"1402"	"9"	"15"	"126"	"187"	"230"	"45"	"5"	"717"	"262"	"444"	"11"	"1301"	"905"	"1370"	"2"	"154"	"1547"	"1"	"1"	"140"	"107"	"7"	"391"	"1"	"75"	"634"	"72"	"174"	"159"	"35"	"875"	"218"	"0"	"0"	"116"	"2"	"100"	"42"	"532"	"32"	"1"	"0"	"22"	"1078"	"148"	"533"	"0"	"1420"	"0"	"0"	"2"	"356"	"91"	"40"	"48"	"74"	"135"	"3"	"385"	"3"	"4"	"176"	"159"	"269"	"469"	"141"	"0"	"0"	"1780"	"724"	"3"	"3"	"6"	"5402"	"11"	"1108"	"76"	"199"	"876"	"478"	"270"	"1376"	"88"	"34"	"840"	"98"	"336"	"206"	"252"	"13"	"2671"	"11"	"3"	"1759"	"1564"	"10"	"1431"	"505"	"604"	"372"	"216"	"1679"	"1424"	"603"	"1511"	"210"	"2599"	"77"	"3"	"2"	"0"	"1"	"570"	"534"	"0"	"0"	"1"	"0"	"0"	"0"	"43"	"860"	"452"	"2739"	"536"	"287"	"271"	"1024"	"358"	"4"	"7"	"6"	"662"	"4"	"1177"	"355"	"186"	"19"	"1"	"2"	"0"	"1867"	"1134"	"629"	"57"	"279"	"1"	"23"	"1"	"0"	"2"	"40"	"5"	"621"	"135"	"573"	"290"	"176"	"1136"	"0"	"0"	"3"	"0"	"540"	"647"	"2461"	"154"	"2"	"0"	"148"	"167"	"67"	"64"	"0"	"0"	"1"	"2953"	"0"	"186"	"890"	"581"	"5"	"0"	"0"	"1200"	"0"	"2286"	"135"	"2"	"3"	"1172"	"1738"	"14"	"256"	"877"	"497"	"2035"	"127"	"2"	"3"	"140"	"657"	"445"	"2143"	"75"	"0"	"0"	"1"	"0"	"2"	"321"	"9"	"0"	"2"	"3"	"226"	"952"	"187"	"593"	"0"	"1"	"3"	"140"	"354"	"0"	"13"	"0"	"0"	"2"	"2"	"0"	"262"	"216"	"13378"	"1102"	"510"	"3156"	"648"	"8"	"1"	"0"	"210"	"52"	"18"	"0"	"1"	"0"	"0"	"503"	"6"	"375"	"232"	"129"	"0"	"112"	"569"	"2"	"0"	"1"	"0"	"0"	"95"	"4"	"706"	"607"	"8"	"7"	"639"	"399"	"42"	"376"	"274"	"425"	"166"	"8"	"862"	"228"	"358"	"62"	"3"	"1"	"428"	"409"	"990"	"450"	"188"	"1010"	"2102"	"28"	"1605"	"1"	"4"	"0"	"19"	"3"	"8"	"102"	"2"	"3"	"205"	"126"	"405"	"833"	"711"	"1"	"22"
"SAMN09738682"	"390"	"0"	"637"	"0"	"1"	"0"	"52"	"0"	"189"	"21"	"129"	"250"	"6409"	"422"	"239"	"108"	"1959"	"15"	"6"	"0"	"0"	"1"	"2"	"1"	"10"	"135"	"93"	"24"	"1337"	"255"	"16"	"122887"	"102"	"33"	"225"	"33"	"1216"	"115"	"68"	"194"	"675"	"41"	"442"	"244"	"181"	"58"	"261"	"23"	"5"	"162"	"234"	"551"	"1237"	"7"	"8"	"496"	"2807"	"261"	"86"	"288"	"19"	"60"	"130"	"57"	"96"	"390"	"26"	"12"	"50"	"117"	"1508"	"83"	"525"	"63"	"87"	"22"	"409"	"771"	"93"	"93"	"104"	"149"	"37"	"14"	"419"	"151"	"4"	"3"	"2"	"1"	"0"	"0"	"3"	"69"	"162"	"397"	"132"	"121"	"1"	"508"	"893"	"324"	"222"	"153"	"113"	"293"	"4"	"360"	"98"	"33"	"459"	"52"	"527"	"28"	"54"	"72"	"522"	"171"	"46"	"4"	"387"	"235"	"159"	"339"	"2"	"18"	"71"	"87"	"55"	"92"	"112"	"4569"	"9"	"24"	"54"	"5"	"189"	"40"	"65"	"403"	"164"	"139"	"138"	"160"	"1049"	"238"	"149"	"114"	"18"	"68"	"45"	"577"	"18"	"204"	"135"	"368"	"37"	"3450"	"286"	"143"	"48"	"185"	"436"	"218"	"174"	"146"	"63"	"462"	"57"	"584"	"154"	"13"	"76"	"844"	"1489"	"781"	"1693"	"1207"	"681"	"10"	"174"	"78"	"33"	"0"	"185"	"1"	"654"	"103"	"4"	"145"	"261"	"368"	"233"	"669"	"95"	"45"	"10"	"310"	"2046"	"424"	"121"	"161"	"137"	"168"	"72"	"355"	"171"	"145"	"247"	"89"	"268"	"59"	"188"	"124"	"192"	"206"	"60"	"767"	"137"	"116"	"50"	"606"	"65"	"744"	"128"	"100"	"74"	"126"	"1"	"13"	"0"	"1702"	"211"	"39"	"236"	"171"	"100"	"37"	"12"	"77"	"51"	"98"	"126"	"522"	"258"	"43"	"224"	"78"	"452"	"160"	"545"	"21"	"150"	"1"	"503"	"204"	"984"	"0"	"0"	"123"	"154"	"326"	"1526"	"171"	"0"	"92"	"116"	"1"	"0"	"4"	"12"	"0"	"8"	"148"	"30"	"1"	"16"	"3"	"0"	"1"	"2"	"1"	"1"	"100"	"205"	"1"	"85"	"1"	"15"	"1"	"0"	"3"	"233"	"254"	"66"	"5"	"1"	"609"	"952"	"155"	"66"	"93"	"178"	"181"	"181"	"0"	"0"	"1673"	"3"	"91"	"7"	"98"	"1707"	"0"	"127"	"2275"	"310"	"16719"	"28"	"55"	"1002"	"14"	"1258"	"97"	"2"	"60"	"747"	"312"	"1"	"518"	"69"	"53"	"76"	"341"	"96"	"177"	"244"	"9"	"3"	"0"	"1086"	"122"	"116"	"102"	"194"	"55"	"241"	"508"	"107"	"26"	"58"	"0"	"1013"	"586"	"45"	"190"	"723"	"4"	"2275"	"3027"	"590"	"18"	"77"	"655"	"5"	"375"	"468"	"498"	"98"	"250"	"520"	"45"	"506"	"3"	"176"	"156"	"181"	"18"	"857"	"45"	"172"	"25"	"1895"	"150"	"1162"	"203"	"871"	"216"	"165"	"511"	"747"	"195"	"851"	"133"	"2"	"132"	"54"	"1297"	"75"	"0"	"503"	"724"	"75"	"198"	"3819"	"3"	"133"	"78"	"46"	"59"	"12"	"254"	"56"	"556"	"0"	"95"	"373"	"0"	"174"	"204"	"815"	"255"	"114"	"748"	"474"	"138"	"269"	"6"	"0"	"414"	"707"	"54"	"531"	"478"	"758"	"119"	"179"	"76"	"279"	"12"	"235"	"180"	"159"	"55"	"23"	"32"	"575"	"251"	"545"	"93"	"116"	"170"	"200"	"439"	"573"	"15"	"404"	"75"	"62"	"4"	"316"	"23"	"375"	"225"	"200"	"74"	"53"	"19"	"85"	"15"	"130"	"970"	"56"	"33"	"95"	"77"	"99"	"249"	"231"	"0"	"41"	"389"	"72"	"4543"	"50"	"218"	"9"	"243"	"690"	"105"	"477"	"183"	"781"	"145"	"19"	"537"	"95"	"681"	"87"	"810"	"60"	"49"	"95"	"9"	"1195"	"55"	"805"	"527"	"1"	"107"	"3823"	"7"	"12"	"311"	"220"	"54"	"224"	"65"	"98"	"336"	"529"	"179"	"45"	"4"	"26"	"80"	"72"	"211"	"24"	"589"	"330"	"1091"	"616"	"1014"	"116"	"3"	"1667"	"40"	"1189"	"2576"	"33"	"559"	"721"	"85"	"867"	"238"	"1130"	"114"	"914"	"174"	"169"	"308"	"296"	"1747"	"172"	"425"	"522"	"699"	"231"	"29"	"256"	"206"	"52"	"134"	"184"	"71"	"710"	"30"	"476"	"209"	"444"	"16"	"2175"	"10140"	"1599"	"79"	"200"	"2"	"30"	"6"	"603"	"34"	"149"	"402"	"1346"	"41"	"94"	"164"	"2455"	"1636"	"145"	"508"	"25"	"113"	"138"	"22"	"153"	"298"	"363"	"98"	"1795"	"145"	"398"	"167"	"59"	"630"	"155"	"435"	"132"	"57"	"74"	"83"	"257"	"324"	"776"	"65"	"123"	"16"	"263"	"52"	"1084"	"248"	"410"	"147"	"475"	"0"	"145"	"64"	"5"	"528"	"133"	"312"	"209"	"115"	"68"	"5"	"215"	"282"	"194"	"77"	"76"	"8"	"48"	"71"	"384"	"0"	"16"	"75"	"100"	"829"	"1666"	"118"	"556"	"203"	"616"	"111"	"37"	"293"	"436"	"83"	"58"	"184"	"1055"	"257"	"136"	"53"	"898"	"463"	"578"	"1308"	"118"	"972"	"307"	"0"	"6"	"102"	"227"	"3976"	"843"	"174"	"98"	"313"	"53"	"398"	"189"	"459"	"1168"	"3"	"811"	"907"	"1033"	"872"	"422"	"365"	"163"	"2"	"1325"	"884"	"205"	"410"	"493"	"7"	"15"	"174"	"303"	"79"	"2"	"45"	"1124"	"106"	"13"	"6"	"309"	"534"	"1071"	"619"	"47"	"351"	"105"	"2525"	"788"	"422"	"439"	"529"	"93"	"0"	"2"	"2"	"0"	"34"	"54"	"144"	"3208"	"0"	"1327"	"229"	"56"	"157"	"0"	"0"	"178"	"2"	"0"	"1"	"259"	"19"	"254"	"4"	"284"	"280"	"120"	"181"	"371"	"1"	"91"	"281"	"3149"	"5985"	"62"	"24"	"4718"	"1201"	"35"	"108"	"538"	"520"	"38"	"0"	"187"	"991"	"955"	"845"	"576"	"0"	"125"	"5"	"289"	"40"	"156"	"1721"	"320"	"85"	"565"	"156"	"163"	"173"	"37"	"70"	"1"	"11"	"0"	"0"	"39"	"101"	"185"	"194"	"2409"	"320"	"70"	"152"	"105"	"7"	"455"	"0"	"0"	"4"	"68"	"203"	"14"	"88"	"0"	"6"	"274"	"14"	"20"	"29"	"157"	"345"	"130"	"468"	"2854"	"6"	"254"	"783"	"18"	"0"	"0"	"8"	"207"	"26"	"1"	"1"	"41"	"11"	"6"	"0"	"31"	"14"	"4"	"12"	"6"	"2"	"11"	"0"	"8"	"11"	"1"	"1"	"0"	"7"	"0"	"6"	"2"	"0"	"9"	"13"	"18"	"315"	"3"	"259"	"35"	"505"	"372"	"858"	"95"	"319"	"97"	"446"	"1663"	"151"	"31"	"9"	"2"	"2434"	"436"	"420"	"206"	"442"	"275"	"86"	"177"	"259"	"347"	"56"	"849"	"102"	"250"	"357"	"1177"	"69"	"472"	"537"	"41"	"322"	"3634"	"67"	"215"	"373"	"147"	"102"	"95"	"1280"	"28"	"113"	"373"	"203"	"299"	"4"	"75"	"44"	"356"	"434"	"814"	"425"	"262"	"233"	"149"	"59"	"230"	"155"	"1049"	"57"	"99"	"551"	"831"	"114"	"347"	"246"	"95"	"2384"	"529"	"52"	"7"	"177"	"255"	"376"	"7"	"100"	"173"	"0"	"196"	"73"	"179"	"93"	"244"	"896"	"163"	"3687"	"295"	"122"	"1855"	"937"	"234"	"959"	"93"	"423"	"370"	"192"	"103"	"672"	"479"	"28"	"608"	"1444"	"3"	"209"	"167"	"19"	"57"	"303"	"206"	"387"	"11"	"21"	"351"	"159"	"26"	"450"	"52"	"290"	"673"	"67"	"906"	"217"	"227"	"197"	"586"	"872"	"1054"	"267"	"92"	"80"	"255"	"230"	"17"	"320"	"215"	"156"	"29"	"41"	"4870"	"1790"	"1"	"1901"	"175"	"151"	"112"	"80"	"17"	"1009"	"639"	"684"	"449"	"102"	"3875"	"2"	"0"	"3"	"6"	"201"	"45"	"17"	"245"	"91"	"22"	"67"	"426"	"1321"	"146"	"157"	"671"	"1014"	"641"	"450"	"30"	"77"	"1312"	"85"	"214"	"1380"	"3989"	"1"	"39"	"571"	"275"	"206"	"237"	"1349"	"1301"	"71"	"40"	"23"	"332"	"441"	"707"	"527"	"40"	"663"	"482"	"0"	"50"	"549"	"284"	"292"	"95"	"116"	"378"	"296"	"1"	"180"	"136"	"0"	"1341"	"3956"	"70"	"36"	"94"	"643"	"243"	"316"	"1"	"693"	"99"	"32"	"288"	"380"	"263"	"1"	"29"	"176"	"203"	"37"	"4"	"438"	"91"	"89"	"3491"	"905"	"7"	"6564"	"869"	"56"	"1330"	"66"	"4"	"3432"	"1005"	"30"	"351"	"49"	"386"	"122"	"2029"	"198"	"180"	"2"	"0"	"183"	"11000"	"652"	"163"	"0"	"146"	"107"	"132"	"60"	"148"	"215"	"158"	"277"	"549"	"900"	"0"	"230"	"1561"	"70"	"148"	"51"	"12"	"171"	"4268"	"39"	"763"	"26"	"180"	"39"	"6"	"160"	"854"	"2038"	"7"	"0"	"0"	"204"	"32"	"77"	"8151"	"0"	"67"	"8"	"30"	"37"	"603"	"531"	"297"	"321"	"133"	"51"	"135"	"240"	"232"	"50"	"1325"	"1354"	"30"	"988"	"404"	"141"	"1"	"415"	"536"	"2684"	"1416"	"1527"	"500"	"98"	"736"	"1455"	"113"	"344"	"10"	"733"	"406"	"557"	"1201"	"743"	"16"	"9"	"343"	"53"	"67"	"159"	"1687"	"2"	"10"	"82"	"44"	"14"	"575"	"0"	"161"	"36"	"70"	"183"	"209"	"5650"	"243"	"13"	"78"	"132"	"573"	"272"	"1071"	"55"	"44"	"31"	"28"	"421"	"853"	"141"	"198"	"3"	"406"	"35"	"338"	"303"	"3245"	"3867"	"720"	"180"	"10"	"115"	"877"	"2"	"443"	"319"	"7"	"1706"	"520"	"178"	"16"	"82"	"72"	"1196"	"285"	"325"	"119"	"4"	"5234"	"278"	"727"	"1419"	"247"	"144"	"1429"	"89"	"1047"	"83"	"9"	"5"	"389"	"511"	"78"	"48"	"236"	"343"	"649"	"32"	"460"	"363"	"162"	"243"	"727"	"221"	"191"	"1455"	"878"	"234"	"607"	"112"	"96"	"191"	"163"	"227"	"85"	"62"	"1345"	"356"	"865"	"1790"	"147"	"0"	"216"	"537"	"210"	"1131"	"55"	"850"	"68"	"50"	"9174"	"4614"	"16"	"146"	"134"	"76"	"4"	"661"	"84"	"118"	"13"	"54"	"236"	"0"	"59"	"3247"	"129"	"468"	"27"	"137"	"119"	"29"	"175"	"95"	"312"	"159"	"1"	"80"	"84"	"47"	"732"	"88"	"226"	"4"	"624"	"353"	"466"	"545"	"125"	"458"	"550"	"801"	"4988"	"1124"	"620"	"387"	"118"	"418"	"314"	"196"	"1337"	"388"	"977"	"635"	"94"	"77"	"27"	"412"	"4"	"229"	"1"	"12"	"998"	"1226"	"149"	"23"	"0"	"529"	"209"	"184"	"4768"	"1416"	"243"	"0"	"405"	"0"	"0"	"0"	"117"	"120"	"170"	"181"	"5444"	"0"	"456"	"73"	"181"	"268"	"161"	"19"	"278"	"877"	"465"	"50"	"44"	"1198"	"0"	"0"	"1998"	"150"	"115"	"15"	"2749"	"2860"	"1"	"768"	"795"	"1007"	"145"	"0"	"0"	"0"	"112"	"1446"	"444"	"109"	"11"	"1234"	"153"	"41"	"32"	"931"	"345"	"39"	"19"	"77"	"1"	"296"	"20"	"294"	"151"	"245"	"391"	"145"	"163"	"66"	"157"	"350"	"272"	"1368"	"171"	"23"	"3002"	"371"	"225"	"5031"	"446"	"240"	"7"	"247"	"42"	"55"	"0"	"880"	"1938"	"1673"	"87"	"1"	"0"	"6"	"420"	"3"	"1307"	"590"	"4644"	"0"	"435"	"1111"	"58"	"1870"	"222"	"0"	"8"	"1678"	"997"	"2461"	"1843"	"138"	"160"	"1"	"1716"	"91"	"47"	"76"	"663"	"284"	"89"	"45"	"42"	"0"	"1"	"0"	"4"	"27"	"39"	"145"	"1233"	"32"	"719"	"1595"	"142"	"33"	"9"	"96"	"790"	"38"	"4745"	"153"	"61"	"1010"	"346"	"450"	"1740"	"138"	"85"	"248"	"128"	"138"	"538"	"2"	"66"	"289"	"64"	"69"	"20"	"974"	"185"	"59"	"122"	"91"	"568"	"650"	"625"	"491"	"531"	"424"	"283"	"233"	"32"	"778"	"140"	"184"	"245"	"131"	"97"	"730"	"263"	"2132"	"13"	"6564"	"1464"	"398"	"47"	"459"	"49"	"301"	"149"	"358"	"88"	"263"	"4259"	"72"	"125"	"56"	"313"	"577"	"885"	"218"	"574"	"33"	"1011"	"49"	"522"	"852"	"6"	"189"	"40"	"817"	"582"	"279"	"501"	"381"	"4"	"969"	"68"	"5238"	"4"	"281"	"619"	"643"	"577"	"72"	"62"	"550"	"435"	"167"	"283"	"15287"	"3655"	"942"	"18"	"129"	"1"	"7"	"217"	"0"	"158"	"288"	"28"	"113"	"96"	"717"	"862"	"117"	"44"	"114"	"269"	"38"	"12"	"0"	"738"	"1"	"25"	"37"	"193"	"6323"	"57"	"12"	"1287"	"4"	"5"	"434"	"0"	"419"	"165"	"101"	"507"	"39"	"1754"	"15"	"1049"	"27"	"32"	"411"	"0"	"3618"	"69"	"111"	"2264"	"61"	"1269"	"12"	"1026"	"148"	"141"	"36"	"142"	"1146"	"764"	"137"	"67"	"0"	"200"	"432"	"32"	"155"	"332"	"32"	"116"	"62"	"640"	"1"	"917"	"25"	"105"	"34"	"48"	"112"	"1001"	"37"	"429"	"0"	"182"	"267"	"8"	"108"	"816"	"725"	"75"	"2488"	"206"	"1226"	"457"	"590"	"158"	"91"	"278"	"1413"	"8"	"109"	"410"	"47"	"1667"	"369"	"20"	"36"	"1560"	"3"	"0"	"0"	"163"	"130"	"319"	"49"	"17"	"7"	"0"	"257"	"171"	"438"	"43"	"315"	"1"	"0"	"2594"	"52"	"7140"	"62"	"640"	"836"	"278"	"501"	"71"	"11"	"51"	"423"	"15"	"162"	"579"	"29"	"3"	"234"	"264"	"201"	"157"	"87"	"2269"	"181"	"1"	"620"	"349"	"124"	"27"	"438"	"57"	"75"	"486"	"94"	"81"	"1228"	"246"	"5"	"59"	"350"	"10"	"63"	"486"	"208"	"154"	"23"	"153"	"244"	"215"	"410"	"256"	"252"	"420"	"15"	"89"	"62"	"251"	"18"	"388"	"2"	"109"	"639"	"54"	"1"	"372"	"575"	"37"	"231"	"1388"	"178"	"1244"	"35"	"139"	"324"	"137"	"157"	"43"	"671"	"2945"	"177"	"65"	"250"	"0"	"1"	"275"	"742"	"1963"	"6"	"521"	"94"	"100"	"1754"	"160"	"10895"	"360"	"170"	"94"	"740"	"832"	"103"	"70"	"836"	"220"	"55"	"136"	"43"	"46"	"164"	"1"	"0"	"90"	"412"	"70"	"1"	"226"	"2152"	"1272"	"41"	"285"	"1242"	"88"	"689"	"112"	"132"	"125"	"31"	"143"	"210"	"342"	"2446"	"1565"	"95"	"145"	"584"	"148"	"0"	"1"	"1266"	"413"	"3297"	"128"	"442"	"1150"	"1"	"543"	"19"	"208"	"884"	"26"	"1212"	"183"	"45"	"273"	"26"	"75"	"863"	"3137"	"2943"	"456"	"1918"	"9"	"217"	"202"	"25"	"1515"	"5108"	"831"	"250"	"399"	"95"	"24"	"92"	"688"	"102"	"89"	"116"	"421"	"16"	"1056"	"507"	"638"	"2241"	"178"	"0"	"0"	"31"	"7"	"66"	"587"	"154"	"359"	"566"	"621"	"0"	"181"	"1"	"265"	"21"	"145"	"560"	"0"	"0"	"15"	"148"	"0"	"0"	"0"	"0"	"3422"	"287"	"494"	"380"	"1176"	"584"	"149"	"422"	"446"	"3"	"0"	"88"	"42"	"292"	"139"	"71"	"139"	"216"	"0"	"493"	"106"	"431"	"147"	"0"	"1728"	"216"	"823"	"222"	"3"	"0"	"167"	"100"	"64"	"565"	"1"	"1"	"249"	"52"	"357"	"364"	"94"	"0"	"104"	"210"	"0"	"0"	"0"	"0"	"169"	"181"	"183"	"171"	"89"	"423"	"0"	"814"	"562"	"1"	"9"	"17"	"78"	"954"	"1585"	"693"	"778"	"0"	"625"	"165"	"8"	"619"	"407"	"141"	"146"	"13"	"96"	"2340"	"93"	"174"	"36"	"27"	"343"	"0"	"51"	"124"	"115"	"414"	"361"	"57"	"324"	"127"	"26"	"56"	"14"	"591"	"127"	"53"	"0"	"52"	"467"	"471"	"668"	"141"	"1339"	"275"	"192"	"151"	"251"	"1"	"561"	"527"	"226"	"369"	"1076"	"644"	"2"	"2571"	"341"	"202"	"2056"	"711"	"479"	"90"	"157"	"11"	"130"	"31"	"519"	"170"	"631"	"30"	"23"	"797"	"556"	"521"	"4289"	"275"	"35"	"226"	"722"	"153"	"87"	"305"	"446"	"327"	"166"	"375"	"2477"	"1025"	"67"	"38"	"179"	"319"	"156"	"1224"	"535"	"29"	"467"	"1374"	"468"	"4"	"0"	"0"	"3"	"298"	"425"	"633"	"229"	"665"	"4696"	"121"	"685"	"963"	"697"	"120"	"87"	"1279"	"52"	"228"	"138"	"239"	"283"	"425"	"255"	"1079"	"27"	"965"	"432"	"313"	"558"	"9"	"15"	"926"	"203"	"66"	"65"	"273"	"144"	"95"	"5229"	"6172"	"1673"	"2"	"516"	"99"	"319"	"34"	"1"	"173"	"136"	"469"	"17"	"1631"	"531"	"21127"	"333"	"1917"	"728"	"118"	"79"	"190"	"382"	"144"	"194"	"0"	"235"	"521"	"230"	"7"	"74"	"652"	"0"	"394"	"114"	"18"	"227"	"175"	"170"	"95"	"33"	"41"	"531"	"259"	"691"	"118"	"95"	"220"	"166"	"617"	"521"	"167"	"102"	"228"	"689"	"684"	"275"	"451"	"87"	"154"	"121"	"66"	"116"	"37"	"49"	"524"	"104"	"247"	"84"	"586"	"266"	"292"	"5"	"30"	"17"	"819"	"434"	"483"	"352"	"94"	"20"	"0"	"67"	"145"	"128"	"287"	"185"	"372"	"1066"	"107"	"293"	"514"	"834"	"463"	"412"	"249"	"887"	"227"	"103"	"228"	"80"	"467"	"66"	"344"	"286"	"25"	"415"	"150"	"303"	"832"	"509"	"975"	"1235"	"79"	"571"	"23"	"4"	"404"	"175"	"26"	"2"	"50"	"527"	"127"	"206"	"80"	"97"	"222"	"32"	"1"	"2652"	"7"	"83"	"111"	"160"	"122"	"2"	"1"	"54"	"40"	"137"	"262"	"993"	"285"	"69"	"70"	"103"	"139"	"80"	"53"	"49"	"50"	"5"	"2"	"3502"	"117"	"1726"	"308"	"244"	"348"	"2"	"4"	"10"	"1"	"1"	"0"	"181"	"940"	"612"	"157"	"896"	"301"	"66"	"452"	"266"	"189"	"114"	"240"	"93"	"146"	"248"	"253"	"34"	"281"	"475"	"386"	"822"	"476"	"739"	"7"	"10"	"331"	"115"	"606"	"1354"	"391"	"226"	"532"	"36"	"137"	"52"	"1228"	"87"	"502"	"134"	"415"	"787"	"51"	"1303"	"60"	"245"	"872"	"308"	"414"	"367"	"862"	"437"	"269"	"189"	"327"	"69"	"1185"	"285"	"71"	"106"	"80"	"75"	"283"	"4373"	"31"	"19"	"533"	"994"	"186"	"309"	"257"	"1850"	"0"	"601"	"128"	"63"	"258"	"98"	"13963"	"133"	"42"	"479"	"522"	"169"	"943"	"2"	"396"	"91"	"580"	"3880"	"208"	"38"	"1043"	"218"	"77"	"191"	"1049"	"402"	"17"	"325"	"803"	"691"	"6094"	"9"	"1214"	"23"	"4"	"492"	"2"	"0"	"1100"	"118"	"517"	"546"	"0"	"34"	"299"	"208"	"1671"	"372"	"679"	"616"	"1192"	"526"	"0"	"83"	"1599"	"0"	"31"	"118"	"203"	"0"	"172"	"54"	"117"	"76"	"325"	"846"	"5"	"19"	"128"	"25"	"785"	"0"	"25"	"49"	"118"	"1"	"1320"	"1384"	"1170"	"343"	"334"	"1278"	"3"	"117"	"193"	"237"	"72"	"512"	"57"	"0"	"188"	"5442"	"3"	"54"	"0"	"2481"	"3"	"1386"	"2720"	"1348"	"1364"	"322"	"254"	"122"	"5789"	"358"	"371"	"473"	"366"	"55"	"0"	"0"	"2"	"1"	"0"	"2"	"143"	"23"	"322"	"418"	"172"	"372"	"630"	"2"	"2"	"0"	"11"	"5"	"1"	"0"	"42"	"210"	"77"	"494"	"952"	"358"	"133"	"872"	"0"	"0"	"2"	"76"	"172"	"222"	"24"	"0"	"110"	"288"	"1251"	"303"	"874"	"749"	"846"	"469"	"213"	"354"	"176"	"245"	"55"	"487"	"456"	"87"	"177"	"35"	"231"	"753"	"27"	"283"	"63"	"1582"	"276"	"186"	"207"	"106"	"37"	"25"	"146"	"91"	"115"	"199"	"220"	"193"	"24"	"410"	"197"	"38"	"17"	"553"	"37"	"2662"	"269"	"314"	"111"	"87"	"153"	"178"	"237"	"55"	"0"	"0"	"1"	"0"	"0"	"0"	"224"	"1146"	"19"	"156"	"130"	"504"	"814"	"1061"	"24"	"1"	"66"	"0"	"138"	"137"	"88"	"224"	"49"	"1"	"22"	"89"	"366"	"1964"	"145"	"528"	"0"	"2"	"224"	"126"	"740"	"38"	"58"	"96"	"6"	"35"	"236"	"207"	"60"	"455"	"374"	"6"	"37"	"1"	"1"	"22"	"72"	"244"	"4206"	"0"	"0"	"0"	"692"	"534"	"45"	"0"	"0"	"0"	"135"	"47"	"0"	"1"	"111"	"379"	"39"	"140"	"37"	"1299"	"68"	"24"	"21"	"126"	"12"	"244"	"40"	"302"	"47"	"321"	"333"	"6"	"2381"	"71"	"349"	"193"	"8"	"0"	"457"	"171"	"27"	"111"	"58"	"47"	"92"	"6388"	"153"	"271"	"172"	"118"	"166"	"480"	"308"	"89"	"144"	"77"	"459"	"32"	"19"	"504"	"1"	"2"	"23"	"71"	"1714"	"339"	"49"	"125"	"63"	"656"	"926"	"175"	"137"	"172"	"149"	"1818"	"638"	"210"	"173"	"177"	"53"	"147"	"126"	"241"	"10"	"138"	"392"	"187"	"59"	"42"	"4849"	"226"	"922"	"942"	"124"	"563"	"1"	"282"	"153"	"64"	"120"	"815"	"71"	"287"	"106"	"14"	"66"	"553"	"1008"	"29"	"15"	"113"	"93"	"1676"	"368"	"133"	"2299"	"1460"	"528"	"225"	"43"	"147"	"78"	"438"	"3562"	"181"	"2272"	"695"	"382"	"56"	"361"	"332"	"49"	"644"	"1178"	"111"	"535"	"416"	"676"	"145"	"173"	"434"	"242"	"106"	"6"	"177"	"441"	"191"	"1126"	"3"	"7"	"188"	"117"	"659"	"2594"	"599"	"383"	"361"	"3412"	"115"	"248"	"131"	"190"	"103"	"52"	"219"	"3"	"101"	"40"	"392"	"0"	"2"	"8"	"565"	"46"	"349"	"493"	"66"	"52"	"672"	"32"	"944"	"23"	"255"	"55"	"167"	"216"	"2360"	"616"	"26"	"0"	"2"	"156"	"337"	"49"	"886"	"27"	"384"	"68"	"124"	"277"	"1"	"31"	"87"	"441"	"17"	"22"	"84"	"81"	"1776"	"247"	"89"	"104"	"270"	"19"	"20"	"222"	"136"	"10"	"380"	"12"	"120"	"98"	"649"	"225"	"195"	"129"	"96"	"196"	"130"	"90"	"260"	"71"	"20"	"562"	"222"	"349"	"33"	"226"	"534"	"327"	"259"	"73"	"375"	"104"	"903"	"68"	"248"	"13"	"832"	"131"	"497"	"692"	"245"	"32"	"5393"	"38"	"5792"	"1322"	"78"	"47"	"48"	"31"	"43"	"1310"	"1914"	"507"	"500"	"183"	"58"	"201"	"291"	"250"	"345"	"1326"	"131"	"486"	"1878"	"73"	"15"	"39"	"2302"	"301"	"92"	"90"	"564"	"418"	"17"	"578"	"79"	"448"	"28"	"379"	"697"	"190"	"778"	"16"	"87"	"137"	"146"	"64"	"499"	"51"	"3"	"29"	"633"	"247"	"132"	"356"	"2111"	"353"	"0"	"100"	"383"	"374"	"160"	"302"	"4"	"13"	"624"	"518"	"1482"	"67"	"117"	"22"	"29"	"1943"	"469"	"881"	"49"	"3494"	"9"	"221"	"65"	"549"	"1"	"163"	"189"	"2"	"19"	"479"	"7"	"2"	"612"	"399"	"88"	"64"	"384"	"554"	"1056"	"681"	"703"	"11658"	"506"	"32"	"1679"	"1362"	"0"	"805"	"588"	"65"	"7"	"803"	"1055"	"356"	"0"	"166"	"150"	"0"	"390"	"0"	"413"	"391"	"9"	"3"	"43"	"31"	"16"	"145"	"1"	"21"	"1"	"12"	"21"	"23"	"88"	"890"	"186"	"322"	"115"	"5"	"13"	"384"	"6"	"134"	"109"	"1125"	"52"	"429"	"1932"	"116"	"2"	"349"	"28"	"187"	"328"	"80"	"71"	"0"	"15"	"0"	"5"	"1136"	"0"	"69"	"438"	"77"	"305"	"156"	"126"	"50"	"0"	"23"	"7"	"21"	"689"	"140"	"7"	"787"	"58"	"186"	"46"	"439"	"17"	"1424"	"565"	"59"	"589"	"109"	"682"	"25"	"41"	"4000"	"111"	"177"	"206"	"133"	"140"	"43"	"293"	"11"	"2762"	"0"	"0"	"156"	"94"	"52"	"51"	"41"	"57"	"775"	"93"	"16"	"22"	"1971"	"279"	"114"	"615"	"345"	"87"	"463"	"8"	"1"	"1357"	"308"	"25"	"94"	"219"	"6"	"163"	"208"	"58"	"123"	"265"	"731"	"123"	"257"	"92"	"129"	"80"	"190"	"840"	"6"	"963"	"801"	"1108"	"9"	"1"	"538"	"209"	"5"	"2952"	"5"	"138"	"6"	"3"	"387"	"0"	"717"	"189"	"51"	"604"	"3"	"2"	"7"	"194"	"58"	"938"	"505"	"51"	"412"	"1"	"2496"	"55"	"0"	"1"	"1"	"2"	"274"	"0"	"1022"	"1808"	"582"	"1156"	"32"	"119"	"154"	"158"	"36"	"11354"	"101"	"1082"	"0"	"0"	"388"	"1258"	"353"	"200"	"118"	"386"	"154"	"2"	"16"	"18"	"14"	"327"	"18"	"1201"	"417"	"23"	"18"	"20"	"13"	"16"	"112"	"31"	"3457"	"1564"	"740"	"0"	"138"	"373"	"51"	"35"	"500"	"147"	"68"	"167"	"635"	"314"	"172"	"822"	"659"	"129"	"1372"	"27"	"67"	"266"	"26"	"0"	"190"	"2513"	"29"	"0"	"75"	"15"	"90"	"109"	"15"	"222"	"2466"	"6"	"902"	"234"	"541"	"632"	"345"	"92"	"117"	"64"	"3505"	"0"	"0"	"0"	"397"	"232"	"1664"	"22"	"76"	"193"	"80"	"76"	"1264"	"672"	"620"	"0"	"257"	"574"	"0"	"38"	"495"	"51"	"244"	"29"	"4"	"51"	"390"	"79"	"27"	"38"	"5647"	"3"	"58"	"128"	"1313"	"94"	"102"	"123"	"56"	"962"	"727"	"3660"	"3679"	"629"	"612"	"497"	"428"	"1089"	"21223"	"11"	"1053"	"15"	"60"	"77"	"258"	"143"	"258"	"3108"	"41"	"25"	"5830"	"2"	"376"	"58"	"112"	"719"	"106"	"258"	"46"	"372"	"142"	"613"	"500"	"12"	"240"	"524"	"107"	"229"	"92"	"315"	"158"	"876"	"302"	"261"	"222"	"140"	"105"	"81"	"747"	"177"	"34"	"397"	"121"	"99"	"89"	"270"	"71"	"140"	"244"	"6435"	"85"	"410"	"236"	"157"	"18"	"2393"	"24"	"72"	"23"	"79"	"26"	"1417"	"60"	"462"	"122"	"3"	"2301"	"312"	"314"	"259"	"16"	"639"	"48"	"154"	"81"	"2957"	"671"	"270"	"974"	"11"	"1687"	"10"	"41"	"117"	"539"	"0"	"86"	"116"	"245"	"2797"	"69"	"7"	"1071"	"84"	"37"	"7"	"34"	"1893"	"597"	"1240"	"28"	"166"	"228"	"3607"	"373"	"49"	"449"	"94"	"880"	"40"	"4"	"42"	"185"	"62"	"495"	"269"	"69"	"335"	"48"	"3"	"0"	"45"	"42"	"100"	"619"	"862"	"478"	"82"	"5"	"1144"	"54"	"400"	"69"	"0"	"187"	"44"	"47"	"8"	"106"	"197"	"0"	"0"	"294"	"66"	"228"	"24"	"307"	"49"	"1155"	"447"	"123"	"0"	"43"	"562"	"84"	"93"	"317"	"202"	"31"	"48"	"423"	"1182"	"64"	"279"	"481"	"283"	"213"	"3"	"318"	"204"	"323"	"114"	"21"	"70"	"13"	"392"	"710"	"547"	"98"	"2"	"320"	"1299"	"479"	"170"	"141"	"155"	"101"	"455"	"356"	"185"	"130"	"0"	"1"	"147"	"503"	"488"	"3"	"38"	"87"	"96"	"5"	"802"	"21"	"78"	"43"	"0"	"11"	"975"	"2"	"42"	"310"	"8"	"212"	"372"	"79"	"57"	"0"	"492"	"228"	"217"	"1"	"30"	"7"	"3"	"0"	"16"	"30"	"0"	"6"	"0"	"890"	"190"	"188"	"2"	"350"	"0"	"0"	"166"	"14"	"2"	"0"	"0"	"0"	"0"	"1"	"0"	"0"	"1"	"0"	"4"	"393"	"1"	"41"	"76"	"119"	"105"	"23"	"157"	"0"	"2"	"0"	"0"	"0"	"0"	"0"	"0"	"0"	"0"	"1"	"1"	"356"	"140"	"515"	"122"	"27"	"31"	"50"	"106"	"311"	"167"	"2"	"39"	"41"	"172"	"109"	"326"	"417"	"63"	"480"	"0"	"166"	"0"	"2"	"296"	"285"	"124"	"1243"	"214"	"103"	"53"	"137"	"29"	"140"	"105"	"3110"	"1"	"2825"	"146"	"376"	"581"	"49"	"0"	"2"	"402"	"8"	"99"	"554"	"0"	"137"	"543"	"1054"	"6"	"44"	"151"	"35"	"179"	"74"	"144"	"171"	"628"	"2"	"405"	"510"	"167"	"63"	"52"	"215"	"1166"	"841"	"25"	"422"	"189"	"44"	"156"	"2719"	"95"	"143"	"576"	"69"	"197"	"137"	"86"	"169"	"3654"	"262"	"1505"	"171"	"606"	"1"	"1"	"0"	"32"	"5"	"761"	"35"	"748"	"147"	"771"	"51"	"44"	"46"	"914"	"116"	"197"	"7"	"1588"	"43"	"186"	"66"	"50"	"1281"	"29"	"275"	"194"	"2596"	"444"	"314"	"2595"	"11"	"55"	"196"	"66"	"780"	"59"	"38"	"110"	"757"	"349"	"74"	"268"	"648"	"49"	"532"	"784"	"624"	"328"	"29"	"393"	"764"	"1507"	"527"	"321"	"93"	"571"	"83"	"230"	"887"	"346"	"224"	"11"	"0"	"10"	"0"	"130"	"97"	"384"	"51"	"0"	"0"	"1"	"45"	"5"	"0"	"307"	"196"	"552"	"371"	"502"	"501"	"84"	"205"	"241"	"1050"	"309"	"508"	"3"	"415"	"572"	"52"	"34"	"75"	"51"	"441"	"75"	"36"	"132"	"23"	"454"	"63"	"204"	"41"	"17"	"238"	"5"	"48"	"2991"	"19306"	"83"	"1336"	"872"	"132"	"2"	"507"	"241"	"961"	"450"	"362"	"3"	"622"	"120"	"4"	"263"	"35"	"836"	"71"	"259"	"2"	"0"	"51"	"105"	"371"	"125"	"103"	"190"	"403"	"72"	"203"	"429"	"104"	"262"	"29"	"410"	"352"	"6"	"127"	"1011"	"605"	"74"	"85"	"497"	"19"	"2"	"60"	"229"	"1069"	"736"	"224"	"127"	"52"	"7931"	"2364"	"47"	"1117"	"365"	"17"	"4035"	"648"	"146"	"3"	"1"	"1"	"1"	"0"	"149"	"392"	"20"	"62"	"403"	"44"	"1061"	"78"	"401"	"68"	"42"	"56"	"385"	"1853"	"164"	"372"	"2"	"0"	"95"	"123"	"1398"	"49"	"435"	"101"	"619"	"67"	"373"	"57"	"1"	"97"	"296"	"455"	"2"	"91"	"432"	"24"	"127"	"248"	"22"	"276"	"158"	"171"	"285"	"66"	"2"	"17"	"124"	"2"	"18276"	"437"	"0"	"10"	"267"	"27"	"34"	"699"	"520"	"1185"	"207"	"163"	"91"	"71"	"605"	"6"	"749"	"4"	"69"	"76"	"674"	"283"	"14"	"193"	"3980"	"840"	"4436"	"2"	"4"	"0"	"169"	"1667"	"221"	"2"	"17"	"392"	"964"	"60"	"198"	"17"	"352"	"738"	"192"	"1"	"1"	"2"	"664"	"316"	"36"	"289"	"621"	"76"	"1920"	"66"	"10"	"1116"	"0"	"613"	"52"	"1213"	"486"	"3074"	"3394"	"0"	"294"	"1795"	"1234"	"0"	"0"	"171"	"1792"	"804"	"360"	"422"	"0"	"0"	"33"	"314"	"231"	"233"	"249"	"0"	"0"	"3"	"16"	"55"	"142"	"0"	"6"	"14"	"2"	"3"	"296"	"360"	"881"	"345"	"657"	"1048"	"621"	"146"	"95"	"825"	"374"	"128"	"806"	"319"	"202"	"0"	"63"	"106"	"256"	"3861"	"311"	"92"	"408"	"368"	"48"	"101"	"597"	"318"	"7"	"129"	"57"	"190"	"397"	"214"	"115"	"61"	"303"	"1659"	"1"	"169"	"4"	"100"	"813"	"224"	"136"	"159"	"328"	"48"	"36"	"283"	"389"	"698"	"25"	"46"	"234"	"788"	"211"	"230"	"1416"	"257"	"2"	"7"	"32"	"141"	"8"	"16"	"220"	"0"	"13"	"169"	"372"	"13"	"1133"	"559"	"90"	"65"	"179"	"529"	"39"	"364"	"365"	"96"	"106"	"6"	"1957"	"1051"	"114"	"374"	"743"	"767"	"42"	"40"	"726"	"44"	"103"	"371"	"121"	"3550"	"1"	"0"	"0"	"1378"	"32"	"84"	"302"	"285"	"559"	"535"	"31"	"170"	"124"	"319"	"31"	"1467"	"105"	"67"	"221"	"10"	"7"	"460"	"585"	"228"	"126"	"3"	"39"	"1364"	"712"	"77"	"1168"	"972"	"346"	"675"	"5"	"13"	"1992"	"27"	"4391"	"2031"	"852"	"292"	"2"	"2"	"27"	"11"	"16"	"91"	"11"	"351"	"135"	"46"	"40"	"308"	"347"	"401"	"2514"	"315"	"1646"	"36"	"46"	"1795"	"178"	"302"	"724"	"563"	"138"	"714"	"121"	"385"	"261"	"170"	"570"	"27"	"162"	"275"	"99"	"728"	"7"	"438"	"114"	"63"	"1088"	"249"	"295"	"49"	"826"	"51"	"73"	"25"	"109"	"228"	"132"	"58"	"2777"	"393"	"40"	"1204"	"52"	"196"	"195"	"31"	"143"	"58"	"125"	"1044"	"201"	"752"	"630"	"413"	"933"	"1441"	"2"	"256"	"126"	"380"	"128"	"456"	"200"	"731"	"2"	"3732"	"1"	"0"	"0"	"3"	"1"	"431"	"2"	"0"	"1"	"2"	"0"	"1099"	"33"	"341"	"275"	"297"	"364"	"1"	"154"	"304"	"88"	"56"	"1383"	"357"	"135"	"0"	"5"	"2"	"0"	"1468"	"266"	"20"	"337"	"25"	"942"	"207"	"253"	"73"	"1794"	"101"	"9"	"109"	"0"	"84"	"929"	"17"	"251"	"495"	"38"	"298"	"84"	"74"	"31"	"243"	"91"	"95"	"986"	"29"	"56"	"762"	"0"	"385"	"100"	"341"	"0"	"2"	"95"	"331"	"94"	"9"	"2"	"221"	"200"	"54"	"149"	"66"	"16"	"33"	"543"	"414"	"279"	"1"	"380"	"69"	"250"	"783"	"151"	"438"	"47"	"205"	"223"	"576"	"5"	"243"	"734"	"27"	"49"	"39"	"54"	"1"	"7"	"562"	"120"	"18"	"359"	"214"	"64"	"1004"	"185"	"24"	"114"	"414"	"1108"	"105"	"827"	"958"	"1061"	"13"	"0"	"153"	"523"	"320"	"100"	"73"	"556"	"5"	"24"	"1175"	"772"	"55"	"66"	"55"	"1009"	"567"	"603"	"225"	"581"	"98"	"155"	"78"	"191"	"1392"	"105"	"77"	"634"	"55"	"81"	"265"	"145"	"581"	"659"	"2258"	"61"	"120"	"348"	"1071"	"544"	"118"	"309"	"259"	"1033"	"1926"	"379"	"177"	"2053"	"17"	"32"	"11"	"97"	"132"	"1"	"2641"	"346"	"885"	"13"	"334"	"274"	"416"	"14"	"377"	"7"	"13"	"3490"	"606"	"144"	"936"	"126"	"188"	"836"	"11"	"6818"	"14744"	"2509"	"133"	"206"	"109"	"133"	"2108"	"1571"	"399"	"2598"	"64"	"43"	"436"	"115"	"5"	"23"	"83"	"73"	"1657"	"258"	"1"	"1"	"4"	"153"	"23"	"0"	"0"	"719"	"362"	"71"	"0"	"41"	"1"	"236"	"27"	"446"	"0"	"6"	"16"	"431"	"198"	"28"	"117"	"674"	"160"	"21691"	"117"	"1067"	"118"	"997"	"186"	"0"	"2"	"1433"	"195"	"63"	"2"	"424"	"1"	"0"	"0"	"0"	"0"	"2"	"0"	"277"	"3"	"7"	"420"	"37"	"669"	"1"	"0"	"1"	"0"	"0"	"17"	"25"	"386"	"35"	"217"	"191"	"150"	"484"	"910"	"38"	"0"	"1726"	"1386"	"202"	"33"	"423"	"2"	"360"	"826"	"0"	"0"	"98"	"3"	"680"	"138"	"18"	"7"	"4"	"11"	"262"	"158"	"162"	"34"	"4"	"1747"	"90"	"66"	"1"	"19"	"220"	"21"	"449"	"235"	"242"	"120"	"976"	"598"	"41"	"115"	"81"	"112"	"37"	"176"	"213"	"1"	"53"	"33"	"3"	"1157"	"552"	"85"	"86"	"388"	"238"	"540"	"261"	"1209"	"76"	"184"	"133"	"296"	"223"	"192"	"512"	"111"	"1036"	"26"	"1482"	"503"	"12"	"19"	"0"	"1"	"1"	"318"	"753"	"228"	"1304"	"149"	"759"	"3"	"808"	"206"	"0"	"2"	"64"	"191"	"2600"	"1998"	"266"	"1592"	"85"	"0"	"119"	"26"	"623"	"0"	"68"	"708"	"259"	"30"	"30"	"97"	"37"	"199"	"1648"	"1279"	"160"	"350"	"435"	"117"	"110"	"697"	"54"	"2341"	"17"	"316"	"982"	"80"	"21"	"281"	"42"	"1679"	"861"	"193"	"886"	"612"	"24"	"84"	"195"	"484"	"245"	"171"	"616"	"186"	"42"	"260"	"43"	"762"	"443"	"165"	"0"	"28"	"1168"	"58"	"211"	"126"	"827"	"253"	"156"	"189"	"148"	"743"	"30"	"327"	"100"	"0"	"123"	"552"	"2129"	"245"	"861"	"1148"	"124"	"1024"	"676"	"62"	"342"	"107"	"4058"	"119"	"763"	"15"	"623"	"7"	"239"	"74"	"562"	"199"	"26"	"407"	"157"	"192"	"38"	"31"	"19"	"26"	"197"	"436"	"214"	"100"	"32"	"1"	"583"	"912"	"24"	"47"	"1618"	"67"	"105"	"104"	"567"	"2"	"274"	"0"	"60"	"202"	"5"	"11"	"8"	"112"	"247"	"486"	"38"	"255"	"2379"	"26"	"54"	"18"	"13"	"0"	"117"	"244"	"250"	"147"	"201"	"77"	"1001"	"31"	"584"	"250"	"873"	"14"	"44"	"1673"	"20"	"2805"	"41"	"107"	"233"	"53"	"1586"	"2444"	"3669"	"94"	"1"	"124"	"8"	"168"	"398"	"53"	"60"	"164"	"1009"	"127"	"388"	"2811"	"90"	"240"	"52"	"92"	"89"	"137"	"411"	"257"	"102"	"189"	"267"	"59"	"0"	"26"	"818"	"471"	"649"	"649"	"208"	"68"	"409"	"7"	"23"	"2767"	"4657"	"49"	"31"	"2556"	"351"	"747"	"4206"	"84"	"10"	"5002"	"245"	"75"	"146"	"281"	"0"	"0"	"274"	"457"	"391"	"2876"	"35"	"488"	"334"	"93"	"68"	"4052"	"1"	"0"	"45"	"22"	"539"	"345"	"231"	"9"	"486"	"0"	"201"	"49"	"2015"	"316"	"23"	"300"	"553"	"11"	"136"	"2010"	"346"	"244"	"453"	"629"	"260"	"437"	"12"	"4"	"5"	"14"	"53"	"349"	"1360"	"0"	"56"	"3"	"918"	"195"	"206"	"932"	"38"	"97"	"16"	"11171"	"317"	"47"	"185"	"15"	"505"	"526"	"939"	"1"	"558"	"294"	"354"	"247"	"232"	"2971"	"24"	"4"	"241"	"66"	"70"	"725"	"845"	"65"	"316"	"43"	"6"	"109"	"256"	"9"	"189"	"149"	"897"	"67"	"3"	"81"	"70"	"0"	"217"	"26"	"296"	"2"	"8"	"16608"	"12460"	"32"	"46"	"1029"	"823"	"622"	"420"	"88"	"6"	"10"	"669"	"139"	"21"	"206"	"520"	"6877"	"4491"	"343"	"351"	"5"	"79"	"1"	"813"	"75"	"102"	"178"	"320"	"685"	"84"	"2961"	"158"	"69"	"588"	"343"	"2541"	"352"	"1"	"428"	"380"	"429"	"83"	"0"	"726"	"289"	"600"	"1144"	"45"	"81"	"78"	"389"	"87"	"191"	"877"	"2711"	"1017"	"1470"	"0"	"0"	"1469"	"689"	"513"	"136"	"26"	"134"	"25521"	"65"	"130"	"188"	"2"	"58"	"180"	"228"	"282"	"164"	"3486"	"96"	"389"	"1284"	"92"	"51"	"3"	"785"	"573"	"190"	"6026"	"710"	"267"	"157"	"475"	"23"	"69"	"366"	"5"	"0"	"0"	"0"	"0"	"0"	"0"	"0"	"3492"	"324"	"0"	"138"	"211"	"547"	"465"	"4"	"140"	"2"	"59"	"0"	"1"	"587"	"0"	"0"	"0"	"0"	"2"	"539"	"72"	"313"	"283"	"704"	"61"	"1560"	"251"	"394"	"455"	"222"	"138"	"87"	"5"	"7"	"432"	"217"	"203"	"1035"	"2375"	"2659"	"983"	"655"	"3427"	"168"	"187"	"169"	"79"	"55"	"23"	"325"	"72"	"31"	"35"	"52"	"802"	"1052"	"318"	"1927"	"258"	"303"	"111"	"4469"	"14"	"6"	"14"	"44"	"227"	"107"	"501"	"932"	"31"	"1245"	"254"	"163"	"422"	"35"	"125"	"53"	"77"	"30"	"70"	"10"	"0"	"0"	"178"	"1813"	"441"	"183"	"584"	"159"	"23"	"2"	"2"	"1"	"1"	"104"	"73"	"33"	"32"	"113"	"81"	"24"	"91"	"5206"	"30"	"10"	"226"	"174"	"492"	"357"	"54"	"73"	"95"	"2"	"8"	"314"	"1"	"703"	"1"	"6400"	"677"	"0"	"12"	"203"	"53"	"83"	"213"	"31"	"250"	"150"	"1"	"38"	"723"	"1"	"117"	"450"	"3037"	"67"	"189"	"130"	"291"	"623"	"173"	"196"	"471"	"273"	"60"	"24"	"5"	"84"	"6668"	"322"	"39"	"198"	"2965"	"81"	"366"	"13"	"30"	"650"	"9"	"0"	"237"	"0"	"160"	"100"	"326"	"236"	"46"	"305"	"0"	"623"	"604"	"2"	"1"	"376"	"1752"	"0"	"0"	"0"	"71"	"497"	"92"	"169"	"409"	"5084"	"4"	"0"	"0"	"12"	"0"	"1"	"42"	"105"	"24"	"216"	"11"	"3"	"871"	"16"	"311"	"78"	"820"	"443"	"25"	"741"	"401"	"8"	"0"	"1606"	"7"	"552"	"2"	"6"	"1"	"995"	"53"	"177"	"85"	"1400"	"275"	"368"	"57"	"1"	"5"	"665"	"2353"	"2368"	"572"	"54"	"165"	"25"	"2"	"126"	"1"	"0"	"2"	"721"	"428"	"2958"	"24"	"63"	"570"	"97"	"473"	"306"	"200"	"1"	"0"	"109"	"0"	"1"	"351"	"65"	"164"	"252"	"584"	"665"	"32"	"0"	"89"	"124"	"481"	"2"	"54"	"86"	"508"	"383"	"0"	"27"	"667"	"10"	"141"	"55"	"138"	"87"	"496"	"1371"	"49"	"562"	"1184"	"2379"	"70"	"1661"	"902"	"274"	"26"	"112"	"580"	"22"	"242"	"163"	"48"	"419"	"515"	"0"	"790"	"1437"	"482"	"113"	"1219"	"1341"	"174"	"217"	"239"	"109"	"149"	"970"	"51"	"193"	"462"	"437"	"145"	"930"	"4709"	"900"	"243"	"155"	"114"	"202"	"5"	"147"	"151"	"230"	"572"	"101"	"1"	"25"	"519"	"440"	"204"	"202"	"77"	"1638"	"727"	"84"	"136"	"156"	"38"	"140"	"388"	"21"	"223"	"119"	"174"	"3"	"49"	"214"	"27"	"40"	"39"	"1"	"128"	"249"	"560"	"130"	"262"	"116"	"105"	"630"	"637"	"0"	"41"	"485"	"199"	"24"	"3"	"127"	"0"	"2"	"545"	"3570"	"20"	"64"	"117"	"7"	"296"	"150"	"394"	"156"	"741"	"639"	"113"	"488"	"47"	"842"	"332"	"0"	"2532"	"34"	"154"	"390"	"99"	"1"	"2"	"0"	"1"	"2"	"0"	"0"	"0"	"1"	"0"	"0"	"2"	"2"	"0"	"1"	"0"	"476"	"19"	"2"	"48"	"286"	"3"	"191"	"35"	"214"	"98"	"89"	"96"	"189"	"1223"	"201"	"38"	"119"	"0"	"11"	"0"	"19"	"45"	"4"	"1244"	"1052"	"871"	"532"	"0"	"320"	"700"	"247"	"219"	"66"	"58"	"5"	"263"	"282"	"365"	"696"	"208"	"2343"	"252"	"51"	"2437"	"59"	"623"	"3261"	"44"	"1"	"96"	"116"	"22"	"490"	"1782"	"329"	"396"	"63"	"1873"	"71"	"685"	"312"	"85"	"685"	"310"	"206"	"362"	"68"	"12"	"4"	"72"	"268"	"0"	"2828"	"2530"	"74"	"497"	"17"	"341"	"187"	"271"	"291"	"88"	"0"	"1"	"102"	"11"	"956"	"78"	"0"	"1"	"836"	"90"	"2"	"127"	"94"	"187"	"132"	"17"	"100"	"150"	"464"	"206"	"98"	"33"	"56"	"527"	"51"	"749"	"289"	"183"	"362"	"24"	"1421"	"92"	"129"	"20"	"2"	"367"	"507"	"119"	"303"	"435"	"553"	"114"	"144"	"255"	"450"	"1"	"317"	"72"	"10"	"613"	"209"	"442"	"161"	"57"	"66"	"27"	"9"	"225"	"141"	"1905"	"326"	"2050"	"1032"	"53"	"261"	"1099"	"247"	"1459"	"414"	"1481"	"3"	"2026"	"391"	"1309"	"7499"	"124"	"1260"	"58"	"879"	"71"	"1317"	"0"	"42"	"12"	"15"	"23"	"438"	"1"	"448"	"77"	"171"	"335"	"31"	"54"	"6"	"53"	"51"	"171"	"107"	"173"	"1519"	"66"	"428"	"647"	"226"	"290"	"24"	"136"	"20"	"41"	"2450"	"157"	"58"	"0"	"201"	"103"	"187"	"74"	"1008"	"25"	"46"	"886"	"107"	"2"	"0"	"0"	"0"	"285"	"274"	"495"	"110"	"802"	"174"	"507"	"34"	"38"	"67"	"38"	"15"	"83"	"218"	"23"	"129"	"436"	"6"	"221"	"568"	"69"	"561"	"291"	"55"	"133"	"225"	"16"	"431"	"139"	"93"	"260"	"105"	"38"	"13"	"36"	"354"	"135"	"2878"	"117"	"63"	"350"	"104"	"93"	"50"	"58"	"48"	"945"	"107"	"681"	"310"	"194"	"35"	"2389"	"1901"	"50"	"26"	"28"	"101"	"0"	"1"	"21"	"107"	"349"	"191"	"51"	"10"	"354"	"128"	"631"	"103"	"45"	"946"	"105"	"73"	"3"	"625"	"303"	"441"	"1"	"140"	"364"	"304"	"80"	"202"	"381"	"2041"	"51"	"1"	"59"	"64"	"4171"	"2044"	"222"	"360"	"468"	"496"	"38"	"470"	"20"	"75"	"143"	"1793"	"382"	"94"	"123"	"19"	"3"	"2"	"190"	"3"	"0"	"99"	"76"	"5"	"1337"	"1314"	"80"	"1920"	"170"	"1075"	"31"	"91"	"200"	"762"	"66"	"3"	"51"	"0"	"28"	"242"	"857"	"0"	"1751"	"1531"	"650"	"109"	"6"	"0"	"445"	"58"	"610"	"11"	"34"	"45"	"185"	"483"	"211"	"3252"	"454"	"51"	"955"	"191"	"10"	"79"	"10"	"125"	"81"	"273"	"0"	"88"	"43"	"2"	"224"	"16"	"46"	"733"	"136"	"1426"	"986"	"400"	"64"	"351"	"3859"	"197"	"13"	"70"	"818"	"30"	"787"	"407"	"166"	"272"	"68"	"4"	"49"	"3"	"4"	"50"	"881"	"141"	"26"	"108"	"632"	"435"	"122"	"246"	"2549"	"38"	"3"	"83"	"647"	"0"	"5879"	"251"	"286"	"2418"	"2127"	"22"	"276"	"294"	"32"	"40"	"229"	"13"	"0"	"239"	"103"	"21"	"33"	"353"	"184"	"396"	"203"	"263"	"234"	"725"	"0"	"514"	"341"	"0"	"0"	"600"	"272"	"233"	"147"	"39"	"299"	"870"	"1101"	"247"	"108"	"390"	"8"	"417"	"1160"	"666"	"83"	"79"	"28"	"623"	"586"	"971"	"163"	"297"	"74"	"137"	"264"	"174"	"67"	"43"	"1353"	"42"	"30"	"30"	"24"	"38"	"2"	"0"	"47"	"190"	"427"	"1702"	"467"	"110"	"31"	"386"	"1197"	"289"	"4355"	"1"	"6"	"257"	"0"	"3"	"46"	"0"	"81"	"174"	"26"	"0"	"0"	"15"	"687"	"3289"	"4112"	"4"	"0"	"104"	"700"	"17"	"51"	"149"	"427"	"245"	"85"	"326"	"142"	"1"	"294"	"65"	"233"	"75"	"862"	"499"	"262"	"147"	"600"	"227"	"166"	"518"	"8"	"5"	"601"	"26"	"56"	"493"	"342"	"12"	"945"	"467"	"200"	"287"	"1"	"120"	"930"	"93"	"77"	"469"	"96"	"73"	"34"	"145"	"0"	"304"	"1290"	"129"	"64"	"539"	"614"	"20"	"92"	"546"	"337"	"1673"	"12"	"520"	"189"	"1089"	"2"	"0"	"424"	"6709"	"23"	"1"	"0"	"1"	"78"	"0"	"200"	"685"	"379"	"1369"	"55"	"631"	"1628"	"89"	"229"	"503"	"20"	"199"	"0"	"133"	"76"	"2002"	"483"	"142"	"81"	"28"	"986"	"577"	"1"	"184"	"0"	"1003"	"28"	"99"	"483"	"311"	"688"	"47"	"408"	"36"	"7"	"3"	"1084"	"3844"	"4042"	"4212"	"312"	"2"	"5563"	"295"	"305"	"265"	"48"	"4788"	"7445"	"2122"	"165"	"2119"	"1143"	"887"	"13"	"107"	"641"	"170"	"666"	"274"	"894"	"3804"	"102"	"0"	"0"	"2"	"130"	"35"	"110"	"1094"	"7"	"136"	"2"	"80"	"377"	"77"	"1052"	"179"	"88"	"58"	"151"	"509"	"156"	"34"	"406"	"23"	"175"	"99"	"123"	"595"	"458"	"0"	"1184"	"131"	"212"	"85"	"0"	"125"	"1"	"1682"	"0"	"0"	"162"	"122"	"426"	"205"	"27"	"253"	"13"	"419"	"3311"	"1401"	"279"	"55"	"2"	"2821"	"197"	"215"	"746"	"1537"	"1285"	"136"	"110"	"407"	"120"	"2865"	"164"	"680"	"592"	"506"	"194"	"122"	"4979"	"202"	"163"	"0"	"125"	"94"	"227"	"8"	"126"	"66"	"1257"	"802"	"551"	"33"	"2267"	"215"	"4"	"91"	"19"	"2"	"1"	"8"	"2"	"144"	"0"	"67"	"1244"	"197"	"547"	"16"	"96"	"743"	"103"	"135"	"456"	"220"	"9"	"93"	"1934"	"7"	"194"	"87"	"742"	"304"	"5"	"44"	"43"	"253"	"24"	"665"	"761"	"16"	"190"	"143"	"76"	"186"	"1"	"10"	"159"	"238"	"1310"	"58"	"762"	"384"	"236"	"115"	"1172"	"346"	"41"	"598"	"539"	"438"	"38"	"35"	"81"	"411"	"2"	"196"	"889"	"76"	"124"	"56"	"73"	"47"	"89"	"363"	"147"	"21"	"115"	"9"	"115"	"169"	"817"	"504"	"0"	"127"	"398"	"363"	"611"	"265"	"96"	"95"	"717"	"374"	"24"	"882"	"326"	"79"	"1756"	"684"	"240"	"2"	"3396"	"4240"	"428"	"0"	"45"	"24"	"127"	"95"	"734"	"9"	"65"	"471"	"39"	"11"	"756"	"2"	"10"	"176"	"307"	"408"	"38"	"153"	"25"	"280"	"35"	"60"	"283"	"81"	"0"	"689"	"887"	"658"	"985"	"122"	"854"	"140"	"820"	"89"	"341"	"11"	"28"	"3"	"2"	"0"	"6254"	"182"	"16"	"1347"	"2535"	"823"	"5457"	"37"	"100"	"1796"	"920"	"42"	"551"	"3829"	"106"	"433"	"86"	"1196"	"366"	"62"	"1482"	"894"	"41"	"708"	"26"	"19596"	"354"	"202"	"557"	"247"	"828"	"1415"	"8"	"14"	"2"	"89"	"1740"	"3"	"1688"	"85"	"319"	"1"	"410"	"446"	"59"	"391"	"8476"	"73"	"1580"	"148"	"162"	"0"	"0"	"0"	"1"	"2"	"203"	"239"	"1"	"12"	"193"	"140"	"616"	"0"	"4"	"518"	"9"	"181"	"29"	"74"	"793"	"0"	"685"	"1330"	"109"	"607"	"5"	"0"	"5"	"6"	"1002"	"1"	"129"	"62"	"41"	"799"	"447"	"124"	"34"	"111"	"528"	"70"	"59"	"34"	"5201"	"350"	"6"	"559"	"505"	"910"	"234"	"815"	"318"	"233"	"108"	"45"	"271"	"7"	"1050"	"322"	"76"	"1"	"2568"	"148"	"110"	"148"	"77"	"450"	"53"	"190"	"515"	"64"	"1168"	"666"	"485"	"272"	"398"	"0"	"276"	"94"	"359"	"30"	"61"	"350"	"154"	"2273"	"944"	"19"	"5"	"62"	"490"	"427"	"30"	"46"	"60"	"97"	"348"	"28637"	"30"	"32"	"1416"	"287"	"7"	"268"	"184"	"2"	"214"	"143"	"91"	"114"	"1970"	"42"	"738"	"53"	"91"	"40"	"0"	"0"	"322"	"114"	"95"	"43"	"4"	"14"	"24"	"0"	"1"	"252"	"13"	"3"	"1"	"662"	"0"	"11"	"4"	"12"	"11"	"930"	"327"	"77"	"238"	"192"	"72"	"135"	"75"	"44"	"124"	"493"	"207"	"170"	"348"	"36"	"229"	"782"	"342"	"0"	"1327"	"1"	"48"	"717"	"0"	"0"	"0"	"239"	"13"	"162"	"124"	"42"	"308"	"188"	"204"	"156"	"176"	"93"	"325"	"526"	"34168"	"57"	"32"	"0"	"1338"	"286"	"6276"	"66"	"10"	"3998"	"593"	"560"	"51"	"6"	"39"	"12960"	"874"	"522"	"8"	"325"	"165"	"1316"	"69"	"3"	"139"	"114"	"910"	"24"	"226"	"42"	"439"	"374"	"140"	"89"	"134"	"48"	"14"	"1042"	"18"	"2511"	"781"	"202"	"0"	"205"	"49"	"9"	"0"	"2"	"2497"	"81"	"131"	"446"	"146"	"3"	"1"	"1246"	"51"	"98"	"3"	"0"	"715"	"1836"	"706"	"789"	"475"	"163"	"0"	"5"	"2"	"1"	"2"	"0"	"21"	"28"	"67"	"322"	"18"	"85"	"162"	"5"	"561"	"8047"	"0"	"31"	"137"	"204"	"11"	"45"	"1"	"251"	"911"	"0"	"159"	"209"	"9"	"227"	"39"	"537"	"0"	"36"	"0"	"0"	"2692"	"13154"	"1221"	"126"	"197"	"348"	"1"	"248"	"446"	"97"	"664"	"303"	"207"	"39"	"134"	"85"	"0"	"1"	"13"	"233"	"7"	"0"	"0"	"3"	"304"	"103"	"52"	"0"	"20"	"6"	"2"	"165"	"56"	"196"	"372"	"1019"	"1228"	"37"	"50"	"14"	"613"	"795"	"163"	"93"	"396"	"71"	"71"	"506"	"72"	"120"	"122"	"1596"	"1340"	"86"	"211"	"13"	"94"	"39"	"533"	"812"	"94"	"240"	"486"	"137"	"14"	"88"	"999"	"23"	"380"	"92"	"75"	"333"	"150"	"60"	"21"	"3"	"0"	"0"	"38"	"157"	"106"	"113"	"98"	"38"	"0"	"20"	"1758"	"35"	"68"	"4"	"79"	"6"	"720"	"275"	"17"	"231"	"134"	"35"	"249"	"19"	"25"	"221"	"3318"	"81"	"0"	"908"	"36"	"0"	"123"	"199"	"1771"	"89"	"6"	"302"	"1338"	"352"	"3950"	"368"	"130"	"133"	"657"	"44"	"188"	"16"	"1665"	"246"	"1930"	"726"	"25"	"878"	"246"	"1025"	"580"	"2978"	"228"	"3"	"0"	"175"	"32"	"114"	"1557"	"108"	"449"	"966"	"127"	"90"	"6"	"40"	"682"	"115"	"12"	"5195"	"38"	"334"	"1952"	"258"	"147"	"46"	"52"	"670"	"406"	"57"	"384"	"462"	"239"	"70"	"950"	"29"	"195"	"19"	"18"	"103"	"172"	"1872"	"2"	"456"	"3307"	"8"	"38"	"72"	"103"	"379"	"126"	"213"	"174"	"137"	"486"	"144"	"962"	"95"	"468"	"191"	"2"	"7"	"270"	"441"	"381"	"4"	"147"	"173"	"454"	"125"	"123"	"1538"	"80"	"14"	"1118"	"20"	"390"	"666"	"172"	"2309"	"53"	"9"	"191"	"5"	"189"	"497"	"2269"	"364"	"500"	"91"	"3302"	"95"	"89"	"203"	"218"	"604"	"11"	"1"	"506"	"419"	"549"	"118"	"147"	"199"	"366"	"41"	"9"	"5"	"64"	"309"	"538"	"103"	"95"	"17"	"31"	"4732"	"174"	"36"	"24"	"262"	"52"	"16"	"122"	"7"	"1100"	"112"	"235"	"62"	"0"	"77"	"78"	"521"	"164"	"24"	"772"	"219"	"1089"	"594"	"117"	"1339"	"118"	"36"	"71"	"165"	"531"	"401"	"337"	"42"	"4"	"272"	"82"	"120"	"253"	"349"	"4210"	"311"	"2"	"1"	"1621"	"399"	"681"	"780"	"850"	"5991"	"2582"	"109"	"2920"	"1022"	"8904"	"136"	"2"	"1"	"5"	"103"	"3979"	"544"	"172"	"47"	"140"	"61"	"563"	"70"	"153"	"153"	"285"	"0"	"171"	"178"	"29"	"1612"	"370"	"1"	"74"	"59"	"266"	"13"	"1983"	"412"	"163"	"0"	"1"	"642"	"194"	"232"	"652"	"727"	"1692"	"401"	"363"	"159"	"436"	"93"	"151"	"436"	"43"	"153"	"385"	"982"	"12"	"145"	"13"	"40"	"1608"	"121"	"173"	"0"	"146"	"604"	"55"	"257"	"241"	"159"	"325"	"2"	"112"	"2"	"213"	"12003"	"512"	"197"	"13"	"400"	"500"	"1"	"757"	"213"	"38"	"121"	"25"	"156"	"0"	"2037"	"175"	"1301"	"165"	"326"	"378"	"1673"	"229"	"57"	"148"	"289"	"449"	"219"	"263"	"161"	"152"	"44"	"200"	"1074"	"0"	"2219"	"105"	"822"	"54"	"78"	"3"	"158"	"3"	"56"	"981"	"412"	"260"	"93"	"360"	"237"	"1425"	"36"	"11"	"6"	"408"	"300"	"64"	"89"	"69"	"669"	"88"	"199"	"43"	"570"	"146"	"369"	"2295"	"591"	"397"	"84"	"153"	"276"	"289"	"11"	"234"	"343"	"446"	"215"	"160"	"324"	"6"	"512"	"48"	"176"	"133"	"34"	"233"	"2"	"17"	"72"	"220"	"231"	"64"	"274"	"95"	"290"	"1"	"568"	"38"	"1117"	"117"	"300"	"1"	"150"	"155"	"6"	"4133"	"1408"	"465"	"586"	"723"	"1919"	"308"	"940"	"3611"	"1909"	"2099"	"1014"	"1701"	"860"	"147"	"3712"	"1112"	"289"	"1696"	"839"	"1599"	"256"	"873"	"1739"	"2171"	"426"	"440"	"154"	"5126"	"8784"	"718"	"459"	"13"	"1"	"1"	"303"	"288"	"30884"	"724"	"912"	"966"	"3845"	"361"	"949"	"460"	"0"	"42"	"1108"	"6039"	"3113"	"18"	"562"	"2158"	"212"	"297"	"32"	"450"	"282"	"17"	"32"	"27"	"53"	"0"	"1"	"0"	"5"	"1"	"3"	"0"	"184"	"699"	"60"	"260"	"31"	"30"	"61"	"0"	"1354"	"1560"	"333"	"0"	"48"	"364"	"11"	"71"	"231"	"160"	"1119"	"0"	"31"	"58"	"4952"	"0"	"126"	"3538"	"4393"	"3423"	"39"	"239"	"469"	"1258"	"621"	"763"	"6874"	"1743"	"741"	"14"	"330"	"380"	"408"	"49"	"403"	"9"	"1145"	"110"	"132"	"217"	"242"	"6"	"55"	"387"	"552"	"33"	"6024"	"132"	"585"	"184"	"229"	"26"	"31"	"167"	"160"	"134"	"221"	"109"	"41"	"239"	"0"	"2"	"812"	"401"	"842"	"321"	"1381"	"109"	"526"	"921"	"180"	"1790"	"381"	"101"	"1063"	"191"	"110"	"5"	"4711"	"120"	"943"	"394"	"323"	"45"	"116"	"254"	"13"	"3"	"433"	"42"	"1601"	"478"	"92"	"128"	"2293"	"389"	"62"	"66"	"2202"	"382"	"449"	"26671"	"459"	"307"	"1"	"287"	"185"	"228"	"8378"	"664"	"131"	"55331"	"266"	"20"	"0"	"498"	"1165"	"108"	"216"	"494"	"111"	"785"	"752"	"157"	"8"	"147"	"295"	"0"	"0"	"3100"	"855"	"243"	"69"	"898"	"138"	"177"	"529"	"486"	"868"	"474"	"9"	"276"	"989"	"94"	"927"	"178"	"138"	"329"	"2"	"59"	"1112"	"3670"	"8243"	"1567"	"577"	"94"	"1560"	"1430"	"1981"	"733"	"58"	"1140"	"1286"	"3319"	"107"	"91"	"108"	"1421"	"1175"	"53"	"1609"	"807"	"110"	"180"	"70"	"319"	"89"	"0"	"638"	"59"	"3"	"239"	"15"	"45"	"699"	"567"	"119"	"39"	"776"	"486"	"151"	"178"	"205"	"168"	"52"	"5"	"153"	"71"	"27"	"421"	"193"	"0"	"397"	"553"	"23"	"172"	"256"	"104"	"24"	"169"	"2"	"76"	"0"	"249"	"55"	"0"	"0"	"0"	"5"	"1"	"0"	"77"	"321"	"431"	"90"	"63"	"2"	"0"	"1"	"16"	"260"	"372"	"1855"	"272"	"127"	"326"	"142"	"1274"	"5"	"2"	"170"	"160"	"531"	"68"	"0"	"1714"	"4224"	"1456"	"209"	"572"	"74"	"366"	"484"	"77"	"23"	"199"	"389"	"389"	"59"	"8022"	"74"	"1092"	"164"	"24"	"112"	"37"	"240"	"1237"	"3"	"1"	"331"	"24"	"240"	"550"	"70"	"127"	"281"	"85"	"47"	"6"	"67"	"58"	"465"	"886"	"219"	"159"	"14"	"131"	"75"	"12"	"7"	"373"	"173"	"59"	"294"	"112"	"23"	"823"	"62"	"585"	"45"	"767"	"757"	"1"	"556"	"195"	"4558"	"0"	"0"	"0"	"0"	"0"	"0"	"0"	"0"	"0"	"0"	"0"	"0"	"0"	"0"	"0"	"0"	"0"	"0"	"0"	"0"	"0"	"0"	"0"	"0"	"0"	"0"	"0"	"49"	"1384"	"1028"	"773"	"2302"	"4138"	"8"	"216"	"1206"	"205"	"339"	"165"	"187"	"2018"	"820"	"155"	"392"	"101"	"1594"	"318"	"11"	"0"	"0"	"0"	"0"	"0"	"0"	"671"	"9"	"46"	"203"	"879"	"235"	"88"	"224"	"173"	"83"	"367"	"5"	"43"	"642"	"3264"	"5"	"2706"	"28"	"388"	"78"	"89"	"83"	"36"	"860"	"64"	"91"	"217"	"35"	"0"	"0"	"0"	"0"	"135"	"402"	"285"	"35"	"338"	"42"	"819"	"276"	"194"	"20"	"197"	"306"	"532"	"624"	"120"	"41"	"147"	"435"	"70"	"992"	"6"	"37"	"54"	"1524"	"845"	"233"	"29"	"1"	"35"	"370"	"70"	"134"	"150"	"226"	"727"	"785"	"213"	"191"	"1054"	"84"	"865"	"152"	"79"	"159"	"453"	"311"	"492"	"808"	"1005"	"124"	"55"	"92"	"5"	"73"	"35"	"84"	"110"	"75"	"240"	"51"	"5828"	"1306"	"3"	"436"	"84"	"22"	"478"	"3"	"85"	"1578"	"590"	"0"	"1"	"1"	"0"	"2"	"0"	"0"	"0"	"1"	"428"	"409"	"4147"	"169"	"1647"	"323"	"217"	"768"	"130"	"754"	"161"	"33"	"114"	"3"	"2219"	"0"	"838"	"16"	"802"	"80"	"12"	"3154"	"16"	"122"	"209"	"1746"	"659"	"1052"	"1"	"257"	"53"	"2593"	"1819"	"9"	"6"	"204"	"336"	"312"	"370"	"1212"	"100"	"460"	"498"	"211"	"4"	"21"	"118"	"17"	"0"	"692"	"713"	"1004"	"75"	"82"	"40"	"429"	"674"	"50"	"1610"	"56"	"35"	"147"	"9011"	"419"	"3778"	"436"	"596"	"8"	"147"	"459"	"136"	"1343"	"569"	"87"	"1"	"1270"	"242"	"138"	"5859"	"88"	"0"	"187"	"14"	"295"	"8"	"2065"	"79"	"895"	"8149"	"181"	"187"	"2016"	"267"	"69"	"371"	"221"	"3088"	"773"	"223"	"85"	"80"	"211"	"4736"	"560"	"2038"	"139"	"501"	"155"	"9"	"158"	"2931"	"132"	"198"	"1530"	"798"	"628"	"585"	"290"	"84"	"167"	"4824"	"13696"	"496"	"1350"	"2383"	"1450"	"56"	"5317"	"516"	"1051"	"325"	"360"	"2178"	"4483"	"19"	"16"	"283"	"4436"	"974"	"46"	"1"	"2028"	"2451"	"1237"	"124"	"318"	"1197"	"1695"	"360"	"389"	"18"	"850"	"96"	"1241"	"626"	"1020"	"4951"	"234"	"3329"	"849"	"201"	"2775"	"2012"	"733"	"1053"	"2093"	"378"	"259"	"11"	"762"	"3"	"515"	"14"	"149"	"208"	"3562"	"338"	"37"	"547"	"1171"	"6784"	"103"	"847"	"37"	"126"	"1"	"4"	"1270"	"3006"	"7"	"0"	"39"	"233"	"78"	"7"	"3064"	"21"	"223"	"3"	"0"	"5"	"7"	"0"	"0"	"195"	"11"	"41"	"332"	"12"	"11"	"16"	"7"	"11"	"6"	"906"	"0"	"21"	"2398"	"0"	"405"	"91"	"4"	"1769"	"245"	"991"	"946"	"29"	"191"	"31"	"1"	"33"	"110"	"115"	"17"	"30"	"108"	"29"	"1"	"81"	"98"	"110"	"104"	"870"	"1170"	"269"	"0"	"372"	"149"	"0"	"33"	"9263"	"317"	"94"	"10"	"53"	"1"	"83"	"768"	"14"	"40"	"1326"	"35"	"340"	"96"	"0"	"0"	"3"	"0"	"3521"	"213"	"60"	"1327"	"40"	"83"	"137"	"222"	"282"	"1933"	"0"	"1"	"0"	"0"	"743"	"1518"	"1"	"90"	"43"	"4"	"0"	"0"	"0"	"1294"	"45"	"1"	"0"	"1405"	"68"	"6"	"33"	"44"	"543"	"1"	"52"	"34"	"199"	"86"	"0"	"35"	"2717"	"304"	"1707"	"688"	"473"	"32"	"3"	"10"	"2"	"0"	"0"	"0"	"0"	"0"	"0"	"308"	"1"	"35"	"5860"	"186"	"6"	"0"	"0"	"5"	"0"	"3"	"147"	"77"	"106"	"93"	"1"	"109"	"0"	"0"	"2"	"3"	"469"	"60"	"563"	"1"	"304"	"1327"	"2"	"0"	"3"	"1"	"0"	"0"	"0"	"1"	"1"	"0"	"0"	"0"	"0"	"0"	"0"	"0"	"2"	"20"	"1"	"5"	"1"	"0"	"0"	"0"	"0"	"1"	"0"	"15"	"410"	"469"	"290"	"21"	"512"	"200"	"193"	"4440"	"24"	"3"	"0"	"2966"	"14"	"764"	"10"	"216"	"0"	"0"	"17739"	"74"	"17"	"2"	"61"	"1397"	"79"	"4"	"24"	"308"	"352"	"5"	"0"	"43"	"34"	"24"	"7828"	"1"	"6"	"118"	"6"	"6635"	"0"	"9"	"0"	"1002"	"6684"	"1744"	"889"	"123"	"2482"	"0"	"110"	"871"	"76"	"199"	"8"	"51"	"1813"	"526"	"60"	"65"	"5"	"447"	"69"	"183"	"4"	"302"	"16"	"3206"	"865"	"352"	"189"	"65"	"31"	"819"	"153"	"165"	"640"	"47"	"63"	"94"	"613"	"4"	"85"	"0"	"0"	"250"	"28"	"161"	"740"	"57"	"0"	"389"	"1251"	"4"	"1"	"16"	"57"	"321"	"39"	"4"	"17"	"30"	"626"	"90"	"100"	"2661"	"112"	"457"	"364"	"172"	"355"	"160"	"90"	"119"	"34"	"4339"	"621"	"134"	"1713"	"513"	"240"	"744"	"133"	"2"	"80"	"54"	"501"	"61"	"518"	"315"	"2667"	"162"	"2504"	"761"	"133"	"31"	"20"	"183"	"549"	"3576"	"170"	"53"	"7"	"64"	"4"	"685"	"33"	"144"	"5"	"110"	"12310"	"399"	"318"	"0"	"63"	"192"	"25"	"182"	"184"	"81"	"372"	"2115"	"153"	"178"	"2241"	"6692"	"105"	"77"	"168"	"117"	"0"	"53"	"153"	"861"	"2006"	"2013"	"43"	"4449"	"883"	"356"	"0"	"3612"	"66"	"544"	"29"	"189"	"17"	"681"	"152"	"3"	"353"	"0"	"1"	"2818"	"2"	"113"	"1825"	"135"	"774"	"350"	"1"	"0"	"12"	"625"	"147"	"53"	"180"	"0"	"1"	"0"	"441"	"604"	"6"	"96"	"647"	"90"	"1016"	"2"	"261"	"694"	"495"	"49"	"12305"	"2"	"2980"	"2813"	"99"	"33"	"214"	"30"	"0"	"1"	"4127"	"5276"	"174"	"13"	"6"	"265"	"48"	"1535"	"6933"	"267"	"5"	"0"	"3"	"2"	"167"	"653"	"14"	"124"	"206"	"137"	"9"	"89"	"16"	"555"	"639"	"36"	"0"	"688"	"0"	"201"	"336"	"37"	"87"	"215"	"512"	"95"	"238"	"229"	"57"	"5"	"64"	"307"	"26"	"701"	"949"	"10"	"1665"	"47"	"17"	"5"	"105"	"497"	"690"	"30"	"427"	"210"	"515"	"21"	"332"	"14"	"41"	"156"	"269"	"156"	"14"	"0"	"1337"	"6"	"965"	"921"	"29"	"53"	"436"	"2710"	"154"	"133"	"780"	"2"	"0"	"34"	"138"	"1534"	"4"	"66"	"650"	"1573"	"39"	"200"	"40"	"270"	"2"	"5"	"482"	"13"	"5"	"12"	"106"	"44"	"91"	"5"	"0"	"33"	"16"	"3"	"0"	"0"	"5"	"8"	"15"	"7"	"169"	"38"	"300"	"3"	"23"	"510"	"33"	"7"	"37"	"18"	"3"	"257"	"3061"	"49"	"36"	"18"	"0"	"2"	"29"	"253"	"565"	"42"	"361"	"5"	"11"	"0"	"3"	"53"	"1150"	"0"	"13"	"43"	"22"	"549"	"0"	"0"	"2236"	"0"	"242250"	"33093"	"29"	"23268"	"104397"	"0"	"3407"	"0"	"14797"	"448"	"210"	"75280"	"16976"	"80650"	"22691"	"126"	"801"	"2936"	"2"	"659"	"447"	"471"	"400"	"7"	"92"	"67"	"1221"	"70"	"236"	"2"	"183"	"54"	"311"	"151"	"311"	"231"	"7024"	"200"	"547"	"929"	"660"	"797"	"1243"	"2"	"122"	"4466"	"64"	"5330"	"0"	"331"	"178"	"37"	"0"	"591"	"136"	"329"	"160"	"364"	"12"	"166"	"3578"	"227"	"46"	"809"	"185"	"309"	"240"	"109"	"804"	"40"	"52"	"7"	"10"	"108"	"62"	"17"	"0"	"17"	"46"	"0"	"16"	"108"	"1293"	"1"	"2"	"2"	"57"	"2791"	"1160"	"698"	"504"	"0"	"41"	"138"	"208"	"11382"	"3147"	"830"	"14032"	"1517"	"7"	"348"	"0"	"763"	"43"	"967"	"21"	"25"	"37"	"758"	"215"	"26"	"41"	"188"	"273"	"468"	"766"	"3"	"0"	"297"	"88"	"68"	"11"	"7"	"27"	"103"	"0"	"0"	"1"	"1"	"8"	"37"	"121"	"414"	"45"	"35"	"1"	"0"	"178"	"0"	"59"	"5"	"9"	"2"	"469"	"4"	"0"	"40"	"109"	"242"	"295"	"134"	"595"	"525"	"93"	"1"	"0"	"11"	"1049"	"1"	"0"	"91"	"19"	"12"	"37"	"0"	"8"	"5482"	"62"	"2"	"0"	"108"	"11"	"1"	"5"	"15"	"132"	"259"	"0"	"836"	"46"	"608"	"18"	"518"	"296"	"0"	"9"	"177"	"4"	"0"	"1"	"1681"	"0"	"2"	"74"	"345"	"27"	"1"	"5"	"25"	"0"	"1"	"33"	"10"	"0"	"7"	"0"	"0"	"68"	"0"	"29"	"73"	"118"	"11"	"11"	"68"	"4"	"0"	"1111"	"19"	"3"	"6"	"253"	"2"	"458"	"75"	"1"	"6"	"110"	"59"	"41"	"9"	"68"	"1130"	"174"	"46"	"0"	"3"	"1"	"1"	"7"	"70"	"7"	"2"	"28"	"0"	"2"	"0"	"8"	"260"	"4"	"15"	"295"	"38"	"3"	"110"	"9"	"8"	"2"	"0"	"206"	"191"	"133"	"434"	"73"	"5"	"3"	"271"	"1"	"6188"	"26"	"28"	"207"	"234"	"0"	"51"	"12"	"1534"	"81"	"2425"	"43"	"105"	"40"	"929"	"83"	"16"	"12"	"35"	"28"	"93"	"97"	"34"	"1"	"0"	"140"	"59"	"1"	"80"	"12"	"14"	"37"	"1"	"42"	"1"	"298"	"4"	"0"	"116"	"101"	"1"	"2"	"1"	"155"	"132"	"302"	"19"	"3"	"97"	"61"	"12"	"10"	"369"	"8"	"1"	"0"	"1"	"35"	"75"	"52"	"11"	"106"	"56"	"51"	"72"	"13"	"59"	"4"	"2"	"40"	"1"	"8"	"13"	"5"	"75"	"85"	"1"	"0"	"8"	"0"	"6"	"18"	"5"	"3"	"46"	"0"	"5"	"188"	"6"	"8"	"41"	"0"	"1"	"1"	"18"	"169"	"105"	"88"	"123"	"42"	"39"	"28"	"4"	"256"	"33"	"64"	"1"	"1"	"58"	"340"	"32"	"67"	"18"	"18"	"0"	"40"	"90"	"36"	"0"	"2"	"19"	"0"	"6"	"8"	"4"	"696"	"285"	"30"	"13"	"784"	"547"	"131"	"11"	"0"	"0"	"0"	"51"	"1199"	"9"	"63"	"147"	"143"	"156"	"115"	"143"	"281"	"72"	"169"	"386"	"697"	"383"	"83"	"29"	"88"	"0"	"212"	"143"	"22"	"484"	"363"	"211"	"116"	"4"	"961"	"530"	"371"	"89"	"24"	"71"	"117"	"433"	"65"	"1005"	"282"	"252"	"478"	"674"	"38"	"643"	"27"	"3872"	"190"	"1122"	"4762"	"661"	"16"	"29"	"606"	"437"	"299"	"2706"	"260"	"589"	"483"	"47"	"114"	"518"	"151"	"4"	"0"	"0"	"17"	"79"	"96"	"116"	"65"	"13"	"2"	"103"	"0"	"0"	"0"	"23"	"21"	"157"	"44"	"487"	"373"	"43"	"29"	"7"	"52"	"758"	"6"	"490"	"1"	"134"	"213"	"59"	"35"	"0"	"0"	"1"	"0"	"1"	"0"	"17"	"0"	"0"	"9"	"6"	"3"	"1"	"282"	"1"	"0"	"82"	"5"	"0"	"16"	"17"	"134"	"7"	"54"	"44"	"0"	"0"	"284"	"16"	"0"	"0"	"12"	"6"	"0"	"13"	"0"	"4"	"0"	"0"	"0"	"2"	"1"	"2"	"1"	"3"	"0"	"0"	"3"	"3"	"0"	"0"	"3"	"3"	"2"	"3"	"0"	"0"	"0"	"1"	"1"	"0"	"0"	"0"	"0"	"0"	"0"	"3"	"9"	"0"	"5"	"0"	"2"	"13"	"0"	"0"	"0"	"0"	"2"	"0"	"0"	"4"	"7"	"0"	"0"	"1"	"4"	"0"	"0"	"0"	"1"	"497"	"53"	"668"	"20"	"223"	"43"	"2471"	"0"	"0"	"1034"	"725"	"37"	"40"	"2155"	"46"	"1499"	"357"	"681"	"1073"	"282"	"71"	"563"	"30"	"526"	"352"	"1143"	"325"	"161"	"106"	"1440"	"427"	"97"	"47"	"72"	"22"	"56"	"339"	"238"	"3978"	"0"	"0"	"3"	"6675"	"94"	"40"	"124"	"184"	"400"	"11"	"3"	"0"	"171"	"195"	"987"	"178"	"606"	"219"	"44"	"5837"	"67"	"5"	"8"	"112"	"45"	"6304"	"133"	"1"	"251"	"64"	"1865"	"1"	"219"	"414"	"1356"	"213"	"358"	"1141"	"237"	"290"	"366"	"689"	"19339"	"3658"	"378"	"16"	"325"	"8"	"82"	"92"	"2417"	"430"	"509"	"3066"	"64"	"258"	"324"	"559"	"286"	"401"	"789"	"48"	"869"	"74"	"189"	"71"	"232"	"81"	"1435"	"40068"	"777"	"141"	"657"	"80"	"85"	"4543"	"138"	"3"	"95183"	"414"	"869"	"567"	"386"	"463"	"3986"	"8"	"2265"	"83"	"4"	"130"	"305"	"490"	"29"	"108"	"465"	"1"	"421"	"841"	"4520"	"1083"	"102"	"1404"	"371"	"1065"	"4986"	"4893"	"1132"	"3508"	"8398"	"113"	"75"	"2890"	"375"	"266"	"119"	"3382"	"188"	"559"	"458"	"315"	"631"	"668"	"1634"	"4"	"522"	"433"	"204"	"2242"	"103"	"1958"	"714"	"447"	"1103"	"1919"	"278"	"761"	"914"	"215"	"117"	"241"	"180"	"701"	"518"	"229"	"548"	"1848"	"125"	"211"	"134"	"40"	"64"	"545"	"2881"	"575"	"1263"	"11"	"48"	"470"	"288"	"894"	"199"	"136"	"91"	"1"	"178"	"478"	"457"	"9"	"1511"	"66"	"376"	"87"	"626"	"906"	"397"	"348"	"1616"	"756"	"3263"	"181"	"5"	"127"	"294"	"4"	"2"	"0"	"1"	"0"	"3"	"6"	"5"	"1"	"31"	"53"	"52"	"3044"	"59"	"563"	"996"	"203"	"8678"	"12"	"609"	"504"	"2273"	"99"	"2"	"225"	"32"	"687"	"823"	"85"	"0"	"16"	"27"	"695"	"207"	"16"	"309"	"293"	"35"	"95"	"1291"	"194"	"98"	"803"	"923"	"138"	"330"	"16"	"267"	"976"	"1069"	"982"	"19"	"904"	"12"	"8"	"403"	"2"	"2"	"65"	"31"	"80"	"30"	"115"	"11"	"4"	"88"	"1417"	"61"	"212"	"364"	"639"	"787"	"2283"	"55"	"34"	"2595"	"181"	"54"	"543"	"435"	"487"	"1067"	"347"	"33"	"72"	"1094"	"9182"	"0"	"112"	"312"	"390"	"152"	"344"	"5"	"85"	"580"	"0"	"1"	"0"	"0"	"1"	"0"	"2"	"1"	"8"	"0"	"1"	"0"	"0"	"0"	"0"	"2"	"5"	"6"	"0"	"0"	"23"	"0"	"5"	"0"	"25"	"0"	"415"	"81"	"150"	"35"	"159"	"66"	"190"	"232"	"2"	"767"	"214"	"41"	"211"	"1137"	"165"	"4"	"601"	"2805"	"161"	"58"	"83"	"248"	"65"	"329"	"138"	"77"	"139"	"159"	"82"	"985"	"600"	"715"	"405"	"11089"	"590"	"578"	"3797"	"585"	"441"	"211"	"17248"	"109"	"861"	"706"	"61"	"623"	"339"	"12"	"2"	"34"	"52"	"469"	"1"	"1004"	"18"	"0"	"3332"	"437"	"565"	"277"	"94"	"1477"	"16"	"590"	"22"	"34"	"427"	"0"	"3"	"0"	"112"	"66"	"243"	"0"	"13"	"72"	"150"	"52"	"542"	"67"	"1098"	"123"	"7"	"21"	"0"	"0"	"2"	"1185"	"33"	"537"	"861"	"2204"	"1577"	"115"	"272"	"73"	"105"	"0"	"0"	"27"	"190"	"625"	"931"	"250"	"456"	"347"	"1"	"33"	"2"	"8"	"0"	"181"	"98"	"279"	"178"	"654"	"1550"	"183"	"380"	"374"	"433"	"108"	"150"	"291"	"141"	"916"	"26"	"28"	"728"	"10"	"108"	"689"	"84"	"66"	"12"	"140"	"297"	"4010"	"971"	"1277"	"1172"	"5"	"79"	"234"	"93"	"154"	"179"	"54"	"69"	"76"	"44"	"639"	"14"	"16"	"11"	"23"	"0"	"2"	"14"	"2"	"98"	"3536"	"293"	"665"	"378"	"129"	"588"	"1163"	"1140"	"187"	"780"	"0"	"0"	"0"	"1255"	"2660"	"527"	"572"	"393"	"161"	"8"	"11"	"1127"	"45"	"654"	"37"	"15"	"718"	"589"	"149"	"139"	"154"	"5"	"288"	"1"	"400"	"68"	"228"	"314"	"221"	"128"	"272"	"114"	"2048"	"129"	"132"	"420"	"560"	"1945"	"231"	"125"	"65"	"36"	"104"	"55"	"207"	"91"	"442"	"104"	"80"	"597"	"3637"	"89"	"375"	"331"	"1941"	"326"	"3"	"961"	"5218"	"2045"	"823"	"9"	"72"	"3234"	"85"	"152"	"498"	"1039"	"25"	"268"	"852"	"1363"	"77"	"178"	"97"	"1666"	"12"	"35"	"16"	"17"	"6"	"11"	"174"	"693"	"7"	"0"	"0"	"13"	"35"	"78"	"149"	"12"	"792"	"361"	"582"	"90"	"837"	"2474"	"33"	"1"	"1"	"2113"	"3"	"5"	"194"	"64"	"5048"	"1063"	"565"	"13"	"1"	"2"	"25"	"0"	"319"	"647"	"535"	"1036"	"145"	"3"	"167"	"29"	"3830"	"13"	"21"	"25"	"45"	"126"	"45"	"536"	"39"	"181"	"4"	"744"	"203"	"783"	"448"	"1"	"86"	"364"	"892"	"1526"	"1426"	"4311"	"1712"	"1019"	"541"	"757"	"278"	"705"	"55"	"359"	"1300"	"6081"	"2"	"0"	"79"	"596"	"74"	"450"	"1476"	"2842"	"171"	"147"	"27"	"74"	"9"	"72"	"189"	"4876"	"2340"	"3313"	"5852"	"3006"	"2809"	"603"	"191"	"273"	"55"	"108"	"1"	"3"	"1226"	"4167"	"169"	"1034"	"136"	"74"	"0"	"72"	"2"	"1"	"0"	"1"	"3"	"12"	"380"	"382"	"199"	"113"	"2087"	"666"	"254"	"567"	"0"	"6"	"386"	"241"	"1"	"7"	"1"	"717"	"26"	"2"	"2"	"23"	"855"	"166"	"948"	"8"	"139"	"206"	"3240"	"144"	"104"	"107"	"72"	"1561"	"1127"	"3717"	"20"	"650"	"24"	"1593"	"10"	"208"	"38"	"127"	"109"	"481"	"628"	"0"	"31"	"226"	"19"	"3340"	"657"	"8"	"19"	"108"	"20"	"45"	"752"	"33226"	"33"	"3"	"0"	"22"	"95"	"5462"	"886"	"0"	"1"	"110"	"826"	"507"	"50"	"2245"	"27"	"204"	"894"	"70"	"1070"	"4"	"4"	"3"	"477"	"56"	"108"	"389"	"31"	"106"	"955"	"433"	"1"	"19"	"1469"	"3864"	"29"	"126"	"88"	"240"	"662"	"1091"	"365"	"8"	"582"	"548"	"566"	"4"	"191"	"0"	"0"	"369"	"32"	"0"	"358"	"605"	"232"	"17"	"943"	"21"	"17"	"4"	"31"	"240"	"2"	"155"	"38"	"236"	"133"	"0"	"0"	"14"	"0"	"0"	"71"	"0"	"52"	"46"	"222"	"6"	"60"	"103"	"518"	"371"	"1059"	"665"	"135"	"4513"	"664"	"34"	"391"	"506"	"37"	"19"	"122"	"74"	"39"	"11059"	"28"	"3"	"827"	"734"	"727"	"852"	"556"	"2083"	"944"	"688"	"155"	"78"	"39"	"2"	"2"	"67"	"75"	"40"	"10"	"28"	"4"	"3608"	"6"	"108"	"510"	"315"	"22"	"229"	"247"	"38"	"60"	"15"	"38"	"680"	"84"	"150"	"48"	"126"	"2"	"230"	"74"	"150"	"41"	"190"	"794"	"564"	"565"	"136"	"118"	"128"	"15"	"36"	"101"	"247"	"5"	"50"	"114"	"335"	"7280"	"1816"	"0"	"1656"	"554"	"19"	"31"	"2737"	"0"	"1161"	"755"	"1063"	"55"	"852"	"0"	"0"	"1"	"12"	"11"	"4"	"20"	"207"	"1"	"148"	"339"	"187"	"31"	"23"	"0"	"10"	"43"	"60"	"1743"	"2950"	"65"	"677"	"61"	"24"	"0"	"101"	"0"	"239"	"0"	"245"	"497"	"0"	"99"	"53"	"1"	"4"	"7535"	"63"	"567"	"1128"	"53"	"1"	"0"	"122"	"464"	"12"	"6"	"192"	"103"	"59"	"129"	"0"	"40"	"3"	"17"	"0"	"64"	"42"	"65"	"16"	"1580"	"73"	"811"	"35"	"11"	"102"	"235"	"7906"	"53"	"35"	"143"	"352"	"516"	"9"	"3"	"87"	"193"	"0"	"8"	"12"	"599"	"3"	"14"	"75"	"338"	"298"	"567"	"100"	"201"	"6"	"2"	"326"	"335"	"131"	"700"	"336"	"1170"	"14797"	"3294"	"3821"	"2168"	"846"	"78"	"1948"	"1888"	"53"	"164"	"119"	"41"	"28"	"3"	"161"	"0"	"6"	"0"	"0"	"116"	"1"	"209"	"1"	"16"	"16"	"15"	"0"	"6"	"30"	"5"	"140"	"14"	"8"	"20"	"65"	"4"	"112"	"57"	"9"	"218"	"13"	"0"	"21"	"17"	"0"	"252"	"250"	"464"	"291"	"750"	"856"	"3156"	"0"	"5"	"18"	"56"	"33"	"83"	"10"	"99"	"38"	"127"	"1"	"0"	"47"	"99"	"0"	"4"	"2"	"71"	"20"	"7"	"94"	"3"	"276"	"18"	"17"	"562"	"11"	"32"	"3"	"3"	"16"	"14"	"215"	"23"	"0"	"1177"	"158"	"11"	"18650"	"138"	"555"	"74"	"604"	"38"	"8"	"2"	"2"	"240"	"512"	"519"	"41"	"9"	"6"	"44"	"5"	"3623"	"263"	"4"	"20"	"18"	"128"	"0"	"85"	"158"	"5"	"3"	"29"	"27"	"20"	"40"	"2"	"35"	"0"	"5"	"12"	"3"	"107"	"1"	"13"	"2"	"42"	"129"	"23325"	"35"	"225"	"16"	"0"	"36"	"86"	"712"	"26"	"147"	"82"	"100"	"0"	"151"	"9"	"44"	"1"	"10"	"9"	"0"	"2"	"10"	"4037"	"119"	"277"	"19"	"940"	"98"	"3"	"20"	"140"	"152"	"134"	"4"	"12"	"61"	"0"	"32"	"30"	"145"	"4"	"0"	"31"	"3"	"0"	"1319"	"1450"	"740"	"1"	"806"	"930"	"1686"	"102"	"7"	"45"	"12"	"63"	"9181"	"0"	"25"	"143"	"111"	"193"	"56"	"788"	"1040"	"652"	"828"	"484"	"0"	"16"	"0"	"0"	"0"	"0"	"2"	"0"	"4"	"3"	"244"	"845"	"2124"	"46"	"2"	"258"	"557"	"153"	"48"	"51"	"127"	"328"	"3"	"0"	"0"	"1511"	"0"	"0"	"471"	"399"	"617"	"367"	"68"	"377"	"1916"	"13"	"6"	"712"	"72"	"46"	"3"	"68"	"127"	"12"	"11"	"15"	"3"	"15"	"13"	"16"	"0"	"36"	"15"	"21"	"142"	"34"	"16"	"38"	"1"	"4"	"68"	"37"	"2137"	"498"	"2272"	"260"	"127"	"343"	"2"	"0"	"6"	"14"	"3"	"0"	"2"	"9"	"27"	"4"	"22"	"6261"	"0"	"172"	"701"	"71"	"974"	"235"	"29"	"52"	"324"	"326"	"3"	"74"	"826"	"187"	"159"	"97"	"192"	"1118"	"101"	"172"	"100"	"285"	"411"	"433"	"76"	"762"	"278"	"56"	"3058"	"212"	"124"	"160"	"81"	"200"	"144"	"22"	"6"	"0"	"286"	"241"	"201"	"3"	"181"	"13217"	"381"	"9"	"92"	"2"	"0"	"11"	"21"	"2"	"4608"	"25"	"38"	"149"	"147"	"131"	"143"	"841"	"276"	"579"	"562"	"318"	"1417"	"1"	"0"	"254"	"396"	"18"	"15"	"24"	"12"	"1184"	"67"	"118"	"113"	"74"	"600"	"408"	"664"	"108"	"694"	"0"	"1257"	"0"	"1"	"179"	"923"	"248"	"0"	"545"	"218"	"1039"	"0"	"2"	"51"	"5"	"0"	"98"	"87"	"0"	"121"	"137"	"1032"	"171"	"0"	"589"	"56"	"1305"	"555"	"384"	"41"	"166"	"630"	"59"	"200"	"1198"	"67"	"18"	"285"	"219"	"122"	"311"	"49"	"152"	"88"	"56"	"18"	"32"	"211"	"1"	"8"	"538"	"56"	"429"	"14"	"583"	"1002"	"204"	"97"	"3"	"3"	"27"	"127"	"390"	"380"	"3591"	"110"	"76"	"235"	"68"	"45"	"18"	"64"	"9"	"108"	"2145"	"56"	"2"	"357"	"29"	"194"	"355"	"461"	"71"	"63"	"92"	"31"	"1090"	"1"	"0"	"0"	"147"	"710"	"101"	"71"	"264"	"232"	"599"	"787"	"0"	"117"	"125"	"183"	"277"	"5"	"2"	"138"	"1486"	"464"	"650"	"177"	"250"	"712"	"218"	"138"	"160"	"578"	"3"	"9"	"1657"	"800"	"478"	"296"	"92"	"111"	"1291"	"119"	"169"	"261"	"253"	"73"	"199"	"522"	"78"	"6045"	"83"	"400"	"512"	"179"	"11"	"3122"	"908"	"276"	"1820"	"10"	"156"	"1465"	"51"	"232"	"53"	"124"	"635"	"3"	"561"	"512"	"62"	"8"	"84"	"70"	"128"	"166"	"9"	"98"	"94"	"87"	"2"	"150"	"584"	"214"	"177"	"42"	"90"	"177"	"178"	"9"	"8"	"95"	"34"	"181"	"213"	"125"	"42"	"442"	"18"	"58"	"889"	"202"	"328"	"411"	"152"	"695"	"62"	"2"	"220"	"461"	"354"	"113"	"31"	"240"	"1"	"46"	"194"	"369"	"890"	"46"	"832"	"418"	"552"	"534"	"76"	"27"	"599"	"319"	"191"	"635"	"8"	"334"	"522"	"94"	"68"	"736"	"5"	"89"	"380"	"26"	"229"	"590"	"127"	"789"	"2153"	"324"	"237"	"92"	"30"	"91"	"68"	"44"	"204"	"2009"	"370"	"142"	"1342"	"1"	"516"	"213"	"100"	"1"	"0"	"152"	"31"	"161"	"89"	"181"	"634"	"6"	"14"	"223"	"33"	"66"	"113"	"107"	"1"	"258"	"32"	"269"	"171"	"763"	"677"	"1675"	"654"	"336"	"107"	"5966"	"342"	"6"	"83"	"550"	"329"	"157"	"249"	"163"	"56"	"247"	"441"	"63"	"0"	"870"	"1388"	"63"	"21"	"391"	"1"	"8"	"3"	"1211"	"27"	"243"	"191"	"1126"	"34360"	"16454"	"669"	"81"	"1"	"55"	"3128"	"54"	"364"	"38"	"649"	"254"	"308"	"120"	"481"	"0"	"264"	"310"	"83"	"137"	"833"	"136"	"697"	"1977"	"97"	"1287"	"665"	"2028"	"133"	"110"	"389"	"787"	"866"	"202"	"0"	"32"	"482"	"20"	"332"	"73"	"1950"	"390"	"335"	"1225"	"198"	"37"	"79"	"179"	"224"	"174"	"38"	"1645"	"281"	"96"	"162"	"255"	"97"	"90"	"146"	"34"	"1"	"1"	"1038"	"7"	"424"	"133"	"101"	"1324"	"110"	"10"	"1625"	"67"	"40"	"81"	"196"	"615"	"0"	"73"	"47"	"108"	"84"	"23"	"93"	"343"	"128"	"95"	"80"	"55"	"194"	"61"	"273"	"111"	"0"	"94"	"3"	"108"	"283"	"1008"	"30"	"8"	"48"	"498"	"55"	"1583"	"49"	"1364"	"76"	"146"	"14"	"262"	"1631"	"648"	"542"	"2317"	"770"	"358"	"0"	"15"	"14"	"28"	"111"	"47"	"1"	"31"	"82"	"1"	"55"	"18"	"6"	"1249"	"2"	"17"	"35"	"5"	"0"	"0"	"0"	"1"	"5"	"1"	"44"	"4"	"0"	"586"	"45"	"44"	"2"	"900"	"204"	"5"	"0"	"0"	"66"	"0"	"111"	"21"	"4181"	"12"	"64"	"6"	"81"	"1"	"254"	"194"	"1"	"1"	"1"	"168"	"10"	"67"	"9"	"83"	"0"	"11"	"126"	"210"	"371"	"27"	"30"	"30"	"3"	"42"	"1"	"95"	"12"	"35"	"3"	"76"	"20"	"11"	"65"	"9"	"94"	"21"	"6"	"24"	"18"	"34"	"0"	"46"	"31"	"46"	"0"	"2"	"3"	"2518"	"4797"	"0"	"0"	"3822"	"3257"	"795"	"118"	"381"	"110"	"423"	"70"	"75"	"313"	"51"	"41"	"20"	"20"	"2"	"14"	"12"	"38"	"2"	"34"	"133"	"8"	"14"	"140"	"67"	"0"	"1"	"52"	"955"	"50"	"26"	"6"	"0"	"0"	"0"	"13"	"10"	"2"	"5"	"686"	"265"	"0"	"13"	"232"	"3"	"19"	"293"	"107"	"393"	"970"	"0"	"53"	"24"	"36"	"581"	"0"	"0"	"9"	"5"	"44"	"0"	"45"	"319"	"86"	"44"	"0"	"20"	"380"	"173"	"2"	"5"	"0"	"777"	"69"	"3"	"0"	"0"	"31"	"1815"	"230"	"720"	"46"	"0"	"484"	"746"	"68"	"34"	"121"	"11"	"180"	"0"	"1"	"9"	"72"	"8"	"11"	"2"	"0"	"213"	"7"	"0"	"0"	"0"	"0"	"72"	"99"	"278"	"162"	"27"	"11"	"20"	"15"	"8"	"8"	"22"	"477"	"1"	"1464"	"176"	"1001"	"1097"	"339"	"51"	"19"	"679"	"2"	"1"	"380"	"96"	"10"	"1021"	"174"	"1556"	"36"	"64"	"27"	"1342"	"176"	"1"	"581"	"193"	"1440"	"47"	"277"	"14"	"107"	"605"	"72"	"8"	"392"	"126"	"90"	"374"	"272"	"47"	"61"	"172"	"2412"	"522"	"497"	"133"	"3"	"200"	"39"	"6"	"29"	"13"	"0"	"3"	"0"	"31"	"1"	"1089"	"13"	"157"	"181"	"26"	"2833"	"26"	"171"	"1176"	"3950"	"384"	"63"	"508"	"173"	"107"	"4"	"958"	"107"	"19"	"15"	"3"	"137"	"83"	"3"	"20"	"9"	"196"	"1"	"30"	"374"	"26"	"270"	"14"	"31"	"163"	"4"	"2380"	"32"	"3"	"0"	"3"	"1"	"5"	"2"	"30"	"34"	"10"	"31"	"4"	"13"	"9"	"28"	"1"	"6"	"63"	"1"	"6"	"1"	"4"	"0"	"676"	"14"	"23"	"625"	"144"	"0"	"1"	"2"	"40"	"4"	"29"	"43"	"275"	"0"	"20"	"2"	"44"	"44"	"81"	"12"	"24"	"8"	"15"	"2"	"72"	"12"	"1"	"95"	"135"	"0"	"20"	"5"	"4"	"4"	"171"	"5"	"36"	"1"	"9"	"3"	"22"	"52"	"17"	"76"	"35"	"14"	"14"	"4"	"2"	"21"	"120"	"13"	"2"	"0"	"0"	"34"	"4"	"8"	"4"	"18068"	"2543"	"1168"	"1145"	"656"	"2098"	"682"	"4"	"6"	"9"	"231"	"342"	"0"	"31"	"79"	"0"	"16"	"105"	"2"	"13"	"379"	"41"	"31"	"8"	"0"	"26"	"7"	"35"	"12"	"364"	"178"	"0"	"0"	"2"	"0"	"14"	"9"	"5"	"0"	"126"	"83"	"5"	"123"	"1489"	"744"	"37"	"493"	"23"	"27"	"4"	"153"	"8"	"6"	"111"	"5"	"0"	"1"	"649"	"486"	"44"	"0"	"50"	"5"	"2"	"407"	"3311"	"59"	"43"	"64"	"126"	"4"	"1"	"3"	"0"	"12"	"1"	"119"	"2391"	"176"	"49151"	"4"	"0"	"77"	"0"	"1"	"8"	"39"	"12"	"47"	"143"	"1242"	"31"	"37"	"18"	"301"	"0"	"8"	"17"	"9"	"5"	"7"	"13"	"33"	"8"	"12"	"1"	"69"	"184"	"15"	"39"	"59"	"13"	"18"	"54"	"2"	"47"	"962"	"90"	"159"	"45"	"476"	"724"	"4"	"38"	"13"	"23"	"0"	"26"	"14"	"241"	"0"	"634"	"64"	"14"	"9"	"51"	"0"	"639"	"1"	"2"	"15"	"12"	"13"	"2"	"11"	"17"	"11"	"12"	"1"	"31"	"8"	"9"	"1"	"13"	"18"	"82"	"0"	"17"	"83"	"0"	"8"	"370"	"1262"	"51"	"0"	"3"	"56"	"21"	"0"	"0"	"7"	"0"	"1"	"17"	"0"	"6"	"2"	"2"	"3"	"11"	"6"	"0"	"73"	"15"	"27"	"29"	"12"	"0"	"0"	"1"	"4"	"4"	"7"	"1817"	"645"	"0"	"198"	"0"	"3"	"5"	"3"	"2"	"0"	"3"	"0"	"350"	"807"	"2"	"132"	"0"	"39"	"643"	"0"	"6"	"3"	"14"	"39"	"0"	"4"	"0"	"6"	"19"	"6"	"0"	"966"	"1"	"3"	"21"	"1"	"12"	"924"	"2"	"11"	"1484"	"1684"	"448"	"176"	"66"	"4"	"17"	"7"	"14"	"39"	"158"	"0"	"0"	"67"	"18"	"0"	"7"	"2"	"12"	"1"	"2"	"7"	"9"	"90"	"408"	"6"	"6"	"8"	"56"	"48"	"89"	"189"	"0"	"28"	"12249"	"55"	"20"	"503"	"5"	"13"	"7"	"153"	"0"	"30"	"13"	"0"	"61"	"9"	"44"	"26"	"3"	"79"	"9"	"0"	"2"	"24"	"0"	"1"	"8"	"3"	"13"	"10"	"6"	"4"	"19"	"8"	"1631"	"37"	"12"	"16"	"102"	"0"	"688"	"8"	"28"	"0"	"2"	"31"	"380"	"127"	"6"	"58"	"17"	"91"	"0"	"430"	"22"	"0"	"536"	"3"	"0"	"0"	"0"	"52"	"1"	"0"	"10"	"58"	"9"	"19"	"25"	"2"	"8"	"12"	"8"	"10"	"9"	"3"	"0"	"38"	"9"	"36"	"0"	"12"	"0"	"0"	"272"	"7"	"302"	"924"	"315"	"22"	"492"	"128"	"383"	"9"	"72"	"113"	"355"	"843"	"98"	"734"	"0"	"0"	"0"	"14"	"1"	"10"	"8"	"2"	"39"	"12"	"5"	"62"	"18"	"81"	"5"	"101"	"1444"	"1533"	"12872"	"100"	"56"	"938"	"449"	"570"	"1140"	"424"	"102"	"363"	"526"	"0"	"199"	"20144"	"250"	"1"	"0"	"4"	"0"	"4"	"28"	"54"	"1"	"12"	"0"	"9"	"19"	"1"	"11"	"0"	"1"	"1"	"0"	"4"	"4"	"2"	"7"	"36"	"333"	"0"	"12"	"51"	"10"	"3"	"2"	"109"	"38"	"2208"	"3"	"13"	"4"	"11"	"73"	"82"	"1"	"46"	"0"	"0"	"75"	"7"	"1"	"18"	"1"	"7"	"7"	"29"	"2"	"3"	"14"	"206"	"0"	"232"	"7"	"5"	"37"	"6"	"2"	"2"	"20"	"28"	"19"	"19"	"1"	"2"	"17"	"1781"	"19"	"1"	"77"	"5"	"5"	"7"	"0"	"2"	"10"	"8"	"1"	"47"	"1"	"32"	"157"	"20"	"1"	"0"	"0"	"4946"	"4"	"6"	"0"	"5"	"25"	"1711"	"3"	"2"	"8"	"1527"	"1334"	"0"	"7"	"27"	"6"	"2"	"4"	"0"	"19"	"19"	"86"	"0"	"17"	"1205"	"1884"	"1"	"1076"	"8"	"0"	"2"	"0"	"3"	"5"	"24"	"1"	"2"	"15"	"143"	"218"	"192"	"0"	"144"	"92"	"2"	"10"	"2"	"4"	"27"	"40"	"0"	"2"	"0"	"134"	"36"	"15"	"52"	"0"	"238"	"6"	"151"	"242"	"674"	"59"	"0"	"0"	"18"	"8"	"6"	"2"	"2"	"393"	"741"	"177"	"1155"	"2"	"1"	"9"	"16"	"15"	"0"	"0"	"0"	"1"	"8"	"10"	"1"	"0"	"0"	"3"	"6"	"623"	"0"	"0"	"17"	"66"	"5"	"0"	"0"	"14"	"0"	"7"	"2"	"3"	"0"	"2"	"0"	"23"	"19"	"10"	"0"	"0"	"22"	"2"	"51"	"40"	"1"	"2"	"3"	"29"	"19"	"5"	"8"	"0"	"1"	"5"	"7"	"1"	"29"	"10"	"2"	"71"	"11"	"4"	"0"	"0"	"17"	"3"	"16"	"5"	"22"	"32"	"0"	"0"	"8"	"2"	"10"	"1"	"0"	"1"	"11"	"7"	"4"	"3"	"53"	"52"	"4"	"0"	"1"	"1"	"5"	"3"	"0"	"59"	"0"	"1"	"0"	"0"	"2273"	"45"	"6"	"0"	"2"	"0"	"22"	"1"	"1"	"0"	"0"	"10"	"0"	"243"	"0"	"0"	"3"	"0"	"0"	"79"	"4"	"6"	"17"	"0"	"53"	"17"	"23"	"18"	"11"	"2"	"0"	"1"	"0"	"6"	"3"	"2"	"4"	"2"	"9"	"25"	"16"	"179"	"753"	"593"	"55"	"6"	"6"	"18"	"12"	"0"	"1"	"38"	"23"	"0"	"11"	"1"	"1"	"2"	"2"	"0"	"9"	"8"	"8"	"26"	"12"	"1"	"3"	"17"	"8"	"5"	"0"	"23"	"1"	"50"	"2"	"0"	"80"	"3"	"0"	"4"	"5"	"34"	"12"	"3"	"12"	"0"	"0"	"2"	"1"	"3"	"3"	"0"	"1"	"54"	"0"	"5"	"0"	"0"	"2"	"0"	"1"	"23"	"0"	"0"	"3"	"7"	"3"	"1"	"2"	"12"	"3"	"8"	"3"	"8"	"14"	"2"	"1"	"3"	"9"	"6"	"24"	"4"	"1"	"8"	"1"	"1"	"1"	"0"	"9"	"14"	"0"	"0"	"2"	"5"	"33"	"3"	"1"	"11"	"6"	"25"	"2"	"2"	"2"	"2"	"2"	"9"	"1"	"0"	"2"	"8"	"3"	"5"	"2"	"29"	"9"	"6"	"3"	"6"	"2"	"18"	"3"	"4"	"3"	"31"	"0"	"6"	"3"	"7"	"1"	"3"	"0"	"6"	"0"	"0"	"0"	"4"	"0"	"4"	"148"	"1"	"0"	"1"	"3"	"6"	"6"	"6"	"12"	"1641"	"19"	"8"	"11"	"0"	"0"	"1"	"0"	"0"	"6"	"1"	"9"	"18"	"1"	"0"	"4"	"1"	"6"	"6"	"2"	"78"	"6"	"440"	"0"	"5"	"4"	"19"	"6"	"12"	"3"	"70"	"462"	"0"	"115"	"13"	"0"	"11"	"0"	"9"	"0"	"1"	"1"	"3"	"0"	"965"	"4815"	"13"	"3"	"2"	"3"	"1"	"2"	"1676"	"0"	"832"	"17"	"0"	"45"	"15"	"87"	"0"	"0"	"4"	"0"	"4"	"1390"	"10"	"34"	"1"	"0"	"16"	"1"	"0"	"11"	"1"	"8"	"10"	"10"	"0"	"0"	"6"	"0"	"6"	"1"	"3"	"3"	"85"	"4"	"6"	"1"	"10"	"0"	"24"	"1"	"3"	"2"	"0"	"0"	"10"	"372"	"2323"	"0"	"63"	"2"	"17"	"1"	"0"	"5"	"1"	"326"	"8145"	"1"	"19"	"20"	"5"	"77"	"22"	"77"	"21"	"28"	"84"	"389"	"0"	"254"	"2"	"3"	"2"	"134"	"40"	"1"	"57"	"2"	"8"	"18"	"0"	"3"	"0"	"0"	"21"	"90"	"3"	"8"	"3"	"5"	"0"	"2"	"0"	"6"	"6"	"0"	"2"	"3"	"3"	"2"	"2"	"0"	"9"	"7"	"10"	"13"	"1"	"0"	"0"	"0"	"1"	"5"	"3"	"314"	"22"	"0"	"4"	"5"	"0"	"0"	"1"	"24"	"9"	"0"	"21"	"0"	"4"	"3"	"2"	"28"	"18"	"32"	"35"	"2"	"11"	"0"	"7"	"4"	"9"	"1"	"23"	"32"	"571"	"1"	"11"	"2"	"12"	"8"	"0"	"1"	"0"	"0"	"4"	"0"	"7"	"5"	"0"	"4"	"0"	"24"	"11"	"0"	"0"	"55"	"7"	"0"	"6"	"2"	"1"	"3"	"48"	"12"	"1"	"14"	"0"	"5"	"0"	"4"	"0"	"0"	"362"	"3"	"0"	"0"	"15"	"0"	"2"	"1"	"744"	"123"	"36"	"1"	"0"	"0"	"13"	"4"	"1"	"0"	"6"	"23"	"5"	"10"	"40"	"5"	"7"	"0"	"46"	"2"	"0"	"6"	"30"	"8"	"0"	"162"	"544"	"11"	"4"	"0"	"1"	"433"	"0"	"45"	"0"	"0"	"0"	"0"	"0"	"277"	"22"	"222"	"11"	"621"	"0"	"109"	"635"	"2"	"3"	"3"	"36"	"1"	"12"	"1"	"0"	"9"	"80"	"4"	"3"	"33"	"32"	"1"	"0"	"3"	"0"	"0"	"5"	"1"	"15"	"0"	"17"	"50"	"439"	"3856"	"1688"	"0"	"3"	"1177"	"2"	"3"	"336"	"400"	"4"	"37"	"21"	"79"	"7"	"3"	"32"	"9"	"193"	"35"	"48"	"1"	"1"	"853"	"295"	"700"	"184"	"42"	"390"	"1"	"541"	"4"	"3"	"361"	"271"	"1"	"75"	"1191"	"2"	"5"	"6"	"17"	"299"	"4679"	"39"	"3"	"47"	"3"	"60"	"224"	"290"	"1"	"0"	"1"	"683"	"679"	"87"	"1115"	"0"	"0"	"3"	"212"	"73"	"54"	"7"	"6"	"4"	"6"	"3"	"6"	"0"	"15650"	"3"	"0"	"11"	"3"	"23"	"5"	"28"	"7"	"21"	"13"	"7"	"1"	"15"	"6"	"6"	"1"	"4"	"2"	"1"	"0"	"9"	"0"	"2"	"1"	"0"	"13"	"10"	"6"	"97"	"1"	"14"	"3"	"36"	"3"	"7"	"0"	"336"	"125"	"255"	"218"	"236"	"171"	"480"	"232"	"178"	"0"	"15"	"2"	"0"	"11"	"14"	"0"	"9"	"8"	"26"	"0"	"12"	"11"	"11"	"15"	"0"	"6"	"5"	"4513"	"2"	"42"	"9"	"1"	"70"	"66"	"8"	"0"	"6"	"39"	"161"	"42"	"579"	"5401"	"700"	"353"	"62"	"46"	"67"	"70"	"2"	"11"	"12"	"2"	"30"	"0"	"0"	"0"	"3"	"3"	"3"	"12"	"0"	"7"	"20"	"1"	"20"	"10"	"5"	"1"	"3"	"85"	"16"	"48"	"1502"	"138"	"814"	"18"	"0"	"16"	"150"	"1"	"18"	"2"	"7"	"16"	"6"	"1"	"7"	"4"	"3"	"19"	"2"	"1"	"3"	"8"	"43"	"8"	"25"	"60"	"19"	"12"	"50"	"7"	"2"	"0"	"2"	"4"	"30"	"408"	"2"	"0"	"0"	"5"	"0"	"0"	"1"	"0"	"9"	"1"	"6"	"0"	"2"	"1"	"0"	"15"	"16"	"9"	"0"	"15"	"7"	"20"	"21"	"0"	"50"	"1"	"1"	"4"	"0"	"1"	"7"	"9"	"12"	"0"	"9"	"0"	"0"	"2"	"17"	"0"	"0"	"0"	"1"	"2"	"0"	"515"	"0"	"6"	"4"	"0"	"4"	"3"	"2"	"0"	"0"	"0"	"3"	"0"	"18"	"14"	"4"	"18"	"11"	"5"	"6"	"4"	"14"	"1"	"15"	"6"	"40"	"4"	"6"	"0"	"0"	"3"	"5"	"0"	"0"	"18"	"0"	"87"	"0"	"22"	"1"	"1"	"10"	"14"	"0"	"15"	"0"	"0"	"5"	"25"	"13"	"16"	"12"	"117"	"20"	"54"	"0"	"0"	"5"	"0"	"0"	"0"	"0"	"2"	"3"	"0"	"10"	"134"	"198"	"1096"	"12"	"0"	"9"	"1"	"6"	"0"	"7"	"12"	"2"	"2"	"0"	"0"	"12"	"0"	"1"	"24"	"0"	"0"	"2"	"4"	"12"	"0"	"1"	"12"	"21"	"1"	"4"	"1"	"8"	"0"	"6"	"1"	"0"	"38"	"0"	"0"	"6"	"81"	"5"	"2"	"2"	"9"	"1"	"8"	"3"	"0"	"1"	"40"	"5"	"14"	"12"	"4"	"70"	"23"	"38"	"19"	"11"	"1"	"18"	"20"	"33"	"1"	"0"	"1"	"1"	"0"	"0"	"0"	"0"	"0"	"772"	"3159"	"1"	"0"	"15"	"0"	"1"	"3"	"0"	"1"	"0"	"2"	"1"	"0"	"0"	"0"	"6"	"1"	"2"	"22"	"16"	"3"	"1"	"11"	"4"	"1"	"0"	"3"	"64"	"1"	"1"	"2"	"1695"	"0"	"15"	"16"	"2"	"1"	"6"	"10"	"11"	"0"	"1"	"1"	"53"	"0"	"12"	"1"	"0"	"10"	"2"	"0"	"0"	"34"	"0"	"0"	"1"	"0"	"0"	"3"	"5"	"0"	"2"	"0"	"28"	"3"	"7"	"5"	"4"	"3"	"5"	"0"	"0"	"1"	"1"	"3"	"3"	"6"	"0"	"8"	"3"	"1"	"0"	"2"	"1"	"0"	"2"	"0"	"2"	"1"	"1"	"29"	"33"	"0"	"7"	"4"	"2"	"1"	"0"	"2"	"37"	"12"	"2"	"9"	"18"	"13"	"20"	"1"	"4"	"3"	"24"	"0"	"2"	"0"	"5"	"0"	"3"	"4"	"1"	"4"	"12"	"12"	"10"	"18"	"1"	"8"	"8"	"0"	"12"	"2"	"1"	"1"	"11"	"1"	"2"	"4"	"1"	"0"	"0"	"9"	"20"	"5"	"0"	"0"	"197"	"2"	"2"	"1"	"0"	"0"	"0"	"0"	"0"	"0"	"2"	"5"	"0"	"0"	"0"	"1"	"0"	"10"	"6"	"27"	"1"	"0"	"0"	"0"	"0"	"0"	"0"	"3"	"2"	"0"	"0"	"27"	"2"	"2"	"1"	"1"	"1"	"0"	"0"	"0"	"0"	"2"	"3"	"0"	"5"	"0"	"4"	"0"	"2"	"13"	"42"	"34"	"0"	"2"	"0"	"0"	"5"	"8"	"0"	"0"	"0"	"12"	"1"	"0"	"0"	"0"	"3"	"1"	"0"	"2"	"0"	"3"	"9"	"2"	"0"	"1"	"0"	"9"	"2"	"47"	"1"	"3"	"32"	"0"	"3"	"3"	"4979"	"144"	"3"	"14"	"2"	"91"	"2"	"1"	"0"	"5"	"0"	"2"	"6"	"0"	"2"	"0"	"11"	"14"	"4"	"6"	"4"	"1"	"0"	"2"	"12"	"0"	"0"	"1"	"2"	"0"	"0"	"0"	"3"	"0"	"0"	"0"	"0"	"1"	"5"	"3"	"0"	"3"	"2"	"0"	"1"	"2"	"0"	"1"	"1"	"0"	"0"	"0"	"0"	"0"	"0"	"4"	"3"	"0"	"3"	"0"	"8"	"3"	"0"	"7"	"4"	"7"	"0"	"1"	"2"	"5"	"34"	"3"	"556"	"2272"	"754"	"1712"	"47"	"48"	"164"	"288"	"1092"	"316"	"598"	"200"	"1470"	"757"	"820"	"564"	"629"	"7918"	"1276"	"781"	"9"	"35"	"3184"	"0"	"0"	"0"	"32"	"0"	"20"	"0"	"0"	"2"	"1"	"50"	"285"	"179"	"159"	"471"	"510"	"2009"	"1"	"1"	"3"	"0"	"7"	"15"	"0"	"0"	"0"	"3"	"15"	"0"	"0"	"5"	"0"	"33"	"25"	"0"	"49"	"8"	"2"	"20"	"9"	"47"	"1"	"4"	"2"	"15"	"25"	"1"	"45"	"13"	"5"	"0"	"2"	"0"	"3"	"5"	"0"	"24"	"1"	"605"	"521"	"1023"	"55"	"0"	"6"	"134"	"0"	"0"	"16"	"5"	"0"	"0"	"3"	"0"	"0"	"4"	"9"	"0"	"20"	"3"	"1"	"0"	"96"	"1"	"5"	"0"	"0"	"0"	"1"	"19"	"0"	"0"	"3"	"22"	"40"	"7"	"8"	"0"	"24"	"47"	"2"	"0"	"7"	"13"	"0"	"2"	"0"	"0"	"6"	"0"	"0"	"1"	"24"	"42"	"36"	"17"	"7"	"0"	"2"	"3"	"1"	"25"	"2"	"1"	"1"	"1"	"4"	"48"	"4"	"64"	"7"	"23"	"24"	"13"	"2"	"0"	"3"	"205"	"2"	"2"	"2"	"0"	"0"	"3"	"11"	"8"	"6"	"19"	"0"	"6"	"0"	"0"	"0"	"4"	"0"	"1"	"9"	"22"	"9"	"9"	"5"	"11"	"0"	"33"	"11"	"15"	"19"	"7"	"4"	"15"	"1"	"7"	"0"	"16"	"4"	"8"	"16"	"5"	"1"	"43"	"13"	"100"	"4"	"0"	"20"	"9"	"4"	"15"	"6"	"1"	"3"	"0"	"13"	"1"	"11"	"11"	"43"	"21"	"0"	"335"	"86"	"4"	"23"	"7"	"6"	"0"	"4"	"0"	"5"	"14"	"24"	"0"	"1"	"0"	"6"	"35"	"21"	"18"	"740"	"2"	"26"	"11"	"1"	"2"	"22"	"6"	"10"	"784"	"97"	"8"	"18"	"0"	"2"	"92"	"19"	"93"	"92"	"3"	"0"	"10"	"4"	"4"	"0"	"2"	"2"	"7"	"0"	"0"	"0"	"6"	"2293"	"5393"	"27"	"11"	"11"	"3"	"4"	"37"	"14"	"16"	"0"	"0"	"0"	"0"	"0"	"8"	"16"	"4"	"10"	"4"	"0"	"8"	"0"	"2"	"16"	"13"	"3"	"21"	"7"	"3"	"17"	"4"	"29"	"1"	"6"	"17"	"40"	"3"	"2"	"0"	"12"	"0"	"16"	"17"	"1"	"1"	"14"	"0"	"19"	"1"	"7"	"11"	"40"	"15"	"3"	"2"	"37"	"3"	"2"	"15"	"498"	"688"	"174"	"5"	"97"	"1189"	"16"	"10"	"1"	"7"	"13"	"1"	"29"	"10"	"0"	"9"	"22"	"3"	"0"	"1"	"7"	"8"	"0"	"4"	"1"	"6"	"9"	"19"	"1"	"8"	"565"	"49"	"178"	"4"	"16"	"1808"	"597"	"1122"	"5"	"0"	"2"	"5"	"0"	"1"	"0"	"0"	"0"	"2"	"0"	"0"	"0"	"0"	"0"	"0"	"0"	"0"	"0"	"0"	"0"	"0"	"0"	"0"	"0"	"0"	"0"	"7"	"0"	"0"	"0"	"0"	"0"	"0"	"9711"	"998"	"222"	"0"	"0"	"5"	"0"	"0"	"0"	"0"	"5"	"6"	"6"	"8"	"3"	"2"	"1"	"2"	"15"	"11"	"3"	"2"	"32"	"3"	"10"	"1"	"2"	"2"	"1"	"1"	"9"	"1"	"0"	"0"	"20"	"3"	"0"	"2"	"0"	"0"	"1"	"3"	"26"	"5"	"9"	"7"	"11"	"0"	"0"	"2"	"1"	"359"	"23"	"2"	"374"	"774"	"893"	"44"	"584"	"11"	"24"	"3"	"0"	"2"	"59"	"12"	"2"	"15"	"11"	"7"	"14"	"2"	"1"	"7"	"840"	"285"	"9856"	"280"	"230"	"659"	"3"	"9"	"0"	"317"	"3"	"85"	"0"	"0"	"181"	"1073"	"9"	"21749"	"24"	"0"	"29"	"1"	"247"	"917"	"101"	"2"	"26"	"110"	"111"	"219"	"1"	"71"	"1247"	"650"	"9659"	"955"	"344"	"236"	"693"	"1066"	"0"	"810"	"0"	"1096"	"902"	"14"	"542"	"5"	"745"	"663"	"3176"	"23"	"120"	"8289"	"2503"	"8"	"1098"	"69"	"3"	"192"	"44"	"39"	"873"	"4855"	"34"	"396"	"1"	"618"	"47"	"413"	"888"	"388"	"66"	"960"	"0"	"3"	"486"	"19"	"605"	"475"	"1"	"1849"	"32"	"46902"	"82"	"262"	"4346"	"212"	"20"	"301"	"1565"	"370"	"117"	"165"	"823"	"1557"	"2993"	"4"	"1"	"0"	"0"	"6"	"3"	"0"	"0"	"3"	"2"	"3"	"5"	"259"	"69"	"434"	"21"	"131"	"167"	"610"	"108"	"1745"	"346"	"13"	"642"	"620"	"1888"	"1086"	"833"	"7"	"0"	"1236"	"1180"	"1136"	"4827"	"3125"	"4425"	"77"	"6158"	"77"	"1185"	"141"	"1101"	"0"	"0"	"69"	"2134"	"25"	"151"	"39"	"1"	"0"	"3"	"1"	"11"	"32"	"2"	"4"	"0"	"1"	"8"	"4"	"23"	"2270"	"293"	"512"	"224"	"257"	"224"	"459"	"2"	"3536"	"1481"	"937"	"2878"	"0"	"432"	"2181"	"494"	"81"	"0"	"1"	"0"	"6"	"3"	"1"	"3"	"0"	"1"	"7"	"0"	"1"	"3004"	"858"	"5"	"943"	"3218"	"979"	"57"	"15"	"750"	"1046"	"3852"	"311"	"246"	"772"	"6"	"4"	"9"	"0"	"8"	"4"	"7"	"4"	"0"	"29"	"4"	"62"	"3"	"0"	"10"	"0"	"0"	"5"	"0"	"4"	"552"	"1301"	"1450"	"1074"	"628"	"100"	"10"	"0"	"0"	"0"	"0"	"0"	"0"	"46"	"0"	"293"	"264"	"273"	"817"	"475"	"706"	"765"	"557"	"22"	"95"	"65"	"528"	"160"	"104"	"32"	"8"	"181"	"943"	"344"	"15"	"0"	"68"	"13"	"776"	"1389"	"666"	"128"	"56"	"821"	"1221"	"580"	"133"	"85"	"7"	"3"	"156"	"401"	"110"	"1"	"25"	"219"	"938"	"59"	"797"	"45"	"158"	"348"	"276"	"282"	"64"	"82"	"32"	"73"	"148"	"47"	"116"	"223"	"78"	"162"	"47"	"906"	"555"	"0"	"1"	"1398"	"219"	"74"	"921"	"92"	"1039"	"46"	"518"	"0"	"586"	"214"	"205"	"1111"	"211"	"1116"	"214"	"869"	"6"	"0"	"137"	"36"	"344"	"165"	"151"	"889"	"43"	"415"	"427"	"180"	"262"	"540"	"11"	"36"	"14"	"0"	"16"	"133"	"182"	"116"	"160"	"63"	"32"	"0"	"2"	"0"	"0"	"29"	"359"	"107"	"33"	"107"	"1474"	"1"	"216"	"235"	"758"	"116"	"276"	"232"	"2"	"1"	"103"	"88"	"238"	"457"	"249"	"1"	"222"	"641"	"12"	"201"	"193"	"423"	"76"	"2200"	"547"	"52"	"130"	"544"	"55"	"1321"	"1655"	"244"	"2948"	"227"	"100"	"383"	"1008"	"238"	"225"	"11"	"354"	"589"	"140"	"674"	"429"	"261"	"161"	"57"	"1698"	"203"	"48"	"86"	"146"	"221"	"471"	"40"	"170"	"738"	"29"	"0"	"0"	"0"	"2"	"0"	"131"	"91"	"67"	"430"	"216"	"89"	"25"	"3"	"12"	"6914"	"300"	"1399"	"1685"	"11"	"1"	"8"	"11"	"964"	"1"	"5"	"287"	"405"	"5"	"1076"	"6"	"6933"	"57"	"206"	"15"	"372"	"0"	"0"	"209"	"937"	"42"	"259"	"275"	"1129"	"759"	"5"	"8"	"10"	"33"	"1012"	"58"	"29"	"724"	"79"	"60"	"341"	"749"	"1363"	"0"	"128"	"17"	"872"	"49"	"29"	"502"	"395"	"0"	"328"	"357"	"1538"	"824"	"5"	"72"	"255"	"2693"	"929"	"31"	"47"	"440"	"94"	"790"	"92"	"1289"	"774"	"122"	"7"	"1975"	"102"	"438"	"736"	"1885"	"18"	"252"	"437"	"5"	"179"	"1271"	"111"	"1113"	"620"	"540"	"19"	"3"	"167"	"90"	"108"	"2"	"296"	"47"	"244"	"582"	"276"	"172"	"237"	"520"	"138"	"455"	"348"	"483"	"67"	"385"	"180"	"979"	"194"	"37"	"3"	"2"	"6"	"2"	"147"	"44"	"287"	"21"	"7"	"1036"	"934"	"1351"	"183"	"481"	"606"	"169"	"5"	"352"	"31"	"62"	"294"	"3005"	"12"	"121"	"70"	"2"	"0"	"0"	"0"	"0"	"0"	"24"	"342"	"28"	"159"	"1"	"204"	"369"	"0"	"0"	"11"	"0"	"0"	"0"	"0"	"2"	"264"	"663"	"276"	"19"	"579"	"72"	"3"	"688"	"158"	"0"	"2"	"158"	"286"	"2"	"62"	"372"	"0"	"0"	"50"	"23"	"178"	"6"	"277"	"5"	"38"	"620"	"289"	"495"	"208"	"194"	"176"	"273"	"243"	"116"	"345"	"244"	"188"	"447"	"27"	"688"	"262"	"595"	"117"	"95"	"14"	"3"	"91"	"4"	"40"	"12"	"357"	"164"	"1087"	"368"	"135"	"594"	"158"	"35221"	"750"	"1615"	"394"	"68"	"37"	"265"	"207"	"1400"	"572"	"582"	"554"	"976"	"122"	"29"	"244"	"253"	"375"	"134"	"160"	"262"	"339"	"191"	"7"	"1842"	"125"	"38"	"1333"	"1"	"884"	"538"	"346"	"299"	"393"	"2677"	"252"	"148"	"326"	"167"	"432"	"602"	"81"	"226"	"78"	"87"	"2142"	"48"	"186"	"537"	"325"	"695"	"764"	"14"	"78"	"476"	"183"	"921"	"37"	"8"	"630"	"140"	"261"	"0"	"611"	"223"	"83"	"19"	"47"	"77"	"1120"	"137"	"166"	"252"	"81"	"114"	"102"	"1121"	"59"	"91"	"459"	"0"	"3"	"115"	"301"	"968"	"416"	"567"	"79"	"114"	"197"	"195"	"215"	"1"	"0"	"4829"	"1"	"907"	"389"	"412"	"303"	"63"	"28"	"913"	"2453"	"1517"	"1327"	"82"	"1"	"124"	"0"	"246"	"87"	"3185"	"29"	"177"	"277"	"3"	"3"	"17"	"564"	"18"	"1281"	"32"	"1"	"146"	"292"	"677"	"21"	"72"	"1"	"478"	"0"	"130"	"85"	"835"	"1879"	"35"	"77"	"182"	"742"	"129"	"155"	"137"	"388"	"158"	"392"	"153"	"702"	"2461"	"146"	"1841"	"15"	"0"	"0"	"1"	"144"	"140"	"115"	"28"	"24"	"37"	"124"	"195"	"0"	"38"	"637"	"646"	"233"	"29"	"128"	"0"	"195"	"17"	"308"	"163"	"388"	"5"	"111"	"1"	"20"	"976"	"98"	"186"	"76"	"1092"	"11"	"94"	"5"	"2143"	"180"	"455"	"454"	"1996"	"362"	"0"	"6"	"0"	"10"	"198"	"38"	"122"	"3889"	"81"	"0"	"189"	"141"	"16"	"235"	"807"	"18"	"114"	"56"	"58"	"116"	"215"	"1422"	"61"	"35"	"187"	"1475"	"89"	"759"	"192"	"41"	"1388"	"1034"	"124"	"357"	"393"	"467"	"150"	"147"	"344"	"389"	"29"	"195"	"933"	"0"	"0"	"0"	"0"	"0"	"0"	"0"	"0"	"1"	"1"	"0"	"68"	"0"	"0"	"0"	"1"	"0"	"4"	"0"	"3"	"0"	"1"	"5"	"85"	"8"	"28"	"5"	"14"	"17"	"4"	"0"	"58"	"22"	"107"	"26"	"105"	"1162"	"159"	"96"	"440"	"827"	"92"	"332"	"54"	"140"	"430"	"704"	"434"	"196"	"6"	"3"	"209"	"31"	"198"	"2333"	"1049"	"134"	"898"	"1151"	"13"	"28"	"18"	"9"	"1826"	"3843"	"106"	"56"	"257"	"20"	"6"	"11"	"26"	"263"	"778"	"634"	"112"	"544"	"2"	"1212"	"157"	"101"	"596"	"119"	"106"	"37"	"446"	"211"	"147"	"98"	"56"	"3148"	"180"	"91"	"448"	"129"	"0"	"70"	"19"	"75"	"384"	"1401"	"157"	"298"	"202"	"110"	"3"	"1"	"475"	"124"	"42"	"1638"	"1014"	"236"	"28"	"10"	"649"	"60"	"51"	"28"	"30"	"191"	"402"	"1862"	"26"	"319"	"763"	"435"	"67"	"65"	"147"	"140"	"43"	"330"	"92"	"117"	"122"	"843"	"104"	"2192"	"289"	"27"	"2394"	"4586"	"308"	"150"	"1963"	"818"	"30"	"66"	"132"	"1199"	"761"	"126"	"3256"	"56"	"758"	"510"	"1724"	"213"	"4628"	"244"	"421"	"897"	"127"	"384"	"428"	"908"	"208"	"106"	"111"	"4"	"16"	"1488"	"564"	"1355"	"641"	"18"	"80"	"53"	"76"	"319"	"539"	"349"	"112"	"637"	"2717"	"210"	"683"	"193"	"1"	"1"	"805"	"1061"	"113"	"444"	"116"	"413"	"815"	"127"	"289"	"55"	"205"	"332"	"1899"	"276"	"362"	"907"	"296"	"6"	"8"	"6"	"161"	"108"	"76"	"200"	"128"	"11"	"175"	"45"	"22"	"202"	"4"	"2179"	"111"	"38"	"45"	"185"	"7"	"55"	"246"	"43"	"120"	"1514"	"358"	"271"	"461"	"355"	"209"	"187"	"154"	"68"	"195"	"320"	"26"	"375"	"208"	"130"	"1293"	"0"	"10"	"0"	"2804"	"48"	"7"	"0"	"1"	"6"	"94"	"3737"	"84"	"0"	"389"	"1393"	"1"	"28"	"45"	"374"	"42"	"23"	"89"	"4"	"213"	"21"	"66"	"1425"	"296"	"10"	"71"	"131"	"268"	"611"	"597"	"1670"	"81"	"539"	"60"	"36"	"330"	"31"	"390"	"132"	"12"	"255"	"39"	"477"	"0"	"105"	"1005"	"170"	"644"	"244"	"35"	"706"	"461"	"23"	"168"	"55"	"0"	"0"	"0"	"158"	"3"	"139"	"431"	"82"	"50"	"61"	"13"	"219"	"410"	"11"	"190"	"59"	"424"	"13"	"1"	"35"	"52"	"7076"	"45"	"55"	"40"	"389"	"941"	"794"	"50"	"67"	"33"	"21"	"82"	"1"	"3"	"2"	"317"	"1"	"1"	"28"	"89"	"1"	"15"	"221"	"225"	"156"	"0"	"279"	"133"	"140"	"898"	"299"	"25"	"9"	"746"	"448"	"684"	"69"	"339"	"638"	"14"	"43"	"165"	"54"	"216"	"16"	"449"	"90"	"34"	"238"	"71"	"64"	"529"	"833"	"1723"	"357"	"75"	"201"	"117"	"244"	"198"	"208"	"27"	"58"	"0"	"17"	"331"	"7"	"208"	"12"	"205"	"4563"	"3"	"2"	"53"	"17"	"330"	"285"	"700"	"85"	"5"	"38"	"105"	"492"	"157"	"219"	"79"	"726"	"195"	"26"	"417"	"111"	"168"	"11"	"38"	"5"	"554"	"461"	"588"	"857"	"209"	"0"	"53"	"1965"	"34"	"97"	"41"	"491"	"548"	"587"	"94"	"298"	"1350"	"721"	"69"	"8"	"339"	"83"	"26"	"347"	"131"	"239"	"87"	"10"	"96"	"22"	"1"	"988"	"207"	"3"	"54"	"4639"	"43"	"33"	"312"	"70"	"97"	"73"	"287"	"585"	"213"	"308"	"122"	"2079"	"51"	"35"	"146"	"35"	"8"	"62"	"139"	"189"	"214"	"57"	"2624"	"0"	"341"	"748"	"4"	"1"	"10"	"21"	"830"	"157"	"443"	"4859"	"5"	"116"	"96"	"76"	"74"	"374"	"271"	"3"	"8"	"0"	"0"	"126"	"0"	"58"	"240"	"35"	"48"	"1"	"12"	"507"	"142"	"177"	"50"	"913"	"178"	"369"	"107"	"849"	"184"	"1004"	"388"	"310"	"1334"	"610"	"11"	"595"	"301"	"415"	"701"	"415"	"1015"	"771"	"24"	"70"	"233"	"45"	"127"	"141"	"119"	"1108"	"309"	"232"	"220"	"16"	"199"	"25"	"16"	"126"	"1326"	"139"	"665"	"135"	"47"	"370"	"54"	"69"	"866"	"1078"	"0"	"95"	"164"	"289"	"495"	"1314"	"103"	"552"	"58"	"455"	"358"	"1560"	"369"	"5"	"3"	"297"	"106"	"15"	"22"	"2889"	"2"	"1"	"403"	"190"	"803"	"84"	"146"	"30"	"262"	"122"	"8"	"769"	"1255"	"94"	"74"	"133"	"101"	"544"	"277"	"3177"	"202"	"144"	"100"	"4660"	"52"	"98"	"57"	"706"	"98"	"175"	"1"	"77"	"290"	"28"	"15"	"47"	"71"	"237"	"1221"	"1"	"3407"	"92"	"184"	"641"	"97"	"696"	"0"	"226"	"30"	"586"	"1841"	"17"	"1867"	"732"	"620"	"41"	"70"	"100"	"200"	"610"	"32"	"205"	"798"	"25"	"0"	"349"	"702"	"268"	"569"	"146"	"0"	"1"	"1181"	"85"	"60"	"7"	"10"	"137"	"68"	"12"	"402"	"280"	"69"	"5"	"1"	"1057"	"548"	"173"	"1"	"2026"	"151"	"187"	"18"	"62"	"2984"	"2000"	"289"	"93"	"187"	"1997"	"1099"	"75"	"632"	"364"	"177"	"1142"	"163"	"195"	"83"	"205"	"2"	"1"	"8"	"309"	"124"	"17"	"37"	"1170"	"247"	"16"	"373"	"552"	"1145"	"181"	"159"	"141"	"80"	"28"	"844"	"450"	"1009"	"248"	"25"	"80"	"611"	"92"	"827"	"665"	"12"	"690"	"135"	"338"	"368"	"49"	"0"	"477"	"2"	"2525"	"71"	"730"	"314"	"1623"	"132"	"243"	"515"	"1197"	"0"	"42"	"28"	"301"	"20628"	"4"	"1"	"73"	"54"	"0"	"0"	"193"	"5"	"87"	"186"	"338"	"1546"	"99"	"1"	"9279"	"245"	"114"	"30"	"96"	"591"	"252"	"13"	"10"	"182"	"1099"	"775"	"34"	"7"	"14"	"357"	"2"	"636"	"252"	"5"	"324"	"951"	"148"	"623"	"1"	"218"	"175"	"478"	"488"	"503"	"916"	"619"	"250"	"428"	"127"	"115"	"1139"	"67"	"72"	"6930"	"897"	"47"	"70"	"227"	"42"	"313"	"166"	"619"	"434"	"326"	"633"	"30"	"158"	"149"	"11"	"1"	"1555"	"0"	"2"	"88"	"211"	"770"	"10"	"2"	"0"	"0"	"0"	"0"	"43"	"25"	"111"	"73"	"956"	"491"	"195"	"4"	"129"	"1050"	"3"	"177"	"289"	"40"	"724"	"337"	"850"	"28"	"723"	"247"	"5"	"0"	"1"	"2"	"46"	"104"	"1867"	"12"	"694"	"138"	"49"	"843"	"338"	"514"	"0"	"218"	"174"	"5"	"1"	"0"	"0"	"26"	"0"	"7"	"2"	"36"	"2"	"0"	"0"	"0"	"0"	"1"	"200"	"9"	"4"	"20"	"119"	"10"	"220"	"10"	"2899"	"60"	"19"	"25"	"18"	"2"	"55"	"509"	"48"	"198"	"155"	"319"	"102"	"360"	"73"	"392"	"181"	"153"	"1171"	"349"	"1026"	"14"	"353"	"433"	"260"	"106"	"134"	"388"	"736"	"0"	"440"	"308"	"918"	"114"	"187"	"532"	"176"	"1"	"0"	"0"	"0"	"0"	"126"	"47"	"134"	"188"	"124"	"1"	"0"	"3"	"2"	"0"	"2"	"268"	"155"	"497"	"563"	"584"	"323"	"1"	"496"	"96"	"344"	"304"	"40"	"228"	"64"	"531"	"439"	"107"	"1"	"0"	"0"	"24"	"140"	"263"	"396"	"667"	"564"	"33"	"294"	"248"	"321"	"239"	"533"	"277"	"207"	"200"	"198"	"97"	"194"	"54"	"180"	"528"	"34"	"118"	"38"	"5"	"17"	"5"	"39"	"4"	"2"	"285"	"128"	"105"	"0"	"0"	"53"	"732"	"198"	"0"	"1045"	"669"	"555"	"189"	"777"	"167"	"919"	"2336"	"3"	"87"	"875"	"897"	"24"	"12"	"147"	"391"	"18"	"17"	"0"	"48"	"83"	"5570"	"20"	"0"	"4080"	"3"	"263"	"950"	"187"	"650"	"1299"	"15"	"5"	"239"	"80"	"99"	"40"	"13"	"61"	"1"	"2422"	"19"	"1077"	"597"	"550"	"2"	"1"	"14"	"1598"	"327"	"1220"	"93"	"238"	"3"	"21"	"126"	"19"	"179"	"6"	"81"	"149"	"604"	"1630"	"281"	"4"	"35"	"94"	"453"	"40"	"223"	"672"	"156"	"55"	"0"	"0"	"0"	"0"	"0"	"1385"	"3"	"1721"	"201"	"170"	"4898"	"1"	"10"	"0"	"0"	"0"	"429"	"822"	"7"	"1"	"45"	"0"	"68"	"110"	"2"	"75"	"45"	"30"	"202"	"351"	"1"	"1028"	"1272"	"7"	"505"	"440"	"2"	"47"	"229"	"20"	"323"	"4324"	"264"	"79"	"60"	"423"	"346"	"7"	"565"	"84"	"385"	"66"	"107"	"0"	"142"	"68"	"227"	"23"	"54"	"85"	"8"	"51"	"593"	"538"	"85"	"486"	"1186"	"946"	"133"	"1313"	"121"	"219"	"90"	"356"	"2003"	"98"	"432"	"592"	"874"	"722"	"11"	"65"	"99"	"792"	"55"	"140"	"94"	"331"	"281"	"711"	"276"	"153"	"68"	"54"	"20"	"248"	"98"	"1"	"94"	"406"	"949"	"38"	"109"	"663"	"204"	"188"	"71"	"235"	"71"	"13"	"428"	"877"	"78"	"688"	"2705"	"9882"	"76"	"138"	"258"	"18"	"549"	"290"	"171"	"945"	"48"	"89"	"51"	"1165"	"2265"	"221"	"2"	"2058"	"177"	"201"	"361"	"4367"	"568"	"770"	"8"	"381"	"52"	"191"	"1"	"0"	"3"	"767"	"26"	"95"	"131"	"18"	"237"	"561"	"164"	"187"	"1114"	"24"	"2"	"0"	"24"	"281"	"24"	"170"	"214"	"238"	"63"	"2161"	"31"	"0"	"50"	"109"	"1212"	"196"	"29"	"0"	"11"	"2"	"0"	"10"	"308"	"0"	"43"	"60"	"825"	"310"	"107"	"172"	"244"	"46"	"213"	"151"	"0"	"262"	"71"	"53"	"669"	"10"	"338"	"60"	"276"	"92"	"838"	"264"	"10"	"0"	"0"	"14"	"227"	"8"	"0"	"0"	"3"	"1"	"535"	"30"	"75"	"29"	"481"	"3463"	"56"	"117"	"109"	"529"	"250"	"747"	"354"	"372"	"45"	"728"	"275"	"20"	"354"	"217"	"0"	"0"	"0"	"9"	"8"	"1255"	"362"	"32"	"173"	"0"	"173"	"122"	"2"	"0"	"703"	"84"	"126"	"25"	"1"	"463"	"274"	"2303"	"24"	"0"	"6"	"110"	"1831"	"939"	"228"	"36"	"68"	"28"	"255"	"83"	"1184"	"119"	"72"	"10413"	"455"	"54"	"107"	"739"	"569"	"194"	"1"	"1271"	"79"	"91"	"491"	"3945"	"155"	"712"	"402"	"232"	"104"	"1017"	"386"	"7222"	"8249"	"1185"	"644"	"142"	"2"	"4"	"197"	"485"	"6"	"86"	"3"	"17"	"37"	"122"	"676"	"135"	"29"	"112"	"980"	"2"	"43"	"61"	"857"	"407"	"1181"	"218"	"106"	"117"	"82"	"810"	"158"	"947"	"134"	"408"	"22"	"390"	"7"	"4"	"24"	"225"	"8"	"947"	"396"	"168"	"308"	"209"	"23"	"701"	"104"	"697"	"749"	"444"	"1267"	"73"	"49"	"4131"	"70"	"212"	"273"	"633"	"1413"	"1988"	"8"	"342"	"0"	"831"	"250"	"2713"	"38"	"110"	"233"	"35"	"39"	"164"	"99"	"1329"	"289"	"214"	"368"	"246"	"1087"	"150"	"187"	"283"	"478"	"564"	"7"	"0"	"124"	"865"	"92"	"21"	"271"	"32"	"2764"	"800"	"3191"	"209"	"1414"	"431"	"15"	"508"	"29"	"49"	"348"	"69"	"345"	"82"	"0"	"261"	"314"	"112"	"5"	"235"	"490"	"3"	"209"	"396"	"13"	"48"	"645"	"50"	"2679"	"170"	"7026"	"698"	"107"	"3564"	"1623"	"16728"	"100"	"548"	"544"	"49"	"128"	"351"	"19"	"8"	"167"	"2"	"0"	"1"	"204"	"106"	"13"	"1164"	"840"	"9"	"31"	"0"	"29"	"1"	"523"	"22"	"6534"	"181"	"220"	"13740"	"5"	"57"	"117"	"27"	"611"	"11"	"93"	"230"	"279"	"16"	"504"	"907"	"74"	"91"	"112"	"592"	"1077"	"5183"	"2"	"3"	"142"	"13965"	"4607"	"65"	"93"	"167"	"118"	"147"	"157"	"565"	"29"	"173"	"601"	"66"	"6"	"5305"	"323"	"0"	"638"	"1024"	"1218"	"29"	"1536"	"34"	"312"	"334"	"166"	"17"	"7"	"450"	"162"	"4"	"226"	"132"	"9"	"350"	"1467"	"15"	"126"	"132"	"2"	"509"	"19"	"1"	"46"	"309"	"232"	"508"	"111"	"8"	"212"	"22"	"5"	"40"	"138"	"245"	"60"	"36"	"358"	"1"	"0"	"0"	"0"	"0"	"2"	"44"	"33"	"1042"	"86"	"89"	"214"	"66"	"220"	"489"	"2"	"57"	"92"	"1694"	"1447"	"109"	"303"	"3111"	"569"	"1777"	"21"	"39"	"348"	"2479"	"198"	"219"	"38"	"91"	"10"	"133"	"1693"	"419"	"14"	"201"	"563"	"137"	"23"	"759"	"8"	"2"	"2"	"0"	"120"	"431"	"15"	"168"	"5"	"12"	"192"	"300"	"501"	"1161"	"399"	"2"	"27"	"434"	"102"	"188"	"19"	"1"	"4"	"211"	"109"	"445"	"590"	"824"	"2122"	"577"	"881"	"3885"	"120"	"97"	"73"	"286"	"1070"	"4"	"217"	"39"	"75"	"512"	"57"	"2114"	"6"	"208"	"54"	"46"	"94"	"963"	"27"	"217"	"0"	"14"	"20"	"1899"	"95"	"58"	"0"	"158"	"0"	"0"	"24"	"518"	"321"	"265"	"92"	"624"	"72"	"2435"	"110"	"356"	"1932"	"490"	"428"	"862"	"463"	"1000"	"0"	"814"	"75"	"736"	"500"	"332"	"445"	"88"	"11"	"9"	"446"	"109"	"0"	"1"	"0"	"0"	"0"	"1"	"1"	"6"	"155"	"112"	"1140"	"371"	"4"	"46"	"248"	"7"	"768"	"256"	"871"	"6"	"1096"	"247"	"149"	"162"	"121"	"1056"	"1"	"60"	"0"	"0"	"1"	"0"	"1"	"1"	"16"	"92"	"19"	"208"	"106"	"5331"	"9"	"5833"	"506"	"265"	"9"	"313"	"45"	"57"	"87"	"194"	"61"	"1"	"0"	"0"	"1"	"734"	"320"	"57"	"157"	"2435"	"504"	"1249"	"208"	"265"	"406"	"101"	"29"	"43"	"92"	"52"	"49"	"324"	"187"	"538"	"9"	"1076"	"7"	"3390"	"332"	"186"	"87"	"352"	"0"	"47"	"50"	"27"	"1594"	"34"	"47"	"317"	"2"	"726"	"3"	"6816"	"333"	"7"	"52"	"0"	"0"	"4294"	"150"	"36"	"408"	"5"	"167"	"1324"	"431"	"0"	"944"	"2"	"2"	"257"	"132"	"178"	"127"	"209"	"971"	"2448"	"324"	"242"	"51"	"1"	"59"	"47"	"12"	"187"	"330"	"503"	"198"	"55"	"250"	"1982"	"28"	"171"	"0"	"0"	"7707"	"3460"	"702"	"1"	"197"	"230"	"435"	"587"	"1917"	"910"	"219"	"3"	"79"	"216"	"117"	"193"	"417"	"223"	"303"	"100"	"2"	"96"	"155"	"127"	"199"	"110"	"542"	"329"	"5"	"41"	"346"	"79"	"1"	"360"	"18"	"136"	"1972"	"169"	"60"	"782"	"29"	"244"	"1243"	"102"	"194"	"206"	"150"	"175"	"85"	"291"	"502"	"774"	"14"	"161"	"8"	"34"	"276"	"108"	"5"	"367"	"6"	"9"	"108"	"98"	"1601"	"47"	"1492"	"59"	"1195"	"256"	"155"	"287"	"753"	"34"	"45"	"48"	"1650"	"278"	"177"	"208"	"203"	"558"	"86"	"298"	"38"	"260"	"103"	"298"	"257"	"1055"	"23"	"0"	"393"	"733"	"106"	"57"	"7551"	"370"	"1"	"73"	"63"	"101"	"296"	"68"	"75"	"208"	"42"	"361"	"115"	"168"	"366"	"93"	"77"	"138"	"154"	"1"	"231"	"98"	"238"	"70"	"870"	"0"	"148"	"3310"	"99"	"2883"	"26"	"932"	"194"	"1207"	"3"	"34"	"429"	"154"	"33"	"1140"	"603"	"10"	"24"	"1552"	"129"	"131"	"110"	"627"	"1399"	"72"	"89"	"8"	"450"	"241"	"1233"	"95"	"311"	"592"	"1095"	"10"	"227"	"99"	"16"	"180"	"9"	"114"	"16"	"47"	"218"	"252"	"107"	"897"	"267"	"2422"	"36"	"32"	"7"	"69"	"45"	"58"	"25"	"4758"	"0"	"29"	"25"	"222"	"403"	"0"	"583"	"2"	"0"	"76"	"770"	"73"	"136"	"72"	"229"	"210"	"589"	"156"	"320"	"424"	"73"	"371"	"7"	"210"	"205"	"0"	"0"	"480"	"939"	"1"	"94"	"67"	"1656"	"825"	"582"	"64"	"102"	"886"	"168"	"120"	"734"	"40"	"67"	"138"	"35"	"134"	"154"	"130"	"824"	"4927"	"4"	"113"	"2966"	"356"	"148"	"323"	"144"	"549"	"56"	"54"	"450"	"120"	"11"	"1108"	"72"	"1537"	"129"	"2"	"9"	"12"	"7"	"22"	"307"	"100"	"99"	"0"	"279"	"172"	"4"	"59"	"739"	"70"	"2385"	"115"	"87"	"112"	"470"	"535"	"443"	"20"	"109"	"1894"	"89"	"764"	"160"	"51"	"357"	"1"	"676"	"32"	"903"	"1341"	"48"	"228"	"320"	"51"	"0"	"240"	"98"	"457"	"19"	"3"	"266"	"23"	"1088"	"370"	"340"	"254"	"0"	"2872"	"98"	"166"	"611"	"430"	"1624"	"63"	"142"	"546"	"0"	"0"	"0"	"0"	"308"	"73"	"337"	"2981"	"0"	"263"	"361"	"297"	"3"	"0"	"0"	"714"	"0"	"986"	"83"	"0"	"130"	"455"	"621"	"34"	"164"	"884"	"40"	"858"	"224"	"4"	"0"	"56"	"389"	"125"	"702"	"111"	"1"	"1"	"2"	"0"	"355"	"66"	"15"	"1"	"7"	"5"	"51"	"269"	"40"	"373"	"68"	"1"	"451"	"28"	"565"	"407"	"21"	"74"	"3"	"0"	"35"	"10"	"90"	"86"	"9492"	"1307"	"256"	"3260"	"310"	"1741"	"1"	"194"	"359"	"146"	"115"	"93"	"371"	"114"	"0"	"0"	"0"	"0"	"1"	"50"	"405"	"77"	"996"	"524"	"491"	"90"	"346"	"225"	"236"	"71"	"286"	"253"	"86"	"19"	"608"	"636"	"36"	"151"	"45"	"58"	"75"	"12"	"497"	"236"	"44"	"50"	"2"	"450"	"150"	"139"	"561"	"485"	"12"	"858"	"1692"	"94"	"397"	"1396"	"15"	"2294"	"66"	"238"	"128"	"89"	"0"	"239"	"5"	"41"	"44"	"488"	"529"	"29"	"69"
```
