## Supplementary material for "Viruses in laboratory *Drosophila* and their impact on host gene expression": Zip File S1: Count_Matrix_PRJNA483441_Everret.txt (part 33 of 73)

```
"SAMN09738683"	"1027"	"0"	"2032"	"2"	"1"	"0"	"137"	"0"	"700"	"85"	"420"	"614"	"20214"	"1210"	"714"	"156"	"5311"	"14"	"4"	"1"	"3"	"1"	"3"	"2"	"34"	"459"	"212"	"54"	"4395"	"864"	"51"	"452147"	"338"	"70"	"450"	"71"	"3139"	"448"	"211"	"548"	"2005"	"237"	"1413"	"1034"	"804"	"197"	"1009"	"86"	"10"	"375"	"953"	"2193"	"6289"	"7"	"8"	"1446"	"11022"	"714"	"317"	"829"	"52"	"122"	"382"	"209"	"268"	"1427"	"85"	"50"	"152"	"397"	"5205"	"241"	"1328"	"222"	"186"	"53"	"1469"	"3553"	"356"	"286"	"310"	"446"	"81"	"18"	"1036"	"454"	"15"	"1"	"4"	"5"	"0"	"0"	"2"	"205"	"530"	"1072"	"541"	"407"	"18"	"1431"	"3500"	"1157"	"657"	"564"	"433"	"1126"	"22"	"1187"	"361"	"77"	"1431"	"121"	"1189"	"62"	"104"	"201"	"1399"	"619"	"158"	"25"	"1341"	"742"	"560"	"1155"	"26"	"37"	"212"	"279"	"227"	"262"	"280"	"18755"	"44"	"67"	"240"	"17"	"588"	"115"	"259"	"1254"	"542"	"468"	"419"	"473"	"2769"	"876"	"466"	"376"	"39"	"225"	"175"	"2015"	"31"	"675"	"576"	"993"	"103"	"7992"	"951"	"571"	"131"	"684"	"1389"	"632"	"675"	"476"	"240"	"1673"	"161"	"2090"	"508"	"27"	"332"	"2487"	"3987"	"3094"	"5956"	"3245"	"1894"	"25"	"469"	"265"	"91"	"1"	"492"	"0"	"1895"	"413"	"13"	"451"	"710"	"846"	"766"	"1783"	"265"	"263"	"29"	"973"	"5974"	"1298"	"304"	"413"	"277"	"532"	"202"	"1091"	"731"	"395"	"796"	"371"	"790"	"199"	"646"	"433"	"661"	"462"	"208"	"2019"	"408"	"364"	"186"	"2072"	"251"	"2169"	"415"	"315"	"214"	"444"	"11"	"38"	"1"	"4694"	"667"	"152"	"779"	"704"	"297"	"71"	"38"	"278"	"148"	"341"	"391"	"1506"	"626"	"227"	"862"	"293"	"1755"	"454"	"1519"	"25"	"517"	"9"	"1287"	"729"	"2715"	"0"	"1"	"379"	"486"	"779"	"4199"	"635"	"2"	"240"	"399"	"1"	"2"	"6"	"8"	"2"	"34"	"302"	"97"	"3"	"50"	"11"	"7"	"4"	"0"	"0"	"7"	"297"	"594"	"1"	"233"	"1"	"30"	"1"	"1"	"4"	"700"	"662"	"203"	"11"	"18"	"1561"	"2684"	"438"	"229"	"242"	"565"	"504"	"470"	"0"	"0"	"4418"	"17"	"271"	"16"	"241"	"4838"	"0"	"427"	"6772"	"920"	"49098"	"54"	"163"	"2806"	"63"	"4151"	"381"	"12"	"183"	"2297"	"1009"	"8"	"1183"	"200"	"193"	"167"	"986"	"353"	"619"	"664"	"75"	"9"	"1"	"3130"	"413"	"521"	"274"	"610"	"156"	"459"	"1435"	"374"	"99"	"170"	"4"	"2986"	"1885"	"164"	"666"	"2330"	"6"	"5966"	"7767"	"1798"	"80"	"181"	"1535"	"12"	"1112"	"1607"	"1358"	"225"	"656"	"1433"	"201"	"1285"	"4"	"507"	"420"	"626"	"67"	"2817"	"145"	"628"	"98"	"4919"	"482"	"3594"	"530"	"2425"	"654"	"446"	"964"	"2186"	"721"	"3224"	"411"	"4"	"366"	"182"	"3705"	"244"	"2"	"1386"	"2204"	"268"	"657"	"13662"	"2"	"463"	"223"	"161"	"197"	"52"	"725"	"203"	"1675"	"1"	"423"	"873"	"1"	"498"	"674"	"2580"	"1052"	"387"	"2869"	"1748"	"478"	"887"	"7"	"8"	"1220"	"2002"	"154"	"1537"	"1225"	"2698"	"510"	"592"	"226"	"928"	"64"	"672"	"502"	"524"	"254"	"98"	"62"	"1699"	"822"	"1753"	"334"	"361"	"602"	"668"	"1492"	"2342"	"26"	"1202"	"100"	"183"	"31"	"1101"	"101"	"1091"	"480"	"540"	"233"	"179"	"86"	"313"	"65"	"408"	"3245"	"276"	"130"	"411"	"182"	"250"	"733"	"768"	"1"	"150"	"1445"	"255"	"14392"	"158"	"623"	"23"	"730"	"1781"	"291"	"1389"	"648"	"2453"	"308"	"12"	"1837"	"241"	"1891"	"314"	"2721"	"226"	"138"	"303"	"17"	"3530"	"184"	"2113"	"1886"	"9"	"320"	"14717"	"12"	"51"	"981"	"707"	"242"	"793"	"182"	"462"	"1037"	"1686"	"571"	"149"	"7"	"69"	"264"	"277"	"592"	"58"	"1914"	"1072"	"3045"	"1686"	"3127"	"403"	"10"	"5435"	"141"	"3396"	"7347"	"89"	"1410"	"1999"	"256"	"2631"	"642"	"2745"	"381"	"1834"	"527"	"460"	"984"	"873"	"5425"	"491"	"1223"	"2499"	"2041"	"629"	"48"	"816"	"655"	"232"	"396"	"477"	"221"	"2568"	"43"	"1482"	"471"	"733"	"24"	"6458"	"19409"	"4168"	"248"	"540"	"2"	"99"	"16"	"1933"	"54"	"386"	"959"	"3894"	"181"	"298"	"540"	"6836"	"6189"	"306"	"1004"	"98"	"396"	"502"	"38"	"362"	"815"	"1137"	"283"	"5384"	"536"	"1230"	"473"	"187"	"3811"	"473"	"1267"	"458"	"190"	"206"	"285"	"1161"	"880"	"2099"	"160"	"380"	"26"	"760"	"134"	"3321"	"952"	"1729"	"445"	"1763"	"1"	"539"	"247"	"23"	"1581"	"394"	"1062"	"779"	"302"	"239"	"26"	"561"	"939"	"594"	"301"	"160"	"33"	"107"	"179"	"1169"	"1"	"35"	"270"	"332"	"2671"	"4592"	"325"	"1497"	"621"	"1672"	"306"	"167"	"849"	"1516"	"205"	"173"	"479"	"3081"	"639"	"464"	"159"	"2403"	"1162"	"1649"	"4149"	"296"	"2257"	"856"	"4"	"13"	"282"	"711"	"11812"	"2472"	"472"	"282"	"964"	"231"	"1226"	"526"	"1439"	"3462"	"19"	"2569"	"2766"	"2550"	"2372"	"1261"	"1165"	"498"	"4"	"4086"	"2539"	"684"	"1176"	"1557"	"29"	"57"	"466"	"864"	"308"	"2"	"141"	"3379"	"388"	"49"	"4"	"1109"	"1665"	"3330"	"1887"	"123"	"1190"	"427"	"9980"	"2622"	"1073"	"1258"	"1254"	"277"	"4"	"0"	"4"	"4"	"72"	"180"	"370"	"12025"	"0"	"3372"	"754"	"200"	"492"	"3"	"0"	"509"	"2"	"5"	"5"	"788"	"31"	"954"	"30"	"884"	"693"	"355"	"578"	"1175"	"12"	"311"	"944"	"9890"	"10713"	"173"	"90"	"18620"	"2678"	"111"	"288"	"1793"	"1571"	"161"	"1"	"614"	"2748"	"2902"	"2565"	"1733"	"3"	"342"	"24"	"1132"	"90"	"432"	"4641"	"1056"	"241"	"1754"	"522"	"637"	"600"	"135"	"201"	"10"	"10"	"1"	"3"	"111"	"215"	"592"	"601"	"6822"	"1135"	"231"	"549"	"290"	"22"	"1622"	"2"	"0"	"8"	"203"	"625"	"59"	"240"	"2"	"20"	"727"	"88"	"36"	"103"	"462"	"1181"	"338"	"1683"	"7666"	"6"	"1046"	"1963"	"72"	"0"	"1"	"38"	"539"	"83"	"1"	"12"	"99"	"38"	"12"	"0"	"95"	"31"	"4"	"16"	"16"	"2"	"28"	"1"	"49"	"41"	"0"	"0"	"0"	"28"	"0"	"20"	"3"	"3"	"27"	"5"	"74"	"354"	"18"	"806"	"101"	"1268"	"1358"	"2813"	"257"	"1025"	"338"	"1700"	"5833"	"463"	"110"	"54"	"0"	"8364"	"752"	"714"	"622"	"1438"	"853"	"346"	"608"	"1041"	"1016"	"226"	"2948"	"356"	"729"	"1043"	"3334"	"163"	"1305"	"1697"	"129"	"1029"	"14499"	"128"	"647"	"1399"	"626"	"296"	"318"	"3631"	"90"	"408"	"1281"	"684"	"801"	"2"	"277"	"130"	"1010"	"1355"	"2574"	"1289"	"843"	"768"	"430"	"131"	"658"	"561"	"3185"	"169"	"245"	"1490"	"2231"	"298"	"920"	"679"	"250"	"8478"	"1755"	"125"	"18"	"614"	"659"	"1250"	"22"	"279"	"713"	"2"	"644"	"111"	"419"	"176"	"738"	"2742"	"559"	"12719"	"799"	"455"	"6477"	"2426"	"827"	"2929"	"330"	"1230"	"838"	"723"	"332"	"1837"	"1447"	"58"	"1616"	"4041"	"10"	"560"	"568"	"25"	"136"	"774"	"689"	"1212"	"24"	"70"	"1361"	"491"	"99"	"1255"	"152"	"1051"	"2589"	"206"	"2420"	"529"	"569"	"602"	"1624"	"2736"	"3412"	"869"	"303"	"333"	"848"	"612"	"34"	"1136"	"756"	"579"	"76"	"90"	"15114"	"4461"	"10"	"5912"	"627"	"454"	"254"	"367"	"36"	"3604"	"2135"	"2432"	"1418"	"220"	"13587"	"5"	"0"	"8"	"3"	"456"	"168"	"53"	"761"	"357"	"66"	"241"	"1496"	"2795"	"505"	"478"	"1969"	"2957"	"1772"	"1544"	"134"	"203"	"4958"	"282"	"616"	"3291"	"10466"	"0"	"136"	"1339"	"600"	"603"	"861"	"5011"	"3683"	"122"	"123"	"84"	"1038"	"1374"	"1818"	"1529"	"128"	"2013"	"1229"	"1"	"189"	"1624"	"923"	"1046"	"302"	"330"	"1379"	"844"	"7"	"520"	"390"	"0"	"4131"	"10850"	"157"	"97"	"203"	"2197"	"856"	"822"	"14"	"2172"	"342"	"74"	"971"	"1223"	"828"	"5"	"72"	"509"	"400"	"161"	"5"	"1340"	"388"	"199"	"13195"	"2570"	"16"	"13046"	"2798"	"165"	"4889"	"275"	"10"	"6992"	"2939"	"144"	"1056"	"228"	"1030"	"317"	"5830"	"589"	"667"	"14"	"0"	"619"	"38833"	"2504"	"372"	"2"	"501"	"315"	"406"	"189"	"420"	"791"	"477"	"750"	"1621"	"2761"	"0"	"770"	"4659"	"201"	"333"	"144"	"47"	"489"	"12677"	"90"	"2844"	"76"	"600"	"155"	"16"	"553"	"2656"	"5907"	"13"	"4"	"1"	"612"	"62"	"260"	"23316"	"3"	"255"	"29"	"126"	"78"	"1640"	"1623"	"934"	"966"	"446"	"198"	"347"	"995"	"695"	"190"	"3509"	"4142"	"101"	"3091"	"986"	"414"	"2"	"1295"	"1378"	"7420"	"4114"	"4330"	"1531"	"321"	"2324"	"4516"	"326"	"1020"	"17"	"2121"	"896"	"1511"	"3589"	"2187"	"36"	"30"	"1346"	"191"	"274"	"503"	"4383"	"9"	"40"	"243"	"162"	"58"	"1778"	"0"	"489"	"62"	"310"	"498"	"540"	"14039"	"769"	"49"	"217"	"266"	"1323"	"918"	"3100"	"221"	"208"	"99"	"101"	"1391"	"2215"	"397"	"694"	"16"	"1272"	"131"	"951"	"765"	"10087"	"12201"	"1909"	"516"	"30"	"266"	"2633"	"1"	"1372"	"783"	"14"	"4437"	"1577"	"623"	"89"	"249"	"160"	"3164"	"728"	"1112"	"299"	"19"	"15727"	"752"	"1877"	"3807"	"757"	"515"	"4473"	"313"	"2965"	"195"	"27"	"15"	"1165"	"1020"	"240"	"170"	"599"	"677"	"2437"	"66"	"1522"	"931"	"550"	"951"	"2572"	"570"	"610"	"4673"	"2850"	"605"	"207"	"37"	"20"	"455"	"556"	"707"	"218"	"149"	"4749"	"1045"	"2749"	"4837"	"425"	"0"	"561"	"1585"	"633"	"3410"	"179"	"2773"	"219"	"150"	"26099"	"13859"	"36"	"486"	"428"	"341"	"9"	"1672"	"174"	"260"	"16"	"81"	"606"	"1"	"134"	"13349"	"376"	"1257"	"59"	"365"	"438"	"61"	"385"	"221"	"850"	"348"	"0"	"221"	"241"	"221"	"2048"	"232"	"587"	"6"	"1957"	"1286"	"1469"	"1367"	"310"	"1346"	"1385"	"2053"	"7025"	"3959"	"1978"	"1033"	"528"	"1249"	"947"	"556"	"4712"	"1173"	"2805"	"2196"	"281"	"217"	"77"	"1127"	"32"	"791"	"7"	"30"	"2834"	"3408"	"392"	"23"	"0"	"1618"	"629"	"547"	"11225"	"4105"	"788"	"1"	"875"	"0"	"1"	"0"	"442"	"399"	"533"	"399"	"16936"	"0"	"1345"	"243"	"598"	"725"	"678"	"124"	"532"	"2194"	"1256"	"176"	"175"	"3333"	"0"	"0"	"6153"	"442"	"380"	"11"	"7677"	"10279"	"8"	"3751"	"2310"	"3215"	"459"	"2"	"0"	"3"	"455"	"6286"	"1158"	"307"	"28"	"3653"	"386"	"140"	"84"	"2343"	"959"	"145"	"32"	"185"	"8"	"842"	"56"	"669"	"328"	"660"	"1087"	"380"	"459"	"140"	"354"	"1209"	"993"	"4223"	"541"	"81"	"7605"	"1043"	"556"	"14328"	"1376"	"668"	"25"	"597"	"138"	"128"	"10"	"2006"	"5326"	"4010"	"231"	"4"	"2"	"7"	"1233"	"11"	"3649"	"1604"	"16848"	"0"	"1379"	"4256"	"184"	"4591"	"757"	"2"	"35"	"5019"	"2979"	"5825"	"5608"	"461"	"523"	"2"	"4603"	"294"	"184"	"179"	"2420"	"921"	"313"	"150"	"120"	"2"	"0"	"2"	"3"	"124"	"103"	"574"	"2797"	"78"	"2305"	"4926"	"460"	"28"	"35"	"289"	"2425"	"75"	"18855"	"529"	"230"	"2511"	"810"	"1234"	"4750"	"455"	"212"	"864"	"460"	"305"	"1645"	"5"	"134"	"856"	"271"	"288"	"43"	"2609"	"523"	"164"	"357"	"260"	"1637"	"1837"	"1859"	"1430"	"1414"	"1119"	"684"	"660"	"97"	"2476"	"308"	"462"	"829"	"263"	"265"	"2190"	"866"	"6166"	"26"	"21491"	"4745"	"1037"	"134"	"1651"	"192"	"911"	"337"	"1053"	"274"	"707"	"12961"	"231"	"385"	"142"	"1105"	"1420"	"2571"	"610"	"1752"	"104"	"3099"	"162"	"1903"	"3051"	"8"	"556"	"114"	"2104"	"1732"	"800"	"1529"	"1319"	"15"	"2990"	"158"	"14661"	"16"	"768"	"1712"	"1768"	"1861"	"195"	"120"	"1341"	"851"	"364"	"895"	"35978"	"8748"	"3393"	"53"	"361"	"0"	"48"	"666"	"4"	"450"	"926"	"76"	"376"	"458"	"2143"	"2332"	"537"	"143"	"346"	"1056"	"132"	"29"	"0"	"1849"	"1"	"127"	"162"	"618"	"16467"	"217"	"17"	"3340"	"4"	"6"	"1156"	"2"	"916"	"379"	"326"	"1599"	"110"	"6328"	"50"	"4408"	"83"	"84"	"1380"	"1"	"15377"	"176"	"202"	"5733"	"312"	"3621"	"53"	"3024"	"370"	"394"	"78"	"399"	"4219"	"1817"	"411"	"280"	"0"	"592"	"1701"	"60"	"696"	"1271"	"113"	"487"	"229"	"1702"	"9"	"3331"	"82"	"344"	"81"	"173"	"437"	"2326"	"141"	"1457"	"5"	"598"	"902"	"24"	"345"	"3629"	"1945"	"219"	"7128"	"517"	"3618"	"1576"	"2306"	"424"	"249"	"1077"	"3828"	"35"	"362"	"1530"	"78"	"5053"	"824"	"59"	"138"	"6926"	"2"	"2"	"5"	"459"	"382"	"1121"	"109"	"76"	"35"	"1"	"1093"	"604"	"1200"	"119"	"891"	"1"	"4"	"7435"	"195"	"22729"	"140"	"2121"	"2525"	"728"	"2023"	"305"	"68"	"114"	"1304"	"51"	"460"	"1968"	"80"	"7"	"639"	"779"	"559"	"332"	"249"	"5016"	"401"	"1"	"1764"	"1189"	"319"	"53"	"1402"	"218"	"272"	"1378"	"281"	"310"	"3433"	"803"	"10"	"160"	"903"	"13"	"127"	"1345"	"620"	"473"	"69"	"425"	"761"	"886"	"1295"	"661"	"810"	"1318"	"43"	"280"	"205"	"582"	"59"	"1430"	"5"	"367"	"1985"	"112"	"2"	"1157"	"1627"	"44"	"819"	"4434"	"648"	"3281"	"130"	"367"	"1093"	"536"	"530"	"81"	"2422"	"8874"	"89"	"170"	"797"	"0"	"0"	"855"	"2019"	"5206"	"5"	"1312"	"257"	"471"	"5289"	"567"	"38819"	"1067"	"490"	"436"	"2017"	"2647"	"345"	"161"	"2637"	"614"	"90"	"411"	"122"	"141"	"418"	"1"	"2"	"212"	"1141"	"185"	"8"	"620"	"6840"	"3884"	"126"	"832"	"3467"	"194"	"1738"	"342"	"384"	"403"	"126"	"406"	"543"	"931"	"6677"	"4053"	"466"	"461"	"1939"	"430"	"0"	"2"	"3981"	"1186"	"13725"	"434"	"1500"	"3438"	"3"	"1609"	"53"	"775"	"2521"	"130"	"3290"	"496"	"148"	"1017"	"66"	"204"	"2186"	"12942"	"10623"	"1454"	"6536"	"19"	"688"	"51"	"48"	"4474"	"19024"	"2907"	"655"	"1271"	"375"	"88"	"202"	"2090"	"269"	"408"	"417"	"1592"	"41"	"3263"	"1252"	"1899"	"7745"	"462"	"0"	"0"	"75"	"13"	"284"	"2587"	"348"	"952"	"1818"	"1822"	"0"	"468"	"3"	"777"	"73"	"389"	"1729"	"1"	"1"	"23"	"402"	"0"	"0"	"0"	"0"	"10221"	"732"	"1417"	"1061"	"3529"	"2087"	"485"	"1080"	"1170"	"7"	"5"	"246"	"158"	"783"	"299"	"166"	"368"	"592"	"1"	"1338"	"300"	"1349"	"455"	"0"	"4871"	"685"	"2514"	"647"	"14"	"0"	"498"	"389"	"192"	"1582"	"2"	"1"	"838"	"126"	"1181"	"1093"	"247"	"2"	"245"	"640"	"0"	"0"	"0"	"0"	"721"	"522"	"554"	"489"	"292"	"1282"	"0"	"2290"	"1310"	"1"	"30"	"47"	"219"	"2541"	"3916"	"2014"	"2433"	"0"	"1558"	"522"	"23"	"1622"	"893"	"466"	"320"	"25"	"212"	"6674"	"246"	"564"	"86"	"51"	"970"	"2"	"117"	"348"	"329"	"1206"	"1052"	"230"	"1060"	"418"	"78"	"135"	"33"	"1915"	"409"	"237"	"6"	"119"	"1513"	"1268"	"1755"	"374"	"4148"	"851"	"530"	"408"	"867"	"7"	"1710"	"1499"	"495"	"1279"	"3659"	"1719"	"7"	"7137"	"776"	"451"	"5848"	"1707"	"1225"	"210"	"494"	"28"	"453"	"65"	"1421"	"572"	"1767"	"75"	"72"	"2420"	"1278"	"1573"	"13757"	"1180"	"76"	"410"	"2077"	"411"	"288"	"936"	"1113"	"678"	"469"	"1318"	"7560"	"2411"	"150"	"70"	"524"	"861"	"390"	"3535"	"1548"	"93"	"1160"	"3492"	"1226"	"1"	"0"	"2"	"0"	"850"	"1132"	"1863"	"515"	"1652"	"13481"	"372"	"1802"	"2821"	"2299"	"412"	"212"	"3928"	"134"	"748"	"427"	"738"	"860"	"1188"	"682"	"3611"	"86"	"2812"	"1339"	"970"	"1505"	"27"	"185"	"2611"	"719"	"222"	"170"	"692"	"422"	"334"	"11607"	"20621"	"4321"	"6"	"1386"	"384"	"953"	"59"	"5"	"526"	"313"	"1344"	"47"	"4759"	"1482"	"40182"	"963"	"3358"	"1895"	"382"	"328"	"511"	"892"	"435"	"680"	"1"	"703"	"1532"	"648"	"4"	"221"	"2069"	"3"	"1067"	"381"	"66"	"587"	"563"	"509"	"254"	"162"	"116"	"1276"	"808"	"1849"	"223"	"260"	"633"	"454"	"2008"	"1648"	"545"	"318"	"737"	"2327"	"2595"	"775"	"1448"	"269"	"506"	"345"	"174"	"297"	"120"	"130"	"1616"	"383"	"651"	"203"	"1897"	"767"	"843"	"23"	"132"	"73"	"2413"	"1407"	"1627"	"1162"	"285"	"45"	"1"	"152"	"581"	"443"	"831"	"460"	"1204"	"4332"	"344"	"913"	"1532"	"2337"	"1386"	"1061"	"649"	"2614"	"719"	"331"	"682"	"270"	"1696"	"232"	"1013"	"768"	"85"	"1192"	"505"	"1035"	"3039"	"1597"	"3301"	"5375"	"266"	"1746"	"73"	"6"	"1172"	"410"	"40"	"14"	"162"	"1849"	"455"	"552"	"323"	"236"	"645"	"69"	"3"	"8348"	"2"	"406"	"371"	"535"	"275"	"18"	"7"	"220"	"123"	"527"	"774"	"3032"	"964"	"302"	"220"	"276"	"540"	"202"	"203"	"136"	"39"	"6"	"0"	"10657"	"435"	"5504"	"1095"	"595"	"1035"	"7"	"9"	"44"	"1"	"5"	"1"	"553"	"2866"	"2008"	"430"	"2697"	"760"	"283"	"1205"	"811"	"502"	"405"	"757"	"297"	"275"	"715"	"765"	"121"	"923"	"1538"	"1238"	"2142"	"1330"	"1853"	"14"	"17"	"1108"	"328"	"1634"	"3241"	"1053"	"618"	"1416"	"88"	"420"	"110"	"3831"	"231"	"1208"	"372"	"1159"	"2405"	"140"	"4169"	"116"	"894"	"2870"	"1059"	"1587"	"1098"	"2444"	"1456"	"899"	"551"	"1026"	"192"	"4307"	"838"	"242"	"357"	"309"	"200"	"717"	"8461"	"81"	"52"	"1668"	"2501"	"474"	"948"	"755"	"4974"	"0"	"1647"	"327"	"184"	"846"	"349"	"39815"	"358"	"92"	"1335"	"1279"	"568"	"2628"	"3"	"1012"	"335"	"518"	"9719"	"687"	"123"	"2956"	"776"	"231"	"700"	"3068"	"925"	"28"	"787"	"2200"	"2479"	"12414"	"12"	"4210"	"79"	"1"	"1470"	"8"	"0"	"3583"	"378"	"1608"	"2082"	"2"	"97"	"759"	"728"	"4642"	"1137"	"1964"	"1809"	"2628"	"1474"	"0"	"260"	"6490"	"0"	"140"	"345"	"531"	"7"	"484"	"111"	"290"	"240"	"978"	"2287"	"25"	"71"	"313"	"50"	"2367"	"5"	"132"	"217"	"342"	"0"	"4656"	"4655"	"3257"	"968"	"835"	"3852"	"5"	"294"	"653"	"606"	"268"	"1708"	"151"	"0"	"470"	"14038"	"12"	"117"	"0"	"3320"	"8"	"5342"	"6862"	"3166"	"3359"	"943"	"1115"	"351"	"19630"	"1119"	"1069"	"1614"	"1043"	"143"	"0"	"0"	"0"	"5"	"0"	"0"	"371"	"71"	"1299"	"1193"	"478"	"947"	"1892"	"6"	"3"	"2"	"5"	"24"	"3"	"0"	"112"	"698"	"275"	"1545"	"2540"	"887"	"330"	"2631"	"1"	"0"	"13"	"224"	"537"	"568"	"116"	"0"	"406"	"889"	"4013"	"908"	"2590"	"2363"	"2197"	"1293"	"643"	"1071"	"596"	"797"	"157"	"1444"	"1227"	"249"	"557"	"110"	"661"	"2514"	"83"	"863"	"236"	"5186"	"955"	"339"	"672"	"311"	"79"	"70"	"336"	"335"	"416"	"513"	"669"	"446"	"83"	"1246"	"607"	"131"	"28"	"1647"	"123"	"9714"	"840"	"851"	"310"	"266"	"487"	"555"	"607"	"138"	"0"	"0"	"0"	"0"	"0"	"0"	"678"	"3215"	"54"	"427"	"358"	"1491"	"2445"	"3679"	"95"	"1"	"280"	"0"	"510"	"455"	"187"	"715"	"171"	"5"	"68"	"227"	"1004"	"6068"	"411"	"1398"	"4"	"4"	"702"	"333"	"2248"	"143"	"180"	"373"	"27"	"105"	"770"	"729"	"268"	"1361"	"1121"	"20"	"101"	"0"	"0"	"61"	"281"	"656"	"15761"	"0"	"1"	"3"	"2221"	"1589"	"155"	"0"	"0"	"5"	"373"	"156"	"2"	"1"	"270"	"1256"	"82"	"385"	"58"	"4616"	"281"	"50"	"92"	"521"	"33"	"676"	"130"	"1237"	"147"	"1237"	"1081"	"8"	"6552"	"230"	"1284"	"752"	"56"	"0"	"1300"	"566"	"116"	"263"	"160"	"111"	"252"	"18129"	"331"	"748"	"625"	"370"	"441"	"1507"	"846"	"280"	"563"	"216"	"1380"	"152"	"32"	"1466"	"2"	"1"	"116"	"211"	"5417"	"1019"	"155"	"306"	"159"	"1929"	"2684"	"565"	"276"	"346"	"340"	"5682"	"2055"	"539"	"538"	"550"	"97"	"406"	"591"	"471"	"33"	"480"	"1288"	"747"	"152"	"152"	"16861"	"728"	"3095"	"3098"	"400"	"1870"	"2"	"627"	"466"	"244"	"375"	"2880"	"296"	"798"	"323"	"127"	"285"	"1928"	"3005"	"108"	"33"	"391"	"387"	"4360"	"1256"	"417"	"6899"	"4054"	"1602"	"779"	"107"	"324"	"217"	"1268"	"11190"	"427"	"6871"	"1855"	"1155"	"183"	"1196"	"1038"	"163"	"1806"	"3744"	"459"	"1470"	"1163"	"1654"	"404"	"579"	"1311"	"723"	"402"	"7"	"546"	"1241"	"479"	"3287"	"5"	"26"	"609"	"244"	"2016"	"9494"	"1643"	"1246"	"899"	"12228"	"451"	"776"	"363"	"556"	"282"	"206"	"677"	"10"	"351"	"93"	"1225"	"0"	"1"	"2"	"1310"	"97"	"1042"	"1309"	"253"	"161"	"1782"	"41"	"2424"	"88"	"917"	"210"	"421"	"635"	"6848"	"1700"	"56"	"5"	"3"	"462"	"1160"	"154"	"2675"	"124"	"808"	"270"	"432"	"894"	"7"	"57"	"239"	"1347"	"21"	"76"	"198"	"223"	"6242"	"752"	"208"	"377"	"711"	"49"	"107"	"597"	"306"	"50"	"1186"	"29"	"336"	"244"	"2313"	"647"	"630"	"316"	"226"	"622"	"389"	"323"	"877"	"311"	"61"	"1741"	"688"	"962"	"83"	"675"	"1570"	"1094"	"677"	"208"	"931"	"329"	"2337"	"202"	"793"	"29"	"2678"	"417"	"1487"	"4352"	"624"	"145"	"19161"	"178"	"24705"	"4069"	"304"	"120"	"206"	"59"	"158"	"3193"	"5762"	"1179"	"1232"	"673"	"201"	"684"	"1141"	"847"	"854"	"3974"	"328"	"1394"	"4523"	"148"	"15"	"128"	"6067"	"775"	"277"	"254"	"1788"	"1241"	"58"	"1752"	"226"	"1402"	"95"	"1175"	"1870"	"610"	"3344"	"60"	"261"	"262"	"435"	"150"	"1615"	"164"	"0"	"100"	"1904"	"829"	"335"	"1138"	"7431"	"1046"	"1"	"241"	"1214"	"1088"	"494"	"836"	"22"	"60"	"1703"	"1421"	"4063"	"182"	"497"	"56"	"115"	"5540"	"1564"	"2969"	"147"	"8707"	"13"	"675"	"203"	"1682"	"2"	"528"	"534"	"19"	"78"	"2027"	"31"	"6"	"1736"	"1028"	"306"	"242"	"968"	"2038"	"3320"	"2091"	"2159"	"40037"	"1787"	"86"	"5345"	"4244"	"0"	"2373"	"1824"	"189"	"7"	"1936"	"3201"	"1298"	"6"	"581"	"445"	"0"	"1155"	"5"	"1288"	"1382"	"36"	"1"	"162"	"54"	"65"	"394"	"6"	"149"	"7"	"23"	"75"	"49"	"319"	"2584"	"632"	"944"	"425"	"9"	"30"	"1190"	"19"	"411"	"391"	"3352"	"154"	"1476"	"5982"	"301"	"4"	"898"	"77"	"519"	"915"	"253"	"254"	"0"	"24"	"7"	"8"	"3351"	"1"	"231"	"1407"	"47"	"804"	"501"	"446"	"143"	"1"	"112"	"48"	"81"	"1860"	"536"	"21"	"2100"	"130"	"554"	"150"	"1097"	"64"	"3816"	"1571"	"130"	"1602"	"315"	"1413"	"90"	"220"	"11686"	"433"	"691"	"685"	"395"	"560"	"133"	"1088"	"25"	"8938"	"4"	"2"	"413"	"395"	"131"	"183"	"92"	"150"	"2212"	"232"	"43"	"152"	"5359"	"913"	"348"	"2076"	"1014"	"262"	"1534"	"58"	"9"	"4141"	"778"	"70"	"262"	"711"	"26"	"490"	"674"	"152"	"349"	"652"	"2596"	"439"	"802"	"274"	"368"	"264"	"656"	"1699"	"6"	"2668"	"2233"	"3170"	"33"	"0"	"1190"	"405"	"27"	"9694"	"4"	"424"	"27"	"14"	"1245"	"1"	"1853"	"614"	"106"	"1567"	"30"	"4"	"7"	"710"	"181"	"2389"	"1376"	"172"	"937"	"2"	"6582"	"190"	"1"	"10"	"2"	"1"	"879"	"0"	"3103"	"5185"	"1645"	"3594"	"77"	"358"	"425"	"593"	"108"	"23192"	"288"	"3453"	"0"	"0"	"1640"	"4018"	"1408"	"559"	"316"	"1155"	"447"	"4"	"53"	"31"	"72"	"999"	"38"	"3786"	"1242"	"97"	"46"	"74"	"30"	"68"	"310"	"119"	"9647"	"4758"	"2074"	"0"	"477"	"1071"	"156"	"110"	"1627"	"529"	"137"	"674"	"2645"	"1153"	"464"	"2347"	"2064"	"434"	"4502"	"55"	"240"	"1030"	"85"	"9"	"510"	"8967"	"90"	"0"	"276"	"54"	"275"	"222"	"84"	"558"	"5807"	"38"	"2372"	"558"	"1622"	"1955"	"1119"	"301"	"399"	"156"	"10667"	"1"	"5"	"4"	"1193"	"654"	"6326"	"59"	"317"	"610"	"241"	"166"	"3374"	"2122"	"1993"	"1"	"874"	"1718"	"0"	"50"	"1457"	"123"	"755"	"83"	"25"	"160"	"1263"	"232"	"106"	"99"	"16298"	"25"	"120"	"356"	"4127"	"345"	"294"	"362"	"233"	"3328"	"1815"	"11412"	"10103"	"1902"	"1507"	"1242"	"1324"	"3513"	"56392"	"24"	"3549"	"62"	"185"	"226"	"831"	"510"	"754"	"9372"	"110"	"67"	"13488"	"5"	"1240"	"234"	"434"	"2136"	"363"	"745"	"211"	"1131"	"403"	"1494"	"1462"	"27"	"762"	"1636"	"302"	"637"	"339"	"936"	"587"	"2287"	"937"	"719"	"862"	"478"	"317"	"363"	"2462"	"582"	"86"	"1253"	"362"	"346"	"197"	"860"	"235"	"583"	"960"	"6355"	"295"	"1758"	"757"	"395"	"83"	"9631"	"57"	"195"	"65"	"199"	"60"	"4870"	"171"	"1493"	"370"	"19"	"5866"	"1106"	"905"	"682"	"35"	"1644"	"103"	"450"	"231"	"9499"	"1950"	"1047"	"3251"	"49"	"4971"	"29"	"166"	"440"	"1098"	"0"	"295"	"267"	"802"	"7390"	"217"	"53"	"3228"	"290"	"98"	"16"	"147"	"5703"	"1867"	"3607"	"67"	"410"	"708"	"11728"	"1312"	"116"	"1470"	"240"	"2775"	"88"	"9"	"136"	"552"	"329"	"1262"	"859"	"232"	"704"	"222"	"1"	"0"	"145"	"126"	"384"	"1875"	"2842"	"1704"	"235"	"16"	"3473"	"162"	"1146"	"180"	"1"	"650"	"94"	"148"	"21"	"326"	"619"	"1"	"2"	"1132"	"169"	"910"	"59"	"1022"	"173"	"3217"	"1227"	"406"	"0"	"100"	"1676"	"220"	"147"	"956"	"619"	"129"	"177"	"1155"	"3787"	"277"	"954"	"1318"	"1308"	"702"	"2"	"1124"	"560"	"1009"	"334"	"152"	"207"	"19"	"1227"	"2908"	"1606"	"314"	"4"	"1041"	"4714"	"1671"	"697"	"397"	"392"	"301"	"1211"	"1015"	"474"	"352"	"0"	"1"	"359"	"1189"	"1598"	"9"	"147"	"315"	"172"	"6"	"2318"	"66"	"276"	"123"	"4"	"8"	"3093"	"7"	"97"	"1070"	"21"	"471"	"1026"	"232"	"148"	"4"	"1201"	"612"	"620"	"11"	"133"	"33"	"0"	"0"	"15"	"125"	"0"	"20"	"2"	"2403"	"467"	"463"	"14"	"1375"	"6"	"0"	"471"	"36"	"1"	"0"	"2"	"1"	"0"	"19"	"5"	"0"	"0"	"0"	"9"	"1055"	"1"	"123"	"180"	"422"	"340"	"106"	"638"	"2"	"4"	"0"	"1"	"0"	"0"	"0"	"4"	"0"	"0"	"0"	"6"	"1131"	"463"	"1744"	"439"	"62"	"108"	"195"	"306"	"1027"	"502"	"10"	"165"	"134"	"505"	"323"	"1269"	"1519"	"201"	"1679"	"2"	"336"	"0"	"0"	"779"	"876"	"379"	"3594"	"711"	"392"	"180"	"394"	"115"	"468"	"394"	"9317"	"3"	"8174"	"408"	"1373"	"1393"	"138"	"0"	"6"	"1089"	"30"	"253"	"1752"	"3"	"431"	"1746"	"3925"	"23"	"185"	"461"	"133"	"623"	"258"	"426"	"633"	"1591"	"7"	"1403"	"1823"	"408"	"210"	"155"	"676"	"3200"	"2306"	"53"	"1121"	"608"	"99"	"534"	"9567"	"236"	"432"	"1803"	"169"	"559"	"382"	"325"	"338"	"9392"	"865"	"5020"	"597"	"1842"	"5"	"1"	"4"	"99"	"3"	"2203"	"114"	"2214"	"334"	"2252"	"178"	"157"	"112"	"2439"	"406"	"598"	"15"	"5127"	"176"	"596"	"204"	"119"	"3606"	"76"	"972"	"602"	"6605"	"1214"	"965"	"9513"	"59"	"145"	"678"	"166"	"2742"	"198"	"117"	"323"	"2659"	"938"	"193"	"886"	"2069"	"174"	"1874"	"1957"	"3900"	"999"	"66"	"1131"	"2280"	"4830"	"1678"	"1095"	"305"	"2072"	"198"	"597"	"2268"	"1224"	"713"	"31"	"3"	"56"	"0"	"307"	"185"	"1153"	"226"	"0"	"0"	"2"	"290"	"31"	"0"	"985"	"595"	"1244"	"1080"	"1493"	"1300"	"186"	"811"	"814"	"2992"	"967"	"1427"	"14"	"1383"	"1279"	"159"	"81"	"268"	"229"	"1484"	"260"	"94"	"409"	"90"	"1160"	"258"	"627"	"160"	"64"	"638"	"24"	"172"	"8316"	"76370"	"294"	"2705"	"2816"	"367"	"15"	"1215"	"643"	"2693"	"1605"	"1236"	"2"	"2443"	"319"	"15"	"935"	"89"	"2346"	"253"	"742"	"11"	"1"	"147"	"362"	"1321"	"442"	"319"	"608"	"1191"	"202"	"525"	"1167"	"26"	"514"	"63"	"1212"	"968"	"9"	"400"	"1813"	"1992"	"182"	"222"	"1434"	"59"	"0"	"230"	"713"	"3691"	"2175"	"738"	"469"	"150"	"22293"	"10260"	"125"	"3414"	"1205"	"23"	"14746"	"461"	"79"	"5"	"0"	"2"	"1"	"1"	"391"	"1331"	"48"	"102"	"1026"	"145"	"4000"	"222"	"1409"	"176"	"145"	"182"	"1187"	"4794"	"583"	"992"	"3"	"1"	"336"	"302"	"3919"	"163"	"1406"	"306"	"1912"	"170"	"1403"	"169"	"8"	"288"	"823"	"1412"	"2"	"254"	"1314"	"50"	"259"	"590"	"93"	"442"	"563"	"976"	"891"	"220"	"9"	"47"	"417"	"3"	"39713"	"1560"	"8"	"34"	"684"	"94"	"98"	"1961"	"1477"	"4571"	"590"	"327"	"262"	"295"	"1648"	"36"	"2086"	"32"	"206"	"260"	"2195"	"811"	"42"	"549"	"12078"	"1490"	"13981"	"3"	"21"	"5"	"576"	"4836"	"720"	"9"	"34"	"999"	"2926"	"188"	"554"	"18"	"860"	"2213"	"373"	"4"	"4"	"1"	"1949"	"901"	"63"	"735"	"2338"	"290"	"5215"	"185"	"37"	"3417"	"0"	"928"	"202"	"3345"	"1766"	"8752"	"9081"	"0"	"656"	"5406"	"3568"	"4"	"0"	"414"	"5172"	"2119"	"994"	"1591"	"0"	"0"	"87"	"865"	"801"	"705"	"715"	"0"	"0"	"6"	"36"	"161"	"572"	"1"	"33"	"31"	"1"	"5"	"1178"	"1371"	"2037"	"1066"	"1801"	"3055"	"2528"	"478"	"224"	"2549"	"1003"	"315"	"2472"	"1036"	"684"	"1"	"141"	"356"	"636"	"12592"	"811"	"326"	"1442"	"1381"	"110"	"282"	"1784"	"954"	"20"	"468"	"163"	"592"	"1042"	"566"	"322"	"248"	"1038"	"4552"	"5"	"481"	"6"	"291"	"2670"	"621"	"579"	"517"	"1117"	"167"	"154"	"1109"	"1041"	"2362"	"60"	"134"	"781"	"2912"	"510"	"780"	"4127"	"984"	"20"	"26"	"60"	"359"	"26"	"33"	"619"	"0"	"26"	"413"	"980"	"29"	"2829"	"2030"	"324"	"239"	"638"	"1401"	"69"	"1255"	"943"	"349"	"361"	"34"	"5365"	"3055"	"345"	"1055"	"1823"	"2112"	"145"	"146"	"2131"	"194"	"411"	"1166"	"434"	"12789"	"1"	"0"	"1"	"3873"	"185"	"215"	"987"	"841"	"1600"	"1614"	"73"	"399"	"285"	"1084"	"121"	"3701"	"252"	"246"	"653"	"19"	"24"	"1859"	"1904"	"595"	"383"	"3"	"116"	"4200"	"2051"	"250"	"3322"	"2947"	"1270"	"2147"	"13"	"70"	"4873"	"76"	"14063"	"5832"	"2636"	"819"	"0"	"10"	"104"	"23"	"18"	"91"	"11"	"1192"	"502"	"120"	"81"	"974"	"1032"	"1196"	"7222"	"634"	"4709"	"105"	"158"	"5428"	"555"	"999"	"1787"	"1330"	"426"	"2337"	"355"	"1214"	"646"	"630"	"1449"	"33"	"540"	"853"	"322"	"2369"	"10"	"1394"	"408"	"195"	"3087"	"589"	"1045"	"241"	"2420"	"142"	"166"	"46"	"416"	"653"	"412"	"184"	"8461"	"1717"	"159"	"3577"	"105"	"602"	"635"	"59"	"575"	"208"	"383"	"3355"	"693"	"1679"	"1496"	"1596"	"2807"	"4217"	"3"	"863"	"451"	"1442"	"426"	"1785"	"584"	"2645"	"11"	"10823"	"1"	"0"	"0"	"25"	"14"	"1091"	"16"	"2"	"8"	"1"	"3"	"3407"	"98"	"1128"	"596"	"985"	"1257"	"3"	"480"	"892"	"221"	"218"	"3950"	"1304"	"405"	"0"	"8"	"3"	"1"	"4589"	"983"	"55"	"1241"	"99"	"2723"	"777"	"824"	"235"	"4219"	"351"	"41"	"289"	"0"	"208"	"2907"	"54"	"801"	"1377"	"91"	"840"	"217"	"253"	"125"	"905"	"341"	"331"	"3164"	"93"	"169"	"2425"	"0"	"1279"	"262"	"1093"	"0"	"6"	"353"	"1087"	"364"	"24"	"3"	"558"	"502"	"233"	"586"	"184"	"32"	"109"	"1763"	"1442"	"616"	"2"	"1093"	"318"	"801"	"2474"	"473"	"1301"	"151"	"782"	"751"	"1780"	"12"	"733"	"2589"	"127"	"155"	"129"	"228"	"15"	"15"	"2175"	"486"	"77"	"1052"	"648"	"222"	"3274"	"517"	"58"	"338"	"1330"	"3079"	"295"	"2598"	"2987"	"2893"	"49"	"0"	"441"	"1915"	"905"	"321"	"346"	"1366"	"22"	"89"	"4122"	"2649"	"206"	"247"	"180"	"4952"	"1796"	"2324"	"627"	"1532"	"347"	"383"	"314"	"677"	"4043"	"436"	"222"	"1870"	"212"	"360"	"617"	"361"	"1515"	"1437"	"5350"	"287"	"442"	"1003"	"3180"	"1439"	"257"	"1020"	"867"	"2806"	"5848"	"1376"	"652"	"8574"	"41"	"92"	"39"	"314"	"370"	"1"	"8999"	"988"	"2172"	"54"	"1154"	"842"	"1345"	"33"	"934"	"15"	"45"	"9211"	"1546"	"424"	"2840"	"339"	"585"	"2124"	"15"	"25614"	"33289"	"5120"	"431"	"579"	"268"	"421"	"6878"	"4660"	"1216"	"9985"	"195"	"131"	"1387"	"334"	"37"	"84"	"723"	"338"	"5404"	"753"	"3"	"4"	"12"	"384"	"64"	"1"	"0"	"2080"	"1076"	"212"	"15"	"113"	"7"	"686"	"86"	"1531"	"0"	"25"	"68"	"1088"	"458"	"61"	"293"	"1805"	"293"	"60652"	"367"	"3193"	"329"	"2616"	"589"	"0"	"5"	"4864"	"537"	"206"	"5"	"1130"	"4"	"0"	"0"	"0"	"2"	"1"	"1"	"984"	"8"	"28"	"1429"	"107"	"1917"	"0"	"0"	"1"	"3"	"0"	"47"	"97"	"1243"	"123"	"646"	"572"	"350"	"1322"	"2543"	"90"	"0"	"5412"	"4090"	"330"	"122"	"1454"	"7"	"985"	"2254"	"1"	"0"	"335"	"22"	"2188"	"435"	"52"	"18"	"14"	"21"	"689"	"356"	"454"	"121"	"16"	"5759"	"303"	"170"	"8"	"21"	"633"	"59"	"1327"	"793"	"894"	"389"	"2923"	"1728"	"163"	"236"	"313"	"153"	"7"	"566"	"875"	"5"	"125"	"181"	"3"	"1440"	"1966"	"272"	"318"	"1094"	"870"	"1474"	"675"	"3404"	"138"	"317"	"494"	"1038"	"882"	"634"	"1891"	"402"	"3822"	"56"	"4128"	"1300"	"43"	"57"	"1"	"0"	"2"	"1072"	"2733"	"658"	"3165"	"577"	"1974"	"2"	"2968"	"731"	"0"	"2"	"128"	"626"	"10001"	"6195"	"844"	"4212"	"331"	"0"	"401"	"55"	"1944"	"0"	"250"	"2237"	"943"	"76"	"118"	"281"	"108"	"686"	"5884"	"4056"	"465"	"888"	"1125"	"245"	"170"	"1986"	"133"	"7383"	"53"	"1049"	"3140"	"282"	"65"	"1237"	"106"	"4864"	"2350"	"577"	"1981"	"2112"	"81"	"188"	"519"	"1334"	"625"	"380"	"2067"	"478"	"168"	"841"	"171"	"2569"	"1055"	"537"	"0"	"48"	"3349"	"157"	"594"	"475"	"2597"	"791"	"596"	"672"	"469"	"2145"	"132"	"1483"	"392"	"0"	"378"	"1462"	"6675"	"937"	"2735"	"3818"	"410"	"3372"	"2347"	"173"	"1178"	"309"	"14807"	"378"	"2002"	"37"	"2141"	"18"	"737"	"269"	"1884"	"719"	"79"	"1067"	"465"	"606"	"144"	"109"	"72"	"102"	"598"	"1267"	"746"	"367"	"155"	"10"	"1452"	"3183"	"81"	"138"	"5699"	"142"	"326"	"228"	"1736"	"8"	"809"	"5"	"194"	"591"	"30"	"22"	"32"	"401"	"712"	"1285"	"112"	"562"	"7124"	"112"	"190"	"37"	"43"	"2"	"311"	"794"	"948"	"463"	"540"	"303"	"3353"	"105"	"1581"	"650"	"2718"	"69"	"112"	"9335"	"90"	"8385"	"130"	"353"	"666"	"130"	"6811"	"10844"	"12725"	"254"	"8"	"522"	"44"	"539"	"1313"	"232"	"230"	"566"	"3436"	"520"	"1329"	"7035"	"282"	"682"	"30"	"296"	"226"	"374"	"1323"	"798"	"405"	"618"	"1043"	"170"	"0"	"103"	"2421"	"1470"	"2056"	"1644"	"705"	"179"	"1233"	"20"	"70"	"8587"	"14397"	"190"	"89"	"12517"	"876"	"2036"	"10821"	"249"	"43"	"16073"	"779"	"191"	"462"	"788"	"0"	"21"	"500"	"634"	"1024"	"10348"	"144"	"1655"	"1324"	"209"	"222"	"14162"	"0"	"0"	"141"	"66"	"1577"	"1191"	"781"	"25"	"1814"	"3"	"583"	"116"	"4489"	"1193"	"61"	"846"	"1549"	"46"	"410"	"6018"	"1137"	"854"	"1201"	"1628"	"635"	"994"	"98"	"25"	"15"	"53"	"282"	"1145"	"3757"	"1"	"163"	"9"	"3037"	"584"	"592"	"2529"	"65"	"47"	"58"	"38017"	"1233"	"152"	"474"	"16"	"1405"	"2169"	"3732"	"6"	"1456"	"840"	"1165"	"653"	"593"	"9055"	"47"	"34"	"619"	"210"	"231"	"1938"	"2508"	"189"	"848"	"142"	"19"	"289"	"716"	"25"	"557"	"519"	"2748"	"244"	"7"	"252"	"149"	"1"	"1012"	"56"	"822"	"6"	"16"	"30383"	"38746"	"125"	"175"	"3627"	"2920"	"1739"	"1495"	"236"	"21"	"44"	"1880"	"429"	"22"	"670"	"1519"	"21554"	"18570"	"1016"	"1187"	"14"	"261"	"3"	"2374"	"189"	"425"	"397"	"818"	"2091"	"216"	"8568"	"514"	"187"	"1514"	"1075"	"7161"	"1066"	"26"	"1236"	"1227"	"988"	"205"	"0"	"2135"	"866"	"2182"	"4710"	"135"	"182"	"227"	"1070"	"231"	"521"	"2264"	"6919"	"2802"	"3513"	"0"	"0"	"4157"	"1774"	"1990"	"325"	"69"	"391"	"83590"	"172"	"476"	"655"	"2"	"104"	"501"	"669"	"1040"	"452"	"8054"	"266"	"1071"	"3141"	"297"	"155"	"5"	"2262"	"1802"	"455"	"19267"	"2105"	"888"	"451"	"1274"	"57"	"265"	"1097"	"13"	"8"	"0"	"0"	"1"	"5"	"1"	"1"	"13249"	"1721"	"0"	"421"	"772"	"1803"	"1294"	"24"	"348"	"3"	"241"	"5"	"2"	"1429"	"1"	"1"	"0"	"0"	"5"	"1868"	"167"	"1026"	"714"	"2339"	"197"	"4787"	"736"	"1207"	"1408"	"627"	"413"	"248"	"13"	"9"	"1334"	"792"	"550"	"3077"	"5670"	"7172"	"2856"	"1412"	"5178"	"470"	"633"	"585"	"266"	"219"	"109"	"832"	"234"	"134"	"172"	"233"	"2965"	"3411"	"896"	"5276"	"1107"	"1153"	"349"	"9497"	"22"	"11"	"68"	"123"	"734"	"300"	"1218"	"3180"	"113"	"4405"	"559"	"586"	"1418"	"108"	"342"	"167"	"186"	"80"	"252"	"25"	"0"	"0"	"707"	"5492"	"1531"	"591"	"1685"	"535"	"126"	"10"	"9"	"9"	"4"	"287"	"184"	"77"	"54"	"359"	"206"	"134"	"215"	"24119"	"109"	"18"	"695"	"543"	"1405"	"1225"	"271"	"179"	"252"	"1"	"47"	"855"	"3"	"2312"	"3"	"19140"	"2690"	"0"	"56"	"738"	"142"	"322"	"770"	"107"	"647"	"477"	"11"	"110"	"2261"	"3"	"273"	"1420"	"12446"	"260"	"558"	"392"	"842"	"1902"	"711"	"566"	"1406"	"988"	"145"	"54"	"11"	"269"	"17444"	"822"	"122"	"489"	"6717"	"294"	"991"	"58"	"85"	"1923"	"16"	"0"	"574"	"0"	"430"	"287"	"1043"	"1128"	"136"	"1253"	"6"	"1879"	"1610"	"0"	"1"	"831"	"5027"	"0"	"0"	"0"	"168"	"1153"	"233"	"501"	"1178"	"11927"	"17"	"0"	"0"	"15"	"0"	"3"	"98"	"323"	"65"	"653"	"40"	"16"	"2905"	"40"	"916"	"261"	"2495"	"1274"	"165"	"1798"	"1345"	"6"	"3"	"4634"	"61"	"1732"	"6"	"22"	"0"	"3024"	"163"	"516"	"257"	"4685"	"731"	"1169"	"125"	"2"	"7"	"2410"	"6541"	"7572"	"1809"	"164"	"459"	"50"	"7"	"334"	"9"	"1"	"2"	"1749"	"1560"	"13596"	"32"	"218"	"1740"	"377"	"1398"	"721"	"599"	"8"	"0"	"374"	"0"	"0"	"728"	"226"	"376"	"823"	"1892"	"2345"	"89"	"0"	"251"	"403"	"1560"	"7"	"103"	"300"	"1291"	"1081"	"4"	"10"	"1957"	"50"	"585"	"167"	"545"	"217"	"1780"	"4291"	"172"	"1855"	"3362"	"8404"	"263"	"5351"	"2600"	"661"	"157"	"273"	"1798"	"28"	"735"	"517"	"192"	"1122"	"1596"	"0"	"2283"	"4268"	"3442"	"198"	"4653"	"5880"	"531"	"727"	"802"	"625"	"319"	"2288"	"92"	"587"	"1648"	"1553"	"442"	"2934"	"15249"	"2646"	"701"	"366"	"418"	"559"	"62"	"436"	"408"	"699"	"2160"	"323"	"1"	"78"	"1578"	"1275"	"558"	"622"	"278"	"5067"	"2990"	"479"	"384"	"563"	"90"	"525"	"1138"	"84"	"673"	"346"	"639"	"22"	"100"	"524"	"59"	"118"	"144"	"1"	"391"	"758"	"1911"	"423"	"628"	"404"	"368"	"1894"	"1796"	"2"	"129"	"1474"	"671"	"98"	"2"	"391"	"2"	"7"	"2004"	"14832"	"66"	"152"	"255"	"22"	"821"	"471"	"1169"	"424"	"1821"	"1882"	"364"	"1411"	"112"	"2347"	"1023"	"0"	"8192"	"107"	"518"	"997"	"274"	"2"	"4"	"1"	"0"	"0"	"3"	"3"	"1"	"1"	"0"	"0"	"2"	"2"	"2"	"1"	"0"	"1390"	"69"	"3"	"80"	"898"	"2"	"444"	"119"	"864"	"386"	"124"	"321"	"571"	"3619"	"764"	"128"	"197"	"14"	"22"	"0"	"73"	"129"	"27"	"5090"	"3049"	"2114"	"1304"	"0"	"966"	"1861"	"959"	"902"	"188"	"233"	"17"	"775"	"731"	"1126"	"2148"	"598"	"5851"	"778"	"173"	"7860"	"226"	"2073"	"13853"	"170"	"3"	"377"	"362"	"43"	"1498"	"4938"	"1041"	"1363"	"238"	"5333"	"238"	"2157"	"1023"	"259"	"1875"	"1170"	"903"	"925"	"241"	"22"	"12"	"263"	"820"	"0"	"11295"	"8647"	"275"	"1381"	"97"	"977"	"535"	"1030"	"1021"	"297"	"3"	"8"	"296"	"46"	"2450"	"240"	"0"	"3"	"2844"	"271"	"2"	"373"	"327"	"503"	"264"	"42"	"372"	"534"	"1260"	"685"	"240"	"104"	"179"	"1444"	"144"	"1911"	"784"	"548"	"1133"	"65"	"3674"	"201"	"523"	"104"	"4"	"1178"	"1416"	"381"	"775"	"1282"	"1421"	"402"	"489"	"695"	"1359"	"0"	"1010"	"250"	"37"	"1742"	"562"	"1197"	"449"	"136"	"266"	"93"	"14"	"822"	"462"	"6291"	"988"	"7968"	"4690"	"137"	"875"	"3192"	"973"	"5065"	"1193"	"4107"	"5"	"6086"	"1191"	"3384"	"25562"	"346"	"3852"	"171"	"2497"	"293"	"3442"	"2"	"99"	"37"	"24"	"54"	"1567"	"5"	"1292"	"239"	"622"	"987"	"66"	"142"	"12"	"160"	"173"	"575"	"331"	"726"	"5499"	"123"	"1161"	"1706"	"626"	"853"	"85"	"272"	"64"	"82"	"7867"	"466"	"217"	"10"	"534"	"308"	"732"	"233"	"2699"	"49"	"146"	"2526"	"409"	"19"	"6"	"17"	"9"	"834"	"785"	"1542"	"425"	"2781"	"587"	"1499"	"96"	"145"	"240"	"126"	"61"	"264"	"629"	"104"	"528"	"1226"	"33"	"616"	"1287"	"240"	"2101"	"873"	"186"	"424"	"635"	"66"	"1672"	"517"	"289"	"634"	"259"	"89"	"27"	"58"	"1005"	"406"	"7754"	"363"	"211"	"1333"	"419"	"283"	"162"	"146"	"95"	"3660"	"381"	"1960"	"955"	"693"	"94"	"5885"	"6685"	"175"	"46"	"41"	"404"	"8"	"4"	"26"	"351"	"1031"	"667"	"190"	"76"	"1132"	"352"	"1943"	"397"	"141"	"2940"	"314"	"261"	"6"	"2066"	"861"	"1186"	"0"	"489"	"1116"	"1123"	"281"	"416"	"1206"	"6299"	"191"	"5"	"251"	"193"	"14581"	"5130"	"735"	"1032"	"1197"	"1612"	"104"	"1438"	"27"	"180"	"343"	"5788"	"923"	"195"	"293"	"32"	"59"	"9"	"491"	"96"	"3"	"210"	"181"	"5"	"4401"	"3309"	"272"	"5625"	"563"	"2647"	"76"	"281"	"580"	"2654"	"214"	"3"	"135"	"1"	"78"	"559"	"2582"	"2"	"4821"	"5262"	"1957"	"429"	"8"	"0"	"1143"	"197"	"2151"	"22"	"91"	"198"	"443"	"1618"	"703"	"9182"	"1413"	"111"	"2812"	"578"	"53"	"292"	"26"	"432"	"255"	"654"	"1"	"271"	"165"	"21"	"749"	"38"	"166"	"2065"	"361"	"4155"	"3001"	"1293"	"214"	"1271"	"11134"	"678"	"19"	"214"	"2190"	"96"	"2388"	"1476"	"559"	"881"	"165"	"16"	"187"	"7"	"41"	"120"	"3872"	"409"	"134"	"366"	"1980"	"1505"	"351"	"684"	"9614"	"120"	"3"	"270"	"1419"	"0"	"18523"	"686"	"952"	"8770"	"6384"	"52"	"698"	"884"	"96"	"138"	"601"	"20"	"1"	"830"	"337"	"31"	"166"	"931"	"696"	"1322"	"581"	"761"	"655"	"2418"	"0"	"1692"	"1315"	"0"	"1"	"1946"	"745"	"599"	"493"	"102"	"828"	"2801"	"3749"	"762"	"315"	"1364"	"30"	"1464"	"3266"	"2269"	"265"	"282"	"98"	"2233"	"1717"	"2573"	"488"	"599"	"341"	"428"	"786"	"384"	"253"	"93"	"5158"	"159"	"50"	"94"	"93"	"107"	"15"	"0"	"149"	"632"	"1042"	"4754"	"1378"	"310"	"149"	"1392"	"3109"	"892"	"11597"	"21"	"6"	"931"	"2"	"2"	"95"	"4"	"211"	"522"	"97"	"0"	"0"	"31"	"2452"	"12596"	"13636"	"6"	"1"	"170"	"2449"	"52"	"120"	"353"	"1519"	"783"	"184"	"1035"	"540"	"7"	"873"	"186"	"842"	"204"	"2751"	"1334"	"841"	"513"	"1757"	"705"	"478"	"1595"	"17"	"9"	"1276"	"76"	"151"	"1627"	"1090"	"24"	"2712"	"1281"	"663"	"712"	"3"	"439"	"3294"	"255"	"233"	"1150"	"366"	"302"	"87"	"544"	"0"	"797"	"3680"	"240"	"105"	"1572"	"2439"	"55"	"252"	"1727"	"1102"	"8383"	"63"	"1585"	"510"	"3655"	"1"	"4"	"1100"	"20148"	"81"	"2"	"1"	"0"	"185"	"0"	"578"	"2855"	"1181"	"4077"	"202"	"1983"	"4524"	"230"	"632"	"1560"	"57"	"576"	"2"	"259"	"240"	"7538"	"1653"	"306"	"263"	"59"	"2587"	"1616"	"5"	"533"	"0"	"2341"	"144"	"420"	"1602"	"882"	"1863"	"88"	"1178"	"136"	"18"	"7"	"3116"	"9457"	"8823"	"7918"	"792"	"5"	"18302"	"763"	"774"	"739"	"199"	"16059"	"21369"	"5993"	"400"	"8455"	"3244"	"2559"	"29"	"407"	"1533"	"488"	"2130"	"911"	"3295"	"15437"	"224"	"0"	"0"	"2"	"391"	"78"	"474"	"3124"	"23"	"313"	"8"	"225"	"1404"	"246"	"2900"	"689"	"293"	"111"	"541"	"1684"	"448"	"71"	"1624"	"88"	"540"	"275"	"279"	"1987"	"1430"	"1"	"3875"	"470"	"628"	"302"	"0"	"419"	"0"	"4652"	"3"	"8"	"573"	"398"	"1487"	"751"	"99"	"975"	"36"	"890"	"8506"	"3313"	"591"	"64"	"1"	"11032"	"509"	"777"	"2155"	"4219"	"3602"	"494"	"307"	"1364"	"292"	"7395"	"347"	"1973"	"2140"	"2040"	"661"	"418"	"12295"	"549"	"566"	"5"	"460"	"297"	"638"	"8"	"407"	"175"	"4077"	"2696"	"1765"	"107"	"5739"	"864"	"16"	"188"	"28"	"4"	"2"	"30"	"5"	"431"	"3"	"211"	"3744"	"558"	"2163"	"33"	"447"	"1942"	"335"	"531"	"1388"	"607"	"31"	"283"	"5456"	"15"	"700"	"224"	"1938"	"877"	"12"	"69"	"140"	"624"	"58"	"2160"	"2219"	"45"	"663"	"434"	"190"	"512"	"3"	"41"	"376"	"749"	"4718"	"151"	"3282"	"1355"	"655"	"302"	"3618"	"1154"	"105"	"1845"	"1381"	"1286"	"126"	"99"	"273"	"1140"	"5"	"456"	"2947"	"268"	"421"	"339"	"546"	"322"	"294"	"1228"	"443"	"86"	"305"	"46"	"390"	"574"	"2214"	"1525"	"23"	"462"	"1239"	"939"	"2072"	"827"	"288"	"293"	"2197"	"880"	"65"	"2083"	"912"	"252"	"5605"	"1907"	"595"	"4"	"9915"	"13707"	"1475"	"0"	"117"	"77"	"379"	"349"	"2285"	"29"	"180"	"1232"	"115"	"78"	"2248"	"4"	"15"	"476"	"942"	"1527"	"127"	"378"	"105"	"896"	"150"	"180"	"737"	"171"	"2"	"2187"	"2628"	"2112"	"3073"	"315"	"2789"	"409"	"2350"	"209"	"1119"	"20"	"67"	"3"	"15"	"0"	"28133"	"603"	"31"	"4304"	"7822"	"2530"	"20654"	"92"	"342"	"6390"	"2761"	"165"	"1821"	"13052"	"359"	"1202"	"169"	"3778"	"889"	"221"	"4608"	"2527"	"89"	"2430"	"70"	"52738"	"1213"	"738"	"1975"	"651"	"1807"	"3273"	"8"	"39"	"2"	"321"	"3374"	"10"	"4525"	"173"	"986"	"0"	"1384"	"1304"	"240"	"1198"	"26539"	"161"	"3655"	"493"	"757"	"0"	"0"	"3"	"2"	"4"	"690"	"1223"	"5"	"23"	"614"	"476"	"1924"	"20"	"28"	"1502"	"35"	"543"	"98"	"301"	"2842"	"0"	"2096"	"4288"	"330"	"1634"	"43"	"0"	"2"	"18"	"2674"	"5"	"384"	"171"	"95"	"2254"	"1348"	"360"	"146"	"411"	"1507"	"263"	"145"	"101"	"18199"	"872"	"10"	"1781"	"1571"	"2527"	"694"	"3456"	"1063"	"701"	"334"	"112"	"858"	"38"	"3100"	"993"	"322"	"11"	"9613"	"491"	"340"	"447"	"183"	"1870"	"112"	"795"	"2468"	"149"	"3128"	"1629"	"1432"	"1005"	"1620"	"0"	"695"	"251"	"950"	"117"	"184"	"964"	"415"	"6047"	"2055"	"34"	"16"	"129"	"1317"	"1274"	"129"	"121"	"149"	"308"	"1161"	"62567"	"101"	"72"	"2909"	"1105"	"22"	"787"	"592"	"8"	"694"	"394"	"355"	"294"	"5975"	"72"	"2625"	"191"	"362"	"119"	"0"	"0"	"1094"	"340"	"241"	"227"	"15"	"43"	"42"	"3"	"2"	"483"	"14"	"9"	"0"	"743"	"2"	"21"	"6"	"20"	"17"	"2753"	"1016"	"189"	"640"	"625"	"190"	"418"	"137"	"182"	"391"	"1816"	"611"	"563"	"1109"	"71"	"512"	"2567"	"868"	"7"	"3179"	"0"	"78"	"2396"	"1"	"0"	"0"	"715"	"21"	"496"	"353"	"118"	"901"	"507"	"725"	"386"	"546"	"352"	"1221"	"1803"	"106867"	"189"	"56"	"7"	"4182"	"869"	"17530"	"196"	"28"	"13473"	"1801"	"2030"	"167"	"8"	"169"	"42446"	"2779"	"1590"	"22"	"704"	"437"	"3520"	"220"	"8"	"361"	"255"	"2975"	"109"	"630"	"77"	"1400"	"1210"	"495"	"354"	"390"	"168"	"32"	"3548"	"16"	"8252"	"2341"	"629"	"3"	"639"	"234"	"14"	"0"	"9"	"8057"	"272"	"508"	"1299"	"497"	"8"	"3"	"3560"	"154"	"205"	"4"	"0"	"2086"	"4470"	"1781"	"2413"	"1420"	"454"	"6"	"3"	"8"	"2"	"6"	"0"	"68"	"137"	"224"	"1133"	"54"	"220"	"526"	"22"	"1551"	"40351"	"0"	"130"	"524"	"612"	"11"	"123"	"6"	"828"	"2502"	"0"	"500"	"713"	"34"	"904"	"104"	"1753"	"3"	"120"	"0"	"0"	"8389"	"58537"	"2699"	"317"	"551"	"1538"	"5"	"666"	"1317"	"263"	"1992"	"893"	"791"	"164"	"231"	"195"	"3"	"7"	"8"	"703"	"10"	"3"	"0"	"6"	"861"	"354"	"139"	"1"	"34"	"15"	"6"	"534"	"172"	"475"	"1021"	"3275"	"4101"	"100"	"150"	"38"	"1912"	"2657"	"566"	"240"	"1325"	"280"	"318"	"1236"	"214"	"420"	"316"	"4079"	"4770"	"200"	"662"	"38"	"280"	"72"	"1739"	"2945"	"310"	"1003"	"1425"	"396"	"35"	"256"	"2427"	"71"	"1243"	"255"	"221"	"955"	"411"	"178"	"63"	"4"	"7"	"5"	"53"	"464"	"360"	"347"	"302"	"124"	"1"	"110"	"4849"	"135"	"152"	"9"	"284"	"25"	"1841"	"783"	"46"	"619"	"378"	"131"	"834"	"86"	"75"	"708"	"13887"	"398"	"6"	"2778"	"154"	"3"	"314"	"556"	"5114"	"262"	"7"	"904"	"3902"	"1076"	"9595"	"1384"	"420"	"312"	"2182"	"137"	"533"	"129"	"5392"	"757"	"5441"	"2317"	"62"	"2281"	"844"	"3048"	"1689"	"9210"	"686"	"22"	"1"	"482"	"86"	"335"	"4607"	"394"	"1860"	"3484"	"348"	"259"	"27"	"127"	"2690"	"277"	"37"	"17659"	"129"	"950"	"5644"	"672"	"418"	"132"	"135"	"2040"	"1371"	"130"	"1249"	"1620"	"857"	"279"	"2720"	"102"	"517"	"54"	"52"	"326"	"684"	"6119"	"15"	"1242"	"11814"	"11"	"116"	"266"	"675"	"1402"	"479"	"707"	"565"	"475"	"1589"	"341"	"3143"	"311"	"1328"	"576"	"27"	"73"	"905"	"1106"	"1176"	"3"	"381"	"455"	"1722"	"374"	"308"	"4986"	"297"	"22"	"3443"	"69"	"1153"	"2094"	"606"	"6737"	"232"	"48"	"637"	"17"	"563"	"1719"	"5169"	"977"	"1818"	"230"	"9597"	"502"	"258"	"660"	"795"	"1929"	"43"	"22"	"1088"	"1098"	"1618"	"402"	"433"	"809"	"1387"	"121"	"15"	"20"	"181"	"1234"	"2099"	"308"	"402"	"52"	"138"	"16544"	"494"	"148"	"94"	"713"	"105"	"62"	"343"	"3"	"3120"	"462"	"673"	"147"	"0"	"233"	"318"	"1509"	"346"	"104"	"2654"	"664"	"3788"	"1959"	"304"	"4764"	"401"	"137"	"200"	"609"	"1763"	"1179"	"1185"	"137"	"15"	"1040"	"10"	"364"	"1143"	"1073"	"12170"	"1011"	"2"	"0"	"5653"	"1001"	"2851"	"3089"	"3090"	"26546"	"10557"	"439"	"9935"	"3726"	"44662"	"465"	"2"	"0"	"12"	"304"	"12328"	"1897"	"567"	"198"	"390"	"148"	"1670"	"277"	"477"	"485"	"630"	"1"	"618"	"520"	"89"	"4941"	"1128"	"5"	"190"	"181"	"997"	"44"	"5540"	"1184"	"457"	"0"	"5"	"2245"	"576"	"694"	"1633"	"2119"	"5987"	"1163"	"1040"	"441"	"1624"	"271"	"342"	"1386"	"124"	"452"	"1224"	"3371"	"53"	"518"	"44"	"126"	"4622"	"391"	"442"	"3"	"526"	"2084"	"199"	"660"	"863"	"609"	"1237"	"11"	"313"	"13"	"665"	"37909"	"1538"	"659"	"43"	"1348"	"1505"	"19"	"2699"	"690"	"129"	"409"	"71"	"663"	"0"	"8114"	"581"	"4218"	"534"	"948"	"1033"	"4313"	"692"	"126"	"370"	"822"	"1232"	"517"	"740"	"520"	"516"	"152"	"635"	"2591"	"7"	"6979"	"271"	"2420"	"172"	"266"	"20"	"516"	"3"	"224"	"3136"	"1407"	"730"	"276"	"1107"	"817"	"5181"	"89"	"48"	"24"	"1361"	"811"	"194"	"320"	"253"	"2176"	"436"	"522"	"136"	"1846"	"419"	"1177"	"7184"	"2104"	"1363"	"264"	"492"	"577"	"761"	"19"	"704"	"932"	"1391"	"624"	"444"	"1026"	"29"	"1362"	"143"	"651"	"297"	"67"	"718"	"13"	"34"	"206"	"796"	"717"	"178"	"905"	"268"	"1054"	"5"	"2110"	"148"	"3996"	"271"	"917"	"1"	"509"	"479"	"17"	"9129"	"3351"	"1216"	"1424"	"1578"	"4272"	"698"	"2269"	"9306"	"4871"	"5143"	"2797"	"4871"	"2109"	"357"	"8275"	"3179"	"788"	"4786"	"2044"	"3599"	"694"	"2587"	"4654"	"4568"	"1241"	"1214"	"341"	"13660"	"25594"	"1798"	"1274"	"38"	"7"	"5"	"723"	"743"	"61673"	"1691"	"2335"	"2077"	"9441"	"781"	"2521"	"1260"	"5"	"125"	"3045"	"16492"	"8289"	"30"	"1588"	"5630"	"709"	"837"	"66"	"1192"	"770"	"71"	"5"	"111"	"145"	"0"	"0"	"0"	"4"	"2"	"4"	"1"	"584"	"2197"	"166"	"647"	"61"	"34"	"179"	"5"	"4928"	"4850"	"982"	"0"	"148"	"1237"	"37"	"263"	"755"	"346"	"3562"	"1"	"82"	"143"	"20218"	"0"	"331"	"10110"	"11018"	"10183"	"146"	"513"	"1557"	"3153"	"2249"	"1775"	"18470"	"5143"	"2362"	"20"	"993"	"1116"	"1068"	"160"	"1198"	"33"	"3586"	"340"	"384"	"564"	"893"	"12"	"155"	"1078"	"1914"	"237"	"18526"	"383"	"1790"	"467"	"802"	"60"	"90"	"430"	"344"	"384"	"752"	"324"	"90"	"519"	"0"	"0"	"2871"	"1214"	"2746"	"1089"	"5687"	"347"	"1677"	"2653"	"542"	"5337"	"1064"	"403"	"2547"	"550"	"381"	"5"	"13278"	"362"	"2741"	"1276"	"966"	"123"	"262"	"611"	"43"	"6"	"1229"	"132"	"4675"	"1417"	"301"	"362"	"4927"	"1164"	"253"	"215"	"5194"	"1162"	"1086"	"42813"	"1299"	"1041"	"4"	"937"	"586"	"803"	"28307"	"1752"	"309"	"119840"	"793"	"96"	"0"	"1170"	"5038"	"381"	"587"	"1306"	"317"	"2925"	"2094"	"597"	"33"	"433"	"662"	"2"	"0"	"8363"	"2059"	"671"	"285"	"2809"	"595"	"448"	"1669"	"1292"	"2320"	"1598"	"34"	"904"	"2947"	"211"	"2115"	"672"	"443"	"911"	"18"	"210"	"3941"	"9988"	"16193"	"4535"	"987"	"261"	"3951"	"4758"	"4176"	"2469"	"207"	"3321"	"3161"	"9531"	"367"	"317"	"381"	"3782"	"3116"	"177"	"4562"	"2663"	"384"	"576"	"258"	"926"	"222"	"2"	"1503"	"192"	"9"	"801"	"33"	"100"	"2272"	"1635"	"293"	"112"	"2525"	"1501"	"486"	"582"	"672"	"494"	"229"	"41"	"511"	"142"	"73"	"1532"	"629"	"7"	"1404"	"2014"	"66"	"462"	"866"	"226"	"51"	"597"	"11"	"188"	"3"	"706"	"168"	"3"	"0"	"1"	"4"	"5"	"4"	"190"	"754"	"1128"	"236"	"285"	"8"	"0"	"3"	"39"	"667"	"1033"	"5293"	"1011"	"351"	"796"	"414"	"4177"	"15"	"6"	"450"	"560"	"1651"	"264"	"0"	"6032"	"11582"	"3917"	"585"	"1873"	"213"	"1032"	"1623"	"187"	"80"	"705"	"1095"	"1112"	"213"	"14379"	"223"	"3674"	"432"	"70"	"331"	"111"	"852"	"4060"	"3"	"14"	"1048"	"36"	"604"	"1439"	"195"	"421"	"1135"	"338"	"115"	"25"	"225"	"110"	"958"	"2463"	"591"	"484"	"13"	"521"	"249"	"26"	"13"	"986"	"585"	"171"	"626"	"297"	"61"	"2723"	"266"	"1596"	"248"	"2583"	"2243"	"0"	"1598"	"647"	"11401"	"0"	"0"	"0"	"0"	"0"	"0"	"0"	"0"	"0"	"0"	"0"	"0"	"0"	"0"	"2"	"0"	"0"	"0"	"0"	"0"	"0"	"0"	"0"	"0"	"0"	"0"	"0"	"69"	"3580"	"2855"	"1981"	"3685"	"12222"	"10"	"767"	"3176"	"658"	"991"	"384"	"435"	"5460"	"2528"	"428"	"1123"	"213"	"4301"	"1033"	"12"	"0"	"0"	"0"	"0"	"0"	"3"	"2117"	"45"	"184"	"727"	"2568"	"788"	"315"	"804"	"584"	"204"	"967"	"2"	"101"	"1902"	"10381"	"3"	"10027"	"143"	"1239"	"320"	"312"	"91"	"64"	"2802"	"200"	"272"	"610"	"144"	"0"	"0"	"15"	"0"	"391"	"1489"	"1105"	"184"	"774"	"168"	"2261"	"942"	"536"	"32"	"500"	"845"	"1578"	"1981"	"354"	"133"	"493"	"1171"	"228"	"3389"	"0"	"73"	"168"	"5896"	"2362"	"843"	"124"	"7"	"80"	"1079"	"211"	"407"	"539"	"612"	"2215"	"2135"	"539"	"1001"	"3490"	"222"	"3081"	"408"	"165"	"503"	"1331"	"837"	"1454"	"2943"	"2366"	"366"	"165"	"293"	"19"	"210"	"100"	"323"	"302"	"173"	"823"	"126"	"14174"	"4231"	"27"	"971"	"247"	"56"	"1599"	"15"	"267"	"4624"	"1641"	"0"	"7"	"3"	"0"	"4"	"0"	"1"	"0"	"3"	"1384"	"1168"	"11254"	"644"	"4545"	"839"	"620"	"1945"	"473"	"2844"	"566"	"126"	"330"	"8"	"5792"	"2"	"2237"	"26"	"2268"	"239"	"47"	"11692"	"95"	"406"	"593"	"4354"	"2153"	"3421"	"0"	"618"	"255"	"6201"	"4713"	"11"	"17"	"672"	"1212"	"1065"	"1087"	"2899"	"265"	"1162"	"1538"	"537"	"0"	"33"	"423"	"94"	"1"	"2242"	"2220"	"2395"	"209"	"332"	"138"	"1061"	"1583"	"149"	"3974"	"182"	"161"	"474"	"24059"	"1100"	"9787"	"1397"	"2091"	"59"	"316"	"1354"	"414"	"3717"	"1873"	"252"	"4"	"4120"	"752"	"319"	"14464"	"342"	"0"	"585"	"60"	"893"	"49"	"6074"	"216"	"2197"	"23761"	"573"	"708"	"8165"	"855"	"240"	"700"	"540"	"9427"	"2084"	"638"	"277"	"202"	"613"	"17288"	"2005"	"6202"	"487"	"1633"	"410"	"14"	"529"	"8809"	"319"	"567"	"4999"	"2288"	"1881"	"1903"	"880"	"329"	"613"	"16844"	"25104"	"1523"	"3909"	"5528"	"4046"	"212"	"21053"	"1744"	"3309"	"997"	"990"	"6055"	"10546"	"105"	"67"	"566"	"13426"	"2871"	"133"	"5"	"6933"	"7454"	"3608"	"339"	"642"	"3866"	"4593"	"846"	"1056"	"43"	"2519"	"274"	"3354"	"1470"	"3054"	"12663"	"784"	"9101"	"2647"	"619"	"8054"	"6057"	"2192"	"3121"	"5466"	"1183"	"664"	"40"	"2532"	"6"	"1467"	"15"	"557"	"666"	"9212"	"968"	"84"	"1489"	"3234"	"19570"	"365"	"2579"	"88"	"363"	"8"	"3"	"4459"	"8208"	"27"	"0"	"98"	"713"	"426"	"6"	"8704"	"77"	"666"	"1"	"1"	"5"	"7"	"1"	"1"	"54"	"14"	"112"	"818"	"16"	"22"	"25"	"31"	"21"	"21"	"2504"	"1"	"22"	"5598"	"4"	"1195"	"266"	"9"	"4706"	"840"	"2811"	"2152"	"68"	"227"	"63"	"0"	"49"	"204"	"452"	"79"	"98"	"383"	"60"	"16"	"131"	"517"	"171"	"430"	"2369"	"3427"	"813"	"2"	"1271"	"455"	"4"	"100"	"27790"	"1029"	"313"	"33"	"117"	"2"	"132"	"2309"	"25"	"109"	"3252"	"115"	"1161"	"269"	"0"	"3"	"2"	"6"	"7922"	"592"	"208"	"4288"	"212"	"207"	"469"	"581"	"769"	"5306"	"0"	"0"	"0"	"0"	"1984"	"2700"	"6"	"275"	"74"	"9"	"0"	"0"	"2"	"4073"	"112"	"2"	"1"	"3387"	"204"	"23"	"128"	"206"	"2152"	"13"	"184"	"84"	"643"	"185"	"0"	"112"	"6338"	"866"	"6511"	"2270"	"1360"	"114"	"23"	"18"	"8"	"0"	"0"	"1"	"0"	"1"	"0"	"1078"	"0"	"68"	"16505"	"703"	"13"	"5"	"3"	"14"	"1"	"18"	"123"	"233"	"332"	"324"	"7"	"124"	"4"	"0"	"9"	"5"	"1642"	"173"	"1787"	"5"	"832"	"3243"	"21"	"1"	"17"	"2"	"0"	"1"	"0"	"0"	"0"	"0"	"0"	"0"	"0"	"0"	"0"	"0"	"0"	"19"	"0"	"33"	"2"	"0"	"0"	"0"	"1"	"3"	"2"	"14"	"1260"	"1291"	"844"	"51"	"1566"	"538"	"578"	"11753"	"31"	"4"	"3"	"8557"	"16"	"2149"	"4"	"868"	"6"	"1"	"76055"	"206"	"38"	"8"	"140"	"5708"	"132"	"3"	"22"	"968"	"1283"	"15"	"3"	"91"	"142"	"75"	"18029"	"3"	"27"	"297"	"31"	"15008"	"0"	"4"	"3"	"3740"	"26843"	"5135"	"2101"	"255"	"6364"	"4"	"285"	"1984"	"239"	"731"	"24"	"186"	"7428"	"1819"	"193"	"431"	"13"	"1300"	"187"	"520"	"0"	"707"	"15"	"13519"	"2399"	"1125"	"472"	"201"	"130"	"2222"	"530"	"455"	"1863"	"135"	"119"	"297"	"2059"	"6"	"288"	"2"	"0"	"661"	"95"	"491"	"2276"	"143"	"0"	"1152"	"3979"	"3"	"5"	"41"	"344"	"917"	"117"	"21"	"39"	"125"	"1786"	"275"	"271"	"11952"	"403"	"1435"	"986"	"463"	"960"	"587"	"258"	"446"	"102"	"13344"	"1883"	"404"	"4091"	"1933"	"812"	"1709"	"460"	"25"	"304"	"57"	"1429"	"203"	"1851"	"1010"	"9387"	"476"	"8983"	"2046"	"414"	"101"	"61"	"586"	"1448"	"11521"	"592"	"134"	"30"	"133"	"10"	"2161"	"134"	"412"	"37"	"262"	"37903"	"1081"	"777"	"7"	"249"	"632"	"62"	"649"	"440"	"228"	"1120"	"6194"	"562"	"587"	"5608"	"18216"	"333"	"206"	"460"	"372"	"0"	"149"	"394"	"2810"	"10484"	"6085"	"106"	"11809"	"2215"	"990"	"6"	"11172"	"196"	"1408"	"129"	"734"	"61"	"1779"	"369"	"28"	"1001"	"0"	"2"	"10889"	"7"	"338"	"4258"	"524"	"2414"	"999"	"6"	"6"	"35"	"1657"	"653"	"195"	"536"	"2"	"0"	"2"	"1290"	"1980"	"10"	"273"	"1874"	"277"	"2365"	"4"	"829"	"1913"	"1221"	"81"	"28266"	"1"	"9543"	"10556"	"259"	"9"	"559"	"104"	"1"	"0"	"9540"	"12474"	"528"	"35"	"11"	"721"	"131"	"3920"	"22755"	"845"	"7"	"0"	"1"	"12"	"455"	"1827"	"30"	"239"	"478"	"483"	"52"	"172"	"29"	"1731"	"2031"	"112"	"0"	"2257"	"0"	"471"	"991"	"55"	"272"	"581"	"1612"	"252"	"809"	"700"	"187"	"8"	"170"	"902"	"101"	"2560"	"2713"	"22"	"4128"	"180"	"74"	"25"	"324"	"2483"	"2053"	"110"	"1327"	"665"	"1485"	"82"	"1008"	"38"	"146"	"523"	"1018"	"652"	"33"	"0"	"4052"	"16"	"2542"	"2285"	"118"	"69"	"1370"	"7373"	"543"	"466"	"1990"	"2"	"0"	"95"	"366"	"4454"	"5"	"174"	"1969"	"5740"	"95"	"492"	"152"	"774"	"6"	"16"	"1622"	"22"	"5"	"42"	"163"	"146"	"273"	"4"	"1"	"104"	"35"	"0"	"2"	"2"	"11"	"14"	"37"	"28"	"557"	"150"	"739"	"13"	"59"	"2117"	"164"	"8"	"89"	"55"	"5"	"760"	"8282"	"170"	"148"	"28"	"1"	"6"	"92"	"1541"	"1268"	"91"	"878"	"6"	"30"	"3"	"2"	"121"	"3251"	"3"	"35"	"177"	"105"	"1647"	"2"	"0"	"915"	"0"	"473139"	"57171"	"10"	"39329"	"189687"	"0"	"2441"	"0"	"17622"	"240"	"114"	"73981"	"20614"	"80630"	"4614"	"389"	"2088"	"8205"	"3"	"1577"	"1347"	"1411"	"1003"	"10"	"312"	"231"	"3386"	"125"	"751"	"9"	"623"	"204"	"831"	"417"	"696"	"576"	"20652"	"229"	"1757"	"2542"	"1789"	"2078"	"3509"	"6"	"211"	"11078"	"111"	"7959"	"2"	"825"	"440"	"118"	"0"	"1715"	"423"	"984"	"369"	"896"	"31"	"570"	"10381"	"726"	"180"	"2660"	"506"	"967"	"651"	"266"	"2549"	"141"	"192"	"37"	"32"	"413"	"189"	"24"	"7"	"35"	"93"	"0"	"40"	"289"	"2975"	"1"	"1"	"17"	"115"	"7433"	"2998"	"1968"	"1315"	"0"	"113"	"312"	"565"	"34875"	"8352"	"2146"	"21736"	"3469"	"31"	"953"	"0"	"2017"	"170"	"2181"	"31"	"51"	"53"	"1937"	"561"	"53"	"87"	"512"	"585"	"1347"	"1917"	"2"	"1"	"478"	"141"	"85"	"28"	"15"	"58"	"365"	"1"	"2"	"8"	"6"	"13"	"119"	"359"	"434"	"108"	"57"	"3"	"2"	"545"	"8"	"65"	"5"	"29"	"9"	"1044"	"15"	"0"	"47"	"305"	"560"	"686"	"244"	"1440"	"722"	"259"	"9"	"1"	"29"	"2162"	"1"	"5"	"217"	"37"	"24"	"103"	"0"	"8"	"18745"	"182"	"7"	"1"	"200"	"32"	"1"	"11"	"54"	"353"	"658"	"3"	"2239"	"112"	"1639"	"77"	"797"	"598"	"2"	"41"	"499"	"16"	"1"	"10"	"3787"	"0"	"3"	"108"	"717"	"53"	"0"	"2"	"74"	"1"	"4"	"105"	"48"	"0"	"17"	"2"	"2"	"83"	"0"	"72"	"260"	"307"	"72"	"18"	"513"	"11"	"0"	"2551"	"47"	"2"	"28"	"333"	"0"	"1006"	"298"	"0"	"13"	"248"	"64"	"93"	"17"	"111"	"2724"	"494"	"141"	"0"	"3"	"0"	"3"	"24"	"60"	"14"	"2"	"66"	"0"	"0"	"0"	"29"	"796"	"10"	"30"	"564"	"86"	"4"	"180"	"13"	"11"	"1"	"2"	"460"	"387"	"205"	"788"	"59"	"7"	"5"	"738"	"0"	"18942"	"48"	"56"	"778"	"628"	"1"	"90"	"42"	"5164"	"235"	"6897"	"178"	"299"	"97"	"1322"	"192"	"46"	"20"	"222"	"63"	"215"	"255"	"101"	"3"	"2"	"393"	"144"	"3"	"263"	"24"	"53"	"116"	"1"	"257"	"3"	"713"	"1"	"2"	"333"	"323"	"6"	"10"	"13"	"504"	"430"	"1364"	"79"	"23"	"233"	"203"	"20"	"17"	"1102"	"3"	"0"	"0"	"0"	"102"	"184"	"146"	"26"	"441"	"205"	"124"	"250"	"23"	"211"	"4"	"0"	"217"	"7"	"10"	"15"	"24"	"277"	"264"	"2"	"6"	"23"	"0"	"5"	"10"	"4"	"5"	"154"	"2"	"18"	"497"	"11"	"12"	"79"	"0"	"1"	"1"	"61"	"565"	"243"	"318"	"375"	"140"	"135"	"95"	"29"	"631"	"96"	"196"	"2"	"4"	"179"	"884"	"123"	"232"	"56"	"8"	"8"	"100"	"364"	"84"	"0"	"1"	"50"	"0"	"28"	"4"	"20"	"2670"	"884"	"14"	"65"	"1962"	"2151"	"459"	"37"	"2"	"0"	"0"	"88"	"3150"	"21"	"120"	"485"	"460"	"428"	"260"	"393"	"764"	"221"	"313"	"860"	"2361"	"841"	"209"	"137"	"200"	"6"	"450"	"398"	"40"	"1113"	"982"	"577"	"233"	"9"	"2703"	"1601"	"1129"	"232"	"48"	"205"	"255"	"1285"	"189"	"2922"	"779"	"722"	"1327"	"2098"	"102"	"1591"	"79"	"8300"	"567"	"2631"	"13899"	"2035"	"57"	"59"	"1795"	"1350"	"900"	"7332"	"760"	"1693"	"1401"	"60"	"315"	"1775"	"599"	"10"	"3"	"0"	"34"	"223"	"302"	"325"	"189"	"41"	"2"	"281"	"0"	"0"	"0"	"76"	"67"	"417"	"91"	"1199"	"1028"	"110"	"94"	"35"	"185"	"2483"	"24"	"1390"	"5"	"427"	"566"	"137"	"109"	"1"	"0"	"7"	"8"	"0"	"1"	"52"	"1"	"0"	"7"	"21"	"13"	"0"	"728"	"7"	"0"	"94"	"11"	"5"	"37"	"43"	"82"	"9"	"59"	"87"	"2"	"2"	"744"	"47"	"1"	"0"	"5"	"13"	"1"	"76"	"0"	"15"	"0"	"0"	"0"	"1"	"1"	"1"	"3"	"6"	"0"	"0"	"9"	"4"	"0"	"0"	"6"	"10"	"10"	"13"	"5"	"1"	"0"	"0"	"10"	"3"	"4"	"4"	"2"	"1"	"0"	"5"	"25"	"4"	"4"	"1"	"11"	"32"	"0"	"0"	"1"	"0"	"14"	"4"	"2"	"5"	"2"	"0"	"3"	"3"	"1"	"4"	"0"	"2"	"5"	"1411"	"180"	"2299"	"44"	"486"	"115"	"7113"	"0"	"0"	"3412"	"1891"	"99"	"145"	"7526"	"143"	"4376"	"1600"	"1597"	"3265"	"880"	"212"	"1451"	"102"	"1949"	"1264"	"2945"	"796"	"635"	"304"	"4956"	"1392"	"306"	"150"	"228"	"64"	"182"	"1313"	"892"	"13790"	"3"	"0"	"11"	"22164"	"127"	"64"	"453"	"550"	"1138"	"14"	"8"	"0"	"558"	"553"	"2261"	"572"	"1103"	"568"	"48"	"10400"	"169"	"15"	"40"	"313"	"142"	"7037"	"510"	"9"	"865"	"133"	"1547"	"10"	"564"	"928"	"3891"	"464"	"1232"	"2936"	"758"	"860"	"866"	"1967"	"70457"	"9319"	"1164"	"54"	"870"	"34"	"370"	"374"	"8375"	"1395"	"1733"	"9963"	"217"	"792"	"1028"	"1347"	"1253"	"1091"	"2264"	"107"	"2878"	"205"	"670"	"203"	"671"	"208"	"5780"	"103525"	"2245"	"374"	"2046"	"236"	"165"	"11800"	"350"	"19"	"239600"	"1338"	"2175"	"1744"	"963"	"1373"	"14090"	"33"	"7302"	"302"	"31"	"342"	"756"	"1360"	"105"	"213"	"1478"	"2"	"1503"	"2769"	"11673"	"3123"	"343"	"4247"	"1066"	"3913"	"14220"	"14937"	"2911"	"10794"	"29328"	"362"	"129"	"5581"	"1235"	"637"	"315"	"9424"	"487"	"1515"	"1220"	"1131"	"1733"	"1472"	"3442"	"12"	"1205"	"1150"	"559"	"6186"	"287"	"4758"	"3345"	"1579"	"3561"	"5690"	"773"	"2060"	"2925"	"772"	"237"	"610"	"485"	"2167"	"1288"	"731"	"1424"	"4323"	"343"	"563"	"352"	"70"	"171"	"2039"	"7230"	"1494"	"3635"	"33"	"100"	"1337"	"763"	"2226"	"510"	"399"	"278"	"6"	"450"	"1334"	"1500"	"21"	"4439"	"169"	"1282"	"359"	"1800"	"2286"	"1313"	"1303"	"4965"	"2123"	"8514"	"617"	"8"	"262"	"823"	"23"	"2"	"3"	"7"	"0"	"1"	"14"	"16"	"10"	"104"	"98"	"104"	"7087"	"161"	"1499"	"3029"	"505"	"20759"	"35"	"1497"	"1352"	"7099"	"294"	"5"	"783"	"82"	"1994"	"2658"	"261"	"2"	"47"	"71"	"1839"	"692"	"66"	"926"	"671"	"90"	"301"	"3175"	"528"	"215"	"1854"	"2791"	"416"	"1130"	"53"	"744"	"2782"	"2917"	"2805"	"41"	"2903"	"41"	"16"	"967"	"2"	"1"	"290"	"78"	"300"	"61"	"270"	"15"	"9"	"266"	"6137"	"303"	"545"	"1024"	"1616"	"2468"	"6868"	"133"	"116"	"6331"	"558"	"178"	"1473"	"1323"	"1849"	"3583"	"1267"	"125"	"221"	"3678"	"30116"	"4"	"342"	"759"	"1035"	"468"	"1013"	"8"	"141"	"1685"	"0"	"6"	"0"	"1"	"1"	"0"	"6"	"1"	"12"	"1"	"1"	"1"	"2"	"0"	"0"	"5"	"14"	"14"	"1"	"0"	"113"	"4"	"18"	"0"	"61"	"0"	"1421"	"217"	"428"	"167"	"394"	"244"	"582"	"604"	"4"	"1693"	"589"	"111"	"751"	"3298"	"317"	"12"	"768"	"5385"	"301"	"71"	"153"	"427"	"152"	"620"	"247"	"105"	"391"	"439"	"154"	"2209"	"1079"	"1334"	"1048"	"16906"	"1387"	"820"	"6585"	"1200"	"76"	"584"	"31613"	"432"	"2566"	"1902"	"128"	"1596"	"935"	"41"	"2"	"145"	"161"	"1281"	"1"	"3284"	"73"	"1"	"8987"	"1044"	"2050"	"758"	"260"	"2802"	"22"	"1827"	"34"	"82"	"1462"	"0"	"5"	"0"	"340"	"220"	"752"	"0"	"37"	"214"	"525"	"142"	"1326"	"200"	"2992"	"384"	"11"	"58"	"0"	"0"	"17"	"3128"	"78"	"1298"	"2382"	"6345"	"5012"	"461"	"640"	"153"	"239"	"0"	"1"	"90"	"207"	"1905"	"2597"	"644"	"1314"	"1056"	"0"	"91"	"8"	"32"	"2"	"443"	"319"	"722"	"561"	"2324"	"5323"	"575"	"1274"	"1024"	"1190"	"389"	"439"	"838"	"503"	"2509"	"74"	"56"	"2195"	"31"	"301"	"1861"	"138"	"333"	"27"	"401"	"849"	"12658"	"2796"	"2939"	"3183"	"12"	"273"	"488"	"330"	"528"	"581"	"150"	"289"	"266"	"164"	"1644"	"22"	"24"	"41"	"14"	"0"	"0"	"49"	"29"	"240"	"10340"	"1092"	"2129"	"1350"	"427"	"1597"	"2818"	"2806"	"630"	"2337"	"0"	"0"	"1"	"4317"	"6707"	"1768"	"1405"	"1212"	"317"	"27"	"60"	"3354"	"160"	"2161"	"113"	"26"	"1916"	"1756"	"497"	"274"	"409"	"22"	"822"	"14"	"1141"	"276"	"667"	"800"	"653"	"496"	"792"	"193"	"5000"	"247"	"373"	"1107"	"1753"	"1350"	"514"	"382"	"162"	"108"	"302"	"281"	"495"	"329"	"1268"	"335"	"217"	"1907"	"11283"	"294"	"1251"	"1037"	"6643"	"875"	"20"	"2710"	"17030"	"6670"	"1984"	"19"	"186"	"9217"	"201"	"588"	"1110"	"3194"	"76"	"829"	"2453"	"5513"	"199"	"493"	"373"	"4084"	"41"	"61"	"20"	"47"	"11"	"20"	"220"	"2103"	"21"	"0"	"0"	"35"	"84"	"232"	"438"	"28"	"2086"	"1177"	"2172"	"271"	"2583"	"7734"	"119"	"10"	"7"	"5381"	"7"	"4"	"594"	"200"	"14998"	"2668"	"1832"	"26"	"1"	"2"	"48"	"0"	"998"	"2128"	"1530"	"3182"	"636"	"8"	"476"	"31"	"6569"	"41"	"73"	"69"	"151"	"319"	"154"	"1638"	"128"	"719"	"3"	"2061"	"725"	"2301"	"1384"	"1"	"275"	"995"	"3059"	"4173"	"4359"	"10924"	"5011"	"3311"	"1669"	"1888"	"825"	"2234"	"248"	"1025"	"3690"	"15939"	"0"	"1"	"225"	"1864"	"202"	"1579"	"4220"	"13777"	"417"	"426"	"97"	"215"	"41"	"150"	"471"	"17202"	"9171"	"14034"	"20043"	"12281"	"8728"	"2206"	"524"	"603"	"192"	"252"	"5"	"2"	"3144"	"11782"	"467"	"3725"	"437"	"161"	"0"	"216"	"13"	"0"	"1"	"1"	"16"	"19"	"930"	"898"	"537"	"290"	"5858"	"2334"	"700"	"1275"	"2"	"8"	"944"	"766"	"2"	"9"	"6"	"1880"	"67"	"5"	"17"	"36"	"2454"	"498"	"2309"	"17"	"447"	"618"	"7659"	"467"	"293"	"440"	"272"	"4347"	"3259"	"10505"	"51"	"1816"	"67"	"4434"	"25"	"575"	"94"	"363"	"342"	"1388"	"1832"	"0"	"65"	"703"	"50"	"8146"	"2166"	"27"	"35"	"263"	"68"	"138"	"2458"	"83954"	"94"	"13"	"5"	"67"	"362"	"10453"	"2530"	"0"	"9"	"238"	"2416"	"1575"	"141"	"5748"	"120"	"645"	"2842"	"201"	"3184"	"15"	"6"	"9"	"932"	"188"	"234"	"1247"	"94"	"356"	"2785"	"1469"	"5"	"53"	"3949"	"8214"	"45"	"363"	"270"	"861"	"1816"	"3051"	"931"	"19"	"1441"	"2090"	"2243"	"8"	"427"	"0"	"0"	"1358"	"90"	"1"	"893"	"1602"	"629"	"30"	"2880"	"58"	"75"	"12"	"120"	"893"	"7"	"311"	"59"	"498"	"269"	"1"	"1"	"60"	"2"	"1"	"163"	"0"	"171"	"78"	"728"	"7"	"162"	"362"	"1133"	"1272"	"2820"	"1821"	"423"	"5467"	"1629"	"78"	"1095"	"1351"	"63"	"36"	"418"	"144"	"147"	"30326"	"86"	"21"	"2568"	"1910"	"1821"	"2213"	"1312"	"5375"	"3136"	"2027"	"385"	"230"	"110"	"10"	"0"	"202"	"180"	"242"	"24"	"94"	"0"	"10787"	"21"	"324"	"1627"	"1123"	"55"	"506"	"849"	"120"	"188"	"45"	"112"	"2546"	"187"	"451"	"212"	"394"	"7"	"1339"	"158"	"517"	"131"	"566"	"2226"	"1516"	"1467"	"355"	"380"	"407"	"41"	"75"	"335"	"644"	"12"	"103"	"426"	"970"	"17412"	"4123"	"0"	"4575"	"1850"	"52"	"104"	"9273"	"0"	"3613"	"2205"	"3184"	"159"	"2678"	"0"	"0"	"0"	"18"	"35"	"21"	"26"	"486"	"1"	"434"	"812"	"492"	"43"	"77"	"2"	"29"	"108"	"132"	"5197"	"8428"	"156"	"2000"	"175"	"88"	"1"	"356"	"2"	"555"	"3"	"575"	"1136"	"1"	"408"	"147"	"2"	"2"	"23516"	"207"	"1107"	"2993"	"167"	"4"	"0"	"359"	"1266"	"13"	"17"	"612"	"152"	"241"	"384"	"0"	"84"	"2"	"51"	"0"	"216"	"123"	"179"	"44"	"4257"	"302"	"2277"	"127"	"37"	"268"	"745"	"22568"	"132"	"158"	"324"	"1026"	"1701"	"13"	"29"	"204"	"431"	"0"	"17"	"86"	"1614"	"4"	"27"	"277"	"1172"	"897"	"1602"	"247"	"479"	"31"	"1"	"1216"	"894"	"266"	"2565"	"837"	"3096"	"45106"	"8854"	"10277"	"5284"	"2373"	"172"	"5293"	"6683"	"175"	"444"	"518"	"133"	"41"	"3"	"485"	"4"	"13"	"1"	"0"	"349"	"4"	"575"	"0"	"39"	"59"	"50"	"1"	"16"	"72"	"11"	"385"	"32"	"42"	"90"	"177"	"14"	"355"	"134"	"14"	"460"	"74"	"0"	"27"	"53"	"3"	"736"	"884"	"1385"	"647"	"2108"	"2339"	"8255"	"1"	"8"	"37"	"161"	"45"	"242"	"34"	"344"	"71"	"383"	"3"	"0"	"100"	"286"	"4"	"4"	"6"	"215"	"69"	"13"	"186"	"6"	"605"	"54"	"58"	"1424"	"16"	"64"	"9"	"2"	"36"	"34"	"699"	"38"	"2"	"2610"	"388"	"45"	"19638"	"427"	"1829"	"235"	"1526"	"122"	"22"	"6"	"7"	"740"	"1151"	"1325"	"71"	"13"	"21"	"125"	"11"	"12005"	"709"	"8"	"34"	"49"	"377"	"6"	"186"	"395"	"3"	"12"	"119"	"107"	"32"	"132"	"12"	"91"	"0"	"17"	"15"	"23"	"203"	"7"	"23"	"0"	"160"	"356"	"57121"	"36"	"533"	"23"	"1"	"183"	"228"	"1136"	"121"	"321"	"295"	"328"	"0"	"456"	"23"	"193"	"1"	"37"	"7"	"2"	"5"	"39"	"11046"	"237"	"625"	"30"	"3198"	"231"	"20"	"68"	"590"	"327"	"523"	"24"	"23"	"67"	"0"	"79"	"74"	"172"	"14"	"2"	"34"	"20"	"8"	"3807"	"6818"	"2011"	"6"	"2270"	"2140"	"4109"	"325"	"27"	"133"	"51"	"255"	"23266"	"0"	"100"	"447"	"98"	"535"	"167"	"2388"	"2795"	"1955"	"2905"	"1364"	"1"	"36"	"0"	"0"	"0"	"1"	"2"	"0"	"15"	"8"	"687"	"1804"	"6015"	"183"	"12"	"1299"	"2341"	"393"	"159"	"115"	"371"	"1006"	"7"	"0"	"1"	"3327"	"1"	"0"	"1295"	"1130"	"1661"	"1107"	"170"	"1259"	"6136"	"65"	"40"	"2014"	"126"	"119"	"8"	"235"	"308"	"13"	"45"	"32"	"4"	"65"	"31"	"46"	"6"	"124"	"58"	"72"	"429"	"94"	"47"	"76"	"7"	"20"	"200"	"76"	"6240"	"1412"	"5949"	"659"	"276"	"1070"	"5"	"0"	"18"	"48"	"16"	"0"	"15"	"78"	"36"	"25"	"71"	"20591"	"5"	"582"	"2053"	"159"	"2725"	"766"	"76"	"169"	"859"	"1049"	"4"	"217"	"2222"	"623"	"571"	"289"	"515"	"3053"	"399"	"545"	"268"	"757"	"1073"	"1122"	"223"	"2610"	"820"	"110"	"11006"	"614"	"347"	"457"	"324"	"603"	"365"	"36"	"12"	"2"	"869"	"674"	"695"	"6"	"593"	"29735"	"1153"	"10"	"133"	"8"	"2"	"34"	"59"	"9"	"17081"	"50"	"114"	"343"	"526"	"432"	"570"	"2173"	"823"	"2063"	"1815"	"987"	"3570"	"7"	"10"	"674"	"995"	"80"	"41"	"98"	"36"	"3836"	"149"	"365"	"405"	"319"	"1680"	"1075"	"1646"	"447"	"1982"	"0"	"3837"	"0"	"1"	"542"	"2988"	"681"	"1"	"1543"	"766"	"3169"	"0"	"0"	"184"	"13"	"3"	"354"	"252"	"1"	"371"	"444"	"2396"	"558"	"2"	"1509"	"182"	"3771"	"1661"	"1285"	"96"	"557"	"1790"	"144"	"605"	"3641"	"241"	"43"	"1106"	"641"	"404"	"1318"	"119"	"640"	"279"	"143"	"67"	"85"	"694"	"4"	"15"	"1912"	"196"	"1507"	"55"	"1823"	"3204"	"616"	"283"	"22"	"0"	"90"	"294"	"1398"	"934"	"11453"	"358"	"240"	"837"	"213"	"113"	"34"	"217"	"27"	"283"	"6776"	"203"	"8"	"1166"	"162"	"500"	"917"	"1316"	"337"	"215"	"313"	"130"	"3258"	"1"	"0"	"3"	"688"	"2344"	"350"	"286"	"844"	"704"	"2781"	"2679"	"2"	"400"	"370"	"781"	"1048"	"33"	"18"	"383"	"6984"	"1298"	"2095"	"581"	"668"	"2258"	"877"	"429"	"470"	"2078"	"38"	"29"	"5404"	"2187"	"1358"	"1047"	"289"	"267"	"5435"	"334"	"517"	"891"	"671"	"273"	"432"	"1580"	"310"	"20125"	"259"	"1110"	"1835"	"465"	"17"	"12850"	"3082"	"951"	"7022"	"15"	"408"	"3694"	"159"	"795"	"154"	"332"	"1885"	"15"	"1688"	"1751"	"277"	"8"	"303"	"250"	"419"	"537"	"38"	"334"	"373"	"357"	"10"	"487"	"2276"	"926"	"748"	"215"	"248"	"692"	"590"	"29"	"24"	"232"	"94"	"661"	"713"	"316"	"54"	"1515"	"87"	"180"	"3235"	"552"	"1326"	"419"	"484"	"2370"	"110"	"13"	"659"	"1434"	"1153"	"258"	"83"	"724"	"7"	"126"	"625"	"1097"	"2601"	"112"	"2261"	"1192"	"2089"	"1764"	"398"	"57"	"1841"	"1061"	"556"	"2172"	"2"	"815"	"1933"	"273"	"180"	"2074"	"23"	"383"	"1157"	"133"	"442"	"2408"	"374"	"1910"	"7224"	"988"	"586"	"267"	"35"	"324"	"215"	"87"	"584"	"5686"	"1369"	"435"	"4794"	"2"	"1469"	"767"	"289"	"0"	"1"	"370"	"87"	"403"	"271"	"501"	"1871"	"9"	"46"	"768"	"115"	"209"	"335"	"273"	"0"	"920"	"62"	"804"	"331"	"2448"	"1894"	"4852"	"1943"	"472"	"329"	"17995"	"924"	"16"	"385"	"1267"	"1010"	"415"	"896"	"480"	"245"	"828"	"1283"	"210"	"0"	"2765"	"5657"	"206"	"61"	"1241"	"4"	"15"	"11"	"3609"	"69"	"599"	"471"	"3748"	"70295"	"23564"	"2244"	"155"	"0"	"42"	"8822"	"104"	"1251"	"89"	"2474"	"870"	"1044"	"418"	"1559"	"0"	"955"	"914"	"227"	"342"	"2099"	"395"	"2089"	"5698"	"300"	"3793"	"2122"	"5557"	"416"	"361"	"1027"	"2823"	"2469"	"612"	"3"	"55"	"1048"	"32"	"1394"	"216"	"5221"	"1151"	"1068"	"3635"	"544"	"182"	"231"	"810"	"426"	"483"	"163"	"4542"	"1081"	"320"	"446"	"654"	"236"	"302"	"479"	"111"	"0"	"2"	"3148"	"60"	"1098"	"402"	"284"	"3863"	"398"	"7"	"4062"	"177"	"84"	"288"	"815"	"1907"	"0"	"367"	"125"	"287"	"270"	"72"	"258"	"838"	"489"	"253"	"222"	"162"	"561"	"239"	"819"	"342"	"1"	"146"	"4"	"305"	"872"	"3869"	"139"	"45"	"178"	"1439"	"166"	"4178"	"104"	"4416"	"198"	"587"	"38"	"924"	"3537"	"1958"	"1506"	"6250"	"2082"	"979"	"3"	"24"	"37"	"56"	"229"	"131"	"1"	"46"	"200"	"8"	"164"	"32"	"10"	"2746"	"19"	"67"	"57"	"19"	"3"	"3"	"1"	"0"	"7"	"1"	"148"	"14"	"0"	"1810"	"85"	"100"	"0"	"1826"	"355"	"9"	"9"	"10"	"178"	"1"	"429"	"68"	"11349"	"8"	"103"	"13"	"107"	"2"	"435"	"377"	"7"	"2"	"2"	"264"	"48"	"104"	"9"	"72"	"4"	"14"	"249"	"497"	"1253"	"77"	"65"	"92"	"27"	"183"	"5"	"330"	"31"	"74"	"2"	"150"	"55"	"31"	"172"	"26"	"425"	"60"	"30"	"57"	"70"	"109"	"0"	"157"	"72"	"211"	"0"	"1"	"9"	"7348"	"14518"	"8"	"1"	"5297"	"11354"	"2516"	"261"	"1354"	"378"	"1441"	"246"	"221"	"725"	"181"	"82"	"49"	"33"	"3"	"65"	"44"	"153"	"10"	"100"	"203"	"27"	"57"	"284"	"125"	"2"	"4"	"140"	"2429"	"165"	"55"	"16"	"0"	"1"	"1"	"39"	"33"	"2"	"7"	"2013"	"623"	"1"	"62"	"656"	"5"	"88"	"1034"	"452"	"1123"	"2483"	"0"	"120"	"49"	"116"	"1982"	"0"	"0"	"23"	"25"	"156"	"9"	"164"	"969"	"333"	"164"	"2"	"44"	"1366"	"355"	"3"	"4"	"2"	"1918"	"212"	"1"	"3"	"0"	"109"	"6596"	"619"	"2466"	"119"	"9"	"1167"	"2697"	"224"	"108"	"376"	"38"	"704"	"0"	"8"	"17"	"205"	"19"	"31"	"2"	"1"	"691"	"22"	"0"	"1"	"3"	"0"	"392"	"360"	"878"	"542"	"69"	"24"	"63"	"15"	"24"	"34"	"49"	"1401"	"7"	"4295"	"677"	"2079"	"2931"	"1190"	"177"	"39"	"2123"	"3"	"2"	"1398"	"335"	"30"	"2680"	"664"	"3719"	"51"	"165"	"82"	"3555"	"616"	"1"	"1724"	"505"	"3136"	"164"	"821"	"33"	"252"	"1265"	"204"	"22"	"1012"	"402"	"312"	"956"	"730"	"127"	"168"	"498"	"7089"	"1821"	"1460"	"370"	"12"	"299"	"87"	"23"	"75"	"45"	"6"	"13"	"0"	"67"	"2"	"3019"	"20"	"637"	"436"	"101"	"9054"	"97"	"590"	"3700"	"11143"	"957"	"133"	"1678"	"619"	"319"	"8"	"2107"	"261"	"81"	"73"	"24"	"401"	"241"	"3"	"37"	"26"	"449"	"11"	"91"	"1201"	"44"	"1029"	"31"	"128"	"423"	"6"	"6961"	"58"	"15"	"0"	"4"	"1"	"11"	"0"	"68"	"98"	"16"	"118"	"1"	"32"	"29"	"50"	"3"	"14"	"153"	"23"	"9"	"8"	"12"	"0"	"2127"	"58"	"46"	"1630"	"455"	"3"	"1"	"2"	"108"	"4"	"48"	"147"	"884"	"0"	"53"	"24"	"106"	"112"	"167"	"68"	"74"	"20"	"50"	"9"	"230"	"44"	"11"	"302"	"453"	"2"	"65"	"17"	"19"	"8"	"533"	"18"	"76"	"1"	"19"	"5"	"119"	"105"	"46"	"223"	"120"	"35"	"40"	"6"	"5"	"41"	"163"	"47"	"7"	"0"	"0"	"103"	"7"	"8"	"10"	"52003"	"5733"	"2502"	"2995"	"1498"	"6297"	"1603"	"12"	"10"	"44"	"630"	"896"	"1"	"93"	"208"	"0"	"25"	"252"	"11"	"21"	"692"	"86"	"100"	"51"	"0"	"63"	"34"	"64"	"31"	"1124"	"454"	"0"	"0"	"11"	"2"	"33"	"14"	"7"	"5"	"444"	"175"	"15"	"282"	"4106"	"2371"	"94"	"1051"	"74"	"60"	"16"	"411"	"37"	"21"	"274"	"18"	"4"	"3"	"1832"	"1223"	"149"	"0"	"101"	"16"	"3"	"999"	"7013"	"91"	"124"	"126"	"375"	"15"	"3"	"1"	"3"	"41"	"1"	"371"	"6939"	"618"	"85088"	"10"	"2"	"186"	"2"	"3"	"26"	"79"	"45"	"84"	"381"	"3843"	"58"	"156"	"57"	"839"	"2"	"7"	"56"	"24"	"19"	"25"	"33"	"118"	"27"	"26"	"5"	"204"	"656"	"38"	"139"	"178"	"65"	"51"	"150"	"2"	"164"	"3095"	"360"	"409"	"127"	"1626"	"2426"	"5"	"59"	"22"	"61"	"3"	"86"	"39"	"567"	"1"	"1691"	"214"	"21"	"18"	"169"	"5"	"1241"	"3"	"10"	"43"	"35"	"45"	"2"	"42"	"42"	"30"	"31"	"2"	"42"	"14"	"21"	"1"	"24"	"61"	"212"	"0"	"55"	"239"	"2"	"17"	"1290"	"3541"	"136"	"2"	"11"	"100"	"50"	"0"	"1"	"22"	"1"	"14"	"37"	"0"	"18"	"13"	"4"	"19"	"24"	"8"	"0"	"151"	"15"	"35"	"84"	"22"	"0"	"1"	"1"	"11"	"10"	"13"	"5107"	"1684"	"0"	"448"	"0"	"9"	"17"	"12"	"10"	"0"	"20"	"4"	"787"	"1813"	"5"	"270"	"3"	"133"	"2204"	"0"	"26"	"22"	"37"	"104"	"6"	"11"	"8"	"8"	"38"	"4"	"2"	"2514"	"17"	"3"	"51"	"10"	"30"	"2510"	"3"	"38"	"4812"	"4204"	"1313"	"664"	"266"	"6"	"14"	"19"	"35"	"122"	"308"	"0"	"0"	"106"	"60"	"0"	"19"	"6"	"23"	"5"	"3"	"16"	"12"	"256"	"1149"	"10"	"6"	"30"	"164"	"123"	"208"	"488"	"1"	"79"	"27319"	"190"	"71"	"1620"	"25"	"5"	"25"	"622"	"0"	"92"	"14"	"2"	"159"	"21"	"86"	"92"	"14"	"155"	"19"	"1"	"1"	"84"	"0"	"1"	"3"	"0"	"15"	"26"	"5"	"0"	"46"	"38"	"4436"	"51"	"84"	"35"	"308"	"5"	"1827"	"34"	"77"	"2"	"0"	"64"	"1392"	"321"	"27"	"111"	"68"	"265"	"0"	"1380"	"28"	"0"	"1345"	"12"	"0"	"3"	"1"	"164"	"0"	"5"	"22"	"89"	"29"	"28"	"78"	"0"	"5"	"43"	"8"	"61"	"24"	"33"	"1"	"106"	"20"	"64"	"0"	"46"	"2"	"0"	"790"	"30"	"868"	"2644"	"968"	"81"	"1872"	"336"	"1286"	"42"	"227"	"386"	"1173"	"2742"	"366"	"2242"	"5"	"1"	"0"	"35"	"2"	"46"	"17"	"3"	"83"	"20"	"9"	"120"	"63"	"205"	"7"	"267"	"4534"	"4516"	"32185"	"321"	"138"	"2665"	"1388"	"1599"	"1470"	"1131"	"255"	"1076"	"1377"	"0"	"584"	"56196"	"677"	"6"	"11"	"9"	"1"	"24"	"36"	"152"	"7"	"29"	"0"	"46"	"57"	"1"	"47"	"0"	"1"	"7"	"5"	"4"	"12"	"6"	"9"	"76"	"788"	"2"	"25"	"180"	"19"	"8"	"26"	"138"	"107"	"7025"	"17"	"55"	"25"	"16"	"198"	"211"	"19"	"121"	"1"	"2"	"167"	"10"	"5"	"62"	"1"	"21"	"44"	"93"	"12"	"3"	"58"	"768"	"18"	"617"	"26"	"17"	"108"	"28"	"1"	"4"	"58"	"54"	"52"	"64"	"5"	"3"	"81"	"4957"	"36"	"4"	"169"	"12"	"13"	"24"	"0"	"2"	"34"	"13"	"6"	"126"	"7"	"76"	"580"	"58"	"1"	"0"	"0"	"15045"	"7"	"23"	"3"	"19"	"59"	"3968"	"9"	"18"	"32"	"3943"	"4373"	"0"	"9"	"62"	"21"	"0"	"30"	"1"	"62"	"35"	"244"	"5"	"40"	"206"	"3949"	"0"	"1993"	"16"	"3"	"6"	"3"	"11"	"7"	"41"	"4"	"5"	"41"	"593"	"612"	"524"	"6"	"313"	"183"	"6"	"57"	"6"	"6"	"77"	"104"	"1"	"6"	"0"	"303"	"113"	"41"	"139"	"0"	"511"	"4"	"426"	"612"	"1725"	"221"	"0"	"0"	"26"	"31"	"22"	"5"	"12"	"1126"	"2019"	"406"	"3576"	"0"	"1"	"15"	"25"	"50"	"1"	"3"	"8"	"0"	"8"	"33"	"3"	"1"	"1"	"6"	"21"	"1851"	"10"	"0"	"20"	"166"	"13"	"0"	"0"	"12"	"3"	"6"	"0"	"5"	"8"	"1"	"4"	"42"	"20"	"17"	"0"	"1"	"81"	"9"	"170"	"170"	"0"	"12"	"8"	"101"	"49"	"9"	"10"	"2"	"4"	"9"	"20"	"4"	"70"	"30"	"6"	"190"	"32"	"11"	"0"	"3"	"36"	"1"	"34"	"6"	"56"	"41"	"1"	"0"	"13"	"7"	"10"	"4"	"3"	"4"	"35"	"8"	"6"	"9"	"118"	"127"	"9"	"3"	"2"	"5"	"11"	"8"	"2"	"158"	"0"	"7"	"2"	"2"	"6916"	"150"	"9"	"0"	"3"	"1"	"81"	"0"	"2"	"0"	"3"	"20"	"0"	"474"	"1"	"2"	"1"	"0"	"0"	"163"	"19"	"14"	"40"	"0"	"238"	"41"	"52"	"38"	"27"	"1"	"12"	"20"	"1"	"30"	"7"	"1"	"3"	"11"	"46"	"51"	"36"	"490"	"1957"	"1520"	"138"	"10"	"23"	"35"	"31"	"0"	"6"	"78"	"68"	"0"	"19"	"1"	"0"	"26"	"0"	"5"	"11"	"39"	"15"	"64"	"13"	"1"	"11"	"55"	"22"	"3"	"6"	"66"	"3"	"102"	"3"	"1"	"217"	"5"	"6"	"5"	"12"	"98"	"26"	"5"	"54"	"1"	"0"	"7"	"5"	"6"	"17"	"0"	"18"	"114"	"0"	"17"	"1"	"1"	"2"	"0"	"0"	"172"	"2"	"4"	"6"	"6"	"5"	"8"	"2"	"25"	"5"	"15"	"16"	"40"	"27"	"1"	"1"	"3"	"7"	"5"	"88"	"4"	"0"	"14"	"2"	"5"	"0"	"2"	"18"	"54"	"2"	"3"	"2"	"6"	"75"	"2"	"7"	"27"	"21"	"106"	"10"	"7"	"9"	"5"	"2"	"33"	"1"	"0"	"15"	"35"	"0"	"14"	"15"	"56"	"17"	"14"	"31"	"11"	"1"	"25"	"8"	"28"	"16"	"72"	"3"	"10"	"11"	"27"	"1"	"13"	"9"	"23"	"1"	"2"	"0"	"13"	"0"	"24"	"457"	"0"	"0"	"1"	"6"	"6"	"26"	"7"	"19"	"4799"	"20"	"27"	"41"	"6"	"1"	"10"	"0"	"19"	"8"	"3"	"35"	"45"	"11"	"2"	"2"	"0"	"11"	"10"	"0"	"146"	"32"	"1194"	"0"	"15"	"20"	"59"	"24"	"34"	"1"	"154"	"1462"	"1"	"267"	"40"	"4"	"35"	"0"	"75"	"0"	"1"	"5"	"6"	"8"	"2941"	"13298"	"30"	"7"	"2"	"5"	"0"	"8"	"4666"	"5"	"2951"	"51"	"0"	"120"	"43"	"228"	"5"	"8"	"8"	"0"	"12"	"3509"	"30"	"83"	"3"	"1"	"69"	"16"	"1"	"13"	"3"	"28"	"17"	"27"	"0"	"10"	"11"	"4"	"11"	"14"	"12"	"11"	"256"	"10"	"26"	"5"	"16"	"2"	"58"	"1"	"12"	"6"	"11"	"1"	"30"	"1088"	"5583"	"2"	"135"	"19"	"26"	"8"	"7"	"5"	"1"	"1007"	"25015"	"2"	"92"	"20"	"4"	"206"	"59"	"190"	"63"	"63"	"272"	"1094"	"0"	"852"	"7"	"9"	"9"	"505"	"78"	"5"	"149"	"5"	"14"	"43"	"0"	"6"	"0"	"0"	"38"	"212"	"15"	"2"	"9"	"16"	"0"	"3"	"0"	"11"	"16"	"0"	"6"	"16"	"5"	"2"	"5"	"1"	"34"	"13"	"45"	"40"	"8"	"0"	"2"	"0"	"10"	"8"	"2"	"1000"	"66"	"4"	"13"	"3"	"0"	"0"	"12"	"53"	"40"	"2"	"53"	"15"	"3"	"5"	"6"	"65"	"39"	"94"	"129"	"4"	"27"	"0"	"18"	"2"	"26"	"16"	"78"	"113"	"1258"	"7"	"27"	"1"	"43"	"16"	"0"	"3"	"0"	"1"	"15"	"1"	"16"	"27"	"1"	"15"	"3"	"76"	"29"	"0"	"4"	"159"	"33"	"0"	"4"	"16"	"1"	"1"	"125"	"20"	"1"	"33"	"0"	"18"	"0"	"9"	"0"	"0"	"1328"	"3"	"1"	"0"	"43"	"26"	"10"	"2"	"2211"	"440"	"151"	"9"	"1"	"1"	"31"	"1"	"4"	"0"	"24"	"51"	"22"	"17"	"68"	"8"	"8"	"1"	"110"	"5"	"0"	"16"	"98"	"36"	"2"	"518"	"1218"	"30"	"21"	"2"	"1"	"1150"	"0"	"139"	"0"	"0"	"1"	"1"	"4"	"592"	"52"	"593"	"16"	"1910"	"15"	"270"	"1835"	"6"	"5"	"14"	"49"	"4"	"45"	"5"	"2"	"45"	"255"	"9"	"14"	"93"	"88"	"6"	"2"	"5"	"3"	"0"	"13"	"3"	"78"	"0"	"26"	"139"	"1308"	"9711"	"4861"	"2"	"7"	"2816"	"14"	"2"	"882"	"1281"	"14"	"134"	"42"	"192"	"9"	"23"	"99"	"12"	"578"	"86"	"192"	"4"	"2"	"2319"	"846"	"2201"	"714"	"54"	"1090"	"15"	"1191"	"15"	"16"	"1290"	"1086"	"0"	"341"	"3149"	"3"	"4"	"13"	"44"	"489"	"12811"	"130"	"20"	"125"	"10"	"186"	"676"	"878"	"1"	"0"	"5"	"1915"	"2044"	"376"	"2892"	"1"	"5"	"2"	"829"	"165"	"180"	"11"	"10"	"16"	"11"	"22"	"5"	"4"	"69725"	"3"	"1"	"11"	"12"	"77"	"17"	"75"	"15"	"67"	"32"	"11"	"1"	"35"	"5"	"15"	"3"	"13"	"3"	"6"	"5"	"6"	"2"	"3"	"2"	"1"	"66"	"74"	"17"	"191"	"2"	"56"	"5"	"124"	"8"	"5"	"0"	"812"	"354"	"707"	"716"	"849"	"446"	"1421"	"694"	"607"	"0"	"41"	"12"	"2"	"12"	"45"	"8"	"15"	"23"	"46"	"1"	"22"	"34"	"16"	"34"	"4"	"29"	"7"	"13843"	"12"	"100"	"17"	"2"	"141"	"220"	"22"	"1"	"28"	"126"	"617"	"122"	"1792"	"17184"	"1663"	"1173"	"111"	"99"	"238"	"251"	"12"	"19"	"14"	"5"	"91"	"1"	"0"	"0"	"0"	"9"	"22"	"24"	"2"	"8"	"79"	"4"	"52"	"37"	"24"	"6"	"11"	"193"	"73"	"99"	"4024"	"320"	"2479"	"36"	"0"	"56"	"408"	"12"	"28"	"4"	"15"	"38"	"5"	"0"	"10"	"13"	"6"	"73"	"10"	"0"	"7"	"21"	"157"	"18"	"65"	"139"	"46"	"20"	"78"	"14"	"1"	"0"	"2"	"7"	"75"	"1315"	"5"	"1"	"0"	"32"	"0"	"6"	"4"	"1"	"19"	"5"	"41"	"0"	"1"	"0"	"5"	"30"	"53"	"65"	"0"	"27"	"4"	"29"	"43"	"0"	"102"	"7"	"9"	"11"	"0"	"9"	"18"	"41"	"14"	"0"	"20"	"11"	"1"	"5"	"75"	"0"	"5"	"6"	"13"	"4"	"1"	"1538"	"0"	"5"	"16"	"0"	"9"	"2"	"2"	"0"	"0"	"0"	"14"	"0"	"40"	"62"	"6"	"35"	"21"	"14"	"3"	"24"	"38"	"8"	"33"	"10"	"138"	"16"	"17"	"3"	"3"	"10"	"4"	"2"	"5"	"50"	"1"	"221"	"0"	"49"	"1"	"0"	"22"	"22"	"0"	"42"	"0"	"0"	"9"	"66"	"37"	"43"	"38"	"340"	"42"	"260"	"2"	"0"	"6"	"0"	"0"	"0"	"1"	"5"	"1"	"4"	"20"	"368"	"752"	"3491"	"17"	"3"	"32"	"0"	"11"	"1"	"7"	"40"	"0"	"9"	"2"	"1"	"18"	"0"	"8"	"53"	"3"	"0"	"8"	"6"	"32"	"0"	"8"	"33"	"23"	"1"	"17"	"0"	"3"	"4"	"28"	"1"	"1"	"84"	"1"	"1"	"10"	"203"	"9"	"0"	"3"	"26"	"7"	"21"	"12"	"0"	"13"	"100"	"11"	"17"	"25"	"11"	"176"	"63"	"61"	"42"	"31"	"2"	"57"	"41"	"73"	"5"	"1"	"5"	"2"	"0"	"0"	"2"	"0"	"0"	"2075"	"8309"	"7"	"0"	"29"	"0"	"0"	"15"	"0"	"1"	"1"	"7"	"1"	"0"	"1"	"0"	"9"	"4"	"0"	"45"	"46"	"0"	"10"	"21"	"7"	"0"	"1"	"17"	"174"	"4"	"1"	"2"	"3675"	"3"	"59"	"19"	"5"	"7"	"13"	"20"	"24"	"0"	"5"	"0"	"147"	"0"	"29"	"1"	"4"	"36"	"3"	"0"	"0"	"83"	"0"	"1"	"0"	"0"	"2"	"7"	"8"	"0"	"4"	"0"	"66"	"7"	"18"	"23"	"5"	"3"	"8"	"7"	"0"	"3"	"0"	"3"	"3"	"14"	"4"	"46"	"10"	"7"	"1"	"3"	"2"	"2"	"2"	"4"	"6"	"0"	"4"	"49"	"92"	"9"	"16"	"11"	"6"	"18"	"1"	"9"	"42"	"28"	"14"	"31"	"26"	"23"	"44"	"6"	"11"	"13"	"33"	"2"	"1"	"0"	"12"	"0"	"4"	"16"	"6"	"6"	"21"	"27"	"27"	"106"	"7"	"28"	"16"	"3"	"104"	"10"	"6"	"5"	"22"	"9"	"4"	"5"	"5"	"2"	"3"	"30"	"50"	"11"	"2"	"6"	"540"	"8"	"13"	"3"	"0"	"4"	"4"	"0"	"1"	"0"	"5"	"9"	"1"	"3"	"0"	"7"	"1"	"20"	"16"	"96"	"1"	"1"	"0"	"1"	"8"	"0"	"1"	"15"	"2"	"3"	"0"	"93"	"1"	"1"	"0"	"3"	"1"	"0"	"0"	"0"	"0"	"1"	"3"	"3"	"19"	"0"	"12"	"3"	"17"	"38"	"202"	"90"	"3"	"0"	"2"	"2"	"6"	"20"	"0"	"0"	"0"	"10"	"1"	"0"	"0"	"5"	"8"	"8"	"0"	"3"	"1"	"5"	"11"	"4"	"0"	"2"	"1"	"14"	"13"	"102"	"5"	"6"	"102"	"0"	"3"	"1"	"12517"	"401"	"10"	"25"	"4"	"178"	"1"	"1"	"3"	"17"	"5"	"4"	"1"	"1"	"11"	"1"	"18"	"28"	"21"	"9"	"0"	"0"	"0"	"3"	"6"	"0"	"0"	"0"	"18"	"0"	"0"	"0"	"2"	"4"	"1"	"0"	"0"	"2"	"8"	"0"	"2"	"4"	"2"	"2"	"1"	"5"	"3"	"2"	"0"	"0"	"0"	"0"	"0"	"0"	"2"	"25"	"9"	"0"	"1"	"3"	"15"	"2"	"1"	"14"	"10"	"10"	"2"	"0"	"7"	"13"	"67"	"11"	"1528"	"3967"	"2603"	"4293"	"119"	"155"	"447"	"899"	"4156"	"929"	"1615"	"633"	"4467"	"1959"	"2100"	"1837"	"1712"	"22206"	"4158"	"2011"	"17"	"85"	"12506"	"0"	"1"	"0"	"72"	"0"	"61"	"0"	"0"	"0"	"1"	"113"	"693"	"420"	"340"	"1041"	"1416"	"6773"	"11"	"17"	"2"	"0"	"19"	"50"	"1"	"1"	"0"	"1"	"51"	"0"	"1"	"4"	"0"	"95"	"55"	"0"	"174"	"30"	"17"	"47"	"11"	"127"	"1"	"27"	"6"	"5"	"75"	"0"	"125"	"51"	"11"	"2"	"2"	"1"	"7"	"10"	"0"	"41"	"3"	"1360"	"1818"	"3161"	"105"	"0"	"22"	"297"	"0"	"0"	"27"	"0"	"0"	"4"	"6"	"0"	"0"	"1"	"42"	"0"	"22"	"6"	"0"	"0"	"329"	"1"	"0"	"0"	"16"	"3"	"5"	"27"	"0"	"0"	"4"	"33"	"101"	"28"	"37"	"0"	"46"	"119"	"7"	"0"	"18"	"35"	"12"	"3"	"0"	"0"	"24"	"1"	"0"	"0"	"39"	"84"	"75"	"12"	"18"	"3"	"7"	"36"	"2"	"50"	"43"	"3"	"1"	"1"	"6"	"111"	"7"	"118"	"22"	"71"	"55"	"49"	"8"	"4"	"2"	"581"	"3"	"0"	"1"	"0"	"2"	"6"	"18"	"18"	"18"	"36"	"0"	"7"	"1"	"0"	"5"	"14"	"0"	"3"	"11"	"57"	"5"	"7"	"10"	"51"	"1"	"128"	"38"	"30"	"46"	"20"	"32"	"52"	"10"	"17"	"3"	"20"	"17"	"11"	"44"	"19"	"0"	"137"	"14"	"270"	"14"	"3"	"38"	"25"	"16"	"20"	"25"	"1"	"6"	"0"	"41"	"0"	"12"	"23"	"106"	"63"	"3"	"541"	"255"	"7"	"59"	"18"	"12"	"2"	"12"	"5"	"9"	"48"	"101"	"0"	"5"	"0"	"9"	"63"	"67"	"63"	"2394"	"0"	"70"	"13"	"3"	"12"	"44"	"19"	"36"	"2273"	"301"	"18"	"33"	"0"	"4"	"176"	"37"	"312"	"200"	"1"	"0"	"54"	"13"	"11"	"1"	"12"	"9"	"37"	"0"	"2"	"3"	"2"	"7257"	"17047"	"79"	"42"	"31"	"9"	"1"	"111"	"40"	"20"	"1"	"0"	"0"	"0"	"0"	"14"	"39"	"9"	"25"	"9"	"0"	"37"	"0"	"1"	"42"	"54"	"5"	"65"	"7"	"2"	"65"	"4"	"67"	"4"	"20"	"42"	"147"	"6"	"11"	"0"	"11"	"1"	"21"	"27"	"1"	"2"	"46"	"1"	"74"	"1"	"24"	"48"	"71"	"21"	"22"	"13"	"72"	"6"	"4"	"37"	"1395"	"1887"	"582"	"13"	"254"	"3514"	"36"	"27"	"4"	"25"	"36"	"1"	"89"	"26"	"0"	"24"	"93"	"13"	"3"	"6"	"25"	"13"	"0"	"27"	"1"	"27"	"38"	"16"	"10"	"51"	"1393"	"143"	"438"	"7"	"13"	"5214"	"1649"	"2816"	"24"	"0"	"2"	"9"	"0"	"4"	"0"	"0"	"0"	"3"	"0"	"0"	"0"	"0"	"0"	"8"	"0"	"1"	"1"	"0"	"0"	"2"	"0"	"0"	"0"	"0"	"0"	"24"	"0"	"0"	"4"	"0"	"0"	"0"	"21099"	"2466"	"749"	"0"	"1"	"8"	"0"	"1"	"0"	"0"	"18"	"3"	"2"	"15"	"6"	"5"	"0"	"12"	"27"	"30"	"5"	"1"	"76"	"11"	"20"	"4"	"8"	"6"	"1"	"9"	"15"	"1"	"0"	"2"	"33"	"3"	"2"	"3"	"0"	"1"	"6"	"16"	"52"	"12"	"43"	"9"	"21"	"5"	"0"	"0"	"14"	"1002"	"48"	"12"	"1250"	"2014"	"2465"	"130"	"1536"	"30"	"78"	"8"	"0"	"10"	"122"	"57"	"8"	"35"	"23"	"29"	"25"	"10"	"5"	"33"	"2394"	"1034"	"19522"	"557"	"717"	"1415"	"9"	"17"	"0"	"1071"	"10"	"269"	"0"	"0"	"748"	"2630"	"23"	"61296"	"67"	"0"	"175"	"7"	"848"	"2811"	"292"	"6"	"100"	"358"	"274"	"1229"	"0"	"206"	"3552"	"2118"	"18527"	"3118"	"1322"	"789"	"1577"	"3783"	"13"	"2901"	"2"	"3498"	"2787"	"61"	"1844"	"18"	"2621"	"2008"	"9472"	"89"	"354"	"22823"	"7634"	"32"	"2838"	"134"	"12"	"532"	"156"	"114"	"2147"	"12281"	"83"	"983"	"1"	"1614"	"182"	"1468"	"2567"	"1112"	"194"	"3131"	"0"	"5"	"1219"	"62"	"1838"	"1335"	"2"	"6115"	"177"	"166157"	"255"	"665"	"10788"	"607"	"51"	"1018"	"4457"	"1289"	"451"	"519"	"2538"	"5260"	"7139"	"4"	"0"	"2"	"3"	"35"	"5"	"2"	"5"	"4"	"15"	"1"	"14"	"836"	"194"	"1573"	"86"	"457"	"426"	"1753"	"300"	"5257"	"871"	"59"	"2212"	"1587"	"4915"	"2816"	"2333"	"17"	"1"	"3485"	"2267"	"3270"	"17431"	"13544"	"17200"	"254"	"17174"	"222"	"3332"	"403"	"3021"	"1"	"0"	"231"	"5300"	"89"	"327"	"99"	"1"	"0"	"1"	"2"	"24"	"104"	"13"	"9"	"0"	"2"	"12"	"6"	"72"	"6640"	"985"	"1812"	"576"	"946"	"718"	"1229"	"11"	"11989"	"4418"	"2788"	"8428"	"0"	"1081"	"4756"	"1642"	"284"	"1"	"1"	"4"	"10"	"4"	"3"	"4"	"1"	"1"	"16"	"0"	"0"	"9437"	"2655"	"18"	"2840"	"9719"	"2839"	"231"	"35"	"2577"	"3076"	"12179"	"801"	"717"	"2261"	"11"	"5"	"20"	"0"	"24"	"3"	"31"	"3"	"1"	"75"	"20"	"175"	"9"	"1"	"19"	"0"	"0"	"15"	"5"	"5"	"1622"	"4174"	"4729"	"3342"	"2137"	"275"	"32"	"0"	"0"	"0"	"0"	"0"	"0"	"174"	"0"	"703"	"953"	"768"	"2121"	"1480"	"2115"	"2392"	"1888"	"47"	"364"	"152"	"1822"	"511"	"366"	"111"	"24"	"571"	"2684"	"759"	"51"	"0"	"247"	"42"	"2490"	"5189"	"2001"	"458"	"97"	"2588"	"3554"	"1957"	"424"	"281"	"36"	"15"	"339"	"1269"	"292"	"3"	"72"	"776"	"2290"	"185"	"2542"	"137"	"410"	"1168"	"953"	"892"	"180"	"133"	"81"	"223"	"487"	"193"	"370"	"817"	"190"	"576"	"112"	"2780"	"1750"	"1"	"1"	"4237"	"843"	"246"	"3240"	"313"	"3125"	"170"	"1658"	"1"	"1464"	"594"	"654"	"3756"	"634"	"3955"	"689"	"2275"	"20"	"0"	"428"	"99"	"1188"	"591"	"371"	"2860"	"185"	"1462"	"1490"	"390"	"1007"	"1340"	"27"	"2"	"43"	"0"	"54"	"358"	"476"	"343"	"617"	"185"	"103"	"0"	"7"	"0"	"3"	"127"	"1061"	"327"	"125"	"271"	"5192"	"8"	"641"	"779"	"2370"	"371"	"949"	"830"	"15"	"7"	"257"	"142"	"985"	"1169"	"804"	"6"	"864"	"2099"	"25"	"669"	"646"	"1204"	"285"	"3875"	"1313"	"174"	"390"	"1665"	"142"	"4090"	"4931"	"758"	"7975"	"898"	"370"	"946"	"3376"	"713"	"731"	"25"	"1083"	"1866"	"289"	"1962"	"1372"	"1005"	"654"	"160"	"4661"	"632"	"165"	"214"	"453"	"673"	"1625"	"115"	"507"	"1872"	"34"	"1"	"0"	"1"	"0"	"0"	"428"	"420"	"248"	"1230"	"652"	"297"	"166"	"6"	"18"	"39857"	"950"	"3944"	"4798"	"9"	"1"	"8"	"23"	"2755"	"6"	"17"	"537"	"945"	"8"	"4164"	"26"	"19676"	"148"	"574"	"67"	"1271"	"0"	"0"	"600"	"3074"	"104"	"793"	"834"	"3855"	"2137"	"13"	"17"	"26"	"136"	"2985"	"173"	"129"	"1892"	"357"	"188"	"1201"	"2023"	"4007"	"3"	"230"	"20"	"2405"	"117"	"54"	"1517"	"961"	"3"	"877"	"740"	"4900"	"1985"	"25"	"233"	"809"	"7310"	"2685"	"73"	"132"	"1219"	"318"	"3509"	"237"	"2803"	"2437"	"392"	"8"	"3810"	"300"	"1296"	"2334"	"5599"	"11"	"555"	"1449"	"9"	"409"	"3175"	"317"	"3262"	"2267"	"1605"	"80"	"12"	"776"	"308"	"282"	"25"	"1077"	"135"	"779"	"2176"	"704"	"521"	"762"	"1563"	"516"	"1832"	"971"	"1315"	"249"	"1401"	"574"	"3091"	"593"	"111"	"13"	"7"	"19"	"17"	"437"	"127"	"580"	"82"	"20"	"3328"	"2819"	"3692"	"630"	"1144"	"2279"	"647"	"29"	"1233"	"148"	"220"	"929"	"6443"	"22"	"270"	"126"	"0"	"0"	"0"	"0"	"0"	"0"	"100"	"991"	"107"	"579"	"5"	"582"	"962"	"0"	"1"	"11"	"1"	"2"	"0"	"1"	"2"	"847"	"1806"	"747"	"69"	"1498"	"304"	"7"	"1929"	"507"	"1"	"9"	"532"	"628"	"2"	"212"	"1348"	"0"	"0"	"122"	"69"	"496"	"38"	"739"	"3"	"194"	"1742"	"883"	"1472"	"509"	"563"	"585"	"587"	"547"	"321"	"916"	"765"	"584"	"1343"	"106"	"2310"	"1022"	"1935"	"345"	"353"	"39"	"45"	"225"	"12"	"110"	"17"	"1112"	"434"	"3501"	"1294"	"439"	"1916"	"652"	"76738"	"1888"	"6435"	"1379"	"331"	"81"	"665"	"719"	"4209"	"1850"	"1867"	"2042"	"3104"	"452"	"132"	"603"	"729"	"1265"	"457"	"606"	"967"	"947"	"601"	"4"	"5672"	"331"	"139"	"4039"	"2"	"2647"	"2014"	"1069"	"970"	"1157"	"7439"	"710"	"476"	"945"	"482"	"1382"	"1476"	"306"	"707"	"351"	"358"	"6171"	"100"	"441"	"1623"	"778"	"1778"	"2544"	"36"	"252"	"1343"	"792"	"3071"	"117"	"26"	"2008"	"425"	"701"	"3"	"1832"	"733"	"293"	"25"	"133"	"312"	"3468"	"411"	"583"	"863"	"105"	"339"	"293"	"3671"	"147"	"203"	"1310"	"0"	"36"	"291"	"750"	"3018"	"1408"	"1673"	"302"	"446"	"582"	"693"	"670"	"0"	"0"	"15301"	"1"	"2786"	"1278"	"1171"	"911"	"234"	"96"	"2190"	"7108"	"4209"	"3673"	"272"	"1"	"300"	"4"	"596"	"344"	"9436"	"82"	"483"	"832"	"13"	"6"	"27"	"1877"	"59"	"3280"	"81"	"10"	"414"	"1200"	"1774"	"39"	"192"	"5"	"1256"	"5"	"373"	"237"	"2371"	"4862"	"90"	"240"	"441"	"2971"	"370"	"450"	"488"	"1392"	"511"	"1219"	"422"	"1970"	"6489"	"434"	"6984"	"29"	"3"	"0"	"4"	"438"	"442"	"311"	"86"	"76"	"116"	"345"	"663"	"0"	"132"	"2032"	"1954"	"817"	"76"	"447"	"0"	"637"	"37"	"752"	"565"	"1271"	"6"	"253"	"5"	"63"	"2643"	"300"	"608"	"260"	"3853"	"39"	"312"	"31"	"6647"	"415"	"1290"	"1429"	"5871"	"1205"	"0"	"5"	"1"	"26"	"696"	"102"	"320"	"12558"	"212"	"2"	"660"	"395"	"26"	"704"	"2414"	"37"	"314"	"156"	"158"	"444"	"714"	"4370"	"198"	"103"	"673"	"5265"	"400"	"2212"	"550"	"60"	"4454"	"2909"	"403"	"1144"	"1184"	"1473"	"484"	"466"	"1135"	"1305"	"109"	"802"	"2622"	"0"	"0"	"0"	"0"	"0"	"0"	"0"	"0"	"0"	"1"	"1"	"175"	"2"	"0"	"0"	"2"	"0"	"12"	"0"	"9"	"2"	"2"	"67"	"133"	"26"	"102"	"10"	"48"	"65"	"8"	"3"	"215"	"55"	"351"	"118"	"376"	"4062"	"633"	"190"	"1107"	"2017"	"306"	"1022"	"141"	"323"	"1160"	"2221"	"1217"	"537"	"25"	"14"	"599"	"147"	"756"	"4972"	"2988"	"391"	"2524"	"3416"	"36"	"65"	"35"	"43"	"6235"	"14337"	"198"	"207"	"666"	"48"	"22"	"24"	"97"	"779"	"2308"	"1902"	"314"	"1488"	"20"	"4573"	"561"	"281"	"1615"	"384"	"266"	"126"	"1180"	"496"	"427"	"296"	"144"	"13553"	"518"	"418"	"1869"	"506"	"3"	"229"	"85"	"202"	"1422"	"4261"	"494"	"1004"	"691"	"427"	"30"	"17"	"1237"	"379"	"189"	"5294"	"2869"	"622"	"108"	"40"	"2127"	"308"	"175"	"99"	"60"	"613"	"1338"	"4905"	"66"	"970"	"2889"	"1800"	"170"	"225"	"404"	"401"	"168"	"1141"	"302"	"464"	"345"	"2418"	"286"	"6617"	"900"	"96"	"6509"	"14490"	"1003"	"507"	"5325"	"2294"	"48"	"136"	"379"	"3548"	"2005"	"466"	"9687"	"133"	"2331"	"1274"	"3802"	"698"	"13697"	"675"	"1205"	"2513"	"355"	"1232"	"1556"	"2574"	"595"	"281"	"384"	"16"	"0"	"5450"	"1774"	"3437"	"2106"	"87"	"269"	"203"	"300"	"1058"	"1710"	"1050"	"320"	"1728"	"9162"	"728"	"2124"	"639"	"3"	"0"	"2213"	"2708"	"368"	"1338"	"383"	"1522"	"2309"	"468"	"764"	"179"	"624"	"1044"	"8000"	"744"	"1319"	"2663"	"1189"	"26"	"15"	"32"	"647"	"392"	"234"	"645"	"436"	"109"	"461"	"181"	"111"	"663"	"7"	"5633"	"200"	"154"	"215"	"435"	"10"	"197"	"579"	"144"	"328"	"4147"	"1224"	"1251"	"1900"	"1175"	"1000"	"590"	"409"	"257"	"577"	"1028"	"93"	"844"	"542"	"359"	"3754"	"5"	"17"	"0"	"8462"	"3"	"1"	"0"	"0"	"14"	"281"	"14732"	"191"	"0"	"1133"	"4152"	"5"	"113"	"140"	"1044"	"127"	"54"	"331"	"15"	"704"	"46"	"208"	"3884"	"656"	"40"	"222"	"370"	"810"	"1995"	"1993"	"4884"	"278"	"1462"	"114"	"80"	"934"	"97"	"1481"	"426"	"49"	"899"	"93"	"1446"	"2"	"245"	"2333"	"766"	"1883"	"796"	"154"	"2073"	"1533"	"96"	"592"	"135"	"3"	"0"	"0"	"504"	"20"	"509"	"1652"	"375"	"146"	"228"	"36"	"612"	"1135"	"23"	"675"	"205"	"1102"	"20"	"1"	"71"	"210"	"33671"	"119"	"139"	"89"	"1094"	"3200"	"2987"	"159"	"142"	"70"	"51"	"248"	"3"	"4"	"5"	"1092"	"6"	"0"	"78"	"265"	"14"	"61"	"566"	"588"	"463"	"2"	"1011"	"601"	"453"	"2821"	"805"	"60"	"36"	"2028"	"1534"	"2661"	"156"	"1027"	"2786"	"35"	"124"	"590"	"184"	"731"	"16"	"1553"	"197"	"89"	"691"	"212"	"205"	"1597"	"2599"	"5197"	"1088"	"256"	"985"	"343"	"519"	"617"	"529"	"84"	"166"	"9"	"52"	"1014"	"24"	"668"	"37"	"708"	"22249"	"7"	"13"	"198"	"74"	"1024"	"793"	"2090"	"292"	"18"	"172"	"343"	"1492"	"630"	"845"	"308"	"2332"	"592"	"59"	"1367"	"358"	"641"	"45"	"106"	"14"	"1952"	"1634"	"1883"	"2530"	"669"	"9"	"60"	"5311"	"125"	"315"	"165"	"1628"	"1792"	"1872"	"359"	"925"	"4154"	"2153"	"273"	"27"	"1101"	"184"	"77"	"1170"	"411"	"871"	"297"	"53"	"399"	"54"	"1"	"2932"	"757"	"18"	"113"	"10551"	"148"	"119"	"950"	"183"	"291"	"288"	"996"	"1878"	"621"	"1018"	"463"	"5752"	"187"	"103"	"580"	"184"	"32"	"149"	"514"	"644"	"836"	"227"	"8592"	"5"	"1115"	"2584"	"13"	"9"	"49"	"60"	"2585"	"377"	"1231"	"12356"	"12"	"373"	"318"	"185"	"250"	"1231"	"947"	"18"	"53"	"0"	"4"	"674"	"5"	"134"	"873"	"92"	"187"	"0"	"27"	"1414"	"347"	"612"	"149"	"2726"	"558"	"1110"	"358"	"2766"	"610"	"3044"	"1045"	"971"	"4067"	"1894"	"44"	"1963"	"797"	"1125"	"2016"	"920"	"2831"	"2377"	"37"	"117"	"823"	"163"	"320"	"420"	"435"	"3035"	"936"	"808"	"756"	"41"	"488"	"61"	"72"	"156"	"3426"	"572"	"2211"	"537"	"172"	"827"	"195"	"250"	"2445"	"2710"	"0"	"330"	"458"	"865"	"1275"	"3810"	"175"	"1817"	"233"	"1355"	"966"	"4264"	"1280"	"14"	"13"	"778"	"258"	"30"	"38"	"9115"	"6"	"0"	"1230"	"581"	"2393"	"250"	"451"	"160"	"723"	"316"	"32"	"2286"	"2671"	"191"	"301"	"412"	"399"	"1419"	"819"	"4855"	"624"	"335"	"258"	"13042"	"148"	"254"	"283"	"1893"	"306"	"557"	"5"	"221"	"953"	"121"	"43"	"119"	"194"	"707"	"3764"	"2"	"12434"	"308"	"551"	"2659"	"265"	"1718"	"1"	"858"	"130"	"2036"	"4378"	"63"	"5426"	"2029"	"1450"	"94"	"178"	"309"	"576"	"1696"	"174"	"566"	"2401"	"89"	"0"	"883"	"1382"	"702"	"1504"	"459"	"0"	"0"	"283"	"269"	"198"	"16"	"37"	"363"	"292"	"45"	"966"	"759"	"146"	"2"	"2"	"2977"	"1859"	"392"	"1"	"4621"	"501"	"513"	"45"	"188"	"7984"	"6412"	"955"	"261"	"437"	"4491"	"2879"	"288"	"1677"	"762"	"484"	"4466"	"514"	"438"	"194"	"908"	"4"	"1"	"15"	"1163"	"312"	"69"	"122"	"3409"	"764"	"20"	"1103"	"2250"	"3308"	"539"	"389"	"407"	"277"	"91"	"2288"	"1296"	"2769"	"890"	"47"	"240"	"1515"	"318"	"2761"	"2068"	"29"	"2185"	"447"	"1159"	"1028"	"220"	"1"	"1478"	"7"	"6851"	"149"	"2146"	"1074"	"5021"	"336"	"772"	"1798"	"3783"	"0"	"191"	"118"	"1157"	"56029"	"3"	"6"	"275"	"157"	"1"	"0"	"759"	"16"	"206"	"535"	"1070"	"4752"	"298"	"4"	"28887"	"723"	"309"	"127"	"361"	"1663"	"780"	"68"	"53"	"411"	"3713"	"1979"	"137"	"21"	"25"	"1253"	"29"	"1725"	"793"	"10"	"1090"	"2748"	"431"	"1952"	"5"	"626"	"512"	"1609"	"1376"	"1398"	"2908"	"1752"	"762"	"1129"	"318"	"435"	"4141"	"202"	"209"	"22967"	"3244"	"161"	"209"	"817"	"61"	"1091"	"576"	"1684"	"1372"	"900"	"2240"	"89"	"424"	"431"	"25"	"1"	"1282"	"1"	"3"	"220"	"689"	"2658"	"51"	"6"	"0"	"0"	"0"	"0"	"137"	"42"	"443"	"262"	"3916"	"1546"	"623"	"0"	"398"	"3471"	"13"	"449"	"1135"	"72"	"2143"	"1023"	"2349"	"69"	"1983"	"798"	"20"	"0"	"2"	"6"	"123"	"297"	"5166"	"69"	"1911"	"370"	"147"	"2427"	"878"	"1536"	"0"	"631"	"555"	"33"	"1"	"1"	"0"	"35"	"0"	"6"	"1"	"24"	"4"	"0"	"1"	"0"	"2"	"1"	"370"	"14"	"18"	"39"	"358"	"13"	"486"	"33"	"8524"	"158"	"24"	"78"	"45"	"7"	"123"	"1403"	"161"	"589"	"429"	"980"	"327"	"1276"	"266"	"1013"	"598"	"564"	"2923"	"1200"	"2925"	"87"	"907"	"1229"	"953"	"328"	"581"	"1160"	"2332"	"1"	"1222"	"1023"	"2672"	"341"	"707"	"1379"	"581"	"5"	"0"	"2"	"0"	"4"	"263"	"188"	"382"	"748"	"338"	"2"	"0"	"7"	"2"	"1"	"0"	"628"	"381"	"1814"	"1743"	"1845"	"1078"	"2"	"1231"	"300"	"1036"	"828"	"186"	"524"	"139"	"1395"	"1290"	"271"	"2"	"1"	"0"	"63"	"483"	"685"	"1089"	"1971"	"1179"	"85"	"1034"	"505"	"870"	"653"	"1673"	"714"	"690"	"685"	"556"	"323"	"555"	"173"	"502"	"1460"	"92"	"412"	"114"	"4"	"48"	"19"	"145"	"10"	"6"	"839"	"374"	"295"	"0"	"0"	"177"	"2043"	"732"	"0"	"2605"	"1893"	"1324"	"389"	"1804"	"615"	"2505"	"6975"	"5"	"242"	"2600"	"3090"	"117"	"66"	"516"	"818"	"52"	"16"	"1"	"200"	"301"	"19298"	"55"	"0"	"11487"	"8"	"738"	"3520"	"495"	"1678"	"3669"	"19"	"18"	"615"	"183"	"252"	"88"	"33"	"1"	"3"	"7349"	"41"	"3147"	"1831"	"1421"	"2"	"3"	"73"	"4284"	"1020"	"5247"	"262"	"554"	"3"	"84"	"407"	"105"	"408"	"15"	"278"	"424"	"1550"	"4703"	"724"	"2"	"121"	"408"	"1317"	"56"	"875"	"1812"	"608"	"157"	"1"	"0"	"0"	"0"	"0"	"3732"	"4"	"3545"	"714"	"498"	"12563"	"0"	"19"	"4"	"2"	"1"	"1358"	"2890"	"6"	"1"	"108"	"0"	"191"	"335"	"5"	"140"	"144"	"100"	"613"	"1014"	"0"	"3130"	"3816"	"47"	"1420"	"1314"	"5"	"154"	"809"	"70"	"957"	"18497"	"668"	"224"	"220"	"1118"	"986"	"40"	"1657"	"225"	"1029"	"238"	"294"	"1"	"378"	"230"	"606"	"55"	"224"	"224"	"31"	"101"	"1760"	"1488"	"249"	"1384"	"3284"	"2970"	"385"	"4566"	"407"	"448"	"192"	"1066"	"5051"	"376"	"1230"	"1566"	"2281"	"2077"	"54"	"197"	"185"	"2729"	"154"	"421"	"301"	"1098"	"915"	"2186"	"938"	"362"	"150"	"182"	"41"	"826"	"213"	"0"	"448"	"1179"	"3515"	"121"	"298"	"2170"	"500"	"535"	"208"	"781"	"245"	"59"	"1234"	"2357"	"203"	"2203"	"13320"	"26877"	"436"	"493"	"675"	"52"	"1406"	"939"	"368"	"2851"	"121"	"216"	"102"	"3417"	"5764"	"618"	"9"	"6884"	"604"	"662"	"1000"	"13713"	"1576"	"2144"	"18"	"992"	"165"	"623"	"8"	"1"	"5"	"2932"	"26"	"303"	"275"	"46"	"703"	"1685"	"405"	"600"	"4048"	"33"	"3"	"0"	"86"	"960"	"61"	"316"	"560"	"781"	"213"	"8066"	"104"	"0"	"147"	"321"	"3612"	"576"	"132"	"0"	"31"	"0"	"1"	"35"	"659"	"0"	"97"	"171"	"2536"	"748"	"324"	"549"	"694"	"129"	"498"	"539"	"12"	"703"	"276"	"188"	"1809"	"12"	"944"	"136"	"821"	"266"	"2307"	"849"	"76"	"6"	"0"	"47"	"706"	"19"	"1"	"1"	"6"	"2"	"1543"	"94"	"161"	"75"	"1639"	"7754"	"239"	"418"	"191"	"1568"	"778"	"2496"	"1026"	"1025"	"128"	"2117"	"779"	"53"	"1163"	"705"	"0"	"2"	"2"	"61"	"25"	"3724"	"926"	"168"	"579"	"3"	"683"	"269"	"3"	"3"	"1855"	"354"	"435"	"26"	"1"	"1503"	"923"	"9016"	"81"	"5"	"18"	"339"	"5229"	"2254"	"761"	"167"	"202"	"111"	"675"	"205"	"2976"	"391"	"243"	"41701"	"1190"	"161"	"401"	"2324"	"1576"	"505"	"2"	"4365"	"194"	"258"	"1428"	"13264"	"451"	"2026"	"1181"	"683"	"285"	"2933"	"926"	"22733"	"26843"	"3123"	"1794"	"445"	"4"	"6"	"661"	"1459"	"5"	"265"	"1"	"19"	"98"	"304"	"1983"	"515"	"93"	"473"	"2536"	"4"	"155"	"201"	"2770"	"1324"	"3617"	"501"	"284"	"393"	"213"	"2484"	"559"	"2829"	"512"	"1320"	"116"	"1195"	"36"	"2"	"75"	"322"	"6"	"2615"	"1219"	"480"	"1033"	"695"	"231"	"5281"	"391"	"2501"	"2357"	"1417"	"4122"	"262"	"295"	"11290"	"244"	"748"	"947"	"2116"	"4550"	"5663"	"12"	"1920"	"0"	"2792"	"764"	"7354"	"64"	"302"	"803"	"163"	"87"	"351"	"229"	"4306"	"854"	"561"	"1146"	"852"	"2717"	"510"	"728"	"1093"	"1234"	"1412"	"21"	"2"	"431"	"2604"	"301"	"44"	"782"	"131"	"10243"	"2360"	"11279"	"735"	"4729"	"1196"	"35"	"1834"	"69"	"121"	"976"	"145"	"781"	"336"	"0"	"550"	"1389"	"375"	"19"	"689"	"1611"	"0"	"684"	"1143"	"27"	"144"	"1692"	"173"	"8134"	"540"	"16100"	"1420"	"240"	"9502"	"4529"	"43658"	"259"	"1651"	"1755"	"130"	"329"	"1126"	"107"	"16"	"619"	"16"	"7"	"4"	"577"	"318"	"42"	"3973"	"2441"	"15"	"131"	"1"	"89"	"0"	"2134"	"68"	"12905"	"537"	"544"	"41283"	"4"	"184"	"330"	"58"	"1932"	"35"	"254"	"703"	"777"	"77"	"1445"	"2664"	"241"	"146"	"264"	"1992"	"3384"	"15369"	"8"	"2"	"419"	"43146"	"14887"	"264"	"239"	"511"	"424"	"367"	"394"	"1664"	"82"	"529"	"1411"	"141"	"24"	"18772"	"1182"	"0"	"1889"	"3266"	"4000"	"101"	"4125"	"104"	"976"	"1163"	"539"	"95"	"27"	"1427"	"497"	"2"	"448"	"455"	"25"	"1247"	"4705"	"40"	"429"	"381"	"2"	"1521"	"57"	"0"	"115"	"1046"	"735"	"1736"	"426"	"11"	"794"	"61"	"1"	"48"	"509"	"965"	"211"	"158"	"963"	"1"	"1"	"1"	"0"	"0"	"0"	"195"	"96"	"3382"	"317"	"320"	"538"	"196"	"678"	"1271"	"0"	"237"	"238"	"5530"	"4197"	"341"	"794"	"9455"	"1226"	"4379"	"23"	"131"	"1138"	"7532"	"467"	"572"	"104"	"402"	"23"	"328"	"5068"	"1135"	"20"	"553"	"1732"	"336"	"56"	"2178"	"19"	"1"	"2"	"0"	"394"	"1412"	"31"	"472"	"18"	"51"	"635"	"766"	"1390"	"3226"	"1239"	"15"	"90"	"1283"	"282"	"589"	"65"	"5"	"20"	"454"	"241"	"1467"	"1517"	"2137"	"6794"	"2163"	"2417"	"12058"	"450"	"319"	"262"	"930"	"3758"	"11"	"631"	"106"	"179"	"1683"	"223"	"9146"	"13"	"470"	"164"	"114"	"326"	"3504"	"68"	"590"	"3"	"27"	"85"	"6356"	"317"	"210"	"1"	"464"	"2"	"0"	"74"	"1116"	"946"	"707"	"303"	"2107"	"258"	"7368"	"351"	"1034"	"4461"	"1678"	"1424"	"2749"	"1225"	"2789"	"5"	"2552"	"284"	"1953"	"1424"	"741"	"1433"	"241"	"24"	"34"	"1230"	"257"	"3"	"5"	"0"	"0"	"0"	"0"	"2"	"26"	"361"	"323"	"3450"	"1153"	"2"	"138"	"1191"	"8"	"2328"	"690"	"2384"	"6"	"3178"	"772"	"571"	"710"	"386"	"3040"	"0"	"10"	"0"	"0"	"6"	"2"	"0"	"3"	"55"	"355"	"57"	"591"	"185"	"17530"	"24"	"22936"	"1556"	"888"	"10"	"940"	"125"	"199"	"300"	"593"	"152"	"1"	"0"	"2"	"6"	"1705"	"1132"	"140"	"488"	"9038"	"2014"	"4291"	"617"	"739"	"1354"	"324"	"99"	"99"	"424"	"183"	"173"	"852"	"547"	"2381"	"36"	"2646"	"63"	"10143"	"876"	"549"	"174"	"1222"	"4"	"239"	"158"	"101"	"5214"	"88"	"215"	"949"	"6"	"2672"	"5"	"20345"	"885"	"16"	"225"	"0"	"0"	"11249"	"525"	"120"	"991"	"9"	"535"	"3842"	"1272"	"0"	"2708"	"0"	"4"	"977"	"410"	"572"	"267"	"666"	"3217"	"6923"	"1168"	"621"	"145"	"6"	"113"	"195"	"11"	"601"	"934"	"1394"	"494"	"242"	"764"	"5542"	"127"	"519"	"1"	"1"	"25656"	"12825"	"2442"	"2"	"603"	"689"	"1189"	"1665"	"5274"	"2679"	"689"	"5"	"200"	"699"	"212"	"859"	"1183"	"704"	"811"	"241"	"5"	"300"	"445"	"289"	"676"	"376"	"1351"	"1132"	"9"	"143"	"995"	"324"	"0"	"965"	"37"	"484"	"5452"	"451"	"236"	"2513"	"74"	"686"	"3291"	"336"	"645"	"473"	"373"	"515"	"356"	"839"	"1461"	"2069"	"87"	"442"	"28"	"117"	"996"	"367"	"37"	"1058"	"13"	"36"	"365"	"338"	"4154"	"132"	"4021"	"36"	"4530"	"786"	"522"	"800"	"2243"	"88"	"160"	"203"	"3943"	"1031"	"568"	"713"	"508"	"1863"	"311"	"970"	"76"	"806"	"274"	"616"	"676"	"2957"	"50"	"3"	"1312"	"1925"	"384"	"220"	"27757"	"1193"	"1"	"250"	"179"	"343"	"670"	"288"	"211"	"629"	"178"	"1426"	"308"	"463"	"1059"	"328"	"289"	"367"	"500"	"1"	"674"	"397"	"708"	"167"	"2016"	"8"	"438"	"8720"	"354"	"11315"	"91"	"3046"	"504"	"3468"	"5"	"67"	"1164"	"544"	"112"	"2808"	"1589"	"50"	"64"	"5346"	"549"	"465"	"225"	"1702"	"4689"	"229"	"240"	"18"	"1462"	"666"	"3667"	"290"	"992"	"1597"	"3180"	"20"	"633"	"346"	"13"	"471"	"6"	"297"	"60"	"166"	"590"	"541"	"330"	"2538"	"746"	"3841"	"102"	"92"	"3"	"344"	"150"	"183"	"96"	"16396"	"5"	"32"	"91"	"648"	"1631"	"0"	"2169"	"0"	"4"	"174"	"3189"	"240"	"331"	"310"	"724"	"750"	"1781"	"462"	"1061"	"1234"	"189"	"1019"	"48"	"665"	"599"	"1"	"1"	"1505"	"2404"	"0"	"296"	"161"	"6094"	"2803"	"2183"	"179"	"333"	"2796"	"547"	"407"	"2226"	"130"	"238"	"439"	"74"	"505"	"524"	"552"	"2367"	"19457"	"15"	"404"	"8818"	"1324"	"433"	"1145"	"444"	"1898"	"219"	"135"	"1291"	"357"	"31"	"3518"	"205"	"4057"	"370"	"5"	"12"	"75"	"8"	"72"	"771"	"284"	"271"	"27"	"879"	"458"	"0"	"236"	"2381"	"256"	"6670"	"359"	"259"	"357"	"1748"	"1545"	"1600"	"92"	"237"	"4749"	"252"	"2512"	"397"	"184"	"908"	"8"	"1966"	"103"	"3381"	"4005"	"216"	"824"	"1250"	"174"	"0"	"671"	"240"	"1324"	"62"	"5"	"823"	"79"	"3270"	"1365"	"969"	"850"	"1"	"8452"	"185"	"659"	"1678"	"1280"	"4693"	"176"	"380"	"1673"	"3"	"0"	"1"	"0"	"936"	"279"	"956"	"8608"	"2"	"821"	"1253"	"1033"	"7"	"0"	"0"	"2447"	"0"	"2542"	"191"	"2"	"384"	"1310"	"2010"	"91"	"556"	"2645"	"111"	"2849"	"679"	"8"	"3"	"148"	"900"	"423"	"2245"	"266"	"2"	"0"	"4"	"0"	"687"	"259"	"38"	"0"	"12"	"11"	"158"	"787"	"149"	"1185"	"187"	"0"	"1179"	"137"	"1847"	"1103"	"69"	"141"	"10"	"1"	"86"	"19"	"232"	"162"	"26467"	"4248"	"761"	"10013"	"1095"	"5179"	"1"	"544"	"929"	"315"	"183"	"227"	"1108"	"376"	"0"	"1"	"0"	"3"	"1"	"107"	"1327"	"198"	"4517"	"1633"	"1510"	"279"	"1085"	"697"	"617"	"280"	"803"	"878"	"227"	"28"	"2040"	"2140"	"114"	"464"	"173"	"170"	"220"	"13"	"1676"	"596"	"163"	"203"	"13"	"1201"	"544"	"342"	"1766"	"1656"	"93"	"2659"	"4901"	"272"	"963"	"3439"	"47"	"7201"	"223"	"868"	"525"	"457"	"6"	"733"	"26"	"202"	"137"	"1408"	"1836"	"83"	"176"
"SAMN09738684"	"432"	"0"	"759"	"1"	"1"	"1"	"40"	"2"	"164"	"56"	"142"	"236"	"10356"	"517"	"278"	"89"	"2037"	"2"	"1"	"5"	"4"	"1"	"5"	"4"	"13"	"193"	"69"	"27"	"2017"	"322"	"24"	"267918"	"56"	"30"	"177"	"30"	"1482"	"182"	"117"	"162"	"878"	"88"	"694"	"251"	"378"	"98"	"409"	"42"	"6"	"174"	"351"	"654"	"2384"	"6"	"2"	"734"	"3787"	"268"	"111"	"398"	"17"	"84"	"172"	"85"	"114"	"527"	"32"	"13"	"70"	"139"	"2512"	"81"	"487"	"102"	"114"	"14"	"170"	"982"	"155"	"146"	"104"	"163"	"69"	"9"	"276"	"174"	"6"	"2"	"3"	"4"	"2"	"0"	"6"	"60"	"189"	"560"	"170"	"180"	"10"	"598"	"1524"	"460"	"281"	"242"	"189"	"388"	"8"	"481"	"144"	"89"	"620"	"72"	"607"	"24"	"44"	"4"	"515"	"259"	"79"	"4"	"510"	"336"	"266"	"448"	"7"	"4"	"105"	"131"	"120"	"134"	"156"	"6463"	"24"	"30"	"76"	"6"	"205"	"45"	"100"	"581"	"238"	"186"	"177"	"269"	"1437"	"371"	"199"	"160"	"23"	"116"	"81"	"764"	"26"	"254"	"264"	"555"	"48"	"4343"	"426"	"297"	"53"	"271"	"748"	"327"	"274"	"179"	"84"	"643"	"88"	"965"	"182"	"19"	"135"	"1146"	"1713"	"2125"	"1794"	"1248"	"810"	"11"	"265"	"125"	"26"	"0"	"270"	"3"	"945"	"168"	"5"	"157"	"311"	"250"	"304"	"889"	"158"	"119"	"12"	"415"	"3441"	"562"	"169"	"187"	"132"	"213"	"95"	"561"	"511"	"144"	"278"	"152"	"422"	"85"	"290"	"173"	"229"	"279"	"112"	"942"	"230"	"144"	"60"	"1013"	"78"	"954"	"158"	"135"	"99"	"163"	"15"	"14"	"2"	"2155"	"276"	"41"	"260"	"209"	"117"	"31"	"9"	"111"	"27"	"94"	"191"	"731"	"209"	"87"	"470"	"140"	"347"	"282"	"680"	"3"	"211"	"4"	"644"	"284"	"1530"	"0"	"3"	"151"	"220"	"366"	"1517"	"240"	"0"	"93"	"146"	"1"	"0"	"1"	"20"	"2"	"7"	"172"	"49"	"4"	"17"	"6"	"4"	"0"	"2"	"0"	"0"	"199"	"199"	"5"	"83"	"0"	"11"	"3"	"1"	"1"	"254"	"294"	"71"	"6"	"9"	"779"	"1063"	"215"	"79"	"84"	"220"	"201"	"215"	"0"	"1"	"2258"	"16"	"115"	"4"	"95"	"2017"	"0"	"264"	"3252"	"362"	"18535"	"37"	"63"	"1012"	"25"	"1790"	"137"	"4"	"72"	"771"	"554"	"0"	"514"	"68"	"111"	"54"	"400"	"99"	"280"	"276"	"3"	"1"	"0"	"1507"	"148"	"172"	"139"	"274"	"78"	"267"	"740"	"109"	"25"	"69"	"1"	"1169"	"769"	"73"	"355"	"991"	"7"	"2771"	"3642"	"776"	"21"	"61"	"447"	"2"	"419"	"692"	"742"	"70"	"251"	"509"	"65"	"337"	"6"	"177"	"149"	"247"	"17"	"961"	"55"	"336"	"35"	"2407"	"207"	"1268"	"285"	"1110"	"245"	"184"	"554"	"866"	"438"	"1173"	"211"	"1"	"270"	"81"	"1160"	"100"	"0"	"693"	"1137"	"110"	"403"	"4807"	"0"	"257"	"109"	"48"	"75"	"43"	"352"	"83"	"835"	"0"	"145"	"460"	"1"	"225"	"268"	"1086"	"362"	"168"	"1313"	"703"	"198"	"405"	"2"	"9"	"642"	"826"	"74"	"753"	"764"	"1034"	"201"	"259"	"80"	"384"	"26"	"233"	"197"	"192"	"69"	"64"	"57"	"886"	"247"	"909"	"155"	"172"	"216"	"205"	"642"	"844"	"15"	"375"	"60"	"77"	"10"	"513"	"63"	"638"	"236"	"275"	"115"	"112"	"70"	"148"	"38"	"142"	"1378"	"99"	"40"	"173"	"97"	"109"	"288"	"266"	"1"	"46"	"791"	"119"	"6658"	"52"	"218"	"7"	"243"	"995"	"108"	"701"	"293"	"571"	"153"	"15"	"785"	"106"	"655"	"131"	"1141"	"88"	"53"	"119"	"13"	"1311"	"59"	"1034"	"427"	"8"	"120"	"5611"	"6"	"14"	"392"	"464"	"105"	"362"	"55"	"137"	"503"	"663"	"196"	"51"	"11"	"33"	"100"	"119"	"210"	"48"	"1021"	"455"	"906"	"835"	"1154"	"156"	"6"	"1808"	"71"	"1136"	"826"	"172"	"632"	"841"	"111"	"1056"	"290"	"1607"	"126"	"903"	"225"	"205"	"363"	"349"	"2062"	"197"	"438"	"836"	"760"	"233"	"24"	"474"	"233"	"118"	"154"	"220"	"64"	"957"	"18"	"645"	"210"	"386"	"11"	"2531"	"13280"	"1829"	"514"	"232"	"5"	"34"	"9"	"824"	"44"	"163"	"459"	"412"	"162"	"115"	"164"	"3476"	"1659"	"264"	"875"	"122"	"168"	"194"	"21"	"192"	"357"	"540"	"120"	"1682"	"352"	"488"	"415"	"58"	"1805"	"132"	"538"	"183"	"105"	"102"	"166"	"518"	"284"	"1322"	"39"	"149"	"18"	"246"	"60"	"1476"	"339"	"574"	"123"	"655"	"0"	"123"	"85"	"12"	"665"	"186"	"520"	"268"	"196"	"83"	"16"	"238"	"368"	"251"	"126"	"80"	"20"	"55"	"84"	"314"	"4"	"12"	"89"	"126"	"1124"	"1495"	"134"	"787"	"349"	"733"	"160"	"67"	"422"	"928"	"99"	"73"	"216"	"1222"	"408"	"185"	"66"	"1278"	"550"	"759"	"1410"	"139"	"1248"	"436"	"8"	"10"	"173"	"352"	"6025"	"1077"	"201"	"137"	"386"	"84"	"512"	"208"	"855"	"1521"	"7"	"1106"	"1184"	"817"	"1099"	"485"	"583"	"195"	"4"	"1675"	"1020"	"294"	"534"	"732"	"4"	"29"	"169"	"381"	"85"	"3"	"63"	"1577"	"154"	"26"	"8"	"239"	"707"	"1418"	"603"	"62"	"489"	"206"	"962"	"1206"	"556"	"350"	"527"	"87"	"2"	"3"	"1"	"0"	"31"	"62"	"182"	"4939"	"0"	"2025"	"303"	"82"	"173"	"4"	"1"	"78"	"3"	"1"	"2"	"410"	"24"	"455"	"9"	"501"	"293"	"174"	"268"	"451"	"5"	"78"	"485"	"3573"	"8351"	"85"	"55"	"7302"	"3588"	"57"	"156"	"749"	"665"	"58"	"1"	"244"	"1147"	"1422"	"1107"	"754"	"7"	"121"	"8"	"451"	"69"	"200"	"2189"	"484"	"88"	"893"	"218"	"228"	"187"	"48"	"69"	"4"	"11"	"1"	"3"	"50"	"80"	"245"	"290"	"3672"	"389"	"134"	"98"	"112"	"10"	"964"	"1"	"0"	"0"	"91"	"242"	"16"	"173"	"0"	"20"	"339"	"36"	"23"	"61"	"178"	"409"	"157"	"658"	"3211"	"4"	"419"	"747"	"7"	"0"	"0"	"19"	"178"	"44"	"0"	"126"	"191"	"47"	"52"	"6"	"27"	"23"	"6"	"10"	"13"	"2"	"21"	"6"	"22"	"6"	"1"	"3"	"1"	"19"	"0"	"7"	"3"	"4"	"5"	"12"	"39"	"143"	"7"	"392"	"115"	"525"	"634"	"1237"	"99"	"448"	"143"	"452"	"2100"	"232"	"32"	"19"	"1"	"3149"	"237"	"223"	"216"	"1113"	"332"	"147"	"275"	"579"	"457"	"93"	"1377"	"129"	"318"	"484"	"1749"	"60"	"706"	"728"	"56"	"431"	"5128"	"49"	"299"	"550"	"240"	"122"	"180"	"1473"	"41"	"172"	"504"	"289"	"405"	"4"	"181"	"34"	"551"	"570"	"1080"	"758"	"414"	"312"	"175"	"64"	"324"	"256"	"1235"	"71"	"101"	"675"	"993"	"147"	"712"	"386"	"127"	"3035"	"745"	"79"	"9"	"197"	"274"	"476"	"5"	"159"	"232"	"2"	"285"	"99"	"462"	"100"	"270"	"1248"	"264"	"5629"	"300"	"170"	"2762"	"957"	"363"	"1503"	"129"	"487"	"407"	"278"	"125"	"875"	"830"	"20"	"1032"	"1700"	"7"	"196"	"208"	"18"	"56"	"511"	"245"	"502"	"23"	"21"	"440"	"234"	"54"	"710"	"66"	"537"	"908"	"71"	"1104"	"219"	"241"	"99"	"722"	"1093"	"1477"	"339"	"123"	"138"	"290"	"370"	"17"	"497"	"293"	"252"	"29"	"33"	"7209"	"2147"	"2"	"2842"	"206"	"215"	"133"	"82"	"12"	"1477"	"992"	"709"	"598"	"199"	"6754"	"2"	"0"	"5"	"8"	"184"	"63"	"24"	"334"	"91"	"25"	"72"	"632"	"1932"	"183"	"173"	"1006"	"1242"	"851"	"800"	"24"	"55"	"1774"	"148"	"321"	"2060"	"3799"	"0"	"50"	"704"	"321"	"246"	"459"	"1570"	"1723"	"284"	"95"	"32"	"567"	"726"	"797"	"831"	"55"	"815"	"683"	"0"	"58"	"740"	"423"	"110"	"97"	"156"	"601"	"347"	"3"	"209"	"174"	"0"	"1450"	"4940"	"61"	"38"	"79"	"822"	"325"	"358"	"1"	"544"	"94"	"20"	"468"	"381"	"157"	"2"	"41"	"117"	"245"	"46"	"0"	"567"	"117"	"234"	"5233"	"1336"	"16"	"5154"	"1099"	"58"	"1949"	"150"	"6"	"7513"	"1212"	"80"	"247"	"75"	"585"	"174"	"2901"	"184"	"171"	"3"	"0"	"326"	"13257"	"760"	"212"	"4"	"175"	"159"	"168"	"102"	"188"	"337"	"184"	"359"	"730"	"1344"	"1"	"240"	"1879"	"75"	"174"	"43"	"10"	"204"	"6326"	"41"	"1737"	"25"	"232"	"85"	"7"	"173"	"1244"	"2060"	"2"	"0"	"2"	"266"	"26"	"99"	"12655"	"5"	"179"	"18"	"94"	"31"	"985"	"618"	"449"	"327"	"231"	"56"	"134"	"390"	"331"	"127"	"2107"	"1637"	"8"	"1322"	"303"	"240"	"2"	"625"	"578"	"3074"	"1691"	"2275"	"720"	"117"	"1024"	"1966"	"134"	"331"	"11"	"841"	"459"	"634"	"1525"	"933"	"9"	"11"	"610"	"56"	"70"	"167"	"1885"	"7"	"11"	"82"	"102"	"27"	"766"	"0"	"392"	"33"	"139"	"233"	"288"	"6736"	"336"	"30"	"87"	"199"	"539"	"354"	"1473"	"58"	"25"	"37"	"65"	"589"	"1262"	"179"	"209"	"13"	"576"	"49"	"554"	"260"	"4147"	"4619"	"1040"	"182"	"15"	"130"	"1003"	"14"	"587"	"340"	"16"	"1779"	"675"	"238"	"45"	"45"	"61"	"1094"	"286"	"581"	"119"	"4"	"5939"	"396"	"956"	"2046"	"274"	"166"	"2389"	"72"	"1217"	"72"	"19"	"5"	"508"	"808"	"135"	"51"	"279"	"394"	"315"	"37"	"426"	"568"	"256"	"240"	"1057"	"248"	"280"	"2166"	"1302"	"305"	"247"	"44"	"17"	"153"	"283"	"360"	"66"	"99"	"3091"	"376"	"1280"	"2177"	"172"	"2"	"332"	"488"	"257"	"1502"	"101"	"1221"	"108"	"61"	"12551"	"4742"	"5"	"166"	"242"	"94"	"30"	"748"	"67"	"225"	"17"	"69"	"356"	"1"	"68"	"5710"	"122"	"599"	"28"	"208"	"210"	"43"	"164"	"58"	"429"	"224"	"1"	"102"	"119"	"86"	"884"	"125"	"293"	"3"	"1109"	"269"	"567"	"724"	"110"	"631"	"618"	"1285"	"7677"	"1569"	"809"	"440"	"195"	"525"	"571"	"171"	"1883"	"441"	"1294"	"828"	"142"	"124"	"31"	"534"	"0"	"265"	"9"	"27"	"1264"	"1246"	"219"	"12"	"0"	"654"	"248"	"266"	"4165"	"2116"	"282"	"0"	"459"	"4"	"0"	"2"	"154"	"169"	"214"	"184"	"4206"	"0"	"635"	"98"	"130"	"299"	"345"	"44"	"275"	"1807"	"664"	"81"	"69"	"2148"	"0"	"1"	"2456"	"137"	"185"	"6"	"1805"	"1699"	"52"	"676"	"1084"	"1305"	"190"	"1"	"3"	"3"	"108"	"1813"	"706"	"154"	"28"	"1497"	"73"	"49"	"20"	"553"	"210"	"67"	"11"	"88"	"0"	"444"	"23"	"211"	"148"	"180"	"493"	"181"	"266"	"44"	"155"	"532"	"341"	"1889"	"190"	"29"	"3961"	"417"	"227"	"6891"	"606"	"423"	"9"	"232"	"72"	"35"	"3"	"921"	"2584"	"2666"	"73"	"0"	"2"	"3"	"550"	"4"	"1390"	"941"	"7541"	"1"	"493"	"1701"	"70"	"2364"	"317"	"0"	"7"	"1952"	"1800"	"3032"	"2754"	"172"	"148"	"7"	"3215"	"135"	"56"	"72"	"840"	"454"	"85"	"92"	"40"	"2"	"1"	"2"	"1"	"37"	"80"	"161"	"1301"	"22"	"874"	"1952"	"162"	"22"	"8"	"130"	"481"	"45"	"6517"	"201"	"97"	"1139"	"305"	"403"	"1735"	"121"	"138"	"316"	"203"	"144"	"618"	"4"	"71"	"297"	"38"	"96"	"6"	"1159"	"223"	"69"	"157"	"147"	"552"	"857"	"683"	"718"	"638"	"525"	"283"	"334"	"39"	"1131"	"131"	"230"	"302"	"169"	"117"	"689"	"307"	"2699"	"13"	"6546"	"1596"	"439"	"67"	"690"	"74"	"329"	"167"	"434"	"106"	"359"	"7885"	"92"	"153"	"35"	"402"	"688"	"919"	"297"	"663"	"39"	"1372"	"70"	"916"	"1316"	"7"	"210"	"44"	"756"	"867"	"309"	"880"	"434"	"9"	"1137"	"66"	"6997"	"10"	"340"	"721"	"771"	"658"	"115"	"57"	"465"	"579"	"203"	"443"	"22796"	"8542"	"1489"	"43"	"248"	"2"	"53"	"526"	"3"	"226"	"331"	"23"	"161"	"169"	"866"	"729"	"205"	"61"	"222"	"468"	"92"	"18"	"0"	"1854"	"6"	"91"	"46"	"432"	"5746"	"87"	"9"	"1236"	"1"	"3"	"710"	"2"	"486"	"175"	"85"	"579"	"41"	"2201"	"25"	"1832"	"51"	"25"	"635"	"1"	"4954"	"137"	"135"	"2832"	"146"	"1693"	"14"	"1393"	"150"	"196"	"35"	"119"	"1636"	"894"	"198"	"147"	"0"	"232"	"644"	"20"	"278"	"475"	"47"	"265"	"282"	"636"	"4"	"1143"	"42"	"155"	"34"	"45"	"173"	"1448"	"55"	"567"	"5"	"203"	"162"	"20"	"165"	"2211"	"1027"	"188"	"2351"	"222"	"1422"	"579"	"493"	"219"	"92"	"320"	"1712"	"14"	"157"	"577"	"39"	"1861"	"144"	"28"	"237"	"3183"	"4"	"2"	"1"	"33"	"184"	"314"	"52"	"22"	"20"	"0"	"534"	"370"	"625"	"53"	"431"	"0"	"2"	"2696"	"87"	"9412"	"80"	"975"	"1094"	"397"	"1767"	"121"	"28"	"58"	"566"	"28"	"171"	"865"	"61"	"5"	"325"	"263"	"311"	"157"	"94"	"2436"	"229"	"0"	"724"	"763"	"176"	"59"	"604"	"91"	"70"	"517"	"127"	"152"	"1617"	"258"	"4"	"69"	"377"	"5"	"73"	"429"	"254"	"185"	"29"	"181"	"249"	"246"	"818"	"289"	"253"	"546"	"16"	"93"	"65"	"238"	"35"	"508"	"10"	"140"	"878"	"54"	"1"	"723"	"832"	"30"	"372"	"2150"	"318"	"1018"	"52"	"97"	"464"	"212"	"221"	"45"	"1066"	"3559"	"141"	"53"	"306"	"1"	"0"	"413"	"1451"	"4060"	"15"	"615"	"96"	"200"	"2560"	"179"	"23931"	"469"	"169"	"174"	"811"	"1185"	"188"	"115"	"1092"	"285"	"192"	"200"	"48"	"65"	"182"	"14"	"2"	"73"	"513"	"130"	"594"	"248"	"2935"	"1988"	"36"	"392"	"1748"	"91"	"578"	"199"	"120"	"176"	"45"	"164"	"192"	"389"	"3144"	"1721"	"151"	"174"	"931"	"217"	"1"	"0"	"1475"	"464"	"4984"	"226"	"562"	"1653"	"1"	"781"	"13"	"303"	"1147"	"49"	"1704"	"175"	"37"	"498"	"36"	"80"	"1109"	"1511"	"2520"	"205"	"1899"	"17"	"248"	"32"	"24"	"2005"	"3102"	"103"	"174"	"581"	"173"	"47"	"87"	"921"	"95"	"72"	"135"	"1097"	"18"	"1152"	"534"	"837"	"3532"	"251"	"1"	"0"	"45"	"6"	"85"	"989"	"164"	"525"	"799"	"828"	"1"	"195"	"3"	"310"	"30"	"134"	"639"	"1"	"0"	"21"	"166"	"0"	"0"	"1"	"0"	"4117"	"277"	"545"	"509"	"1494"	"800"	"232"	"520"	"671"	"4"	"1"	"138"	"88"	"365"	"93"	"94"	"204"	"308"	"8"	"897"	"124"	"538"	"130"	"0"	"2485"	"286"	"1075"	"325"	"14"	"287"	"154"	"177"	"61"	"646"	"1"	"2"	"225"	"54"	"468"	"415"	"147"	"1"	"46"	"195"	"0"	"0"	"0"	"0"	"323"	"208"	"198"	"194"	"113"	"516"	"0"	"1097"	"639"	"9"	"5"	"83"	"229"	"655"	"1705"	"684"	"984"	"0"	"972"	"182"	"11"	"643"	"371"	"202"	"162"	"20"	"106"	"3020"	"121"	"218"	"46"	"38"	"365"	"2"	"60"	"128"	"143"	"552"	"440"	"137"	"433"	"171"	"45"	"61"	"20"	"780"	"189"	"81"	"4"	"68"	"1163"	"635"	"666"	"184"	"1709"	"463"	"206"	"139"	"507"	"6"	"697"	"520"	"276"	"585"	"2533"	"2220"	"4"	"3055"	"342"	"49"	"2172"	"722"	"447"	"186"	"197"	"24"	"147"	"29"	"721"	"142"	"870"	"24"	"8"	"976"	"402"	"735"	"3544"	"23"	"38"	"60"	"909"	"144"	"91"	"435"	"620"	"8"	"188"	"671"	"3325"	"1033"	"79"	"65"	"201"	"371"	"180"	"1253"	"509"	"33"	"551"	"1420"	"541"	"6"	"2"	"2"	"0"	"348"	"533"	"1040"	"224"	"827"	"6268"	"170"	"911"	"1133"	"1001"	"158"	"152"	"1964"	"64"	"265"	"146"	"488"	"370"	"474"	"305"	"1542"	"20"	"1272"	"618"	"453"	"656"	"14"	"42"	"1115"	"269"	"96"	"91"	"286"	"158"	"139"	"4877"	"9133"	"926"	"2"	"488"	"120"	"458"	"24"	"3"	"175"	"175"	"543"	"60"	"2102"	"762"	"51059"	"344"	"1376"	"761"	"141"	"109"	"204"	"695"	"236"	"261"	"1"	"279"	"588"	"109"	"5"	"77"	"967"	"7"	"449"	"177"	"23"	"227"	"86"	"216"	"109"	"55"	"83"	"783"	"334"	"1398"	"107"	"119"	"345"	"337"	"785"	"676"	"145"	"161"	"629"	"966"	"753"	"291"	"537"	"96"	"237"	"151"	"88"	"125"	"37"	"109"	"696"	"97"	"202"	"100"	"861"	"297"	"359"	"19"	"44"	"23"	"1149"	"559"	"784"	"898"	"114"	"34"	"0"	"34"	"296"	"296"	"315"	"158"	"452"	"1300"	"95"	"470"	"769"	"1046"	"526"	"776"	"322"	"1085"	"271"	"118"	"309"	"114"	"826"	"110"	"543"	"243"	"23"	"528"	"206"	"432"	"1038"	"561"	"1833"	"2148"	"79"	"764"	"59"	"2"	"533"	"165"	"25"	"4"	"72"	"874"	"161"	"290"	"104"	"105"	"240"	"31"	"3"	"4620"	"3"	"114"	"118"	"198"	"119"	"9"	"52"	"101"	"37"	"254"	"243"	"1414"	"370"	"83"	"93"	"173"	"233"	"82"	"90"	"61"	"45"	"5"	"2"	"5620"	"235"	"3324"	"524"	"264"	"336"	"2"	"2"	"44"	"1"	"4"	"0"	"207"	"1325"	"592"	"144"	"1182"	"331"	"100"	"423"	"308"	"156"	"201"	"196"	"109"	"158"	"319"	"446"	"52"	"349"	"268"	"476"	"1070"	"762"	"761"	"20"	"4"	"457"	"145"	"690"	"2134"	"803"	"239"	"497"	"40"	"188"	"42"	"1834"	"90"	"627"	"231"	"421"	"1022"	"42"	"1653"	"36"	"351"	"1108"	"333"	"614"	"450"	"825"	"324"	"123"	"235"	"452"	"86"	"1670"	"270"	"109"	"142"	"199"	"46"	"306"	"7191"	"34"	"3"	"662"	"1068"	"266"	"314"	"463"	"432"	"0"	"625"	"198"	"65"	"412"	"136"	"21654"	"112"	"21"	"717"	"693"	"183"	"1063"	"0"	"458"	"133"	"459"	"4650"	"197"	"61"	"1310"	"264"	"123"	"257"	"1375"	"521"	"9"	"341"	"856"	"1706"	"5323"	"10"	"1244"	"25"	"6"	"803"	"2"	"0"	"1473"	"196"	"846"	"749"	"0"	"53"	"437"	"299"	"3196"	"392"	"1112"	"808"	"1134"	"751"	"0"	"105"	"1718"	"0"	"72"	"183"	"227"	"3"	"247"	"44"	"117"	"66"	"471"	"990"	"23"	"59"	"193"	"24"	"857"	"2"	"111"	"112"	"186"	"1"	"1983"	"2183"	"1412"	"414"	"452"	"2757"	"1"	"128"	"246"	"594"	"268"	"712"	"49"	"0"	"224"	"9296"	"6"	"95"	"1"	"3518"	"5"	"2668"	"2961"	"1206"	"1691"	"435"	"307"	"152"	"8140"	"481"	"433"	"707"	"434"	"117"	"0"	"0"	"6"	"6"	"1"	"4"	"197"	"22"	"499"	"468"	"240"	"402"	"893"	"5"	"1"	"2"	"4"	"0"	"0"	"1"	"43"	"323"	"112"	"604"	"984"	"328"	"171"	"1005"	"4"	"3"	"7"	"94"	"246"	"382"	"48"	"2"	"138"	"429"	"1892"	"318"	"1037"	"1023"	"1323"	"652"	"253"	"457"	"298"	"310"	"94"	"551"	"535"	"102"	"219"	"23"	"317"	"1367"	"43"	"328"	"81"	"2402"	"374"	"263"	"221"	"71"	"42"	"28"	"141"	"136"	"105"	"266"	"435"	"150"	"33"	"588"	"287"	"58"	"17"	"501"	"52"	"5176"	"361"	"326"	"168"	"191"	"192"	"180"	"283"	"60"	"1"	"0"	"0"	"0"	"0"	"0"	"193"	"1789"	"21"	"196"	"121"	"590"	"1174"	"1769"	"35"	"0"	"3"	"4"	"101"	"187"	"73"	"329"	"53"	"8"	"11"	"102"	"533"	"3186"	"177"	"585"	"4"	"4"	"195"	"133"	"1064"	"81"	"67"	"127"	"47"	"47"	"347"	"246"	"92"	"500"	"544"	"10"	"76"	"1"	"0"	"30"	"106"	"316"	"6894"	"0"	"0"	"2"	"801"	"686"	"72"	"0"	"0"	"3"	"130"	"69"	"1"	"6"	"126"	"620"	"28"	"193"	"28"	"1941"	"106"	"11"	"40"	"203"	"20"	"333"	"63"	"495"	"87"	"645"	"572"	"3"	"2718"	"74"	"515"	"287"	"16"	"0"	"783"	"191"	"52"	"136"	"64"	"98"	"117"	"6759"	"180"	"310"	"209"	"106"	"213"	"694"	"302"	"122"	"229"	"98"	"620"	"68"	"15"	"992"	"3"	"1"	"60"	"101"	"2480"	"416"	"100"	"114"	"72"	"919"	"1271"	"226"	"276"	"144"	"129"	"2534"	"925"	"255"	"237"	"212"	"38"	"190"	"157"	"453"	"17"	"309"	"625"	"318"	"61"	"57"	"6153"	"239"	"1396"	"1261"	"164"	"1039"	"2"	"339"	"223"	"79"	"148"	"1209"	"126"	"439"	"124"	"58"	"125"	"1103"	"1377"	"59"	"18"	"235"	"123"	"1993"	"471"	"293"	"3324"	"1892"	"617"	"371"	"43"	"185"	"152"	"581"	"5132"	"322"	"3039"	"987"	"585"	"99"	"479"	"474"	"86"	"843"	"1489"	"157"	"643"	"374"	"850"	"144"	"281"	"590"	"329"	"217"	"8"	"232"	"576"	"237"	"1563"	"0"	"8"	"273"	"116"	"701"	"6613"	"725"	"680"	"413"	"7567"	"159"	"385"	"138"	"213"	"120"	"101"	"299"	"18"	"194"	"37"	"532"	"0"	"2"	"8"	"1011"	"40"	"459"	"850"	"308"	"93"	"875"	"23"	"1148"	"36"	"128"	"50"	"224"	"242"	"3073"	"742"	"27"	"5"	"4"	"406"	"492"	"90"	"1128"	"20"	"383"	"126"	"251"	"189"	"1"	"40"	"99"	"634"	"13"	"32"	"199"	"82"	"2495"	"361"	"59"	"156"	"275"	"51"	"39"	"425"	"89"	"17"	"573"	"7"	"173"	"72"	"922"	"202"	"253"	"132"	"49"	"247"	"171"	"123"	"359"	"137"	"26"	"662"	"373"	"472"	"30"	"213"	"582"	"614"	"316"	"54"	"365"	"169"	"1142"	"89"	"315"	"20"	"1115"	"67"	"1013"	"107"	"219"	"33"	"7320"	"61"	"8147"	"3604"	"126"	"36"	"75"	"39"	"54"	"1625"	"2747"	"874"	"465"	"317"	"53"	"299"	"390"	"275"	"363"	"1877"	"68"	"442"	"2613"	"23"	"14"	"59"	"793"	"382"	"111"	"173"	"847"	"725"	"14"	"663"	"116"	"690"	"51"	"376"	"1170"	"273"	"1040"	"96"	"175"	"155"	"206"	"82"	"717"	"60"	"0"	"40"	"844"	"322"	"137"	"490"	"2837"	"368"	"2"	"104"	"463"	"430"	"193"	"373"	"17"	"55"	"1190"	"674"	"1369"	"104"	"193"	"22"	"55"	"2133"	"576"	"1165"	"73"	"4406"	"14"	"349"	"50"	"756"	"0"	"169"	"162"	"320"	"290"	"475"	"10"	"2"	"652"	"330"	"128"	"108"	"384"	"705"	"1599"	"868"	"846"	"20799"	"699"	"65"	"2315"	"1865"	"0"	"941"	"607"	"77"	"4"	"972"	"1383"	"589"	"3"	"246"	"206"	"2"	"490"	"2"	"549"	"571"	"58"	"5"	"61"	"87"	"78"	"245"	"6"	"27"	"4"	"31"	"22"	"19"	"85"	"1116"	"255"	"449"	"171"	"6"	"21"	"521"	"6"	"166"	"187"	"1411"	"56"	"527"	"1849"	"127"	"2"	"384"	"51"	"239"	"445"	"179"	"120"	"0"	"10"	"3"	"1"	"1537"	"0"	"61"	"526"	"113"	"402"	"172"	"181"	"65"	"0"	"23"	"4"	"47"	"893"	"198"	"11"	"1183"	"81"	"333"	"29"	"431"	"18"	"2729"	"640"	"76"	"791"	"145"	"731"	"41"	"54"	"6462"	"174"	"252"	"309"	"196"	"238"	"50"	"332"	"9"	"4484"	"4"	"0"	"152"	"209"	"71"	"29"	"51"	"102"	"1017"	"107"	"7"	"99"	"2032"	"381"	"137"	"1076"	"424"	"122"	"640"	"22"	"2"	"1967"	"303"	"59"	"88"	"431"	"16"	"221"	"375"	"82"	"146"	"347"	"1770"	"155"	"272"	"91"	"98"	"100"	"295"	"1542"	"5"	"902"	"929"	"1406"	"24"	"5"	"756"	"125"	"16"	"4510"	"0"	"458"	"3"	"2"	"709"	"2"	"619"	"216"	"54"	"809"	"55"	"5"	"1"	"255"	"73"	"1131"	"562"	"35"	"416"	"8"	"3326"	"75"	"0"	"3"	"0"	"1"	"356"	"1"	"1387"	"2276"	"772"	"1511"	"46"	"342"	"198"	"196"	"31"	"23015"	"91"	"1281"	"1"	"0"	"846"	"1695"	"510"	"221"	"140"	"572"	"178"	"14"	"15"	"20"	"22"	"482"	"21"	"1553"	"413"	"21"	"9"	"24"	"18"	"25"	"104"	"56"	"3757"	"1912"	"1278"	"0"	"175"	"554"	"105"	"32"	"604"	"325"	"114"	"1567"	"903"	"539"	"203"	"765"	"723"	"179"	"2523"	"27"	"88"	"375"	"37"	"7"	"215"	"3547"	"34"	"0"	"82"	"27"	"113"	"87"	"29"	"198"	"2444"	"32"	"941"	"321"	"564"	"836"	"474"	"104"	"111"	"83"	"3841"	"3"	"0"	"0"	"518"	"255"	"2360"	"36"	"125"	"291"	"189"	"37"	"1767"	"793"	"892"	"0"	"303"	"1047"	"0"	"41"	"629"	"52"	"329"	"33"	"21"	"107"	"609"	"138"	"27"	"56"	"8405"	"4"	"53"	"176"	"2075"	"115"	"124"	"178"	"86"	"1288"	"952"	"2758"	"4450"	"990"	"517"	"538"	"241"	"1440"	"26205"	"23"	"1267"	"12"	"69"	"65"	"465"	"147"	"250"	"3954"	"48"	"29"	"6618"	"3"	"518"	"130"	"174"	"872"	"140"	"283"	"81"	"640"	"130"	"664"	"800"	"14"	"397"	"567"	"132"	"241"	"129"	"284"	"235"	"1071"	"503"	"298"	"236"	"160"	"126"	"156"	"894"	"233"	"23"	"563"	"180"	"147"	"106"	"397"	"107"	"161"	"484"	"1949"	"137"	"640"	"349"	"201"	"46"	"2488"	"30"	"91"	"30"	"77"	"67"	"1471"	"95"	"691"	"131"	"12"	"1619"	"433"	"360"	"213"	"15"	"976"	"60"	"172"	"110"	"3432"	"755"	"362"	"1634"	"18"	"2002"	"14"	"49"	"204"	"499"	"0"	"94"	"96"	"270"	"3080"	"92"	"18"	"1290"	"159"	"33"	"2"	"60"	"2276"	"2258"	"1388"	"40"	"152"	"340"	"4777"	"584"	"40"	"618"	"116"	"1672"	"19"	"5"	"63"	"241"	"94"	"534"	"414"	"88"	"413"	"61"	"3"	"1"	"70"	"71"	"92"	"1185"	"1147"	"1078"	"118"	"9"	"1353"	"77"	"580"	"92"	"3"	"290"	"46"	"59"	"12"	"156"	"271"	"0"	"0"	"314"	"95"	"240"	"32"	"488"	"84"	"1159"	"379"	"175"	"0"	"47"	"879"	"90"	"104"	"435"	"242"	"53"	"53"	"886"	"2990"	"72"	"267"	"520"	"534"	"229"	"7"	"289"	"311"	"415"	"133"	"71"	"82"	"23"	"512"	"913"	"1229"	"87"	"2"	"638"	"1670"	"398"	"497"	"219"	"407"	"141"	"320"	"538"	"259"	"181"	"1"	"2"	"138"	"426"	"447"	"4"	"69"	"252"	"118"	"1"	"939"	"31"	"92"	"66"	"7"	"12"	"1701"	"3"	"36"	"316"	"5"	"360"	"392"	"72"	"104"	"5"	"428"	"243"	"211"	"5"	"29"	"10"	"1"	"0"	"24"	"18"	"2"	"2"	"0"	"951"	"221"	"219"	"1"	"530"	"4"	"2"	"201"	"1"	"10"	"0"	"0"	"0"	"0"	"16"	"7"	"0"	"0"	"1"	"1"	"369"	"2"	"51"	"64"	"151"	"131"	"57"	"259"	"5"	"2"	"0"	"0"	"1"	"2"	"0"	"2"	"0"	"1"	"1"	"9"	"618"	"190"	"858"	"230"	"18"	"37"	"100"	"119"	"260"	"205"	"8"	"51"	"59"	"208"	"118"	"421"	"350"	"64"	"694"	"2"	"142"	"0"	"0"	"408"	"451"	"162"	"1708"	"220"	"147"	"98"	"211"	"60"	"137"	"240"	"3791"	"9"	"3298"	"169"	"387"	"751"	"53"	"4"	"5"	"577"	"18"	"165"	"823"	"0"	"164"	"832"	"1835"	"11"	"36"	"181"	"36"	"210"	"100"	"145"	"176"	"809"	"2"	"702"	"731"	"99"	"88"	"32"	"265"	"1182"	"857"	"101"	"598"	"334"	"28"	"300"	"3389"	"395"	"159"	"758"	"71"	"227"	"113"	"155"	"170"	"3348"	"282"	"1893"	"242"	"1001"	"3"	"2"	"3"	"64"	"5"	"1063"	"35"	"952"	"310"	"943"	"124"	"50"	"72"	"996"	"188"	"283"	"15"	"2619"	"78"	"178"	"126"	"46"	"1750"	"146"	"568"	"215"	"3280"	"871"	"663"	"1453"	"20"	"77"	"274"	"86"	"924"	"79"	"22"	"143"	"941"	"641"	"125"	"220"	"942"	"54"	"586"	"738"	"2142"	"422"	"41"	"527"	"1091"	"2430"	"682"	"447"	"124"	"852"	"66"	"246"	"157"	"1405"	"261"	"16"	"4"	"25"	"7"	"269"	"91"	"630"	"71"	"0"	"0"	"0"	"132"	"80"	"0"	"439"	"243"	"692"	"500"	"600"	"474"	"84"	"374"	"431"	"950"	"390"	"640"	"4"	"579"	"665"	"87"	"35"	"75"	"107"	"729"	"64"	"53"	"152"	"40"	"525"	"96"	"302"	"47"	"41"	"397"	"9"	"76"	"4246"	"33587"	"88"	"1683"	"2309"	"169"	"4"	"856"	"333"	"1153"	"713"	"480"	"6"	"431"	"171"	"5"	"438"	"25"	"1201"	"234"	"346"	"3"	"2"	"40"	"116"	"358"	"150"	"125"	"264"	"572"	"139"	"257"	"615"	"24"	"273"	"40"	"642"	"358"	"2"	"166"	"1091"	"773"	"96"	"106"	"549"	"32"	"0"	"90"	"288"	"1765"	"1044"	"287"	"157"	"68"	"9122"	"3663"	"64"	"1452"	"407"	"2"	"4729"	"693"	"410"	"1"	"4"	"1"	"1"	"0"	"176"	"521"	"31"	"253"	"428"	"83"	"1462"	"142"	"689"	"71"	"69"	"71"	"539"	"2314"	"134"	"377"	"2"	"0"	"139"	"123"	"1787"	"66"	"825"	"119"	"788"	"82"	"571"	"102"	"6"	"109"	"425"	"510"	"1"	"98"	"461"	"37"	"147"	"274"	"51"	"330"	"175"	"255"	"550"	"107"	"4"	"53"	"175"	"0"	"18845"	"625"	"5"	"8"	"342"	"59"	"66"	"975"	"1711"	"1834"	"249"	"224"	"116"	"99"	"587"	"21"	"840"	"14"	"123"	"98"	"896"	"311"	"32"	"224"	"3470"	"1891"	"3242"	"3"	"11"	"4"	"178"	"1341"	"308"	"0"	"20"	"661"	"1169"	"79"	"194"	"46"	"227"	"969"	"214"	"0"	"3"	"5"	"837"	"430"	"24"	"399"	"1016"	"107"	"2673"	"55"	"15"	"978"	"3"	"753"	"76"	"1333"	"789"	"3696"	"4762"	"0"	"337"	"2315"	"1426"	"1"	"0"	"246"	"3222"	"1106"	"438"	"573"	"1"	"1"	"17"	"326"	"378"	"227"	"329"	"1"	"0"	"7"	"7"	"58"	"240"	"3"	"8"	"25"	"6"	"5"	"290"	"253"	"1541"	"289"	"763"	"1096"	"1066"	"210"	"106"	"1014"	"572"	"91"	"882"	"425"	"272"	"2"	"141"	"105"	"249"	"5789"	"543"	"42"	"529"	"547"	"76"	"182"	"887"	"364"	"8"	"34"	"62"	"226"	"385"	"255"	"114"	"109"	"388"	"1745"	"4"	"208"	"4"	"80"	"1786"	"365"	"264"	"231"	"454"	"44"	"59"	"106"	"667"	"853"	"23"	"44"	"244"	"1002"	"274"	"285"	"1572"	"398"	"7"	"20"	"78"	"172"	"8"	"18"	"234"	"1"	"12"	"242"	"379"	"13"	"1550"	"678"	"154"	"87"	"266"	"466"	"26"	"450"	"472"	"93"	"138"	"22"	"2246"	"1199"	"122"	"382"	"749"	"793"	"49"	"72"	"760"	"57"	"158"	"466"	"224"	"5579"	"1"	"1"	"2"	"1463"	"87"	"76"	"306"	"147"	"708"	"647"	"39"	"216"	"189"	"416"	"281"	"1876"	"116"	"131"	"461"	"5"	"14"	"1214"	"516"	"312"	"241"	"6"	"27"	"1814"	"845"	"74"	"1576"	"1209"	"533"	"956"	"14"	"40"	"2350"	"39"	"5599"	"2769"	"1240"	"315"	"0"	"4"	"29"	"188"	"70"	"100"	"12"	"395"	"172"	"40"	"36"	"287"	"421"	"570"	"1663"	"388"	"1692"	"27"	"111"	"2560"	"277"	"455"	"1024"	"1284"	"199"	"962"	"151"	"557"	"338"	"248"	"716"	"50"	"126"	"354"	"164"	"1040"	"6"	"635"	"158"	"71"	"1450"	"417"	"126"	"119"	"1059"	"58"	"52"	"35"	"184"	"328"	"76"	"57"	"4089"	"672"	"110"	"1578"	"66"	"225"	"269"	"18"	"195"	"69"	"145"	"1394"	"352"	"784"	"718"	"781"	"1259"	"1764"	"4"	"430"	"298"	"703"	"203"	"858"	"282"	"1072"	"13"	"5266"	"2"	"1"	"1"	"4"	"14"	"393"	"7"	"3"	"9"	"0"	"1"	"1429"	"47"	"397"	"332"	"357"	"439"	"6"	"208"	"370"	"114"	"102"	"1375"	"432"	"163"	"1"	"3"	"0"	"0"	"2159"	"280"	"36"	"367"	"28"	"1203"	"233"	"411"	"98"	"2010"	"207"	"10"	"137"	"1"	"103"	"1254"	"4"	"339"	"521"	"47"	"277"	"97"	"103"	"51"	"417"	"74"	"174"	"2465"	"24"	"88"	"899"	"0"	"570"	"135"	"463"	"0"	"11"	"128"	"472"	"126"	"16"	"7"	"291"	"216"	"62"	"230"	"78"	"18"	"28"	"798"	"482"	"282"	"2"	"510"	"117"	"369"	"935"	"236"	"802"	"97"	"386"	"276"	"835"	"7"	"403"	"1040"	"54"	"51"	"44"	"46"	"6"	"12"	"822"	"202"	"29"	"365"	"310"	"108"	"1532"	"287"	"42"	"110"	"496"	"1472"	"132"	"1390"	"1410"	"1182"	"30"	"3"	"175"	"645"	"255"	"147"	"76"	"577"	"32"	"43"	"1570"	"1008"	"88"	"96"	"219"	"988"	"273"	"473"	"68"	"2122"	"125"	"47"	"787"	"229"	"1463"	"150"	"80"	"1000"	"53"	"134"	"259"	"482"	"540"	"1227"	"1544"	"110"	"161"	"423"	"1192"	"994"	"39"	"324"	"261"	"1242"	"1971"	"542"	"207"	"2870"	"14"	"52"	"18"	"124"	"208"	"2"	"2995"	"418"	"795"	"25"	"471"	"328"	"525"	"13"	"504"	"10"	"30"	"5053"	"632"	"157"	"1120"	"135"	"288"	"831"	"8"	"10544"	"20437"	"3320"	"168"	"195"	"93"	"142"	"2849"	"2936"	"565"	"3596"	"57"	"52"	"573"	"135"	"16"	"15"	"83"	"23"	"2258"	"312"	"5"	"2"	"6"	"85"	"18"	"3"	"1"	"914"	"402"	"66"	"9"	"73"	"14"	"333"	"35"	"615"	"0"	"4"	"25"	"435"	"187"	"16"	"181"	"1069"	"141"	"26241"	"70"	"1405"	"132"	"1290"	"220"	"0"	"4"	"1806"	"236"	"96"	"6"	"475"	"0"	"0"	"1"	"1"	"2"	"2"	"1"	"411"	"1"	"15"	"644"	"66"	"934"	"0"	"1"	"0"	"5"	"2"	"10"	"13"	"505"	"45"	"265"	"323"	"180"	"496"	"1001"	"52"	"2"	"1938"	"1071"	"321"	"43"	"564"	"10"	"495"	"986"	"1"	"0"	"104"	"8"	"1184"	"188"	"30"	"30"	"24"	"14"	"445"	"129"	"218"	"52"	"8"	"2047"	"234"	"134"	"5"	"10"	"262"	"14"	"557"	"298"	"383"	"168"	"1303"	"889"	"56"	"112"	"178"	"43"	"8"	"299"	"179"	"6"	"799"	"564"	"4"	"480"	"762"	"118"	"85"	"397"	"292"	"820"	"337"	"1508"	"85"	"140"	"202"	"431"	"301"	"202"	"817"	"230"	"1533"	"61"	"1620"	"1428"	"28"	"27"	"1"	"2"	"1"	"467"	"941"	"335"	"1739"	"321"	"825"	"4"	"1845"	"385"	"3"	"3"	"55"	"259"	"5580"	"2685"	"491"	"3171"	"131"	"0"	"196"	"124"	"788"	"0"	"77"	"947"	"438"	"57"	"65"	"99"	"41"	"254"	"2869"	"1562"	"200"	"309"	"514"	"141"	"9"	"1114"	"92"	"2460"	"25"	"641"	"1754"	"121"	"16"	"368"	"85"	"2562"	"1289"	"199"	"1486"	"792"	"26"	"104"	"215"	"725"	"296"	"259"	"835"	"314"	"130"	"543"	"41"	"853"	"153"	"249"	"0"	"21"	"1603"	"80"	"291"	"133"	"1078"	"374"	"251"	"293"	"226"	"1014"	"44"	"909"	"327"	"0"	"122"	"705"	"3351"	"323"	"1030"	"1529"	"169"	"1870"	"816"	"117"	"570"	"122"	"6095"	"133"	"882"	"11"	"724"	"11"	"252"	"65"	"852"	"306"	"33"	"540"	"211"	"284"	"87"	"62"	"33"	"47"	"214"	"455"	"327"	"143"	"46"	"31"	"721"	"1711"	"48"	"59"	"2983"	"54"	"122"	"158"	"862"	"4"	"411"	"3"	"66"	"382"	"11"	"46"	"21"	"220"	"227"	"676"	"34"	"479"	"3487"	"75"	"119"	"17"	"1"	"7"	"68"	"359"	"310"	"132"	"268"	"159"	"934"	"24"	"566"	"340"	"1118"	"12"	"66"	"2321"	"36"	"3742"	"66"	"141"	"262"	"87"	"541"	"2953"	"4689"	"131"	"5"	"219"	"23"	"237"	"408"	"47"	"47"	"125"	"1728"	"212"	"491"	"4004"	"117"	"271"	"37"	"91"	"70"	"180"	"484"	"412"	"157"	"230"	"440"	"44"	"0"	"31"	"1012"	"495"	"1063"	"1000"	"256"	"104"	"587"	"9"	"38"	"4242"	"5057"	"81"	"82"	"4163"	"598"	"903"	"4374"	"90"	"10"	"7183"	"295"	"66"	"177"	"283"	"0"	"8"	"281"	"763"	"393"	"5407"	"74"	"140"	"484"	"94"	"87"	"8907"	"0"	"0"	"87"	"39"	"265"	"413"	"350"	"16"	"235"	"4"	"480"	"34"	"2462"	"559"	"34"	"404"	"714"	"6"	"210"	"2424"	"523"	"359"	"510"	"791"	"284"	"565"	"131"	"52"	"19"	"14"	"1606"	"410"	"2084"	"2"	"97"	"5"	"978"	"245"	"403"	"1114"	"30"	"11"	"44"	"14208"	"372"	"65"	"258"	"6"	"847"	"841"	"1670"	"3"	"430"	"264"	"462"	"299"	"229"	"3016"	"15"	"10"	"292"	"77"	"83"	"939"	"959"	"86"	"249"	"56"	"4"	"116"	"351"	"18"	"212"	"196"	"1169"	"79"	"1"	"116"	"59"	"3"	"134"	"32"	"313"	"3"	"5"	"17385"	"12615"	"49"	"63"	"1330"	"1031"	"859"	"581"	"54"	"10"	"14"	"1009"	"189"	"23"	"240"	"897"	"8820"	"6090"	"444"	"509"	"8"	"130"	"5"	"1015"	"65"	"172"	"240"	"514"	"924"	"89"	"3403"	"216"	"63"	"607"	"595"	"3565"	"474"	"10"	"495"	"465"	"384"	"110"	"3"	"1615"	"171"	"333"	"2045"	"77"	"409"	"69"	"517"	"108"	"173"	"892"	"2426"	"1396"	"1725"	"0"	"0"	"1830"	"903"	"763"	"224"	"42"	"87"	"36846"	"56"	"88"	"224"	"0"	"32"	"303"	"223"	"382"	"113"	"3557"	"41"	"623"	"1312"	"70"	"53"	"3"	"662"	"677"	"145"	"7000"	"910"	"363"	"234"	"595"	"49"	"88"	"502"	"7"	"3"	"0"	"2"	"0"	"2"	"0"	"2"	"6372"	"569"	"1"	"158"	"366"	"713"	"672"	"7"	"117"	"10"	"9"	"0"	"8"	"781"	"1"	"2"	"0"	"0"	"7"	"821"	"79"	"424"	"352"	"975"	"54"	"1865"	"203"	"428"	"586"	"284"	"157"	"90"	"1"	"6"	"571"	"326"	"416"	"1288"	"2806"	"2370"	"1019"	"606"	"1788"	"140"	"320"	"251"	"155"	"61"	"35"	"405"	"99"	"46"	"59"	"592"	"996"	"1389"	"378"	"2185"	"6384"	"294"	"112"	"5072"	"9"	"7"	"40"	"42"	"333"	"162"	"519"	"1234"	"45"	"2784"	"289"	"274"	"682"	"28"	"95"	"68"	"69"	"29"	"104"	"12"	"0"	"0"	"191"	"2054"	"463"	"227"	"600"	"209"	"76"	"2"	"3"	"6"	"1"	"162"	"70"	"19"	"29"	"150"	"120"	"421"	"120"	"6535"	"61"	"10"	"250"	"198"	"549"	"512"	"91"	"123"	"120"	"1"	"22"	"464"	"4"	"778"	"1"	"7621"	"915"	"0"	"2"	"364"	"66"	"123"	"298"	"45"	"328"	"277"	"1"	"8"	"781"	"5"	"278"	"702"	"4808"	"210"	"291"	"134"	"458"	"811"	"286"	"312"	"853"	"477"	"565"	"14"	"13"	"95"	"6427"	"386"	"52"	"254"	"3925"	"132"	"570"	"14"	"26"	"1014"	"8"	"0"	"272"	"0"	"187"	"39"	"378"	"406"	"10"	"517"	"3"	"605"	"806"	"1"	"0"	"672"	"1875"	"0"	"0"	"0"	"37"	"855"	"92"	"154"	"666"	"8474"	"6"	"0"	"0"	"25"	"0"	"1"	"40"	"147"	"17"	"224"	"1"	"5"	"1194"	"10"	"332"	"105"	"551"	"625"	"34"	"1267"	"3400"	"2"	"3"	"1677"	"1"	"670"	"0"	"9"	"1"	"1229"	"69"	"234"	"86"	"2772"	"422"	"415"	"83"	"2"	"24"	"1064"	"1679"	"3132"	"684"	"30"	"181"	"39"	"7"	"68"	"1"	"3"	"3"	"769"	"682"	"4479"	"22"	"93"	"738"	"113"	"975"	"362"	"238"	"3"	"1"	"154"	"1"	"1"	"368"	"93"	"157"	"290"	"926"	"851"	"47"	"7"	"69"	"195"	"688"	"4"	"26"	"106"	"579"	"456"	"1"	"19"	"1217"	"17"	"230"	"66"	"342"	"167"	"634"	"3538"	"94"	"803"	"1813"	"3317"	"116"	"2065"	"1099"	"339"	"75"	"96"	"1039"	"23"	"280"	"218"	"133"	"491"	"659"	"0"	"1164"	"1882"	"1327"	"211"	"2474"	"2052"	"675"	"348"	"330"	"813"	"96"	"1059"	"105"	"199"	"707"	"83"	"173"	"1253"	"5636"	"1139"	"356"	"171"	"61"	"367"	"21"	"156"	"205"	"260"	"452"	"184"	"0"	"29"	"800"	"632"	"255"	"247"	"305"	"1230"	"1825"	"323"	"200"	"148"	"49"	"227"	"536"	"43"	"341"	"105"	"110"	"3"	"64"	"183"	"31"	"35"	"32"	"3"	"147"	"342"	"958"	"172"	"291"	"187"	"147"	"817"	"795"	"8"	"53"	"635"	"300"	"52"	"4"	"139"	"0"	"3"	"1000"	"2434"	"34"	"55"	"337"	"24"	"616"	"210"	"236"	"106"	"759"	"659"	"141"	"634"	"49"	"1068"	"489"	"0"	"3518"	"9"	"233"	"575"	"85"	"1"	"1"	"0"	"1"	"1"	"1"	"1"	"0"	"0"	"0"	"1"	"1"	"0"	"0"	"0"	"0"	"480"	"38"	"3"	"46"	"358"	"6"	"354"	"61"	"295"	"156"	"103"	"111"	"188"	"1695"	"319"	"66"	"94"	"6"	"6"	"0"	"21"	"39"	"17"	"1243"	"1216"	"1033"	"489"	"1"	"606"	"907"	"340"	"457"	"62"	"115"	"38"	"328"	"375"	"452"	"1162"	"235"	"5541"	"358"	"69"	"3133"	"94"	"933"	"4820"	"54"	"2"	"149"	"197"	"15"	"577"	"2983"	"367"	"361"	"13"	"2129"	"56"	"935"	"389"	"108"	"826"	"781"	"341"	"438"	"93"	"8"	"7"	"122"	"298"	"0"	"4067"	"4254"	"113"	"769"	"52"	"489"	"185"	"353"	"416"	"131"	"2"	"1"	"151"	"32"	"1268"	"86"	"1"	"3"	"782"	"111"	"2"	"175"	"128"	"228"	"64"	"24"	"147"	"162"	"668"	"207"	"91"	"36"	"80"	"558"	"83"	"668"	"301"	"207"	"377"	"62"	"1349"	"94"	"232"	"29"	"5"	"392"	"420"	"135"	"401"	"469"	"728"	"181"	"193"	"276"	"577"	"2"	"448"	"118"	"9"	"495"	"191"	"493"	"167"	"47"	"77"	"20"	"8"	"420"	"161"	"3521"	"423"	"3128"	"1441"	"54"	"300"	"1343"	"405"	"1917"	"534"	"1605"	"5"	"2009"	"468"	"1748"	"13222"	"155"	"2019"	"68"	"1039"	"131"	"1533"	"2"	"76"	"15"	"0"	"54"	"813"	"3"	"442"	"90"	"235"	"356"	"31"	"68"	"0"	"56"	"68"	"180"	"139"	"253"	"2150"	"78"	"600"	"738"	"341"	"464"	"19"	"121"	"39"	"29"	"4817"	"163"	"96"	"3"	"244"	"194"	"266"	"101"	"1395"	"11"	"58"	"1117"	"172"	"1"	"3"	"1"	"2"	"396"	"308"	"576"	"189"	"1246"	"211"	"683"	"57"	"63"	"106"	"58"	"24"	"136"	"280"	"86"	"196"	"505"	"10"	"3"	"1018"	"106"	"492"	"290"	"100"	"169"	"280"	"30"	"635"	"199"	"84"	"267"	"111"	"43"	"22"	"42"	"387"	"131"	"3423"	"154"	"82"	"534"	"127"	"127"	"66"	"32"	"81"	"656"	"149"	"1020"	"394"	"315"	"43"	"2575"	"230"	"68"	"19"	"56"	"124"	"447"	"0"	"3"	"191"	"429"	"202"	"80"	"30"	"556"	"167"	"928"	"167"	"61"	"1178"	"138"	"102"	"11"	"851"	"420"	"478"	"0"	"190"	"455"	"652"	"81"	"176"	"478"	"2734"	"65"	"1"	"104"	"102"	"5273"	"2970"	"308"	"501"	"567"	"972"	"42"	"688"	"14"	"100"	"172"	"4045"	"523"	"144"	"244"	"23"	"7"	"2"	"213"	"21"	"2"	"116"	"105"	"6"	"1277"	"1720"	"160"	"2453"	"236"	"1221"	"40"	"123"	"244"	"1102"	"88"	"5"	"76"	"0"	"22"	"342"	"1074"	"0"	"1779"	"1414"	"850"	"89"	"8"	"0"	"507"	"80"	"961"	"5"	"44"	"91"	"357"	"628"	"348"	"3917"	"693"	"47"	"1173"	"239"	"8"	"1123"	"50"	"241"	"99"	"240"	"0"	"131"	"65"	"6"	"250"	"19"	"61"	"936"	"163"	"1573"	"1226"	"511"	"82"	"506"	"4482"	"327"	"29"	"57"	"977"	"31"	"949"	"566"	"214"	"336"	"55"	"9"	"78"	"4"	"12"	"55"	"829"	"372"	"139"	"134"	"699"	"664"	"157"	"310"	"4556"	"57"	"1"	"79"	"614"	"0"	"6568"	"205"	"376"	"2776"	"2752"	"34"	"901"	"279"	"62"	"57"	"324"	"20"	"3"	"297"	"161"	"31"	"74"	"372"	"194"	"507"	"237"	"330"	"106"	"1221"	"0"	"673"	"509"	"1"	"0"	"1183"	"253"	"337"	"250"	"29"	"330"	"1170"	"2129"	"360"	"115"	"524"	"15"	"618"	"1129"	"946"	"77"	"159"	"58"	"1074"	"739"	"1029"	"157"	"279"	"105"	"205"	"368"	"198"	"135"	"62"	"2341"	"75"	"43"	"52"	"56"	"62"	"4"	"4"	"67"	"238"	"701"	"2370"	"397"	"115"	"81"	"466"	"2990"	"468"	"4309"	"6"	"43"	"405"	"6"	"3"	"36"	"2"	"95"	"206"	"39"	"1"	"0"	"7"	"564"	"1559"	"4276"	"6"	"1"	"64"	"952"	"25"	"84"	"162"	"642"	"380"	"115"	"387"	"153"	"6"	"333"	"70"	"356"	"90"	"1193"	"524"	"399"	"262"	"1139"	"377"	"133"	"770"	"7"	"2"	"752"	"44"	"48"	"680"	"826"	"10"	"1187"	"691"	"241"	"352"	"3"	"169"	"866"	"241"	"153"	"602"	"128"	"118"	"24"	"226"	"0"	"436"	"1864"	"36"	"6"	"709"	"1289"	"73"	"92"	"591"	"574"	"1222"	"12"	"720"	"262"	"1763"	"1"	"4"	"489"	"7141"	"48"	"2"	"1"	"0"	"56"	"0"	"240"	"1686"	"507"	"1866"	"95"	"1073"	"1940"	"117"	"178"	"668"	"6"	"374"	"1"	"62"	"133"	"1761"	"860"	"158"	"77"	"26"	"2130"	"783"	"5"	"214"	"0"	"941"	"52"	"156"	"735"	"348"	"967"	"87"	"615"	"54"	"8"	"5"	"1288"	"7447"	"8796"	"6523"	"405"	"4"	"6855"	"382"	"329"	"431"	"110"	"5355"	"7790"	"2574"	"182"	"3912"	"1313"	"1380"	"9"	"66"	"696"	"239"	"942"	"359"	"1360"	"5136"	"114"	"0"	"0"	"0"	"164"	"50"	"252"	"1234"	"9"	"169"	"11"	"100"	"588"	"91"	"1507"	"233"	"94"	"78"	"248"	"547"	"177"	"21"	"658"	"28"	"211"	"125"	"121"	"676"	"557"	"2"	"1598"	"188"	"230"	"64"	"3"	"251"	"0"	"1964"	"1"	"4"	"226"	"194"	"655"	"246"	"48"	"363"	"15"	"562"	"3363"	"1763"	"212"	"44"	"1"	"4309"	"177"	"351"	"725"	"1855"	"1718"	"177"	"129"	"339"	"117"	"2517"	"161"	"804"	"861"	"981"	"277"	"177"	"8549"	"198"	"223"	"8"	"68"	"114"	"277"	"6"	"212"	"104"	"1775"	"1077"	"838"	"41"	"3312"	"344"	"5"	"90"	"11"	"2"	"8"	"7"	"4"	"235"	"5"	"67"	"1755"	"192"	"801"	"311"	"141"	"1548"	"127"	"205"	"520"	"267"	"10"	"122"	"2353"	"8"	"292"	"106"	"753"	"398"	"5"	"37"	"53"	"213"	"21"	"835"	"850"	"28"	"282"	"363"	"73"	"181"	"5"	"24"	"107"	"232"	"1556"	"36"	"967"	"543"	"253"	"140"	"1419"	"430"	"55"	"863"	"616"	"486"	"47"	"28"	"90"	"476"	"3"	"243"	"1530"	"99"	"190"	"123"	"258"	"201"	"115"	"522"	"167"	"55"	"226"	"14"	"161"	"346"	"629"	"1966"	"24"	"435"	"1050"	"563"	"552"	"310"	"100"	"137"	"572"	"597"	"41"	"914"	"316"	"118"	"2415"	"958"	"234"	"2"	"3779"	"5728"	"582"	"3"	"38"	"70"	"162"	"498"	"819"	"20"	"84"	"696"	"37"	"37"	"941"	"1"	"1"	"202"	"346"	"630"	"15"	"178"	"62"	"453"	"63"	"68"	"298"	"77"	"1"	"1069"	"1260"	"722"	"1242"	"123"	"1390"	"232"	"1004"	"89"	"439"	"10"	"22"	"4"	"6"	"1"	"8751"	"211"	"29"	"1822"	"3650"	"837"	"6698"	"64"	"113"	"2060"	"1038"	"59"	"793"	"6250"	"160"	"643"	"130"	"1702"	"418"	"67"	"1801"	"1141"	"28"	"1265"	"77"	"24195"	"454"	"291"	"662"	"270"	"903"	"868"	"12"	"21"	"5"	"103"	"1557"	"9"	"1661"	"89"	"380"	"0"	"803"	"640"	"37"	"560"	"11123"	"93"	"1676"	"169"	"487"	"0"	"1"	"0"	"1"	"0"	"241"	"304"	"0"	"7"	"253"	"190"	"989"	"13"	"15"	"583"	"7"	"232"	"54"	"133"	"1038"	"1"	"664"	"1895"	"146"	"730"	"32"	"0"	"1"	"9"	"942"	"9"	"116"	"194"	"52"	"1959"	"657"	"182"	"60"	"118"	"653"	"101"	"53"	"35"	"7966"	"322"	"6"	"467"	"709"	"914"	"220"	"1974"	"464"	"280"	"137"	"50"	"358"	"20"	"1323"	"471"	"95"	"8"	"3838"	"211"	"140"	"197"	"54"	"453"	"45"	"41"	"608"	"79"	"1737"	"590"	"578"	"408"	"463"	"0"	"474"	"76"	"456"	"58"	"52"	"492"	"291"	"2220"	"930"	"119"	"21"	"65"	"696"	"578"	"107"	"99"	"92"	"107"	"475"	"9404"	"66"	"48"	"996"	"447"	"11"	"388"	"258"	"7"	"269"	"163"	"144"	"199"	"2702"	"40"	"1148"	"70"	"278"	"47"	"1"	"2"	"393"	"130"	"35"	"47"	"16"	"77"	"59"	"1"	"2"	"435"	"22"	"4"	"0"	"574"	"3"	"31"	"4"	"1"	"3"	"1164"	"525"	"84"	"536"	"268"	"178"	"169"	"112"	"64"	"204"	"676"	"284"	"200"	"519"	"33"	"193"	"1493"	"317"	"2"	"2415"	"2"	"74"	"977"	"1"	"0"	"0"	"292"	"10"	"233"	"153"	"76"	"360"	"229"	"302"	"144"	"227"	"197"	"556"	"769"	"52407"	"83"	"20"	"1"	"1094"	"408"	"6301"	"77"	"18"	"4815"	"866"	"824"	"71"	"6"	"64"	"15160"	"1342"	"699"	"17"	"426"	"190"	"1303"	"109"	"3"	"135"	"158"	"1271"	"43"	"316"	"33"	"605"	"477"	"185"	"98"	"148"	"67"	"31"	"1227"	"16"	"3578"	"912"	"199"	"5"	"281"	"168"	"6"	"0"	"11"	"3948"	"109"	"257"	"485"	"193"	"3"	"4"	"2111"	"74"	"79"	"4"	"0"	"922"	"2706"	"1002"	"1041"	"649"	"182"	"3"	"1"	"6"	"2"	"2"	"2"	"22"	"75"	"98"	"435"	"24"	"89"	"181"	"17"	"411"	"4708"	"0"	"0"	"132"	"279"	"6"	"61"	"4"	"251"	"1221"	"0"	"461"	"322"	"42"	"536"	"47"	"670"	"1"	"36"	"0"	"0"	"443"	"7270"	"1230"	"77"	"167"	"220"	"6"	"305"	"454"	"110"	"807"	"409"	"310"	"59"	"141"	"283"	"5"	"0"	"5"	"355"	"4"	"1"	"1"	"5"	"380"	"81"	"90"	"1"	"33"	"4"	"1"	"237"	"75"	"256"	"512"	"1336"	"1424"	"31"	"47"	"19"	"658"	"1286"	"249"	"92"	"472"	"100"	"168"	"846"	"77"	"182"	"167"	"2672"	"1633"	"152"	"319"	"7"	"70"	"39"	"592"	"1331"	"135"	"393"	"628"	"359"	"13"	"107"	"968"	"31"	"426"	"114"	"90"	"329"	"169"	"99"	"26"	"1"	"2"	"3"	"30"	"164"	"174"	"139"	"127"	"53"	"17"	"49"	"2337"	"39"	"141"	"8"	"174"	"5"	"858"	"385"	"20"	"284"	"126"	"53"	"347"	"30"	"33"	"258"	"5468"	"110"	"4"	"1059"	"56"	"0"	"161"	"158"	"2456"	"92"	"4"	"400"	"1606"	"525"	"5387"	"500"	"187"	"136"	"960"	"75"	"263"	"103"	"2226"	"254"	"2044"	"985"	"22"	"1244"	"473"	"1263"	"887"	"4592"	"338"	"82"	"0"	"213"	"40"	"118"	"2550"	"96"	"1049"	"1686"	"130"	"135"	"1"	"27"	"687"	"132"	"13"	"2442"	"76"	"460"	"2347"	"324"	"193"	"36"	"73"	"984"	"1129"	"78"	"395"	"596"	"476"	"117"	"1120"	"36"	"145"	"14"	"41"	"148"	"237"	"2070"	"3"	"395"	"4037"	"12"	"67"	"141"	"250"	"566"	"179"	"294"	"216"	"171"	"726"	"112"	"1333"	"143"	"562"	"249"	"3"	"25"	"231"	"1319"	"427"	"5"	"215"	"203"	"714"	"188"	"141"	"1824"	"93"	"10"	"1354"	"22"	"441"	"982"	"275"	"2946"	"76"	"22"	"201"	"16"	"312"	"656"	"3805"	"449"	"847"	"121"	"4188"	"158"	"162"	"303"	"316"	"863"	"10"	"7"	"570"	"523"	"666"	"188"	"212"	"107"	"971"	"55"	"1"	"8"	"82"	"407"	"804"	"82"	"141"	"21"	"51"	"7168"	"178"	"82"	"73"	"338"	"40"	"22"	"145"	"2"	"1752"	"173"	"248"	"149"	"0"	"221"	"182"	"583"	"19"	"82"	"430"	"282"	"1508"	"680"	"174"	"2001"	"167"	"32"	"81"	"228"	"762"	"469"	"466"	"51"	"2"	"420"	"5"	"55"	"109"	"364"	"4868"	"369"	"3"	"0"	"2328"	"557"	"649"	"626"	"1309"	"4598"	"1760"	"209"	"3270"	"620"	"9580"	"179"	"5"	"5"	"5"	"124"	"5166"	"723"	"313"	"71"	"179"	"52"	"656"	"70"	"197"	"177"	"314"	"0"	"196"	"179"	"41"	"3014"	"430"	"1"	"100"	"108"	"603"	"16"	"2208"	"374"	"223"	"3"	"3"	"740"	"201"	"305"	"1521"	"782"	"2639"	"464"	"471"	"208"	"572"	"117"	"243"	"463"	"59"	"239"	"444"	"1414"	"322"	"173"	"18"	"54"	"1968"	"109"	"208"	"3"	"208"	"808"	"62"	"314"	"330"	"252"	"447"	"12"	"126"	"4"	"294"	"17587"	"693"	"275"	"21"	"564"	"511"	"1"	"1143"	"289"	"45"	"173"	"36"	"283"	"0"	"3893"	"272"	"1737"	"199"	"538"	"459"	"2096"	"283"	"75"	"118"	"410"	"464"	"228"	"354"	"214"	"298"	"78"	"160"	"1203"	"0"	"2599"	"103"	"1207"	"56"	"134"	"4"	"180"	"2"	"107"	"1248"	"620"	"290"	"149"	"618"	"462"	"1471"	"49"	"36"	"8"	"634"	"403"	"112"	"134"	"108"	"841"	"166"	"203"	"72"	"769"	"130"	"462"	"3513"	"902"	"625"	"49"	"204"	"365"	"389"	"6"	"285"	"516"	"498"	"425"	"155"	"338"	"7"	"733"	"76"	"272"	"200"	"41"	"232"	"4"	"16"	"100"	"284"	"315"	"72"	"383"	"132"	"380"	"2"	"1221"	"64"	"501"	"104"	"325"	"0"	"190"	"210"	"12"	"4512"	"1411"	"452"	"751"	"946"	"1959"	"253"	"992"	"4668"	"2273"	"2282"	"1181"	"2184"	"642"	"140"	"4549"	"1330"	"332"	"2124"	"1025"	"1576"	"314"	"960"	"1871"	"2230"	"494"	"600"	"201"	"5901"	"11071"	"704"	"594"	"3"	"2"	"3"	"364"	"328"	"32084"	"897"	"892"	"988"	"4291"	"368"	"1063"	"552"	"0"	"65"	"1159"	"6414"	"3268"	"18"	"626"	"2450"	"266"	"377"	"33"	"562"	"301"	"25"	"10"	"46"	"43"	"1"	"0"	"0"	"3"	"0"	"2"	"1"	"144"	"965"	"76"	"359"	"14"	"1125"	"71"	"1"	"2300"	"1895"	"394"	"0"	"57"	"533"	"10"	"132"	"414"	"151"	"1843"	"0"	"165"	"91"	"7060"	"0"	"210"	"4503"	"4775"	"4999"	"58"	"189"	"533"	"2416"	"944"	"1163"	"9874"	"2057"	"981"	"15"	"716"	"294"	"430"	"62"	"549"	"6"	"1437"	"205"	"140"	"222"	"511"	"6"	"63"	"403"	"926"	"184"	"8219"	"207"	"759"	"252"	"361"	"10"	"41"	"243"	"134"	"173"	"357"	"84"	"157"	"234"	"0"	"3"	"1196"	"460"	"1265"	"386"	"546"	"159"	"795"	"1052"	"268"	"1652"	"525"	"376"	"1172"	"241"	"168"	"8"	"4662"	"218"	"1301"	"656"	"504"	"174"	"2722"	"256"	"10"	"5"	"661"	"76"	"2035"	"570"	"106"	"185"	"2432"	"417"	"70"	"89"	"2426"	"599"	"438"	"20774"	"536"	"436"	"4"	"391"	"260"	"381"	"8413"	"731"	"92"	"65756"	"298"	"29"	"2"	"493"	"2494"	"155"	"285"	"716"	"85"	"1222"	"896"	"248"	"8"	"357"	"415"	"0"	"0"	"4242"	"937"	"429"	"123"	"1274"	"277"	"166"	"788"	"580"	"1286"	"687"	"8"	"335"	"1243"	"88"	"1011"	"331"	"201"	"423"	"7"	"107"	"1324"	"4395"	"9507"	"3624"	"691"	"166"	"1672"	"2279"	"1970"	"1178"	"148"	"1501"	"1839"	"3243"	"60"	"442"	"139"	"1609"	"1627"	"89"	"1962"	"1035"	"175"	"254"	"124"	"406"	"132"	"2"	"589"	"76"	"4"	"341"	"2"	"50"	"1299"	"727"	"130"	"44"	"899"	"202"	"185"	"577"	"388"	"218"	"102"	"14"	"279"	"33"	"36"	"646"	"359"	"1"	"313"	"796"	"19"	"203"	"403"	"128"	"40"	"698"	"3"	"90"	"5"	"267"	"68"	"1"	"1"	"0"	"6"	"5"	"2"	"104"	"498"	"634"	"79"	"116"	"1"	"0"	"2"	"20"	"349"	"378"	"1735"	"427"	"310"	"394"	"170"	"1917"	"4"	"3"	"211"	"191"	"962"	"109"	"0"	"2696"	"5060"	"1422"	"280"	"760"	"77"	"591"	"898"	"41"	"28"	"330"	"709"	"532"	"94"	"6400"	"113"	"1214"	"242"	"19"	"101"	"45"	"256"	"1844"	"9"	"14"	"371"	"29"	"290"	"559"	"48"	"204"	"531"	"77"	"175"	"17"	"104"	"69"	"664"	"1115"	"336"	"131"	"6"	"238"	"121"	"10"	"3"	"443"	"256"	"72"	"5313"	"118"	"20"	"730"	"98"	"736"	"87"	"930"	"887"	"1"	"595"	"246"	"5400"	"0"	"0"	"0"	"0"	"0"	"0"	"0"	"0"	"0"	"0"	"0"	"0"	"0"	"0"	"0"	"0"	"0"	"0"	"0"	"0"	"0"	"0"	"0"	"0"	"0"	"0"	"0"	"38"	"1705"	"1070"	"880"	"2241"	"4788"	"11"	"292"	"1380"	"245"	"335"	"199"	"205"	"2313"	"1082"	"174"	"473"	"70"	"2355"	"468"	"14"	"0"	"0"	"0"	"1"	"0"	"0"	"1043"	"16"	"68"	"330"	"1689"	"324"	"95"	"346"	"201"	"122"	"494"	"2"	"47"	"704"	"4077"	"13"	"4111"	"45"	"780"	"199"	"121"	"42"	"27"	"1138"	"143"	"124"	"279"	"47"	"0"	"1"	"1"	"0"	"113"	"640"	"496"	"95"	"411"	"61"	"1046"	"454"	"197"	"11"	"193"	"363"	"806"	"848"	"167"	"45"	"193"	"353"	"127"	"1811"	"2"	"55"	"84"	"1686"	"1084"	"369"	"69"	"2"	"37"	"453"	"101"	"149"	"246"	"288"	"1037"	"951"	"287"	"957"	"1481"	"88"	"1423"	"176"	"81"	"239"	"631"	"396"	"731"	"805"	"963"	"118"	"62"	"120"	"9"	"69"	"39"	"79"	"135"	"93"	"263"	"66"	"7217"	"1754"	"22"	"840"	"111"	"240"	"321"	"6"	"161"	"1994"	"637"	"0"	"8"	"5"	"1"	"1"	"0"	"0"	"0"	"2"	"566"	"555"	"4730"	"271"	"2113"	"375"	"299"	"991"	"234"	"1203"	"209"	"43"	"130"	"1"	"1986"	"3"	"1380"	"15"	"972"	"96"	"15"	"6048"	"45"	"209"	"232"	"2022"	"961"	"1488"	"0"	"244"	"128"	"1658"	"2186"	"11"	"21"	"331"	"540"	"531"	"696"	"1385"	"115"	"662"	"513"	"251"	"3"	"10"	"169"	"44"	"2"	"1064"	"1046"	"964"	"109"	"139"	"68"	"524"	"698"	"47"	"2458"	"109"	"62"	"236"	"8874"	"463"	"4054"	"599"	"925"	"15"	"62"	"402"	"175"	"1715"	"732"	"210"	"8"	"1714"	"357"	"167"	"6128"	"140"	"1"	"232"	"42"	"486"	"21"	"3181"	"70"	"980"	"8994"	"263"	"370"	"2496"	"259"	"119"	"554"	"210"	"4450"	"970"	"215"	"93"	"84"	"272"	"6522"	"922"	"2344"	"165"	"543"	"195"	"10"	"253"	"3821"	"136"	"272"	"2159"	"955"	"783"	"848"	"337"	"146"	"260"	"8332"	"13526"	"933"	"1769"	"2489"	"1693"	"108"	"7200"	"803"	"1773"	"461"	"484"	"2552"	"5253"	"44"	"42"	"475"	"5964"	"1185"	"125"	"1"	"2519"	"4341"	"1678"	"179"	"438"	"1533"	"2020"	"467"	"465"	"29"	"1161"	"110"	"1599"	"732"	"1319"	"5503"	"210"	"4478"	"1146"	"289"	"3404"	"2427"	"1035"	"1303"	"1969"	"513"	"316"	"25"	"1377"	"8"	"554"	"8"	"228"	"304"	"5836"	"365"	"62"	"722"	"1565"	"8416"	"155"	"1033"	"54"	"189"	"5"	"2"	"1916"	"3582"	"16"	"0"	"38"	"129"	"172"	"11"	"4391"	"28"	"266"	"1"	"1"	"3"	"15"	"0"	"2"	"51"	"7"	"43"	"279"	"17"	"10"	"13"	"12"	"13"	"6"	"1207"	"0"	"2"	"2539"	"0"	"390"	"98"	"10"	"4023"	"245"	"969"	"1166"	"30"	"254"	"20"	"46"	"86"	"113"	"123"	"76"	"0"	"140"	"28"	"2"	"137"	"368"	"75"	"142"	"1198"	"1733"	"338"	"2"	"531"	"186"	"2"	"36"	"11651"	"438"	"121"	"22"	"78"	"2"	"137"	"957"	"6"	"51"	"1365"	"56"	"595"	"189"	"3"	"4"	"4"	"3"	"3713"	"236"	"39"	"1621"	"60"	"139"	"164"	"315"	"319"	"2536"	"2"	"1"	"0"	"3"	"775"	"1287"	"0"	"104"	"53"	"1"	"4"	"1"	"0"	"1681"	"43"	"3"	"2"	"1385"	"51"	"10"	"54"	"84"	"764"	"7"	"7"	"33"	"282"	"85"	"0"	"43"	"5098"	"355"	"2680"	"1066"	"569"	"47"	"15"	"11"	"0"	"1"	"2"	"0"	"1"	"0"	"1"	"329"	"1"	"37"	"7145"	"286"	"1"	"2"	"2"	"3"	"4"	"5"	"61"	"200"	"163"	"107"	"8"	"90"	"6"	"4"	"8"	"2"	"1136"	"83"	"935"	"1"	"370"	"1405"	"2"	"3"	"10"	"1"	"0"	"0"	"4"	"0"	"0"	"0"	"0"	"0"	"0"	"0"	"0"	"0"	"2"	"8"	"1"	"10"	"0"	"0"	"0"	"0"	"1"	"0"	"0"	"15"	"608"	"604"	"235"	"40"	"669"	"224"	"242"	"5451"	"25"	"0"	"7"	"3274"	"15"	"920"	"3"	"388"	"1"	"1"	"30426"	"37"	"20"	"5"	"99"	"2743"	"56"	"1"	"8"	"386"	"697"	"4"	"3"	"39"	"98"	"37"	"8431"	"5"	"30"	"141"	"18"	"7863"	"0"	"2"	"1"	"2568"	"9182"	"1864"	"911"	"125"	"2695"	"0"	"102"	"1153"	"111"	"258"	"5"	"78"	"3276"	"406"	"78"	"6"	"14"	"472"	"71"	"244"	"2"	"124"	"9"	"4017"	"995"	"412"	"247"	"87"	"275"	"949"	"253"	"235"	"924"	"43"	"38"	"118"	"862"	"3"	"133"	"2"	"8"	"352"	"62"	"296"	"829"	"89"	"0"	"417"	"2216"	"2"	"0"	"18"	"78"	"456"	"29"	"11"	"40"	"77"	"749"	"121"	"86"	"4378"	"147"	"602"	"380"	"229"	"453"	"186"	"80"	"96"	"47"	"5469"	"794"	"168"	"4989"	"630"	"325"	"831"	"235"	"22"	"52"	"22"	"678"	"97"	"665"	"411"	"5732"	"245"	"3497"	"852"	"175"	"38"	"7"	"311"	"805"	"4339"	"238"	"64"	"17"	"65"	"4"	"641"	"89"	"198"	"16"	"82"	"14841"	"547"	"376"	"5"	"83"	"179"	"34"	"229"	"195"	"46"	"593"	"2447"	"182"	"188"	"3660"	"7740"	"226"	"95"	"199"	"161"	"0"	"35"	"231"	"1470"	"2412"	"2250"	"24"	"5506"	"797"	"714"	"4"	"4840"	"64"	"636"	"75"	"255"	"11"	"762"	"133"	"8"	"331"	"0"	"1"	"3237"	"3"	"145"	"1995"	"214"	"1160"	"423"	"5"	"7"	"23"	"706"	"161"	"55"	"233"	"4"	"0"	"0"	"705"	"1003"	"4"	"114"	"788"	"181"	"1164"	"5"	"321"	"831"	"878"	"110"	"14614"	"1"	"3749"	"4430"	"154"	"14"	"312"	"18"	"4"	"1"	"4305"	"5451"	"81"	"23"	"3"	"218"	"53"	"2002"	"13133"	"348"	"3"	"2"	"0"	"7"	"210"	"823"	"21"	"151"	"237"	"186"	"30"	"103"	"10"	"819"	"888"	"87"	"0"	"1139"	"2"	"237"	"426"	"56"	"180"	"251"	"776"	"154"	"285"	"349"	"75"	"10"	"89"	"367"	"54"	"1271"	"1695"	"11"	"1979"	"78"	"25"	"37"	"143"	"1502"	"953"	"62"	"580"	"268"	"488"	"35"	"428"	"12"	"58"	"238"	"433"	"237"	"15"	"0"	"1764"	"4"	"1431"	"962"	"32"	"125"	"595"	"2964"	"209"	"606"	"432"	"0"	"0"	"43"	"157"	"1722"	"2"	"90"	"668"	"2022"	"24"	"261"	"61"	"268"	"4"	"18"	"631"	"4"	"11"	"16"	"192"	"45"	"140"	"4"	"4"	"22"	"0"	"4"	"3"	"4"	"8"	"8"	"14"	"8"	"178"	"39"	"160"	"9"	"14"	"162"	"91"	"6"	"91"	"15"	"10"	"285"	"7322"	"49"	"61"	"14"	"2"	"38"	"79"	"50"	"251"	"39"	"429"	"5"	"12"	"4"	"3"	"115"	"1267"	"2"	"36"	"97"	"58"	"809"	"1"	"0"	"1059"	"0"	"166786"	"27660"	"24"	"20346"	"67693"	"0"	"2866"	"0"	"12693"	"367"	"271"	"46681"	"11474"	"72882"	"24854"	"161"	"925"	"3250"	"1"	"542"	"541"	"548"	"434"	"5"	"143"	"140"	"1608"	"76"	"299"	"3"	"208"	"80"	"206"	"161"	"295"	"236"	"8360"	"276"	"588"	"1168"	"505"	"824"	"1284"	"8"	"127"	"5025"	"45"	"11849"	"0"	"375"	"310"	"66"	"0"	"623"	"206"	"512"	"256"	"414"	"30"	"166"	"6222"	"417"	"75"	"1208"	"285"	"419"	"433"	"101"	"1103"	"68"	"59"	"28"	"34"	"238"	"114"	"6"	"3"	"14"	"40"	"0"	"19"	"130"	"1951"	"1"	"0"	"19"	"100"	"2917"	"1277"	"901"	"638"	"0"	"62"	"152"	"234"	"13479"	"3005"	"1117"	"20520"	"1558"	"10"	"407"	"0"	"790"	"84"	"956"	"11"	"17"	"13"	"808"	"108"	"27"	"37"	"212"	"314"	"514"	"734"	"0"	"2"	"403"	"78"	"70"	"25"	"8"	"58"	"76"	"1"	"2"	"8"	"4"	"9"	"23"	"193"	"415"	"49"	"27"	"4"	"3"	"521"	"4"	"57"	"3"	"18"	"7"	"513"	"8"	"0"	"27"	"105"	"333"	"290"	"156"	"557"	"556"	"44"	"3"	"1"	"23"	"1111"	"0"	"5"	"94"	"28"	"11"	"65"	"2"	"6"	"4921"	"69"	"6"	"2"	"85"	"22"	"1"	"3"	"29"	"90"	"229"	"0"	"1074"	"45"	"697"	"38"	"559"	"272"	"1"	"10"	"178"	"7"	"205"	"4"	"1351"	"163"	"2"	"35"	"465"	"17"	"0"	"4"	"23"	"0"	"35"	"140"	"15"	"1"	"10"	"2"	"0"	"80"	"0"	"29"	"123"	"146"	"46"	"10"	"161"	"15"	"2"	"1400"	"18"	"3"	"16"	"321"	"0"	"410"	"77"	"1"	"4"	"105"	"122"	"13"	"12"	"85"	"1309"	"57"	"107"	"69"	"0"	"5"	"0"	"3"	"37"	"15"	"4"	"30"	"0"	"0"	"1"	"28"	"390"	"10"	"19"	"191"	"18"	"3"	"56"	"3"	"4"	"1"	"7"	"249"	"175"	"100"	"281"	"72"	"2"	"4"	"336"	"0"	"12171"	"24"	"23"	"280"	"309"	"1"	"39"	"24"	"4927"	"132"	"3002"	"35"	"139"	"60"	"888"	"80"	"16"	"13"	"47"	"42"	"73"	"142"	"47"	"4"	"2"	"181"	"95"	"1"	"102"	"15"	"12"	"47"	"3"	"69"	"0"	"293"	"1"	"1"	"112"	"205"	"1"	"6"	"7"	"205"	"130"	"670"	"19"	"3"	"329"	"116"	"5"	"6"	"1514"	"4"	"0"	"1"	"1"	"35"	"93"	"56"	"9"	"118"	"22"	"48"	"96"	"26"	"78"	"1"	"1"	"64"	"0"	"6"	"5"	"11"	"193"	"112"	"1"	"4"	"1"	"0"	"1"	"21"	"11"	"6"	"60"	"0"	"3"	"239"	"9"	"3"	"47"	"0"	"3"	"1"	"46"	"238"	"166"	"118"	"180"	"48"	"35"	"11"	"107"	"267"	"32"	"56"	"1"	"0"	"174"	"329"	"28"	"15"	"22"	"10"	"2"	"53"	"233"	"28"	"0"	"0"	"18"	"0"	"6"	"0"	"8"	"2841"	"350"	"22"	"26"	"510"	"679"	"168"	"8"	"4"	"0"	"0"	"81"	"1471"	"19"	"55"	"259"	"203"	"220"	"139"	"180"	"437"	"119"	"125"	"529"	"668"	"404"	"126"	"24"	"103"	"2"	"214"	"210"	"46"	"500"	"445"	"270"	"113"	"11"	"1443"	"649"	"478"	"46"	"32"	"122"	"150"	"641"	"122"	"1314"	"196"	"406"	"719"	"814"	"55"	"931"	"55"	"3805"	"249"	"1610"	"7594"	"879"	"24"	"34"	"748"	"658"	"329"	"4046"	"391"	"806"	"725"	"47"	"206"	"690"	"215"	"1"	"2"	"1"	"22"	"122"	"120"	"87"	"84"	"1"	"6"	"167"	"6"	"1"	"1"	"18"	"38"	"300"	"9"	"558"	"483"	"14"	"23"	"8"	"81"	"741"	"17"	"598"	"1"	"185"	"206"	"51"	"35"	"0"	"1"	"1"	"1"	"0"	"1"	"24"	"0"	"0"	"28"	"13"	"10"	"0"	"281"	"11"	"0"	"12"	"1"	"3"	"8"	"10"	"228"	"5"	"126"	"154"	"3"	"2"	"264"	"12"	"0"	"0"	"22"	"7"	"5"	"0"	"0"	"7"	"0"	"1"	"0"	"1"	"1"	"1"	"4"	"0"	"0"	"1"	"4"	"5"	"0"	"0"	"2"	"1"	"4"	"2"	"2"	"0"	"0"	"0"	"8"	"1"	"0"	"4"	"0"	"0"	"0"	"4"	"14"	"4"	"0"	"2"	"8"	"15"	"0"	"0"	"0"	"2"	"6"	"0"	"0"	"1"	"0"	"0"	"1"	"3"	"2"	"2"	"2"	"5"	"3"	"540"	"88"	"1019"	"19"	"207"	"40"	"1999"	"6"	"1"	"1570"	"822"	"43"	"64"	"3197"	"51"	"1961"	"572"	"723"	"1114"	"367"	"115"	"790"	"54"	"724"	"654"	"1389"	"323"	"248"	"71"	"2340"	"641"	"164"	"88"	"93"	"22"	"85"	"771"	"306"	"5994"	"0"	"0"	"2"	"7271"	"75"	"48"	"147"	"345"	"429"	"6"	"8"	"2"	"283"	"220"	"1024"	"209"	"506"	"296"	"34"	"3124"	"26"	"10"	"17"	"373"	"79"	"4090"	"160"	"38"	"319"	"85"	"1707"	"12"	"318"	"475"	"2341"	"175"	"515"	"1517"	"329"	"334"	"396"	"851"	"25323"	"3224"	"457"	"31"	"347"	"14"	"170"	"289"	"3314"	"585"	"819"	"3156"	"206"	"307"	"379"	"810"	"438"	"486"	"927"	"81"	"1116"	"136"	"237"	"69"	"245"	"100"	"2117"	"50979"	"837"	"185"	"820"	"96"	"92"	"4669"	"133"	"24"	"135701"	"590"	"878"	"865"	"458"	"418"	"5288"	"11"	"3032"	"106"	"12"	"156"	"583"	"519"	"31"	"63"	"665"	"4"	"492"	"1481"	"5536"	"1286"	"102"	"1375"	"515"	"1676"	"6810"	"7122"	"1361"	"6281"	"5227"	"105"	"115"	"3371"	"560"	"282"	"182"	"3903"	"230"	"519"	"571"	"491"	"687"	"835"	"15205"	"8"	"665"	"886"	"319"	"2568"	"136"	"5136"	"1493"	"800"	"1726"	"2506"	"366"	"1177"	"1750"	"334"	"204"	"230"	"189"	"897"	"682"	"302"	"712"	"3101"	"143"	"279"	"193"	"35"	"74"	"658"	"4238"	"612"	"1384"	"42"	"39"	"636"	"478"	"939"	"253"	"226"	"120"	"5"	"206"	"442"	"583"	"6"	"1768"	"114"	"561"	"79"	"681"	"1085"	"637"	"539"	"2062"	"794"	"3777"	"255"	"12"	"169"	"335"	"2"	"4"	"4"	"1"	"2"	"1"	"10"	"4"	"7"	"35"	"56"	"40"	"3339"	"169"	"608"	"1359"	"237"	"9972"	"20"	"695"	"674"	"2422"	"134"	"0"	"546"	"38"	"1232"	"1428"	"105"	"2"	"30"	"36"	"1123"	"264"	"91"	"373"	"410"	"33"	"127"	"1309"	"258"	"114"	"979"	"1528"	"145"	"460"	"20"	"309"	"1143"	"1625"	"1047"	"28"	"1223"	"11"	"15"	"346"	"2"	"3"	"84"	"47"	"139"	"25"	"127"	"20"	"4"	"155"	"2538"	"318"	"260"	"424"	"709"	"1364"	"3173"	"56"	"49"	"2631"	"201"	"56"	"569"	"473"	"355"	"1522"	"602"	"72"	"123"	"1699"	"13040"	"4"	"167"	"499"	"489"	"203"	"500"	"8"	"54"	"785"	"0"	"7"	"0"	"2"	"1"	"0"	"7"	"2"	"6"	"2"	"2"	"1"	"4"	"0"	"1"	"1"	"7"	"8"	"2"	"1"	"41"	"3"	"6"	"0"	"26"	"0"	"481"	"96"	"152"	"108"	"204"	"110"	"191"	"295"	"0"	"872"	"206"	"59"	"240"	"1135"	"264"	"8"	"23"	"4259"	"156"	"179"	"139"	"399"	"96"	"566"	"276"	"97"	"254"	"190"	"135"	"1963"	"657"	"596"	"487"	"12856"	"869"	"1356"	"8072"	"881"	"1379"	"309"	"18469"	"177"	"1245"	"887"	"40"	"689"	"501"	"14"	"0"	"58"	"71"	"714"	"0"	"1396"	"11"	"2"	"4160"	"384"	"831"	"415"	"84"	"1686"	"11"	"685"	"27"	"33"	"592"	"0"	"0"	"0"	"135"	"74"	"356"	"0"	"4"	"53"	"160"	"110"	"570"	"82"	"1058"	"163"	"5"	"28"	"0"	"0"	"4"	"1562"	"38"	"743"	"930"	"3430"	"2129"	"190"	"315"	"76"	"162"	"0"	"2"	"42"	"124"	"784"	"950"	"334"	"607"	"440"	"2"	"51"	"4"	"12"	"0"	"198"	"129"	"411"	"178"	"953"	"2882"	"215"	"787"	"407"	"542"	"242"	"291"	"317"	"273"	"958"	"49"	"27"	"1175"	"9"	"138"	"607"	"51"	"134"	"16"	"182"	"364"	"6110"	"1178"	"1326"	"1149"	"4"	"100"	"331"	"133"	"239"	"249"	"73"	"76"	"95"	"83"	"1179"	"11"	"6"	"13"	"10"	"2"	"0"	"125"	"23"	"115"	"4471"	"470"	"1115"	"693"	"136"	"801"	"1446"	"1336"	"283"	"1035"	"0"	"0"	"2"	"1745"	"2919"	"717"	"880"	"464"	"74"	"15"	"37"	"1775"	"72"	"871"	"43"	"17"	"869"	"895"	"192"	"165"	"162"	"3"	"318"	"5"	"519"	"92"	"326"	"488"	"257"	"183"	"364"	"127"	"3899"	"427"	"227"	"621"	"182"	"3517"	"199"	"161"	"76"	"55"	"131"	"124"	"201"	"130"	"689"	"144"	"85"	"795"	"5020"	"155"	"536"	"488"	"3357"	"420"	"4"	"1259"	"8322"	"2364"	"1085"	"7"	"62"	"4119"	"94"	"259"	"665"	"1525"	"36"	"333"	"1011"	"2584"	"77"	"216"	"144"	"1939"	"17"	"37"	"9"	"19"	"2"	"18"	"130"	"876"	"10"	"0"	"1"	"16"	"67"	"133"	"162"	"24"	"965"	"581"	"974"	"125"	"1104"	"3321"	"32"	"1"	"8"	"2104"	"9"	"8"	"288"	"111"	"9907"	"1619"	"1141"	"24"	"0"	"2"	"27"	"1"	"371"	"927"	"638"	"1453"	"238"	"1"	"343"	"28"	"6394"	"3"	"47"	"27"	"131"	"167"	"78"	"504"	"39"	"268"	"8"	"1097"	"250"	"728"	"454"	"1"	"90"	"385"	"1499"	"2107"	"2088"	"5230"	"2631"	"1428"	"599"	"870"	"493"	"901"	"117"	"444"	"1886"	"6879"	"1"	"2"	"134"	"794"	"125"	"599"	"1828"	"7484"	"187"	"240"	"22"	"75"	"22"	"83"	"223"	"6432"	"3423"	"4635"	"7166"	"4826"	"3143"	"793"	"251"	"280"	"86"	"104"	"1"	"1"	"1862"	"4761"	"197"	"1221"	"178"	"40"	"2"	"8"	"5"	"1"	"1"	"0"	"7"	"18"	"519"	"392"	"316"	"134"	"2941"	"801"	"331"	"604"	"0"	"1"	"451"	"353"	"0"	"9"	"2"	"805"	"48"	"2"	"10"	"18"	"1399"	"421"	"1065"	"7"	"203"	"337"	"3924"	"165"	"119"	"154"	"94"	"1886"	"1419"	"5515"	"24"	"702"	"22"	"1937"	"4"	"258"	"40"	"100"	"116"	"955"	"670"	"0"	"24"	"263"	"1"	"3610"	"905"	"11"	"19"	"81"	"15"	"60"	"728"	"36874"	"67"	"14"	"1"	"9"	"139"	"306"	"1051"	"0"	"4"	"100"	"1371"	"574"	"33"	"2150"	"68"	"329"	"1511"	"82"	"1567"	"3"	"7"	"3"	"544"	"83"	"145"	"526"	"47"	"143"	"1477"	"627"	"3"	"18"	"1983"	"5646"	"30"	"150"	"129"	"331"	"808"	"1315"	"449"	"6"	"693"	"752"	"424"	"6"	"143"	"0"	"1"	"603"	"40"	"0"	"460"	"653"	"132"	"12"	"1194"	"317"	"56"	"15"	"61"	"157"	"2"	"177"	"173"	"187"	"179"	"58"	"0"	"57"	"3"	"0"	"86"	"2"	"53"	"39"	"294"	"0"	"71"	"94"	"460"	"575"	"1241"	"968"	"128"	"5951"	"730"	"36"	"536"	"623"	"30"	"10"	"181"	"68"	"56"	"12358"	"30"	"10"	"1136"	"840"	"1033"	"914"	"588"	"1856"	"1574"	"1178"	"234"	"103"	"77"	"10"	"2"	"152"	"81"	"16"	"18"	"36"	"63"	"4637"	"1"	"115"	"664"	"610"	"48"	"217"	"351"	"45"	"42"	"27"	"42"	"114"	"85"	"340"	"55"	"139"	"5"	"804"	"76"	"157"	"53"	"244"	"996"	"842"	"578"	"174"	"80"	"128"	"28"	"52"	"133"	"330"	"8"	"85"	"157"	"307"	"9099"	"1757"	"0"	"2202"	"885"	"17"	"44"	"4198"	"0"	"1474"	"925"	"1590"	"60"	"1219"	"1"	"0"	"0"	"17"	"122"	"53"	"19"	"183"	"2"	"142"	"294"	"250"	"21"	"33"	"0"	"3"	"43"	"69"	"3062"	"4622"	"70"	"843"	"129"	"53"	"1"	"95"	"2"	"252"	"4"	"216"	"426"	"1"	"309"	"67"	"5"	"4"	"11445"	"301"	"357"	"1775"	"119"	"1"	"3"	"92"	"613"	"12"	"8"	"228"	"65"	"106"	"55"	"1"	"29"	"2"	"76"	"0"	"80"	"56"	"54"	"7"	"2336"	"17"	"1188"	"28"	"28"	"195"	"358"	"10556"	"136"	"55"	"177"	"371"	"595"	"43"	"10"	"69"	"147"	"0"	"9"	"25"	"607"	"8"	"9"	"124"	"539"	"425"	"577"	"180"	"164"	"0"	"2"	"483"	"502"	"146"	"890"	"416"	"1098"	"18591"	"3809"	"4171"	"2531"	"980"	"73"	"2436"	"3679"	"28"	"214"	"213"	"12"	"19"	"2"	"365"	"3"	"6"	"1"	"1"	"111"	"2"	"208"	"6"	"26"	"27"	"11"	"1"	"10"	"37"	"5"	"273"	"5"	"30"	"44"	"114"	"5"	"86"	"53"	"3"	"140"	"25"	"1"	"17"	"28"	"0"	"278"	"406"	"550"	"381"	"1164"	"1338"	"3811"	"1"	"1"	"21"	"47"	"21"	"109"	"13"	"731"	"49"	"137"	"1"	"0"	"14"	"34"	"1"	"3"	"9"	"86"	"33"	"7"	"77"	"13"	"362"	"37"	"24"	"642"	"12"	"18"	"2"	"5"	"29"	"7"	"293"	"27"	"1"	"1836"	"334"	"19"	"13544"	"126"	"747"	"21"	"591"	"53"	"1"	"3"	"1"	"259"	"488"	"696"	"21"	"8"	"3"	"93"	"6"	"4856"	"234"	"2"	"17"	"31"	"119"	"9"	"90"	"112"	"2"	"4"	"51"	"72"	"14"	"49"	"1"	"43"	"0"	"4"	"11"	"101"	"74"	"4"	"7"	"0"	"34"	"203"	"42540"	"28"	"275"	"4"	"5"	"86"	"88"	"995"	"52"	"154"	"104"	"126"	"0"	"168"	"3"	"69"	"10"	"6"	"1"	"1"	"5"	"16"	"5101"	"114"	"339"	"17"	"2150"	"150"	"9"	"38"	"151"	"165"	"276"	"7"	"10"	"99"	"0"	"32"	"3"	"1055"	"9"	"2"	"27"	"4"	"0"	"1777"	"2158"	"1072"	"17"	"1253"	"957"	"1869"	"128"	"85"	"91"	"18"	"110"	"8312"	"0"	"6"	"238"	"73"	"193"	"76"	"1038"	"1438"	"743"	"2088"	"844"	"0"	"12"	"0"	"0"	"0"	"0"	"0"	"0"	"7"	"12"	"279"	"875"	"2918"	"86"	"6"	"164"	"154"	"187"	"65"	"47"	"89"	"226"	"1"	"0"	"0"	"1778"	"47"	"0"	"597"	"503"	"721"	"519"	"50"	"320"	"2730"	"36"	"2"	"695"	"101"	"290"	"0"	"118"	"104"	"14"	"40"	"7"	"9"	"19"	"21"	"10"	"4"	"80"	"21"	"11"	"368"	"43"	"8"	"37"	"5"	"16"	"73"	"24"	"2674"	"666"	"2480"	"443"	"142"	"407"	"3"	"0"	"7"	"26"	"36"	"1"	"10"	"37"	"13"	"2"	"30"	"8495"	"3"	"208"	"888"	"125"	"2155"	"299"	"36"	"62"	"437"	"364"	"6"	"103"	"1009"	"271"	"210"	"124"	"224"	"890"	"126"	"191"	"187"	"391"	"395"	"585"	"93"	"1119"	"290"	"155"	"4218"	"246"	"202"	"161"	"164"	"241"	"179"	"15"	"3"	"1"	"373"	"278"	"166"	"2"	"366"	"19289"	"424"	"12"	"66"	"4"	"3"	"2"	"10"	"1"	"5813"	"27"	"35"	"171"	"208"	"168"	"161"	"1079"	"321"	"861"	"858"	"379"	"2204"	"2"	"16"	"333"	"547"	"22"	"92"	"31"	"13"	"2099"	"166"	"150"	"178"	"97"	"873"	"509"	"879"	"187"	"1119"	"1"	"1531"	"2"	"1"	"142"	"1156"	"197"	"0"	"581"	"213"	"1442"	"2"	"1"	"57"	"6"	"0"	"117"	"109"	"1"	"105"	"157"	"997"	"261"	"1"	"550"	"80"	"1747"	"819"	"582"	"31"	"252"	"799"	"53"	"252"	"1660"	"133"	"12"	"776"	"276"	"173"	"489"	"59"	"365"	"112"	"55"	"23"	"32"	"267"	"3"	"15"	"1011"	"85"	"511"	"14"	"707"	"1627"	"330"	"120"	"7"	"0"	"77"	"170"	"651"	"462"	"4571"	"165"	"91"	"273"	"46"	"55"	"15"	"75"	"4"	"121"	"2908"	"67"	"7"	"385"	"50"	"197"	"467"	"650"	"177"	"63"	"158"	"52"	"1188"	"4"	"0"	"14"	"326"	"950"	"163"	"120"	"294"	"300"	"912"	"1763"	"2"	"219"	"135"	"272"	"423"	"13"	"3"	"168"	"1830"	"367"	"807"	"116"	"317"	"1006"	"334"	"166"	"242"	"653"	"22"	"6"	"3002"	"781"	"579"	"285"	"114"	"119"	"1978"	"131"	"220"	"403"	"333"	"87"	"265"	"716"	"124"	"10637"	"98"	"445"	"753"	"218"	"15"	"4351"	"1197"	"382"	"2555"	"8"	"194"	"1393"	"67"	"283"	"71"	"154"	"732"	"10"	"592"	"673"	"77"	"6"	"107"	"120"	"209"	"123"	"15"	"128"	"161"	"132"	"5"	"211"	"1098"	"350"	"291"	"65"	"98"	"248"	"234"	"16"	"12"	"168"	"47"	"289"	"278"	"90"	"34"	"620"	"33"	"80"	"1116"	"200"	"528"	"364"	"164"	"1019"	"60"	"5"	"176"	"620"	"724"	"117"	"62"	"399"	"6"	"59"	"228"	"531"	"1075"	"54"	"1188"	"481"	"821"	"650"	"127"	"28"	"831"	"356"	"170"	"701"	"0"	"491"	"929"	"101"	"107"	"1149"	"14"	"140"	"383"	"44"	"492"	"606"	"89"	"848"	"2725"	"492"	"186"	"110"	"21"	"126"	"102"	"80"	"278"	"2595"	"544"	"213"	"1813"	"4"	"603"	"355"	"132"	"2"	"2"	"73"	"37"	"134"	"150"	"209"	"921"	"6"	"12"	"330"	"48"	"108"	"121"	"120"	"3"	"443"	"46"	"342"	"190"	"960"	"809"	"2497"	"1023"	"398"	"128"	"9441"	"392"	"12"	"99"	"921"	"371"	"217"	"441"	"175"	"64"	"358"	"494"	"94"	"0"	"1084"	"2224"	"93"	"35"	"504"	"4"	"7"	"5"	"1732"	"26"	"389"	"265"	"1151"	"57025"	"21498"	"688"	"68"	"259"	"35"	"3392"	"124"	"543"	"39"	"968"	"401"	"340"	"129"	"669"	"0"	"420"	"323"	"84"	"148"	"857"	"158"	"880"	"2284"	"144"	"1861"	"1011"	"2644"	"127"	"159"	"406"	"901"	"1149"	"310"	"2"	"23"	"430"	"28"	"508"	"137"	"2631"	"605"	"509"	"1448"	"275"	"92"	"107"	"336"	"209"	"190"	"69"	"2225"	"301"	"89"	"193"	"331"	"52"	"133"	"190"	"52"	"2"	"2"	"1476"	"17"	"427"	"201"	"126"	"1925"	"321"	"8"	"1749"	"104"	"67"	"151"	"490"	"564"	"0"	"113"	"48"	"103"	"90"	"17"	"242"	"618"	"208"	"137"	"99"	"88"	"258"	"146"	"335"	"54"	"2"	"126"	"2"	"170"	"272"	"1029"	"31"	"20"	"72"	"715"	"63"	"1762"	"59"	"1700"	"50"	"304"	"18"	"458"	"2160"	"893"	"747"	"3061"	"1055"	"335"	"2"	"27"	"28"	"14"	"230"	"46"	"2"	"36"	"78"	"4"	"67"	"22"	"1"	"1019"	"7"	"15"	"44"	"6"	"0"	"1"	"0"	"1"	"2"	"1"	"52"	"4"	"0"	"781"	"64"	"29"	"2"	"522"	"230"	"7"	"13"	"1"	"29"	"0"	"150"	"5"	"4410"	"3"	"18"	"1"	"75"	"2"	"665"	"130"	"4"	"1"	"1"	"44"	"0"	"5"	"29"	"70"	"3"	"21"	"64"	"190"	"592"	"7"	"75"	"48"	"5"	"4"	"6"	"96"	"16"	"73"	"3"	"76"	"35"	"15"	"75"	"11"	"179"	"33"	"6"	"19"	"18"	"42"	"0"	"81"	"38"	"92"	"0"	"5"	"1"	"3946"	"5270"	"5"	"2"	"6497"	"4715"	"1434"	"138"	"623"	"169"	"626"	"90"	"112"	"422"	"63"	"26"	"0"	"13"	"1"	"19"	"15"	"88"	"5"	"47"	"97"	"12"	"9"	"138"	"116"	"3"	"0"	"52"	"813"	"40"	"25"	"2"	"0"	"0"	"2"	"14"	"26"	"14"	"3"	"1126"	"328"	"23"	"26"	"344"	"0"	"52"	"425"	"132"	"594"	"1258"	"1"	"41"	"11"	"51"	"633"	"6"	"2"	"13"	"7"	"77"	"18"	"79"	"522"	"86"	"74"	"1"	"40"	"550"	"657"	"5"	"0"	"0"	"638"	"39"	"3"	"2"	"0"	"61"	"1821"	"223"	"1118"	"9"	"4"	"576"	"1121"	"75"	"85"	"171"	"5"	"302"	"0"	"3"	"34"	"123"	"14"	"8"	"19"	"4"	"254"	"11"	"1"	"6"	"1"	"0"	"146"	"127"	"341"	"219"	"47"	"38"	"66"	"5"	"12"	"10"	"15"	"684"	"5"	"1970"	"263"	"1329"	"1191"	"412"	"84"	"25"	"982"	"1"	"4"	"612"	"319"	"15"	"1111"	"265"	"1792"	"18"	"45"	"57"	"1544"	"292"	"0"	"626"	"290"	"1707"	"55"	"465"	"13"	"128"	"630"	"175"	"8"	"473"	"210"	"69"	"442"	"352"	"78"	"87"	"219"	"3067"	"588"	"867"	"198"	"1"	"120"	"12"	"7"	"63"	"32"	"1"	"45"	"0"	"14"	"3"	"1226"	"6"	"143"	"302"	"33"	"4280"	"5"	"156"	"1486"	"5467"	"478"	"55"	"756"	"262"	"149"	"1"	"1285"	"166"	"27"	"32"	"10"	"195"	"92"	"9"	"18"	"7"	"133"	"3"	"32"	"466"	"17"	"95"	"13"	"25"	"46"	"1"	"3230"	"14"	"5"	"0"	"6"	"0"	"13"	"2"	"38"	"13"	"14"	"9"	"1"	"42"	"14"	"33"	"6"	"9"	"20"	"27"	"2"	"4"	"1"	"0"	"299"	"38"	"26"	"790"	"167"	"5"	"2"	"2"	"40"	"11"	"26"	"45"	"271"	"13"	"31"	"4"	"13"	"38"	"70"	"15"	"19"	"7"	"10"	"6"	"86"	"1"	"1"	"145"	"229"	"0"	"22"	"7"	"2"	"5"	"254"	"15"	"62"	"0"	"28"	"5"	"23"	"36"	"3"	"82"	"41"	"3"	"3"	"5"	"4"	"8"	"117"	"17"	"1"	"0"	"0"	"32"	"2"	"4"	"9"	"27961"	"2900"	"1339"	"1274"	"681"	"2890"	"954"	"17"	"5"	"19"	"252"	"359"	"1"	"20"	"99"	"0"	"10"	"193"	"7"	"9"	"614"	"63"	"38"	"13"	"3"	"45"	"13"	"27"	"36"	"420"	"124"	"0"	"0"	"1"	"0"	"41"	"12"	"10"	"1"	"150"	"69"	"8"	"121"	"2192"	"1101"	"74"	"412"	"24"	"121"	"48"	"137"	"38"	"11"	"4"	"7"	"0"	"1"	"788"	"585"	"1"	"0"	"70"	"3"	"3"	"429"	"3253"	"53"	"33"	"32"	"154"	"7"	"0"	"4"	"1"	"15"	"0"	"135"	"3040"	"268"	"49663"	"7"	"0"	"136"	"0"	"6"	"8"	"38"	"18"	"50"	"4"	"1589"	"9"	"69"	"32"	"446"	"0"	"7"	"19"	"2"	"4"	"4"	"13"	"53"	"5"	"11"	"3"	"100"	"192"	"3"	"40"	"65"	"26"	"21"	"39"	"3"	"83"	"650"	"119"	"176"	"26"	"303"	"789"	"4"	"50"	"16"	"19"	"0"	"5"	"17"	"337"	"1"	"694"	"84"	"14"	"8"	"39"	"6"	"668"	"35"	"3"	"29"	"2"	"17"	"0"	"21"	"23"	"11"	"18"	"1"	"40"	"14"	"8"	"0"	"42"	"23"	"222"	"0"	"20"	"7"	"2"	"7"	"587"	"1653"	"76"	"2"	"3"	"84"	"17"	"0"	"13"	"19"	"0"	"1"	"6"	"1"	"10"	"1"	"9"	"22"	"12"	"20"	"0"	"30"	"2"	"16"	"40"	"7"	"5"	"12"	"4"	"2"	"7"	"1"	"2441"	"871"	"0"	"282"	"1"	"1"	"10"	"7"	"3"	"0"	"13"	"12"	"480"	"919"	"3"	"145"	"0"	"25"	"842"	"0"	"26"	"4"	"26"	"33"	"2"	"9"	"1"	"2"	"29"	"7"	"4"	"1156"	"2"	"2"	"12"	"0"	"7"	"1052"	"1"	"6"	"2129"	"1951"	"645"	"132"	"99"	"1"	"60"	"14"	"14"	"10"	"135"	"0"	"0"	"254"	"16"	"0"	"6"	"5"	"16"	"0"	"4"	"18"	"11"	"106"	"492"	"33"	"7"	"12"	"74"	"55"	"65"	"186"	"2"	"29"	"8344"	"37"	"45"	"757"	"3"	"3"	"10"	"280"	"0"	"18"	"11"	"2"	"36"	"13"	"56"	"17"	"5"	"22"	"10"	"1"	"0"	"23"	"2"	"1"	"2"	"0"	"14"	"25"	"0"	"4"	"10"	"19"	"1798"	"49"	"24"	"10"	"202"	"3"	"895"	"40"	"15"	"3"	"4"	"16"	"683"	"256"	"8"	"41"	"40"	"67"	"4"	"717"	"2"	"0"	"630"	"10"	"0"	"1"	"2"	"37"	"0"	"4"	"24"	"49"	"11"	"11"	"29"	"1"	"4"	"18"	"12"	"37"	"1"	"9"	"0"	"11"	"13"	"21"	"0"	"8"	"0"	"0"	"447"	"14"	"446"	"722"	"377"	"23"	"420"	"91"	"608"	"17"	"98"	"168"	"580"	"932"	"151"	"1187"	"10"	"1"	"2"	"6"	"2"	"18"	"19"	"2"	"35"	"11"	"1"	"27"	"30"	"55"	"7"	"94"	"2036"	"1759"	"26317"	"112"	"154"	"1819"	"688"	"571"	"1143"	"334"	"138"	"674"	"605"	"0"	"307"	"21189"	"408"	"0"	"4"	"7"	"2"	"10"	"14"	"23"	"4"	"15"	"3"	"11"	"23"	"1"	"33"	"0"	"0"	"2"	"4"	"2"	"8"	"4"	"6"	"48"	"301"	"1"	"9"	"23"	"11"	"5"	"21"	"543"	"44"	"3052"	"9"	"22"	"13"	"9"	"38"	"55"	"8"	"110"	"2"	"0"	"49"	"11"	"12"	"32"	"5"	"6"	"26"	"32"	"5"	"2"	"22"	"380"	"14"	"259"	"9"	"14"	"49"	"12"	"1"	"2"	"34"	"18"	"16"	"59"	"4"	"2"	"26"	"2175"	"22"	"6"	"6"	"0"	"7"	"9"	"13"	"4"	"1"	"8"	"4"	"21"	"3"	"34"	"202"	"5"	"2"	"1"	"1"	"5345"	"6"	"10"	"2"	"13"	"8"	"1527"	"1"	"4"	"14"	"2109"	"2040"	"0"	"8"	"23"	"8"	"3"	"15"	"3"	"26"	"8"	"105"	"0"	"1"	"2190"	"1895"	"2"	"2225"	"5"	"7"	"5"	"3"	"8"	"21"	"29"	"4"	"1"	"16"	"242"	"266"	"247"	"144"	"128"	"56"	"8"	"34"	"1"	"0"	"44"	"49"	"5"	"14"	"0"	"153"	"22"	"24"	"77"	"1"	"287"	"7"	"208"	"295"	"799"	"82"	"1"	"0"	"0"	"16"	"6"	"2"	"4"	"487"	"649"	"169"	"1445"	"5"	"0"	"7"	"17"	"18"	"1"	"4"	"5"	"0"	"1"	"9"	"0"	"0"	"4"	"2"	"4"	"663"	"7"	"0"	"13"	"3"	"3"	"4"	"0"	"21"	"7"	"3"	"3"	"6"	"2"	"1"	"2"	"7"	"15"	"25"	"0"	"1"	"27"	"4"	"69"	"40"	"10"	"1"	"6"	"11"	"8"	"14"	"3"	"0"	"0"	"4"	"29"	"5"	"39"	"1"	"2"	"50"	"10"	"2"	"0"	"0"	"52"	"2"	"4"	"8"	"1"	"38"	"1"	"0"	"12"	"3"	"2"	"5"	"2"	"3"	"11"	"5"	"1"	"5"	"3"	"51"	"37"	"1"	"1"	"0"	"2"	"11"	"1"	"56"	"2"	"3"	"1"	"2"	"3078"	"39"	"69"	"0"	"4"	"1"	"14"	"5"	"3"	"0"	"2"	"6"	"1"	"200"	"3"	"0"	"4"	"9"	"0"	"34"	"27"	"9"	"19"	"0"	"69"	"26"	"18"	"38"	"9"	"1"	"1"	"7"	"1"	"17"	"3"	"0"	"4"	"4"	"4"	"9"	"15"	"263"	"793"	"718"	"141"	"2"	"12"	"62"	"13"	"1"	"3"	"6"	"55"	"1"	"3"	"0"	"1"	"15"	"0"	"3"	"35"	"7"	"14"	"46"	"2"	"3"	"2"	"6"	"9"	"0"	"3"	"25"	"11"	"29"	"0"	"2"	"36"	"3"	"5"	"5"	"4"	"66"	"20"	"3"	"7"	"33"	"3"	"17"	"0"	"6"	"2"	"1"	"10"	"43"	"0"	"2"	"0"	"0"	"3"	"2"	"1"	"51"	"1"	"0"	"1"	"1"	"1"	"0"	"1"	"14"	"4"	"23"	"12"	"86"	"115"	"7"	"0"	"3"	"0"	"8"	"29"	"5"	"0"	"6"	"3"	"7"	"1"	"2"	"15"	"35"	"2"	"1"	"9"	"8"	"15"	"2"	"6"	"14"	"7"	"30"	"7"	"12"	"0"	"0"	"2"	"22"	"6"	"0"	"5"	"1"	"3"	"4"	"4"	"12"	"10"	"11"	"29"	"8"	"0"	"9"	"8"	"19"	"7"	"46"	"3"	"0"	"7"	"2"	"2"	"5"	"4"	"11"	"0"	"0"	"1"	"4"	"2"	"5"	"200"	"1"	"0"	"0"	"3"	"4"	"4"	"2"	"13"	"2036"	"13"	"10"	"43"	"1"	"1"	"4"	"1"	"7"	"9"	"3"	"15"	"23"	"1"	"6"	"7"	"3"	"2"	"6"	"1"	"58"	"6"	"498"	"2"	"14"	"7"	"32"	"4"	"10"	"1"	"81"	"293"	"1"	"122"	"15"	"3"	"10"	"0"	"96"	"0"	"0"	"2"	"2"	"2"	"1435"	"5567"	"6"	"8"	"1"	"1"	"2"	"4"	"2850"	"7"	"1420"	"26"	"5"	"21"	"19"	"102"	"4"	"2"	"2"	"0"	"9"	"2983"	"12"	"57"	"0"	"0"	"1"	"1"	"0"	"8"	"2"	"0"	"3"	"26"	"3"	"3"	"7"	"4"	"7"	"6"	"5"	"2"	"112"	"2"	"17"	"0"	"13"	"1"	"41"	"2"	"11"	"0"	"2"	"0"	"26"	"487"	"3893"	"1"	"89"	"10"	"1"	"16"	"4"	"2"	"0"	"342"	"5888"	"0"	"20"	"12"	"37"	"89"	"12"	"46"	"38"	"40"	"151"	"497"	"0"	"328"	"3"	"7"	"5"	"211"	"45"	"1"	"76"	"4"	"8"	"14"	"0"	"4"	"1"	"0"	"16"	"81"	"5"	"5"	"8"	"4"	"1"	"26"	"0"	"1"	"5"	"4"	"5"	"7"	"1"	"1"	"2"	"3"	"2"	"9"	"19"	"25"	"3"	"0"	"0"	"0"	"3"	"3"	"4"	"401"	"18"	"0"	"11"	"7"	"0"	"0"	"4"	"26"	"14"	"2"	"11"	"7"	"2"	"3"	"1"	"27"	"25"	"44"	"6"	"2"	"8"	"1"	"3"	"4"	"20"	"6"	"27"	"40"	"476"	"4"	"6"	"3"	"16"	"6"	"1"	"0"	"5"	"4"	"8"	"4"	"2"	"6"	"5"	"11"	"1"	"27"	"26"	"0"	"0"	"22"	"25"	"3"	"8"	"23"	"0"	"4"	"47"	"5"	"23"	"9"	"1"	"8"	"2"	"8"	"0"	"0"	"642"	"4"	"1"	"0"	"14"	"7"	"3"	"1"	"687"	"199"	"10"	"1"	"2"	"53"	"32"	"1"	"4"	"0"	"14"	"28"	"1"	"6"	"34"	"7"	"8"	"1"	"68"	"1"	"0"	"3"	"41"	"24"	"2"	"101"	"525"	"27"	"6"	"1"	"2"	"545"	"10"	"44"	"0"	"4"	"0"	"0"	"6"	"262"	"32"	"225"	"14"	"936"	"6"	"117"	"1042"	"10"	"3"	"1"	"13"	"2"	"21"	"3"	"1"	"16"	"67"	"2"	"8"	"36"	"45"	"9"	"0"	"7"	"1"	"1"	"13"	"0"	"12"	"0"	"16"	"27"	"449"	"3944"	"2623"	"1"	"4"	"1439"	"17"	"5"	"480"	"529"	"0"	"79"	"19"	"64"	"2"	"5"	"40"	"16"	"281"	"41"	"39"	"6"	"5"	"1047"	"224"	"876"	"311"	"17"	"424"	"7"	"1837"	"3"	"5"	"635"	"425"	"0"	"150"	"1501"	"11"	"12"	"9"	"1"	"261"	"6038"	"47"	"3"	"72"	"6"	"95"	"284"	"426"	"0"	"0"	"3"	"916"	"803"	"176"	"1705"	"1"	"1"	"1"	"101"	"36"	"14"	"0"	"4"	"8"	"2"	"17"	"15"	"2"	"21865"	"2"	"3"	"6"	"9"	"25"	"18"	"25"	"10"	"56"	"8"	"10"	"4"	"20"	"3"	"17"	"1"	"5"	"0"	"2"	"1"	"5"	"3"	"8"	"0"	"2"	"19"	"14"	"8"	"88"	"3"	"35"	"0"	"41"	"4"	"0"	"1"	"333"	"192"	"314"	"266"	"406"	"227"	"597"	"287"	"229"	"0"	"19"	"0"	"1"	"6"	"21"	"6"	"3"	"5"	"3"	"1"	"19"	"4"	"23"	"24"	"8"	"11"	"3"	"6490"	"7"	"54"	"6"	"3"	"0"	"47"	"12"	"0"	"9"	"78"	"311"	"42"	"550"	"7584"	"655"	"421"	"53"	"45"	"93"	"85"	"5"	"5"	"17"	"1"	"54"	"0"	"1"	"1"	"1"	"2"	"11"	"3"	"2"	"3"	"24"	"1"	"26"	"41"	"9"	"1"	"0"	"89"	"13"	"29"	"2252"	"144"	"818"	"9"	"3"	"6"	"185"	"4"	"35"	"2"	"7"	"8"	"5"	"1"	"8"	"0"	"4"	"11"	"7"	"1"	"55"	"5"	"185"	"25"	"10"	"53"	"46"	"13"	"75"	"1"	"2"	"20"	"1"	"0"	"32"	"572"	"2"	"0"	"1"	"17"	"1"	"0"	"2"	"2"	"9"	"3"	"15"	"0"	"1"	"2"	"1"	"22"	"3"	"11"	"0"	"3"	"14"	"6"	"14"	"2"	"44"	"3"	"4"	"3"	"3"	"0"	"6"	"5"	"3"	"0"	"6"	"4"	"5"	"1"	"32"	"2"	"0"	"3"	"2"	"7"	"0"	"640"	"3"	"1"	"10"	"3"	"2"	"1"	"21"	"0"	"0"	"5"	"3"	"2"	"11"	"6"	"3"	"25"	"5"	"9"	"3"	"3"	"35"	"6"	"17"	"4"	"42"	"7"	"1"	"2"	"1"	"17"	"13"	"1"	"0"	"25"	"3"	"63"	"1"	"19"	"0"	"7"	"15"	"17"	"2"	"3"	"2"	"1"	"7"	"11"	"21"	"11"	"11"	"126"	"11"	"36"	"0"	"5"	"7"	"0"	"2"	"1"	"0"	"3"	"0"	"0"	"12"	"159"	"348"	"1468"	"15"	"5"	"0"	"6"	"3"	"4"	"8"	"8"	"1"	"22"	"0"	"1"	"19"	"1"	"7"	"15"	"2"	"3"	"4"	"4"	"22"	"1"	"2"	"5"	"4"	"4"	"31"	"4"	"8"	"1"	"8"	"1"	"0"	"38"	"35"	"2"	"1"	"76"	"1"	"3"	"1"	"9"	"5"	"16"	"19"	"0"	"4"	"9"	"5"	"16"	"2"	"3"	"56"	"30"	"15"	"9"	"23"	"5"	"19"	"14"	"23"	"1"	"1"	"1"	"2"	"0"	"0"	"0"	"0"	"0"	"1065"	"3960"	"0"	"0"	"27"	"1"	"0"	"0"	"0"	"1"	"0"	"3"	"1"	"1"	"0"	"0"	"5"	"4"	"1"	"12"	"20"	"1"	"8"	"0"	"3"	"0"	"0"	"5"	"103"	"1"	"0"	"4"	"1950"	"0"	"21"	"17"	"1"	"2"	"7"	"11"	"10"	"18"	"0"	"0"	"50"	"0"	"1"	"2"	"5"	"8"	"0"	"0"	"0"	"16"	"0"	"0"	"1"	"0"	"0"	"0"	"3"	"0"	"2"	"1"	"39"	"2"	"3"	"8"	"1"	"2"	"7"	"8"	"0"	"3"	"0"	"1"	"5"	"8"	"0"	"35"	"2"	"2"	"2"	"19"	"1"	"0"	"1"	"5"	"5"	"1"	"2"	"61"	"26"	"3"	"6"	"1"	"5"	"5"	"0"	"7"	"32"	"9"	"2"	"1"	"5"	"19"	"25"	"0"	"3"	"2"	"25"	"26"	"2"	"0"	"20"	"0"	"4"	"3"	"1"	"11"	"14"	"8"	"7"	"14"	"1"	"4"	"3"	"3"	"5"	"3"	"2"	"2"	"14"	"3"	"1"	"4"	"6"	"0"	"1"	"10"	"33"	"10"	"4"	"0"	"234"	"2"	"5"	"2"	"0"	"2"	"0"	"0"	"1"	"0"	"7"	"5"	"1"	"4"	"1"	"1"	"1"	"13"	"4"	"28"	"2"	"1"	"1"	"0"	"0"	"1"	"3"	"16"	"3"	"1"	"0"	"12"	"5"	"0"	"1"	"2"	"1"	"0"	"1"	"0"	"0"	"0"	"1"	"3"	"11"	"0"	"3"	"2"	"24"	"15"	"47"	"40"	"0"	"1"	"0"	"2"	"7"	"8"	"1"	"3"	"0"	"1"	"1"	"0"	"1"	"6"	"4"	"4"	"0"	"6"	"1"	"10"	"11"	"4"	"2"	"1"	"2"	"10"	"7"	"50"	"1"	"6"	"24"	"1"	"7"	"2"	"5903"	"186"	"8"	"10"	"1"	"2"	"1"	"10"	"1"	"2"	"2"	"1"	"1"	"0"	"6"	"4"	"18"	"5"	"18"	"3"	"0"	"0"	"0"	"2"	"1"	"0"	"0"	"0"	"3"	"0"	"0"	"3"	"5"	"0"	"0"	"0"	"0"	"2"	"13"	"0"	"0"	"3"	"4"	"2"	"4"	"1"	"2"	"1"	"1"	"0"	"2"	"2"	"2"	"0"	"0"	"12"	"1"	"0"	"3"	"0"	"3"	"4"	"1"	"21"	"13"	"17"	"9"	"2"	"1"	"3"	"42"	"6"	"736"	"3724"	"1170"	"2261"	"80"	"54"	"262"	"474"	"2216"	"366"	"589"	"244"	"1840"	"706"	"829"	"733"	"711"	"11667"	"1887"	"821"	"4"	"17"	"3912"	"0"	"1"	"0"	"31"	"0"	"21"	"0"	"0"	"0"	"2"	"54"	"296"	"281"	"197"	"596"	"543"	"2798"	"2"	"5"	"5"	"1"	"12"	"14"	"0"	"5"	"0"	"3"	"35"	"1"	"0"	"1"	"0"	"26"	"24"	"0"	"116"	"6"	"17"	"26"	"10"	"46"	"1"	"6"	"18"	"8"	"82"	"0"	"5"	"33"	"8"	"2"	"3"	"0"	"2"	"0"	"3"	"14"	"2"	"676"	"680"	"1376"	"56"	"0"	"3"	"89"	"0"	"0"	"13"	"2"	"0"	"7"	"21"	"0"	"0"	"3"	"8"	"3"	"69"	"3"	"0"	"0"	"406"	"2"	"18"	"0"	"13"	"0"	"4"	"8"	"0"	"0"	"5"	"7"	"34"	"9"	"22"	"0"	"11"	"35"	"4"	"0"	"4"	"7"	"11"	"6"	"0"	"2"	"14"	"2"	"2"	"1"	"16"	"57"	"33"	"10"	"12"	"3"	"7"	"16"	"2"	"41"	"13"	"7"	"4"	"1"	"4"	"78"	"3"	"58"	"11"	"8"	"36"	"9"	"3"	"0"	"5"	"190"	"2"	"0"	"1"	"0"	"1"	"7"	"11"	"13"	"5"	"16"	"2"	"45"	"1"	"3"	"2"	"8"	"0"	"1"	"7"	"21"	"8"	"6"	"11"	"14"	"27"	"42"	"4"	"6"	"25"	"21"	"16"	"24"	"2"	"9"	"4"	"10"	"0"	"6"	"7"	"7"	"2"	"36"	"8"	"5"	"18"	"2"	"14"	"4"	"1"	"11"	"12"	"1"	"4"	"2"	"13"	"0"	"2"	"2"	"67"	"34"	"3"	"302"	"150"	"1"	"10"	"3"	"9"	"2"	"6"	"2"	"4"	"15"	"37"	"0"	"4"	"0"	"9"	"3"	"16"	"19"	"923"	"7"	"6"	"16"	"7"	"17"	"40"	"15"	"13"	"936"	"31"	"20"	"11"	"0"	"3"	"64"	"11"	"64"	"40"	"2"	"0"	"22"	"5"	"11"	"1"	"6"	"4"	"13"	"0"	"2"	"5"	"1"	"2893"	"6780"	"48"	"13"	"31"	"6"	"2"	"121"	"12"	"10"	"0"	"0"	"1"	"0"	"1"	"5"	"12"	"11"	"1"	"1"	"7"	"10"	"0"	"6"	"29"	"20"	"4"	"6"	"0"	"17"	"34"	"1"	"34"	"2"	"7"	"24"	"31"	"0"	"9"	"0"	"6"	"0"	"6"	"6"	"0"	"3"	"16"	"0"	"47"	"0"	"13"	"33"	"43"	"18"	"9"	"10"	"12"	"6"	"3"	"35"	"670"	"832"	"164"	"14"	"54"	"1517"	"26"	"15"	"3"	"10"	"14"	"2"	"8"	"9"	"0"	"12"	"28"	"8"	"2"	"9"	"24"	"5"	"0"	"6"	"0"	"29"	"2"	"11"	"10"	"10"	"722"	"70"	"202"	"8"	"0"	"2767"	"722"	"1177"	"15"	"0"	"2"	"2"	"0"	"3"	"0"	"0"	"0"	"0"	"0"	"0"	"0"	"0"	"0"	"0"	"0"	"0"	"0"	"0"	"0"	"2"	"0"	"0"	"0"	"0"	"0"	"13"	"0"	"0"	"2"	"1"	"3"	"0"	"7011"	"1443"	"317"	"0"	"1"	"3"	"1"	"3"	"0"	"5"	"3"	"8"	"4"	"1"	"1"	"6"	"1"	"10"	"23"	"8"	"1"	"6"	"2"	"5"	"5"	"3"	"1"	"1"	"1"	"6"	"1"	"7"	"2"	"3"	"3"	"3"	"1"	"0"	"3"	"1"	"1"	"3"	"19"	"5"	"6"	"6"	"2"	"5"	"1"	"0"	"2"	"360"	"0"	"7"	"624"	"946"	"1054"	"54"	"505"	"11"	"43"	"4"	"0"	"18"	"67"	"21"	"3"	"6"	"13"	"26"	"12"	"4"	"1"	"7"	"1267"	"391"	"14368"	"430"	"280"	"626"	"6"	"1"	"0"	"454"	"7"	"155"	"0"	"0"	"222"	"1025"	"3"	"31458"	"12"	"0"	"59"	"0"	"96"	"1145"	"76"	"5"	"34"	"126"	"151"	"516"	"0"	"73"	"1564"	"822"	"8295"	"1049"	"426"	"566"	"678"	"1632"	"9"	"2174"	"1"	"1064"	"1273"	"13"	"709"	"16"	"1250"	"1019"	"3848"	"58"	"218"	"9847"	"3471"	"3"	"1236"	"54"	"11"	"266"	"99"	"37"	"1019"	"5336"	"37"	"499"	"0"	"801"	"47"	"622"	"1072"	"524"	"51"	"1090"	"0"	"2"	"488"	"41"	"862"	"675"	"1"	"2953"	"30"	"56124"	"100"	"259"	"5428"	"276"	"15"	"418"	"2137"	"593"	"170"	"200"	"1138"	"2659"	"4004"	"3"	"5"	"2"	"0"	"1"	"1"	"1"	"2"	"1"	"1"	"0"	"5"	"403"	"126"	"574"	"32"	"121"	"210"	"623"	"131"	"2236"	"425"	"2"	"880"	"918"	"2331"	"1314"	"890"	"3"	"0"	"1903"	"1252"	"2078"	"6799"	"3984"	"6748"	"115"	"6012"	"134"	"1531"	"184"	"1637"	"0"	"0"	"100"	"2984"	"31"	"135"	"54"	"2"	"0"	"0"	"2"	"7"	"54"	"9"	"6"	"0"	"1"	"4"	"2"	"20"	"2906"	"489"	"931"	"287"	"439"	"283"	"405"	"8"	"4256"	"1995"	"1099"	"2857"	"0"	"543"	"2196"	"712"	"61"	"0"	"0"	"0"	"4"	"3"	"3"	"1"	"2"	"0"	"8"	"0"	"0"	"4366"	"1096"	"13"	"1531"	"5319"	"900"	"72"	"24"	"1065"	"1474"	"6300"	"390"	"317"	"1043"	"1"	"0"	"21"	"0"	"27"	"2"	"20"	"3"	"0"	"29"	"9"	"63"	"5"	"0"	"12"	"1"	"0"	"6"	"6"	"7"	"693"	"1824"	"1502"	"1447"	"907"	"109"	"14"	"0"	"0"	"0"	"0"	"0"	"0"	"72"	"0"	"357"	"380"	"430"	"880"	"1179"	"1269"	"1049"	"692"	"15"	"140"	"59"	"853"	"176"	"221"	"37"	"12"	"279"	"1164"	"407"	"24"	"0"	"82"	"8"	"994"	"1568"	"1032"	"140"	"144"	"2066"	"1581"	"836"	"162"	"104"	"20"	"4"	"197"	"509"	"111"	"2"	"31"	"328"	"971"	"64"	"932"	"58"	"140"	"462"	"382"	"410"	"82"	"275"	"44"	"94"	"226"	"61"	"127"	"424"	"95"	"216"	"56"	"1502"	"884"	"2"	"8"	"2318"	"316"	"88"	"1557"	"133"	"1523"	"69"	"749"	"1"	"558"	"212"	"482"	"1607"	"299"	"1607"	"311"	"1193"	"19"	"0"	"187"	"35"	"589"	"164"	"147"	"957"	"218"	"804"	"683"	"283"	"488"	"649"	"43"	"6"	"17"	"0"	"37"	"155"	"126"	"155"	"273"	"71"	"12"	"0"	"3"	"1"	"2"	"6"	"466"	"115"	"47"	"134"	"2540"	"5"	"263"	"303"	"930"	"182"	"385"	"425"	"4"	"2"	"69"	"87"	"187"	"581"	"391"	"1"	"187"	"389"	"11"	"466"	"258"	"471"	"149"	"3300"	"647"	"87"	"191"	"526"	"56"	"1731"	"2121"	"327"	"5496"	"352"	"584"	"509"	"1602"	"156"	"380"	"17"	"498"	"678"	"146"	"706"	"612"	"410"	"168"	"49"	"2046"	"255"	"110"	"167"	"176"	"243"	"310"	"58"	"334"	"1031"	"24"	"0"	"2"	"1"	"0"	"0"	"272"	"148"	"118"	"571"	"221"	"88"	"8"	"0"	"9"	"12308"	"376"	"1468"	"2240"	"15"	"3"	"57"	"17"	"1008"	"1"	"1"	"422"	"193"	"2"	"1922"	"17"	"7626"	"52"	"254"	"33"	"497"	"1"	"0"	"237"	"1483"	"25"	"282"	"349"	"1703"	"1006"	"10"	"12"	"9"	"34"	"1312"	"75"	"47"	"655"	"403"	"70"	"595"	"1170"	"1889"	"0"	"127"	"0"	"988"	"82"	"15"	"546"	"370"	"0"	"336"	"383"	"2001"	"864"	"7"	"106"	"267"	"3385"	"1316"	"41"	"53"	"863"	"151"	"2037"	"139"	"998"	"887"	"144"	"8"	"2536"	"146"	"506"	"756"	"2321"	"10"	"210"	"636"	"1"	"155"	"1614"	"250"	"1541"	"870"	"568"	"37"	"3"	"414"	"97"	"137"	"4"	"406"	"58"	"345"	"839"	"130"	"10"	"384"	"627"	"221"	"577"	"561"	"547"	"111"	"131"	"198"	"1395"	"430"	"44"	"10"	"5"	"9"	"16"	"145"	"93"	"273"	"41"	"11"	"1419"	"1145"	"1572"	"270"	"546"	"1293"	"231"	"20"	"541"	"127"	"90"	"381"	"3837"	"10"	"141"	"133"	"2"	"2"	"0"	"10"	"1"	"2"	"60"	"400"	"37"	"255"	"8"	"164"	"435"	"1"	"1"	"7"	"2"	"2"	"0"	"2"	"2"	"228"	"671"	"329"	"42"	"623"	"140"	"7"	"787"	"237"	"2"	"9"	"245"	"713"	"2"	"121"	"711"	"1"	"0"	"85"	"42"	"169"	"30"	"265"	"2"	"70"	"786"	"351"	"643"	"295"	"261"	"266"	"310"	"265"	"75"	"379"	"417"	"267"	"624"	"47"	"670"	"398"	"978"	"183"	"159"	"16"	"30"	"146"	"8"	"49"	"8"	"541"	"368"	"1674"	"404"	"214"	"815"	"234"	"32580"	"969"	"2679"	"647"	"127"	"49"	"397"	"276"	"1675"	"631"	"740"	"652"	"1458"	"177"	"42"	"321"	"378"	"519"	"124"	"270"	"454"	"392"	"232"	"3"	"2096"	"134"	"47"	"1622"	"0"	"1186"	"805"	"548"	"377"	"402"	"4049"	"336"	"220"	"418"	"209"	"761"	"771"	"154"	"262"	"155"	"114"	"2717"	"78"	"257"	"837"	"441"	"1034"	"898"	"30"	"102"	"615"	"253"	"1000"	"65"	"23"	"1007"	"243"	"281"	"1"	"804"	"328"	"141"	"20"	"27"	"106"	"1559"	"190"	"214"	"456"	"112"	"143"	"126"	"1876"	"71"	"213"	"568"	"2"	"14"	"142"	"250"	"1003"	"643"	"711"	"116"	"162"	"290"	"360"	"265"	"3"	"0"	"7862"	"3"	"1869"	"462"	"547"	"377"	"90"	"38"	"926"	"2468"	"1669"	"1213"	"97"	"1"	"117"	"4"	"200"	"96"	"3631"	"25"	"210"	"309"	"1"	"3"	"11"	"584"	"9"	"1985"	"25"	"7"	"158"	"520"	"816"	"23"	"103"	"1"	"481"	"2"	"177"	"77"	"1105"	"2181"	"48"	"110"	"215"	"1137"	"123"	"145"	"172"	"297"	"294"	"493"	"178"	"652"	"2572"	"210"	"3314"	"29"	"2"	"6"	"5"	"141"	"170"	"156"	"28"	"28"	"56"	"177"	"280"	"9"	"33"	"765"	"1068"	"289"	"33"	"163"	"0"	"308"	"11"	"453"	"164"	"567"	"4"	"89"	"0"	"34"	"1229"	"161"	"293"	"126"	"1722"	"10"	"109"	"14"	"3798"	"164"	"525"	"1451"	"1717"	"641"	"0"	"5"	"4"	"12"	"358"	"25"	"162"	"4832"	"104"	"2"	"190"	"156"	"9"	"249"	"1068"	"11"	"150"	"38"	"84"	"149"	"254"	"1780"	"68"	"42"	"294"	"2199"	"175"	"900"	"209"	"37"	"2067"	"1238"	"195"	"476"	"544"	"573"	"179"	"186"	"467"	"503"	"45"	"420"	"1006"	"0"	"0"	"1"	"0"	"0"	"0"	"0"	"1"	"2"	"4"	"0"	"58"	"1"	"1"	"1"	"2"	"0"	"17"	"1"	"12"	"4"	"1"	"15"	"91"	"13"	"44"	"5"	"25"	"23"	"3"	"1"	"104"	"34"	"210"	"36"	"143"	"1135"	"323"	"111"	"474"	"1332"	"102"	"451"	"12"	"209"	"609"	"848"	"568"	"216"	"21"	"7"	"271"	"59"	"279"	"2825"	"1521"	"150"	"1623"	"1055"	"8"	"45"	"12"	"29"	"1780"	"6876"	"149"	"62"	"452"	"29"	"20"	"15"	"35"	"349"	"1186"	"611"	"98"	"560"	"6"	"1947"	"242"	"111"	"629"	"176"	"128"	"47"	"435"	"196"	"213"	"117"	"85"	"4208"	"332"	"151"	"881"	"213"	"2"	"74"	"39"	"78"	"567"	"1982"	"256"	"438"	"324"	"157"	"13"	"11"	"605"	"182"	"66"	"2090"	"1284"	"301"	"38"	"37"	"973"	"105"	"78"	"49"	"24"	"308"	"526"	"3127"	"35"	"386"	"814"	"745"	"85"	"105"	"135"	"176"	"63"	"517"	"155"	"183"	"145"	"965"	"96"	"2446"	"343"	"38"	"2689"	"7279"	"453"	"180"	"2542"	"1036"	"25"	"80"	"129"	"1478"	"960"	"153"	"4643"	"51"	"954"	"542"	"1637"	"311"	"5886"	"281"	"557"	"1124"	"173"	"474"	"301"	"1084"	"287"	"141"	"157"	"10"	"2"	"2057"	"889"	"1681"	"746"	"42"	"123"	"74"	"133"	"390"	"606"	"364"	"122"	"976"	"4692"	"279"	"1026"	"249"	"2"	"1"	"1115"	"1454"	"148"	"399"	"96"	"661"	"1057"	"213"	"332"	"43"	"217"	"388"	"2874"	"368"	"291"	"1058"	"374"	"23"	"7"	"22"	"219"	"157"	"101"	"286"	"184"	"54"	"242"	"82"	"37"	"239"	"2"	"2619"	"95"	"69"	"110"	"372"	"1"	"86"	"350"	"52"	"160"	"2152"	"549"	"730"	"508"	"303"	"273"	"215"	"137"	"90"	"254"	"502"	"44"	"431"	"289"	"219"	"1834"	"0"	"11"	"0"	"6774"	"1"	"4"	"2"	"1"	"1"	"119"	"5947"	"58"	"5"	"564"	"2281"	"7"	"50"	"74"	"452"	"94"	"25"	"147"	"9"	"264"	"20"	"97"	"1540"	"311"	"9"	"90"	"192"	"443"	"701"	"890"	"1937"	"90"	"554"	"66"	"44"	"426"	"49"	"584"	"129"	"15"	"394"	"28"	"565"	"1"	"75"	"1547"	"283"	"935"	"362"	"62"	"880"	"622"	"21"	"187"	"54"	"1"	"0"	"0"	"265"	"18"	"187"	"823"	"123"	"62"	"95"	"16"	"210"	"580"	"17"	"247"	"91"	"422"	"15"	"14"	"31"	"55"	"25816"	"55"	"59"	"36"	"440"	"1439"	"1301"	"57"	"94"	"44"	"19"	"131"	"2"	"1"	"1"	"437"	"5"	"0"	"38"	"142"	"9"	"20"	"234"	"213"	"260"	"5"	"415"	"236"	"223"	"1193"	"319"	"38"	"25"	"721"	"547"	"1107"	"91"	"534"	"460"	"15"	"57"	"197"	"86"	"328"	"9"	"477"	"100"	"45"	"332"	"103"	"97"	"723"	"880"	"2142"	"586"	"103"	"469"	"184"	"263"	"253"	"210"	"38"	"76"	"2"	"94"	"474"	"7"	"192"	"7"	"311"	"5949"	"2"	"10"	"79"	"28"	"443"	"286"	"902"	"124"	"13"	"72"	"117"	"636"	"225"	"335"	"124"	"928"	"244"	"37"	"626"	"147"	"145"	"13"	"43"	"10"	"712"	"836"	"844"	"1091"	"265"	"3"	"59"	"2395"	"42"	"132"	"61"	"631"	"568"	"905"	"142"	"714"	"1922"	"782"	"87"	"9"	"450"	"100"	"42"	"495"	"182"	"341"	"96"	"20"	"152"	"36"	"4"	"1342"	"359"	"4"	"35"	"5196"	"62"	"19"	"482"	"112"	"121"	"105"	"426"	"864"	"238"	"399"	"170"	"1489"	"67"	"34"	"269"	"67"	"17"	"76"	"235"	"334"	"296"	"72"	"3187"	"7"	"528"	"414"	"8"	"7"	"8"	"37"	"1128"	"122"	"490"	"19751"	"11"	"152"	"158"	"132"	"111"	"618"	"386"	"4"	"2"	"0"	"1"	"21"	"4"	"78"	"386"	"44"	"119"	"0"	"18"	"602"	"151"	"215"	"80"	"1226"	"196"	"557"	"185"	"1322"	"278"	"1524"	"418"	"472"	"1375"	"995"	"18"	"738"	"366"	"395"	"849"	"464"	"1332"	"759"	"26"	"64"	"346"	"63"	"114"	"238"	"179"	"1474"	"435"	"303"	"320"	"7"	"167"	"46"	"14"	"105"	"1376"	"157"	"943"	"216"	"78"	"467"	"76"	"99"	"1179"	"1822"	"0"	"102"	"265"	"394"	"585"	"1602"	"49"	"762"	"94"	"459"	"400"	"1469"	"517"	"11"	"9"	"398"	"105"	"19"	"43"	"3357"	"2"	"0"	"816"	"189"	"976"	"118"	"220"	"100"	"405"	"121"	"11"	"1377"	"1498"	"81"	"116"	"208"	"145"	"675"	"390"	"5405"	"310"	"165"	"105"	"7088"	"159"	"95"	"1124"	"753"	"143"	"240"	"0"	"112"	"356"	"42"	"32"	"48"	"79"	"478"	"1843"	"7"	"4747"	"121"	"222"	"351"	"78"	"716"	"0"	"406"	"62"	"1401"	"2230"	"25"	"2301"	"915"	"752"	"43"	"100"	"139"	"342"	"645"	"64"	"401"	"1197"	"2"	"0"	"527"	"424"	"293"	"567"	"190"	"3"	"1"	"3246"	"214"	"84"	"11"	"11"	"155"	"130"	"27"	"473"	"425"	"101"	"7"	"4"	"1256"	"882"	"156"	"8"	"2868"	"233"	"248"	"20"	"58"	"4669"	"2851"	"328"	"99"	"220"	"1908"	"1312"	"81"	"649"	"330"	"93"	"973"	"174"	"223"	"107"	"378"	"3"	"4"	"9"	"393"	"128"	"13"	"36"	"2132"	"392"	"27"	"423"	"962"	"1690"	"194"	"240"	"176"	"73"	"15"	"1008"	"388"	"1252"	"405"	"14"	"124"	"680"	"125"	"1272"	"764"	"12"	"772"	"141"	"623"	"420"	"113"	"1"	"540"	"5"	"2703"	"70"	"928"	"461"	"2531"	"50"	"263"	"699"	"1488"	"1"	"106"	"41"	"565"	"16817"	"5"	"3"	"126"	"85"	"0"	"0"	"304"	"2"	"544"	"270"	"411"	"2414"	"184"	"7"	"10394"	"299"	"113"	"67"	"146"	"601"	"202"	"23"	"14"	"197"	"1553"	"997"	"23"	"49"	"12"	"609"	"8"	"688"	"324"	"7"	"351"	"1194"	"173"	"1008"	"1"	"508"	"158"	"428"	"527"	"624"	"1193"	"790"	"288"	"741"	"126"	"124"	"1629"	"95"	"99"	"9291"	"1310"	"84"	"101"	"392"	"29"	"437"	"228"	"685"	"621"	"396"	"984"	"72"	"144"	"137"	"22"	"8"	"708"	"1"	"1"	"101"	"213"	"640"	"5"	"11"	"2"	"1"	"0"	"0"	"106"	"10"	"181"	"122"	"1531"	"340"	"279"	"0"	"168"	"1160"	"5"	"218"	"483"	"29"	"1234"	"441"	"1135"	"101"	"601"	"286"	"9"	"0"	"2"	"2"	"61"	"159"	"2808"	"13"	"928"	"196"	"72"	"975"	"285"	"706"	"0"	"280"	"193"	"2"	"1"	"0"	"1"	"17"	"0"	"8"	"2"	"14"	"4"	"1"	"1"	"3"	"1"	"4"	"115"	"7"	"6"	"16"	"144"	"8"	"198"	"8"	"5412"	"105"	"12"	"26"	"22"	"6"	"79"	"610"	"76"	"263"	"256"	"414"	"140"	"480"	"132"	"381"	"269"	"185"	"1358"	"571"	"1458"	"43"	"378"	"436"	"395"	"159"	"205"	"482"	"1031"	"2"	"708"	"451"	"1171"	"108"	"323"	"546"	"242"	"2"	"1"	"1"	"0"	"0"	"194"	"91"	"180"	"245"	"184"	"2"	"2"	"3"	"2"	"1"	"0"	"217"	"145"	"643"	"792"	"760"	"275"	"5"	"880"	"179"	"416"	"367"	"63"	"259"	"72"	"478"	"536"	"150"	"3"	"0"	"2"	"31"	"167"	"273"	"348"	"1010"	"634"	"32"	"489"	"356"	"380"	"249"	"750"	"324"	"293"	"276"	"283"	"167"	"192"	"79"	"209"	"498"	"47"	"159"	"40"	"5"	"36"	"7"	"233"	"3"	"4"	"331"	"121"	"136"	"1"	"1"	"108"	"834"	"287"	"0"	"1154"	"635"	"472"	"240"	"768"	"316"	"1440"	"4409"	"2"	"90"	"1749"	"1432"	"30"	"26"	"235"	"38"	"30"	"13"	"0"	"84"	"120"	"6707"	"29"	"0"	"4051"	"6"	"276"	"716"	"170"	"701"	"1501"	"11"	"6"	"178"	"83"	"98"	"34"	"31"	"8"	"8"	"1792"	"19"	"1179"	"805"	"1521"	"2"	"4"	"28"	"1961"	"451"	"2211"	"122"	"265"	"191"	"32"	"167"	"36"	"279"	"5"	"44"	"154"	"574"	"1364"	"229"	"7"	"53"	"154"	"597"	"42"	"296"	"982"	"151"	"70"	"1"	"0"	"0"	"1"	"0"	"1563"	"0"	"2746"	"226"	"255"	"11102"	"1"	"4"	"7"	"3"	"2"	"576"	"1386"	"3"	"0"	"47"	"0"	"73"	"173"	"0"	"82"	"63"	"25"	"433"	"459"	"3"	"1096"	"645"	"11"	"673"	"530"	"9"	"58"	"278"	"30"	"426"	"6841"	"292"	"102"	"144"	"402"	"399"	"5"	"710"	"141"	"459"	"139"	"124"	"3"	"161"	"78"	"229"	"9"	"71"	"109"	"14"	"78"	"690"	"757"	"107"	"573"	"1303"	"1180"	"143"	"1847"	"151"	"131"	"35"	"358"	"2974"	"123"	"426"	"641"	"846"	"783"	"27"	"56"	"33"	"1025"	"86"	"300"	"88"	"525"	"349"	"1034"	"378"	"235"	"55"	"72"	"39"	"377"	"113"	"2"	"116"	"492"	"1542"	"38"	"135"	"1241"	"392"	"283"	"74"	"198"	"95"	"37"	"595"	"1012"	"80"	"602"	"3853"	"23695"	"166"	"192"	"316"	"25"	"1075"	"263"	"125"	"1262"	"53"	"61"	"66"	"1814"	"2022"	"226"	"24"	"2472"	"213"	"215"	"425"	"5378"	"655"	"916"	"11"	"360"	"55"	"202"	"9"	"0"	"6"	"740"	"24"	"121"	"261"	"13"	"359"	"1218"	"260"	"259"	"306"	"57"	"2"	"2"	"22"	"409"	"18"	"242"	"228"	"267"	"73"	"2768"	"49"	"0"	"166"	"94"	"1635"	"267"	"47"	"0"	"7"	"0"	"1"	"26"	"318"	"1"	"52"	"80"	"1238"	"252"	"133"	"199"	"321"	"98"	"199"	"183"	"11"	"245"	"136"	"124"	"672"	"24"	"307"	"53"	"409"	"136"	"1184"	"414"	"22"	"1"	"0"	"34"	"361"	"2"	"1"	"0"	"2"	"1"	"808"	"60"	"127"	"57"	"628"	"3787"	"54"	"178"	"166"	"789"	"308"	"1179"	"465"	"379"	"120"	"1019"	"416"	"20"	"690"	"220"	"2"	"0"	"1"	"12"	"11"	"1692"	"537"	"47"	"272"	"0"	"337"	"183"	"4"	"2"	"1041"	"154"	"173"	"20"	"5"	"547"	"411"	"3716"	"10"	"4"	"16"	"159"	"1893"	"1133"	"247"	"256"	"104"	"54"	"267"	"166"	"1315"	"182"	"146"	"10138"	"596"	"81"	"166"	"468"	"727"	"189"	"1"	"1848"	"103"	"135"	"678"	"6641"	"235"	"936"	"479"	"288"	"104"	"1116"	"374"	"9153"	"10047"	"1188"	"667"	"248"	"6"	"6"	"200"	"427"	"6"	"154"	"2"	"14"	"73"	"126"	"1017"	"192"	"37"	"110"	"1171"	"0"	"108"	"87"	"1159"	"552"	"1131"	"192"	"117"	"127"	"87"	"978"	"249"	"1001"	"203"	"552"	"46"	"618"	"15"	"4"	"41"	"63"	"7"	"1038"	"494"	"200"	"408"	"417"	"9"	"800"	"120"	"779"	"1008"	"731"	"2406"	"112"	"141"	"5388"	"58"	"273"	"411"	"846"	"1627"	"2571"	"13"	"812"	"4"	"1364"	"382"	"3783"	"47"	"103"	"222"	"66"	"32"	"205"	"85"	"2608"	"424"	"338"	"411"	"296"	"1518"	"207"	"275"	"486"	"642"	"675"	"3"	"8"	"193"	"963"	"98"	"17"	"334"	"42"	"4260"	"1291"	"4589"	"292"	"1845"	"540"	"9"	"847"	"46"	"68"	"384"	"79"	"611"	"241"	"0"	"363"	"686"	"160"	"6"	"350"	"700"	"3"	"231"	"568"	"19"	"74"	"614"	"82"	"3691"	"320"	"6600"	"623"	"119"	"4403"	"1511"	"25979"	"118"	"755"	"718"	"73"	"151"	"535"	"22"	"5"	"249"	"2"	"0"	"1"	"237"	"121"	"11"	"1536"	"1037"	"3"	"53"	"0"	"71"	"2"	"837"	"29"	"6018"	"204"	"242"	"11808"	"9"	"44"	"146"	"18"	"700"	"8"	"0"	"254"	"355"	"17"	"531"	"1329"	"111"	"75"	"631"	"796"	"1695"	"6636"	"0"	"1"	"515"	"18123"	"6323"	"143"	"109"	"262"	"180"	"327"	"188"	"805"	"48"	"161"	"652"	"109"	"2"	"6899"	"470"	"0"	"830"	"1244"	"1576"	"37"	"1985"	"40"	"345"	"539"	"229"	"39"	"13"	"449"	"243"	"2"	"290"	"175"	"17"	"576"	"2178"	"18"	"88"	"176"	"3"	"528"	"33"	"3"	"41"	"396"	"308"	"765"	"161"	"2"	"344"	"22"	"3"	"27"	"183"	"366"	"62"	"80"	"468"	"1"	"0"	"0"	"1"	"0"	"3"	"60"	"48"	"1305"	"117"	"36"	"224"	"56"	"387"	"595"	"1"	"60"	"100"	"2250"	"1378"	"157"	"482"	"3063"	"675"	"1748"	"17"	"17"	"554"	"3335"	"138"	"431"	"44"	"176"	"21"	"138"	"2582"	"375"	"23"	"248"	"758"	"181"	"17"	"876"	"11"	"0"	"3"	"3"	"153"	"266"	"33"	"175"	"5"	"23"	"317"	"325"	"701"	"1185"	"491"	"5"	"25"	"541"	"2"	"214"	"21"	"0"	"3"	"444"	"150"	"441"	"698"	"1690"	"2608"	"760"	"899"	"2686"	"188"	"167"	"84"	"415"	"1211"	"10"	"267"	"54"	"64"	"822"	"72"	"3099"	"9"	"127"	"87"	"52"	"172"	"125"	"46"	"290"	"5"	"21"	"9"	"3906"	"162"	"101"	"2"	"176"	"1"	"0"	"51"	"467"	"461"	"301"	"57"	"963"	"121"	"4280"	"169"	"437"	"2146"	"754"	"544"	"1193"	"907"	"1004"	"4"	"1091"	"175"	"932"	"627"	"403"	"470"	"91"	"20"	"22"	"480"	"107"	"1"	"1"	"0"	"0"	"0"	"0"	"2"	"11"	"150"	"167"	"1561"	"468"	"4"	"78"	"283"	"5"	"1144"	"412"	"767"	"4"	"1243"	"325"	"257"	"275"	"161"	"1357"	"2"	"7"	"0"	"3"	"1"	"0"	"2"	"7"	"18"	"86"	"17"	"200"	"85"	"8639"	"9"	"5435"	"811"	"383"	"12"	"568"	"52"	"102"	"109"	"239"	"91"	"0"	"3"	"0"	"5"	"1103"	"358"	"54"	"235"	"3750"	"483"	"831"	"358"	"403"	"455"	"123"	"47"	"56"	"114"	"47"	"69"	"382"	"228"	"695"	"31"	"1043"	"12"	"4675"	"542"	"275"	"84"	"498"	"4"	"102"	"78"	"43"	"1809"	"29"	"80"	"445"	"1"	"634"	"2"	"9109"	"356"	"18"	"157"	"0"	"0"	"4797"	"16"	"71"	"536"	"13"	"201"	"1670"	"484"	"0"	"1134"	"3"	"2"	"404"	"114"	"223"	"158"	"281"	"1347"	"2579"	"595"	"344"	"71"	"1"	"32"	"54"	"0"	"186"	"549"	"725"	"307"	"106"	"336"	"2759"	"42"	"125"	"3"	"1"	"10690"	"6472"	"902"	"2"	"208"	"315"	"455"	"712"	"1887"	"1212"	"304"	"0"	"59"	"271"	"226"	"378"	"515"	"285"	"325"	"92"	"0"	"131"	"159"	"160"	"358"	"184"	"512"	"426"	"261"	"285"	"334"	"154"	"2"	"379"	"32"	"197"	"2145"	"194"	"99"	"1508"	"23"	"248"	"1381"	"169"	"305"	"232"	"152"	"305"	"105"	"374"	"608"	"891"	"50"	"260"	"10"	"44"	"403"	"179"	"13"	"315"	"13"	"17"	"182"	"122"	"1762"	"58"	"1969"	"35"	"1579"	"261"	"261"	"635"	"995"	"35"	"77"	"86"	"2624"	"403"	"327"	"268"	"215"	"704"	"118"	"461"	"44"	"338"	"105"	"472"	"295"	"918"	"28"	"1"	"853"	"783"	"173"	"94"	"13450"	"546"	"5"	"92"	"57"	"123"	"257"	"115"	"70"	"276"	"59"	"768"	"117"	"150"	"437"	"167"	"119"	"149"	"193"	"0"	"265"	"160"	"302"	"71"	"1032"	"5"	"107"	"2833"	"52"	"4387"	"60"	"1387"	"334"	"1130"	"1"	"108"	"405"	"204"	"16"	"1057"	"653"	"25"	"27"	"2213"	"137"	"179"	"122"	"821"	"1798"	"93"	"95"	"36"	"666"	"294"	"1483"	"117"	"513"	"838"	"1235"	"14"	"271"	"120"	"15"	"264"	"5"	"30"	"36"	"67"	"197"	"226"	"97"	"2322"	"861"	"2282"	"40"	"549"	"4"	"133"	"54"	"134"	"155"	"5804"	"0"	"13"	"43"	"412"	"881"	"0"	"937"	"1"	"1"	"93"	"766"	"260"	"155"	"49"	"228"	"514"	"681"	"229"	"338"	"462"	"122"	"418"	"31"	"274"	"287"	"1"	"0"	"547"	"1021"	"0"	"147"	"85"	"2139"	"924"	"936"	"145"	"163"	"1129"	"200"	"193"	"1044"	"63"	"87"	"170"	"27"	"153"	"190"	"234"	"935"	"11116"	"10"	"100"	"3561"	"574"	"184"	"405"	"190"	"675"	"67"	"90"	"518"	"237"	"18"	"1269"	"85"	"1981"	"199"	"10"	"5"	"32"	"26"	"21"	"299"	"140"	"148"	"14"	"368"	"138"	"5"	"118"	"1530"	"114"	"2461"	"202"	"141"	"163"	"606"	"506"	"638"	"69"	"132"	"1957"	"73"	"1196"	"236"	"139"	"468"	"6"	"776"	"27"	"1907"	"1328"	"60"	"387"	"346"	"53"	"1"	"316"	"157"	"392"	"17"	"3"	"298"	"34"	"1539"	"463"	"362"	"346"	"1"	"2822"	"117"	"203"	"1171"	"566"	"1946"	"62"	"115"	"633"	"4"	"0"	"3"	"0"	"388"	"81"	"394"	"3905"	"0"	"145"	"519"	"473"	"15"	"1"	"0"	"820"	"0"	"1279"	"56"	"1"	"182"	"458"	"886"	"26"	"268"	"1046"	"49"	"1238"	"336"	"3"	"3"	"85"	"443"	"164"	"855"	"53"	"0"	"0"	"2"	"1"	"442"	"119"	"15"	"2"	"7"	"24"	"32"	"406"	"62"	"678"	"73"	"2"	"475"	"272"	"780"	"427"	"40"	"116"	"1"	"3"	"58"	"4"	"137"	"70"	"13877"	"1181"	"523"	"4630"	"335"	"3561"	"2"	"216"	"535"	"156"	"9"	"79"	"564"	"110"	"0"	"6"	"3"	"4"	"0"	"68"	"522"	"136"	"999"	"706"	"681"	"157"	"412"	"315"	"287"	"131"	"146"	"518"	"111"	"13"	"841"	"1067"	"87"	"137"	"88"	"85"	"113"	"6"	"655"	"339"	"62"	"70"	"3"	"433"	"190"	"141"	"738"	"1046"	"27"	"1121"	"2620"	"100"	"464"	"1270"	"26"	"2729"	"139"	"610"	"271"	"8"	"7"	"331"	"18"	"60"	"50"	"594"	"1074"	"45"	"59"
"SAMN09738685"	"635"	"0"	"1096"	"2"	"3"	"0"	"105"	"1"	"268"	"65"	"251"	"449"	"20309"	"980"	"485"	"93"	"3145"	"4"	"6"	"8"	"2"	"0"	"2"	"12"	"32"	"354"	"110"	"37"	"3275"	"508"	"36"	"478723"	"78"	"52"	"335"	"38"	"2605"	"298"	"180"	"246"	"1370"	"140"	"1186"	"466"	"544"	"148"	"678"	"54"	"3"	"239"	"626"	"1294"	"4592"	"11"	"6"	"1139"	"8462"	"561"	"214"	"588"	"20"	"147"	"233"	"155"	"235"	"897"	"56"	"31"	"89"	"239"	"3552"	"175"	"949"	"162"	"192"	"29"	"264"	"1511"	"262"	"294"	"170"	"280"	"101"	"11"	"429"	"250"	"7"	"2"	"2"	"2"	"2"	"0"	"4"	"116"	"238"	"985"	"335"	"301"	"16"	"910"	"2495"	"795"	"517"	"459"	"280"	"659"	"13"	"822"	"245"	"95"	"982"	"125"	"962"	"74"	"82"	"19"	"860"	"543"	"126"	"12"	"911"	"560"	"388"	"771"	"13"	"19"	"177"	"199"	"149"	"279"	"288"	"12047"	"47"	"56"	"141"	"20"	"312"	"76"	"188"	"950"	"388"	"367"	"298"	"417"	"2395"	"618"	"334"	"339"	"36"	"173"	"145"	"1363"	"27"	"443"	"434"	"808"	"72"	"7152"	"713"	"498"	"107"	"507"	"1080"	"513"	"502"	"327"	"141"	"1125"	"107"	"1663"	"336"	"29"	"220"	"1961"	"3013"	"3177"	"3139"	"2181"	"1505"	"12"	"363"	"194"	"34"	"0"	"431"	"2"	"1428"	"276"	"9"	"292"	"467"	"323"	"540"	"1388"	"275"	"192"	"13"	"649"	"5015"	"962"	"292"	"273"	"190"	"445"	"164"	"878"	"580"	"252"	"516"	"285"	"697"	"174"	"514"	"294"	"399"	"435"	"177"	"1692"	"342"	"253"	"130"	"1951"	"163"	"1151"	"300"	"226"	"157"	"339"	"20"	"15"	"2"	"3340"	"468"	"90"	"466"	"337"	"206"	"62"	"26"	"198"	"86"	"138"	"315"	"1243"	"397"	"201"	"799"	"261"	"621"	"369"	"1143"	"15"	"327"	"4"	"1001"	"428"	"2616"	"0"	"5"	"216"	"332"	"591"	"2452"	"411"	"0"	"119"	"212"	"6"	"1"	"1"	"47"	"2"	"8"	"295"	"60"	"2"	"17"	"2"	"8"	"0"	"0"	"0"	"4"	"307"	"435"	"3"	"159"	"0"	"30"	"0"	"0"	"1"	"399"	"525"	"122"	"8"	"8"	"1345"	"1814"	"296"	"136"	"141"	"360"	"397"	"341"	"0"	"1"	"3971"	"20"	"162"	"9"	"135"	"3481"	"0"	"397"	"5272"	"700"	"34332"	"57"	"128"	"1759"	"33"	"2828"	"244"	"2"	"108"	"1161"	"924"	"2"	"790"	"164"	"186"	"121"	"516"	"175"	"453"	"395"	"0"	"1"	"0"	"2442"	"273"	"343"	"263"	"424"	"136"	"411"	"1227"	"186"	"42"	"139"	"2"	"1792"	"1305"	"120"	"579"	"1624"	"6"	"4952"	"5691"	"1185"	"43"	"101"	"733"	"8"	"738"	"1224"	"1343"	"114"	"382"	"739"	"111"	"573"	"2"	"305"	"207"	"455"	"51"	"1418"	"104"	"520"	"57"	"3589"	"280"	"1920"	"377"	"1794"	"395"	"328"	"937"	"1340"	"676"	"1810"	"302"	"2"	"390"	"106"	"1914"	"159"	"1"	"944"	"1990"	"168"	"747"	"9648"	"0"	"407"	"175"	"85"	"153"	"45"	"645"	"122"	"1617"	"2"	"239"	"721"	"0"	"324"	"371"	"1829"	"711"	"302"	"1701"	"1173"	"356"	"682"	"12"	"7"	"1022"	"1473"	"129"	"1142"	"1278"	"1714"	"376"	"444"	"186"	"692"	"43"	"443"	"394"	"370"	"131"	"71"	"104"	"1324"	"402"	"1785"	"273"	"345"	"329"	"364"	"1011"	"1609"	"13"	"570"	"63"	"70"	"24"	"826"	"100"	"1049"	"335"	"368"	"188"	"153"	"101"	"280"	"85"	"216"	"2341"	"181"	"113"	"302"	"172"	"148"	"578"	"537"	"0"	"67"	"1208"	"246"	"12118"	"113"	"388"	"28"	"426"	"1611"	"216"	"1183"	"532"	"455"	"202"	"59"	"1114"	"223"	"1058"	"235"	"1916"	"178"	"93"	"233"	"26"	"1917"	"97"	"1638"	"688"	"5"	"234"	"10589"	"1"	"25"	"700"	"821"	"162"	"487"	"92"	"328"	"762"	"1138"	"349"	"112"	"7"	"36"	"135"	"201"	"308"	"50"	"1502"	"798"	"1672"	"1243"	"2024"	"279"	"5"	"3013"	"109"	"1679"	"1503"	"339"	"1116"	"1530"	"154"	"1798"	"554"	"2469"	"266"	"1584"	"461"	"309"	"608"	"602"	"2962"	"309"	"732"	"1775"	"1380"	"491"	"29"	"800"	"448"	"178"	"267"	"393"	"121"	"1627"	"30"	"1049"	"384"	"605"	"17"	"4440"	"13123"	"2918"	"776"	"435"	"5"	"62"	"10"	"1313"	"87"	"233"	"609"	"595"	"209"	"233"	"327"	"5950"	"2411"	"336"	"847"	"120"	"228"	"264"	"37"	"257"	"583"	"895"	"200"	"3176"	"383"	"791"	"631"	"151"	"2196"	"266"	"975"	"325"	"133"	"181"	"280"	"780"	"435"	"2071"	"61"	"214"	"26"	"327"	"50"	"1843"	"498"	"741"	"157"	"913"	"0"	"254"	"147"	"13"	"768"	"313"	"773"	"479"	"348"	"153"	"26"	"393"	"671"	"427"	"264"	"106"	"20"	"97"	"140"	"361"	"1"	"18"	"152"	"166"	"1471"	"2454"	"211"	"1093"	"516"	"1287"	"212"	"108"	"568"	"1505"	"187"	"139"	"309"	"1974"	"640"	"318"	"112"	"1917"	"864"	"1185"	"2290"	"292"	"1831"	"645"	"4"	"12"	"257"	"563"	"8286"	"1518"	"273"	"197"	"593"	"173"	"841"	"390"	"1178"	"2389"	"16"	"1891"	"2007"	"981"	"1794"	"845"	"984"	"344"	"5"	"2872"	"1821"	"416"	"929"	"1147"	"10"	"35"	"339"	"627"	"135"	"5"	"110"	"2474"	"272"	"31"	"3"	"372"	"1072"	"2140"	"1180"	"85"	"907"	"312"	"1113"	"1883"	"954"	"486"	"936"	"169"	"1"	"0"	"3"	"4"	"38"	"107"	"312"	"8275"	"0"	"3122"	"571"	"117"	"309"	"1"	"2"	"128"	"1"	"0"	"10"	"600"	"30"	"746"	"11"	"760"	"483"	"297"	"347"	"747"	"3"	"97"	"834"	"5678"	"11232"	"141"	"70"	"13869"	"4695"	"131"	"289"	"1287"	"902"	"85"	"2"	"477"	"1854"	"2225"	"1952"	"1118"	"4"	"180"	"21"	"808"	"110"	"305"	"3425"	"784"	"154"	"1508"	"389"	"325"	"280"	"84"	"122"	"2"	"22"	"0"	"5"	"85"	"123"	"404"	"403"	"6141"	"686"	"191"	"189"	"191"	"23"	"1613"	"0"	"1"	"1"	"136"	"384"	"46"	"294"	"0"	"28"	"560"	"97"	"21"	"81"	"287"	"649"	"223"	"1085"	"5502"	"6"	"827"	"1260"	"16"	"0"	"1"	"32"	"289"	"49"	"1"	"203"	"241"	"66"	"46"	"3"	"45"	"32"	"4"	"17"	"7"	"1"	"22"	"2"	"32"	"8"	"0"	"0"	"0"	"17"	"0"	"1"	"1"	"2"	"4"	"12"	"53"	"194"	"8"	"639"	"184"	"918"	"838"	"2022"	"188"	"808"	"242"	"846"	"3142"	"382"	"61"	"39"	"2"	"6031"	"801"	"676"	"432"	"1601"	"653"	"243"	"436"	"936"	"733"	"154"	"2067"	"254"	"547"	"747"	"2824"	"133"	"1186"	"1343"	"98"	"807"	"9878"	"76"	"477"	"910"	"460"	"184"	"255"	"2408"	"68"	"366"	"919"	"460"	"645"	"4"	"312"	"50"	"959"	"974"	"2018"	"1319"	"619"	"542"	"280"	"116"	"480"	"377"	"1896"	"116"	"176"	"895"	"1592"	"242"	"1224"	"484"	"217"	"5727"	"1219"	"88"	"4"	"386"	"470"	"771"	"11"	"218"	"464"	"0"	"363"	"214"	"561"	"131"	"429"	"2013"	"431"	"8232"	"435"	"303"	"4992"	"1616"	"562"	"2619"	"215"	"806"	"698"	"472"	"171"	"1396"	"1397"	"28"	"2011"	"2638"	"32"	"300"	"323"	"31"	"99"	"779"	"481"	"838"	"37"	"42"	"902"	"397"	"94"	"927"	"110"	"954"	"1602"	"131"	"1943"	"349"	"391"	"205"	"1297"	"1703"	"2380"	"553"	"229"	"265"	"515"	"631"	"42"	"805"	"390"	"406"	"59"	"61"	"13195"	"3693"	"2"	"4955"	"371"	"366"	"244"	"108"	"33"	"2367"	"1721"	"1281"	"987"	"272"	"9876"	"0"	"1"	"3"	"5"	"299"	"86"	"40"	"542"	"196"	"44"	"175"	"1041"	"3211"	"306"	"248"	"1731"	"2355"	"1348"	"1313"	"47"	"126"	"3270"	"229"	"462"	"3474"	"6586"	"0"	"112"	"1117"	"511"	"496"	"667"	"3160"	"3037"	"479"	"127"	"44"	"874"	"1177"	"1477"	"1281"	"81"	"1405"	"1025"	"0"	"87"	"1343"	"770"	"192"	"176"	"232"	"970"	"538"	"2"	"289"	"258"	"0"	"2144"	"7431"	"89"	"68"	"172"	"1354"	"518"	"476"	"4"	"888"	"144"	"39"	"708"	"614"	"252"	"1"	"72"	"195"	"435"	"84"	"3"	"888"	"244"	"299"	"8985"	"2070"	"18"	"7707"	"2055"	"97"	"2725"	"206"	"4"	"8640"	"1905"	"91"	"351"	"115"	"897"	"307"	"5181"	"286"	"287"	"2"	"1"	"525"	"25513"	"1180"	"319"	"6"	"265"	"236"	"274"	"160"	"348"	"476"	"340"	"628"	"1031"	"1856"	"1"	"397"	"3513"	"121"	"213"	"89"	"22"	"351"	"12072"	"77"	"2535"	"37"	"445"	"125"	"12"	"307"	"1813"	"3717"	"6"	"1"	"1"	"459"	"40"	"169"	"21789"	"0"	"220"	"23"	"212"	"51"	"1762"	"1070"	"754"	"578"	"359"	"154"	"283"	"724"	"561"	"245"	"3364"	"2871"	"3"	"2069"	"676"	"331"	"2"	"870"	"985"	"6036"	"2997"	"3481"	"987"	"224"	"1681"	"2923"	"184"	"610"	"18"	"1424"	"844"	"988"	"2269"	"1733"	"35"	"21"	"1149"	"94"	"80"	"266"	"2867"	"13"	"23"	"151"	"175"	"44"	"1235"	"1"	"598"	"44"	"232"	"355"	"494"	"11175"	"591"	"37"	"134"	"283"	"890"	"728"	"2288"	"96"	"24"	"68"	"86"	"915"	"1921"	"333"	"447"	"9"	"953"	"116"	"988"	"425"	"5971"	"8321"	"1599"	"297"	"38"	"202"	"1806"	"4"	"1023"	"546"	"18"	"2474"	"1140"	"376"	"73"	"87"	"73"	"1687"	"495"	"995"	"177"	"8"	"9826"	"591"	"1523"	"3623"	"533"	"278"	"4427"	"129"	"1876"	"300"	"17"	"3"	"900"	"1371"	"223"	"88"	"505"	"501"	"724"	"57"	"691"	"995"	"443"	"342"	"1583"	"407"	"506"	"3381"	"2015"	"505"	"189"	"23"	"15"	"290"	"455"	"639"	"105"	"116"	"4195"	"537"	"2099"	"3609"	"247"	"1"	"599"	"779"	"528"	"2430"	"188"	"1830"	"167"	"101"	"19146"	"10174"	"4"	"297"	"435"	"172"	"46"	"1131"	"112"	"251"	"5"	"112"	"545"	"2"	"111"	"9574"	"216"	"1058"	"29"	"319"	"369"	"54"	"325"	"147"	"697"	"498"	"1"	"182"	"189"	"142"	"1401"	"184"	"510"	"3"	"1881"	"371"	"926"	"1303"	"157"	"1037"	"998"	"1852"	"7854"	"2684"	"1258"	"743"	"329"	"936"	"894"	"435"	"2868"	"711"	"2105"	"1368"	"261"	"216"	"76"	"848"	"4"	"443"	"5"	"49"	"2291"	"2345"	"328"	"34"	"0"	"970"	"403"	"392"	"5995"	"3488"	"485"	"0"	"689"	"0"	"0"	"0"	"253"	"262"	"425"	"348"	"7424"	"1"	"1054"	"163"	"234"	"483"	"546"	"78"	"475"	"2318"	"1066"	"109"	"130"	"3163"	"0"	"0"	"3688"	"254"	"266"	"15"	"4583"	"4785"	"183"	"1318"	"1588"	"2309"	"364"	"1"	"10"	"1"	"208"	"3365"	"1006"	"292"	"45"	"2620"	"114"	"70"	"36"	"789"	"326"	"109"	"5"	"137"	"0"	"748"	"61"	"439"	"256"	"246"	"829"	"260"	"386"	"105"	"249"	"736"	"577"	"2940"	"314"	"61"	"6388"	"591"	"491"	"10252"	"1152"	"674"	"19"	"353"	"108"	"95"	"1"	"1427"	"3811"	"3733"	"120"	"0"	"0"	"5"	"885"	"4"	"2285"	"1464"	"12706"	"2"	"879"	"3001"	"136"	"3905"	"487"	"1"	"16"	"3050"	"2878"	"4663"	"4415"	"304"	"250"	"2"	"4560"	"225"	"105"	"110"	"1410"	"627"	"173"	"137"	"136"	"4"	"1"	"2"	"4"	"82"	"97"	"378"	"2223"	"40"	"1615"	"3228"	"254"	"67"	"17"	"177"	"718"	"67"	"13068"	"305"	"168"	"2013"	"515"	"740"	"2859"	"205"	"197"	"579"	"333"	"232"	"922"	"6"	"122"	"442"	"49"	"127"	"3"	"1996"	"403"	"123"	"312"	"224"	"994"	"1433"	"1115"	"1298"	"1068"	"892"	"527"	"527"	"69"	"2009"	"223"	"381"	"575"	"273"	"195"	"1274"	"641"	"4406"	"26"	"12962"	"3025"	"741"	"102"	"1268"	"143"	"537"	"250"	"726"	"167"	"556"	"13516"	"143"	"278"	"82"	"659"	"1120"	"1637"	"497"	"1067"	"87"	"2221"	"106"	"1451"	"2065"	"5"	"368"	"77"	"1288"	"1400"	"518"	"1583"	"846"	"15"	"1768"	"109"	"10778"	"12"	"580"	"1409"	"1345"	"1181"	"154"	"99"	"911"	"776"	"306"	"736"	"28390"	"10952"	"2077"	"46"	"350"	"2"	"83"	"725"	"1"	"330"	"512"	"50"	"214"	"355"	"1444"	"1428"	"345"	"93"	"337"	"721"	"115"	"26"	"0"	"3624"	"1"	"145"	"94"	"634"	"8336"	"126"	"27"	"1866"	"4"	"6"	"1219"	"1"	"701"	"326"	"128"	"1120"	"71"	"2662"	"26"	"2194"	"72"	"54"	"998"	"2"	"9511"	"238"	"284"	"5232"	"218"	"2747"	"26"	"2035"	"193"	"318"	"61"	"206"	"2590"	"1531"	"350"	"275"	"0"	"253"	"823"	"27"	"352"	"803"	"59"	"283"	"428"	"982"	"2"	"1898"	"53"	"205"	"59"	"128"	"235"	"1817"	"82"	"898"	"2"	"312"	"190"	"20"	"287"	"3238"	"1687"	"311"	"3604"	"332"	"2048"	"1042"	"831"	"346"	"135"	"577"	"2692"	"24"	"250"	"1088"	"62"	"2954"	"370"	"33"	"606"	"4712"	"4"	"4"	"0"	"57"	"256"	"594"	"82"	"50"	"21"	"0"	"946"	"601"	"811"	"80"	"694"	"0"	"9"	"4317"	"160"	"17740"	"106"	"1565"	"1609"	"601"	"3359"	"184"	"26"	"93"	"1027"	"37"	"320"	"1380"	"94"	"6"	"495"	"409"	"535"	"246"	"207"	"3541"	"353"	"1"	"1123"	"1189"	"222"	"81"	"926"	"157"	"133"	"820"	"206"	"249"	"2494"	"481"	"5"	"132"	"597"	"5"	"87"	"651"	"405"	"355"	"34"	"308"	"362"	"473"	"1294"	"490"	"451"	"829"	"16"	"141"	"107"	"422"	"48"	"910"	"6"	"190"	"1322"	"81"	"1"	"992"	"1490"	"45"	"630"	"3349"	"639"	"1530"	"90"	"191"	"809"	"420"	"392"	"46"	"1777"	"5807"	"221"	"111"	"503"	"0"	"6"	"598"	"2372"	"6297"	"17"	"915"	"139"	"322"	"3986"	"244"	"46915"	"794"	"278"	"321"	"1287"	"1995"	"279"	"166"	"2026"	"439"	"364"	"341"	"87"	"98"	"231"	"13"	"3"	"149"	"895"	"188"	"1261"	"356"	"3946"	"3319"	"93"	"697"	"2936"	"243"	"882"	"341"	"217"	"281"	"94"	"200"	"336"	"609"	"4461"	"2691"	"251"	"271"	"1549"	"350"	"0"	"2"	"2442"	"842"	"9308"	"371"	"1017"	"2221"	"0"	"1129"	"35"	"520"	"1945"	"75"	"2517"	"283"	"72"	"786"	"52"	"128"	"1666"	"2796"	"2976"	"244"	"3579"	"33"	"408"	"23"	"21"	"3372"	"4440"	"124"	"283"	"930"	"244"	"89"	"170"	"1529"	"197"	"95"	"212"	"2120"	"29"	"1814"	"983"	"1298"	"5105"	"464"	"0"	"0"	"67"	"7"	"133"	"1626"	"242"	"818"	"1126"	"1377"	"0"	"337"	"0"	"491"	"55"	"311"	"1127"	"0"	"2"	"54"	"270"	"0"	"0"	"0"	"1"	"6533"	"438"	"903"	"767"	"2495"	"1397"	"381"	"746"	"1156"	"3"	"0"	"205"	"120"	"624"	"138"	"175"	"306"	"459"	"1"	"1362"	"200"	"898"	"202"	"1"	"4053"	"470"	"1813"	"588"	"47"	"530"	"235"	"282"	"76"	"834"	"0"	"0"	"369"	"94"	"688"	"637"	"177"	"0"	"79"	"368"	"0"	"0"	"1"	"0"	"483"	"435"	"329"	"278"	"221"	"848"	"0"	"2211"	"1087"	"8"	"7"	"105"	"307"	"950"	"2514"	"1124"	"1437"	"0"	"1645"	"347"	"15"	"1034"	"659"	"313"	"258"	"43"	"159"	"4701"	"195"	"352"	"77"	"35"	"523"	"0"	"75"	"264"	"206"	"893"	"826"	"190"	"757"	"300"	"63"	"107"	"29"	"1286"	"275"	"122"	"3"	"91"	"1977"	"1053"	"1017"	"298"	"3160"	"871"	"355"	"238"	"764"	"7"	"1167"	"740"	"551"	"971"	"3911"	"3549"	"2"	"5084"	"614"	"68"	"3307"	"1170"	"949"	"230"	"293"	"43"	"360"	"37"	"1220"	"208"	"1437"	"21"	"5"	"1856"	"665"	"1227"	"7154"	"34"	"47"	"155"	"1542"	"237"	"140"	"733"	"852"	"12"	"313"	"1118"	"5860"	"1688"	"105"	"95"	"339"	"607"	"289"	"1934"	"891"	"54"	"843"	"2598"	"859"	"0"	"1"	"0"	"0"	"502"	"922"	"1659"	"388"	"1233"	"10486"	"256"	"1403"	"1757"	"1738"	"264"	"247"	"2708"	"74"	"401"	"284"	"708"	"517"	"729"	"480"	"2404"	"43"	"1947"	"1050"	"676"	"1203"	"10"	"9"	"1942"	"482"	"159"	"164"	"421"	"299"	"199"	"8103"	"15404"	"1157"	"7"	"706"	"276"	"673"	"60"	"2"	"326"	"278"	"1020"	"142"	"2977"	"1170"	"60376"	"502"	"2471"	"1124"	"237"	"184"	"345"	"1134"	"404"	"444"	"0"	"499"	"927"	"170"	"14"	"141"	"1421"	"1"	"699"	"311"	"27"	"384"	"154"	"388"	"182"	"130"	"100"	"1207"	"520"	"2385"	"178"	"191"	"470"	"456"	"1267"	"1127"	"270"	"204"	"971"	"1537"	"1468"	"539"	"928"	"175"	"373"	"254"	"118"	"287"	"82"	"135"	"1161"	"216"	"430"	"167"	"1399"	"645"	"615"	"15"	"78"	"20"	"1991"	"1022"	"1230"	"1654"	"195"	"61"	"0"	"50"	"556"	"506"	"577"	"244"	"843"	"2067"	"154"	"761"	"1146"	"1720"	"868"	"896"	"528"	"1768"	"507"	"215"	"486"	"178"	"1160"	"216"	"734"	"514"	"57"	"726"	"312"	"834"	"2028"	"947"	"2865"	"3304"	"169"	"1277"	"87"	"4"	"831"	"242"	"25"	"1"	"129"	"1343"	"291"	"457"	"183"	"168"	"407"	"80"	"0"	"6880"	"0"	"175"	"187"	"327"	"257"	"17"	"103"	"128"	"52"	"433"	"393"	"2535"	"672"	"208"	"169"	"276"	"432"	"114"	"135"	"76"	"239"	"22"	"3"	"9794"	"343"	"4796"	"836"	"672"	"632"	"7"	"6"	"71"	"9"	"8"	"1"	"341"	"2083"	"827"	"220"	"1977"	"587"	"178"	"673"	"493"	"262"	"290"	"355"	"185"	"213"	"499"	"612"	"75"	"555"	"557"	"806"	"1654"	"1112"	"1261"	"8"	"7"	"852"	"262"	"977"	"3070"	"1232"	"426"	"801"	"55"	"301"	"81"	"2994"	"155"	"982"	"371"	"738"	"1740"	"61"	"2711"	"54"	"572"	"1742"	"557"	"1214"	"749"	"1306"	"542"	"184"	"488"	"811"	"186"	"3241"	"600"	"217"	"260"	"375"	"65"	"593"	"9149"	"67"	"3"	"1054"	"1357"	"488"	"469"	"849"	"663"	"2"	"1087"	"324"	"136"	"756"	"259"	"34470"	"175"	"38"	"1219"	"1129"	"351"	"1960"	"5"	"721"	"255"	"3652"	"7354"	"346"	"71"	"2063"	"540"	"225"	"511"	"2117"	"822"	"15"	"652"	"1267"	"3898"	"9305"	"2"	"2281"	"52"	"5"	"1194"	"2"	"0"	"2315"	"332"	"1299"	"1345"	"0"	"90"	"694"	"439"	"4705"	"730"	"1684"	"1227"	"1656"	"1257"	"0"	"221"	"3708"	"0"	"125"	"349"	"374"	"6"	"364"	"86"	"257"	"117"	"787"	"1656"	"27"	"99"	"257"	"50"	"1569"	"2"	"183"	"169"	"314"	"2"	"4099"	"3267"	"3060"	"641"	"629"	"3137"	"7"	"208"	"447"	"829"	"361"	"1165"	"93"	"0"	"354"	"14903"	"4"	"139"	"0"	"10230"	"2"	"3475"	"4159"	"1958"	"2548"	"750"	"497"	"283"	"13526"	"871"	"745"	"1101"	"731"	"164"	"0"	"0"	"32"	"10"	"0"	"0"	"351"	"28"	"820"	"720"	"383"	"579"	"1535"	"6"	"0"	"0"	"0"	"1"	"1"	"2"	"112"	"552"	"169"	"1036"	"1708"	"520"	"250"	"1737"	"2"	"0"	"5"	"154"	"401"	"639"	"100"	"2"	"265"	"712"	"3487"	"590"	"1746"	"1640"	"2319"	"1004"	"338"	"694"	"476"	"505"	"145"	"960"	"818"	"181"	"409"	"44"	"526"	"1989"	"79"	"488"	"144"	"4046"	"675"	"383"	"357"	"151"	"75"	"36"	"185"	"187"	"140"	"437"	"677"	"535"	"60"	"1035"	"613"	"103"	"36"	"933"	"93"	"9331"	"566"	"561"	"294"	"340"	"352"	"271"	"383"	"91"	"4"	"0"	"0"	"0"	"0"	"0"	"373"	"2969"	"38"	"389"	"201"	"935"	"1981"	"2898"	"51"	"1"	"3"	"4"	"194"	"305"	"123"	"614"	"63"	"2"	"52"	"157"	"857"	"4834"	"291"	"1147"	"5"	"4"	"248"	"215"	"1821"	"117"	"131"	"202"	"55"	"87"	"430"	"440"	"142"	"791"	"901"	"24"	"99"	"3"	"0"	"52"	"197"	"523"	"9380"	"0"	"1"	"2"	"1275"	"1044"	"140"	"0"	"2"	"4"	"212"	"98"	"2"	"6"	"220"	"948"	"48"	"325"	"56"	"3221"	"165"	"19"	"72"	"314"	"29"	"551"	"92"	"970"	"149"	"1433"	"825"	"3"	"5307"	"150"	"914"	"449"	"26"	"2"	"1291"	"336"	"87"	"223"	"83"	"101"	"186"	"11324"	"287"	"545"	"422"	"209"	"370"	"1153"	"446"	"187"	"336"	"178"	"1155"	"81"	"24"	"1321"	"4"	"1"	"78"	"189"	"4508"	"708"	"178"	"232"	"112"	"1656"	"2098"	"389"	"433"	"206"	"219"	"4252"	"1617"	"454"	"418"	"304"	"71"	"337"	"308"	"664"	"22"	"532"	"1010"	"514"	"112"	"101"	"9893"	"398"	"2742"	"2098"	"301"	"1821"	"2"	"567"	"377"	"126"	"256"	"2082"	"214"	"745"	"228"	"87"	"202"	"1933"	"2441"	"87"	"42"	"329"	"243"	"3447"	"835"	"414"	"5383"	"2830"	"1050"	"556"	"66"	"262"	"216"	"1026"	"7954"	"511"	"4826"	"1419"	"877"	"168"	"794"	"825"	"127"	"1536"	"2641"	"337"	"1175"	"713"	"1412"	"314"	"438"	"1032"	"515"	"378"	"17"	"376"	"1064"	"417"	"2307"	"2"	"13"	"403"	"164"	"1434"	"12088"	"1029"	"1002"	"699"	"15189"	"218"	"683"	"211"	"417"	"264"	"163"	"411"	"9"	"313"	"60"	"985"	"0"	"12"	"14"	"1439"	"73"	"704"	"1389"	"467"	"145"	"1411"	"39"	"1996"	"68"	"172"	"106"	"388"	"392"	"4901"	"972"	"39"	"5"	"2"	"488"	"797"	"127"	"2005"	"35"	"579"	"185"	"353"	"382"	"3"	"42"	"147"	"968"	"14"	"62"	"346"	"159"	"4156"	"571"	"87"	"228"	"397"	"124"	"56"	"745"	"155"	"25"	"895"	"23"	"293"	"98"	"1645"	"337"	"457"	"265"	"49"	"408"	"285"	"198"	"635"	"231"	"34"	"1181"	"634"	"925"	"78"	"379"	"828"	"1007"	"551"	"114"	"593"	"271"	"1805"	"155"	"593"	"24"	"1839"	"155"	"1716"	"141"	"375"	"56"	"13648"	"108"	"15813"	"5544"	"192"	"55"	"147"	"61"	"89"	"2413"	"4316"	"1437"	"774"	"492"	"126"	"564"	"772"	"598"	"574"	"3553"	"161"	"730"	"4109"	"31"	"16"	"65"	"1108"	"546"	"176"	"308"	"1368"	"967"	"55"	"1135"	"215"	"1068"	"65"	"581"	"1841"	"398"	"2199"	"66"	"345"	"259"	"275"	"100"	"1318"	"107"	"2"	"79"	"1220"	"591"	"251"	"868"	"4267"	"571"	"1"	"202"	"713"	"706"	"268"	"506"	"48"	"89"	"2415"	"1156"	"2448"	"191"	"338"	"50"	"92"	"3304"	"937"	"1596"	"108"	"7472"	"17"	"495"	"127"	"1116"	"1"	"304"	"326"	"549"	"506"	"866"	"14"	"1"	"1030"	"593"	"201"	"183"	"779"	"1205"	"2804"	"1345"	"1440"	"37497"	"1221"	"73"	"3282"	"2762"	"0"	"1401"	"945"	"107"	"9"	"1622"	"2153"	"900"	"0"	"424"	"410"	"0"	"776"	"0"	"832"	"965"	"74"	"0"	"107"	"122"	"153"	"373"	"6"	"17"	"2"	"32"	"55"	"55"	"174"	"1934"	"413"	"796"	"300"	"18"	"19"	"854"	"6"	"303"	"282"	"2551"	"97"	"1118"	"3673"	"219"	"8"	"625"	"79"	"362"	"680"	"247"	"201"	"0"	"11"	"1"	"1"	"2607"	"2"	"123"	"875"	"159"	"612"	"325"	"312"	"106"	"1"	"37"	"4"	"66"	"1384"	"332"	"13"	"1642"	"77"	"503"	"58"	"719"	"32"	"3035"	"1118"	"137"	"1214"	"243"	"1368"	"83"	"85"	"9703"	"262"	"498"	"569"	"321"	"462"	"104"	"575"	"6"	"7571"	"5"	"0"	"299"	"395"	"123"	"63"	"66"	"201"	"1686"	"174"	"13"	"161"	"3571"	"621"	"270"	"1711"	"770"	"204"	"1028"	"53"	"5"	"2905"	"476"	"73"	"133"	"613"	"18"	"366"	"482"	"101"	"242"	"335"	"2879"	"264"	"435"	"145"	"143"	"198"	"490"	"2090"	"4"	"1420"	"1365"	"2290"	"26"	"4"	"1092"	"271"	"21"	"7832"	"7"	"872"	"0"	"5"	"1141"	"2"	"775"	"399"	"115"	"1247"	"73"	"10"	"0"	"380"	"107"	"1861"	"995"	"70"	"601"	"8"	"4610"	"113"	"1"	"7"	"2"	"2"	"648"	"0"	"2019"	"3751"	"1199"	"2400"	"98"	"427"	"304"	"337"	"37"	"33203"	"189"	"1933"	"0"	"0"	"1267"	"2503"	"834"	"318"	"212"	"1055"	"341"	"15"	"22"	"43"	"19"	"887"	"34"	"2770"	"646"	"50"	"31"	"49"	"31"	"28"	"165"	"106"	"5824"	"3302"	"2233"	"0"	"325"	"903"	"138"	"60"	"889"	"522"	"136"	"3097"	"1188"	"773"	"307"	"1109"	"1027"	"308"	"3733"	"96"	"167"	"601"	"73"	"12"	"405"	"6222"	"64"	"0"	"134"	"37"	"163"	"138"	"58"	"335"	"4302"	"28"	"1404"	"468"	"890"	"1326"	"782"	"155"	"224"	"138"	"7610"	"0"	"0"	"1"	"760"	"502"	"4816"	"69"	"212"	"500"	"315"	"72"	"2448"	"1325"	"1451"	"0"	"520"	"1589"	"1"	"85"	"1019"	"80"	"528"	"52"	"26"	"205"	"907"	"225"	"64"	"86"	"13797"	"7"	"118"	"344"	"3561"	"239"	"210"	"284"	"180"	"2011"	"1411"	"4550"	"7332"	"1369"	"736"	"913"	"466"	"2199"	"47886"	"31"	"2231"	"27"	"138"	"108"	"653"	"260"	"425"	"7947"	"100"	"59"	"11061"	"5"	"898"	"200"	"338"	"1565"	"269"	"516"	"131"	"1151"	"262"	"1083"	"1510"	"19"	"667"	"1026"	"223"	"453"	"197"	"534"	"416"	"1562"	"741"	"597"	"460"	"302"	"254"	"292"	"1642"	"368"	"43"	"911"	"212"	"299"	"131"	"666"	"180"	"200"	"892"	"3340"	"245"	"1181"	"528"	"345"	"104"	"4635"	"49"	"121"	"73"	"150"	"104"	"2520"	"126"	"986"	"270"	"27"	"2574"	"750"	"509"	"390"	"28"	"1509"	"117"	"369"	"155"	"5351"	"1141"	"533"	"2837"	"25"	"3358"	"24"	"96"	"236"	"869"	"1"	"166"	"163"	"491"	"5379"	"149"	"34"	"2260"	"185"	"48"	"8"	"91"	"3818"	"3909"	"2398"	"55"	"271"	"572"	"8355"	"938"	"62"	"1067"	"140"	"2628"	"52"	"4"	"116"	"442"	"174"	"805"	"654"	"121"	"541"	"90"	"1"	"1"	"97"	"124"	"178"	"2038"	"1891"	"2151"	"210"	"14"	"2380"	"111"	"928"	"134"	"3"	"426"	"79"	"110"	"18"	"250"	"471"	"1"	"1"	"534"	"162"	"467"	"19"	"775"	"161"	"2154"	"629"	"311"	"0"	"115"	"1355"	"160"	"151"	"730"	"424"	"71"	"95"	"1624"	"4829"	"165"	"458"	"851"	"1106"	"324"	"0"	"541"	"496"	"745"	"200"	"150"	"128"	"45"	"875"	"2057"	"1937"	"126"	"2"	"878"	"2627"	"723"	"723"	"398"	"739"	"225"	"620"	"781"	"381"	"299"	"0"	"4"	"261"	"669"	"750"	"11"	"94"	"319"	"177"	"4"	"1391"	"40"	"160"	"116"	"1"	"9"	"2301"	"4"	"49"	"582"	"14"	"553"	"668"	"155"	"149"	"3"	"771"	"385"	"381"	"6"	"59"	"12"	"3"	"0"	"32"	"35"	"0"	"12"	"0"	"1637"	"389"	"369"	"5"	"955"	"0"	"1"	"379"	"4"	"13"	"0"	"0"	"0"	"0"	"6"	"2"	"0"	"0"	"0"	"5"	"550"	"0"	"54"	"127"	"302"	"226"	"77"	"443"	"2"	"1"	"2"	"0"	"0"	"0"	"3"	"0"	"0"	"0"	"0"	"20"	"865"	"328"	"1340"	"349"	"45"	"50"	"155"	"156"	"438"	"336"	"11"	"121"	"103"	"424"	"201"	"757"	"552"	"112"	"1041"	"0"	"228"	"1"	"1"	"593"	"817"	"306"	"2881"	"313"	"297"	"163"	"325"	"80"	"276"	"340"	"6379"	"7"	"5832"	"288"	"691"	"982"	"118"	"0"	"2"	"963"	"25"	"181"	"1438"	"3"	"264"	"1338"	"2531"	"23"	"61"	"286"	"67"	"396"	"182"	"263"	"356"	"1210"	"12"	"1282"	"1275"	"208"	"138"	"52"	"497"	"1902"	"1429"	"148"	"929"	"553"	"60"	"474"	"6020"	"537"	"306"	"1269"	"134"	"326"	"168"	"246"	"257"	"6435"	"493"	"2824"	"412"	"1597"	"0"	"0"	"0"	"109"	"6"	"2183"	"57"	"1698"	"529"	"1599"	"166"	"122"	"113"	"1678"	"382"	"417"	"4"	"3902"	"168"	"342"	"186"	"103"	"2644"	"264"	"821"	"433"	"5293"	"1433"	"1070"	"2557"	"23"	"95"	"472"	"167"	"1672"	"128"	"28"	"231"	"1565"	"1049"	"183"	"367"	"1395"	"86"	"869"	"1094"	"4013"	"689"	"49"	"918"	"1631"	"3985"	"1084"	"742"	"181"	"1173"	"118"	"481"	"235"	"2091"	"450"	"25"	"5"	"30"	"5"	"415"	"252"	"1053"	"121"	"1"	"0"	"1"	"262"	"132"	"0"	"723"	"476"	"1046"	"801"	"913"	"735"	"115"	"603"	"747"	"1593"	"698"	"1004"	"0"	"1218"	"918"	"121"	"52"	"118"	"190"	"1221"	"127"	"64"	"303"	"96"	"908"	"207"	"493"	"84"	"84"	"587"	"16"	"146"	"6460"	"58757"	"161"	"2178"	"3480"	"318"	"1"	"1223"	"541"	"1864"	"1188"	"837"	"1"	"801"	"336"	"17"	"749"	"68"	"1775"	"386"	"593"	"1"	"1"	"48"	"249"	"701"	"262"	"195"	"561"	"905"	"183"	"420"	"1120"	"5"	"503"	"61"	"1325"	"640"	"6"	"297"	"2082"	"1062"	"139"	"194"	"1017"	"55"	"5"	"167"	"511"	"3151"	"1584"	"606"	"233"	"150"	"14723"	"7663"	"103"	"2498"	"514"	"0"	"9900"	"1009"	"547"	"1"	"3"	"4"	"0"	"2"	"292"	"1063"	"25"	"464"	"689"	"151"	"2729"	"266"	"1006"	"117"	"116"	"128"	"872"	"3685"	"193"	"621"	"1"	"0"	"249"	"226"	"3074"	"121"	"1244"	"174"	"1302"	"125"	"1012"	"228"	"12"	"248"	"699"	"860"	"2"	"176"	"804"	"50"	"201"	"627"	"98"	"559"	"299"	"437"	"903"	"177"	"3"	"85"	"279"	"0"	"30450"	"1082"	"2"	"20"	"590"	"85"	"78"	"1676"	"3018"	"2987"	"425"	"275"	"241"	"175"	"938"	"23"	"1208"	"22"	"153"	"195"	"1535"	"450"	"30"	"295"	"6084"	"3040"	"5209"	"4"	"20"	"3"	"286"	"2037"	"458"	"0"	"21"	"837"	"1846"	"110"	"336"	"40"	"414"	"1571"	"368"	"0"	"0"	"1"	"1391"	"680"	"55"	"682"	"1660"	"184"	"4236"	"135"	"32"	"1081"	"1"	"1121"	"130"	"2453"	"1390"	"5817"	"7671"	"0"	"528"	"3092"	"2112"	"0"	"0"	"345"	"5607"	"1591"	"773"	"1099"	"0"	"2"	"60"	"475"	"647"	"445"	"550"	"0"	"0"	"7"	"23"	"101"	"496"	"0"	"20"	"45"	"0"	"0"	"390"	"366"	"2302"	"627"	"1121"	"1858"	"1969"	"317"	"168"	"1770"	"925"	"118"	"1353"	"730"	"508"	"1"	"273"	"199"	"408"	"8964"	"803"	"65"	"843"	"1026"	"116"	"389"	"1486"	"609"	"4"	"63"	"122"	"374"	"621"	"400"	"136"	"234"	"602"	"2553"	"3"	"305"	"5"	"165"	"2932"	"536"	"347"	"369"	"643"	"81"	"105"	"237"	"957"	"1382"	"48"	"43"	"398"	"2230"	"409"	"581"	"2407"	"577"	"23"	"28"	"100"	"301"	"5"	"22"	"403"	"0"	"21"	"415"	"832"	"12"	"2784"	"1144"	"217"	"169"	"479"	"981"	"45"	"834"	"699"	"189"	"251"	"41"	"3281"	"1861"	"234"	"662"	"1320"	"1321"	"60"	"101"	"1491"	"113"	"261"	"810"	"398"	"10128"	"1"	"0"	"0"	"2065"	"154"	"152"	"526"	"316"	"1083"	"1238"	"73"	"348"	"294"	"665"	"362"	"3277"	"195"	"229"	"671"	"6"	"25"	"1929"	"408"	"424"	"383"	"5"	"37"	"2764"	"1462"	"196"	"2648"	"1993"	"837"	"1772"	"33"	"53"	"3974"	"69"	"9504"	"4177"	"2042"	"448"	"3"	"1"	"42"	"119"	"78"	"532"	"24"	"610"	"232"	"73"	"54"	"559"	"699"	"1045"	"3167"	"598"	"2873"	"66"	"196"	"4218"	"465"	"785"	"1559"	"1729"	"308"	"1674"	"274"	"945"	"533"	"556"	"1342"	"258"	"171"	"559"	"328"	"1584"	"30"	"1106"	"265"	"97"	"2098"	"563"	"234"	"200"	"1880"	"97"	"105"	"49"	"322"	"510"	"147"	"72"	"6164"	"955"	"171"	"2361"	"79"	"431"	"440"	"50"	"333"	"111"	"223"	"2325"	"618"	"1211"	"1263"	"1353"	"2091"	"2812"	"6"	"701"	"497"	"1001"	"386"	"1482"	"573"	"1838"	"15"	"7880"	"0"	"0"	"2"	"13"	"26"	"550"	"5"	"0"	"9"	"0"	"3"	"2239"	"59"	"657"	"538"	"652"	"734"	"9"	"344"	"587"	"182"	"101"	"2552"	"1142"	"315"	"0"	"9"	"4"	"4"	"3671"	"477"	"53"	"660"	"61"	"1869"	"369"	"795"	"159"	"3241"	"387"	"33"	"255"	"0"	"180"	"1936"	"4"	"486"	"818"	"55"	"417"	"153"	"201"	"97"	"717"	"122"	"210"	"3368"	"47"	"116"	"1395"	"0"	"891"	"185"	"630"	"0"	"12"	"201"	"745"	"214"	"24"	"3"	"373"	"381"	"125"	"394"	"157"	"34"	"53"	"1276"	"936"	"518"	"0"	"775"	"196"	"676"	"1769"	"352"	"1130"	"138"	"616"	"331"	"1036"	"6"	"599"	"1431"	"65"	"69"	"55"	"99"	"7"	"8"	"1170"	"253"	"46"	"639"	"513"	"143"	"2332"	"431"	"54"	"209"	"909"	"2798"	"262"	"2032"	"2150"	"1698"	"24"	"1"	"216"	"935"	"363"	"193"	"112"	"1012"	"33"	"51"	"2035"	"1301"	"126"	"121"	"290"	"1447"	"530"	"697"	"97"	"2814"	"170"	"74"	"1166"	"353"	"1790"	"222"	"140"	"1558"	"107"	"236"	"430"	"723"	"887"	"2552"	"2435"	"159"	"264"	"657"	"2150"	"1917"	"44"	"579"	"437"	"1945"	"3162"	"917"	"404"	"6718"	"26"	"89"	"27"	"224"	"375"	"0"	"5808"	"480"	"1031"	"40"	"652"	"617"	"955"	"14"	"874"	"8"	"52"	"7586"	"1029"	"245"	"1819"	"228"	"449"	"1300"	"6"	"17906"	"37998"	"4712"	"274"	"324"	"164"	"216"	"4902"	"5641"	"885"	"6972"	"111"	"90"	"905"	"251"	"33"	"28"	"162"	"71"	"3441"	"540"	"0"	"1"	"7"	"198"	"38"	"2"	"0"	"1514"	"701"	"126"	"23"	"75"	"32"	"560"	"75"	"1077"	"0"	"13"	"47"	"619"	"285"	"29"	"374"	"1568"	"215"	"43891"	"116"	"2132"	"213"	"1767"	"332"	"1"	"4"	"2965"	"375"	"148"	"7"	"816"	"4"	"0"	"0"	"0"	"0"	"0"	"0"	"628"	"1"	"27"	"923"	"93"	"1441"	"0"	"0"	"1"	"3"	"0"	"13"	"40"	"785"	"69"	"467"	"510"	"237"	"861"	"1754"	"63"	"0"	"3448"	"1865"	"417"	"82"	"767"	"11"	"780"	"1591"	"0"	"0"	"223"	"11"	"1917"	"270"	"50"	"42"	"16"	"9"	"790"	"265"	"349"	"76"	"10"	"3227"	"454"	"250"	"13"	"5"	"363"	"43"	"935"	"522"	"721"	"226"	"2039"	"1252"	"129"	"132"	"363"	"88"	"2"	"511"	"312"	"38"	"1039"	"603"	"3"	"877"	"1175"	"192"	"192"	"696"	"542"	"1193"	"526"	"2191"	"132"	"224"	"340"	"786"	"558"	"336"	"1391"	"394"	"2360"	"100"	"2336"	"2190"	"36"	"49"	"2"	"1"	"5"	"792"	"1503"	"541"	"2962"	"513"	"1289"	"0"	"3144"	"537"	"4"	"14"	"81"	"481"	"9205"	"4065"	"827"	"4659"	"234"	"0"	"302"	"209"	"1403"	"0"	"181"	"1574"	"739"	"75"	"110"	"198"	"60"	"515"	"4056"	"2078"	"351"	"501"	"862"	"190"	"16"	"1369"	"149"	"4170"	"44"	"1049"	"2984"	"194"	"24"	"683"	"148"	"4567"	"1779"	"283"	"1873"	"1208"	"24"	"148"	"396"	"1070"	"490"	"402"	"1552"	"431"	"171"	"744"	"69"	"1207"	"218"	"352"	"0"	"43"	"3211"	"110"	"410"	"293"	"1851"	"631"	"451"	"472"	"344"	"1568"	"77"	"1760"	"493"	"0"	"250"	"1163"	"5100"	"569"	"1693"	"2550"	"354"	"2890"	"1170"	"161"	"885"	"191"	"9890"	"212"	"1482"	"19"	"1185"	"6"	"446"	"142"	"1429"	"469"	"58"	"853"	"356"	"485"	"130"	"67"	"64"	"71"	"374"	"747"	"477"	"261"	"87"	"64"	"1085"	"2728"	"94"	"114"	"4765"	"75"	"220"	"162"	"1358"	"2"	"703"	"2"	"132"	"515"	"13"	"43"	"32"	"403"	"406"	"1129"	"67"	"685"	"5077"	"132"	"186"	"26"	"2"	"2"	"132"	"589"	"534"	"267"	"463"	"262"	"1282"	"19"	"1029"	"555"	"1920"	"33"	"92"	"4005"	"75"	"5229"	"76"	"318"	"450"	"115"	"1110"	"3994"	"8082"	"273"	"12"	"363"	"25"	"408"	"780"	"123"	"89"	"169"	"2976"	"293"	"908"	"6464"	"227"	"443"	"38"	"177"	"150"	"274"	"827"	"638"	"254"	"403"	"720"	"51"	"0"	"81"	"1461"	"734"	"1865"	"1538"	"421"	"154"	"993"	"17"	"44"	"6240"	"6882"	"157"	"137"	"8024"	"933"	"1497"	"7573"	"164"	"12"	"10990"	"543"	"110"	"321"	"448"	"0"	"23"	"631"	"1687"	"697"	"9032"	"131"	"183"	"772"	"153"	"161"	"15941"	"2"	"0"	"118"	"34"	"456"	"848"	"567"	"26"	"572"	"3"	"623"	"63"	"3682"	"842"	"62"	"604"	"1098"	"15"	"310"	"3550"	"810"	"647"	"778"	"1319"	"491"	"721"	"134"	"70"	"50"	"28"	"3175"	"726"	"3171"	"6"	"188"	"5"	"1535"	"361"	"740"	"1765"	"36"	"6"	"56"	"23229"	"631"	"94"	"374"	"2"	"1244"	"1234"	"2429"	"2"	"669"	"443"	"667"	"493"	"322"	"4326"	"25"	"8"	"429"	"105"	"159"	"1564"	"1675"	"122"	"411"	"100"	"5"	"166"	"588"	"10"	"350"	"320"	"2092"	"152"	"8"	"184"	"127"	"0"	"241"	"59"	"530"	"5"	"7"	"28861"	"25446"	"71"	"84"	"1918"	"1576"	"1384"	"905"	"94"	"5"	"7"	"1654"	"257"	"36"	"369"	"1423"	"13651"	"11141"	"710"	"771"	"13"	"191"	"1"	"1494"	"137"	"273"	"311"	"785"	"1646"	"161"	"5877"	"372"	"132"	"1157"	"1015"	"5820"	"918"	"20"	"900"	"770"	"616"	"147"	"1"	"3043"	"300"	"537"	"3751"	"85"	"651"	"112"	"860"	"170"	"273"	"1663"	"4051"	"2455"	"2730"	"0"	"0"	"3068"	"1373"	"1633"	"298"	"74"	"158"	"62409"	"100"	"149"	"359"	"0"	"68"	"509"	"350"	"701"	"197"	"6193"	"72"	"924"	"1898"	"111"	"131"	"3"	"1154"	"1215"	"232"	"14669"	"1593"	"524"	"403"	"994"	"51"	"159"	"797"	"5"	"3"	"1"	"0"	"0"	"5"	"0"	"3"	"10416"	"1434"	"0"	"282"	"516"	"1246"	"1103"	"15"	"205"	"4"	"17"	"1"	"11"	"1306"	"1"	"2"	"0"	"0"	"11"	"1358"	"143"	"614"	"512"	"1775"	"105"	"2782"	"313"	"745"	"844"	"516"	"262"	"140"	"5"	"1"	"872"	"550"	"644"	"2237"	"4009"	"4341"	"1698"	"1081"	"2732"	"244"	"473"	"408"	"270"	"107"	"91"	"581"	"143"	"107"	"107"	"925"	"1666"	"2083"	"711"	"3583"	"12851"	"472"	"280"	"7966"	"6"	"11"	"52"	"81"	"565"	"249"	"751"	"2022"	"72"	"4438"	"435"	"382"	"1046"	"57"	"140"	"114"	"212"	"83"	"153"	"22"	"0"	"0"	"247"	"3816"	"784"	"388"	"970"	"343"	"99"	"2"	"10"	"4"	"7"	"326"	"185"	"45"	"59"	"232"	"196"	"549"	"180"	"11557"	"118"	"21"	"491"	"315"	"830"	"1152"	"169"	"167"	"201"	"0"	"44"	"856"	"0"	"1242"	"0"	"11164"	"1636"	"0"	"3"	"572"	"106"	"253"	"559"	"81"	"589"	"398"	"7"	"18"	"1972"	"3"	"453"	"1131"	"10224"	"346"	"550"	"181"	"692"	"1274"	"405"	"476"	"1721"	"749"	"963"	"47"	"9"	"167"	"9389"	"664"	"86"	"446"	"5846"	"188"	"964"	"17"	"46"	"1412"	"16"	"0"	"502"	"1"	"338"	"93"	"708"	"715"	"13"	"778"	"1"	"1115"	"1473"	"4"	"1"	"969"	"3086"	"1"	"0"	"1"	"88"	"1170"	"174"	"245"	"929"	"13784"	"15"	"0"	"0"	"24"	"0"	"1"	"77"	"265"	"26"	"392"	"2"	"4"	"1919"	"15"	"509"	"173"	"803"	"869"	"66"	"2258"	"6098"	"1"	"2"	"2719"	"10"	"1191"	"1"	"6"	"0"	"2214"	"119"	"460"	"195"	"4450"	"469"	"666"	"90"	"0"	"21"	"1801"	"3624"	"4699"	"1140"	"33"	"282"	"44"	"3"	"123"	"4"	"1"	"6"	"1320"	"1121"	"9217"	"36"	"138"	"1299"	"202"	"1629"	"603"	"463"	"1"	"0"	"312"	"0"	"0"	"564"	"138"	"255"	"473"	"1541"	"1499"	"78"	"3"	"136"	"321"	"993"	"17"	"45"	"200"	"984"	"881"	"0"	"5"	"2030"	"39"	"428"	"108"	"112"	"89"	"1152"	"5541"	"141"	"1353"	"2504"	"6013"	"213"	"2235"	"1369"	"473"	"157"	"180"	"2180"	"30"	"522"	"363"	"180"	"831"	"1192"	"0"	"1933"	"3173"	"1868"	"606"	"4155"	"2896"	"1027"	"685"	"493"	"1321"	"181"	"1749"	"278"	"367"	"1279"	"125"	"310"	"2046"	"9003"	"1891"	"536"	"269"	"111"	"525"	"32"	"299"	"376"	"436"	"814"	"260"	"1"	"55"	"1249"	"1055"	"406"	"430"	"509"	"2265"	"3272"	"415"	"367"	"264"	"93"	"340"	"792"	"46"	"595"	"182"	"126"	"1"	"109"	"397"	"59"	"86"	"116"	"3"	"235"	"598"	"1607"	"279"	"459"	"275"	"241"	"1440"	"1424"	"1"	"115"	"1033"	"450"	"68"	"2"	"223"	"0"	"0"	"1743"	"3957"	"61"	"79"	"313"	"33"	"963"	"258"	"356"	"158"	"1281"	"1195"	"238"	"1182"	"85"	"1660"	"709"	"0"	"5996"	"28"	"354"	"897"	"196"	"0"	"5"	"1"	"1"	"2"	"1"	"1"	"2"	"1"	"2"	"0"	"2"	"0"	"1"	"1"	"1"	"775"	"54"	"5"	"61"	"658"	"5"	"470"	"89"	"562"	"271"	"132"	"177"	"328"	"2708"	"539"	"104"	"105"	"10"	"15"	"0"	"44"	"64"	"21"	"2175"	"2042"	"2056"	"803"	"0"	"992"	"1558"	"467"	"737"	"108"	"173"	"41"	"703"	"626"	"780"	"1912"	"323"	"8323"	"604"	"132"	"5577"	"164"	"1522"	"9208"	"96"	"0"	"273"	"289"	"27"	"989"	"4496"	"537"	"673"	"29"	"3530"	"93"	"1550"	"611"	"174"	"1279"	"1055"	"719"	"792"	"165"	"11"	"6"	"242"	"531"	"0"	"7930"	"6414"	"196"	"1180"	"76"	"849"	"365"	"662"	"690"	"216"	"2"	"1"	"222"	"62"	"2036"	"174"	"0"	"7"	"1139"	"223"	"0"	"292"	"235"	"398"	"145"	"37"	"228"	"304"	"1140"	"362"	"165"	"50"	"163"	"938"	"113"	"1054"	"500"	"307"	"569"	"124"	"1999"	"156"	"563"	"78"	"1"	"573"	"600"	"262"	"623"	"689"	"995"	"295"	"347"	"453"	"949"	"0"	"766"	"175"	"16"	"825"	"296"	"791"	"259"	"88"	"146"	"32"	"14"	"653"	"312"	"6179"	"753"	"6098"	"2961"	"90"	"551"	"2348"	"606"	"3137"	"849"	"2892"	"6"	"3551"	"729"	"2781"	"20457"	"236"	"3003"	"103"	"1887"	"246"	"2720"	"3"	"96"	"23"	"0"	"97"	"1376"	"2"	"709"	"145"	"482"	"606"	"74"	"103"	"2"	"114"	"110"	"359"	"227"	"444"	"3651"	"116"	"1161"	"1081"	"563"	"777"	"51"	"185"	"48"	"66"	"8148"	"382"	"161"	"5"	"353"	"319"	"508"	"161"	"2291"	"27"	"111"	"1821"	"254"	"1"	"1"	"13"	"4"	"627"	"608"	"936"	"302"	"2092"	"384"	"1094"	"90"	"111"	"168"	"88"	"31"	"202"	"442"	"155"	"309"	"834"	"12"	"4"	"1989"	"215"	"848"	"446"	"165"	"296"	"461"	"57"	"897"	"359"	"180"	"490"	"208"	"71"	"23"	"70"	"665"	"279"	"6225"	"267"	"127"	"870"	"267"	"205"	"109"	"37"	"140"	"1402"	"248"	"1530"	"637"	"452"	"70"	"4209"	"505"	"147"	"39"	"86"	"203"	"574"	"2"	"6"	"296"	"734"	"393"	"128"	"40"	"953"	"316"	"1613"	"302"	"92"	"1730"	"184"	"187"	"16"	"1322"	"610"	"806"	"1"	"268"	"877"	"1093"	"154"	"327"	"833"	"4748"	"97"	"4"	"188"	"154"	"11356"	"4782"	"534"	"872"	"849"	"1396"	"69"	"1309"	"17"	"223"	"359"	"5782"	"787"	"236"	"350"	"16"	"40"	"2"	"402"	"65"	"0"	"227"	"150"	"9"	"2192"	"3032"	"284"	"4093"	"377"	"2052"	"63"	"213"	"490"	"1732"	"127"	"4"	"155"	"2"	"55"	"390"	"1523"	"0"	"3158"	"2302"	"1191"	"151"	"8"	"0"	"783"	"110"	"1761"	"13"	"82"	"168"	"489"	"1054"	"575"	"6654"	"1025"	"99"	"1849"	"298"	"5"	"1929"	"73"	"288"	"163"	"405"	"0"	"177"	"124"	"14"	"367"	"24"	"123"	"1530"	"280"	"2542"	"2287"	"853"	"170"	"962"	"7821"	"590"	"51"	"113"	"1470"	"61"	"1516"	"997"	"370"	"579"	"92"	"4"	"120"	"2"	"29"	"92"	"1018"	"576"	"265"	"224"	"1095"	"1042"	"336"	"497"	"8261"	"100"	"5"	"165"	"1085"	"1"	"11241"	"350"	"592"	"5953"	"4308"	"68"	"1424"	"425"	"93"	"95"	"511"	"19"	"2"	"520"	"260"	"31"	"126"	"650"	"485"	"636"	"384"	"543"	"191"	"1926"	"1"	"958"	"836"	"2"	"0"	"1935"	"490"	"516"	"353"	"60"	"580"	"1951"	"3571"	"551"	"195"	"883"	"18"	"1017"	"1666"	"1643"	"155"	"244"	"55"	"1798"	"1232"	"1884"	"366"	"281"	"231"	"300"	"646"	"327"	"238"	"88"	"4223"	"134"	"76"	"113"	"135"	"119"	"5"	"1"	"117"	"397"	"1200"	"3972"	"721"	"177"	"129"	"765"	"3446"	"732"	"6721"	"9"	"64"	"623"	"1"	"0"	"39"	"0"	"179"	"296"	"48"	"0"	"0"	"5"	"956"	"3184"	"6130"	"1"	"3"	"129"	"1615"	"34"	"94"	"313"	"937"	"564"	"186"	"570"	"210"	"4"	"556"	"130"	"506"	"147"	"1898"	"851"	"652"	"373"	"1919"	"639"	"223"	"1235"	"7"	"4"	"1143"	"87"	"103"	"1128"	"1302"	"21"	"1903"	"1134"	"345"	"570"	"0"	"284"	"1567"	"343"	"285"	"953"	"241"	"242"	"33"	"349"	"0"	"729"	"2828"	"90"	"16"	"1132"	"1906"	"97"	"143"	"1125"	"908"	"2150"	"30"	"1193"	"454"	"2704"	"1"	"2"	"701"	"11539"	"70"	"0"	"0"	"0"	"113"	"0"	"422"	"3008"	"891"	"2761"	"142"	"1839"	"3222"	"149"	"275"	"1031"	"2"	"579"	"2"	"79"	"165"	"3139"	"1500"	"316"	"149"	"40"	"3223"	"1272"	"5"	"375"	"1"	"1655"	"94"	"275"	"1191"	"554"	"1401"	"163"	"940"	"82"	"9"	"9"	"2242"	"10605"	"12009"	"9238"	"611"	"1"	"10152"	"565"	"597"	"696"	"181"	"12348"	"11965"	"4577"	"274"	"6028"	"1898"	"2073"	"5"	"29"	"1151"	"405"	"1770"	"649"	"2141"	"10469"	"169"	"0"	"0"	"1"	"247"	"75"	"398"	"1747"	"26"	"344"	"2"	"154"	"913"	"149"	"2285"	"403"	"144"	"143"	"440"	"840"	"311"	"48"	"1095"	"54"	"373"	"169"	"170"	"1081"	"781"	"0"	"2914"	"346"	"450"	"115"	"3"	"432"	"2"	"2990"	"1"	"5"	"303"	"347"	"1122"	"515"	"59"	"689"	"26"	"913"	"5660"	"2755"	"756"	"55"	"2"	"7074"	"319"	"578"	"1249"	"3143"	"2705"	"340"	"303"	"626"	"216"	"4065"	"249"	"1243"	"1628"	"1746"	"410"	"325"	"11740"	"329"	"346"	"4"	"103"	"235"	"477"	"5"	"365"	"152"	"2929"	"1862"	"1254"	"67"	"4594"	"549"	"9"	"97"	"32"	"8"	"1"	"5"	"1"	"402"	"2"	"147"	"3578"	"346"	"1311"	"489"	"267"	"2520"	"228"	"375"	"976"	"404"	"28"	"196"	"3882"	"9"	"541"	"219"	"1341"	"665"	"9"	"64"	"119"	"325"	"22"	"1454"	"1590"	"33"	"390"	"199"	"149"	"323"	"3"	"74"	"207"	"385"	"2655"	"92"	"1389"	"878"	"462"	"255"	"2764"	"748"	"78"	"1403"	"1022"	"797"	"75"	"57"	"137"	"711"	"3"	"375"	"2405"	"173"	"246"	"116"	"263"	"144"	"213"	"998"	"259"	"96"	"366"	"37"	"258"	"594"	"1192"	"3734"	"35"	"775"	"1670"	"1017"	"963"	"484"	"187"	"204"	"1062"	"832"	"47"	"1657"	"537"	"180"	"3841"	"1541"	"392"	"6"	"5427"	"8726"	"858"	"0"	"55"	"111"	"254"	"367"	"1754"	"18"	"155"	"1022"	"49"	"67"	"1578"	"0"	"14"	"373"	"555"	"1158"	"15"	"308"	"79"	"781"	"115"	"134"	"488"	"147"	"0"	"1841"	"1944"	"1037"	"2010"	"211"	"2243"	"390"	"1762"	"163"	"720"	"8"	"51"	"3"	"9"	"2"	"13373"	"349"	"41"	"2705"	"6224"	"1565"	"13700"	"126"	"216"	"3669"	"1607"	"110"	"1298"	"11720"	"269"	"1123"	"198"	"2660"	"700"	"93"	"2917"	"1820"	"80"	"1946"	"132"	"38895"	"747"	"481"	"912"	"384"	"1204"	"1227"	"8"	"24"	"2"	"194"	"2816"	"2"	"3183"	"105"	"560"	"0"	"1339"	"1041"	"82"	"950"	"16142"	"191"	"2370"	"231"	"293"	"0"	"3"	"2"	"3"	"0"	"434"	"451"	"4"	"14"	"341"	"375"	"1518"	"18"	"23"	"920"	"11"	"393"	"114"	"192"	"1684"	"0"	"1141"	"3447"	"230"	"1207"	"37"	"1"	"0"	"6"	"1525"	"1"	"190"	"198"	"109"	"2833"	"993"	"244"	"92"	"202"	"1035"	"160"	"82"	"59"	"13834"	"504"	"12"	"553"	"989"	"1385"	"362"	"3478"	"809"	"487"	"193"	"75"	"548"	"44"	"2159"	"671"	"196"	"11"	"6483"	"396"	"288"	"237"	"78"	"656"	"74"	"82"	"867"	"120"	"2568"	"821"	"790"	"695"	"785"	"0"	"671"	"147"	"673"	"89"	"132"	"892"	"416"	"3926"	"1648"	"191"	"34"	"106"	"1058"	"1018"	"111"	"163"	"109"	"161"	"776"	"18217"	"121"	"100"	"1912"	"652"	"17"	"602"	"380"	"12"	"413"	"239"	"218"	"274"	"4250"	"55"	"2070"	"125"	"410"	"96"	"0"	"6"	"670"	"145"	"78"	"83"	"12"	"93"	"32"	"2"	"0"	"635"	"31"	"0"	"0"	"713"	"0"	"42"	"11"	"1"	"0"	"2012"	"800"	"181"	"923"	"406"	"256"	"321"	"150"	"130"	"348"	"1092"	"430"	"287"	"939"	"66"	"372"	"2183"	"469"	"6"	"2810"	"2"	"111"	"1812"	"1"	"0"	"0"	"457"	"23"	"469"	"230"	"94"	"538"	"386"	"513"	"225"	"395"	"284"	"1077"	"1220"	"87662"	"134"	"39"	"0"	"1819"	"648"	"11007"	"171"	"20"	"9032"	"1436"	"1560"	"108"	"37"	"118"	"28453"	"2109"	"1166"	"27"	"660"	"288"	"2236"	"156"	"5"	"193"	"198"	"2281"	"75"	"565"	"48"	"1000"	"731"	"274"	"153"	"235"	"97"	"33"	"2257"	"23"	"5724"	"1354"	"362"	"1"	"432"	"305"	"8"	"2"	"12"	"7243"	"190"	"395"	"723"	"345"	"3"	"1"	"3561"	"105"	"193"	"2"	"1"	"1407"	"4057"	"1534"	"1796"	"1017"	"260"	"5"	"1"	"0"	"0"	"7"	"1"	"32"	"116"	"155"	"787"	"46"	"162"	"314"	"19"	"712"	"8436"	"0"	"2"	"215"	"453"	"4"	"104"	"1"	"442"	"1995"	"3"	"699"	"595"	"94"	"1019"	"75"	"1147"	"0"	"82"	"0"	"0"	"848"	"13684"	"1869"	"126"	"296"	"421"	"8"	"458"	"798"	"173"	"1358"	"749"	"521"	"130"	"174"	"380"	"3"	"5"	"5"	"630"	"5"	"1"	"0"	"5"	"684"	"161"	"123"	"0"	"49"	"10"	"2"	"434"	"158"	"380"	"762"	"2057"	"2501"	"48"	"87"	"33"	"1126"	"2300"	"481"	"146"	"816"	"195"	"257"	"1562"	"128"	"332"	"255"	"4023"	"3191"	"259"	"603"	"32"	"109"	"81"	"1150"	"2246"	"205"	"661"	"1007"	"456"	"16"	"142"	"1735"	"66"	"806"	"187"	"128"	"633"	"370"	"92"	"51"	"7"	"2"	"0"	"23"	"265"	"243"	"225"	"179"	"77"	"21"	"67"	"3943"	"89"	"233"	"24"	"223"	"9"	"1396"	"517"	"49"	"570"	"260"	"120"	"550"	"59"	"47"	"454"	"10374"	"197"	"4"	"1899"	"89"	"0"	"249"	"281"	"4892"	"185"	"8"	"651"	"2892"	"845"	"7842"	"859"	"377"	"252"	"1640"	"116"	"373"	"189"	"3644"	"342"	"3466"	"1555"	"42"	"1909"	"814"	"2080"	"1484"	"6902"	"530"	"213"	"0"	"353"	"45"	"186"	"3962"	"181"	"1766"	"3249"	"220"	"230"	"10"	"47"	"1307"	"201"	"11"	"6480"	"116"	"653"	"3862"	"454"	"338"	"67"	"117"	"1704"	"2065"	"146"	"734"	"982"	"949"	"186"	"1848"	"75"	"236"	"21"	"66"	"227"	"490"	"4054"	"7"	"666"	"7189"	"14"	"80"	"254"	"395"	"842"	"276"	"489"	"367"	"344"	"1120"	"207"	"2308"	"250"	"993"	"383"	"14"	"39"	"477"	"2300"	"820"	"14"	"322"	"330"	"1197"	"292"	"210"	"3266"	"181"	"19"	"2134"	"48"	"804"	"1657"	"473"	"4406"	"147"	"36"	"329"	"29"	"469"	"1095"	"4856"	"796"	"1262"	"255"	"7548"	"329"	"307"	"517"	"541"	"1380"	"13"	"7"	"961"	"844"	"1041"	"314"	"325"	"146"	"1482"	"84"	"3"	"6"	"125"	"648"	"1189"	"126"	"317"	"31"	"89"	"11151"	"295"	"144"	"71"	"514"	"91"	"36"	"193"	"4"	"2734"	"285"	"440"	"332"	"1"	"370"	"319"	"935"	"70"	"216"	"734"	"457"	"2430"	"1138"	"316"	"3510"	"281"	"52"	"120"	"391"	"1373"	"734"	"829"	"106"	"5"	"819"	"3"	"69"	"199"	"575"	"7248"	"573"	"3"	"0"	"3723"	"992"	"1108"	"711"	"2323"	"8865"	"2994"	"314"	"5630"	"1003"	"16729"	"321"	"3"	"3"	"6"	"233"	"7475"	"1093"	"592"	"95"	"226"	"99"	"1081"	"151"	"313"	"304"	"453"	"0"	"406"	"287"	"56"	"4285"	"712"	"1"	"110"	"137"	"917"	"18"	"3135"	"616"	"306"	"1"	"2"	"1530"	"389"	"536"	"2537"	"1181"	"4679"	"852"	"699"	"350"	"1056"	"169"	"432"	"866"	"102"	"389"	"781"	"2109"	"570"	"306"	"47"	"90"	"3307"	"158"	"379"	"5"	"329"	"1289"	"109"	"480"	"574"	"426"	"712"	"19"	"271"	"5"	"416"	"27108"	"1159"	"438"	"31"	"874"	"878"	"7"	"1776"	"493"	"74"	"254"	"47"	"547"	"0"	"6508"	"425"	"3076"	"313"	"763"	"704"	"3114"	"485"	"110"	"228"	"674"	"745"	"455"	"536"	"352"	"462"	"184"	"273"	"2229"	"6"	"4546"	"184"	"1824"	"120"	"181"	"9"	"358"	"1"	"146"	"2176"	"889"	"440"	"278"	"1091"	"779"	"3543"	"80"	"48"	"13"	"992"	"530"	"171"	"264"	"175"	"1366"	"300"	"337"	"135"	"1152"	"192"	"849"	"5757"	"1639"	"1019"	"82"	"306"	"613"	"545"	"19"	"462"	"774"	"915"	"709"	"274"	"580"	"14"	"1201"	"132"	"589"	"395"	"81"	"370"	"6"	"32"	"162"	"512"	"517"	"97"	"614"	"236"	"648"	"1"	"1734"	"110"	"883"	"175"	"519"	"0"	"358"	"414"	"9"	"7105"	"2435"	"937"	"1214"	"1582"	"3395"	"378"	"1672"	"8428"	"3646"	"3707"	"1887"	"3447"	"1264"	"258"	"7345"	"2196"	"574"	"3468"	"1648"	"2766"	"585"	"1741"	"3134"	"3787"	"915"	"1127"	"321"	"9714"	"21332"	"1179"	"996"	"1"	"1"	"1"	"693"	"538"	"51956"	"1464"	"1521"	"1749"	"7107"	"604"	"1766"	"954"	"0"	"108"	"1900"	"9852"	"5854"	"22"	"1018"	"4193"	"427"	"622"	"46"	"954"	"446"	"47"	"6"	"96"	"71"	"0"	"1"	"2"	"4"	"5"	"5"	"3"	"238"	"1398"	"133"	"595"	"31"	"1029"	"151"	"1"	"3800"	"3060"	"713"	"0"	"89"	"1043"	"20"	"216"	"675"	"268"	"2863"	"2"	"270"	"187"	"13493"	"0"	"263"	"7034"	"8107"	"7451"	"89"	"387"	"884"	"3228"	"1470"	"1765"	"17316"	"3690"	"1546"	"18"	"1041"	"445"	"704"	"100"	"819"	"9"	"2378"	"240"	"268"	"442"	"708"	"8"	"92"	"622"	"1284"	"202"	"13628"	"356"	"1344"	"450"	"616"	"14"	"78"	"352"	"256"	"283"	"588"	"148"	"229"	"374"	"0"	"0"	"2092"	"614"	"2248"	"625"	"1057"	"249"	"1540"	"1751"	"418"	"2046"	"899"	"466"	"1938"	"417"	"245"	"10"	"7058"	"342"	"1853"	"1053"	"827"	"278"	"4799"	"374"	"19"	"9"	"1031"	"107"	"3375"	"1170"	"177"	"343"	"3976"	"808"	"137"	"147"	"3431"	"821"	"876"	"32199"	"808"	"706"	"7"	"574"	"472"	"649"	"16129"	"1237"	"189"	"102382"	"559"	"62"	"4"	"629"	"3993"	"278"	"380"	"1076"	"124"	"2113"	"1522"	"397"	"17"	"583"	"673"	"0"	"0"	"6300"	"1515"	"640"	"212"	"2061"	"339"	"358"	"1382"	"983"	"1825"	"1105"	"9"	"640"	"2020"	"137"	"1552"	"554"	"338"	"587"	"13"	"170"	"1970"	"7429"	"16511"	"5907"	"1203"	"216"	"2600"	"3564"	"3446"	"2045"	"242"	"2494"	"2698"	"5176"	"87"	"645"	"229"	"2926"	"2605"	"107"	"3344"	"1629"	"273"	"374"	"203"	"769"	"217"	"0"	"964"	"154"	"6"	"575"	"2"	"91"	"1805"	"1133"	"217"	"72"	"1294"	"363"	"307"	"755"	"608"	"375"	"167"	"23"	"421"	"73"	"58"	"1137"	"594"	"4"	"817"	"1140"	"36"	"288"	"669"	"214"	"44"	"1199"	"11"	"146"	"5"	"448"	"119"	"0"	"0"	"0"	"18"	"1"	"2"	"156"	"894"	"991"	"120"	"224"	"2"	"0"	"2"	"16"	"561"	"635"	"2693"	"684"	"423"	"711"	"348"	"3151"	"6"	"5"	"305"	"360"	"1695"	"155"	"0"	"4303"	"9453"	"2287"	"394"	"1150"	"150"	"905"	"1513"	"94"	"55"	"507"	"1054"	"723"	"179"	"11586"	"148"	"2323"	"441"	"39"	"175"	"91"	"379"	"2554"	"0"	"20"	"497"	"26"	"533"	"967"	"72"	"268"	"788"	"125"	"274"	"34"	"152"	"71"	"1145"	"1678"	"512"	"254"	"17"	"409"	"190"	"13"	"22"	"705"	"373"	"81"	"7703"	"208"	"38"	"1649"	"192"	"1180"	"178"	"1507"	"1519"	"2"	"1062"	"428"	"8041"	"0"	"0"	"0"	"0"	"0"	"0"	"0"	"0"	"16"	"0"	"0"	"0"	"0"	"0"	"0"	"0"	"0"	"0"	"0"	"0"	"0"	"0"	"3"	"0"	"0"	"0"	"4"	"88"	"2814"	"1796"	"1618"	"3437"	"8321"	"2"	"515"	"2391"	"400"	"532"	"312"	"351"	"3684"	"1683"	"234"	"836"	"174"	"4434"	"761"	"6"	"0"	"0"	"0"	"0"	"0"	"0"	"1804"	"26"	"91"	"520"	"2702"	"536"	"198"	"668"	"324"	"204"	"734"	"2"	"55"	"1230"	"6513"	"2"	"7607"	"78"	"1224"	"333"	"236"	"75"	"43"	"2002"	"197"	"253"	"408"	"66"	"0"	"0"	"10"	"0"	"190"	"1159"	"840"	"143"	"686"	"128"	"1723"	"682"	"328"	"32"	"355"	"635"	"1342"	"1333"	"256"	"58"	"427"	"1200"	"153"	"3036"	"0"	"68"	"125"	"2722"	"1795"	"647"	"133"	"1"	"121"	"861"	"166"	"245"	"450"	"475"	"1717"	"1260"	"464"	"1893"	"2800"	"138"	"2544"	"272"	"135"	"354"	"1069"	"633"	"1384"	"1226"	"1425"	"154"	"122"	"236"	"14"	"87"	"44"	"120"	"261"	"164"	"445"	"98"	"10053"	"2853"	"38"	"1080"	"188"	"605"	"636"	"6"	"251"	"3327"	"994"	"0"	"7"	"6"	"1"	"3"	"1"	"0"	"1"	"0"	"838"	"856"	"7716"	"455"	"3672"	"759"	"583"	"1458"	"403"	"2038"	"349"	"71"	"199"	"1"	"3310"	"2"	"2226"	"22"	"1630"	"154"	"23"	"9984"	"53"	"356"	"376"	"3452"	"1656"	"2308"	"2"	"397"	"210"	"2790"	"3556"	"6"	"26"	"529"	"930"	"1111"	"992"	"2010"	"186"	"1106"	"817"	"347"	"1"	"25"	"237"	"82"	"0"	"1714"	"1650"	"1596"	"173"	"196"	"82"	"883"	"1171"	"108"	"3266"	"145"	"80"	"401"	"16381"	"653"	"6989"	"1022"	"1505"	"26"	"118"	"727"	"249"	"2886"	"1207"	"364"	"2"	"2114"	"490"	"246"	"10100"	"245"	"1"	"419"	"46"	"676"	"31"	"5035"	"113"	"1434"	"15433"	"484"	"519"	"3993"	"449"	"186"	"873"	"395"	"6906"	"1478"	"270"	"192"	"171"	"538"	"11518"	"1485"	"3726"	"293"	"911"	"306"	"11"	"381"	"5885"	"233"	"409"	"3583"	"1840"	"1120"	"1379"	"487"	"191"	"394"	"13662"	"22791"	"1293"	"2555"	"4157"	"2878"	"159"	"14432"	"1262"	"2646"	"730"	"922"	"4544"	"8382"	"73"	"39"	"742"	"7793"	"1926"	"194"	"1"	"4145"	"6894"	"2577"	"273"	"575"	"2368"	"3625"	"774"	"753"	"41"	"1854"	"203"	"2528"	"1155"	"2138"	"9262"	"363"	"7541"	"2020"	"452"	"5798"	"3828"	"1968"	"2277"	"3432"	"911"	"478"	"24"	"2176"	"3"	"962"	"27"	"365"	"561"	"8917"	"529"	"104"	"1206"	"2165"	"12814"	"265"	"1859"	"98"	"338"	"2"	"4"	"3009"	"5799"	"20"	"0"	"58"	"238"	"273"	"12"	"7201"	"58"	"420"	"0"	"0"	"1"	"56"	"1"	"0"	"65"	"157"	"78"	"710"	"14"	"13"	"19"	"18"	"23"	"15"	"1982"	"0"	"4"	"4324"	"1"	"433"	"125"	"18"	"5971"	"416"	"1746"	"1904"	"86"	"956"	"81"	"64"	"159"	"179"	"211"	"111"	"3"	"281"	"43"	"14"	"212"	"468"	"180"	"285"	"1993"	"2864"	"496"	"2"	"872"	"338"	"0"	"40"	"19459"	"631"	"187"	"35"	"119"	"4"	"489"	"1453"	"16"	"101"	"2320"	"82"	"1003"	"258"	"5"	"4"	"4"	"4"	"6039"	"394"	"317"	"2054"	"85"	"189"	"348"	"442"	"801"	"4033"	"0"	"0"	"0"	"2"	"1285"	"2921"	"0"	"188"	"85"	"60"	"2"	"0"	"0"	"2735"	"63"	"7"	"1"	"2356"	"108"	"9"	"99"	"168"	"1586"	"13"	"11"	"83"	"456"	"141"	"0"	"52"	"11154"	"607"	"4732"	"2179"	"1000"	"78"	"22"	"17"	"1"	"0"	"0"	"0"	"0"	"1"	"1"	"465"	"0"	"71"	"10581"	"464"	"4"	"9"	"0"	"7"	"3"	"4"	"173"	"330"	"237"	"179"	"5"	"316"	"16"	"10"	"14"	"2"	"2283"	"136"	"1308"	"1"	"660"	"2558"	"13"	"1"	"4"	"0"	"0"	"0"	"0"	"3"	"0"	"0"	"0"	"0"	"0"	"0"	"0"	"0"	"0"	"8"	"3"	"29"	"0"	"0"	"0"	"0"	"1"	"0"	"0"	"14"	"1022"	"1078"	"470"	"56"	"1188"	"398"	"361"	"8320"	"53"	"5"	"3"	"4791"	"12"	"1367"	"19"	"661"	"1"	"1"	"66873"	"86"	"31"	"1"	"179"	"4348"	"128"	"3"	"63"	"699"	"1185"	"8"	"0"	"37"	"154"	"61"	"11569"	"8"	"46"	"207"	"20"	"11756"	"0"	"2"	"0"	"3805"	"21021"	"3432"	"1453"	"202"	"4207"	"1"	"187"	"1897"	"169"	"417"	"2"	"169"	"6024"	"691"	"146"	"7"	"20"	"794"	"130"	"383"	"1"	"237"	"7"	"8092"	"1896"	"636"	"332"	"158"	"314"	"1567"	"392"	"394"	"1637"	"88"	"78"	"197"	"1386"	"4"	"190"	"3"	"5"	"621"	"66"	"377"	"1225"	"169"	"0"	"733"	"3620"	"4"	"0"	"22"	"185"	"777"	"42"	"9"	"50"	"159"	"1348"	"196"	"162"	"7920"	"249"	"1078"	"579"	"376"	"771"	"322"	"164"	"149"	"74"	"10057"	"1523"	"297"	"6351"	"1011"	"532"	"1347"	"350"	"49"	"100"	"43"	"1080"	"148"	"1089"	"650"	"9646"	"360"	"6356"	"1524"	"257"	"72"	"19"	"472"	"1189"	"7736"	"451"	"116"	"24"	"110"	"3"	"1055"	"128"	"301"	"20"	"172"	"22848"	"683"	"581"	"5"	"106"	"296"	"45"	"325"	"301"	"66"	"912"	"4448"	"314"	"313"	"5673"	"13295"	"407"	"177"	"448"	"264"	"1"	"91"	"409"	"2786"	"5287"	"3594"	"55"	"9628"	"1312"	"1571"	"2"	"7975"	"136"	"966"	"96"	"430"	"36"	"1329"	"272"	"15"	"614"	"3"	"1"	"4527"	"1"	"263"	"3264"	"378"	"1812"	"491"	"10"	"7"	"57"	"1088"	"357"	"96"	"454"	"5"	"0"	"1"	"1072"	"1762"	"0"	"187"	"1400"	"366"	"2113"	"6"	"458"	"1401"	"1005"	"161"	"24440"	"0"	"6360"	"7504"	"213"	"20"	"709"	"24"	"2"	"0"	"7083"	"7302"	"163"	"50"	"12"	"385"	"93"	"2986"	"20665"	"535"	"1"	"1"	"0"	"17"	"318"	"1197"	"16"	"151"	"388"	"299"	"30"	"154"	"26"	"1329"	"1788"	"149"	"0"	"2120"	"0"	"393"	"640"	"42"	"244"	"408"	"1360"	"242"	"539"	"614"	"101"	"8"	"135"	"509"	"95"	"2148"	"2698"	"27"	"3449"	"95"	"40"	"121"	"197"	"2787"	"1547"	"107"	"876"	"531"	"736"	"49"	"800"	"21"	"162"	"378"	"707"	"355"	"16"	"0"	"2624"	"0"	"2268"	"1591"	"67"	"185"	"990"	"4304"	"352"	"1011"	"739"	"0"	"0"	"90"	"241"	"2936"	"8"	"113"	"1244"	"3419"	"43"	"469"	"100"	"462"	"1"	"13"	"917"	"3"	"12"	"29"	"252"	"86"	"210"	"21"	"0"	"37"	"1"	"3"	"2"	"0"	"18"	"14"	"15"	"14"	"281"	"63"	"304"	"11"	"12"	"341"	"103"	"11"	"183"	"26"	"15"	"351"	"8426"	"110"	"99"	"18"	"1"	"81"	"130"	"115"	"443"	"66"	"642"	"9"	"19"	"3"	"0"	"180"	"2010"	"0"	"38"	"193"	"73"	"1302"	"1"	"0"	"2297"	"0"	"325168"	"49271"	"26"	"34385"	"117982"	"0"	"5668"	"0"	"21727"	"467"	"273"	"80460"	"18409"	"104838"	"40427"	"227"	"1506"	"5188"	"1"	"1004"	"768"	"1162"	"700"	"3"	"232"	"214"	"2672"	"154"	"548"	"4"	"419"	"161"	"463"	"257"	"577"	"444"	"15570"	"240"	"1026"	"1841"	"714"	"1631"	"2273"	"3"	"282"	"8575"	"108"	"15268"	"2"	"594"	"429"	"125"	"0"	"892"	"350"	"795"	"433"	"664"	"57"	"377"	"10588"	"569"	"121"	"1804"	"422"	"695"	"573"	"225"	"1667"	"114"	"103"	"47"	"42"	"360"	"141"	"12"	"3"	"18"	"70"	"0"	"34"	"253"	"4236"	"3"	"0"	"29"	"109"	"4806"	"2117"	"1460"	"1036"	"0"	"86"	"254"	"443"	"28242"	"6174"	"1990"	"31405"	"2785"	"11"	"707"	"0"	"1464"	"157"	"1727"	"48"	"30"	"9"	"1529"	"258"	"55"	"74"	"331"	"576"	"960"	"1339"	"9"	"2"	"1922"	"421"	"343"	"77"	"41"	"49"	"269"	"0"	"3"	"34"	"15"	"12"	"167"	"962"	"1900"	"88"	"143"	"6"	"2"	"3086"	"8"	"230"	"5"	"58"	"158"	"835"	"38"	"1"	"40"	"234"	"522"	"3267"	"842"	"1002"	"3115"	"103"	"5"	"2"	"19"	"4097"	"1"	"5"	"146"	"327"	"18"	"133"	"1"	"43"	"8709"	"681"	"6"	"3"	"190"	"92"	"2"	"10"	"263"	"473"	"361"	"3"	"1815"	"275"	"1256"	"72"	"793"	"1762"	"2"	"107"	"285"	"6"	"1151"	"12"	"2264"	"689"	"5"	"297"	"5090"	"18"	"3"	"1"	"132"	"0"	"184"	"1295"	"31"	"3"	"55"	"5"	"3"	"444"	"0"	"165"	"222"	"1302"	"38"	"57"	"840"	"46"	"2"	"2403"	"37"	"7"	"66"	"3624"	"3"	"2022"	"109"	"0"	"6"	"203"	"616"	"132"	"63"	"280"	"2072"	"431"	"184"	"288"	"3"	"9"	"1"	"10"	"319"	"134"	"0"	"72"	"0"	"2"	"0"	"98"	"2100"	"6"	"272"	"1488"	"27"	"18"	"169"	"44"	"8"	"3"	"17"	"485"	"1178"	"473"	"1438"	"413"	"3"	"11"	"779"	"1"	"20668"	"250"	"181"	"488"	"585"	"0"	"68"	"44"	"7326"	"218"	"5675"	"94"	"271"	"90"	"1903"	"146"	"31"	"29"	"90"	"79"	"128"	"239"	"84"	"2"	"1"	"254"	"167"	"1"	"178"	"25"	"35"	"80"	"4"	"100"	"1"	"583"	"1"	"1"	"159"	"314"	"3"	"5"	"7"	"426"	"234"	"1571"	"35"	"14"	"503"	"167"	"2"	"13"	"2163"	"1"	"0"	"0"	"0"	"64"	"147"	"106"	"17"	"262"	"58"	"85"	"226"	"48"	"135"	"1"	"0"	"144"	"4"	"13"	"1"	"15"	"295"	"136"	"1"	"2"	"17"	"0"	"4"	"119"	"5"	"7"	"92"	"0"	"13"	"354"	"8"	"10"	"89"	"1"	"0"	"0"	"91"	"407"	"253"	"199"	"301"	"92"	"74"	"19"	"104"	"421"	"82"	"90"	"5"	"1"	"238"	"575"	"54"	"41"	"25"	"12"	"6"	"87"	"337"	"73"	"0"	"0"	"53"	"0"	"8"	"5"	"10"	"4998"	"485"	"22"	"46"	"1368"	"1310"	"214"	"22"	"1"	"0"	"1"	"134"	"2354"	"33"	"110"	"377"	"325"	"313"	"204"	"282"	"747"	"174"	"156"	"974"	"1083"	"564"	"166"	"35"	"152"	"1"	"314"	"364"	"76"	"749"	"786"	"442"	"201"	"6"	"2272"	"1083"	"789"	"89"	"53"	"144"	"200"	"986"	"171"	"1893"	"290"	"646"	"995"	"1317"	"72"	"1274"	"75"	"6180"	"368"	"2673"	"11282"	"1411"	"34"	"56"	"1276"	"936"	"560"	"6531"	"591"	"1409"	"1155"	"109"	"295"	"1128"	"404"	"5"	"0"	"0"	"36"	"207"	"196"	"104"	"125"	"3"	"12"	"357"	"4"	"0"	"0"	"39"	"60"	"243"	"8"	"955"	"676"	"13"	"39"	"18"	"139"	"1159"	"18"	"935"	"2"	"331"	"298"	"174"	"50"	"0"	"1"	"5"	"0"	"0"	"0"	"23"	"1"	"0"	"55"	"16"	"6"	"0"	"443"	"13"	"0"	"31"	"5"	"3"	"17"	"21"	"591"	"7"	"152"	"195"	"4"	"0"	"465"	"17"	"1"	"0"	"29"	"15"	"7"	"1"	"0"	"8"	"2"	"0"	"0"	"1"	"4"	"4"	"5"	"4"	"0"	"0"	"6"	"9"	"0"	"0"	"2"	"2"	"2"	"3"	"5"	"0"	"0"	"1"	"15"	"4"	"0"	"11"	"2"	"2"	"1"	"6"	"17"	"5"	"2"	"0"	"6"	"38"	"0"	"1"	"2"	"1"	"12"	"2"	"1"	"1"	"2"	"4"	"1"	"1"	"4"	"8"	"3"	"4"	"1"	"915"	"128"	"1722"	"36"	"259"	"74"	"3125"	"1"	"0"	"2562"	"1302"	"57"	"124"	"5199"	"72"	"3192"	"998"	"1351"	"1892"	"589"	"169"	"1146"	"95"	"1266"	"1325"	"2436"	"616"	"415"	"116"	"3714"	"1132"	"250"	"113"	"148"	"31"	"100"	"1160"	"539"	"12295"	"0"	"1"	"8"	"12804"	"356"	"310"	"922"	"445"	"671"	"7"	"15"	"4"	"394"	"398"	"1598"	"397"	"2781"	"933"	"123"	"4614"	"122"	"39"	"39"	"1532"	"435"	"16743"	"622"	"296"	"2131"	"588"	"7050"	"4"	"512"	"811"	"3564"	"270"	"872"	"2535"	"602"	"524"	"600"	"1545"	"44073"	"5438"	"744"	"41"	"656"	"27"	"256"	"491"	"5904"	"887"	"1376"	"5449"	"367"	"553"	"659"	"1045"	"816"	"899"	"1498"	"136"	"1944"	"199"	"372"	"152"	"470"	"147"	"3256"	"87022"	"1378"	"284"	"1440"	"193"	"149"	"7415"	"251"	"27"	"190287"	"1096"	"1421"	"1460"	"800"	"741"	"8983"	"17"	"5123"	"208"	"14"	"300"	"822"	"863"	"65"	"106"	"968"	"6"	"935"	"2420"	"9215"	"2162"	"224"	"2382"	"985"	"2806"	"10998"	"12010"	"2302"	"10323"	"9334"	"153"	"141"	"5223"	"1015"	"382"	"253"	"6228"	"365"	"908"	"937"	"764"	"1320"	"1363"	"18765"	"1"	"1080"	"1321"	"441"	"4580"	"209"	"6761"	"2282"	"1384"	"2653"	"3754"	"618"	"1713"	"2921"	"559"	"243"	"395"	"326"	"1749"	"1083"	"513"	"1116"	"5007"	"205"	"468"	"324"	"76"	"106"	"1091"	"6861"	"1090"	"2208"	"78"	"43"	"1038"	"869"	"1818"	"413"	"303"	"177"	"0"	"363"	"662"	"786"	"17"	"3016"	"165"	"955"	"142"	"1250"	"1928"	"1028"	"920"	"3502"	"1320"	"5781"	"425"	"31"	"238"	"550"	"6"	"12"	"1"	"5"	"0"	"1"	"20"	"3"	"1"	"49"	"74"	"62"	"5255"	"263"	"1033"	"2088"	"388"	"16804"	"28"	"1108"	"1053"	"4074"	"259"	"3"	"950"	"75"	"1835"	"2142"	"172"	"7"	"34"	"52"	"1733"	"453"	"122"	"665"	"618"	"59"	"198"	"1679"	"436"	"168"	"1549"	"2444"	"328"	"814"	"21"	"502"	"2113"	"2717"	"2045"	"27"	"2145"	"24"	"23"	"567"	"1"	"0"	"153"	"79"	"210"	"57"	"229"	"20"	"3"	"250"	"4173"	"445"	"474"	"579"	"1155"	"2150"	"5720"	"105"	"90"	"3927"	"379"	"112"	"965"	"868"	"714"	"2496"	"969"	"116"	"172"	"2599"	"20204"	"1"	"307"	"787"	"796"	"319"	"725"	"31"	"87"	"1392"	"0"	"6"	"0"	"0"	"2"	"0"	"4"	"3"	"2"	"4"	"0"	"1"	"4"	"0"	"0"	"0"	"7"	"17"	"0"	"1"	"73"	"3"	"10"	"0"	"36"	"0"	"770"	"186"	"236"	"213"	"344"	"178"	"341"	"524"	"4"	"1213"	"379"	"108"	"435"	"1798"	"343"	"5"	"25"	"5999"	"262"	"242"	"145"	"515"	"187"	"863"	"427"	"114"	"447"	"304"	"235"	"2904"	"825"	"1067"	"783"	"19916"	"1198"	"2399"	"15302"	"1111"	"841"	"498"	"26255"	"301"	"1940"	"1425"	"92"	"1090"	"668"	"12"	"0"	"82"	"124"	"1043"	"1"	"2235"	"14"	"3"	"6926"	"693"	"1626"	"665"	"121"	"3233"	"20"	"1151"	"26"	"75"	"1045"	"0"	"3"	"0"	"222"	"129"	"533"	"0"	"3"	"132"	"265"	"150"	"904"	"145"	"1656"	"259"	"6"	"53"	"0"	"0"	"9"	"2920"	"44"	"1275"	"1532"	"4966"	"3549"	"358"	"543"	"145"	"294"	"0"	"1"	"65"	"148"	"1274"	"1614"	"483"	"1081"	"754"	"0"	"78"	"9"	"16"	"0"	"283"	"209"	"740"	"350"	"1606"	"4647"	"319"	"1290"	"710"	"860"	"366"	"453"	"656"	"427"	"1374"	"59"	"70"	"1922"	"12"	"225"	"975"	"77"	"237"	"33"	"288"	"633"	"8237"	"2118"	"2099"	"2188"	"13"	"171"	"459"	"221"	"345"	"359"	"118"	"150"	"153"	"163"	"2002"	"14"	"4"	"15"	"30"	"0"	"1"	"211"	"13"	"145"	"7394"	"809"	"1806"	"1077"	"261"	"1429"	"2177"	"2305"	"514"	"1346"	"0"	"0"	"1"	"2568"	"4955"	"1316"	"1292"	"702"	"109"	"17"	"75"	"2650"	"111"	"1425"	"75"	"21"	"1565"	"1538"	"256"	"298"	"244"	"13"	"490"	"14"	"789"	"140"	"588"	"817"	"398"	"315"	"604"	"176"	"5310"	"484"	"296"	"852"	"355"	"4016"	"369"	"271"	"118"	"89"	"207"	"180"	"351"	"176"	"1165"	"226"	"188"	"1178"	"7737"	"229"	"869"	"838"	"5074"	"732"	"12"	"2082"	"14024"	"4529"	"1948"	"5"	"99"	"6131"	"145"	"385"	"1109"	"2568"	"79"	"618"	"1519"	"4089"	"144"	"343"	"252"	"2785"	"44"	"80"	"26"	"44"	"11"	"15"	"166"	"1601"	"17"	"0"	"0"	"12"	"94"	"211"	"272"	"37"	"1732"	"798"	"1780"	"192"	"1914"	"4915"	"52"	"5"	"2"	"3680"	"7"	"7"	"405"	"170"	"16648"	"2444"	"2093"	"33"	"6"	"32"	"184"	"1"	"596"	"1467"	"1033"	"2255"	"377"	"2"	"588"	"46"	"14523"	"1"	"54"	"44"	"215"	"225"	"82"	"817"	"70"	"435"	"4"	"1567"	"374"	"1221"	"869"	"0"	"147"	"707"	"2642"	"3268"	"3216"	"8894"	"4305"	"2109"	"939"	"1404"	"855"	"1420"	"187"	"731"	"3303"	"12882"	"0"	"4"	"183"	"1237"	"184"	"1141"	"2991"	"11297"	"270"	"402"	"56"	"114"	"26"	"134"	"336"	"11550"	"6490"	"9579"	"13802"	"8893"	"6167"	"1324"	"393"	"339"	"120"	"203"	"2"	"0"	"2845"	"7768"	"303"	"1964"	"314"	"59"	"2"	"3"	"0"	"0"	"1"	"0"	"7"	"19"	"861"	"696"	"455"	"246"	"4922"	"1157"	"523"	"329"	"0"	"1"	"731"	"533"	"0"	"5"	"7"	"1324"	"46"	"4"	"8"	"17"	"2200"	"572"	"1826"	"9"	"328"	"520"	"6303"	"249"	"281"	"294"	"149"	"3159"	"2394"	"8568"	"15"	"1149"	"29"	"2968"	"8"	"428"	"66"	"193"	"179"	"1485"	"1042"	"0"	"35"	"402"	"7"	"6587"	"1369"	"12"	"20"	"126"	"31"	"119"	"1078"	"62956"	"71"	"10"	"3"	"31"	"257"	"450"	"1634"	"0"	"6"	"166"	"2446"	"953"	"65"	"2929"	"91"	"549"	"2397"	"174"	"2493"	"0"	"11"	"8"	"793"	"102"	"263"	"856"	"59"	"228"	"2243"	"1056"	"1"	"32"	"2970"	"7968"	"61"	"285"	"173"	"492"	"1489"	"1945"	"664"	"14"	"1062"	"914"	"915"	"9"	"275"	"2"	"1"	"1076"	"66"	"1"	"603"	"1153"	"190"	"9"	"1772"	"518"	"84"	"15"	"79"	"298"	"3"	"271"	"249"	"318"	"254"	"95"	"4"	"114"	"1"	"0"	"108"	"0"	"99"	"69"	"546"	"0"	"148"	"180"	"662"	"1011"	"1959"	"1409"	"214"	"12543"	"1103"	"55"	"814"	"1020"	"79"	"34"	"274"	"119"	"128"	"18321"	"54"	"18"	"1715"	"1506"	"1858"	"1613"	"918"	"3368"	"2690"	"1729"	"365"	"202"	"171"	"10"	"0"	"280"	"124"	"46"	"13"	"72"	"164"	"7656"	"8"	"189"	"1057"	"1019"	"90"	"313"	"653"	"79"	"88"	"39"	"64"	"288"	"136"	"552"	"108"	"251"	"8"	"1892"	"122"	"301"	"83"	"388"	"1699"	"1435"	"1033"	"360"	"137"	"243"	"42"	"68"	"199"	"544"	"10"	"79"	"242"	"499"	"13164"	"2921"	"0"	"3569"	"1626"	"33"	"83"	"7123"	"0"	"2484"	"1642"	"2529"	"97"	"2042"	"0"	"2"	"0"	"17"	"259"	"84"	"41"	"323"	"1"	"238"	"436"	"445"	"47"	"52"	"1"	"11"	"58"	"130"	"4089"	"6333"	"113"	"1387"	"285"	"71"	"3"	"181"	"2"	"414"	"5"	"340"	"709"	"0"	"490"	"99"	"2"	"4"	"18499"	"444"	"569"	"2682"	"157"	"3"	"1"	"172"	"1050"	"17"	"13"	"364"	"88"	"186"	"105"	"0"	"46"	"1"	"144"	"0"	"120"	"95"	"86"	"15"	"3621"	"37"	"1715"	"52"	"50"	"308"	"656"	"19052"	"215"	"140"	"262"	"489"	"1078"	"75"	"13"	"124"	"249"	"0"	"15"	"38"	"923"	"12"	"14"	"201"	"980"	"640"	"1039"	"290"	"259"	"1"	"3"	"901"	"876"	"237"	"1782"	"635"	"2029"	"31729"	"6212"	"7083"	"4137"	"1535"	"109"	"3959"	"6046"	"46"	"359"	"404"	"57"	"39"	"2"	"496"	"2"	"13"	"0"	"1"	"169"	"2"	"402"	"3"	"25"	"51"	"20"	"2"	"24"	"45"	"5"	"375"	"7"	"29"	"77"	"213"	"6"	"231"	"69"	"5"	"222"	"48"	"0"	"20"	"31"	"5"	"592"	"615"	"926"	"590"	"1872"	"1960"	"6071"	"0"	"10"	"23"	"66"	"23"	"166"	"21"	"1271"	"54"	"312"	"4"	"0"	"27"	"76"	"4"	"0"	"9"	"117"	"53"	"3"	"181"	"21"	"490"	"47"	"50"	"1113"	"17"	"21"	"6"	"0"	"43"	"22"	"429"	"41"	"0"	"2880"	"402"	"20"	"20878"	"262"	"1256"	"21"	"1134"	"62"	"1"	"4"	"2"	"543"	"714"	"949"	"33"	"5"	"17"	"137"	"5"	"8012"	"401"	"6"	"30"	"43"	"223"	"13"	"154"	"191"	"0"	"9"	"83"	"106"	"34"	"61"	"2"	"52"	"0"	"8"	"10"	"156"	"140"	"10"	"14"	"1"	"48"	"338"	"48317"	"283"	"442"	"9"	"1"	"164"	"154"	"1741"	"71"	"315"	"189"	"233"	"1"	"271"	"4"	"129"	"0"	"5"	"0"	"0"	"3"	"42"	"7256"	"178"	"512"	"23"	"3492"	"267"	"15"	"56"	"214"	"237"	"436"	"24"	"9"	"126"	"0"	"66"	"2"	"1787"	"5"	"1"	"42"	"3"	"1"	"3008"	"4734"	"1641"	"13"	"1958"	"1637"	"3250"	"156"	"134"	"118"	"22"	"190"	"13021"	"0"	"3"	"318"	"81"	"303"	"137"	"1881"	"2312"	"1393"	"3051"	"1149"	"1"	"27"	"0"	"0"	"0"	"0"	"0"	"0"	"18"	"30"	"414"	"1516"	"4112"	"113"	"7"	"268"	"349"	"368"	"118"	"77"	"141"	"425"	"2"	"0"	"0"	"3062"	"65"	"0"	"948"	"902"	"1158"	"850"	"79"	"507"	"4442"	"56"	"13"	"1093"	"130"	"549"	"1"	"247"	"180"	"21"	"48"	"35"	"33"	"22"	"20"	"29"	"13"	"132"	"50"	"16"	"487"	"58"	"25"	"58"	"2"	"34"	"148"	"42"	"4730"	"1163"	"4196"	"669"	"231"	"683"	"3"	"0"	"7"	"24"	"62"	"0"	"15"	"48"	"28"	"3"	"45"	"14826"	"11"	"332"	"1483"	"172"	"3494"	"536"	"56"	"108"	"682"	"683"	"1"	"152"	"1487"	"421"	"344"	"213"	"356"	"1372"	"214"	"322"	"305"	"659"	"676"	"1039"	"206"	"1923"	"415"	"233"	"8397"	"448"	"288"	"287"	"281"	"367"	"290"	"60"	"3"	"1"	"476"	"416"	"262"	"5"	"522"	"28248"	"633"	"14"	"72"	"3"	"3"	"4"	"26"	"6"	"13065"	"34"	"77"	"250"	"366"	"262"	"272"	"1576"	"609"	"1599"	"1254"	"635"	"3226"	"1"	"15"	"514"	"865"	"34"	"149"	"55"	"21"	"3546"	"211"	"286"	"305"	"188"	"1287"	"773"	"1403"	"322"	"1805"	"0"	"2309"	"0"	"0"	"276"	"1856"	"332"	"3"	"1034"	"372"	"2071"	"2"	"0"	"109"	"8"	"1"	"200"	"157"	"0"	"212"	"277"	"1576"	"505"	"0"	"835"	"119"	"2921"	"1147"	"945"	"56"	"435"	"1153"	"103"	"310"	"2464"	"201"	"15"	"1308"	"432"	"257"	"871"	"123"	"660"	"232"	"51"	"48"	"46"	"398"	"3"	"11"	"1451"	"134"	"820"	"37"	"1170"	"2517"	"445"	"185"	"0"	"0"	"139"	"235"	"937"	"721"	"6330"	"212"	"156"	"388"	"81"	"76"	"30"	"88"	"13"	"223"	"5190"	"111"	"13"	"677"	"64"	"437"	"694"	"995"	"275"	"127"	"281"	"90"	"1982"	"0"	"0"	"16"	"535"	"1301"	"222"	"139"	"494"	"400"	"1262"	"1864"	"6"	"268"	"158"	"388"	"549"	"9"	"12"	"258"	"2778"	"674"	"1382"	"199"	"497"	"1761"	"694"	"318"	"392"	"1095"	"36"	"12"	"5179"	"1397"	"928"	"408"	"216"	"198"	"3686"	"223"	"338"	"655"	"468"	"175"	"614"	"1008"	"232"	"18305"	"182"	"739"	"1262"	"313"	"10"	"8788"	"2024"	"558"	"7225"	"23"	"345"	"2500"	"88"	"526"	"154"	"279"	"1221"	"15"	"981"	"806"	"106"	"4"	"135"	"150"	"254"	"173"	"19"	"173"	"200"	"180"	"4"	"247"	"1331"	"500"	"267"	"116"	"131"	"349"	"303"	"14"	"18"	"289"	"55"	"353"	"350"	"150"	"50"	"1077"	"48"	"136"	"1616"	"309"	"936"	"2022"	"309"	"1590"	"79"	"8"	"324"	"914"	"1148"	"193"	"108"	"607"	"12"	"104"	"388"	"815"	"1833"	"90"	"1948"	"715"	"1287"	"1153"	"183"	"53"	"1242"	"584"	"337"	"1232"	"0"	"702"	"1630"	"164"	"136"	"1731"	"37"	"272"	"569"	"62"	"775"	"1343"	"187"	"1507"	"4379"	"703"	"366"	"177"	"44"	"192"	"191"	"167"	"449"	"4701"	"870"	"371"	"2956"	"4"	"978"	"565"	"223"	"0"	"0"	"97"	"75"	"212"	"264"	"393"	"1432"	"7"	"12"	"535"	"78"	"178"	"189"	"220"	"0"	"740"	"55"	"467"	"281"	"1530"	"1438"	"4348"	"1316"	"478"	"239"	"16711"	"577"	"23"	"186"	"1223"	"650"	"312"	"702"	"308"	"93"	"581"	"833"	"153"	"0"	"1818"	"3522"	"155"	"55"	"779"	"6"	"10"	"10"	"3233"	"30"	"544"	"401"	"1885"	"79294"	"31508"	"1440"	"85"	"557"	"41"	"5426"	"138"	"968"	"57"	"1711"	"711"	"565"	"235"	"1080"	"0"	"825"	"578"	"140"	"303"	"1525"	"244"	"1340"	"3765"	"184"	"2925"	"1553"	"4358"	"227"	"283"	"713"	"1679"	"1900"	"528"	"10"	"50"	"715"	"45"	"900"	"180"	"4420"	"977"	"914"	"2185"	"455"	"143"	"163"	"628"	"349"	"280"	"121"	"3703"	"444"	"188"	"290"	"607"	"60"	"209"	"333"	"91"	"15"	"1"	"2428"	"21"	"559"	"349"	"220"	"2904"	"420"	"10"	"2866"	"174"	"78"	"255"	"923"	"1069"	"1"	"238"	"65"	"159"	"127"	"27"	"448"	"963"	"354"	"198"	"151"	"145"	"468"	"231"	"531"	"226"	"2"	"219"	"2"	"311"	"582"	"1410"	"29"	"16"	"113"	"1068"	"131"	"2746"	"71"	"2662"	"96"	"676"	"33"	"761"	"3294"	"1466"	"1112"	"5273"	"1756"	"522"	"2"	"39"	"41"	"34"	"366"	"97"	"0"	"65"	"139"	"13"	"70"	"33"	"0"	"1613"	"11"	"30"	"74"	"12"	"0"	"4"	"1"	"2"	"2"	"1"	"82"	"6"	"0"	"1354"	"197"	"151"	"0"	"1206"	"1731"	"17"	"23"	"3"	"250"	"0"	"1354"	"29"	"11462"	"41"	"259"	"6"	"878"	"20"	"1643"	"609"	"6"	"14"	"16"	"195"	"4"	"10"	"171"	"319"	"6"	"108"	"276"	"290"	"1030"	"21"	"113"	"75"	"0"	"5"	"4"	"168"	"15"	"101"	"2"	"130"	"55"	"29"	"111"	"15"	"365"	"43"	"15"	"42"	"30"	"73"	"0"	"116"	"54"	"183"	"0"	"2"	"6"	"6091"	"9687"	"3"	"2"	"11407"	"7670"	"2312"	"216"	"1211"	"293"	"1094"	"162"	"174"	"557"	"123"	"35"	"1"	"12"	"3"	"19"	"9"	"110"	"3"	"57"	"255"	"16"	"22"	"217"	"207"	"3"	"1"	"70"	"1349"	"83"	"33"	"4"	"1"	"0"	"1"	"26"	"41"	"11"	"2"	"1634"	"555"	"31"	"21"	"591"	"1"	"89"	"752"	"192"	"983"	"1886"	"0"	"95"	"17"	"79"	"1016"	"0"	"0"	"42"	"3"	"109"	"25"	"118"	"926"	"166"	"124"	"0"	"62"	"1241"	"1199"	"10"	"4"	"1"	"1593"	"62"	"0"	"1"	"0"	"95"	"3495"	"366"	"1860"	"17"	"2"	"956"	"1651"	"158"	"115"	"286"	"24"	"460"	"0"	"4"	"29"	"176"	"14"	"8"	"15"	"7"	"488"	"24"	"0"	"1"	"3"	"3"	"239"	"177"	"605"	"356"	"68"	"49"	"107"	"3"	"13"	"12"	"38"	"975"	"11"	"3756"	"444"	"1963"	"2042"	"731"	"173"	"36"	"1495"	"1"	"2"	"1038"	"504"	"27"	"1947"	"480"	"2651"	"39"	"70"	"80"	"2556"	"486"	"0"	"1171"	"448"	"2813"	"101"	"766"	"22"	"190"	"1046"	"210"	"11"	"880"	"329"	"115"	"683"	"610"	"107"	"124"	"343"	"4656"	"1033"	"1330"	"332"	"4"	"208"	"9"	"10"	"89"	"29"	"1"	"61"	"0"	"28"	"0"	"2295"	"9"	"210"	"487"	"59"	"8115"	"3"	"272"	"2184"	"7667"	"666"	"101"	"1142"	"466"	"205"	"5"	"2189"	"208"	"85"	"24"	"15"	"259"	"159"	"11"	"32"	"17"	"271"	"2"	"40"	"626"	"29"	"170"	"40"	"39"	"56"	"5"	"5518"	"25"	"4"	"0"	"8"	"0"	"6"	"0"	"74"	"18"	"19"	"6"	"3"	"53"	"20"	"42"	"1"	"6"	"18"	"35"	"0"	"9"	"3"	"0"	"500"	"46"	"35"	"1139"	"308"	"7"	"1"	"0"	"103"	"15"	"48"	"77"	"375"	"11"	"23"	"7"	"25"	"78"	"109"	"35"	"42"	"7"	"23"	"6"	"143"	"1"	"2"	"191"	"342"	"3"	"35"	"21"	"2"	"14"	"474"	"25"	"114"	"2"	"44"	"8"	"37"	"83"	"9"	"133"	"56"	"14"	"3"	"4"	"4"	"7"	"170"	"27"	"4"	"0"	"0"	"36"	"2"	"11"	"6"	"47817"	"4997"	"2057"	"2248"	"1016"	"3992"	"1450"	"25"	"7"	"38"	"418"	"668"	"0"	"35"	"159"	"3"	"19"	"300"	"6"	"15"	"763"	"143"	"73"	"22"	"3"	"67"	"18"	"56"	"18"	"627"	"219"	"0"	"0"	"6"	"0"	"45"	"22"	"6"	"2"	"201"	"114"	"12"	"210"	"3508"	"1875"	"98"	"739"	"38"	"193"	"40"	"340"	"64"	"23"	"4"	"16"	"1"	"0"	"1374"	"952"	"0"	"0"	"91"	"2"	"1"	"716"	"5779"	"85"	"59"	"67"	"236"	"14"	"2"	"3"	"0"	"34"	"1"	"248"	"4693"	"477"	"70933"	"8"	"2"	"206"	"2"	"7"	"17"	"46"	"37"	"66"	"5"	"2711"	"10"	"163"	"35"	"630"	"0"	"6"	"21"	"3"	"6"	"14"	"21"	"65"	"8"	"31"	"4"	"168"	"327"	"10"	"96"	"115"	"29"	"45"	"65"	"3"	"145"	"1400"	"215"	"288"	"55"	"433"	"1513"	"10"	"68"	"10"	"34"	"3"	"10"	"30"	"563"	"0"	"1232"	"117"	"27"	"18"	"69"	"0"	"1162"	"52"	"8"	"41"	"1"	"18"	"2"	"38"	"47"	"11"	"19"	"5"	"65"	"19"	"14"	"1"	"49"	"44"	"377"	"0"	"28"	"18"	"1"	"2"	"818"	"2808"	"120"	"2"	"6"	"131"	"30"	"1"	"20"	"19"	"1"	"6"	"13"	"4"	"11"	"4"	"8"	"22"	"22"	"46"	"0"	"57"	"5"	"33"	"64"	"2"	"1"	"9"	"1"	"1"	"12"	"1"	"3716"	"1353"	"0"	"480"	"0"	"0"	"23"	"20"	"10"	"0"	"21"	"13"	"714"	"1471"	"3"	"257"	"3"	"53"	"1637"	"2"	"45"	"5"	"50"	"70"	"0"	"5"	"2"	"11"	"46"	"3"	"5"	"1962"	"2"	"7"	"16"	"2"	"21"	"1752"	"6"	"22"	"3450"	"3112"	"1133"	"239"	"124"	"6"	"98"	"19"	"13"	"21"	"194"	"0"	"1"	"326"	"19"	"0"	"17"	"4"	"28"	"2"	"12"	"34"	"14"	"137"	"807"	"102"	"13"	"18"	"108"	"99"	"92"	"321"	"0"	"50"	"13461"	"89"	"52"	"1138"	"5"	"4"	"17"	"550"	"0"	"56"	"9"	"0"	"58"	"28"	"76"	"36"	"6"	"36"	"26"	"4"	"1"	"50"	"0"	"0"	"4"	"1"	"21"	"26"	"0"	"0"	"16"	"31"	"2637"	"69"	"32"	"13"	"368"	"3"	"1442"	"49"	"25"	"1"	"9"	"28"	"1181"	"415"	"20"	"76"	"56"	"86"	"1"	"1090"	"6"	"1"	"857"	"7"	"1"	"1"	"0"	"64"	"0"	"1"	"32"	"81"	"17"	"18"	"30"	"0"	"5"	"42"	"18"	"54"	"0"	"12"	"0"	"11"	"10"	"31"	"0"	"9"	"5"	"0"	"685"	"19"	"826"	"1245"	"648"	"30"	"617"	"115"	"905"	"23"	"169"	"241"	"979"	"1602"	"202"	"1691"	"7"	"0"	"1"	"8"	"0"	"17"	"20"	"2"	"49"	"19"	"2"	"65"	"32"	"69"	"6"	"164"	"3492"	"2746"	"34600"	"206"	"156"	"2226"	"1091"	"990"	"1204"	"592"	"264"	"1219"	"1044"	"2"	"443"	"35307"	"659"	"1"	"5"	"6"	"1"	"9"	"25"	"35"	"7"	"21"	"0"	"21"	"28"	"0"	"40"	"1"	"0"	"3"	"5"	"5"	"6"	"3"	"5"	"91"	"457"	"0"	"15"	"30"	"28"	"5"	"33"	"659"	"73"	"5186"	"12"	"44"	"23"	"4"	"73"	"57"	"8"	"168"	"0"	"0"	"98"	"11"	"15"	"55"	"5"	"8"	"50"	"65"	"10"	"4"	"14"	"772"	"21"	"521"	"15"	"33"	"64"	"16"	"2"	"2"	"38"	"30"	"25"	"83"	"2"	"0"	"32"	"3902"	"34"	"11"	"9"	"2"	"11"	"14"	"11"	"0"	"2"	"12"	"6"	"42"	"0"	"67"	"377"	"8"	"3"	"2"	"1"	"9597"	"6"	"14"	"2"	"14"	"26"	"2166"	"0"	"10"	"11"	"3417"	"3479"	"0"	"7"	"54"	"7"	"2"	"14"	"6"	"39"	"30"	"131"	"0"	"1"	"2161"	"2693"	"4"	"2643"	"15"	"4"	"2"	"6"	"12"	"31"	"30"	"0"	"0"	"22"	"397"	"467"	"385"	"85"	"155"	"84"	"6"	"45"	"2"	"3"	"109"	"82"	"1"	"15"	"0"	"265"	"42"	"30"	"141"	"0"	"386"	"11"	"257"	"500"	"1190"	"136"	"1"	"0"	"0"	"18"	"8"	"1"	"2"	"826"	"887"	"254"	"2340"	"0"	"0"	"15"	"14"	"17"	"2"	"3"	"11"	"2"	"2"	"15"	"0"	"1"	"2"	"7"	"3"	"983"	"3"	"1"	"14"	"9"	"4"	"0"	"2"	"36"	"10"	"4"	"6"	"6"	"2"	"0"	"2"	"13"	"42"	"34"	"0"	"1"	"64"	"5"	"134"	"86"	"8"	"1"	"3"	"16"	"19"	"17"	"7"	"0"	"2"	"9"	"45"	"4"	"80"	"0"	"6"	"63"	"10"	"2"	"0"	"1"	"72"	"4"	"0"	"7"	"0"	"55"	"0"	"0"	"7"	"5"	"7"	"3"	"1"	"2"	"14"	"9"	"1"	"4"	"9"	"58"	"68"	"0"	"5"	"3"	"6"	"3"	"0"	"112"	"1"	"2"	"1"	"3"	"4143"	"102"	"126"	"1"	"1"	"3"	"19"	"5"	"0"	"0"	"0"	"10"	"3"	"525"	"0"	"0"	"1"	"11"	"0"	"36"	"40"	"6"	"27"	"0"	"187"	"38"	"34"	"53"	"25"	"3"	"5"	"11"	"2"	"17"	"2"	"0"	"1"	"4"	"5"	"22"	"11"	"430"	"1250"	"1274"	"268"	"0"	"15"	"147"	"21"	"1"	"6"	"11"	"98"	"0"	"3"	"0"	"0"	"42"	"0"	"9"	"61"	"17"	"13"	"99"	"4"	"2"	"6"	"4"	"1"	"5"	"0"	"49"	"4"	"19"	"0"	"1"	"64"	"2"	"19"	"10"	"5"	"120"	"22"	"3"	"7"	"48"	"0"	"18"	"0"	"4"	"1"	"0"	"8"	"59"	"0"	"3"	"0"	"0"	"2"	"1"	"0"	"122"	"1"	"1"	"0"	"4"	"5"	"1"	"0"	"19"	"5"	"29"	"17"	"121"	"193"	"8"	"5"	"1"	"3"	"14"	"76"	"3"	"0"	"8"	"6"	"0"	"3"	"0"	"14"	"61"	"0"	"0"	"6"	"0"	"34"	"8"	"5"	"23"	"18"	"64"	"12"	"19"	"0"	"1"	"4"	"25"	"3"	"0"	"13"	"3"	"2"	"1"	"6"	"26"	"24"	"33"	"52"	"9"	"3"	"11"	"8"	"48"	"12"	"76"	"5"	"4"	"5"	"1"	"1"	"4"	"3"	"13"	"1"	"0"	"0"	"7"	"0"	"10"	"306"	"0"	"0"	"2"	"4"	"2"	"6"	"7"	"10"	"3304"	"18"	"23"	"73"	"2"	"2"	"1"	"4"	"11"	"15"	"2"	"26"	"13"	"1"	"1"	"8"	"0"	"5"	"11"	"0"	"100"	"12"	"829"	"0"	"22"	"12"	"42"	"12"	"13"	"0"	"93"	"491"	"1"	"213"	"20"	"2"	"16"	"0"	"201"	"1"	"1"	"4"	"3"	"2"	"2272"	"8764"	"7"	"8"	"2"	"2"	"3"	"6"	"4580"	"3"	"2314"	"26"	"1"	"41"	"36"	"179"	"3"	"3"	"3"	"0"	"11"	"4679"	"19"	"70"	"0"	"0"	"0"	"3"	"0"	"10"	"0"	"4"	"3"	"23"	"1"	"3"	"12"	"2"	"9"	"8"	"9"	"3"	"226"	"4"	"28"	"3"	"12"	"0"	"47"	"3"	"8"	"1"	"8"	"1"	"37"	"826"	"5551"	"1"	"195"	"21"	"2"	"15"	"1"	"6"	"0"	"569"	"9432"	"1"	"30"	"21"	"63"	"165"	"26"	"95"	"53"	"63"	"223"	"847"	"0"	"581"	"1"	"14"	"7"	"359"	"59"	"2"	"113"	"8"	"13"	"15"	"0"	"13"	"0"	"0"	"29"	"144"	"2"	"1"	"9"	"2"	"0"	"31"	"0"	"1"	"12"	"8"	"7"	"6"	"3"	"3"	"4"	"5"	"5"	"9"	"37"	"42"	"8"	"0"	"0"	"0"	"5"	"1"	"5"	"748"	"48"	"2"	"6"	"5"	"4"	"0"	"15"	"38"	"17"	"1"	"12"	"5"	"2"	"3"	"3"	"35"	"30"	"72"	"8"	"0"	"8"	"3"	"3"	"0"	"8"	"12"	"20"	"43"	"735"	"5"	"18"	"8"	"26"	"7"	"0"	"1"	"1"	"0"	"6"	"6"	"10"	"19"	"7"	"4"	"2"	"23"	"22"	"3"	"3"	"36"	"32"	"0"	"4"	"17"	"2"	"1"	"87"	"0"	"56"	"21"	"1"	"13"	"0"	"7"	"0"	"0"	"1101"	"8"	"0"	"0"	"14"	"14"	"2"	"1"	"1193"	"302"	"17"	"5"	"1"	"61"	"39"	"5"	"5"	"1"	"14"	"44"	"18"	"11"	"57"	"3"	"10"	"1"	"118"	"2"	"0"	"9"	"51"	"45"	"2"	"171"	"928"	"36"	"15"	"2"	"1"	"841"	"20"	"80"	"1"	"11"	"0"	"1"	"16"	"302"	"46"	"319"	"19"	"1415"	"4"	"155"	"1607"	"22"	"2"	"0"	"20"	"6"	"34"	"17"	"8"	"26"	"73"	"2"	"10"	"47"	"60"	"4"	"1"	"11"	"3"	"0"	"16"	"0"	"12"	"0"	"38"	"46"	"780"	"7380"	"4123"	"5"	"5"	"2282"	"26"	"15"	"878"	"999"	"0"	"149"	"39"	"120"	"7"	"18"	"66"	"16"	"460"	"56"	"73"	"4"	"1"	"1770"	"442"	"1444"	"449"	"33"	"809"	"7"	"2567"	"6"	"8"	"1109"	"659"	"0"	"261"	"2520"	"4"	"6"	"10"	"0"	"436"	"10437"	"71"	"6"	"93"	"7"	"177"	"541"	"659"	"0"	"0"	"0"	"1449"	"1234"	"311"	"2970"	"0"	"2"	"2"	"242"	"53"	"19"	"0"	"5"	"6"	"7"	"18"	"21"	"4"	"40748"	"4"	"0"	"9"	"8"	"33"	"14"	"40"	"10"	"95"	"19"	"15"	"11"	"72"	"6"	"18"	"4"	"6"	"1"	"0"	"6"	"12"	"2"	"9"	"0"	"3"	"54"	"29"	"8"	"116"	"1"	"78"	"3"	"58"	"2"	"8"	"1"	"632"	"322"	"514"	"552"	"708"	"407"	"1050"	"443"	"436"	"1"	"31"	"6"	"1"	"7"	"39"	"7"	"11"	"10"	"5"	"4"	"35"	"6"	"26"	"23"	"4"	"34"	"8"	"9736"	"15"	"83"	"8"	"3"	"0"	"74"	"21"	"5"	"20"	"110"	"482"	"76"	"1049"	"12268"	"886"	"764"	"105"	"70"	"163"	"218"	"5"	"13"	"37"	"5"	"87"	"1"	"1"	"1"	"2"	"10"	"12"	"3"	"4"	"14"	"32"	"1"	"48"	"76"	"10"	"1"	"0"	"162"	"26"	"31"	"3536"	"193"	"1360"	"7"	"0"	"6"	"300"	"6"	"77"	"0"	"7"	"14"	"0"	"0"	"4"	"5"	"2"	"17"	"11"	"4"	"107"	"9"	"334"	"35"	"20"	"107"	"44"	"12"	"78"	"1"	"0"	"25"	"2"	"5"	"67"	"799"	"3"	"0"	"0"	"14"	"0"	"0"	"2"	"0"	"9"	"1"	"30"	"1"	"0"	"3"	"2"	"17"	"2"	"9"	"0"	"4"	"0"	"7"	"26"	"0"	"64"	"4"	"5"	"3"	"1"	"1"	"9"	"3"	"12"	"0"	"14"	"2"	"5"	"0"	"41"	"0"	"0"	"4"	"5"	"5"	"0"	"1046"	"0"	"0"	"21"	"0"	"6"	"2"	"36"	"0"	"0"	"0"	"1"	"3"	"20"	"23"	"6"	"33"	"5"	"17"	"0"	"0"	"44"	"9"	"27"	"10"	"48"	"10"	"4"	"4"	"0"	"18"	"8"	"1"	"0"	"44"	"0"	"104"	"0"	"38"	"0"	"12"	"15"	"23"	"2"	"1"	"0"	"1"	"22"	"33"	"30"	"22"	"18"	"220"	"15"	"65"	"2"	"3"	"4"	"0"	"0"	"0"	"3"	"5"	"0"	"0"	"19"	"272"	"510"	"2699"	"15"	"0"	"1"	"15"	"8"	"4"	"9"	"18"	"0"	"20"	"1"	"3"	"18"	"0"	"2"	"19"	"3"	"0"	"1"	"8"	"16"	"0"	"5"	"3"	"3"	"7"	"41"	"0"	"3"	"4"	"15"	"0"	"0"	"51"	"54"	"0"	"1"	"127"	"2"	"1"	"0"	"18"	"20"	"15"	"40"	"1"	"6"	"29"	"2"	"35"	"5"	"2"	"124"	"43"	"26"	"7"	"22"	"3"	"32"	"21"	"45"	"0"	"1"	"0"	"4"	"0"	"0"	"1"	"0"	"0"	"1583"	"6264"	"0"	"0"	"28"	"1"	"0"	"7"	"0"	"2"	"3"	"1"	"1"	"0"	"0"	"0"	"9"	"3"	"4"	"26"	"31"	"3"	"8"	"2"	"5"	"0"	"0"	"7"	"177"	"5"	"0"	"3"	"3208"	"2"	"48"	"33"	"0"	"4"	"5"	"12"	"14"	"28"	"1"	"0"	"72"	"0"	"0"	"3"	"4"	"22"	"2"	"0"	"0"	"18"	"0"	"0"	"1"	"0"	"0"	"0"	"2"	"3"	"3"	"0"	"44"	"0"	"20"	"21"	"4"	"0"	"9"	"17"	"0"	"2"	"1"	"0"	"1"	"11"	"0"	"32"	"7"	"1"	"0"	"9"	"1"	"1"	"0"	"1"	"5"	"0"	"4"	"99"	"49"	"5"	"10"	"1"	"3"	"6"	"3"	"6"	"46"	"10"	"6"	"0"	"11"	"16"	"19"	"2"	"0"	"13"	"44"	"45"	"0"	"0"	"15"	"2"	"0"	"4"	"0"	"10"	"36"	"16"	"11"	"36"	"0"	"8"	"3"	"2"	"26"	"8"	"9"	"4"	"15"	"5"	"2"	"5"	"1"	"2"	"1"	"11"	"57"	"16"	"3"	"4"	"339"	"7"	"4"	"0"	"0"	"2"	"5"	"0"	"0"	"0"	"13"	"5"	"0"	"1"	"0"	"2"	"0"	"12"	"5"	"63"	"2"	"0"	"1"	"2"	"1"	"0"	"2"	"31"	"0"	"0"	"0"	"18"	"2"	"0"	"0"	"0"	"0"	"0"	"0"	"0"	"0"	"1"	"1"	"3"	"12"	"1"	"7"	"8"	"28"	"36"	"91"	"57"	"0"	"4"	"0"	"1"	"10"	"13"	"0"	"5"	"0"	"3"	"0"	"0"	"0"	"5"	"7"	"8"	"0"	"5"	"3"	"19"	"27"	"12"	"0"	"1"	"0"	"11"	"13"	"66"	"9"	"6"	"41"	"1"	"6"	"1"	"10146"	"298"	"12"	"7"	"4"	"3"	"0"	"3"	"0"	"3"	"5"	"2"	"1"	"0"	"15"	"5"	"28"	"0"	"12"	"7"	"0"	"0"	"0"	"2"	"5"	"0"	"0"	"0"	"5"	"1"	"0"	"0"	"7"	"0"	"1"	"0"	"0"	"2"	"39"	"0"	"0"	"1"	"10"	"0"	"2"	"1"	"0"	"1"	"0"	"1"	"0"	"0"	"0"	"0"	"6"	"24"	"3"	"0"	"2"	"0"	"4"	"9"	"1"	"31"	"15"	"18"	"17"	"11"	"2"	"7"	"67"	"8"	"1171"	"5504"	"1827"	"3508"	"86"	"121"	"432"	"766"	"3433"	"723"	"926"	"408"	"2766"	"1124"	"1450"	"1073"	"1386"	"19039"	"2732"	"1543"	"16"	"25"	"6932"	"0"	"1"	"0"	"41"	"0"	"35"	"0"	"0"	"0"	"1"	"98"	"446"	"430"	"280"	"891"	"849"	"4308"	"2"	"5"	"3"	"0"	"17"	"37"	"0"	"1"	"2"	"1"	"42"	"0"	"2"	"2"	"0"	"56"	"39"	"0"	"228"	"11"	"17"	"43"	"12"	"83"	"1"	"8"	"20"	"8"	"157"	"3"	"9"	"48"	"16"	"0"	"4"	"0"	"7"	"2"	"4"	"20"	"4"	"1101"	"973"	"2372"	"87"	"1"	"7"	"160"	"0"	"0"	"18"	"0"	"0"	"1"	"51"	"0"	"0"	"2"	"26"	"5"	"156"	"7"	"0"	"0"	"896"	"0"	"95"	"0"	"11"	"0"	"2"	"16"	"0"	"0"	"3"	"22"	"75"	"17"	"33"	"0"	"25"	"62"	"5"	"0"	"16"	"12"	"12"	"7"	"1"	"0"	"16"	"3"	"1"	"0"	"32"	"86"	"39"	"12"	"20"	"6"	"9"	"14"	"1"	"55"	"21"	"1"	"1"	"0"	"12"	"92"	"6"	"105"	"16"	"9"	"23"	"22"	"5"	"4"	"5"	"269"	"1"	"1"	"0"	"0"	"0"	"10"	"9"	"21"	"18"	"27"	"0"	"39"	"0"	"0"	"2"	"10"	"0"	"2"	"10"	"46"	"12"	"5"	"25"	"26"	"36"	"58"	"20"	"17"	"27"	"26"	"25"	"37"	"5"	"15"	"8"	"8"	"7"	"10"	"8"	"16"	"1"	"70"	"6"	"10"	"24"	"2"	"17"	"9"	"10"	"29"	"21"	"6"	"14"	"0"	"24"	"0"	"2"	"6"	"56"	"43"	"2"	"524"	"222"	"1"	"12"	"12"	"6"	"2"	"10"	"2"	"8"	"25"	"67"	"0"	"1"	"0"	"9"	"5"	"33"	"25"	"1447"	"2"	"3"	"16"	"12"	"10"	"45"	"26"	"17"	"1704"	"42"	"37"	"17"	"0"	"3"	"109"	"26"	"115"	"60"	"0"	"1"	"39"	"2"	"13"	"0"	"7"	"5"	"30"	"0"	"2"	"2"	"1"	"4703"	"9770"	"74"	"13"	"46"	"15"	"10"	"186"	"23"	"20"	"0"	"0"	"0"	"0"	"1"	"1"	"26"	"9"	"0"	"3"	"5"	"11"	"0"	"4"	"26"	"48"	"1"	"5"	"5"	"31"	"55"	"9"	"52"	"1"	"14"	"28"	"52"	"1"	"3"	"0"	"7"	"0"	"23"	"9"	"0"	"0"	"14"	"0"	"106"	"1"	"20"	"57"	"67"	"17"	"2"	"24"	"11"	"5"	"3"	"50"	"1181"	"1409"	"324"	"9"	"73"	"2440"	"26"	"23"	"5"	"17"	"10"	"3"	"19"	"34"	"1"	"6"	"45"	"9"	"2"	"8"	"15"	"21"	"0"	"19"	"0"	"58"	"15"	"10"	"5"	"30"	"1167"	"101"	"348"	"9"	"1"	"4803"	"1228"	"2025"	"13"	"0"	"1"	"3"	"0"	"10"	"0"	"0"	"1"	"1"	"0"	"0"	"1"	"0"	"0"	"0"	"0"	"0"	"0"	"0"	"0"	"1"	"0"	"0"	"0"	"0"	"0"	"23"	"0"	"0"	"2"	"0"	"1"	"0"	"12868"	"2605"	"501"	"0"	"1"	"1"	"1"	"0"	"0"	"0"	"11"	"13"	"2"	"0"	"1"	"1"	"1"	"10"	"43"	"13"	"3"	"3"	"0"	"8"	"10"	"3"	"2"	"5"	"0"	"4"	"4"	"6"	"6"	"2"	"6"	"4"	"6"	"0"	"0"	"1"	"4"	"5"	"22"	"10"	"5"	"5"	"2"	"9"	"0"	"0"	"5"	"560"	"0"	"8"	"1044"	"1533"	"1908"	"65"	"879"	"15"	"59"	"2"	"0"	"16"	"106"	"31"	"4"	"12"	"12"	"41"	"16"	"8"	"4"	"9"	"2039"	"635"	"16715"	"638"	"448"	"1122"	"8"	"1"	"0"	"875"	"11"	"293"	"0"	"0"	"400"	"1792"	"8"	"51182"	"19"	"0"	"58"	"1"	"172"	"1839"	"127"	"8"	"41"	"203"	"219"	"620"	"0"	"145"	"2485"	"1472"	"14856"	"1827"	"756"	"735"	"1081"	"2903"	"4"	"2169"	"0"	"1917"	"2105"	"60"	"1108"	"14"	"1602"	"1522"	"6625"	"101"	"257"	"16339"	"6410"	"15"	"2050"	"85"	"1"	"379"	"133"	"61"	"1663"	"8210"	"77"	"796"	"0"	"1415"	"90"	"1032"	"1583"	"899"	"108"	"1745"	"1"	"4"	"793"	"82"	"1417"	"1036"	"4"	"4889"	"58"	"92509"	"188"	"411"	"8796"	"420"	"19"	"664"	"3339"	"984"	"297"	"366"	"1774"	"4097"	"6372"	"4"	"7"	"2"	"0"	"1"	"0"	"0"	"0"	"3"	"3"	"0"	"7"	"629"	"224"	"1123"	"78"	"226"	"379"	"1000"	"238"	"3882"	"665"	"5"	"1473"	"1373"	"3917"	"1957"	"1620"	"4"	"0"	"2862"	"2260"	"3420"	"13482"	"7449"	"13033"	"268"	"10182"	"267"	"2324"	"300"	"2687"	"0"	"0"	"185"	"4476"	"61"	"232"	"77"	"1"	"0"	"0"	"0"	"12"	"74"	"32"	"7"	"0"	"2"	"10"	"4"	"32"	"4712"	"819"	"1391"	"449"	"495"	"492"	"743"	"2"	"7967"	"3361"	"1936"	"4272"	"0"	"922"	"4087"	"1077"	"152"	"1"	"0"	"0"	"11"	"1"	"2"	"3"	"0"	"0"	"12"	"0"	"2"	"7302"	"1891"	"10"	"2518"	"7765"	"1438"	"165"	"33"	"1586"	"2416"	"9344"	"664"	"516"	"1839"	"1"	"0"	"15"	"0"	"30"	"0"	"30"	"4"	"0"	"53"	"19"	"88"	"3"	"0"	"19"	"0"	"0"	"14"	"5"	"4"	"1114"	"3054"	"2250"	"2557"	"1627"	"237"	"19"	"0"	"0"	"0"	"0"	"0"	"0"	"110"	"0"	"477"	"603"	"656"	"1328"	"2038"	"1910"	"1685"	"1185"	"32"	"202"	"98"	"1330"	"285"	"321"	"68"	"22"	"488"	"1878"	"622"	"35"	"0"	"122"	"17"	"1755"	"2472"	"1799"	"227"	"226"	"3509"	"2597"	"1390"	"271"	"223"	"47"	"2"	"309"	"880"	"212"	"2"	"52"	"553"	"1400"	"105"	"1453"	"117"	"306"	"833"	"568"	"745"	"127"	"407"	"75"	"148"	"383"	"95"	"235"	"550"	"146"	"330"	"94"	"2473"	"1382"	"2"	"16"	"4406"	"543"	"154"	"2574"	"272"	"2594"	"109"	"1301"	"2"	"870"	"351"	"805"	"2931"	"439"	"2867"	"503"	"1930"	"33"	"0"	"303"	"71"	"921"	"221"	"226"	"1737"	"274"	"1489"	"1340"	"430"	"811"	"1109"	"58"	"4"	"33"	"1"	"73"	"222"	"191"	"175"	"390"	"123"	"23"	"0"	"2"	"0"	"5"	"4"	"881"	"170"	"71"	"292"	"4042"	"8"	"439"	"541"	"1600"	"311"	"537"	"648"	"2"	"3"	"97"	"122"	"342"	"805"	"575"	"4"	"305"	"813"	"28"	"712"	"331"	"655"	"274"	"4170"	"1118"	"121"	"349"	"903"	"92"	"3008"	"3452"	"464"	"8641"	"553"	"1029"	"831"	"2645"	"273"	"605"	"32"	"904"	"1059"	"189"	"1149"	"922"	"810"	"375"	"85"	"3475"	"400"	"184"	"203"	"299"	"441"	"538"	"98"	"529"	"1476"	"238"	"0"	"0"	"0"	"0"	"0"	"396"	"264"	"192"	"910"	"468"	"141"	"21"	"1"	"12"	"33972"	"633"	"2782"	"3498"	"17"	"0"	"65"	"9"	"1656"	"2"	"1"	"971"	"657"	"0"	"3550"	"19"	"12960"	"98"	"433"	"49"	"867"	"0"	"0"	"444"	"2353"	"56"	"572"	"691"	"2987"	"1598"	"13"	"14"	"15"	"101"	"2091"	"162"	"72"	"993"	"707"	"106"	"981"	"1821"	"2846"	"2"	"176"	"0"	"1519"	"152"	"20"	"875"	"651"	"0"	"664"	"579"	"3312"	"1521"	"7"	"153"	"489"	"5677"	"2095"	"78"	"82"	"1454"	"263"	"3793"	"230"	"1767"	"1359"	"283"	"8"	"3789"	"262"	"815"	"1164"	"3871"	"17"	"378"	"956"	"2"	"283"	"2647"	"388"	"2381"	"1359"	"863"	"61"	"4"	"687"	"175"	"227"	"5"	"673"	"86"	"695"	"1409"	"223"	"4"	"659"	"1123"	"371"	"1023"	"964"	"977"	"179"	"236"	"349"	"2247"	"627"	"70"	"4"	"6"	"14"	"22"	"293"	"171"	"416"	"63"	"3"	"2578"	"1827"	"2664"	"518"	"861"	"2110"	"406"	"13"	"877"	"192"	"134"	"643"	"5781"	"8"	"292"	"174"	"0"	"0"	"1"	"4"	"0"	"0"	"158"	"689"	"56"	"433"	"6"	"292"	"720"	"2"	"0"	"9"	"1"	"2"	"0"	"1"	"2"	"464"	"1131"	"536"	"56"	"1037"	"275"	"8"	"1127"	"346"	"2"	"4"	"403"	"887"	"0"	"237"	"1298"	"3"	"0"	"139"	"38"	"312"	"43"	"468"	"3"	"137"	"1118"	"546"	"995"	"498"	"390"	"413"	"514"	"422"	"146"	"777"	"644"	"463"	"1050"	"118"	"1040"	"635"	"1436"	"319"	"328"	"23"	"48"	"245"	"11"	"66"	"4"	"826"	"391"	"2840"	"677"	"301"	"1357"	"367"	"52898"	"1322"	"4703"	"1197"	"217"	"106"	"797"	"480"	"2810"	"1054"	"1174"	"1029"	"2586"	"298"	"101"	"579"	"670"	"828"	"322"	"476"	"663"	"602"	"389"	"4"	"3077"	"411"	"123"	"2757"	"0"	"1867"	"1368"	"902"	"715"	"590"	"6286"	"520"	"412"	"765"	"368"	"1156"	"1245"	"236"	"440"	"272"	"269"	"5404"	"152"	"385"	"1339"	"751"	"1786"	"1419"	"77"	"146"	"1019"	"434"	"1606"	"94"	"34"	"1591"	"375"	"401"	"2"	"1267"	"505"	"366"	"31"	"43"	"208"	"2648"	"275"	"351"	"1007"	"165"	"221"	"195"	"2824"	"120"	"236"	"811"	"0"	"17"	"262"	"441"	"1563"	"1029"	"1227"	"235"	"299"	"533"	"510"	"500"	"2"	"1"	"12892"	"2"	"3088"	"850"	"810"	"648"	"143"	"72"	"1331"	"3845"	"2336"	"1895"	"165"	"2"	"197"	"1"	"325"	"199"	"5782"	"68"	"318"	"574"	"2"	"0"	"3"	"949"	"13"	"2927"	"42"	"8"	"324"	"871"	"1385"	"34"	"199"	"0"	"652"	"2"	"233"	"183"	"1888"	"3755"	"57"	"160"	"342"	"1773"	"205"	"267"	"339"	"747"	"487"	"803"	"252"	"1092"	"4280"	"319"	"4879"	"24"	"2"	"1"	"2"	"275"	"299"	"245"	"60"	"50"	"69"	"286"	"449"	"17"	"65"	"1418"	"1737"	"380"	"53"	"281"	"0"	"534"	"28"	"770"	"363"	"1017"	"5"	"147"	"4"	"37"	"2179"	"264"	"540"	"183"	"3054"	"25"	"197"	"13"	"6143"	"292"	"813"	"1915"	"3119"	"1100"	"0"	"4"	"0"	"5"	"543"	"48"	"300"	"9321"	"146"	"0"	"345"	"259"	"21"	"385"	"1712"	"19"	"258"	"58"	"147"	"226"	"441"	"3111"	"110"	"77"	"437"	"3790"	"233"	"1553"	"337"	"43"	"3296"	"2199"	"269"	"883"	"871"	"929"	"332"	"337"	"805"	"851"	"66"	"688"	"1766"	"0"	"0"	"0"	"0"	"0"	"0"	"0"	"0"	"2"	"1"	"1"	"140"	"1"	"0"	"1"	"1"	"0"	"14"	"0"	"16"	"0"	"1"	"21"	"122"	"17"	"87"	"16"	"40"	"31"	"3"	"0"	"177"	"49"	"394"	"52"	"197"	"2200"	"416"	"171"	"738"	"2227"	"188"	"672"	"22"	"314"	"980"	"1355"	"1070"	"266"	"22"	"7"	"428"	"117"	"570"	"4670"	"2051"	"193"	"2713"	"1606"	"22"	"62"	"29"	"60"	"3472"	"12807"	"212"	"107"	"618"	"44"	"24"	"11"	"57"	"627"	"1833"	"942"	"208"	"961"	"15"	"3162"	"420"	"168"	"1003"	"306"	"210"	"102"	"704"	"342"	"276"	"208"	"148"	"7992"	"427"	"231"	"1212"	"333"	"4"	"116"	"50"	"135"	"931"	"3156"	"388"	"670"	"540"	"243"	"21"	"11"	"991"	"286"	"116"	"3517"	"2169"	"458"	"82"	"47"	"1600"	"192"	"132"	"71"	"61"	"436"	"903"	"4480"	"60"	"746"	"1530"	"1259"	"136"	"172"	"320"	"271"	"104"	"889"	"267"	"286"	"209"	"1737"	"197"	"3766"	"620"	"56"	"4823"	"12158"	"684"	"355"	"4237"	"1787"	"60"	"113"	"214"	"2537"	"1309"	"298"	"8508"	"98"	"1719"	"931"	"3480"	"494"	"10126"	"472"	"882"	"1903"	"294"	"714"	"628"	"1936"	"419"	"225"	"253"	"33"	"28"	"3648"	"1496"	"2674"	"1374"	"68"	"230"	"119"	"214"	"614"	"1056"	"820"	"217"	"1659"	"8369"	"551"	"1521"	"464"	"4"	"2"	"1784"	"2401"	"207"	"632"	"221"	"1089"	"1808"	"309"	"492"	"90"	"359"	"669"	"4502"	"560"	"484"	"1682"	"544"	"13"	"15"	"27"	"300"	"318"	"200"	"498"	"300"	"77"	"423"	"159"	"79"	"362"	"2"	"4487"	"167"	"123"	"153"	"526"	"4"	"132"	"544"	"91"	"263"	"3461"	"975"	"1164"	"869"	"612"	"601"	"378"	"228"	"166"	"434"	"808"	"63"	"559"	"564"	"380"	"3086"	"0"	"15"	"1"	"9117"	"0"	"0"	"0"	"2"	"4"	"183"	"10681"	"133"	"1"	"851"	"3817"	"12"	"94"	"94"	"695"	"173"	"57"	"249"	"5"	"363"	"29"	"154"	"2601"	"502"	"8"	"166"	"308"	"708"	"1114"	"1531"	"3434"	"166"	"1096"	"102"	"33"	"720"	"90"	"967"	"252"	"33"	"615"	"80"	"1024"	"0"	"139"	"2223"	"481"	"1508"	"627"	"95"	"1530"	"1054"	"56"	"366"	"95"	"2"	"3"	"2"	"396"	"20"	"315"	"1291"	"216"	"107"	"205"	"21"	"347"	"920"	"21"	"495"	"120"	"757"	"23"	"8"	"53"	"94"	"26909"	"75"	"178"	"75"	"639"	"2232"	"2230"	"70"	"152"	"67"	"21"	"217"	"2"	"2"	"1"	"771"	"5"	"2"	"67"	"220"	"13"	"57"	"349"	"355"	"341"	"3"	"764"	"358"	"380"	"2093"	"615"	"36"	"21"	"1111"	"805"	"2022"	"148"	"895"	"952"	"32"	"117"	"380"	"123"	"618"	"20"	"847"	"134"	"83"	"492"	"181"	"201"	"1143"	"1156"	"3713"	"998"	"153"	"651"	"290"	"490"	"390"	"384"	"50"	"86"	"4"	"185"	"733"	"9"	"372"	"17"	"482"	"9045"	"1"	"7"	"133"	"66"	"728"	"443"	"1462"	"186"	"23"	"129"	"181"	"1034"	"340"	"488"	"170"	"1453"	"343"	"29"	"1095"	"174"	"268"	"19"	"72"	"13"	"1144"	"1519"	"1604"	"1851"	"518"	"3"	"68"	"3937"	"73"	"222"	"107"	"1080"	"1071"	"1236"	"194"	"973"	"3253"	"1286"	"129"	"9"	"827"	"192"	"58"	"763"	"344"	"598"	"195"	"49"	"281"	"28"	"1"	"2297"	"592"	"12"	"45"	"8172"	"93"	"58"	"638"	"225"	"188"	"219"	"634"	"1386"	"379"	"701"	"280"	"2161"	"91"	"65"	"409"	"136"	"22"	"120"	"358"	"568"	"511"	"125"	"5134"	"10"	"883"	"844"	"9"	"7"	"22"	"42"	"2062"	"171"	"889"	"18394"	"6"	"277"	"229"	"246"	"178"	"1034"	"660"	"1"	"0"	"0"	"1"	"23"	"2"	"134"	"582"	"49"	"245"	"1"	"42"	"987"	"269"	"382"	"115"	"2120"	"362"	"811"	"314"	"2346"	"567"	"2369"	"755"	"724"	"2411"	"1473"	"27"	"1068"	"637"	"713"	"1494"	"730"	"1884"	"1242"	"59"	"161"	"549"	"129"	"192"	"378"	"342"	"2666"	"722"	"536"	"424"	"21"	"321"	"101"	"22"	"146"	"1995"	"281"	"1578"	"329"	"115"	"758"	"118"	"193"	"1421"	"3196"	"0"	"177"	"358"	"627"	"881"	"2604"	"186"	"1122"	"182"	"951"	"654"	"2207"	"787"	"14"	"14"	"668"	"152"	"14"	"58"	"6543"	"0"	"0"	"1210"	"370"	"1519"	"234"	"343"	"118"	"722"	"242"	"23"	"2348"	"1971"	"107"	"187"	"387"	"286"	"1015"	"582"	"5658"	"527"	"292"	"157"	"9093"	"226"	"169"	"2404"	"1222"	"271"	"343"	"0"	"201"	"634"	"96"	"53"	"72"	"145"	"871"	"2831"	"2"	"9294"	"198"	"417"	"935"	"121"	"1081"	"1"	"736"	"109"	"2037"	"3856"	"60"	"4171"	"1528"	"1207"	"74"	"174"	"195"	"549"	"1315"	"128"	"736"	"1841"	"0"	"0"	"694"	"574"	"441"	"886"	"366"	"0"	"0"	"240"	"346"	"128"	"17"	"28"	"261"	"223"	"39"	"824"	"669"	"144"	"1"	"2"	"1866"	"1307"	"294"	"9"	"4477"	"356"	"443"	"19"	"74"	"7174"	"4167"	"597"	"154"	"373"	"3001"	"2105"	"241"	"1173"	"572"	"131"	"1744"	"281"	"371"	"269"	"728"	"3"	"1"	"11"	"758"	"182"	"21"	"46"	"3292"	"501"	"11"	"735"	"1769"	"2721"	"340"	"429"	"262"	"132"	"30"	"1555"	"679"	"1908"	"636"	"17"	"184"	"1124"	"226"	"2214"	"1400"	"14"	"1366"	"264"	"957"	"582"	"208"	"2"	"942"	"8"	"5116"	"121"	"1711"	"742"	"4454"	"71"	"451"	"1038"	"2319"	"1"	"177"	"67"	"780"	"30339"	"1"	"4"	"164"	"113"	"0"	"0"	"505"	"0"	"772"	"480"	"632"	"3974"	"334"	"5"	"16898"	"451"	"207"	"124"	"245"	"942"	"358"	"36"	"20"	"547"	"2361"	"1648"	"49"	"73"	"15"	"1140"	"10"	"980"	"546"	"23"	"1031"	"1834"	"295"	"1676"	"2"	"784"	"282"	"733"	"773"	"1101"	"1822"	"1321"	"466"	"1130"	"211"	"236"	"2893"	"191"	"159"	"16681"	"2389"	"136"	"172"	"489"	"39"	"748"	"371"	"1095"	"1068"	"714"	"1739"	"114"	"222"	"289"	"21"	"2"	"1231"	"0"	"4"	"149"	"389"	"1224"	"11"	"4"	"0"	"0"	"0"	"0"	"186"	"23"	"303"	"187"	"2634"	"541"	"449"	"2"	"371"	"2258"	"3"	"329"	"803"	"39"	"1892"	"781"	"1803"	"196"	"1028"	"489"	"14"	"3"	"0"	"2"	"90"	"324"	"4480"	"25"	"1512"	"330"	"129"	"1651"	"463"	"1142"	"0"	"452"	"330"	"4"	"0"	"4"	"0"	"31"	"0"	"3"	"0"	"25"	"7"	"1"	"0"	"0"	"1"	"1"	"148"	"19"	"8"	"11"	"223"	"10"	"314"	"23"	"8631"	"153"	"30"	"46"	"39"	"16"	"96"	"996"	"127"	"391"	"455"	"570"	"229"	"828"	"213"	"671"	"491"	"371"	"2198"	"1031"	"2352"	"80"	"594"	"789"	"582"	"262"	"345"	"732"	"2357"	"1"	"1031"	"817"	"1626"	"170"	"525"	"1032"	"495"	"3"	"0"	"2"	"0"	"0"	"218"	"111"	"261"	"570"	"248"	"1"	"0"	"7"	"1"	"0"	"1"	"383"	"288"	"1079"	"1424"	"1385"	"523"	"3"	"1465"	"298"	"718"	"532"	"103"	"434"	"128"	"786"	"825"	"194"	"0"	"0"	"0"	"58"	"298"	"398"	"507"	"1686"	"1097"	"55"	"831"	"516"	"575"	"396"	"1240"	"543"	"515"	"498"	"526"	"242"	"347"	"150"	"408"	"767"	"40"	"297"	"80"	"7"	"50"	"1"	"342"	"9"	"3"	"508"	"234"	"228"	"1"	"0"	"112"	"1672"	"482"	"2"	"1947"	"1079"	"802"	"400"	"1361"	"553"	"2275"	"6639"	"4"	"167"	"2466"	"2256"	"39"	"64"	"379"	"87"	"35"	"13"	"1"	"113"	"198"	"10918"	"49"	"0"	"7265"	"8"	"482"	"1274"	"274"	"1138"	"2514"	"8"	"3"	"331"	"138"	"122"	"63"	"44"	"1"	"3"	"3268"	"43"	"1937"	"1466"	"2512"	"2"	"6"	"48"	"3344"	"781"	"4402"	"207"	"393"	"287"	"66"	"296"	"66"	"515"	"14"	"97"	"240"	"817"	"1867"	"412"	"3"	"81"	"291"	"984"	"47"	"530"	"1424"	"339"	"104"	"0"	"0"	"1"	"1"	"1"	"2738"	"1"	"4924"	"426"	"355"	"19149"	"0"	"9"	"0"	"0"	"0"	"1098"	"1898"	"2"	"0"	"77"	"0"	"109"	"258"	"1"	"95"	"94"	"36"	"758"	"799"	"10"	"1707"	"1214"	"34"	"1030"	"784"	"8"	"92"	"493"	"68"	"743"	"12337"	"539"	"193"	"219"	"591"	"624"	"15"	"1243"	"300"	"779"	"250"	"225"	"1"	"234"	"126"	"374"	"8"	"158"	"157"	"28"	"102"	"1160"	"1156"	"190"	"846"	"2073"	"1709"	"234"	"2996"	"225"	"208"	"64"	"648"	"3981"	"196"	"587"	"904"	"1443"	"1544"	"39"	"116"	"93"	"1722"	"160"	"453"	"143"	"861"	"545"	"1619"	"675"	"396"	"108"	"105"	"83"	"518"	"176"	"1"	"175"	"775"	"2375"	"93"	"192"	"1915"	"512"	"472"	"129"	"406"	"159"	"66"	"993"	"1684"	"128"	"949"	"7450"	"28252"	"269"	"267"	"407"	"48"	"1562"	"414"	"182"	"2256"	"90"	"117"	"109"	"2796"	"3419"	"360"	"41"	"4576"	"372"	"370"	"824"	"11039"	"1045"	"1430"	"16"	"604"	"112"	"365"	"22"	"1"	"1"	"1628"	"47"	"233"	"458"	"31"	"601"	"2231"	"395"	"421"	"573"	"102"	"0"	"0"	"29"	"643"	"17"	"388"	"406"	"420"	"97"	"4589"	"73"	"0"	"239"	"120"	"2607"	"473"	"74"	"0"	"6"	"0"	"1"	"22"	"588"	"1"	"52"	"144"	"2208"	"403"	"221"	"372"	"509"	"222"	"304"	"305"	"4"	"435"	"236"	"207"	"1157"	"19"	"566"	"77"	"566"	"259"	"1898"	"669"	"25"	"2"	"0"	"43"	"596"	"5"	"3"	"1"	"0"	"0"	"1282"	"95"	"250"	"119"	"1017"	"6348"	"76"	"315"	"196"	"1181"	"467"	"1739"	"687"	"663"	"165"	"1670"	"606"	"15"	"1110"	"433"	"0"	"2"	"0"	"7"	"20"	"2352"	"996"	"121"	"456"	"0"	"600"	"274"	"6"	"0"	"1699"	"234"	"365"	"30"	"2"	"947"	"635"	"6963"	"25"	"0"	"16"	"263"	"2614"	"1426"	"484"	"369"	"169"	"82"	"456"	"198"	"2291"	"253"	"167"	"20162"	"838"	"145"	"243"	"848"	"1060"	"327"	"0"	"2904"	"227"	"217"	"1042"	"13364"	"406"	"1661"	"917"	"483"	"148"	"1868"	"582"	"13132"	"15199"	"1971"	"1045"	"429"	"1"	"1"	"298"	"800"	"13"	"189"	"1"	"29"	"120"	"227"	"1709"	"334"	"76"	"188"	"1911"	"1"	"180"	"135"	"2138"	"1012"	"1924"	"343"	"185"	"200"	"138"	"1613"	"377"	"1715"	"332"	"921"	"84"	"1068"	"8"	"2"	"59"	"93"	"4"	"1674"	"777"	"310"	"733"	"702"	"16"	"1096"	"245"	"1130"	"1646"	"1051"	"3859"	"177"	"198"	"8949"	"129"	"464"	"776"	"1221"	"2946"	"3925"	"7"	"2216"	"0"	"3350"	"572"	"6075"	"71"	"161"	"440"	"121"	"48"	"323"	"157"	"4752"	"609"	"490"	"640"	"575"	"2544"	"343"	"471"	"795"	"1029"	"1118"	"8"	"3"	"268"	"1525"	"176"	"36"	"547"	"72"	"7754"	"1969"	"6191"	"459"	"3052"	"735"	"18"	"1519"	"65"	"107"	"582"	"124"	"1010"	"383"	"1"	"585"	"1140"	"248"	"8"	"587"	"1196"	"4"	"433"	"804"	"12"	"100"	"1044"	"129"	"5738"	"584"	"9418"	"1154"	"203"	"6439"	"2388"	"40673"	"168"	"1259"	"1150"	"111"	"240"	"836"	"60"	"2"	"433"	"15"	"3"	"4"	"359"	"176"	"15"	"2094"	"1553"	"5"	"55"	"1"	"130"	"4"	"1451"	"50"	"9085"	"372"	"358"	"20926"	"20"	"114"	"252"	"34"	"1219"	"11"	"3"	"408"	"565"	"18"	"784"	"2266"	"186"	"113"	"1129"	"1368"	"2713"	"10740"	"5"	"1"	"870"	"27087"	"9953"	"227"	"162"	"408"	"261"	"480"	"302"	"1290"	"82"	"344"	"1193"	"184"	"3"	"11159"	"833"	"0"	"1356"	"2031"	"2616"	"53"	"3368"	"65"	"566"	"897"	"370"	"91"	"28"	"716"	"463"	"4"	"454"	"255"	"20"	"859"	"3828"	"28"	"163"	"268"	"0"	"890"	"69"	"0"	"61"	"750"	"488"	"1141"	"309"	"1"	"597"	"21"	"1"	"29"	"332"	"758"	"162"	"124"	"701"	"0"	"1"	"0"	"0"	"0"	"3"	"102"	"77"	"2028"	"204"	"95"	"324"	"101"	"642"	"848"	"0"	"118"	"187"	"3527"	"2494"	"229"	"849"	"5823"	"969"	"2497"	"32"	"21"	"811"	"5333"	"199"	"603"	"55"	"270"	"25"	"288"	"4397"	"659"	"31"	"354"	"1317"	"257"	"56"	"1361"	"10"	"1"	"2"	"0"	"235"	"441"	"44"	"295"	"12"	"35"	"579"	"599"	"1035"	"2040"	"822"	"2"	"72"	"634"	"6"	"342"	"26"	"0"	"6"	"619"	"258"	"787"	"1221"	"2299"	"3891"	"1322"	"1654"	"4638"	"307"	"291"	"140"	"730"	"2052"	"8"	"403"	"90"	"122"	"1168"	"117"	"5954"	"18"	"215"	"141"	"99"	"354"	"197"	"46"	"473"	"5"	"31"	"11"	"6913"	"282"	"190"	"1"	"338"	"2"	"0"	"82"	"685"	"735"	"508"	"107"	"1484"	"228"	"6582"	"324"	"720"	"3417"	"1270"	"862"	"1899"	"991"	"1646"	"1"	"1737"	"294"	"1541"	"974"	"646"	"757"	"174"	"23"	"14"	"690"	"223"	"0"	"0"	"0"	"0"	"0"	"0"	"1"	"11"	"254"	"293"	"2484"	"688"	"7"	"114"	"448"	"0"	"1916"	"702"	"1388"	"4"	"1937"	"581"	"402"	"468"	"301"	"2149"	"0"	"2"	"0"	"1"	"1"	"2"	"0"	"5"	"29"	"172"	"21"	"328"	"150"	"15192"	"13"	"10150"	"1429"	"582"	"13"	"891"	"89"	"140"	"239"	"376"	"94"	"3"	"2"	"0"	"5"	"2060"	"527"	"78"	"430"	"7095"	"650"	"1059"	"518"	"684"	"742"	"246"	"60"	"69"	"280"	"63"	"120"	"650"	"425"	"877"	"41"	"1700"	"20"	"7205"	"774"	"410"	"120"	"783"	"6"	"161"	"122"	"75"	"3155"	"41"	"156"	"671"	"1"	"872"	"3"	"15595"	"690"	"20"	"254"	"0"	"0"	"8272"	"17"	"80"	"865"	"13"	"439"	"2788"	"828"	"0"	"1609"	"0"	"2"	"626"	"219"	"342"	"259"	"500"	"2188"	"3904"	"996"	"681"	"128"	"1"	"47"	"140"	"5"	"273"	"888"	"1138"	"425"	"263"	"531"	"4517"	"93"	"189"	"1"	"3"	"23238"	"11464"	"1675"	"7"	"412"	"491"	"775"	"1011"	"3109"	"2240"	"424"	"2"	"117"	"508"	"520"	"644"	"876"	"492"	"409"	"174"	"2"	"218"	"246"	"287"	"546"	"285"	"877"	"607"	"379"	"500"	"572"	"215"	"0"	"585"	"29"	"293"	"3204"	"310"	"166"	"2268"	"92"	"637"	"3316"	"302"	"565"	"317"	"221"	"549"	"207"	"621"	"1138"	"1394"	"82"	"384"	"11"	"90"	"646"	"314"	"16"	"497"	"13"	"16"	"276"	"180"	"2812"	"89"	"2969"	"57"	"2718"	"473"	"414"	"753"	"1496"	"32"	"102"	"167"	"4163"	"527"	"524"	"440"	"313"	"1384"	"199"	"769"	"104"	"626"	"172"	"740"	"484"	"1331"	"51"	"0"	"1465"	"1338"	"293"	"139"	"22272"	"846"	"2"	"172"	"92"	"239"	"478"	"180"	"117"	"343"	"70"	"1231"	"181"	"391"	"809"	"317"	"192"	"267"	"356"	"2"	"352"	"271"	"537"	"86"	"1822"	"2"	"188"	"4243"	"89"	"8160"	"100"	"2342"	"555"	"1974"	"1"	"164"	"636"	"289"	"29"	"1714"	"1174"	"46"	"55"	"3050"	"247"	"287"	"184"	"1122"	"2786"	"150"	"137"	"80"	"1123"	"499"	"2582"	"171"	"884"	"1381"	"1813"	"21"	"411"	"198"	"31"	"475"	"1"	"58"	"56"	"91"	"330"	"375"	"197"	"3469"	"1187"	"3466"	"59"	"820"	"8"	"205"	"96"	"213"	"305"	"8213"	"3"	"12"	"62"	"741"	"1212"	"0"	"1511"	"0"	"0"	"163"	"1702"	"372"	"219"	"82"	"392"	"916"	"1023"	"373"	"547"	"802"	"200"	"697"	"51"	"454"	"476"	"1"	"0"	"987"	"1793"	"0"	"254"	"132"	"4369"	"1643"	"1711"	"123"	"244"	"1926"	"316"	"268"	"1523"	"123"	"155"	"292"	"41"	"340"	"362"	"390"	"1622"	"19210"	"35"	"153"	"5514"	"913"	"343"	"871"	"319"	"1273"	"141"	"178"	"900"	"333"	"39"	"2256"	"177"	"3385"	"281"	"9"	"13"	"78"	"55"	"37"	"464"	"237"	"225"	"8"	"609"	"239"	"11"	"173"	"2280"	"159"	"4315"	"269"	"196"	"345"	"1175"	"1004"	"927"	"74"	"233"	"3553"	"118"	"2173"	"362"	"195"	"675"	"10"	"1079"	"66"	"2927"	"2161"	"104"	"468"	"546"	"110"	"0"	"458"	"240"	"652"	"42"	"6"	"509"	"62"	"2671"	"632"	"614"	"562"	"1"	"4355"	"193"	"366"	"2026"	"784"	"3408"	"146"	"232"	"989"	"3"	"1"	"0"	"0"	"603"	"165"	"607"	"6086"	"2"	"279"	"841"	"858"	"15"	"1"	"0"	"1352"	"0"	"2148"	"112"	"5"	"250"	"695"	"1406"	"54"	"437"	"1634"	"84"	"1963"	"562"	"6"	"4"	"150"	"719"	"260"	"1486"	"78"	"1"	"1"	"3"	"0"	"674"	"193"	"30"	"1"	"3"	"45"	"66"	"697"	"105"	"1221"	"93"	"1"	"816"	"431"	"1393"	"757"	"51"	"108"	"1"	"0"	"138"	"1"	"179"	"126"	"22726"	"2224"	"773"	"8302"	"525"	"5205"	"0"	"374"	"687"	"245"	"16"	"145"	"944"	"181"	"0"	"13"	"0"	"1"	"1"	"105"	"831"	"218"	"2099"	"1185"	"1102"	"218"	"607"	"493"	"458"	"236"	"278"	"802"	"140"	"15"	"1361"	"1654"	"131"	"326"	"165"	"143"	"169"	"19"	"1086"	"567"	"92"	"157"	"6"	"710"	"305"	"285"	"1247"	"1637"	"55"	"1841"	"4308"	"180"	"804"	"1740"	"26"	"4138"	"204"	"1302"	"514"	"25"	"7"	"512"	"42"	"114"	"98"	"876"	"1959"	"71"	"81"
"SAMN09738686"	"106"	"0"	"0"	"0"	"2"	"0"	"1"	"1"	"4"	"40"	"1069"	"1707"	"23361"	"4936"	"1827"	"30"	"3"	"6"	"19"	"4"	"8"	"3"	"1"	"1"	"7"	"408"	"21"	"35"	"2746"	"1711"	"14"	"57680"	"87"	"84"	"102"	"476"	"397"	"217"	"735"	"1522"	"1729"	"265"	"1355"	"111"	"132"	"143"	"794"	"0"	"2"	"0"	"2378"	"296"	"4745"	"3"	"0"	"2040"	"8275"	"737"	"157"	"2363"	"1"	"3"	"0"	"457"	"34"	"845"	"762"	"4"	"4"	"326"	"1301"	"3"	"573"	"1773"	"30"	"0"	"88"	"241"	"48"	"682"	"122"	"10"	"3"	"8"	"194"	"0"	"1"	"1"	"1"	"3"	"910"	"3"	"40"	"5"	"6134"	"1627"	"112"	"1644"	"2"	"1048"	"1375"	"186"	"397"	"408"	"15"	"364"	"561"	"1273"	"536"	"71"	"1402"	"0"	"250"	"897"	"436"	"4"	"0"	"96"	"29"	"2"	"607"	"882"	"365"	"461"	"3"	"2"	"45"	"0"	"294"	"173"	"415"	"17372"	"126"	"11"	"226"	"0"	"6"	"125"	"784"	"1238"	"1005"	"368"	"305"	"946"	"1119"	"776"	"1481"	"359"	"23"	"252"	"304"	"1447"	"0"	"1637"	"59"	"200"	"28"	"2310"	"1397"	"546"	"226"	"816"	"861"	"611"	"149"	"378"	"553"	"645"	"2738"	"1330"	"254"	"5"	"145"	"1105"	"2123"	"1018"	"1971"	"686"	"599"	"11"	"403"	"244"	"15"	"450"	"462"	"0"	"1567"	"540"	"3"	"1532"	"3"	"7"	"1176"	"951"	"467"	"117"	"12"	"1397"	"3694"	"3925"	"437"	"38"	"47"	"770"	"782"	"497"	"82"	"26"	"1063"	"132"	"1740"	"203"	"137"	"447"	"708"	"3"	"535"	"1085"	"579"	"9"	"185"	"2477"	"423"	"1865"	"464"	"32"	"887"	"541"	"2"	"0"	"0"	"2077"	"84"	"408"	"510"	"88"	"1083"	"27"	"3030"	"507"	"236"	"0"	"225"	"1217"	"136"	"388"	"683"	"501"	"102"	"648"	"1175"	"3"	"0"	"2"	"2998"	"416"	"911"	"0"	"0"	"29"	"47"	"8"	"8"	"6"	"2"	"8"	"3"	"1"	"0"	"0"	"7"	"1"	"370"	"179"	"1"	"0"	"1"	"0"	"0"	"0"	"0"	"1"	"0"	"328"	"75"	"2"	"58"	"0"	"5"	"0"	"0"	"0"	"529"	"943"	"6"	"11"	"47"	"1506"	"2984"	"1019"	"961"	"161"	"4"	"345"	"76"	"0"	"0"	"1149"	"1"	"583"	"0"	"1"	"4997"	"0"	"397"	"3444"	"1606"	"102"	"1"	"142"	"4046"	"163"	"5663"	"498"	"2166"	"0"	"0"	"756"	"0"	"8"	"161"	"704"	"4"	"1"	"0"	"0"	"0"	"87"	"1108"	"250"	"804"	"462"	"965"	"284"	"528"	"24"	"58"	"817"	"40"	"12"	"512"	"3"	"2520"	"1990"	"409"	"458"	"1962"	"48"	"5300"	"3866"	"7"	"2"	"0"	"0"	"2466"	"1291"	"643"	"1727"	"4"	"3"	"3"	"0"	"0"	"1"	"0"	"6"	"841"	"28389"	"25"	"555"	"948"	"4"	"4"	"3"	"6"	"2"	"3178"	"778"	"56"	"138"	"3381"	"318"	"469"	"170"	"0"	"96"	"629"	"1918"	"366"	"0"	"479"	"280"	"501"	"1636"	"11384"	"0"	"302"	"38"	"45"	"992"	"9"	"614"	"0"	"116"	"2"	"0"	"125"	"0"	"0"	"0"	"744"	"569"	"909"	"1836"	"829"	"802"	"851"	"60"	"2"	"194"	"1756"	"460"	"2063"	"1603"	"499"	"224"	"767"	"694"	"566"	"15"	"508"	"850"	"634"	"50"	"3"	"40"	"467"	"104"	"935"	"666"	"61"	"150"	"104"	"686"	"1032"	"29"	"440"	"158"	"70"	"38"	"1289"	"23"	"207"	"47"	"548"	"43"	"17"	"5313"	"30"	"196"	"203"	"3704"	"347"	"221"	"546"	"80"	"24"	"237"	"1463"	"0"	"325"	"595"	"1128"	"15106"	"233"	"956"	"4638"	"37"	"610"	"502"	"1427"	"1073"	"286"	"30"	"3"	"2"	"663"	"541"	"269"	"1081"	"162"	"143"	"371"	"5"	"280"	"0"	"1193"	"322"	"4"	"1352"	"12683"	"1"	"3"	"198"	"719"	"41"	"809"	"184"	"235"	"371"	"1797"	"649"	"11"	"0"	"7"	"669"	"460"	"43"	"5"	"934"	"1555"	"822"	"305"	"3073"	"210"	"622"	"463"	"124"	"10"	"1036"	"171"	"1110"	"1462"	"21"	"2165"	"833"	"4627"	"374"	"920"	"1174"	"574"	"995"	"11"	"28"	"1090"	"222"	"3833"	"3498"	"1175"	"11"	"252"	"190"	"315"	"47"	"91"	"615"	"564"	"1"	"714"	"81"	"116"	"8"	"8085"	"13"	"3882"	"294"	"511"	"17"	"12"	"7"	"1783"	"30"	"568"	"223"	"279"	"46"	"369"	"533"	"2052"	"1437"	"23"	"12"	"17"	"210"	"292"	"15"	"59"	"318"	"986"	"220"	"1480"	"311"	"1402"	"26"	"654"	"249"	"512"	"504"	"470"	"241"	"31"	"27"	"755"	"949"	"1450"	"30"	"271"	"12"	"216"	"86"	"3400"	"588"	"1584"	"1546"	"2994"	"0"	"38"	"280"	"1"	"0"	"143"	"131"	"735"	"490"	"0"	"161"	"674"	"1927"	"503"	"356"	"195"	"11"	"18"	"22"	"0"	"0"	"2"	"246"	"454"	"813"	"2"	"21"	"180"	"53"	"1146"	"32"	"316"	"4"	"514"	"41"	"53"	"72"	"3366"	"124"	"1"	"179"	"2099"	"0"	"0"	"3"	"0"	"0"	"0"	"2"	"3"	"327"	"1975"	"29"	"1"	"0"	"37"	"1567"	"496"	"287"	"201"	"1043"	"2499"	"0"	"2125"	"1819"	"2"	"1"	"1735"	"652"	"478"	"0"	"1764"	"2510"	"543"	"1154"	"5"	"10"	"11"	"503"	"890"	"6"	"4"	"463"	"2099"	"829"	"30"	"0"	"117"	"546"	"6"	"797"	"402"	"779"	"316"	"194"	"0"	"797"	"2"	"1042"	"364"	"0"	"0"	"1"	"1"	"7"	"388"	"417"	"4476"	"0"	"1847"	"258"	"52"	"122"	"0"	"0"	"35"	"0"	"0"	"4"	"527"	"7"	"767"	"3"	"1500"	"84"	"685"	"96"	"1267"	"0"	"654"	"229"	"1259"	"1361"	"26"	"231"	"16996"	"0"	"202"	"369"	"1513"	"0"	"1214"	"0"	"526"	"1666"	"186"	"4515"	"6"	"0"	"14"	"8"	"164"	"45"	"115"	"1049"	"1179"	"383"	"1286"	"0"	"3"	"0"	"33"	"29"	"8"	"0"	"0"	"0"	"499"	"200"	"19"	"990"	"3435"	"0"	"304"	"499"	"290"	"7"	"1565"	"3"	"0"	"0"	"24"	"4"	"0"	"204"	"2"	"37"	"2409"	"0"	"684"	"10"	"1054"	"1"	"1"	"3242"	"6237"	"1"	"843"	"3"	"0"	"0"	"1"	"53"	"0"	"629"	"0"	"30"	"47"	"9"	"18"	"0"	"0"	"1"	"0"	"6"	"0"	"0"	"0"	"0"	"1"	"0"	"0"	"0"	"0"	"9"	"0"	"1"	"0"	"0"	"1"	"2"	"51"	"53"	"1"	"0"	"91"	"1094"	"26"	"3200"	"868"	"2167"	"643"	"155"	"846"	"0"	"1"	"63"	"0"	"6944"	"77"	"69"	"0"	"421"	"970"	"273"	"610"	"575"	"1619"	"650"	"421"	"973"	"595"	"541"	"1420"	"831"	"592"	"950"	"67"	"466"	"13334"	"13"	"661"	"631"	"350"	"188"	"939"	"2184"	"566"	"505"	"1395"	"1240"	"582"	"5"	"3"	"1202"	"503"	"2629"	"1488"	"2625"	"485"	"6"	"718"	"128"	"964"	"756"	"2224"	"196"	"183"	"857"	"1843"	"27"	"163"	"738"	"370"	"7565"	"2645"	"4"	"5"	"311"	"424"	"774"	"12"	"20"	"411"	"0"	"0"	"24"	"1"	"29"	"0"	"1639"	"392"	"49"	"12"	"502"	"2242"	"7"	"785"	"1224"	"1"	"2765"	"225"	"455"	"1"	"1066"	"215"	"2"	"711"	"1542"	"27"	"0"	"316"	"122"	"1046"	"403"	"917"	"902"	"6"	"0"	"0"	"418"	"110"	"3"	"35"	"648"	"1867"	"526"	"2107"	"1"	"530"	"520"	"179"	"894"	"1821"	"1340"	"285"	"534"	"9"	"37"	"78"	"891"	"0"	"1107"	"1"	"2"	"3499"	"858"	"37"	"7048"	"5920"	"33"	"160"	"1021"	"5"	"488"	"485"	"1067"	"1153"	"233"	"2560"	"0"	"0"	"3"	"0"	"82"	"6"	"5"	"848"	"13"	"8"	"15"	"817"	"1351"	"397"	"314"	"577"	"722"	"1883"	"1881"	"91"	"1140"	"3236"	"15"	"361"	"2121"	"4610"	"0"	"225"	"234"	"125"	"101"	"1021"	"601"	"964"	"347"	"19"	"19"	"434"	"294"	"285"	"1171"	"13"	"2387"	"721"	"0"	"3"	"894"	"700"	"354"	"259"	"513"	"2670"	"175"	"1"	"1"	"65"	"0"	"1"	"6"	"2"	"19"	"17"	"0"	"0"	"1"	"1"	"4628"	"40"	"4"	"374"	"589"	"146"	"0"	"13"	"289"	"642"	"33"	"0"	"11"	"527"	"6"	"0"	"533"	"2"	"2967"	"1197"	"14"	"0"	"7"	"0"	"0"	"0"	"63"	"0"	"341"	"720"	"64"	"668"	"2"	"86"	"0"	"61"	"2"	"23007"	"1791"	"171"	"0"	"521"	"307"	"3291"	"30"	"167"	"191"	"558"	"34"	"0"	"0"	"0"	"0"	"0"	"353"	"170"	"88"	"7"	"320"	"3426"	"51"	"2315"	"58"	"500"	"278"	"0"	"62"	"2684"	"3594"	"170"	"785"	"1"	"64"	"9"	"2"	"5572"	"1"	"75"	"1140"	"39"	"61"	"971"	"1577"	"498"	"754"	"378"	"231"	"41"	"729"	"206"	"102"	"1438"	"737"	"2"	"297"	"80"	"701"	"0"	"2"	"899"	"2164"	"2239"	"2378"	"1108"	"848"	"1987"	"0"	"39"	"2"	"5"	"1825"	"240"	"86"	"1"	"1224"	"274"	"774"	"638"	"3"	"18"	"304"	"1537"	"0"	"28"	"328"	"415"	"7"	"42"	"2"	"191"	"6"	"970"	"46"	"1789"	"14360"	"1700"	"983"	"112"	"367"	"165"	"1218"	"1008"	"210"	"43"	"146"	"498"	"492"	"245"	"2200"	"5598"	"12"	"950"	"605"	"357"	"2"	"4"	"4518"	"243"	"1"	"56"	"217"	"1774"	"8"	"1135"	"0"	"4"	"1175"	"1413"	"821"	"87"	"20"	"426"	"12"	"486"	"984"	"31"	"2"	"1656"	"1"	"440"	"485"	"145"	"954"	"918"	"63"	"7"	"41"	"6"	"1"	"168"	"1242"	"339"	"33"	"1139"	"0"	"4"	"16"	"309"	"160"	"0"	"363"	"1"	"1570"	"886"	"1205"	"1102"	"229"	"101"	"17"	"3"	"107"	"139"	"175"	"59"	"36"	"1125"	"218"	"2196"	"5840"	"0"	"0"	"287"	"262"	"1030"	"1534"	"127"	"1350"	"235"	"262"	"9417"	"12336"	"0"	"543"	"111"	"248"	"34"	"3234"	"1"	"0"	"97"	"28"	"89"	"0"	"31"	"14594"	"8"	"1619"	"13"	"629"	"368"	"12"	"816"	"54"	"3"	"71"	"0"	"43"	"1731"	"503"	"1841"	"357"	"134"	"0"	"463"	"149"	"8027"	"284"	"283"	"767"	"3136"	"208"	"7"	"792"	"1585"	"4"	"303"	"2442"	"486"	"466"	"1172"	"690"	"1415"	"742"	"389"	"169"	"190"	"1074"	"0"	"0"	"1"	"325"	"4636"	"3070"	"66"	"0"	"0"	"253"	"730"	"396"	"255"	"1977"	"368"	"0"	"300"	"1"	"0"	"0"	"243"	"1574"	"1972"	"36"	"4275"	"0"	"1048"	"765"	"153"	"1027"	"2876"	"233"	"349"	"2"	"0"	"252"	"145"	"1007"	"0"	"0"	"16"	"0"	"31"	"0"	"447"	"333"	"5"	"226"	"874"	"1377"	"284"	"1"	"0"	"3"	"104"	"796"	"10"	"189"	"321"	"0"	"74"	"112"	"19"	"360"	"207"	"0"	"0"	"0"	"0"	"165"	"10"	"617"	"13"	"0"	"1322"	"1630"	"260"	"9"	"3"	"593"	"1053"	"1177"	"5"	"518"	"1152"	"0"	"0"	"5764"	"376"	"1034"	"0"	"0"	"1395"	"2"	"0"	"1580"	"2642"	"6"	"94"	"5"	"228"	"1138"	"178"	"1"	"2527"	"880"	"4420"	"0"	"1706"	"5010"	"56"	"1949"	"1"	"0"	"2"	"0"	"3214"	"851"	"4312"	"79"	"169"	"1"	"3160"	"231"	"94"	"417"	"1060"	"500"	"232"	"404"	"319"	"17"	"3"	"8"	"1"	"99"	"164"	"132"	"333"	"32"	"4741"	"1496"	"1"	"61"	"0"	"46"	"269"	"3"	"16439"	"1438"	"319"	"4012"	"3053"	"1069"	"1093"	"166"	"2"	"1186"	"1236"	"108"	"1"	"0"	"5"	"1"	"1631"	"272"	"1"	"29618"	"251"	"24"	"648"	"304"	"869"	"2025"	"69"	"826"	"1486"	"597"	"687"	"951"	"12"	"452"	"1770"	"66"	"905"	"40"	"265"	"550"	"860"	"5208"	"11"	"21386"	"4368"	"815"	"681"	"1275"	"109"	"619"	"543"	"1253"	"486"	"64"	"4734"	"387"	"582"	"13"	"906"	"258"	"463"	"146"	"338"	"668"	"2625"	"1673"	"1510"	"1531"	"88"	"42"	"4994"	"335"	"2340"	"84"	"399"	"1401"	"54"	"481"	"37"	"10839"	"81"	"410"	"845"	"542"	"814"	"158"	"290"	"479"	"1"	"21"	"2"	"0"	"0"	"2"	"10"	"6"	"0"	"5"	"271"	"0"	"353"	"2"	"69"	"988"	"83"	"1698"	"427"	"395"	"0"	"896"	"717"	"7"	"2"	"0"	"370"	"1"	"43"	"22"	"1"	"7"	"1198"	"4"	"4"	"259"	"7"	"764"	"82"	"1"	"487"	"64"	"1460"	"356"	"2631"	"11"	"2"	"6"	"0"	"776"	"2"	"14401"	"2135"	"3925"	"1973"	"550"	"4968"	"0"	"0"	"0"	"0"	"534"	"277"	"7"	"1057"	"231"	"520"	"0"	"19"	"915"	"5"	"449"	"82"	"508"	"157"	"816"	"3318"	"400"	"1965"	"10"	"0"	"634"	"427"	"17"	"1029"	"201"	"1634"	"0"	"62"	"40"	"0"	"28"	"948"	"1900"	"196"	"0"	"55"	"0"	"0"	"404"	"981"	"4"	"829"	"2265"	"7"	"1"	"0"	"5"	"2"	"13"	"7"	"144"	"805"	"0"	"2"	"0"	"12"	"0"	"205"	"424"	"84"	"75"	"0"	"508"	"108"	"2281"	"10"	"149"	"0"	"2"	"660"	"125"	"12439"	"67"	"1432"	"1376"	"665"	"574"	"142"	"35"	"812"	"674"	"66"	"643"	"3067"	"7"	"0"	"44"	"0"	"1"	"4"	"454"	"17407"	"469"	"2"	"2"	"266"	"510"	"2"	"1103"	"139"	"615"	"5"	"0"	"314"	"5568"	"152"	"0"	"0"	"5"	"3"	"4"	"217"	"10"	"288"	"20"	"300"	"36"	"584"	"2000"	"228"	"0"	"1188"	"55"	"1102"	"139"	"2"	"116"	"3258"	"1"	"1"	"2"	"0"	"0"	"5"	"1653"	"5"	"668"	"1964"	"349"	"0"	"0"	"3"	"1043"	"631"	"210"	"0"	"1365"	"2446"	"36"	"240"	"735"	"0"	"0"	"0"	"326"	"710"	"23"	"31"	"0"	"382"	"2708"	"2"	"12892"	"956"	"490"	"404"	"1047"	"1849"	"1109"	"209"	"757"	"2413"	"54"	"50"	"331"	"4"	"0"	"3"	"0"	"247"	"1311"	"40"	"489"	"12"	"632"	"3211"	"227"	"2114"	"1048"	"35"	"302"	"422"	"859"	"12"	"28"	"1"	"0"	"750"	"9"	"2896"	"0"	"3"	"2"	"376"	"73"	"1038"	"2"	"101"	"10199"	"518"	"196"	"0"	"11"	"1109"	"11"	"743"	"1704"	"97"	"1526"	"63"	"168"	"801"	"656"	"255"	"774"	"1055"	"2020"	"148"	"1024"	"7"	"0"	"22"	"8"	"1431"	"2245"	"63"	"109"	"699"	"774"	"90"	"200"	"3"	"21"	"27"	"75"	"556"	"6"	"2437"	"155"	"339"	"1946"	"84"	"0"	"0"	"37"	"1"	"39"	"443"	"1"	"1564"	"2"	"536"	"0"	"1"	"0"	"117"	"11"	"353"	"343"	"0"	"0"	"6"	"1"	"0"	"0"	"0"	"0"	"0"	"0"	"0"	"8"	"0"	"0"	"3"	"0"	"343"	"0"	"0"	"180"	"137"	"93"	"4"	"21"	"671"	"65"	"0"	"2891"	"114"	"953"	"40"	"0"	"1836"	"883"	"2769"	"458"	"6"	"15"	"0"	"0"	"25"	"4"	"2"	"8"	"0"	"1"	"1"	"0"	"23"	"0"	"26"	"103"	"0"	"0"	"0"	"0"	"1157"	"571"	"17"	"642"	"527"	"571"	"0"	"706"	"198"	"0"	"5"	"59"	"0"	"484"	"0"	"0"	"0"	"0"	"1"	"0"	"2"	"2"	"3"	"0"	"52"	"2"	"31"	"2"	"26"	"95"	"4"	"12"	"0"	"0"	"1"	"0"	"0"	"0"	"735"	"250"	"792"	"0"	"11"	"270"	"844"	"1266"	"1899"	"327"	"32"	"408"	"1362"	"1834"	"30"	"444"	"4718"	"758"	"531"	"395"	"853"	"0"	"1432"	"1907"	"442"	"563"	"1704"	"675"	"2"	"4267"	"0"	"11"	"27"	"0"	"1108"	"156"	"497"	"49"	"263"	"18"	"1009"	"34"	"289"	"20"	"10"	"589"	"843"	"2253"	"1451"	"2"	"11"	"44"	"359"	"61"	"37"	"4090"	"0"	"2"	"3248"	"1558"	"2686"	"421"	"46"	"42"	"30"	"0"	"0"	"0"	"1477"	"1095"	"16"	"1068"	"1"	"0"	"0"	"0"	"0"	"2"	"1095"	"0"	"80"	"0"	"3028"	"730"	"3"	"2"	"1143"	"196"	"445"	"207"	"16"	"0"	"138"	"0"	"0"	"0"	"8"	"1012"	"16"	"2498"	"1630"	"1001"	"1204"	"0"	"3"	"465"	"3"	"334"	"145"	"1"	"0"	"0"	"0"	"2483"	"336"	"2"	"0"	"79"	"307"	"11"	"0"	"0"	"49"	"168"	"28"	"0"	"549"	"19"	"0"	"0"	"0"	"355"	"0"	"72"	"478"	"53"	"1069"	"0"	"708"	"620"	"60"	"2"	"427"	"1783"	"1"	"270"	"254"	"594"	"587"	"556"	"462"	"1509"	"0"	"4"	"254"	"745"	"1273"	"35"	"52"	"307"	"3"	"945"	"682"	"43"	"22"	"235"	"1551"	"1217"	"711"	"3891"	"1684"	"599"	"489"	"115"	"319"	"7"	"28"	"816"	"0"	"0"	"21"	"913"	"703"	"852"	"1"	"360"	"105"	"307"	"4525"	"2117"	"224"	"12"	"0"	"0"	"3"	"760"	"463"	"122"	"287"	"956"	"865"	"63"	"725"	"358"	"1557"	"812"	"704"	"859"	"1656"	"1072"	"48"	"0"	"57"	"0"	"9"	"17"	"91"	"19"	"332"	"688"	"496"	"1643"	"504"	"631"	"1224"	"305"	"0"	"0"	"1692"	"1995"	"45"	"175"	"1716"	"139"	"1615"	"989"	"92"	"47"	"668"	"1"	"14"	"4"	"1566"	"11"	"50"	"899"	"405"	"76"	"2"	"25"	"166"	"97"	"182"	"468"	"257"	"1271"	"120"	"145"	"151"	"518"	"243"	"451"	"95"	"50"	"9"	"2"	"3064"	"43"	"1063"	"352"	"86"	"4"	"0"	"0"	"1"	"2"	"2"	"9"	"864"	"1463"	"496"	"279"	"1576"	"73"	"5644"	"336"	"644"	"163"	"435"	"80"	"307"	"304"	"220"	"30"	"284"	"1309"	"143"	"0"	"934"	"1089"	"129"	"14"	"14"	"3446"	"0"	"0"	"0"	"0"	"865"	"2"	"99"	"1158"	"207"	"2330"	"34"	"0"	"73"	"2924"	"874"	"1382"	"1"	"1"	"774"	"1939"	"1968"	"793"	"1039"	"433"	"695"	"219"	"113"	"3"	"11"	"720"	"90"	"37"	"80"	"68"	"1145"	"119"	"2"	"12"	"0"	"1"	"703"	"252"	"197"	"111"	"164"	"0"	"189"	"976"	"210"	"749"	"1753"	"9293"	"0"	"2102"	"455"	"1348"	"363"	"2640"	"0"	"322"	"736"	"138"	"0"	"1"	"6"	"3616"	"1824"	"134"	"1553"	"1600"	"815"	"4"	"717"	"23"	"899"	"1625"	"2"	"2176"	"4"	"2"	"0"	"0"	"0"	"930"	"212"	"209"	"1345"	"0"	"43"	"5"	"0"	"1174"	"1"	"389"	"18"	"553"	"452"	"0"	"313"	"1532"	"0"	"2"	"509"	"48"	"0"	"0"	"24"	"204"	"869"	"233"	"1"	"2"	"18"	"153"	"168"	"238"	"0"	"1"	"0"	"0"	"0"	"0"	"0"	"0"	"0"	"0"	"63"	"3"	"578"	"1937"	"2"	"126"	"1273"	"355"	"0"	"461"	"3523"	"24"	"21"	"0"	"926"	"2"	"450"	"109"	"0"	"1"	"810"	"2514"	"250"	"10096"	"893"	"2424"	"436"	"526"	"11"	"0"	"0"	"2"	"1068"	"11"	"0"	"37"	"1"	"0"	"1"	"1"	"2"	"1653"	"0"	"0"	"1"	"0"	"0"	"8"	"2"	"156"	"935"	"70"	"0"	"0"	"0"	"29"	"2"	"0"	"0"	"0"	"1"	"9"	"78"	"402"	"0"	"1017"	"1396"	"1977"	"753"	"363"	"1415"	"1729"	"576"	"0"	"0"	"440"	"101"	"95"	"800"	"3"	"407"	"767"	"594"	"3359"	"383"	"864"	"377"	"1085"	"3001"	"761"	"89"	"67"	"52"	"45"	"11"	"64"	"89"	"70"	"3"	"424"	"52"	"108"	"477"	"374"	"374"	"40"	"801"	"21"	"1076"	"269"	"501"	"234"	"127"	"601"	"5"	"753"	"17"	"2"	"0"	"0"	"0"	"0"	"0"	"164"	"1915"	"34"	"435"	"6"	"658"	"463"	"5234"	"1986"	"0"	"9"	"4"	"55"	"752"	"0"	"1112"	"23"	"5"	"107"	"139"	"0"	"3426"	"42"	"789"	"0"	"0"	"1331"	"431"	"935"	"16"	"286"	"0"	"5"	"171"	"211"	"91"	"507"	"3242"	"590"	"10"	"51"	"0"	"1"	"31"	"121"	"734"	"3718"	"0"	"0"	"0"	"755"	"1537"	"42"	"0"	"0"	"0"	"631"	"828"	"1"	"4"	"442"	"201"	"174"	"1330"	"18"	"3"	"87"	"0"	"150"	"745"	"48"	"0"	"21"	"3096"	"371"	"156"	"782"	"3"	"1368"	"278"	"7"	"3"	"32"	"0"	"434"	"672"	"261"	"164"	"993"	"0"	"264"	"4000"	"342"	"1102"	"395"	"4"	"1139"	"560"	"29"	"306"	"594"	"463"	"1301"	"104"	"6"	"442"	"0"	"0"	"255"	"410"	"2549"	"1060"	"20"	"362"	"8"	"2928"	"2559"	"531"	"402"	"454"	"358"	"3297"	"1426"	"55"	"542"	"677"	"1"	"702"	"76"	"171"	"14"	"385"	"1222"	"81"	"259"	"29"	"1"	"429"	"2914"	"389"	"392"	"824"	"0"	"86"	"842"	"402"	"269"	"2211"	"533"	"734"	"377"	"21"	"335"	"1381"	"1119"	"363"	"63"	"33"	"67"	"7584"	"316"	"2"	"5854"	"1317"	"287"	"409"	"13"	"34"	"149"	"1326"	"6461"	"42"	"7105"	"640"	"187"	"76"	"722"	"1272"	"152"	"444"	"734"	"527"	"2013"	"183"	"219"	"1174"	"1"	"2051"	"330"	"24"	"5"	"45"	"3621"	"938"	"81"	"2"	"845"	"2115"	"34"	"206"	"1326"	"2016"	"596"	"1466"	"3137"	"91"	"411"	"414"	"14"	"555"	"472"	"100"	"3"	"320"	"118"	"687"	"0"	"0"	"1"	"710"	"1"	"110"	"1687"	"528"	"832"	"1807"	"8"	"2661"	"11"	"51"	"148"	"427"	"204"	"1840"	"0"	"153"	"1"	"0"	"239"	"1208"	"231"	"5379"	"124"	"0"	"3217"	"268"	"639"	"0"	"282"	"1"	"232"	"3"	"161"	"53"	"130"	"2158"	"1243"	"12"	"0"	"602"	"21"	"3713"	"113"	"359"	"20"	"1524"	"2643"	"493"	"29"	"2290"	"242"	"60"	"222"	"2"	"2761"	"937"	"337"	"137"	"2"	"6"	"0"	"0"	"288"	"92"	"29"	"2"	"1309"	"94"	"148"	"0"	"356"	"330"	"20"	"651"	"4"	"0"	"162"	"851"	"32"	"115"	"25"	"17901"	"95"	"18728"	"95"	"226"	"118"	"230"	"123"	"72"	"0"	"1331"	"1224"	"0"	"805"	"267"	"599"	"1087"	"428"	"802"	"1087"	"28"	"267"	"497"	"6"	"11"	"36"	"216"	"0"	"205"	"893"	"2538"	"1090"	"54"	"314"	"83"	"98"	"13"	"218"	"301"	"575"	"3074"	"22"	"61"	"0"	"322"	"4"	"936"	"307"	"2"	"159"	"854"	"1192"	"762"	"450"	"3"	"0"	"0"	"23"	"311"	"976"	"215"	"1328"	"4"	"31"	"462"	"289"	"775"	"155"	"435"	"52"	"98"	"1788"	"1604"	"2"	"7"	"2813"	"32"	"1066"	"15"	"567"	"0"	"800"	"41"	"205"	"78"	"307"	"5"	"11"	"2713"	"2"	"234"	"638"	"227"	"839"	"631"	"1072"	"1153"	"14350"	"1515"	"92"	"0"	"27"	"0"	"1"	"0"	"25"	"3"	"282"	"1"	"0"	"0"	"795"	"345"	"0"	"0"	"0"	"0"	"186"	"0"	"175"	"49"	"10"	"61"	"397"	"8"	"31"	"1"	"23"	"9"	"1"	"28"	"808"	"635"	"698"	"662"	"1"	"200"	"854"	"7"	"1370"	"473"	"2444"	"18"	"710"	"1043"	"112"	"36"	"273"	"25"	"0"	"821"	"0"	"348"	"0"	"12"	"0"	"0"	"0"	"3"	"344"	"668"	"74"	"714"	"4"	"615"	"310"	"0"	"36"	"14"	"10"	"1195"	"444"	"3"	"0"	"1"	"1"	"58"	"143"	"4"	"256"	"1296"	"34"	"529"	"124"	"645"	"14"	"53"	"4166"	"788"	"0"	"10"	"563"	"545"	"35"	"833"	"0"	"4661"	"11"	"0"	"623"	"424"	"0"	"0"	"12"	"0"	"120"	"14"	"2"	"771"	"2690"	"1427"	"311"	"1669"	"23"	"183"	"330"	"8"	"15"	"12"	"22"	"217"	"1369"	"498"	"128"	"375"	"130"	"45"	"7"	"334"	"1746"	"1"	"0"	"0"	"0"	"43"	"2057"	"63"	"0"	"697"	"281"	"3214"	"3"	"1"	"298"	"37"	"4"	"6981"	"1"	"49"	"0"	"3"	"2659"	"0"	"178"	"1235"	"106"	"199"	"30"	"0"	"0"	"346"	"211"	"264"	"1"	"2"	"0"	"1"	"897"	"0"	"0"	"0"	"0"	"1"	"729"	"0"	"2"	"5283"	"838"	"2768"	"22"	"61"	"29"	"56"	"4"	"6276"	"332"	"5908"	"0"	"0"	"314"	"362"	"1212"	"380"	"23"	"2047"	"5"	"0"	"0"	"9"	"339"	"638"	"686"	"1388"	"855"	"2186"	"689"	"0"	"0"	"7"	"0"	"327"	"1"	"2431"	"283"	"0"	"418"	"0"	"295"	"35"	"0"	"114"	"9"	"1195"	"295"	"284"	"27"	"0"	"0"	"0"	"0"	"25"	"187"	"749"	"10"	"0"	"32"	"1"	"5"	"0"	"0"	"8"	"367"	"46"	"16"	"1064"	"1954"	"230"	"0"	"138"	"316"	"1474"	"2402"	"1"	"1"	"251"	"596"	"0"	"0"	"0"	"163"	"68"	"3262"	"207"	"59"	"961"	"4039"	"554"	"3"	"2518"	"3128"	"0"	"347"	"252"	"0"	"1"	"199"	"240"	"177"	"21"	"10"	"28"	"6"	"426"	"204"	"382"	"4771"	"112"	"380"	"268"	"2368"	"7641"	"512"	"295"	"330"	"1583"	"26"	"775"	"7358"	"1317"	"0"	"0"	"181"	"854"	"11328"	"8"	"2361"	"0"	"411"	"49"	"715"	"537"	"2592"	"2571"	"162"	"94"	"2305"	"0"	"1323"	"545"	"359"	"1735"	"518"	"1142"	"174"	"736"	"344"	"699"	"601"	"3"	"130"	"3"	"102"	"50"	"513"	"773"	"590"	"1717"	"171"	"6338"	"1017"	"458"	"188"	"591"	"4732"	"11"	"5"	"1445"	"910"	"404"	"516"	"780"	"303"	"94"	"908"	"1133"	"0"	"144"	"642"	"0"	"27"	"1878"	"7"	"8"	"7"	"50"	"58"	"836"	"25"	"1"	"0"	"0"	"0"	"612"	"4"	"114"	"2"	"2013"	"18"	"463"	"2012"	"6"	"1"	"150"	"2137"	"33"	"1232"	"238"	"1207"	"0"	"1"	"0"	"440"	"19"	"544"	"1517"	"292"	"917"	"1492"	"65"	"18"	"1"	"113"	"6561"	"132"	"2684"	"9"	"31"	"853"	"631"	"3613"	"99"	"948"	"0"	"1854"	"15"	"2"	"456"	"193"	"44"	"6"	"221"	"399"	"0"	"83"	"0"	"0"	"50"	"37"	"56"	"1196"	"1418"	"738"	"440"	"5"	"1244"	"309"	"678"	"15"	"1"	"472"	"217"	"536"	"2"	"607"	"871"	"0"	"0"	"0"	"151"	"93"	"6"	"704"	"135"	"3210"	"829"	"211"	"0"	"8"	"0"	"24"	"88"	"175"	"180"	"2"	"17"	"256"	"1226"	"5"	"695"	"1001"	"3761"	"2"	"3"	"0"	"128"	"145"	"180"	"175"	"297"	"8"	"603"	"329"	"369"	"0"	"5"	"753"	"1338"	"311"	"1097"	"408"	"676"	"114"	"127"	"0"	"31"	"82"	"0"	"0"	"497"	"4553"	"3206"	"2"	"45"	"81"	"140"	"0"	"1"	"142"	"419"	"20"	"496"	"1"	"877"	"0"	"22"	"202"	"5"	"403"	"2145"	"374"	"1349"	"2236"	"2"	"0"	"452"	"0"	"0"	"2"	"2"	"0"	"9"	"0"	"0"	"0"	"0"	"1062"	"674"	"37"	"0"	"1894"	"0"	"0"	"611"	"1"	"0"	"0"	"0"	"0"	"0"	"4"	"0"	"1"	"0"	"0"	"0"	"1058"	"1"	"250"	"160"	"132"	"457"	"324"	"235"	"2"	"12"	"0"	"0"	"1"	"0"	"0"	"0"	"0"	"0"	"0"	"3"	"976"	"1661"	"937"	"43"	"4"	"7"	"331"	"0"	"579"	"936"	"54"	"631"	"275"	"637"	"36"	"0"	"227"	"258"	"0"	"7"	"77"	"0"	"3"	"1"	"174"	"353"	"2988"	"318"	"507"	"142"	"16"	"71"	"856"	"57"	"9985"	"0"	"3556"	"727"	"725"	"0"	"505"	"0"	"2210"	"258"	"1419"	"19"	"218"	"0"	"777"	"1788"	"9"	"3"	"13"	"566"	"91"	"791"	"267"	"616"	"499"	"1642"	"8"	"614"	"1213"	"6"	"125"	"0"	"78"	"7"	"1244"	"23"	"250"	"549"	"11"	"428"	"4924"	"218"	"432"	"1"	"137"	"134"	"2"	"485"	"52"	"0"	"94"	"558"	"739"	"2890"	"0"	"2"	"0"	"22"	"7"	"222"	"28"	"1"	"111"	"488"	"2036"	"293"	"11"	"745"	"287"	"330"	"2"	"2254"	"301"	"425"	"301"	"30"	"934"	"111"	"131"	"2"	"2251"	"421"	"274"	"633"	"8229"	"324"	"4"	"23"	"275"	"500"	"1"	"1552"	"0"	"115"	"0"	"0"	"858"	"181"	"383"	"704"	"460"	"762"	"3"	"8"	"7"	"1"	"1"	"0"	"3"	"0"	"7"	"21"	"111"	"509"	"563"	"0"	"0"	"21"	"0"	"358"	"26"	"171"	"45"	"0"	"0"	"0"	"25"	"10"	"0"	"39"	"767"	"734"	"339"	"0"	"379"	"178"	"126"	"1044"	"1672"	"475"	"1546"	"7"	"353"	"51"	"152"	"186"	"417"	"872"	"641"	"15"	"202"	"351"	"137"	"863"	"51"	"572"	"22"	"23"	"133"	"7"	"1604"	"1776"	"9018"	"434"	"1117"	"1353"	"1"	"0"	"220"	"3"	"0"	"243"	"655"	"0"	"148"	"0"	"0"	"45"	"22"	"1"	"112"	"1307"	"0"	"0"	"16"	"662"	"310"	"411"	"269"	"678"	"2317"	"184"	"625"	"801"	"5"	"74"	"856"	"143"	"65"	"0"	"261"	"428"	"122"	"42"	"63"	"1191"	"5"	"0"	"479"	"1020"	"1749"	"1386"	"1007"	"163"	"59"	"2155"	"9128"	"255"	"1786"	"39"	"1"	"11138"	"443"	"305"	"0"	"0"	"2"	"0"	"0"	"52"	"289"	"11"	"91"	"171"	"17"	"3023"	"391"	"662"	"563"	"962"	"47"	"1458"	"2653"	"28"	"754"	"1"	"2"	"467"	"828"	"3455"	"714"	"458"	"546"	"1309"	"59"	"182"	"151"	"5"	"329"	"838"	"1079"	"0"	"708"	"942"	"10"	"38"	"91"	"13"	"76"	"109"	"232"	"318"	"369"	"4"	"16"	"181"	"0"	"10962"	"3113"	"2"	"2"	"1"	"5"	"5"	"363"	"408"	"794"	"498"	"40"	"143"	"391"	"1294"	"7"	"1019"	"5"	"37"	"288"	"1620"	"0"	"3"	"115"	"1764"	"1332"	"2217"	"0"	"7"	"2"	"109"	"11"	"106"	"0"	"34"	"0"	"16"	"29"	"0"	"946"	"6"	"5"	"534"	"0"	"2"	"0"	"1160"	"214"	"283"	"87"	"11"	"247"	"1774"	"102"	"4"	"287"	"1"	"218"	"27"	"1730"	"638"	"2678"	"2382"	"0"	"2375"	"6"	"497"	"0"	"0"	"57"	"1951"	"7"	"1492"	"19"	"0"	"1"	"9"	"3"	"1052"	"4184"	"999"	"0"	"0"	"3"	"11"	"182"	"710"	"0"	"5"	"11"	"0"	"3"	"348"	"427"	"641"	"593"	"1"	"0"	"138"	"568"	"1684"	"1299"	"9"	"193"	"6"	"689"	"991"	"2"	"230"	"1263"	"24"	"3678"	"127"	"23"	"186"	"4886"	"12"	"284"	"1457"	"3357"	"5"	"39"	"2"	"1478"	"315"	"81"	"351"	"267"	"282"	"1064"	"1"	"0"	"0"	"40"	"574"	"117"	"86"	"1"	"1635"	"21"	"358"	"128"	"1177"	"1"	"4"	"3"	"411"	"1725"	"50"	"162"	"0"	"180"	"8"	"3"	"5"	"0"	"0"	"10"	"593"	"0"	"6"	"158"	"218"	"1"	"407"	"190"	"464"	"284"	"98"	"48"	"5"	"2152"	"1310"	"361"	"733"	"6"	"1"	"0"	"499"	"1133"	"186"	"55"	"0"	"0"	"1300"	"426"	"1023"	"1921"	"360"	"13268"	"0"	"0"	"0"	"0"	"34"	"64"	"183"	"30"	"1"	"176"	"14"	"0"	"0"	"171"	"546"	"1228"	"26"	"362"	"263"	"16"	"12"	"519"	"299"	"6"	"80"	"3"	"18"	"621"	"1907"	"123"	"751"	"1494"	"1388"	"1848"	"14"	"6"	"0"	"4"	"0"	"10583"	"551"	"95"	"0"	"0"	"28"	"167"	"173"	"26"	"6"	"0"	"622"	"54"	"307"	"623"	"940"	"155"	"432"	"753"	"2008"	"41"	"427"	"1302"	"385"	"1096"	"2287"	"54"	"3"	"2064"	"453"	"425"	"6"	"602"	"1534"	"10"	"416"	"980"	"547"	"1257"	"15"	"2480"	"4"	"80"	"369"	"1011"	"62"	"123"	"1319"	"220"	"1181"	"10"	"429"	"422"	"899"	"357"	"3707"	"469"	"316"	"2045"	"78"	"981"	"362"	"74"	"450"	"249"	"453"	"688"	"774"	"1051"	"648"	"134"	"4579"	"1481"	"3"	"137"	"84"	"1016"	"1510"	"394"	"46"	"1750"	"3"	"0"	"0"	"0"	"0"	"0"	"3"	"85"	"0"	"1"	"3"	"0"	"0"	"0"	"320"	"383"	"1514"	"3506"	"1644"	"3"	"947"	"0"	"42"	"0"	"1796"	"44"	"377"	"0"	"1"	"0"	"0"	"1350"	"590"	"37"	"374"	"10"	"677"	"454"	"506"	"565"	"1834"	"89"	"11"	"25"	"0"	"257"	"571"	"10"	"3367"	"184"	"4"	"9"	"94"	"405"	"476"	"1106"	"17"	"114"	"2134"	"173"	"39"	"0"	"0"	"261"	"642"	"942"	"0"	"5"	"61"	"1296"	"1319"	"15"	"1"	"2"	"0"	"124"	"495"	"28"	"7"	"228"	"1252"	"3275"	"168"	"0"	"995"	"29"	"771"	"1663"	"250"	"113"	"302"	"1005"	"7"	"819"	"0"	"747"	"696"	"185"	"274"	"444"	"596"	"0"	"0"	"6832"	"43"	"3"	"997"	"78"	"403"	"1327"	"628"	"195"	"434"	"2214"	"1513"	"237"	"1527"	"1505"	"2001"	"14"	"0"	"113"	"204"	"104"	"928"	"23"	"327"	"3"	"376"	"6975"	"1588"	"313"	"418"	"96"	"421"	"192"	"164"	"20"	"1019"	"137"	"23"	"667"	"757"	"9"	"306"	"252"	"1843"	"223"	"334"	"83"	"182"	"243"	"312"	"402"	"29"	"107"	"0"	"446"	"372"	"12"	"128"	"546"	"512"	"424"	"1843"	"369"	"7362"	"685"	"174"	"10"	"323"	"65"	"2"	"2195"	"4"	"1090"	"8"	"51"	"3970"	"1041"	"1"	"668"	"3"	"48"	"2865"	"2"	"0"	"1017"	"39"	"782"	"1860"	"1735"	"1"	"3"	"4"	"1"	"44"	"2"	"0"	"1684"	"2651"	"481"	"9089"	"191"	"294"	"1347"	"443"	"3"	"0"	"23"	"7"	"0"	"76"	"4"	"7"	"4"	"66"	"39"	"8"	"0"	"2867"	"665"	"270"	"155"	"18"	"2"	"717"	"209"	"1069"	"5"	"4"	"46"	"0"	"9"	"14"	"110"	"492"	"27"	"12196"	"695"	"1"	"0"	"0"	"584"	"0"	"1"	"744"	"369"	"25"	"4"	"5"	"14"	"0"	"4"	"2"	"0"	"0"	"5"	"680"	"0"	"16"	"937"	"248"	"218"	"0"	"0"	"0"	"6"	"5"	"0"	"301"	"5984"	"0"	"360"	"444"	"64"	"0"	"1898"	"21"	"0"	"1226"	"673"	"482"	"16"	"1081"	"0"	"866"	"659"	"0"	"0"	"663"	"0"	"984"	"1248"	"6"	"1"	"30"	"0"	"118"	"64"	"956"	"210"	"4"	"1812"	"66"	"21"	"5"	"144"	"19"	"1009"	"6"	"355"	"380"	"19"	"2128"	"9"	"525"	"294"	"101"	"7"	"1"	"598"	"6"	"1"	"284"	"142"	"7"	"691"	"1622"	"0"	"271"	"513"	"1004"	"744"	"64"	"0"	"14"	"141"	"239"	"527"	"839"	"3"	"4463"	"491"	"25"	"24"	"1"	"403"	"1"	"6"	"1"	"1"	"0"	"1712"	"1643"	"33"	"2236"	"137"	"810"	"0"	"0"	"113"	"0"	"1"	"0"	"453"	"12289"	"2751"	"498"	"2943"	"71"	"0"	"1033"	"0"	"389"	"0"	"777"	"991"	"3959"	"77"	"329"	"281"	"194"	"937"	"0"	"0"	"0"	"0"	"1314"	"26"	"0"	"45"	"225"	"1681"	"12"	"663"	"3820"	"754"	"10"	"163"	"45"	"831"	"796"	"0"	"0"	"0"	"6"	"39"	"0"	"676"	"825"	"92"	"1195"	"799"	"30"	"198"	"31"	"331"	"3"	"623"	"0"	"2"	"567"	"8"	"72"	"54"	"1683"	"421"	"656"	"1355"	"683"	"624"	"642"	"255"	"166"	"4"	"647"	"727"	"1785"	"455"	"1585"	"1349"	"4475"	"2737"	"9976"	"65"	"1124"	"237"	"14084"	"463"	"2335"	"2079"	"160"	"1"	"59"	"2"	"916"	"4"	"96"	"134"	"1255"	"559"	"197"	"69"	"145"	"728"	"1980"	"1744"	"800"	"380"	"66"	"3"	"210"	"899"	"249"	"174"	"2884"	"3"	"0"	"24"	"934"	"16"	"2493"	"5"	"1239"	"105"	"4"	"4"	"6"	"628"	"162"	"430"	"305"	"30"	"1150"	"20"	"634"	"7"	"5"	"6"	"31"	"428"	"301"	"661"	"1028"	"339"	"967"	"13"	"0"	"491"	"659"	"3"	"16"	"1481"	"10"	"1209"	"12"	"292"	"460"	"29"	"202"	"2140"	"1228"	"46"	"7"	"679"	"39"	"702"	"687"	"17"	"233"	"1074"	"1398"	"669"	"7"	"2609"	"451"	"318"	"13"	"474"	"294"	"42"	"4548"	"1013"	"584"	"710"	"911"	"0"	"0"	"33"	"0"	"357"	"275"	"324"	"336"	"25"	"119"	"2"	"7"	"21"	"1"	"390"	"21"	"9298"	"507"	"0"	"0"	"368"	"0"	"3534"	"3152"	"169"	"498"	"1739"	"0"	"39"	"153"	"512"	"907"	"3889"	"221"	"54"	"1689"	"108"	"452"	"6824"	"1"	"0"	"7"	"3"	"183"	"147"	"326"	"18"	"473"	"0"	"3"	"0"	"1552"	"102"	"14"	"1"	"5"	"395"	"12"	"0"	"1396"	"231"	"3"	"237"	"0"	"0"	"7"	"3"	"0"	"5"	"1427"	"337"	"2159"	"2"	"13"	"7"	"3"	"3"	"409"	"1494"	"8"	"5"	"13"	"13554"	"38"	"20"	"76"	"1"	"1165"	"94"	"472"	"3"	"8"	"14"	"10"	"1"	"72"	"991"	"3"	"1"	"74"	"43"	"37"	"5442"	"1018"	"10"	"0"	"0"	"2"	"0"	"69"	"17"	"86"	"1128"	"2701"	"283"	"0"	"0"	"6"	"0"	"56"	"65"	"332"	"1"	"0"	"16520"	"7268"	"257"	"746"	"722"	"0"	"287"	"1448"	"0"	"1"	"2"	"1582"	"2068"	"10"	"14"	"650"	"11052"	"15161"	"1232"	"718"	"3"	"457"	"1"	"0"	"320"	"562"	"90"	"604"	"2115"	"759"	"918"	"781"	"313"	"2350"	"415"	"6112"	"4771"	"1"	"145"	"731"	"1374"	"335"	"4"	"430"	"475"	"247"	"6068"	"321"	"57"	"84"	"161"	"140"	"2"	"12806"	"4342"	"2130"	"2224"	"0"	"0"	"2836"	"202"	"2567"	"52"	"133"	"0"	"60716"	"0"	"0"	"0"	"0"	"0"	"0"	"41"	"1181"	"0"	"0"	"0"	"1"	"0"	"0"	"70"	"3"	"1038"	"2825"	"13448"	"19732"	"2943"	"103"	"492"	"840"	"9"	"192"	"13"	"2"	"1"	"0"	"0"	"0"	"0"	"0"	"0"	"1414"	"171"	"0"	"1"	"89"	"19"	"1237"	"5"	"0"	"3"	"0"	"1"	"0"	"1009"	"0"	"0"	"0"	"1"	"0"	"3111"	"17"	"0"	"88"	"1194"	"175"	"3415"	"57"	"1953"	"64"	"513"	"1227"	"0"	"0"	"0"	"356"	"391"	"113"	"3115"	"230"	"3282"	"2830"	"961"	"1150"	"1608"	"1165"	"771"	"455"	"961"	"149"	"205"	"282"	"333"	"3"	"192"	"1111"	"756"	"1052"	"3287"	"1250"	"138"	"399"	"1717"	"13"	"7"	"14"	"200"	"568"	"1496"	"331"	"1365"	"2"	"773"	"51"	"52"	"159"	"11"	"36"	"282"	"12"	"16"	"254"	"3"	"0"	"0"	"114"	"2672"	"215"	"1307"	"15"	"636"	"21"	"0"	"2"	"1"	"0"	"54"	"31"	"1"	"22"	"0"	"274"	"175"	"36"	"1909"	"3"	"1"	"705"	"370"	"12"	"546"	"145"	"417"	"48"	"0"	"16"	"420"	"0"	"0"	"0"	"8448"	"1210"	"0"	"0"	"155"	"29"	"1337"	"301"	"76"	"192"	"229"	"1"	"13"	"140"	"12"	"101"	"1500"	"10872"	"178"	"0"	"3"	"597"	"3"	"1"	"0"	"268"	"159"	"507"	"0"	"2"	"278"	"2888"	"430"	"1"	"1219"	"1121"	"1215"	"1308"	"339"	"1591"	"425"	"1"	"2"	"94"	"0"	"69"	"4"	"857"	"546"	"3"	"1507"	"0"	"0"	"344"	"3"	"0"	"0"	"0"	"0"	"0"	"0"	"19"	"108"	"1"	"0"	"0"	"59"	"0"	"0"	"0"	"12"	"0"	"2"	"75"	"384"	"5"	"764"	"7"	"3"	"11"	"6"	"0"	"0"	"0"	"249"	"10"	"407"	"1132"	"0"	"0"	"0"	"4"	"1056"	"0"	"0"	"0"	"594"	"418"	"548"	"557"	"1533"	"44"	"0"	"27"	"0"	"4"	"3273"	"1708"	"3"	"555"	"24"	"49"	"4"	"1"	"241"	"1"	"0"	"5"	"782"	"1856"	"10391"	"4"	"1910"	"1642"	"173"	"313"	"730"	"617"	"0"	"0"	"641"	"0"	"0"	"98"	"5"	"27"	"613"	"577"	"1148"	"10"	"1"	"505"	"752"	"3"	"0"	"6"	"243"	"110"	"135"	"0"	"8"	"2660"	"2"	"478"	"172"	"618"	"256"	"486"	"835"	"1764"	"2109"	"2325"	"3308"	"19"	"763"	"449"	"330"	"81"	"6"	"303"	"5"	"94"	"496"	"59"	"0"	"785"	"0"	"2701"	"1400"	"603"	"111"	"1323"	"1032"	"403"	"132"	"227"	"297"	"28"	"292"	"27"	"85"	"852"	"81"	"248"	"446"	"8348"	"1921"	"554"	"396"	"182"	"163"	"130"	"509"	"0"	"466"	"1396"	"386"	"0"	"131"	"460"	"159"	"1"	"518"	"152"	"604"	"1048"	"76"	"280"	"166"	"213"	"1427"	"448"	"71"	"850"	"84"	"104"	"0"	"19"	"127"	"18"	"13"	"9"	"0"	"6"	"1451"	"894"	"866"	"646"	"586"	"376"	"3339"	"1217"	"2"	"885"	"1101"	"1300"	"13"	"3"	"31"	"0"	"0"	"485"	"1384"	"17"	"51"	"146"	"17"	"544"	"0"	"1"	"1"	"3261"	"503"	"1069"	"1040"	"542"	"1826"	"10"	"0"	"8283"	"27"	"457"	"724"	"719"	"3"	"9"	"6"	"1"	"8"	"8"	"10"	"1"	"3"	"5"	"1"	"10"	"0"	"0"	"5"	"1"	"9"	"15"	"0"	"22"	"1369"	"0"	"1243"	"291"	"1073"	"738"	"51"	"702"	"101"	"3309"	"2285"	"13"	"145"	"80"	"583"	"0"	"203"	"600"	"3"	"486"	"3001"	"792"	"1756"	"0"	"776"	"1645"	"1146"	"1010"	"157"	"38"	"30"	"524"	"942"	"773"	"300"	"0"	"590"	"609"	"522"	"8507"	"292"	"2756"	"11171"	"203"	"2"	"928"	"11"	"5"	"1678"	"3117"	"4"	"500"	"2097"	"1521"	"23"	"1665"	"698"	"2807"	"548"	"145"	"418"	"965"	"194"	"3"	"4"	"701"	"79"	"0"	"9627"	"1781"	"331"	"2090"	"103"	"461"	"699"	"1519"	"592"	"476"	"2"	"4"	"68"	"856"	"2481"	"664"	"1"	"0"	"242"	"287"	"0"	"1031"	"469"	"469"	"48"	"101"	"324"	"105"	"582"	"314"	"657"	"419"	"263"	"890"	"57"	"0"	"674"	"1966"	"3"	"1935"	"0"	"25"	"87"	"15"	"0"	"0"	"0"	"578"	"1104"	"1"	"229"	"916"	"611"	"459"	"2804"	"0"	"861"	"753"	"5"	"0"	"0"	"7"	"0"	"14"	"0"	"135"	"10"	"654"	"1237"	"2238"	"1070"	"6344"	"3043"	"0"	"1939"	"1716"	"3"	"1982"	"968"	"6062"	"1"	"471"	"682"	"2296"	"6797"	"0"	"1883"	"8"	"2113"	"389"	"4395"	"1"	"21"	"2"	"0"	"1273"	"1925"	"7"	"0"	"899"	"1037"	"53"	"14"	"453"	"0"	"401"	"251"	"430"	"0"	"355"	"3114"	"25"	"620"	"0"	"1048"	"964"	"373"	"25"	"13"	"469"	"2246"	"274"	"36"	"0"	"0"	"95"	"1128"	"123"	"1664"	"5"	"558"	"1874"	"538"	"1556"	"510"	"13161"	"9815"	"531"	"978"	"790"	"490"	"2363"	"216"	"2928"	"245"	"0"	"243"	"1985"	"186"	"50"	"0"	"981"	"835"	"133"	"4207"	"32"	"1411"	"497"	"473"	"7"	"38"	"325"	"1246"	"4"	"127"	"1430"	"560"	"258"	"1258"	"42"	"18"	"23"	"1933"	"335"	"6892"	"31"	"1134"	"961"	"850"	"530"	"274"	"5"	"10"	"7996"	"418"	"1645"	"769"	"980"	"102"	"6888"	"250"	"55"	"90"	"6"	"0"	"15"	"1"	"2"	"761"	"394"	"799"	"689"	"11"	"675"	"609"	"1643"	"776"	"18"	"1"	"0"	"352"	"6"	"1167"	"233"	"312"	"0"	"667"	"362"	"1000"	"178"	"890"	"1762"	"2172"	"724"	"0"	"75"	"773"	"11328"	"2025"	"785"	"2718"	"1912"	"611"	"235"	"1193"	"4"	"53"	"126"	"2471"	"414"	"35"	"43"	"1386"	"34082"	"3"	"710"	"58372"	"1"	"31"	"554"	"3"	"0"	"1459"	"245"	"1562"	"25"	"1348"	"0"	"241"	"1083"	"561"	"4"	"1"	"13"	"6"	"257"	"49"	"54"	"0"	"4201"	"0"	"773"	"46"	"80"	"0"	"737"	"199"	"1820"	"1"	"105"	"1"	"142"	"2670"	"593"	"2821"	"745"	"13"	"2401"	"0"	"0"	"755"	"31"	"117"	"685"	"2"	"0"	"0"	"308"	"3"	"0"	"4"	"269"	"1325"	"389"	"350"	"798"	"1243"	"381"	"252"	"3015"	"267"	"5"	"19"	"0"	"77"	"2993"	"691"	"525"	"513"	"347"	"0"	"14"	"4"	"3"	"14"	"325"	"95"	"61"	"395"	"1620"	"263"	"989"	"0"	"2865"	"212"	"0"	"146"	"234"	"0"	"7860"	"189"	"828"	"8437"	"10364"	"8"	"1310"	"928"	"120"	"173"	"118"	"3"	"0"	"691"	"693"	"739"	"275"	"761"	"81"	"9"	"4"	"173"	"89"	"564"	"0"	"1"	"1152"	"0"	"0"	"1255"	"6"	"1130"	"1224"	"377"	"793"	"2263"	"1121"	"0"	"1"	"3137"	"9"	"1994"	"1023"	"520"	"420"	"4"	"17"	"1954"	"140"	"614"	"69"	"177"	"563"	"9"	"751"	"292"	"913"	"44"	"695"	"9"	"16"	"38"	"38"	"31"	"0"	"0"	"526"	"691"	"342"	"2363"	"8663"	"8"	"918"	"0"	"3"	"2"	"2"	"0"	"5"	"1057"	"2"	"0"	"10"	"0"	"0"	"0"	"1"	"0"	"0"	"0"	"224"	"383"	"2514"	"0"	"0"	"25"	"1039"	"168"	"0"	"559"	"660"	"659"	"35"	"469"	"55"	"0"	"12"	"185"	"102"	"379"	"1764"	"0"	"985"	"102"	"358"	"167"	"72"	"2"	"4"	"0"	"463"	"178"	"541"	"1055"	"188"	"3"	"585"	"728"	"10"	"1"	"0"	"0"	"559"	"174"	"65"	"1531"	"822"	"413"	"14"	"634"	"0"	"472"	"2454"	"24"	"2"	"947"	"598"	"2447"	"273"	"471"	"257"	"431"	"3"	"300"	"104"	"932"	"0"	"0"	"1"	"3"	"0"	"1"	"0"	"0"	"0"	"0"	"0"	"544"	"940"	"221"	"463"	"2448"	"1171"	"7"	"8"	"0"	"2"	"782"	"0"	"97"	"230"	"6186"	"323"	"51"	"25"	"5"	"587"	"316"	"1"	"359"	"0"	"236"	"159"	"478"	"957"	"10"	"0"	"26"	"796"	"638"	"2"	"7"	"1292"	"0"	"0"	"14"	"110"	"0"	"1"	"2212"	"76"	"124"	"746"	"16126"	"4"	"905"	"41"	"3916"	"1805"	"662"	"8"	"46"	"247"	"571"	"327"	"699"	"896"	"10655"	"42"	"1"	"0"	"0"	"55"	"17"	"0"	"4"	"5"	"0"	"5"	"27"	"539"	"550"	"1597"	"938"	"204"	"19"	"0"	"6"	"1"	"0"	"620"	"223"	"472"	"361"	"0"	"0"	"0"	"1"	"4174"	"477"	"0"	"2282"	"0"	"216"	"0"	"2123"	"1"	"3"	"9"	"297"	"1640"	"457"	"186"	"655"	"3"	"92"	"4505"	"687"	"73"	"17"	"0"	"2486"	"191"	"1310"	"694"	"3235"	"3066"	"1057"	"415"	"274"	"633"	"14"	"1607"	"1456"	"660"	"1193"	"249"	"331"	"4603"	"575"	"408"	"2"	"25"	"44"	"723"	"5"	"174"	"149"	"2186"	"1184"	"744"	"2215"	"1120"	"140"	"1"	"25"	"12"	"7"	"3"	"0"	"0"	"900"	"0"	"342"	"2362"	"535"	"295"	"132"	"366"	"903"	"115"	"470"	"606"	"589"	"4"	"167"	"2276"	"0"	"3821"	"5"	"185"	"677"	"6"	"21"	"164"	"524"	"18"	"3363"	"2197"	"1"	"88"	"287"	"2660"	"1190"	"0"	"9"	"512"	"2"	"518"	"79"	"238"	"1822"	"635"	"93"	"0"	"1377"	"18"	"482"	"2279"	"1979"	"560"	"312"	"384"	"602"	"1"	"74"	"361"	"391"	"1"	"120"	"370"	"267"	"266"	"387"	"1271"	"15"	"14"	"101"	"190"	"1105"	"441"	"1388"	"5053"	"163"	"171"	"325"	"315"	"428"	"1586"	"445"	"240"	"1"	"12"	"1420"	"2"	"24"	"3375"	"252"	"63"	"5"	"0"	"0"	"0"	"0"	"9"	"0"	"563"	"131"	"224"	"0"	"147"	"994"	"13"	"179"	"2913"	"0"	"7"	"219"	"3263"	"627"	"4"	"28"	"22"	"889"	"241"	"748"	"242"	"97"	"2"	"1090"	"2920"	"268"	"1578"	"666"	"1282"	"448"	"1008"	"155"	"1258"	"0"	"0"	"1"	"1"	"0"	"2857"	"317"	"953"	"513"	"5161"	"1816"	"16929"	"24"	"305"	"3831"	"264"	"52"	"2207"	"8385"	"321"	"948"	"1"	"2393"	"635"	"1536"	"2875"	"15"	"67"	"1784"	"6"	"9122"	"398"	"812"	"0"	"44"	"0"	"3"	"1"	"1"	"0"	"331"	"473"	"0"	"1211"	"1"	"4"	"0"	"1633"	"150"	"19"	"1551"	"0"	"0"	"3"	"0"	"759"	"0"	"0"	"0"	"0"	"0"	"17"	"102"	"1"	"474"	"1139"	"1676"	"2088"	"2"	"3"	"1159"	"14"	"0"	"66"	"841"	"1117"	"0"	"1272"	"2039"	"297"	"1181"	"27"	"0"	"0"	"54"	"0"	"27"	"4"	"63"	"27"	"2133"	"1932"	"677"	"239"	"198"	"2590"	"132"	"67"	"19"	"5347"	"184"	"3"	"371"	"0"	"2"	"776"	"957"	"847"	"710"	"149"	"88"	"97"	"2"	"4362"	"2"	"13"	"2"	"11105"	"636"	"38"	"119"	"41"	"431"	"9"	"25"	"425"	"409"	"467"	"2"	"581"	"1148"	"631"	"0"	"1"	"40"	"877"	"22"	"228"	"868"	"705"	"1720"	"461"	"100"	"10"	"347"	"1779"	"983"	"28"	"42"	"0"	"299"	"473"	"13704"	"25"	"1"	"822"	"477"	"1088"	"358"	"46"	"2"	"2059"	"846"	"96"	"3477"	"5720"	"207"	"369"	"16"	"165"	"359"	"0"	"3"	"401"	"32"	"24"	"19"	"2"	"5"	"13"	"0"	"3"	"345"	"12"	"0"	"0"	"206"	"0"	"7"	"2"	"0"	"0"	"720"	"162"	"110"	"750"	"3569"	"37"	"54"	"23"	"100"	"305"	"575"	"258"	"3"	"955"	"371"	"7"	"1069"	"968"	"6"	"1605"	"0"	"76"	"933"	"0"	"0"	"0"	"1158"	"7"	"438"	"1336"	"4"	"0"	"138"	"409"	"325"	"0"	"434"	"3608"	"370"	"24735"	"36"	"0"	"2"	"0"	"2"	"6801"	"63"	"10"	"12489"	"1352"	"275"	"434"	"5"	"251"	"12583"	"4805"	"2011"	"19"	"64"	"82"	"0"	"41"	"0"	"335"	"27"	"7170"	"34"	"261"	"29"	"2027"	"712"	"197"	"5722"	"815"	"1"	"0"	"835"	"11"	"5406"	"6135"	"252"	"2"	"477"	"121"	"2"	"0"	"4"	"1503"	"27"	"99"	"654"	"119"	"0"	"0"	"2235"	"44"	"257"	"1"	"0"	"1253"	"3720"	"1366"	"840"	"654"	"682"	"0"	"0"	"1"	"2"	"3"	"1"	"4"	"19"	"131"	"708"	"22"	"496"	"906"	"7"	"365"	"4066"	"0"	"0"	"55"	"912"	"0"	"55"	"0"	"2743"	"3061"	"0"	"137"	"374"	"7"	"734"	"222"	"869"	"0"	"2"	"0"	"0"	"1025"	"6116"	"778"	"63"	"72"	"119"	"1"	"468"	"10"	"347"	"4"	"952"	"1173"	"129"	"47"	"34"	"1"	"6"	"0"	"130"	"3"	"0"	"1"	"3"	"247"	"78"	"1"	"1"	"15"	"3"	"0"	"2090"	"23"	"133"	"14"	"9"	"946"	"18"	"182"	"382"	"1134"	"2715"	"396"	"1062"	"1623"	"1190"	"615"	"504"	"223"	"789"	"53"	"565"	"2281"	"35"	"461"	"65"	"130"	"318"	"2260"	"615"	"538"	"327"	"107"	"119"	"9"	"45"	"1024"	"112"	"611"	"406"	"1345"	"117"	"236"	"18"	"289"	"2"	"2"	"0"	"32"	"6"	"380"	"29"	"10"	"26"	"1"	"15"	"745"	"671"	"209"	"5"	"867"	"9"	"1093"	"3"	"14"	"154"	"986"	"81"	"623"	"1042"	"269"	"14"	"1203"	"21"	"0"	"2195"	"497"	"0"	"823"	"896"	"1595"	"146"	"4"	"239"	"428"	"853"	"2239"	"1358"	"214"	"853"	"1932"	"174"	"308"	"110"	"2747"	"425"	"1939"	"316"	"98"	"961"	"98"	"1596"	"875"	"2645"	"761"	"319"	"0"	"108"	"11"	"3"	"793"	"97"	"7"	"14"	"417"	"353"	"399"	"211"	"343"	"3"	"96"	"1445"	"13"	"10"	"6671"	"290"	"54"	"279"	"822"	"1230"	"890"	"13"	"306"	"843"	"179"	"1820"	"593"	"29"	"59"	"12"	"56"	"336"	"411"	"5879"	"6"	"568"	"9913"	"6"	"10"	"68"	"197"	"6"	"490"	"382"	"926"	"699"	"3299"	"381"	"601"	"385"	"693"	"155"	"28"	"8"	"108"	"463"	"124"	"19"	"456"	"3246"	"679"	"770"	"396"	"2383"	"639"	"13"	"3413"	"33"	"144"	"1146"	"1555"	"1300"	"134"	"1856"	"335"	"248"	"98"	"0"	"1005"	"753"	"1127"	"84"	"2016"	"1377"	"605"	"976"	"258"	"1247"	"2"	"0"	"494"	"746"	"0"	"0"	"29"	"52"	"561"	"19"	"0"	"1"	"17"	"376"	"931"	"539"	"523"	"358"	"23"	"4189"	"12"	"133"	"251"	"521"	"23"	"1"	"64"	"0"	"1735"	"239"	"1332"	"24"	"0"	"254"	"51"	"0"	"41"	"82"	"374"	"3297"	"433"	"1"	"2"	"2005"	"53"	"3"	"0"	"0"	"399"	"54"	"1565"	"256"	"4"	"738"	"0"	"16"	"34"	"1"	"2"	"453"	"2"	"0"	"1419"	"89"	"265"	"343"	"1899"	"1396"	"456"	"28"	"640"	"207"	"2547"	"118"	"0"	"0"	"1"	"38"	"2"	"9"	"931"	"23"	"0"	"30"	"1109"	"209"	"1302"	"590"	"706"	"0"	"1442"	"974"	"462"	"2737"	"2642"	"1"	"0"	"0"	"183"	"6"	"0"	"0"	"0"	"2"	"5"	"159"	"203"	"463"	"52"	"290"	"105"	"1146"	"360"	"159"	"388"	"219"	"156"	"219"	"36"	"751"	"1188"	"764"	"968"	"353"	"35"	"1057"	"6245"	"216"	"636"	"1"	"3"	"18"	"123"	"1604"	"776"	"394"	"385"	"8"	"35"	"0"	"1"	"7524"	"1508"	"6"	"384"	"1484"	"2599"	"7"	"967"	"478"	"154"	"851"	"74"	"363"	"0"	"2959"	"487"	"2075"	"340"	"14"	"138"	"1576"	"207"	"42"	"65"	"163"	"357"	"838"	"323"	"309"	"98"	"25"	"68"	"2332"	"0"	"2201"	"1880"	"1773"	"444"	"284"	"6"	"599"	"0"	"187"	"2447"	"454"	"100"	"401"	"1146"	"565"	"808"	"169"	"82"	"0"	"1374"	"0"	"0"	"24"	"549"	"161"	"322"	"777"	"432"	"512"	"3100"	"2208"	"1490"	"1235"	"707"	"28"	"0"	"0"	"491"	"23"	"1417"	"118"	"824"	"144"	"56"	"70"	"13"	"206"	"21"	"108"	"65"	"13"	"122"	"3"	"6"	"16"	"1"	"4"	"3"	"0"	"77"	"410"	"4"	"362"	"24"	"387"	"51"	"1"	"0"	"98"	"515"	"3"	"3954"	"2995"	"153"	"1599"	"1111"	"3303"	"64"	"314"	"3101"	"1683"	"1114"	"3018"	"2897"	"1892"	"31"	"1569"	"4535"	"350"	"5108"	"1346"	"568"	"110"	"434"	"5415"	"4133"	"1208"	"190"	"12"	"9525"	"30635"	"527"	"1318"	"0"	"4"	"3"	"206"	"110"	"26684"	"1750"	"3118"	"289"	"2607"	"111"	"2479"	"2883"	"0"	"266"	"3115"	"13862"	"10918"	"26"	"305"	"8214"	"63"	"2440"	"0"	"151"	"105"	"6"	"3"	"10"	"36"	"0"	"0"	"1"	"1"	"1"	"0"	"0"	"31"	"1980"	"186"	"796"	"4"	"463"	"184"	"0"	"1778"	"2026"	"83"	"0"	"19"	"1775"	"11"	"39"	"666"	"520"	"3941"	"0"	"25"	"271"	"17810"	"0"	"62"	"9083"	"6989"	"2879"	"667"	"207"	"882"	"1992"	"762"	"1072"	"5980"	"1999"	"1825"	"3"	"0"	"0"	"212"	"0"	"199"	"3"	"856"	"427"	"1446"	"426"	"786"	"7"	"35"	"0"	"1617"	"42"	"2789"	"136"	"1591"	"51"	"604"	"1"	"12"	"898"	"83"	"402"	"756"	"13"	"69"	"122"	"0"	"0"	"3836"	"532"	"837"	"666"	"481"	"728"	"1534"	"223"	"558"	"752"	"587"	"1124"	"308"	"52"	"2"	"2"	"5"	"502"	"0"	"1484"	"270"	"25"	"1372"	"0"	"15"	"2"	"0"	"151"	"1377"	"2962"	"2598"	"179"	"569"	"703"	"379"	"315"	"2"	"1666"	"346"	"7361"	"0"	"637"	"3"	"642"	"3"	"471"	"3650"	"183"	"70"	"21390"	"67"	"104"	"0"	"18"	"850"	"102"	"125"	"283"	"247"	"1103"	"2578"	"95"	"3"	"3"	"0"	"0"	"0"	"1241"	"1222"	"846"	"759"	"947"	"2668"	"431"	"461"	"2510"	"4998"	"1331"	"0"	"954"	"1008"	"446"	"2590"	"205"	"52"	"345"	"1"	"492"	"1093"	"4140"	"7577"	"1947"	"241"	"1428"	"1766"	"5801"	"1412"	"2141"	"38"	"1638"	"439"	"4263"	"8"	"258"	"340"	"687"	"765"	"139"	"3219"	"3670"	"226"	"554"	"458"	"1330"	"24"	"0"	"154"	"273"	"0"	"213"	"0"	"1"	"469"	"36"	"25"	"0"	"1114"	"54"	"464"	"222"	"645"	"586"	"389"	"17"	"50"	"15"	"3"	"851"	"594"	"1481"	"651"	"752"	"317"	"630"	"1644"	"38"	"13"	"1089"	"0"	"0"	"1"	"0"	"1457"	"1"	"3"	"0"	"0"	"0"	"1"	"36"	"285"	"145"	"2"	"669"	"0"	"0"	"0"	"33"	"1880"	"2"	"0"	"125"	"94"	"102"	"6"	"514"	"0"	"0"	"107"	"135"	"730"	"0"	"0"	"3164"	"3778"	"4287"	"165"	"1417"	"7"	"92"	"1003"	"330"	"109"	"1014"	"1155"	"10"	"421"	"2442"	"175"	"262"	"665"	"7"	"5"	"2"	"3"	"1493"	"0"	"0"	"2"	"4"	"87"	"5111"	"62"	"452"	"793"	"115"	"326"	"6"	"279"	"9"	"187"	"7"	"559"	"372"	"5"	"698"	"245"	"0"	"0"	"924"	"2541"	"27"	"0"	"32"	"19"	"378"	"51"	"2349"	"596"	"2"	"4758"	"3"	"2044"	"587"	"1334"	"0"	"0"	"0"	"0"	"0"	"0"	"0"	"0"	"0"	"0"	"0"	"0"	"0"	"0"	"0"	"0"	"0"	"0"	"0"	"0"	"0"	"0"	"0"	"0"	"0"	"0"	"0"	"32"	"4755"	"2799"	"5744"	"587"	"5782"	"0"	"582"	"3120"	"1672"	"2"	"35"	"36"	"1312"	"1302"	"0"	"1980"	"65"	"1441"	"127"	"2"	"0"	"0"	"0"	"0"	"0"	"0"	"3183"	"52"	"523"	"1104"	"2047"	"762"	"316"	"255"	"629"	"117"	"351"	"0"	"6"	"1303"	"1211"	"3"	"12614"	"677"	"197"	"205"	"298"	"17"	"5"	"3248"	"73"	"488"	"292"	"0"	"0"	"0"	"0"	"0"	"0"	"506"	"422"	"725"	"1003"	"194"	"3508"	"1768"	"7"	"10"	"252"	"2345"	"1835"	"2946"	"293"	"27"	"0"	"113"	"2"	"2333"	"0"	"4"	"15"	"576"	"1594"	"1544"	"14"	"0"	"26"	"844"	"535"	"364"	"455"	"61"	"1404"	"303"	"520"	"915"	"1825"	"109"	"3120"	"519"	"246"	"484"	"796"	"546"	"927"	"1180"	"20"	"431"	"1189"	"351"	"2"	"22"	"26"	"24"	"34"	"15"	"186"	"9"	"2452"	"1270"	"5"	"3"	"18"	"168"	"233"	"11"	"30"	"2542"	"141"	"0"	"2720"	"0"	"0"	"1"	"0"	"0"	"0"	"0"	"3065"	"2224"	"1139"	"753"	"2328"	"221"	"238"	"1139"	"64"	"573"	"70"	"22"	"41"	"0"	"8792"	"0"	"386"	"6"	"1215"	"26"	"793"	"5122"	"13"	"80"	"356"	"643"	"2612"	"5263"	"2687"	"85"	"78"	"946"	"715"	"2"	"5"	"3043"	"672"	"135"	"861"	"5058"	"28"	"177"	"5263"	"64"	"0"	"7"	"255"	"287"	"1"	"217"	"1160"	"241"	"55"	"460"	"40"	"125"	"2146"	"64"	"0"	"15"	"19"	"431"	"8877"	"1238"	"0"	"419"	"184"	"8896"	"0"	"1128"	"0"	"1237"	"1680"	"153"	"2"	"1876"	"187"	"33"	"1802"	"172"	"251"	"165"	"11"	"362"	"3"	"4026"	"3276"	"200"	"19263"	"812"	"401"	"1641"	"914"	"40"	"735"	"1554"	"6275"	"72"	"82"	"54"	"258"	"588"	"3554"	"857"	"1102"	"466"	"1872"	"34"	"6"	"313"	"2783"	"2315"	"779"	"1498"	"7430"	"849"	"334"	"0"	"2"	"796"	"3719"	"4003"	"173"	"825"	"3087"	"4503"	"357"	"16908"	"233"	"1469"	"950"	"522"	"3704"	"1714"	"7"	"15"	"181"	"3960"	"2104"	"18"	"0"	"5553"	"1520"	"1791"	"37"	"443"	"0"	"4049"	"961"	"58"	"8"	"2281"	"10"	"240"	"225"	"1343"	"4715"	"75"	"8871"	"2511"	"1172"	"3608"	"3683"	"321"	"5111"	"4323"	"975"	"371"	"4"	"1933"	"0"	"1239"	"0"	"493"	"104"	"3944"	"168"	"32"	"478"	"179"	"1643"	"99"	"2160"	"22"	"295"	"0"	"3"	"4206"	"792"	"6"	"0"	"13"	"78"	"51"	"0"	"4095"	"425"	"1098"	"0"	"0"	"1"	"15"	"1"	"0"	"26"	"4"	"21"	"100"	"3"	"2"	"7"	"5"	"5"	"3"	"1929"	"0"	"0"	"1362"	"0"	"3"	"0"	"2"	"1845"	"1972"	"305"	"450"	"0"	"966"	"13"	"0"	"0"	"0"	"4"	"0"	"0"	"609"	"2"	"11"	"28"	"65"	"0"	"241"	"1891"	"16629"	"415"	"3"	"1886"	"767"	"0"	"10"	"14912"	"393"	"32"	"9"	"11"	"0"	"119"	"2908"	"1"	"29"	"344"	"207"	"704"	"3"	"0"	"2"	"1"	"3"	"4153"	"1013"	"20"	"5444"	"369"	"30"	"69"	"12"	"114"	"2755"	"0"	"0"	"0"	"2"	"0"	"872"	"0"	"10"	"3"	"1"	"2"	"0"	"0"	"2914"	"5"	"0"	"4"	"2828"	"20"	"0"	"196"	"41"	"1236"	"0"	"3"	"0"	"879"	"30"	"0"	"6"	"6504"	"3"	"2245"	"729"	"638"	"8"	"8"	"3"	"0"	"0"	"1"	"0"	"0"	"0"	"0"	"200"	"0"	"75"	"593"	"0"	"0"	"7"	"0"	"0"	"3"	"0"	"0"	"110"	"57"	"57"	"0"	"83"	"2"	"0"	"0"	"0"	"1363"	"249"	"282"	"5"	"117"	"571"	"19"	"1"	"1"	"2"	"0"	"0"	"0"	"6"	"2"	"0"	"0"	"0"	"0"	"1"	"0"	"0"	"0"	"12"	"1"	"139"	"0"	"0"	"0"	"0"	"1"	"0"	"0"	"0"	"894"	"598"	"138"	"0"	"744"	"124"	"538"	"790"	"27"	"2"	"4"	"0"	"0"	"1642"	"8"	"1263"	"0"	"0"	"26696"	"30"	"10"	"0"	"0"	"978"	"0"	"0"	"29"	"568"	"379"	"13"	"0"	"13"	"336"	"37"	"29"	"1"	"3"	"102"	"0"	"4624"	"0"	"0"	"0"	"1108"	"29704"	"1486"	"196"	"218"	"1143"	"0"	"488"	"239"	"120"	"97"	"0"	"387"	"5662"	"1938"	"839"	"1"	"2"	"866"	"125"	"299"	"0"	"85"	"1"	"11514"	"437"	"590"	"4"	"164"	"2"	"1509"	"60"	"417"	"483"	"310"	"33"	"350"	"2915"	"4"	"1"	"0"	"3"	"159"	"74"	"1187"	"671"	"14"	"3"	"819"	"1588"	"0"	"0"	"0"	"82030"	"0"	"2"	"1415"	"0"	"72"	"2191"	"132"	"339"	"9849"	"660"	"1162"	"994"	"3768"	"101"	"88"	"31"	"44"	"27"	"10232"	"224"	"447"	"0"	"1235"	"3820"	"327"	"973"	"16276"	"105"	"1"	"1533"	"610"	"5"	"2315"	"1861"	"0"	"7483"	"18550"	"0"	"243"	"5"	"720"	"7"	"2532"	"789"	"31"	"0"	"148"	"1"	"270"	"32"	"32"	"4"	"617"	"9686"	"6"	"545"	"3"	"2"	"39"	"0"	"0"	"36"	"287"	"3382"	"2080"	"1503"	"409"	"1863"	"9634"	"43"	"0"	"243"	"287"	"0"	"76"	"52"	"410"	"877"	"2151"	"104"	"3893"	"841"	"808"	"0"	"10973"	"206"	"507"	"39"	"285"	"326"	"304"	"5"	"2"	"0"	"0"	"0"	"1701"	"0"	"601"	"2056"	"409"	"937"	"73"	"0"	"0"	"24"	"2248"	"51"	"8"	"408"	"5"	"0"	"2"	"1039"	"302"	"0"	"655"	"367"	"266"	"384"	"2"	"673"	"892"	"246"	"72"	"8170"	"3"	"0"	"3498"	"263"	"2"	"98"	"5"	"0"	"0"	"10424"	"2491"	"2"	"196"	"6"	"40"	"122"	"1235"	"6314"	"1435"	"3"	"0"	"0"	"3"	"96"	"2"	"0"	"3"	"41"	"569"	"45"	"36"	"3"	"4023"	"256"	"1"	"0"	"3768"	"3"	"65"	"1541"	"10"	"42"	"49"	"1207"	"301"	"1377"	"105"	"3"	"328"	"18"	"0"	"13"	"349"	"851"	"1"	"2763"	"41"	"58"	"44"	"71"	"1122"	"2473"	"77"	"1573"	"477"	"0"	"0"	"666"	"14"	"226"	"1838"	"366"	"189"	"3"	"0"	"211"	"0"	"1958"	"1839"	"15"	"5"	"740"	"0"	"833"	"150"	"93"	"0"	"0"	"16"	"49"	"2924"	"3"	"52"	"393"	"1229"	"5"	"75"	"10"	"1664"	"0"	"6"	"311"	"0"	"0"	"77"	"3"	"34"	"78"	"1"	"0"	"29"	"3"	"0"	"3"	"1"	"3"	"91"	"21"	"2"	"0"	"93"	"0"	"0"	"8"	"60"	"1"	"2"	"0"	"0"	"2"	"0"	"11"	"11"	"167"	"3"	"0"	"6"	"197"	"10"	"1"	"16"	"222"	"3"	"1"	"2"	"0"	"0"	"2"	"0"	"22"	"37"	"7"	"412"	"0"	"0"	"2427"	"0"	"163141"	"27052"	"31"	"28366"	"78292"	"0"	"3716"	"1"	"15704"	"1094"	"419"	"55449"	"15856"	"59390"	"14516"	"617"	"2736"	"5477"	"3"	"5044"	"0"	"848"	"1794"	"0"	"372"	"124"	"3351"	"9"	"530"	"9"	"940"	"1018"	"128"	"0"	"1162"	"856"	"19766"	"318"	"1752"	"2035"	"1165"	"2350"	"5626"	"1"	"64"	"16230"	"51"	"0"	"0"	"670"	"0"	"88"	"0"	"0"	"41"	"4"	"54"	"72"	"1"	"234"	"1662"	"2"	"158"	"1269"	"52"	"0"	"0"	"766"	"1804"	"31"	"42"	"24"	"18"	"52"	"126"	"6"	"1"	"4"	"121"	"0"	"79"	"112"	"2208"	"5"	"0"	"1"	"12"	"9868"	"1857"	"2181"	"1384"	"0"	"31"	"101"	"1815"	"30929"	"10680"	"3562"	"7887"	"594"	"0"	"1866"	"0"	"3594"	"0"	"2004"	"38"	"13"	"0"	"1883"	"78"	"0"	"3"	"4"	"133"	"2059"	"3635"	"4"	"0"	"250"	"92"	"98"	"14"	"24"	"109"	"158"	"1"	"0"	"6"	"8"	"38"	"30"	"89"	"296"	"315"	"40"	"0"	"1"	"525"	"5"	"36"	"1"	"16"	"7"	"2241"	"5"	"1"	"104"	"621"	"0"	"113"	"215"	"1311"	"331"	"53"	"2"	"4"	"6"	"1255"	"4"	"4"	"0"	"33"	"22"	"47"	"3"	"4"	"11225"	"32"	"3"	"8"	"85"	"22"	"0"	"0"	"17"	"118"	"212"	"7"	"2007"	"48"	"325"	"20"	"869"	"187"	"12"	"25"	"0"	"5"	"205"	"6"	"1158"	"138"	"4"	"124"	"265"	"13"	"4"	"1"	"20"	"0"	"22"	"93"	"36"	"0"	"11"	"7"	"6"	"51"	"0"	"44"	"896"	"124"	"25"	"2"	"85"	"11"	"3"	"2202"	"131"	"12"	"38"	"292"	"6"	"525"	"0"	"0"	"1"	"3"	"49"	"45"	"17"	"147"	"2032"	"22"	"0"	"141"	"7"	"0"	"0"	"15"	"27"	"11"	"0"	"0"	"0"	"8"	"5"	"18"	"271"	"26"	"46"	"98"	"0"	"4"	"67"	"9"	"24"	"0"	"2"	"86"	"136"	"83"	"290"	"47"	"2"	"4"	"516"	"0"	"8098"	"25"	"36"	"855"	"6"	"0"	"294"	"6"	"1549"	"1"	"0"	"0"	"0"	"21"	"344"	"0"	"112"	"0"	"31"	"16"	"0"	"1"	"87"	"1"	"0"	"8"	"7"	"0"	"233"	"3"	"10"	"423"	"0"	"30"	"1"	"445"	"2"	"0"	"69"	"0"	"0"	"15"	"2"	"60"	"0"	"249"	"42"	"9"	"43"	"54"	"0"	"2"	"706"	"6"	"0"	"0"	"0"	"11"	"87"	"0"	"44"	"86"	"24"	"0"	"127"	"7"	"0"	"0"	"1"	"106"	"0"	"4"	"1"	"22"	"14"	"6"	"1"	"0"	"93"	"0"	"0"	"2"	"6"	"2"	"4"	"0"	"0"	"0"	"1"	"0"	"0"	"0"	"0"	"0"	"0"	"60"	"4"	"0"	"4"	"32"	"0"	"1"	"83"	"1"	"72"	"0"	"0"	"0"	"0"	"0"	"5"	"14"	"0"	"5"	"2"	"3"	"15"	"49"	"0"	"0"	"1"	"0"	"1"	"2"	"2"	"669"	"81"	"14"	"3"	"575"	"360"	"108"	"0"	"327"	"0"	"0"	"15"	"1624"	"5"	"0"	"172"	"907"	"65"	"33"	"48"	"164"	"22"	"16"	"137"	"60"	"78"	"22"	"9"	"37"	"0"	"61"	"114"	"7"	"287"	"204"	"91"	"50"	"0"	"619"	"136"	"109"	"13"	"10"	"16"	"41"	"175"	"20"	"1343"	"101"	"88"	"166"	"199"	"594"	"990"	"10"	"1952"	"212"	"475"	"6734"	"1235"	"8"	"7"	"960"	"1157"	"2187"	"1480"	"80"	"489"	"957"	"15"	"165"	"0"	"72"	"3"	"1"	"0"	"14"	"25"	"4"	"0"	"0"	"0"	"7"	"39"	"0"	"0"	"0"	"7"	"28"	"0"	"0"	"614"	"6"	"3"	"4"	"7"	"46"	"1045"	"1"	"1"	"1"	"15"	"3"	"30"	"0"	"0"	"0"	"0"	"0"	"0"	"0"	"0"	"0"	"0"	"83"	"1"	"5"	"0"	"485"	"2"	"0"	"55"	"0"	"43"	"1"	"0"	"106"	"0"	"40"	"58"	"0"	"1"	"0"	"7"	"0"	"0"	"7"	"0"	"3"	"0"	"0"	"24"	"0"	"0"	"0"	"2"	"0"	"1"	"28"	"8"	"0"	"0"	"1"	"1"	"0"	"0"	"0"	"0"	"1"	"17"	"0"	"1"	"0"	"0"	"10"	"0"	"0"	"8"	"1"	"0"	"1"	"1"	"12"	"4"	"1"	"0"	"2"	"14"	"2"	"5"	"3"	"3"	"20"	"1"	"4"	"6"	"0"	"5"	"0"	"3"	"2"	"8"	"0"	"7"	"11"	"1872"	"411"	"1702"	"0"	"1965"	"474"	"4600"	"142"	"165"	"1430"	"815"	"5"	"982"	"3277"	"1857"	"3824"	"1287"	"615"	"1996"	"688"	"33"	"258"	"12"	"829"	"732"	"2988"	"965"	"693"	"126"	"1579"	"2222"	"390"	"330"	"152"	"98"	"371"	"595"	"2558"	"12770"	"1"	"0"	"3"	"13423"	"38"	"38"	"110"	"88"	"781"	"1"	"0"	"5"	"907"	"377"	"1195"	"840"	"110"	"210"	"25"	"3057"	"15"	"14"	"13"	"189"	"87"	"4603"	"146"	"47"	"144"	"38"	"1401"	"1"	"554"	"126"	"1902"	"42"	"846"	"319"	"16"	"1218"	"117"	"1342"	"14026"	"2670"	"720"	"3"	"2064"	"475"	"379"	"117"	"4957"	"1630"	"316"	"10323"	"1611"	"614"	"1066"	"106"	"364"	"125"	"2301"	"28"	"1051"	"187"	"1131"	"380"	"1883"	"212"	"7066"	"15270"	"0"	"672"	"623"	"1457"	"32"	"11"	"6"	"2"	"112433"	"189"	"536"	"3630"	"172"	"136"	"11242"	"690"	"4019"	"376"	"5270"	"22"	"899"	"714"	"241"	"35"	"328"	"0"	"1862"	"1861"	"12105"	"3071"	"319"	"614"	"863"	"4817"	"3548"	"4740"	"1314"	"2998"	"3845"	"3820"	"0"	"1281"	"846"	"0"	"1"	"4488"	"8"	"0"	"2"	"0"	"1546"	"0"	"0"	"4"	"0"	"34"	"254"	"1970"	"36"	"0"	"0"	"1979"	"0"	"0"	"1"	"4"	"13045"	"2700"	"28"	"235"	"400"	"1368"	"197"	"860"	"2"	"2389"	"75"	"63"	"50"	"23"	"15"	"416"	"798"	"166"	"455"	"126"	"1739"	"1441"	"320"	"1327"	"36"	"41"	"11"	"0"	"45"	"10"	"1673"	"3"	"655"	"39"	"882"	"38"	"2700"	"1854"	"209"	"260"	"4577"	"417"	"3956"	"589"	"3"	"28"	"17"	"0"	"17"	"0"	"0"	"0"	"0"	"1"	"0"	"0"	"0"	"0"	"0"	"1467"	"42"	"169"	"2897"	"47"	"9180"	"10"	"216"	"179"	"1403"	"21"	"0"	"208"	"11"	"1081"	"1353"	"48"	"0"	"7"	"12"	"841"	"75"	"56"	"395"	"156"	"7"	"45"	"1926"	"63"	"31"	"190"	"830"	"509"	"953"	"709"	"72"	"460"	"465"	"10872"	"30"	"2841"	"27"	"12"	"0"	"0"	"0"	"381"	"97"	"53"	"6"	"294"	"5"	"1"	"51"	"973"	"146"	"290"	"2"	"2511"	"1139"	"1250"	"7"	"11"	"9"	"123"	"17"	"790"	"7101"	"339"	"2014"	"2804"	"1434"	"714"	"1"	"0"	"0"	"93"	"113"	"131"	"57"	"962"	"3"	"103"	"1662"	"0"	"0"	"0"	"0"	"0"	"0"	"0"	"0"	"0"	"0"	"0"	"0"	"0"	"0"	"0"	"0"	"0"	"0"	"0"	"0"	"0"	"0"	"0"	"0"	"0"	"0"	"1869"	"117"	"83"	"541"	"0"	"37"	"0"	"655"	"0"	"325"	"47"	"511"	"9446"	"1391"	"0"	"1"	"0"	"0"	"1"	"0"	"2"	"0"	"0"	"0"	"0"	"0"	"0"	"0"	"0"	"1"	"0"	"0"	"0"	"0"	"2"	"0"	"0"	"0"	"0"	"4"	"0"	"110"	"3558"	"3377"	"231"	"1730"	"574"	"2"	"0"	"15"	"227"	"157"	"0"	"1073"	"4"	"2"	"3587"	"165"	"315"	"230"	"0"	"1724"	"17"	"2430"	"8"	"45"	"2527"	"0"	"0"	"0"	"2072"	"15"	"377"	"0"	"0"	"44"	"1085"	"4785"	"252"	"340"	"3"	"91"	"2"	"62"	"0"	"0"	"5"	"1340"	"4"	"200"	"1417"	"2098"	"2655"	"819"	"124"	"0"	"0"	"4"	"0"	"116"	"58"	"1057"	"234"	"52"	"1222"	"302"	"0"	"0"	"4"	"3"	"0"	"302"	"403"	"766"	"801"	"939"	"481"	"261"	"546"	"1492"	"1293"	"382"	"86"	"305"	"363"	"15"	"16"	"9"	"3"	"7"	"1184"	"3"	"3"	"421"	"3454"	"1694"	"96"	"5197"	"4295"	"2303"	"4761"	"6"	"590"	"381"	"203"	"264"	"637"	"169"	"124"	"237"	"360"	"663"	"0"	"0"	"0"	"0"	"0"	"0"	"242"	"124"	"34"	"4970"	"653"	"2083"	"745"	"233"	"470"	"241"	"359"	"629"	"1953"	"0"	"0"	"0"	"1152"	"2027"	"3596"	"234"	"658"	"10"	"1"	"0"	"2478"	"20"	"879"	"937"	"882"	"2331"	"1293"	"1848"	"33"	"0"	"39"	"1233"	"0"	"18"	"6241"	"514"	"101"	"35"	"495"	"169"	"1"	"0"	"0"	"0"	"1"	"0"	"0"	"599"	"737"	"314"	"232"	"43"	"21"	"46"	"14"	"1307"	"394"	"143"	"621"	"1869"	"828"	"2073"	"978"	"1440"	"851"	"8"	"687"	"4584"	"1296"	"287"	"303"	"5"	"2034"	"42"	"2123"	"965"	"2138"	"13"	"5032"	"2059"	"2050"	"77"	"144"	"1438"	"12"	"0"	"15"	"0"	"0"	"0"	"1"	"54"	"12"	"1"	"0"	"0"	"58"	"185"	"493"	"2091"	"6"	"3349"	"1075"	"1831"	"2"	"2234"	"4405"	"0"	"1"	"0"	"5664"	"8"	"2"	"406"	"340"	"4729"	"922"	"1817"	"26"	"0"	"1"	"8"	"2"	"1392"	"1658"	"615"	"1276"	"810"	"0"	"0"	"10"	"1731"	"2"	"6"	"4"	"51"	"44"	"1"	"0"	"0"	"1266"	"0"	"0"	"885"	"0"	"1482"	"0"	"796"	"326"	"970"	"826"	"1460"	"1642"	"1170"	"1265"	"360"	"1118"	"302"	"24"	"229"	"232"	"1463"	"2810"	"0"	"1"	"0"	"1848"	"0"	"2549"	"5833"	"3274"	"0"	"0"	"0"	"36"	"0"	"2"	"30"	"16043"	"8263"	"10048"	"15447"	"11167"	"8259"	"2154"	"313"	"91"	"21"	"0"	"1636"	"346"	"2181"	"4596"	"1"	"757"	"0"	"12"	"0"	"5"	"2"	"0"	"0"	"0"	"0"	"0"	"708"	"1397"	"87"	"32"	"2526"	"250"	"524"	"789"	"2"	"0"	"0"	"419"	"0"	"0"	"0"	"601"	"9"	"0"	"1"	"7"	"2102"	"84"	"2161"	"6"	"1421"	"811"	"841"	"682"	"902"	"800"	"209"	"3730"	"693"	"8756"	"19"	"1058"	"90"	"1615"	"5"	"73"	"25"	"0"	"0"	"863"	"1597"	"1"	"0"	"0"	"11"	"3608"	"1572"	"19"	"11"	"2"	"2"	"0"	"0"	"13273"	"0"	"3"	"180"	"0"	"758"	"6"	"2101"	"0"	"0"	"4"	"669"	"0"	"1"	"2570"	"3"	"585"	"930"	"185"	"1965"	"0"	"0"	"6"	"71"	"4"	"61"	"1099"	"2"	"881"	"1232"	"1049"	"0"	"5"	"5371"	"2367"	"62"	"176"	"261"	"697"	"1412"	"2006"	"1269"	"6792"	"1101"	"274"	"144"	"1"	"0"	"0"	"0"	"539"	"0"	"0"	"2"	"211"	"2"	"3"	"4"	"111"	"37"	"0"	"0"	"127"	"5"	"0"	"0"	"0"	"33"	"0"	"0"	"36"	"0"	"0"	"0"	"0"	"29"	"24"	"0"	"0"	"1"	"31"	"1"	"202"	"1736"	"3"	"0"	"0"	"35"	"5"	"0"	"968"	"1"	"2"	"2"	"24"	"231"	"7983"	"43"	"39"	"1793"	"2001"	"1739"	"3436"	"136"	"5879"	"2075"	"1199"	"169"	"54"	"3"	"7"	"1"	"1"	"0"	"11"	"17"	"2"	"23"	"2122"	"1"	"444"	"1137"	"1461"	"5"	"0"	"20"	"46"	"0"	"0"	"0"	"56"	"1"	"0"	"0"	"0"	"1"	"0"	"5"	"0"	"28"	"706"	"7983"	"318"	"350"	"54"	"4"	"1"	"0"	"16"	"1"	"89"	"811"	"0"	"0"	"0"	"2293"	"601"	"0"	"2452"	"1098"	"0"	"4"	"3758"	"0"	"2464"	"1804"	"6303"	"91"	"2021"	"0"	"0"	"0"	"8"	"2"	"0"	"0"	"0"	"420"	"39"	"82"	"109"	"5"	"13"	"0"	"0"	"0"	"0"	"0"	"2866"	"680"	"308"	"68"	"5"	"0"	"0"	"16"	"1"	"1"	"54"	"5"	"91"	"60"	"5"	"0"	"0"	"3896"	"49"	"0"	"2778"	"7"	"0"	"1"	"0"	"149"	"0"	"0"	"6"	"31"	"905"	"1"	"0"	"0"	"0"	"4544"	"35"	"1"	"0"	"0"	"0"	"2050"	"0"	"413"	"736"	"27"	"1"	"6"	"0"	"314"	"40"	"47"	"1227"	"3118"	"11"	"1"	"2"	"1"	"0"	"5"	"47"	"0"	"0"	"0"	"1"	"1778"	"998"	"1899"	"38"	"57"	"0"	"0"	"110"	"916"	"697"	"2117"	"2984"	"3209"	"18914"	"4205"	"2364"	"3117"	"1763"	"32"	"6634"	"3674"	"0"	"0"	"1"	"7"	"3"	"0"	"262"	"1"	"10"	"3"	"0"	"0"	"0"	"3"	"0"	"3"	"2"	"0"	"0"	"0"	"6"	"0"	"54"	"0"	"1"	"26"	"0"	"4"	"9"	"10"	"0"	"2"	"20"	"0"	"2"	"4"	"1"	"1"	"843"	"74"	"87"	"307"	"951"	"5763"	"0"	"1"	"0"	"2"	"0"	"0"	"6"	"0"	"45"	"0"	"1"	"0"	"41"	"54"	"0"	"0"	"2"	"0"	"0"	"7"	"0"	"81"	"0"	"4"	"2"	"0"	"138"	"3"	"27"	"0"	"4"	"2"	"380"	"0"	"0"	"89"	"0"	"12"	"17398"	"399"	"2716"	"0"	"0"	"143"	"0"	"2"	"0"	"0"	"1"	"0"	"0"	"4"	"1"	"25"	"0"	"5470"	"406"	"4"	"0"	"0"	"0"	"9"	"0"	"5"	"2"	"54"	"0"	"0"	"6"	"2"	"0"	"20"	"0"	"0"	"0"	"0"	"0"	"0"	"9"	"0"	"1"	"930"	"11905"	"6"	"94"	"0"	"0"	"0"	"1"	"0"	"83"	"0"	"227"	"38"	"0"	"0"	"0"	"2"	"1"	"220"	"1"	"0"	"3"	"66"	"132"	"59"	"58"	"11"	"1093"	"0"	"1"	"16"	"79"	"0"	"98"	"0"	"0"	"0"	"0"	"0"	"0"	"0"	"11"	"2"	"0"	"0"	"0"	"4432"	"3541"	"2540"	"7"	"1716"	"319"	"5959"	"12"	"4"	"24"	"8"	"38"	"8933"	"0"	"0"	"67"	"53"	"1153"	"871"	"5259"	"1560"	"2030"	"1377"	"419"	"3"	"0"	"0"	"0"	"0"	"0"	"0"	"0"	"5"	"0"	"75"	"241"	"3820"	"829"	"0"	"62"	"40"	"1000"	"428"	"13"	"115"	"353"	"1"	"0"	"0"	"0"	"0"	"0"	"602"	"100"	"340"	"662"	"2"	"844"	"2527"	"2"	"0"	"256"	"0"	"214"	"0"	"1"	"0"	"2"	"0"	"2"	"0"	"3"	"6"	"0"	"0"	"0"	"0"	"0"	"91"	"0"	"3"	"0"	"0"	"0"	"1"	"5"	"2068"	"1498"	"5265"	"109"	"12"	"723"	"0"	"0"	"1"	"21"	"0"	"0"	"0"	"0"	"2"	"0"	"0"	"5621"	"3284"	"0"	"2091"	"26"	"785"	"63"	"4"	"398"	"1138"	"1893"	"2"	"16"	"800"	"1492"	"485"	"67"	"7"	"557"	"332"	"644"	"240"	"493"	"375"	"171"	"87"	"482"	"2"	"41"	"10712"	"488"	"55"	"648"	"4"	"320"	"569"	"7"	"0"	"2"	"2"	"0"	"5"	"0"	"0"	"11875"	"13"	"9"	"49"	"1"	"12"	"9"	"6"	"2"	"14643"	"6"	"12"	"51"	"443"	"546"	"293"	"971"	"565"	"249"	"1197"	"21927"	"584"	"0"	"0"	"107"	"263"	"6"	"56"	"22"	"6"	"4789"	"100"	"551"	"388"	"449"	"5"	"585"	"401"	"324"	"1307"	"1"	"63"	"2"	"0"	"0"	"0"	"0"	"0"	"0"	"0"	"0"	"0"	"2"	"0"	"0"	"0"	"456"	"1327"	"0"	"443"	"339"	"1066"	"0"	"471"	"0"	"424"	"8182"	"159"	"2525"	"10"	"1"	"4"	"2"	"0"	"0"	"0"	"7"	"786"	"0"	"1270"	"251"	"28"	"1092"	"89"	"0"	"1"	"5"	"4"	"0"	"10"	"402"	"336"	"591"	"56"	"1149"	"2070"	"482"	"100"	"4"	"1"	"0"	"1"	"0"	"0"	"1"	"4"	"0"	"0"	"6"	"0"	"0"	"14"	"3"	"402"	"1673"	"504"	"1"	"447"	"8"	"1782"	"0"	"3510"	"78"	"181"	"319"	"1313"	"1503"	"0"	"0"	"0"	"266"	"1726"	"10"	"249"	"1052"	"1108"	"347"	"551"	"0"	"66"	"632"	"1020"	"1034"	"5"	"3"	"305"	"845"	"0"	"1"	"529"	"83"	"1348"	"146"	"276"	"704"	"311"	"367"	"14"	"2061"	"454"	"618"	"9"	"547"	"58"	"730"	"316"	"463"	"912"	"239"	"3"	"49"	"2"	"82"	"2095"	"181"	"1586"	"1719"	"335"	"14"	"10093"	"1267"	"593"	"5638"	"51"	"189"	"6283"	"188"	"980"	"19"	"225"	"355"	"3"	"973"	"1126"	"336"	"7"	"224"	"203"	"51"	"930"	"8"	"550"	"288"	"447"	"0"	"625"	"1625"	"842"	"5"	"511"	"162"	"588"	"499"	"753"	"1"	"96"	"345"	"2081"	"9"	"0"	"5"	"1025"	"5"	"264"	"367"	"614"	"143"	"314"	"365"	"1328"	"38"	"0"	"22"	"709"	"414"	"275"	"30"	"0"	"4"	"17"	"505"	"574"	"2130"	"17"	"2027"	"3"	"1"	"0"	"0"	"6"	"0"	"0"	"1150"	"267"	"0"	"180"	"1167"	"1313"	"400"	"385"	"5"	"850"	"0"	"222"	"468"	"2"	"197"	"739"	"631"	"166"	"1189"	"1"	"16"	"84"	"21"	"31"	"379"	"1908"	"3"	"977"	"3828"	"0"	"1951"	"0"	"0"	"0"	"0"	"32"	"0"	"0"	"22"	"50"	"1518"	"1"	"11"	"491"	"301"	"258"	"1"	"33"	"0"	"1506"	"125"	"74"	"231"	"571"	"440"	"551"	"523"	"61"	"63"	"3513"	"711"	"49"	"295"	"58"	"234"	"2"	"161"	"754"	"551"	"255"	"1074"	"220"	"1"	"944"	"1061"	"113"	"7"	"140"	"0"	"3"	"2"	"0"	"24"	"7"	"284"	"1554"	"7"	"0"	"288"	"4"	"265"	"16"	"5062"	"118"	"226"	"20"	"1477"	"789"	"461"	"232"	"1645"	"0"	"1141"	"108"	"326"	"421"	"244"	"244"	"10"	"3388"	"6"	"7462"	"2178"	"7211"	"110"	"559"	"1065"	"898"	"2530"	"83"	"1"	"4"	"11"	"7"	"732"	"99"	"1707"	"2"	"1370"	"1130"	"726"	"132"	"644"	"163"	"90"	"45"	"196"	"3962"	"3"	"4"	"303"	"176"	"40"	"433"	"1407"	"138"	"0"	"0"	"1615"	"8"	"12"	"515"	"44"	"2766"	"171"	"10"	"2971"	"25"	"73"	"201"	"2832"	"0"	"0"	"355"	"137"	"236"	"106"	"8"	"211"	"494"	"729"	"156"	"554"	"14"	"382"	"160"	"49"	"231"	"3"	"68"	"2"	"75"	"473"	"360"	"11"	"3"	"9"	"248"	"38"	"1702"	"20"	"1"	"30"	"694"	"0"	"217"	"3143"	"272"	"849"	"10034"	"376"	"478"	"0"	"21"	"0"	"4"	"0"	"0"	"0"	"13"	"0"	"3"	"0"	"0"	"5"	"372"	"27"	"8"	"9"	"0"	"0"	"1"	"0"	"0"	"3"	"0"	"1"	"0"	"0"	"202"	"29"	"68"	"1"	"370"	"129"	"10"	"12"	"0"	"26"	"0"	"66"	"103"	"5242"	"2"	"41"	"0"	"33"	"0"	"237"	"46"	"1"	"0"	"2"	"46"	"1"	"9"	"5"	"98"	"1"	"3"	"118"	"57"	"1217"	"45"	"0"	"0"	"0"	"0"	"2"	"0"	"0"	"0"	"0"	"46"	"0"	"0"	"119"	"0"	"778"	"8"	"1"	"11"	"8"	"0"	"0"	"0"	"14"	"7"	"0"	"0"	"0"	"1869"	"20984"	"0"	"0"	"1"	"6267"	"3960"	"1622"	"1037"	"907"	"1094"	"1424"	"219"	"245"	"28"	"1"	"0"	"0"	"0"	"0"	"27"	"0"	"5"	"7"	"28"	"0"	"3"	"2"	"21"	"0"	"0"	"10"	"8"	"0"	"2"	"0"	"0"	"0"	"1"	"8"	"10"	"0"	"0"	"388"	"204"	"0"	"5"	"50"	"0"	"0"	"1051"	"482"	"193"	"1092"	"0"	"0"	"8"	"87"	"3097"	"0"	"0"	"0"	"2"	"236"	"30"	"139"	"466"	"14"	"563"	"0"	"2"	"149"	"412"	"2"	"0"	"0"	"0"	"196"	"0"	"3"	"0"	"80"	"2388"	"0"	"1261"	"1"	"0"	"297"	"846"	"8"	"0"	"108"	"210"	"632"	"0"	"0"	"39"	"0"	"0"	"1"	"0"	"0"	"96"	"3"	"0"	"0"	"0"	"1"	"195"	"1609"	"550"	"289"	"0"	"0"	"0"	"3"	"4"	"0"	"3"	"199"	"0"	"1291"	"813"	"1751"	"541"	"2121"	"24"	"11"	"917"	"2"	"0"	"186"	"163"	"58"	"2505"	"2373"	"572"	"11"	"0"	"10"	"6848"	"10"	"0"	"1040"	"65"	"447"	"14"	"1008"	"3"	"28"	"198"	"51"	"3"	"122"	"418"	"2"	"632"	"0"	"1"	"2"	"0"	"4"	"134"	"344"	"918"	"55"	"0"	"1"	"1"	"0"	"0"	"3"	"0"	"0"	"0"	"4"	"3849"	"6"	"44"	"346"	"342"	"2308"	"5"	"94"	"808"	"672"	"102"	"13"	"974"	"407"	"1688"	"0"	"3"	"1"	"0"	"1"	"0"	"41"	"0"	"2"	"0"	"2"	"3"	"0"	"0"	"2"	"0"	"1"	"0"	"2"	"1"	"0"	"3629"	"0"	"0"	"0"	"3"	"0"	"0"	"3"	"0"	"0"	"2"	"8"	"0"	"2"	"3"	"0"	"1"	"5"	"0"	"0"	"0"	"2"	"2"	"29"	"0"	"229"	"121"	"190"	"1056"	"2"	"0"	"0"	"12"	"3"	"3"	"11"	"11"	"0"	"0"	"0"	"0"	"14"	"0"	"0"	"0"	"1"	"0"	"1"	"92"	"0"	"0"	"42"	"17"	"0"	"3"	"2"	"1"	"7"	"927"	"17"	"25"	"0"	"0"	"0"	"0"	"2"	"1"	"0"	"6"	"0"	"0"	"1"	"7"	"62"	"0"	"11"	"0"	"0"	"0"	"0"	"2"	"0"	"0"	"9756"	"1321"	"998"	"6628"	"11049"	"932"	"741"	"0"	"2"	"17"	"106"	"120"	"0"	"6"	"2"	"0"	"2"	"15"	"1"	"0"	"0"	"0"	"0"	"0"	"1"	"0"	"5"	"3"	"89"	"156"	"3"	"0"	"0"	"0"	"0"	"14"	"5"	"1"	"0"	"0"	"16"	"4"	"105"	"1597"	"2174"	"51"	"1"	"0"	"5"	"4"	"1"	"0"	"2"	"0"	"4"	"0"	"0"	"903"	"110"	"0"	"0"	"40"	"0"	"0"	"80"	"3126"	"38"	"37"	"35"	"128"	"0"	"10"	"33"	"3"	"18"	"1"	"799"	"4032"	"1065"	"13828"	"0"	"3"	"80"	"2"	"0"	"1"	"18"	"113"	"17"	"51"	"759"	"1"	"0"	"6"	"807"	"0"	"0"	"0"	"0"	"0"	"3"	"4"	"32"	"0"	"2"	"0"	"0"	"2"	"3"	"1"	"0"	"181"	"317"	"11"	"1122"	"26"	"473"	"206"	"39"	"6"	"245"	"1681"	"0"	"26"	"2"	"17"	"13"	"0"	"2"	"99"	"0"	"172"	"360"	"18"	"2"	"0"	"0"	"420"	"18"	"0"	"0"	"1"	"5"	"15"	"0"	"0"	"1"	"0"	"1"	"6"	"12"	"14"	"0"	"7"	"12"	"0"	"0"	"7"	"2"	"0"	"1"	"1276"	"4037"	"10"	"3"	"1"	"0"	"3"	"0"	"0"	"0"	"0"	"0"	"7"	"0"	"0"	"2"	"0"	"0"	"4"	"3"	"0"	"0"	"0"	"1"	"2"	"0"	"0"	"4"	"0"	"0"	"3"	"8"	"771"	"1061"	"0"	"0"	"0"	"0"	"0"	"1"	"11"	"0"	"12"	"3"	"158"	"314"	"0"	"78"	"1"	"0"	"3925"	"0"	"0"	"0"	"82"	"0"	"0"	"3"	"0"	"0"	"13"	"4"	"0"	"1058"	"2"	"9"	"1"	"1"	"2"	"2335"	"0"	"0"	"2212"	"1387"	"634"	"799"	"1"	"4"	"50"	"2"	"6"	"9"	"0"	"0"	"0"	"152"	"0"	"0"	"5"	"0"	"4"	"2"	"1"	"0"	"10"	"28"	"1435"	"23"	"5"	"35"	"42"	"20"	"0"	"141"	"0"	"15"	"3110"	"1"	"1"	"311"	"4"	"0"	"0"	"133"	"0"	"0"	"5"	"0"	"0"	"0"	"3"	"8"	"0"	"4"	"4"	"1"	"2"	"0"	"0"	"0"	"0"	"3"	"0"	"6"	"0"	"0"	"0"	"6"	"679"	"11"	"0"	"2"	"9"	"0"	"0"	"0"	"3"	"0"	"0"	"0"	"1003"	"633"	"0"	"25"	"2"	"2"	"0"	"674"	"0"	"0"	"890"	"10"	"0"	"0"	"0"	"0"	"0"	"0"	"0"	"30"	"9"	"5"	"4"	"2"	"0"	"0"	"0"	"0"	"0"	"0"	"2"	"0"	"0"	"0"	"0"	"0"	"0"	"2"	"601"	"0"	"375"	"281"	"93"	"36"	"372"	"59"	"19"	"1"	"314"	"298"	"222"	"1660"	"185"	"1084"	"1"	"0"	"0"	"0"	"0"	"1"	"0"	"12"	"0"	"8"	"0"	"1"	"36"	"1"	"0"	"1"	"465"	"2"	"0"	"2"	"5"	"16"	"23"	"0"	"0"	"1"	"0"	"724"	"352"	"0"	"58"	"29278"	"854"	"0"	"0"	"0"	"3"	"1"	"0"	"2"	"0"	"2"	"1"	"3"	"3"	"0"	"7"	"0"	"40"	"89"	"0"	"6"	"0"	"0"	"3"	"11"	"8"	"0"	"6"	"20"	"1"	"0"	"6"	"1"	"91"	"899"	"0"	"0"	"1"	"1"	"0"	"0"	"0"	"0"	"0"	"0"	"0"	"0"	"0"	"6"	"7"	"1"	"6"	"11"	"0"	"0"	"0"	"163"	"0"	"102"	"1"	"2"	"39"	"0"	"0"	"0"	"0"	"0"	"0"	"0"	"0"	"0"	"2"	"2765"	"0"	"0"	"0"	"0"	"1"	"0"	"0"	"0"	"0"	"1"	"1"	"0"	"1"	"0"	"695"	"0"	"0"	"0"	"5"	"1976"	"1"	"9"	"3"	"1"	"0"	"32"	"0"	"0"	"4"	"1207"	"3377"	"0"	"6"	"0"	"0"	"0"	"2"	"4"	"33"	"7"	"10"	"1"	"1"	"0"	"0"	"0"	"8"	"9"	"0"	"0"	"0"	"0"	"1"	"0"	"0"	"0"	"0"	"617"	"5715"	"10"	"80"	"4"	"0"	"1"	"2"	"2"	"1"	"0"	"0"	"0"	"0"	"1"	"225"	"0"	"0"	"0"	"0"	"99"	"1"	"45"	"573"	"1129"	"0"	"0"	"0"	"0"	"10"	"0"	"0"	"1"	"378"	"0"	"23"	"2215"	"0"	"0"	"7"	"15"	"3"	"0"	"3"	"4"	"0"	"0"	"0"	"0"	"0"	"0"	"3"	"0"	"0"	"0"	"0"	"3"	"0"	"3"	"1"	"0"	"0"	"3"	"0"	"2"	"4"	"1"	"0"	"0"	"0"	"11"	"0"	"0"	"31"	"0"	"0"	"0"	"0"	"0"	"0"	"0"	"0"	"1"	"0"	"1"	"0"	"0"	"0"	"0"	"0"	"1"	"0"	"0"	"0"	"0"	"1"	"0"	"0"	"0"	"0"	"0"	"0"	"0"	"3"	"1"	"0"	"0"	"2"	"1"	"0"	"0"	"0"	"0"	"0"	"3"	"0"	"0"	"0"	"1"	"0"	"1"	"13"	"0"	"0"	"0"	"0"	"0"	"0"	"0"	"5"	"367"	"5"	"0"	"0"	"0"	"0"	"0"	"0"	"0"	"0"	"0"	"3"	"0"	"0"	"0"	"0"	"0"	"0"	"0"	"0"	"0"	"0"	"0"	"0"	"0"	"0"	"0"	"0"	"0"	"0"	"0"	"2"	"0"	"5"	"1"	"1"	"0"	"0"	"0"	"0"	"0"	"549"	"1181"	"1547"	"0"	"0"	"0"	"0"	"0"	"0"	"0"	"0"	"8"	"0"	"2"	"0"	"0"	"0"	"0"	"2"	"0"	"0"	"0"	"0"	"0"	"0"	"0"	"0"	"2"	"8"	"1"	"1"	"0"	"2"	"0"	"0"	"0"	"0"	"10"	"0"	"0"	"0"	"0"	"0"	"0"	"0"	"0"	"0"	"0"	"5"	"1"	"0"	"0"	"0"	"0"	"0"	"0"	"0"	"0"	"0"	"0"	"0"	"0"	"0"	"0"	"0"	"0"	"2"	"0"	"9"	"1"	"9"	"0"	"22"	"22"	"1"	"0"	"0"	"0"	"0"	"18"	"0"	"0"	"3"	"7"	"0"	"0"	"0"	"0"	"15"	"0"	"0"	"0"	"4"	"0"	"0"	"0"	"0"	"4"	"0"	"1"	"0"	"0"	"0"	"1"	"0"	"0"	"0"	"0"	"0"	"0"	"0"	"3"	"0"	"0"	"2"	"0"	"11"	"8"	"3"	"0"	"3"	"0"	"0"	"0"	"2"	"0"	"0"	"0"	"2"	"0"	"2"	"0"	"0"	"19"	"0"	"0"	"0"	"0"	"1"	"0"	"0"	"0"	"1"	"1"	"0"	"0"	"2409"	"9"	"3"	"0"	"0"	"0"	"0"	"0"	"0"	"0"	"0"	"0"	"0"	"0"	"0"	"0"	"0"	"0"	"4"	"1"	"5"	"0"	"175"	"1"	"2"	"6"	"0"	"0"	"0"	"2"	"42"	"569"	"0"	"84"	"0"	"2"	"4"	"0"	"1"	"0"	"0"	"0"	"0"	"12"	"982"	"1901"	"0"	"0"	"0"	"0"	"2"	"0"	"2726"	"1"	"832"	"7"	"2"	"0"	"0"	"218"	"1"	"0"	"0"	"0"	"7"	"2930"	"0"	"0"	"0"	"1"	"0"	"0"	"0"	"0"	"0"	"0"	"0"	"0"	"0"	"0"	"0"	"0"	"0"	"0"	"0"	"0"	"0"	"3"	"14"	"0"	"6"	"0"	"28"	"0"	"2"	"0"	"0"	"0"	"7"	"1919"	"3373"	"2"	"0"	"0"	"0"	"0"	"2"	"2"	"0"	"887"	"2532"	"1"	"0"	"2"	"16"	"21"	"78"	"4"	"7"	"15"	"17"	"1428"	"0"	"2233"	"0"	"0"	"3"	"369"	"83"	"1"	"12"	"2"	"0"	"0"	"0"	"0"	"0"	"0"	"15"	"0"	"0"	"0"	"1"	"0"	"0"	"0"	"0"	"0"	"0"	"0"	"0"	"1"	"2"	"0"	"1"	"0"	"3"	"0"	"19"	"12"	"1"	"0"	"0"	"2"	"15"	"3"	"1"	"825"	"15"	"0"	"15"	"1"	"0"	"0"	"2"	"0"	"0"	"0"	"0"	"0"	"0"	"15"	"0"	"0"	"3"	"6"	"0"	"1"	"0"	"0"	"0"	"0"	"0"	"0"	"0"	"0"	"120"	"4"	"0"	"0"	"0"	"0"	"1"	"0"	"0"	"0"	"6"	"0"	"0"	"1"	"0"	"0"	"2"	"0"	"0"	"0"	"0"	"0"	"0"	"1"	"3"	"0"	"0"	"3"	"0"	"1"	"0"	"18"	"1"	"0"	"0"	"6"	"0"	"0"	"804"	"1"	"0"	"3"	"1"	"3"	"3"	"8"	"1907"	"1220"	"0"	"1"	"0"	"0"	"3"	"8"	"4"	"0"	"8"	"8"	"0"	"0"	"10"	"0"	"6"	"0"	"34"	"0"	"0"	"0"	"20"	"31"	"0"	"104"	"343"	"6"	"1"	"3"	"0"	"158"	"0"	"18"	"0"	"0"	"0"	"0"	"2"	"1"	"1"	"1"	"1"	"1124"	"0"	"63"	"330"	"0"	"3"	"0"	"1"	"0"	"5"	"0"	"1"	"11"	"3"	"0"	"2"	"18"	"0"	"7"	"0"	"0"	"0"	"0"	"16"	"0"	"34"	"0"	"5"	"21"	"517"	"6252"	"2581"	"3"	"7"	"461"	"0"	"0"	"190"	"1026"	"0"	"1546"	"313"	"22"	"1"	"1"	"0"	"0"	"1"	"0"	"437"	"1"	"1"	"348"	"108"	"1049"	"129"	"5"	"1856"	"0"	"1856"	"5"	"43"	"818"	"573"	"0"	"447"	"6228"	"1"	"4"	"0"	"0"	"408"	"8848"	"0"	"0"	"12"	"2"	"151"	"3301"	"1658"	"0"	"0"	"0"	"257"	"4975"	"2227"	"1167"	"0"	"0"	"0"	"0"	"0"	"2"	"3"	"3"	"3"	"0"	"0"	"3"	"3"	"47148"	"0"	"0"	"3"	"0"	"38"	"12"	"9"	"0"	"24"	"14"	"5"	"5"	"17"	"0"	"5"	"4"	"3"	"0"	"0"	"0"	"0"	"0"	"2"	"2"	"0"	"1"	"0"	"4"	"0"	"2"	"67"	"3"	"4"	"0"	"2"	"3"	"992"	"364"	"484"	"674"	"590"	"496"	"1208"	"673"	"997"	"0"	"7"	"3"	"0"	"0"	"13"	"17"	"0"	"0"	"7"	"0"	"6"	"0"	"8"	"0"	"6"	"1"	"0"	"3684"	"5"	"6"	"39"	"0"	"2"	"14"	"0"	"0"	"3"	"1"	"16"	"0"	"659"	"6755"	"825"	"1063"	"9"	"70"	"146"	"209"	"2"	"5"	"3"	"1"	"4"	"0"	"0"	"0"	"0"	"0"	"7"	"6"	"5"	"1"	"18"	"0"	"16"	"20"	"0"	"0"	"0"	"23"	"2"	"6"	"1135"	"0"	"297"	"0"	"0"	"0"	"0"	"33"	"1"	"0"	"1"	"0"	"0"	"2"	"4"	"2"	"0"	"0"	"0"	"0"	"0"	"0"	"0"	"8"	"1"	"0"	"0"	"0"	"0"	"0"	"0"	"0"	"0"	"0"	"0"	"104"	"4"	"0"	"1"	"4"	"0"	"3"	"0"	"0"	"5"	"0"	"1"	"0"	"0"	"0"	"0"	"0"	"3"	"7"	"1"	"0"	"0"	"0"	"0"	"0"	"0"	"1"	"0"	"2"	"0"	"0"	"1"	"0"	"0"	"0"	"5"	"0"	"0"	"0"	"0"	"0"	"0"	"0"	"0"	"0"	"0"	"2593"	"0"	"0"	"2"	"1"	"4"	"0"	"0"	"0"	"0"	"0"	"1"	"1"	"0"	"0"	"0"	"9"	"0"	"3"	"0"	"0"	"34"	"0"	"6"	"0"	"0"	"0"	"0"	"0"	"0"	"8"	"12"	"0"	"0"	"0"	"3"	"25"	"0"	"4"	"0"	"0"	"15"	"0"	"0"	"0"	"0"	"0"	"0"	"0"	"0"	"5"	"3"	"47"	"3"	"0"	"0"	"0"	"0"	"0"	"0"	"0"	"2"	"0"	"0"	"0"	"1"	"2159"	"1213"	"710"	"12"	"0"	"1"	"0"	"2"	"2"	"5"	"0"	"0"	"3"	"0"	"0"	"6"	"0"	"0"	"1"	"0"	"0"	"0"	"0"	"4"	"0"	"1"	"0"	"0"	"2"	"3"	"0"	"0"	"0"	"0"	"0"	"0"	"125"	"0"	"1"	"0"	"0"	"1"	"0"	"0"	"12"	"2"	"0"	"0"	"0"	"0"	"0"	"0"	"14"	"0"	"0"	"0"	"0"	"0"	"0"	"2"	"90"	"0"	"0"	"0"	"0"	"0"	"0"	"0"	"0"	"0"	"0"	"0"	"0"	"353"	"1506"	"0"	"0"	"0"	"2"	"0"	"0"	"17"	"1"	"0"	"2"	"0"	"0"	"0"	"0"	"1"	"0"	"4"	"0"	"0"	"3"	"8"	"2"	"0"	"0"	"0"	"1"	"39"	"0"	"5"	"0"	"1170"	"1"	"1"	"13"	"11"	"1"	"0"	"2"	"0"	"0"	"0"	"0"	"0"	"0"	"0"	"2"	"0"	"0"	"0"	"0"	"0"	"0"	"0"	"0"	"0"	"0"	"0"	"0"	"0"	"0"	"0"	"0"	"17"	"0"	"2"	"1"	"0"	"0"	"0"	"3"	"0"	"2"	"3"	"0"	"8"	"6"	"0"	"5"	"0"	"3"	"0"	"0"	"0"	"3"	"0"	"4"	"1"	"9"	"0"	"0"	"3"	"7"	"0"	"1"	"1"	"0"	"0"	"0"	"6"	"1"	"4"	"3"	"0"	"0"	"0"	"2"	"0"	"7"	"3"	"0"	"0"	"0"	"1"	"0"	"0"	"4"	"0"	"0"	"14"	"0"	"0"	"1"	"0"	"1"	"0"	"0"	"2"	"0"	"0"	"0"	"0"	"5"	"0"	"0"	"0"	"8"	"22"	"3"	"0"	"0"	"2"	"3"	"0"	"4"	"0"	"1"	"0"	"0"	"0"	"0"	"0"	"0"	"0"	"0"	"0"	"11"	"10"	"4"	"1"	"11"	"2"	"0"	"0"	"0"	"3"	"0"	"0"	"2"	"1"	"0"	"24"	"0"	"0"	"0"	"0"	"0"	"0"	"0"	"1"	"0"	"0"	"0"	"0"	"0"	"0"	"4"	"2"	"0"	"0"	"3"	"0"	"0"	"1"	"7"	"3"	"3"	"2"	"1"	"0"	"0"	"0"	"0"	"0"	"0"	"0"	"0"	"0"	"12"	"2"	"0"	"0"	"0"	"0"	"0"	"9"	"3"	"0"	"0"	"0"	"11"	"0"	"7"	"1"	"1"	"0"	"0"	"0"	"1"	"1683"	"39"	"0"	"0"	"0"	"0"	"0"	"3"	"0"	"0"	"0"	"1"	"1"	"0"	"0"	"0"	"0"	"0"	"1"	"0"	"0"	"0"	"0"	"1"	"0"	"0"	"0"	"8"	"4"	"0"	"0"	"0"	"0"	"0"	"4"	"0"	"0"	"0"	"0"	"0"	"0"	"0"	"0"	"1"	"6"	"0"	"0"	"0"	"0"	"0"	"0"	"0"	"0"	"0"	"0"	"0"	"0"	"0"	"0"	"0"	"0"	"0"	"0"	"0"	"0"	"0"	"6"	"7"	"13"	"0"	"15"	"1"	"12"	"0"	"1265"	"1205"	"10"	"51"	"813"	"403"	"2092"	"1142"	"2"	"540"	"1"	"625"	"1196"	"2"	"782"	"9188"	"1537"	"2103"	"0"	"1"	"2142"	"0"	"0"	"0"	"0"	"0"	"0"	"0"	"0"	"0"	"0"	"150"	"111"	"21"	"56"	"0"	"0"	"664"	"0"	"6"	"0"	"0"	"0"	"20"	"0"	"0"	"0"	"1"	"0"	"0"	"0"	"0"	"0"	"17"	"19"	"0"	"19"	"13"	"2"	"5"	"0"	"7"	"0"	"5"	"8"	"4"	"4"	"0"	"0"	"15"	"0"	"4"	"0"	"0"	"0"	"0"	"0"	"2"	"1"	"227"	"1681"	"3477"	"0"	"0"	"0"	"0"	"0"	"0"	"30"	"2"	"0"	"1"	"16"	"0"	"0"	"1"	"19"	"1"	"14"	"14"	"0"	"1"	"84"	"0"	"2"	"0"	"1"	"0"	"3"	"4"	"0"	"0"	"13"	"3"	"6"	"0"	"0"	"0"	"11"	"0"	"0"	"0"	"0"	"0"	"0"	"0"	"0"	"0"	"2"	"1"	"0"	"0"	"0"	"0"	"0"	"1"	"0"	"2"	"4"	"6"	"0"	"14"	"1"	"0"	"1"	"0"	"1"	"27"	"0"	"18"	"4"	"2"	"10"	"186"	"3"	"0"	"2"	"0"	"0"	"0"	"2"	"2"	"6"	"11"	"9"	"4"	"5"	"5"	"0"	"0"	"0"	"0"	"0"	"13"	"0"	"3"	"8"	"9"	"1"	"0"	"0"	"2"	"0"	"6"	"0"	"3"	"6"	"2"	"0"	"6"	"3"	"1"	"3"	"0"	"0"	"10"	"1"	"2"	"1"	"1"	"0"	"4"	"1"	"2"	"0"	"3"	"0"	"14"	"3"	"0"	"1"	"1"	"2"	"0"	"0"	"2"	"13"	"7"	"1"	"112"	"0"	"0"	"0"	"0"	"0"	"0"	"0"	"0"	"1"	"0"	"0"	"3"	"0"	"0"	"0"	"2"	"0"	"3"	"6"	"0"	"1"	"0"	"3"	"1"	"19"	"8"	"2"	"1688"	"9"	"8"	"135"	"0"	"4"	"0"	"7"	"1"	"0"	"0"	"0"	"2"	"1"	"0"	"0"	"1"	"2"	"0"	"0"	"0"	"2"	"0"	"93"	"7336"	"32"	"2"	"3"	"3"	"0"	"110"	"6"	"2"	"0"	"0"	"0"	"0"	"1"	"0"	"6"	"4"	"0"	"0"	"0"	"0"	"0"	"0"	"4"	"17"	"3"	"2"	"0"	"0"	"13"	"1"	"5"	"0"	"10"	"13"	"2"	"0"	"2"	"0"	"2"	"0"	"12"	"2"	"3"	"1"	"3"	"0"	"0"	"8"	"12"	"5"	"9"	"0"	"1"	"0"	"0"	"1"	"0"	"0"	"1773"	"1495"	"477"	"10"	"2"	"1303"	"9"	"2"	"0"	"3"	"0"	"0"	"5"	"13"	"0"	"0"	"0"	"2"	"0"	"3"	"3"	"5"	"0"	"7"	"1"	"3"	"0"	"0"	"0"	"7"	"2019"	"260"	"153"	"49"	"0"	"841"	"1062"	"2091"	"0"	"0"	"0"	"1"	"0"	"0"	"0"	"0"	"0"	"0"	"0"	"0"	"0"	"0"	"0"	"0"	"0"	"0"	"0"	"0"	"0"	"0"	"0"	"0"	"0"	"0"	"0"	"0"	"0"	"0"	"0"	"0"	"0"	"0"	"8662"	"1944"	"117"	"0"	"0"	"0"	"0"	"0"	"1"	"0"	"0"	"2"	"2"	"2"	"0"	"0"	"0"	"2"	"0"	"0"	"0"	"0"	"0"	"0"	"0"	"0"	"0"	"1"	"0"	"0"	"0"	"0"	"0"	"0"	"0"	"0"	"0"	"0"	"0"	"1"	"2"	"1"	"0"	"0"	"3"	"0"	"0"	"0"	"0"	"0"	"3"	"129"	"5"	"3"	"544"	"1164"	"2071"	"450"	"364"	"6"	"23"	"2"	"0"	"12"	"14"	"5"	"2"	"0"	"6"	"4"	"0"	"0"	"1"	"1"	"332"	"1722"	"2"	"2047"	"364"	"161"	"0"	"0"	"0"	"395"	"1"	"188"	"0"	"0"	"2132"	"2568"	"0"	"11902"	"0"	"0"	"0"	"0"	"55"	"977"	"4"	"95"	"2619"	"250"	"115"	"1485"	"0"	"723"	"3671"	"1339"	"2921"	"1795"	"1031"	"8"	"2184"	"2944"	"7"	"481"	"2"	"1188"	"1588"	"16"	"407"	"7"	"583"	"1153"	"11975"	"126"	"1392"	"11558"	"5320"	"3"	"2"	"0"	"0"	"803"	"23"	"139"	"4961"	"2683"	"185"	"901"	"0"	"268"	"340"	"2233"	"1565"	"2789"	"0"	"614"	"2"	"1"	"0"	"22"	"10207"	"519"	"0"	"11752"	"7"	"131496"	"880"	"96"	"4146"	"848"	"10"	"2095"	"1737"	"1879"	"314"	"392"	"3590"	"2869"	"2549"	"5"	"0"	"0"	"0"	"1"	"0"	"0"	"0"	"0"	"0"	"0"	"0"	"724"	"37"	"3511"	"2063"	"9"	"73"	"1121"	"55"	"3578"	"977"	"0"	"1194"	"1506"	"1502"	"2589"	"859"	"0"	"0"	"0"	"342"	"4541"	"18053"	"10164"	"15352"	"313"	"17611"	"541"	"808"	"309"	"546"	"0"	"0"	"832"	"1211"	"39"	"701"	"21"	"1"	"0"	"0"	"0"	"0"	"20"	"5"	"7"	"3"	"2"	"1"	"2"	"49"	"1413"	"1325"	"524"	"515"	"172"	"1"	"423"	"8"	"10541"	"2513"	"644"	"6"	"0"	"1639"	"1927"	"1722"	"88"	"0"	"0"	"0"	"0"	"2"	"1"	"1"	"0"	"0"	"6"	"0"	"0"	"5828"	"1871"	"6"	"1392"	"6305"	"1056"	"3082"	"1998"	"2323"	"2576"	"5065"	"179"	"847"	"3724"	"0"	"0"	"2"	"0"	"1"	"0"	"0"	"2"	"0"	"27"	"0"	"0"	"1"	"0"	"2"	"0"	"0"	"2"	"0"	"2"	"1951"	"1705"	"1189"	"1475"	"1852"	"239"	"3"	"0"	"0"	"0"	"0"	"0"	"0"	"6"	"0"	"0"	"1"	"144"	"2"	"824"	"2571"	"1581"	"1232"	"2319"	"1"	"7"	"6"	"3353"	"309"	"222"	"15"	"553"	"747"	"889"	"152"	"0"	"1476"	"6"	"1629"	"911"	"70"	"323"	"43"	"1975"	"1841"	"886"	"290"	"695"	"43"	"1"	"66"	"582"	"304"	"23"	"4"	"9"	"2113"	"281"	"636"	"521"	"490"	"933"	"4"	"805"	"42"	"46"	"3"	"179"	"891"	"230"	"279"	"16"	"844"	"130"	"63"	"1615"	"62"	"0"	"0"	"4420"	"450"	"244"	"1742"	"433"	"330"	"14"	"150"	"4"	"226"	"418"	"470"	"979"	"2"	"1466"	"464"	"1185"	"4"	"0"	"406"	"303"	"482"	"56"	"0"	"1246"	"1973"	"301"	"272"	"86"	"542"	"1749"	"22"	"2"	"9"	"5"	"12"	"57"	"4"	"3"	"410"	"102"	"15"	"0"	"2"	"0"	"1725"	"0"	"415"	"625"	"483"	"315"	"1384"	"1194"	"550"	"1197"	"1171"	"289"	"0"	"516"	"594"	"14"	"239"	"76"	"158"	"212"	"1780"	"2"	"174"	"169"	"56"	"160"	"135"	"2"	"2"	"0"	"553"	"169"	"92"	"243"	"151"	"3290"	"3850"	"3"	"989"	"84"	"180"	"1977"	"1658"	"653"	"987"	"5"	"719"	"0"	"32"	"2385"	"346"	"374"	"147"	"502"	"3254"	"538"	"2"	"0"	"0"	"0"	"0"	"13"	"540"	"1088"	"10"	"0"	"0"	"0"	"0"	"0"	"320"	"865"	"398"	"252"	"662"	"192"	"1"	"0"	"0"	"53287"	"750"	"2790"	"3028"	"23"	"1"	"2"	"2"	"1964"	"0"	"2"	"99"	"51"	"1"	"1406"	"4"	"5322"	"369"	"334"	"13"	"822"	"0"	"0"	"748"	"1329"	"167"	"59"	"1187"	"3393"	"1857"	"6"	"48"	"10"	"9"	"1631"	"156"	"657"	"209"	"124"	"198"	"1711"	"855"	"1367"	"0"	"51"	"0"	"1310"	"38"	"8"	"2"	"0"	"2"	"595"	"895"	"3056"	"512"	"1"	"423"	"1333"	"3645"	"1752"	"18"	"16"	"198"	"247"	"1195"	"411"	"513"	"653"	"189"	"0"	"8"	"0"	"169"	"248"	"1388"	"4"	"163"	"46"	"26"	"6"	"361"	"80"	"1558"	"767"	"792"	"18"	"0"	"117"	"1"	"36"	"5"	"394"	"1778"	"203"	"714"	"33"	"6"	"783"	"578"	"249"	"465"	"919"	"782"	"1027"	"237"	"630"	"6535"	"163"	"0"	"3"	"1"	"4"	"9"	"354"	"24"	"87"	"8"	"2"	"1350"	"1253"	"376"	"63"	"332"	"0"	"942"	"2070"	"612"	"185"	"195"	"455"	"1439"	"0"	"26"	"9"	"4"	"0"	"0"	"0"	"0"	"0"	"52"	"1250"	"14"	"1897"	"1"	"463"	"183"	"0"	"0"	"2"	"0"	"1"	"0"	"0"	"0"	"1126"	"0"	"91"	"209"	"914"	"634"	"2"	"4"	"131"	"4"	"2"	"994"	"0"	"1"	"73"	"153"	"1"	"0"	"23"	"9"	"1"	"1"	"23"	"3"	"0"	"0"	"0"	"7"	"0"	"0"	"0"	"70"	"135"	"74"	"174"	"369"	"855"	"1310"	"9"	"1"	"187"	"330"	"77"	"105"	"6"	"12"	"36"	"3"	"3"	"0"	"783"	"1989"	"1571"	"957"	"2177"	"1648"	"112"	"26667"	"25"	"9160"	"1388"	"527"	"31"	"167"	"630"	"3998"	"0"	"0"	"2"	"2383"	"0"	"419"	"244"	"1322"	"1016"	"1477"	"604"	"769"	"855"	"645"	"7"	"1"	"58"	"32"	"9129"	"0"	"3082"	"1280"	"501"	"813"	"3"	"1027"	"160"	"1790"	"138"	"919"	"780"	"1698"	"39"	"0"	"744"	"248"	"11"	"1195"	"535"	"2763"	"615"	"1906"	"6226"	"10"	"408"	"2485"	"5"	"337"	"145"	"162"	"2669"	"119"	"2"	"0"	"905"	"1130"	"107"	"9"	"24"	"11"	"1695"	"542"	"128"	"431"	"125"	"297"	"57"	"610"	"178"	"207"	"1"	"3"	"136"	"34"	"285"	"0"	"1526"	"533"	"62"	"552"	"649"	"542"	"302"	"0"	"0"	"12031"	"3"	"523"	"1406"	"944"	"1509"	"667"	"19"	"0"	"0"	"5"	"4"	"2"	"0"	"0"	"142"	"0"	"61"	"6648"	"369"	"0"	"0"	"3"	"2"	"5"	"1259"	"5"	"2561"	"42"	"0"	"574"	"736"	"1569"	"4"	"217"	"1"	"0"	"0"	"0"	"341"	"1140"	"4370"	"17"	"279"	"485"	"446"	"451"	"219"	"702"	"900"	"728"	"657"	"0"	"12"	"1004"	"1016"	"3245"	"49"	"274"	"76"	"675"	"0"	"0"	"266"	"107"	"19"	"139"	"1054"	"430"	"13"	"71"	"3073"	"737"	"0"	"11"	"314"	"0"	"2049"	"1"	"494"	"15"	"1078"	"0"	"2"	"132"	"12"	"512"	"443"	"1335"	"1351"	"6715"	"0"	"403"	"1"	"3213"	"345"	"949"	"856"	"657"	"1577"	"0"	"0"	"3"	"3"	"84"	"5"	"102"	"14502"	"170"	"0"	"124"	"431"	"600"	"280"	"1033"	"637"	"22"	"15"	"121"	"1592"	"360"	"1096"	"755"	"94"	"2118"	"2249"	"810"	"1881"	"8"	"1"	"1480"	"5318"	"933"	"1547"	"1462"	"1560"	"514"	"465"	"3126"	"1184"	"718"	"1"	"2095"	"0"	"0"	"0"	"0"	"0"	"0"	"0"	"0"	"0"	"0"	"0"	"0"	"0"	"0"	"0"	"3"	"0"	"0"	"0"	"2"	"0"	"0"	"23015"	"24"	"0"	"0"	"2"	"0"	"0"	"0"	"0"	"158"	"253"	"175"	"0"	"0"	"606"	"266"	"71"	"186"	"553"	"295"	"1009"	"51"	"37"	"520"	"1877"	"442"	"683"	"7"	"0"	"865"	"198"	"215"	"5740"	"286"	"3"	"1479"	"2"	"133"	"12"	"213"	"17"	"744"	"2081"	"11"	"18"	"35"	"12"	"7"	"2"	"160"	"456"	"602"	"177"	"0"	"978"	"1619"	"1262"	"1260"	"23"	"0"	"866"	"234"	"432"	"0"	"0"	"0"	"0"	"20"	"9839"	"285"	"0"	"3452"	"490"	"0"	"3"	"60"	"1"	"1069"	"1761"	"48"	"925"	"533"	"2"	"0"	"6"	"411"	"369"	"202"	"5360"	"991"	"206"	"0"	"2"	"312"	"323"	"451"	"168"	"3"	"961"	"1080"	"3098"	"66"	"290"	"668"	"4248"	"497"	"39"	"643"	"880"	"1119"	"1107"	"130"	"376"	"16"	"1006"	"19"	"2"	"793"	"163"	"5024"	"14553"	"1090"	"635"	"2235"	"224"	"4"	"1109"	"547"	"2750"	"1556"	"2360"	"4695"	"382"	"2180"	"866"	"1790"	"1358"	"9288"	"633"	"626"	"1192"	"545"	"13"	"275"	"2175"	"1676"	"263"	"313"	"24"	"17"	"1109"	"2315"	"1517"	"1545"	"1773"	"364"	"540"	"446"	"1727"	"2435"	"644"	"44"	"2455"	"12342"	"1535"	"1318"	"1591"	"2"	"39"	"6177"	"457"	"800"	"255"	"48"	"1267"	"1564"	"171"	"357"	"32"	"794"	"1018"	"6823"	"845"	"200"	"9"	"1"	"2"	"11"	"11"	"7"	"538"	"516"	"1702"	"404"	"791"	"73"	"78"	"238"	"1186"	"0"	"853"	"0"	"81"	"310"	"155"	"2"	"312"	"693"	"567"	"1180"	"705"	"926"	"502"	"347"	"259"	"175"	"0"	"39"	"34"	"429"	"1334"	"899"	"3"	"582"	"4942"	"2519"	"0"	"7"	"4"	"449"	"19"	"0"	"0"	"0"	"0"	"2"	"8653"	"80"	"3"	"2207"	"2899"	"1"	"330"	"728"	"766"	"20"	"17"	"199"	"0"	"0"	"6"	"1303"	"3702"	"434"	"5"	"653"	"1086"	"229"	"33"	"1604"	"1213"	"914"	"1832"	"10"	"0"	"1187"	"174"	"499"	"55"	"24"	"874"	"444"	"1031"	"1"	"1666"	"10"	"751"	"2068"	"1290"	"454"	"2286"	"3332"	"29"	"696"	"15"	"0"	"0"	"0"	"137"	"2"	"601"	"1610"	"109"	"344"	"32"	"8"	"564"	"1214"	"7"	"241"	"536"	"154"	"0"	"0"	"124"	"220"	"7724"	"0"	"21"	"7"	"4"	"1064"	"1676"	"242"	"20"	"82"	"5"	"0"	"2"	"11"	"192"	"1600"	"281"	"0"	"359"	"753"	"22"	"10"	"0"	"0"	"343"	"2"	"696"	"324"	"476"	"1774"	"180"	"0"	"1"	"7"	"6"	"4658"	"181"	"1411"	"430"	"28"	"21"	"153"	"50"	"353"	"2"	"670"	"20"	"433"	"786"	"685"	"50"	"1317"	"1"	"838"	"825"	"845"	"248"	"421"	"71"	"766"	"731"	"3"	"3"	"0"	"8"	"954"	"1"	"116"	"6"	"728"	"1692"	"1"	"5"	"459"	"4"	"794"	"139"	"661"	"46"	"26"	"211"	"1045"	"1500"	"137"	"157"	"24"	"3225"	"85"	"61"	"1196"	"2"	"96"	"0"	"2"	"0"	"4104"	"493"	"335"	"2165"	"784"	"13"	"115"	"1680"	"328"	"778"	"5"	"1244"	"1251"	"1894"	"317"	"172"	"2975"	"2104"	"266"	"2"	"1176"	"120"	"42"	"1861"	"302"	"1125"	"378"	"21"	"448"	"8"	"12"	"8632"	"3034"	"1"	"0"	"4057"	"155"	"165"	"948"	"178"	"300"	"1387"	"103"	"1528"	"39"	"756"	"190"	"769"	"0"	"3"	"2203"	"162"	"0"	"411"	"295"	"134"	"378"	"268"	"2163"	"0"	"787"	"326"	"0"	"0"	"6"	"191"	"1738"	"0"	"806"	"2"	"0"	"46"	"448"	"374"	"29"	"0"	"1802"	"2"	"0"	"0"	"0"	"38"	"2"	"211"	"1"	"9"	"39"	"111"	"17"	"124"	"37"	"325"	"466"	"1858"	"351"	"484"	"836"	"2071"	"850"	"2723"	"940"	"533"	"2820"	"353"	"11"	"0"	"194"	"646"	"1610"	"1458"	"11"	"2657"	"16"	"28"	"3"	"290"	"3"	"350"	"516"	"1719"	"1309"	"1347"	"208"	"38"	"578"	"278"	"0"	"31"	"14"	"906"	"2023"	"533"	"22"	"178"	"244"	"1605"	"1"	"494"	"0"	"15"	"468"	"735"	"488"	"1572"	"15"	"2131"	"649"	"967"	"99"	"154"	"1238"	"0"	"5"	"663"	"3"	"62"	"20"	"1138"	"0"	"0"	"283"	"318"	"1577"	"435"	"98"	"34"	"857"	"406"	"4"	"693"	"8"	"15"	"399"	"350"	"505"	"1208"	"1299"	"0"	"85"	"40"	"1013"	"3730"	"15"	"14"	"405"	"2215"	"131"	"6"	"0"	"190"	"640"	"1385"	"365"	"243"	"186"	"471"	"3147"	"0"	"10540"	"598"	"920"	"173"	"0"	"3"	"0"	"779"	"413"	"1337"	"839"	"161"	"2313"	"1605"	"2050"	"349"	"3"	"0"	"197"	"758"	"139"	"173"	"5243"	"0"	"0"	"19"	"23"	"29"	"21"	"792"	"3"	"0"	"0"	"125"	"63"	"8"	"6"	"489"	"595"	"104"	"228"	"93"	"0"	"1"	"0"	"0"	"0"	"304"	"0"	"11"	"1094"	"443"	"12"	"14"	"2940"	"824"	"243"	"38"	"151"	"2"	"806"	"535"	"1381"	"1453"	"190"	"1503"	"1636"	"1027"	"135"	"137"	"0"	"0"	"0"	"216"	"55"	"5"	"482"	"1451"	"273"	"35"	"531"	"866"	"1809"	"74"	"204"	"43"	"147"	"8"	"38"	"444"	"17"	"1"	"2"	"2"	"1102"	"201"	"4302"	"596"	"11"	"2593"	"700"	"764"	"0"	"0"	"0"	"861"	"5"	"1952"	"23"	"813"	"103"	"944"	"7"	"4"	"4"	"15"	"0"	"461"	"102"	"931"	"4335"	"1"	"2"	"1044"	"0"	"0"	"0"	"1148"	"0"	"0"	"0"	"3"	"1787"	"41"	"2"	"3800"	"2013"	"797"	"174"	"340"	"1252"	"27"	"181"	"738"	"58"	"0"	"1379"	"1"	"1"	"2"	"1460"	"1"	"261"	"1579"	"5"	"462"	"2"	"11"	"979"	"0"	"139"	"425"	"1738"	"449"	"1222"	"495"	"2260"	"10"	"2034"	"11"	"393"	"475"	"197"	"33"	"4745"	"3113"	"856"	"924"	"418"	"13"	"549"	"184"	"1200"	"811"	"970"	"1938"	"191"	"3095"	"193"	"0"	"0"	"418"	"0"	"0"	"1"	"0"	"183"	"3"	"16"	"0"	"0"	"0"	"0"	"259"	"10"	"769"	"31"	"1053"	"654"	"74"	"2"	"714"	"639"	"6"	"154"	"1140"	"122"	"969"	"998"	"2378"	"29"	"167"	"745"	"1"	"0"	"0"	"2"	"12"	"32"	"1681"	"9"	"1374"	"0"	"505"	"2147"	"615"	"1442"	"0"	"538"	"410"	"1"	"0"	"2"	"1"	"9"	"1"	"0"	"0"	"3"	"2"	"0"	"0"	"0"	"0"	"0"	"63"	"0"	"2"	"1"	"386"	"3"	"127"	"8"	"3227"	"303"	"3"	"1263"	"0"	"1"	"174"	"989"	"423"	"395"	"151"	"279"	"38"	"304"	"49"	"142"	"601"	"661"	"971"	"1098"	"551"	"7"	"971"	"1498"	"1"	"0"	"567"	"229"	"714"	"2"	"374"	"770"	"592"	"1005"	"915"	"1338"	"2388"	"0"	"0"	"0"	"0"	"0"	"0"	"14"	"30"	"62"	"0"	"0"	"0"	"0"	"0"	"0"	"0"	"2"	"618"	"681"	"802"	"906"	"152"	"4"	"894"	"492"	"83"	"572"	"0"	"102"	"0"	"0"	"0"	"3"	"26"	"4"	"3"	"0"	"925"	"1395"	"128"	"2061"	"0"	"17"	"1783"	"32"	"604"	"2"	"1203"	"54"	"658"	"260"	"1"	"333"	"2743"	"160"	"1254"	"1"	"17"	"370"	"19"	"0"	"6"	"0"	"6"	"0"	"0"	"0"	"45"	"873"	"2"	"12"	"35"	"366"	"873"	"0"	"7"	"0"	"2"	"3"	"1616"	"867"	"1505"	"864"	"1823"	"969"	"1546"	"2425"	"2"	"30"	"1"	"2"	"2"	"3"	"0"	"202"	"0"	"5468"	"6"	"0"	"4711"	"0"	"1317"	"646"	"3"	"31"	"27"	"3"	"0"	"1670"	"24"	"11"	"17"	"1"	"6"	"1"	"1107"	"48"	"2551"	"267"	"314"	"3"	"0"	"287"	"2141"	"784"	"6408"	"302"	"686"	"2"	"130"	"676"	"348"	"60"	"6"	"307"	"685"	"1147"	"602"	"0"	"1"	"300"	"559"	"1394"	"9"	"1359"	"33"	"126"	"347"	"0"	"0"	"0"	"0"	"0"	"785"	"1"	"0"	"0"	"6"	"5086"	"1"	"0"	"4"	"3"	"0"	"165"	"594"	"1"	"0"	"13"	"0"	"17"	"0"	"0"	"22"	"380"	"11"	"456"	"342"	"0"	"4"	"478"	"25"	"0"	"0"	"312"	"283"	"1508"	"184"	"1818"	"18253"	"760"	"193"	"121"	"0"	"0"	"3"	"1353"	"550"	"1111"	"487"	"0"	"0"	"2"	"40"	"0"	"24"	"43"	"25"	"1"	"33"	"3056"	"456"	"306"	"978"	"1408"	"9"	"25"	"977"	"28"	"134"	"15"	"454"	"4577"	"307"	"0"	"1"	"1663"	"1470"	"3"	"169"	"8"	"872"	"166"	"410"	"915"	"1478"	"1187"	"3108"	"911"	"2915"	"216"	"229"	"3"	"92"	"20"	"0"	"8"	"1422"	"2124"	"20"	"391"	"984"	"93"	"0"	"400"	"771"	"365"	"64"	"817"	"767"	"116"	"253"	"1349"	"1349"	"41"	"368"	"418"	"1"	"3668"	"241"	"416"	"569"	"404"	"17"	"29"	"3021"	"1652"	"883"	"0"	"3452"	"152"	"332"	"1264"	"12256"	"14"	"0"	"3"	"1"	"17"	"2"	"4"	"0"	"3"	"187"	"5"	"4"	"324"	"9"	"168"	"1576"	"594"	"915"	"265"	"16"	"0"	"0"	"8"	"0"	"13"	"0"	"0"	"21408"	"317"	"1672"	"20"	"0"	"79"	"0"	"2213"	"0"	"0"	"0"	"0"	"0"	"0"	"13"	"335"	"0"	"21"	"401"	"1042"	"440"	"365"	"1100"	"964"	"243"	"569"	"0"	"1"	"102"	"32"	"199"	"483"	"7"	"1038"	"92"	"49"	"1327"	"57"	"42"	"4"	"0"	"0"	"601"	"2"	"0"	"0"	"0"	"0"	"0"	"417"	"10"	"72"	"27"	"1186"	"3633"	"1"	"0"	"128"	"1"	"2"	"0"	"0"	"0"	"124"	"0"	"959"	"3"	"703"	"1006"	"2"	"4"	"0"	"5189"	"0"	"1"	"503"	"114"	"2611"	"0"	"942"	"314"	"2"	"0"	"297"	"284"	"758"	"0"	"1"	"633"	"733"	"2750"	"1"	"0"	"0"	"199"	"31"	"1592"	"1194"	"323"	"607"	"97"	"536"	"62"	"3396"	"766"	"205"	"432"	"5"	"23"	"847"	"525"	"1338"	"1555"	"1"	"448"	"309"	"272"	"1039"	"1409"	"697"	"622"	"1580"	"1247"	"0"	"0"	"0"	"0"	"6"	"805"	"21"	"1832"	"0"	"0"	"3"	"0"	"2"	"0"	"1"	"7"	"32"	"24"	"0"	"115"	"16"	"63"	"2367"	"0"	"38"	"21"	"4581"	"1170"	"1638"	"1396"	"101"	"231"	"345"	"2256"	"1102"	"2000"	"284"	"2252"	"310"	"704"	"1"	"3"	"24"	"54"	"0"	"4"	"2"	"1152"	"561"	"145"	"7"	"463"	"377"	"23"	"2564"	"483"	"1935"	"105"	"393"	"3532"	"16"	"892"	"1010"	"9"	"2318"	"1266"	"0"	"359"	"0"	"3152"	"618"	"6887"	"1768"	"0"	"74"	"23"	"15"	"417"	"303"	"749"	"45"	"2913"	"195"	"1631"	"1661"	"497"	"513"	"643"	"317"	"1204"	"2"	"5"	"458"	"1763"	"327"	"70"	"1898"	"111"	"10010"	"642"	"6"	"991"	"6095"	"728"	"16"	"11689"	"9"	"104"	"1703"	"0"	"305"	"811"	"0"	"1720"	"387"	"550"	"7"	"497"	"1983"	"2"	"581"	"935"	"0"	"7"	"74"	"183"	"1581"	"95"	"2224"	"174"	"316"	"549"	"3756"	"7939"	"621"	"16996"	"6"	"38"	"0"	"458"	"7"	"0"	"447"	"4329"	"6191"	"3574"	"3"	"46"	"5"	"322"	"5"	"533"	"10"	"1"	"36"	"0"	"793"	"9"	"2010"	"236"	"491"	"4094"	"4"	"0"	"424"	"448"	"779"	"5"	"1"	"222"	"156"	"4817"	"1939"	"2195"	"765"	"20"	"254"	"2262"	"1786"	"4341"	"5"	"5"	"70"	"3"	"0"	"1062"	"499"	"414"	"436"	"976"	"521"	"793"	"201"	"187"	"1173"	"39"	"4"	"6265"	"1853"	"0"	"0"	"1097"	"10684"	"285"	"1745"	"1157"	"623"	"696"	"634"	"198"	"0"	"0"	"91"	"0"	"314"	"413"	"3"	"2502"	"1052"	"7"	"135"	"630"	"4"	"944"	"5"	"0"	"54"	"5"	"461"	"9"	"209"	"0"	"2378"	"2236"	"0"	"45"	"2207"	"2342"	"145"	"123"	"939"	"0"	"0"	"0"	"0"	"0"	"1"	"490"	"269"	"5"	"187"	"29"	"966"	"27"	"491"	"892"	"0"	"245"	"480"	"647"	"1527"	"285"	"2690"	"1512"	"332"	"11"	"3"	"10"	"585"	"2532"	"58"	"2"	"152"	"40"	"11"	"50"	"563"	"105"	"6"	"1393"	"1350"	"331"	"89"	"3"	"11"	"0"	"1"	"0"	"418"	"67"	"0"	"490"	"31"	"234"	"559"	"651"	"1134"	"5203"	"3364"	"2"	"17"	"420"	"1"	"1"	"2"	"0"	"0"	"1"	"0"	"2"	"1006"	"1344"	"2"	"922"	"1685"	"1878"	"1074"	"360"	"960"	"208"	"2663"	"307"	"31"	"33"	"234"	"1343"	"238"	"7746"	"3"	"114"	"15"	"227"	"399"	"198"	"28"	"123"	"0"	"3"	"14"	"665"	"72"	"57"	"0"	"967"	"0"	"2"	"5"	"9"	"2552"	"0"	"342"	"2"	"167"	"2936"	"65"	"504"	"1104"	"8"	"931"	"2168"	"180"	"589"	"0"	"0"	"611"	"1105"	"2"	"1221"	"88"	"26"	"3117"	"1103"	"883"	"452"	"0"	"2"	"0"	"1"	"0"	"0"	"0"	"0"	"619"	"322"	"5194"	"2"	"2"	"32"	"118"	"374"	"966"	"147"	"302"	"874"	"1781"	"770"	"780"	"576"	"792"	"2422"	"0"	"4"	"0"	"0"	"0"	"247"	"840"	"1"	"0"	"1033"	"0"	"43"	"13"	"5498"	"6"	"4224"	"1001"	"587"	"11"	"180"	"199"	"13"	"61"	"540"	"30"	"0"	"0"	"2"	"0"	"237"	"286"	"199"	"280"	"2523"	"396"	"231"	"1"	"76"	"6191"	"23"	"0"	"0"	"823"	"544"	"269"	"653"	"662"	"567"	"23"	"297"	"2"	"3100"	"1266"	"628"	"680"	"0"	"0"	"437"	"428"	"54"	"9267"	"425"	"192"	"627"	"3"	"525"	"110"	"2339"	"564"	"5"	"56"	"0"	"0"	"3013"	"12"	"12"	"0"	"0"	"699"	"4478"	"1140"	"0"	"1285"	"0"	"1"	"333"	"397"	"364"	"23"	"615"	"1697"	"10"	"420"	"355"	"181"	"0"	"6"	"48"	"0"	"9"	"1047"	"891"	"727"	"308"	"1758"	"2788"	"499"	"183"	"5"	"0"	"4907"	"1705"	"2278"	"2"	"2094"	"115"	"1442"	"74"	"1559"	"618"	"15"	"0"	"0"	"1358"	"136"	"1491"	"679"	"426"	"3"	"0"	"0"	"89"	"1"	"167"	"2001"	"686"	"1024"	"2"	"157"	"214"	"4"	"3"	"0"	"2"	"2"	"0"	"2"	"0"	"387"	"791"	"19"	"53"	"398"	"513"	"706"	"57"	"18"	"415"	"0"	"1368"	"1378"	"980"	"65"	"1314"	"672"	"2"	"0"	"362"	"0"	"0"	"2"	"1"	"379"	"31"	"1186"	"282"	"1497"	"15"	"2525"	"650"	"272"	"0"	"0"	"9"	"56"	"44"	"743"	"138"	"327"	"609"	"59"	"1056"	"313"	"837"	"12"	"633"	"157"	"89"	"77"	"0"	"0"	"1"	"214"	"550"	"0"	"73"	"5447"	"1216"	"3"	"211"	"89"	"812"	"48"	"442"	"344"	"226"	"0"	"230"	"264"	"337"	"766"	"298"	"723"	"660"	"456"	"0"	"81"	"288"	"721"	"265"	"2432"	"0"	"68"	"1"	"35"	"9210"	"4"	"1652"	"112"	"1051"	"0"	"26"	"164"	"2"	"0"	"883"	"1591"	"14"	"7"	"97"	"109"	"124"	"37"	"0"	"627"	"332"	"476"	"36"	"986"	"1131"	"1092"	"3"	"175"	"1673"	"1"	"2"	"69"	"115"	"2"	"466"	"2"	"35"	"604"	"59"	"205"	"193"	"60"	"1377"	"437"	"0"	"3"	"344"	"5"	"55"	"25"	"684"	"60"	"0"	"0"	"7"	"1123"	"167"	"430"	"0"	"1356"	"0"	"2"	"0"	"301"	"33"	"31"	"21"	"68"	"124"	"6"	"462"	"1"	"0"	"229"	"182"	"264"	"421"	"110"	"0"	"0"	"1704"	"680"	"0"	"7"	"0"	"5858"	"9"	"1148"	"78"	"180"	"646"	"552"	"246"	"1385"	"64"	"45"	"923"	"130"	"350"	"206"	"204"	"18"	"2331"	"14"	"3"	"1981"	"1431"	"18"	"1676"	"533"	"363"	"483"	"242"	"1733"	"1639"	"706"	"1333"	"189"	"3552"	"59"	"1"	"3"	"1"	"13"	"567"	"443"	"0"	"0"	"0"	"0"	"0"	"0"	"26"	"1669"	"511"	"2368"	"497"	"242"	"279"	"1180"	"231"	"1"	"13"	"13"	"573"	"50"	"910"	"262"	"238"	"2"	"0"	"2"	"0"	"2623"	"736"	"758"	"123"	"174"	"0"	"32"	"0"	"1"	"1"	"34"	"1"	"561"	"138"	"434"	"213"	"158"	"1171"	"0"	"2"	"0"	"1"	"303"	"362"	"2416"	"197"	"0"	"0"	"528"	"170"	"97"	"0"	"0"	"0"	"3"	"3130"	"2"	"193"	"662"	"934"	"3"	"0"	"0"	"1263"	"0"	"2239"	"149"	"0"	"0"	"1070"	"1837"	"9"	"325"	"896"	"471"	"2212"	"118"	"5"	"0"	"188"	"719"	"479"	"2326"	"140"	"0"	"0"	"1"	"0"	"0"	"260"	"4"	"2"	"4"	"5"	"254"	"1270"	"190"	"537"	"0"	"0"	"3"	"58"	"250"	"0"	"34"	"1"	"0"	"0"	"1"	"0"	"351"	"228"	"11607"	"645"	"651"	"2531"	"612"	"12"	"3"	"0"	"88"	"40"	"2"	"2"	"0"	"3"	"0"	"837"	"0"	"560"	"404"	"160"	"2"	"65"	"641"	"3"	"0"	"0"	"0"	"0"	"62"	"0"	"735"	"592"	"1"	"4"	"562"	"282"	"21"	"305"	"303"	"380"	"171"	"25"	"895"	"247"	"510"	"24"	"0"	"0"	"360"	"348"	"1103"	"579"	"135"	"849"	"1707"	"26"	"1683"	"4"	"1"	"0"	"9"	"0"	"0"	"0"	"0"	"0"	"243"	"124"	"362"	"749"	"882"	"0"	"11"
"SAMN09738687"	"110"	"1"	"5"	"0"	"2"	"0"	"0"	"0"	"0"	"46"	"671"	"1043"	"31414"	"3484"	"1481"	"28"	"6"	"2"	"27"	"2"	"0"	"12"	"4"	"1"	"6"	"380"	"39"	"61"	"3073"	"1655"	"19"	"66325"	"93"	"39"	"70"	"363"	"294"	"367"	"570"	"1255"	"1403"	"249"	"1426"	"223"	"157"	"121"	"750"	"0"	"3"	"2"	"1762"	"524"	"6940"	"5"	"0"	"1514"	"14989"	"849"	"237"	"1832"	"0"	"1"	"0"	"372"	"31"	"834"	"648"	"4"	"1"	"280"	"1446"	"1"	"373"	"1379"	"33"	"0"	"75"	"396"	"43"	"721"	"144"	"9"	"10"	"6"	"264"	"1"	"3"	"5"	"3"	"6"	"482"	"1"	"29"	"7"	"5102"	"1361"	"132"	"1686"	"1"	"648"	"1382"	"249"	"315"	"564"	"13"	"369"	"598"	"1274"	"604"	"82"	"1037"	"1"	"255"	"781"	"339"	"15"	"1"	"223"	"24"	"4"	"648"	"714"	"349"	"363"	"2"	"3"	"39"	"0"	"277"	"211"	"269"	"22774"	"132"	"20"	"277"	"9"	"2"	"147"	"612"	"965"	"938"	"344"	"355"	"738"	"958"	"664"	"1354"	"362"	"14"	"285"	"331"	"1281"	"5"	"1364"	"75"	"180"	"38"	"2050"	"1141"	"514"	"211"	"818"	"832"	"558"	"272"	"448"	"675"	"719"	"1760"	"1505"	"254"	"0"	"151"	"890"	"1709"	"1218"	"2825"	"794"	"986"	"17"	"375"	"348"	"16"	"451"	"605"	"0"	"1119"	"345"	"6"	"1662"	"12"	"3"	"905"	"719"	"484"	"99"	"8"	"868"	"3201"	"2524"	"405"	"36"	"53"	"690"	"590"	"572"	"106"	"33"	"1074"	"169"	"1307"	"197"	"143"	"289"	"747"	"5"	"460"	"847"	"549"	"21"	"145"	"2954"	"372"	"1251"	"437"	"35"	"658"	"735"	"1"	"2"	"4"	"1648"	"112"	"378"	"615"	"160"	"730"	"47"	"3114"	"504"	"202"	"0"	"182"	"1146"	"152"	"369"	"718"	"464"	"173"	"545"	"1147"	"3"	"0"	"0"	"2230"	"474"	"695"	"0"	"1"	"9"	"29"	"8"	"9"	"2"	"3"	"6"	"6"	"1"	"1"	"0"	"15"	"5"	"383"	"163"	"0"	"5"	"0"	"0"	"2"	"0"	"1"	"0"	"1"	"327"	"66"	"0"	"45"	"0"	"13"	"1"	"0"	"0"	"437"	"632"	"0"	"5"	"22"	"975"	"1632"	"719"	"770"	"127"	"7"	"387"	"60"	"0"	"0"	"1717"	"2"	"357"	"0"	"2"	"3713"	"0"	"340"	"2845"	"1353"	"132"	"2"	"149"	"2979"	"180"	"4687"	"401"	"938"	"1"	"0"	"696"	"0"	"8"	"195"	"573"	"1"	"0"	"0"	"0"	"1"	"20"	"788"	"184"	"643"	"405"	"984"	"267"	"501"	"30"	"61"	"1052"	"47"	"24"	"471"	"1"	"1674"	"1997"	"364"	"381"	"1759"	"50"	"3750"	"3409"	"12"	"1"	"0"	"1"	"1920"	"932"	"798"	"1447"	"2"	"1"	"9"	"0"	"0"	"2"	"0"	"4"	"861"	"24271"	"27"	"573"	"764"	"7"	"8"	"3"	"11"	"3"	"1912"	"629"	"46"	"110"	"2904"	"362"	"536"	"181"	"1"	"108"	"689"	"1559"	"255"	"0"	"415"	"396"	"466"	"1349"	"12955"	"0"	"218"	"35"	"62"	"871"	"10"	"497"	"3"	"137"	"0"	"1"	"97"	"0"	"0"	"0"	"742"	"763"	"674"	"1900"	"765"	"655"	"955"	"107"	"1"	"216"	"1655"	"398"	"1422"	"1285"	"560"	"268"	"561"	"532"	"574"	"34"	"525"	"638"	"425"	"53"	"1"	"60"	"557"	"133"	"847"	"711"	"48"	"156"	"128"	"798"	"1066"	"34"	"643"	"223"	"61"	"54"	"1171"	"20"	"223"	"49"	"454"	"57"	"35"	"4494"	"50"	"158"	"168"	"3117"	"392"	"254"	"516"	"112"	"16"	"296"	"1164"	"0"	"266"	"666"	"847"	"21035"	"216"	"827"	"3802"	"33"	"761"	"467"	"1269"	"1019"	"73"	"37"	"25"	"0"	"637"	"546"	"266"	"979"	"144"	"147"	"338"	"3"	"246"	"0"	"878"	"440"	"2"	"1211"	"17825"	"0"	"2"	"169"	"744"	"33"	"696"	"119"	"321"	"371"	"1524"	"498"	"25"	"1"	"8"	"511"	"579"	"36"	"12"	"883"	"1408"	"799"	"249"	"2516"	"218"	"518"	"524"	"111"	"2"	"1504"	"235"	"771"	"1108"	"18"	"1448"	"753"	"3419"	"366"	"991"	"1061"	"527"	"735"	"14"	"23"	"763"	"185"	"3131"	"2469"	"1056"	"11"	"282"	"256"	"267"	"58"	"86"	"419"	"692"	"7"	"589"	"80"	"144"	"9"	"5467"	"19"	"3440"	"346"	"418"	"14"	"12"	"3"	"1505"	"37"	"389"	"204"	"243"	"55"	"395"	"414"	"2901"	"991"	"16"	"6"	"9"	"173"	"209"	"8"	"35"	"195"	"796"	"175"	"1356"	"204"	"1207"	"34"	"544"	"297"	"505"	"508"	"351"	"210"	"25"	"46"	"632"	"758"	"1009"	"20"	"230"	"3"	"85"	"34"	"1725"	"384"	"1098"	"562"	"1522"	"0"	"38"	"186"	"6"	"1"	"128"	"120"	"590"	"339"	"1"	"204"	"523"	"1444"	"432"	"273"	"162"	"2"	"17"	"25"	"1"	"0"	"2"	"163"	"277"	"490"	"2"	"15"	"183"	"43"	"1041"	"32"	"329"	"1"	"481"	"44"	"96"	"62"	"3317"	"111"	"4"	"143"	"1768"	"2"	"1"	"3"	"0"	"3"	"1"	"1"	"5"	"282"	"1663"	"18"	"2"	"1"	"17"	"1050"	"596"	"352"	"199"	"1126"	"2257"	"0"	"1879"	"1692"	"0"	"1"	"1186"	"630"	"372"	"0"	"1370"	"1853"	"382"	"990"	"4"	"9"	"3"	"439"	"667"	"3"	"3"	"337"	"1598"	"553"	"26"	"2"	"166"	"517"	"8"	"710"	"256"	"760"	"294"	"230"	"2"	"796"	"0"	"752"	"245"	"3"	"4"	"2"	"1"	"4"	"308"	"324"	"5084"	"0"	"1459"	"303"	"51"	"154"	"9"	"1"	"27"	"0"	"8"	"13"	"446"	"1"	"659"	"7"	"1285"	"61"	"406"	"92"	"790"	"0"	"589"	"259"	"1648"	"1395"	"21"	"203"	"23400"	"5"	"170"	"390"	"1197"	"1"	"804"	"0"	"568"	"1153"	"188"	"4017"	"0"	"3"	"22"	"6"	"234"	"32"	"126"	"936"	"935"	"344"	"1142"	"0"	"1"	"2"	"32"	"42"	"10"	"0"	"1"	"1"	"330"	"155"	"13"	"760"	"2686"	"3"	"310"	"474"	"218"	"10"	"1495"	"1"	"0"	"0"	"15"	"5"	"3"	"241"	"7"	"28"	"1877"	"0"	"489"	"24"	"784"	"1"	"1"	"2350"	"4714"	"1"	"1024"	"1"	"0"	"0"	"0"	"35"	"0"	"309"	"0"	"16"	"31"	"16"	"20"	"0"	"2"	"0"	"2"	"2"	"1"	"0"	"3"	"2"	"0"	"0"	"1"	"0"	"0"	"4"	"2"	"0"	"1"	"0"	"2"	"2"	"56"	"70"	"0"	"1"	"191"	"983"	"15"	"2467"	"800"	"1805"	"429"	"189"	"1076"	"3"	"3"	"70"	"0"	"7307"	"61"	"50"	"0"	"427"	"698"	"316"	"643"	"635"	"1174"	"489"	"465"	"878"	"395"	"461"	"1173"	"620"	"631"	"883"	"70"	"492"	"20216"	"8"	"778"	"685"	"462"	"183"	"821"	"1632"	"494"	"601"	"1234"	"897"	"594"	"4"	"2"	"773"	"416"	"2081"	"1532"	"2123"	"635"	"4"	"518"	"121"	"782"	"660"	"1733"	"213"	"218"	"592"	"1340"	"30"	"219"	"561"	"395"	"10068"	"1919"	"14"	"1"	"334"	"396"	"589"	"6"	"5"	"593"	"0"	"4"	"23"	"2"	"18"	"1"	"1558"	"436"	"55"	"12"	"472"	"2074"	"13"	"672"	"1497"	"1"	"1871"	"268"	"432"	"1"	"788"	"311"	"1"	"724"	"1265"	"48"	"1"	"235"	"95"	"799"	"321"	"863"	"816"	"3"	"0"	"1"	"301"	"125"	"5"	"31"	"598"	"2262"	"373"	"1767"	"1"	"493"	"424"	"159"	"843"	"1336"	"966"	"272"	"479"	"1"	"40"	"141"	"702"	"3"	"856"	"2"	"0"	"3406"	"938"	"5"	"7118"	"4093"	"24"	"162"	"789"	"10"	"476"	"553"	"864"	"742"	"203"	"2703"	"0"	"9"	"3"	"0"	"84"	"5"	"10"	"731"	"8"	"20"	"31"	"833"	"1805"	"272"	"261"	"522"	"912"	"1547"	"1779"	"89"	"1271"	"3976"	"27"	"343"	"2644"	"3675"	"0"	"158"	"219"	"94"	"92"	"659"	"695"	"1359"	"248"	"18"	"14"	"473"	"273"	"339"	"967"	"10"	"1669"	"651"	"2"	"2"	"917"	"739"	"304"	"254"	"408"	"1984"	"128"	"0"	"0"	"49"	"0"	"0"	"16"	"0"	"22"	"13"	"1"	"0"	"3"	"1"	"4009"	"24"	"3"	"413"	"460"	"127"	"2"	"11"	"331"	"621"	"35"	"0"	"7"	"463"	"2"	"6"	"481"	"2"	"3175"	"898"	"5"	"1"	"5"	"1"	"8"	"4"	"68"	"1"	"345"	"469"	"72"	"771"	"12"	"90"	"0"	"65"	"2"	"25318"	"1497"	"168"	"2"	"442"	"308"	"2505"	"39"	"183"	"203"	"586"	"22"	"1"	"2"	"0"	"0"	"6"	"352"	"204"	"117"	"3"	"348"	"4226"	"47"	"2408"	"80"	"545"	"311"	"2"	"82"	"2034"	"2676"	"134"	"962"	"8"	"103"	"25"	"0"	"6025"	"1"	"157"	"803"	"45"	"66"	"903"	"1002"	"666"	"567"	"499"	"351"	"57"	"651"	"201"	"91"	"1158"	"932"	"0"	"405"	"126"	"517"	"0"	"4"	"663"	"3107"	"2003"	"1950"	"951"	"733"	"1460"	"2"	"35"	"2"	"2"	"1350"	"238"	"127"	"4"	"943"	"236"	"654"	"760"	"5"	"34"	"196"	"1362"	"0"	"18"	"263"	"423"	"5"	"56"	"0"	"298"	"23"	"751"	"64"	"1304"	"9626"	"1056"	"671"	"132"	"329"	"225"	"1176"	"706"	"121"	"33"	"122"	"359"	"486"	"236"	"1866"	"5433"	"8"	"643"	"627"	"454"	"6"	"5"	"3596"	"193"	"1"	"39"	"237"	"1164"	"8"	"965"	"1"	"3"	"966"	"1064"	"629"	"46"	"18"	"288"	"11"	"397"	"862"	"16"	"2"	"1766"	"2"	"557"	"582"	"184"	"666"	"949"	"47"	"14"	"42"	"5"	"0"	"206"	"1611"	"270"	"25"	"843"	"0"	"2"	"10"	"345"	"203"	"1"	"383"	"0"	"1146"	"654"	"904"	"928"	"248"	"70"	"4"	"2"	"88"	"134"	"206"	"73"	"59"	"973"	"320"	"1638"	"4553"	"0"	"0"	"410"	"226"	"1260"	"1086"	"132"	"1071"	"205"	"210"	"7266"	"16996"	"0"	"479"	"143"	"227"	"31"	"2128"	"0"	"0"	"47"	"21"	"102"	"0"	"25"	"16927"	"8"	"1229"	"6"	"538"	"282"	"23"	"811"	"56"	"1"	"56"	"0"	"40"	"1519"	"410"	"1311"	"348"	"167"	"4"	"444"	"154"	"6252"	"252"	"223"	"701"	"2212"	"151"	"6"	"926"	"1528"	"3"	"261"	"2046"	"472"	"588"	"1006"	"548"	"1026"	"736"	"300"	"178"	"125"	"1094"	"2"	"1"	"2"	"229"	"3423"	"2546"	"22"	"0"	"0"	"222"	"605"	"372"	"156"	"1777"	"270"	"0"	"209"	"0"	"1"	"0"	"326"	"1357"	"1811"	"51"	"6948"	"0"	"861"	"600"	"184"	"745"	"2521"	"196"	"444"	"1"	"0"	"258"	"159"	"1019"	"0"	"0"	"16"	"0"	"29"	"0"	"1129"	"1135"	"20"	"510"	"669"	"1116"	"249"	"2"	"3"	"2"	"87"	"1169"	"15"	"196"	"176"	"4"	"73"	"87"	"19"	"427"	"258"	"0"	"1"	"0"	"2"	"138"	"11"	"579"	"12"	"2"	"1084"	"1226"	"238"	"11"	"3"	"399"	"850"	"1133"	"1"	"313"	"1343"	"0"	"0"	"5673"	"308"	"849"	"2"	"1"	"1241"	"0"	"1"	"1108"	"1948"	"5"	"79"	"2"	"113"	"670"	"287"	"0"	"3255"	"663"	"4629"	"0"	"1301"	"5391"	"49"	"1369"	"1"	"0"	"2"	"1"	"3070"	"757"	"4311"	"63"	"142"	"0"	"3887"	"193"	"172"	"315"	"975"	"430"	"278"	"309"	"452"	"14"	"12"	"10"	"7"	"100"	"203"	"109"	"224"	"39"	"3761"	"1378"	"2"	"74"	"3"	"65"	"269"	"2"	"22506"	"1136"	"332"	"3813"	"1860"	"810"	"1103"	"137"	"4"	"1002"	"721"	"80"	"8"	"0"	"22"	"2"	"939"	"161"	"1"	"21598"	"257"	"21"	"584"	"327"	"710"	"1596"	"62"	"893"	"986"	"556"	"726"	"696"	"5"	"476"	"1033"	"78"	"771"	"49"	"243"	"606"	"812"	"3490"	"8"	"23428"	"4418"	"570"	"604"	"1266"	"132"	"583"	"382"	"858"	"402"	"74"	"5048"	"344"	"403"	"31"	"808"	"233"	"576"	"151"	"320"	"437"	"2176"	"1248"	"1341"	"1309"	"73"	"63"	"3831"	"318"	"1772"	"72"	"450"	"1317"	"17"	"383"	"38"	"7662"	"47"	"337"	"816"	"444"	"670"	"192"	"243"	"632"	"1"	"17"	"0"	"16"	"10"	"1"	"7"	"4"	"0"	"11"	"366"	"2"	"236"	"1"	"55"	"746"	"123"	"1237"	"396"	"405"	"0"	"915"	"530"	"16"	"5"	"0"	"707"	"0"	"45"	"23"	"1"	"8"	"1030"	"7"	"1"	"169"	"2"	"547"	"65"	"4"	"391"	"81"	"1158"	"198"	"1359"	"9"	"2"	"5"	"4"	"599"	"1"	"19401"	"1986"	"2910"	"2941"	"408"	"3784"	"0"	"2"	"1"	"1"	"358"	"250"	"12"	"725"	"197"	"596"	"0"	"9"	"555"	"3"	"234"	"75"	"318"	"79"	"496"	"1788"	"462"	"2122"	"3"	"1"	"517"	"463"	"10"	"749"	"163"	"1282"	"1"	"56"	"36"	"6"	"63"	"1003"	"1437"	"165"	"3"	"62"	"4"	"1"	"671"	"722"	"4"	"613"	"1781"	"3"	"0"	"0"	"1"	"2"	"17"	"9"	"195"	"801"	"0"	"5"	"0"	"12"	"2"	"284"	"480"	"71"	"40"	"0"	"557"	"173"	"2171"	"5"	"173"	"0"	"2"	"636"	"118"	"8859"	"61"	"1251"	"1174"	"473"	"867"	"120"	"19"	"582"	"918"	"55"	"463"	"2951"	"6"	"1"	"42"	"0"	"4"	"1"	"449"	"13229"	"304"	"0"	"4"	"344"	"383"	"4"	"924"	"126"	"716"	"4"	"4"	"338"	"3847"	"183"	"3"	"1"	"4"	"2"	"1"	"241"	"11"	"305"	"17"	"250"	"48"	"521"	"2223"	"195"	"2"	"995"	"27"	"841"	"144"	"0"	"102"	"3622"	"2"	"0"	"0"	"0"	"1"	"3"	"1193"	"6"	"507"	"1578"	"360"	"3"	"0"	"3"	"637"	"577"	"200"	"0"	"1218"	"2091"	"48"	"222"	"630"	"0"	"3"	"1"	"460"	"1042"	"16"	"53"	"1"	"344"	"2254"	"5"	"19506"	"935"	"391"	"374"	"922"	"1984"	"842"	"177"	"1015"	"1843"	"96"	"52"	"199"	"9"	"0"	"2"	"2"	"293"	"1039"	"26"	"1096"	"10"	"580"	"2523"	"181"	"1594"	"958"	"74"	"525"	"293"	"570"	"5"	"46"	"3"	"2"	"658"	"12"	"2134"	"2"	"1"	"5"	"443"	"33"	"1123"	"7"	"68"	"15110"	"426"	"228"	"2"	"12"	"884"	"8"	"721"	"1242"	"83"	"1257"	"91"	"174"	"649"	"531"	"274"	"607"	"954"	"1118"	"121"	"1477"	"16"	"1"	"11"	"5"	"1185"	"1521"	"48"	"108"	"779"	"624"	"72"	"150"	"2"	"15"	"45"	"85"	"628"	"5"	"2183"	"110"	"359"	"1995"	"86"	"0"	"0"	"19"	"0"	"69"	"703"	"2"	"1112"	"3"	"441"	"2"	"0"	"0"	"101"	"9"	"376"	"341"	"0"	"0"	"17"	"1"	"0"	"0"	"2"	"0"	"5"	"4"	"1"	"11"	"4"	"1"	"1"	"1"	"289"	"2"	"0"	"202"	"122"	"71"	"7"	"28"	"382"	"63"	"0"	"2528"	"135"	"1033"	"43"	"4"	"1499"	"744"	"1742"	"500"	"6"	"2"	"0"	"0"	"26"	"0"	"0"	"8"	"1"	"0"	"0"	"0"	"31"	"0"	"29"	"122"	"0"	"0"	"0"	"0"	"1065"	"519"	"39"	"425"	"356"	"514"	"0"	"987"	"174"	"2"	"6"	"73"	"0"	"569"	"3"	"1"	"2"	"1"	"1"	"0"	"4"	"1"	"3"	"0"	"36"	"0"	"23"	"0"	"30"	"122"	"13"	"10"	"2"	"0"	"0"	"1"	"2"	"0"	"752"	"183"	"624"	"1"	"7"	"182"	"561"	"1093"	"1340"	"265"	"21"	"256"	"1384"	"1182"	"14"	"427"	"3789"	"766"	"542"	"309"	"606"	"1"	"1283"	"1184"	"463"	"582"	"1767"	"723"	"0"	"3433"	"0"	"16"	"14"	"1"	"794"	"107"	"330"	"56"	"363"	"16"	"795"	"69"	"275"	"27"	"8"	"827"	"718"	"1559"	"1754"	"4"	"11"	"67"	"385"	"83"	"34"	"2883"	"1"	"4"	"2123"	"1668"	"2756"	"377"	"17"	"55"	"45"	"2"	"0"	"1"	"1201"	"934"	"4"	"1234"	"1"	"0"	"0"	"0"	"0"	"3"	"775"	"3"	"79"	"1"	"2437"	"549"	"1"	"4"	"1355"	"220"	"463"	"122"	"28"	"0"	"139"	"1"	"2"	"1"	"6"	"877"	"23"	"1604"	"1485"	"953"	"1061"	"13"	"35"	"433"	"5"	"325"	"81"	"3"	"1"	"0"	"7"	"3177"	"232"	"0"	"1"	"109"	"296"	"16"	"1"	"0"	"44"	"221"	"41"	"2"	"488"	"36"	"0"	"1"	"3"	"251"	"0"	"66"	"353"	"75"	"790"	"1"	"561"	"445"	"48"	"0"	"246"	"1407"	"1"	"206"	"210"	"469"	"506"	"428"	"441"	"1111"	"0"	"7"	"264"	"530"	"1375"	"32"	"24"	"277"	"0"	"520"	"937"	"39"	"16"	"224"	"1368"	"1056"	"508"	"2574"	"1133"	"426"	"366"	"96"	"309"	"10"	"25"	"668"	"1"	"0"	"26"	"866"	"657"	"583"	"1"	"349"	"127"	"297"	"3104"	"2145"	"285"	"14"	"1"	"0"	"13"	"586"	"474"	"154"	"231"	"825"	"942"	"88"	"566"	"410"	"1136"	"649"	"348"	"702"	"1077"	"996"	"50"	"1"	"69"	"3"	"17"	"4"	"93"	"29"	"352"	"619"	"566"	"1314"	"600"	"746"	"1703"	"265"	"0"	"0"	"1259"	"1747"	"63"	"172"	"1113"	"138"	"1411"	"744"	"113"	"54"	"537"	"4"	"22"	"4"	"1703"	"6"	"47"	"644"	"306"	"65"	"4"	"24"	"192"	"92"	"233"	"386"	"357"	"888"	"158"	"203"	"231"	"421"	"223"	"449"	"92"	"315"	"20"	"7"	"3915"	"51"	"1113"	"415"	"129"	"9"	"1"	"1"	"3"	"11"	"0"	"2"	"585"	"1005"	"648"	"301"	"1185"	"76"	"5032"	"277"	"600"	"191"	"396"	"70"	"360"	"263"	"219"	"37"	"265"	"927"	"171"	"0"	"811"	"824"	"166"	"3"	"14"	"3620"	"3"	"1"	"1"	"1"	"713"	"6"	"76"	"859"	"157"	"1857"	"17"	"2"	"67"	"2109"	"668"	"1164"	"3"	"0"	"619"	"1429"	"1492"	"816"	"633"	"595"	"618"	"185"	"101"	"5"	"39"	"825"	"137"	"29"	"79"	"54"	"944"	"132"	"6"	"15"	"0"	"2"	"498"	"301"	"178"	"157"	"197"	"0"	"169"	"961"	"228"	"664"	"1549"	"9886"	"0"	"1462"	"319"	"855"	"356"	"1794"	"0"	"260"	"508"	"1425"	"6"	"0"	"11"	"2761"	"1487"	"121"	"1207"	"1146"	"651"	"3"	"521"	"18"	"907"	"1032"	"1"	"1795"	"7"	"0"	"2"	"0"	"0"	"905"	"183"	"245"	"1747"	"0"	"28"	"2"	"9"	"1256"	"4"	"419"	"13"	"532"	"452"	"0"	"378"	"2529"	"0"	"2"	"515"	"78"	"0"	"0"	"18"	"235"	"592"	"208"	"2"	"10"	"30"	"161"	"150"	"213"	"0"	"0"	"0"	"0"	"0"	"1"	"3"	"3"	"0"	"0"	"95"	"0"	"487"	"1621"	"1"	"108"	"915"	"245"	"0"	"367"	"3123"	"20"	"23"	"0"	"5744"	"0"	"843"	"86"	"2"	"5"	"650"	"1797"	"195"	"10197"	"783"	"2243"	"393"	"542"	"28"	"0"	"0"	"23"	"781"	"4"	"0"	"44"	"1"	"0"	"1"	"1"	"3"	"1217"	"3"	"0"	"1"	"0"	"0"	"0"	"0"	"150"	"1204"	"108"	"2"	"2"	"1"	"46"	"5"	"1"	"3"	"8"	"2"	"3"	"170"	"387"	"0"	"907"	"1117"	"1637"	"602"	"420"	"1235"	"1586"	"529"	"1"	"0"	"526"	"118"	"65"	"760"	"8"	"367"	"493"	"478"	"2247"	"325"	"497"	"374"	"1006"	"2750"	"604"	"67"	"78"	"41"	"32"	"29"	"71"	"83"	"52"	"1"	"448"	"58"	"106"	"418"	"357"	"291"	"41"	"740"	"18"	"1525"	"263"	"408"	"158"	"154"	"483"	"3"	"385"	"17"	"4"	"0"	"0"	"1"	"0"	"1"	"129"	"1669"	"21"	"446"	"5"	"646"	"545"	"4937"	"1721"	"0"	"5"	"3"	"94"	"749"	"1"	"1097"	"45"	"0"	"212"	"103"	"2"	"3090"	"42"	"919"	"1"	"0"	"796"	"331"	"1122"	"24"	"208"	"0"	"17"	"177"	"161"	"113"	"461"	"2144"	"495"	"10"	"112"	"0"	"1"	"34"	"135"	"585"	"4713"	"0"	"0"	"3"	"709"	"1164"	"53"	"0"	"0"	"2"	"497"	"654"	"2"	"2"	"469"	"200"	"106"	"918"	"11"	"10"	"70"	"3"	"119"	"649"	"46"	"0"	"30"	"2980"	"225"	"262"	"535"	"2"	"1625"	"299"	"3"	"5"	"48"	"0"	"296"	"594"	"163"	"176"	"510"	"0"	"227"	"3963"	"268"	"891"	"349"	"1"	"949"	"696"	"16"	"256"	"493"	"407"	"1127"	"69"	"1"	"311"	"0"	"1"	"216"	"329"	"2616"	"924"	"17"	"346"	"4"	"2582"	"2088"	"420"	"369"	"275"	"327"	"3361"	"1434"	"71"	"470"	"651"	"1"	"503"	"66"	"151"	"4"	"436"	"939"	"79"	"195"	"23"	"9"	"335"	"4884"	"429"	"385"	"1045"	"0"	"72"	"779"	"328"	"167"	"1648"	"512"	"777"	"302"	"10"	"277"	"1293"	"843"	"264"	"151"	"53"	"103"	"6218"	"334"	"9"	"3982"	"1128"	"243"	"404"	"16"	"10"	"77"	"1096"	"6369"	"27"	"5154"	"567"	"207"	"82"	"683"	"1161"	"199"	"355"	"711"	"653"	"1637"	"260"	"197"	"698"	"2"	"1637"	"286"	"14"	"7"	"65"	"3064"	"648"	"68"	"6"	"965"	"1442"	"23"	"233"	"1695"	"1354"	"523"	"980"	"5321"	"92"	"401"	"287"	"12"	"433"	"426"	"59"	"3"	"411"	"76"	"534"	"0"	"3"	"3"	"665"	"1"	"118"	"1254"	"411"	"618"	"1360"	"10"	"1830"	"9"	"51"	"126"	"473"	"196"	"1526"	"6"	"111"	"2"	"0"	"239"	"1162"	"168"	"3389"	"39"	"1"	"2087"	"233"	"494"	"2"	"244"	"4"	"220"	"6"	"199"	"64"	"170"	"2017"	"918"	"2"	"0"	"475"	"20"	"2659"	"157"	"228"	"22"	"1055"	"2399"	"368"	"14"	"2493"	"296"	"90"	"252"	"5"	"2390"	"657"	"295"	"124"	"4"	"2"	"0"	"3"	"426"	"80"	"27"	"6"	"1312"	"123"	"111"	"0"	"308"	"324"	"27"	"621"	"13"	"1"	"204"	"724"	"24"	"157"	"24"	"18747"	"103"	"25079"	"103"	"292"	"113"	"195"	"109"	"52"	"3"	"1733"	"1140"	"3"	"674"	"220"	"599"	"1063"	"406"	"857"	"1514"	"47"	"310"	"491"	"6"	"14"	"25"	"220"	"1"	"229"	"625"	"2120"	"802"	"75"	"275"	"71"	"131"	"9"	"180"	"296"	"533"	"4122"	"23"	"91"	"0"	"240"	"1"	"757"	"223"	"4"	"131"	"587"	"1108"	"801"	"561"	"10"	"0"	"0"	"21"	"384"	"896"	"174"	"841"	"4"	"13"	"650"	"355"	"794"	"175"	"295"	"45"	"109"	"1257"	"1177"	"6"	"17"	"3840"	"43"	"827"	"4"	"447"	"9"	"742"	"62"	"314"	"98"	"350"	"7"	"4"	"1841"	"2"	"213"	"491"	"238"	"919"	"615"	"775"	"683"	"11870"	"1044"	"109"	"2"	"36"	"0"	"4"	"0"	"19"	"1"	"277"	"2"	"2"	"0"	"634"	"277"	"0"	"0"	"0"	"2"	"212"	"0"	"80"	"14"	"25"	"107"	"336"	"6"	"13"	"8"	"35"	"6"	"5"	"28"	"968"	"546"	"600"	"749"	"1"	"143"	"876"	"7"	"1224"	"450"	"2046"	"26"	"842"	"1252"	"88"	"15"	"338"	"39"	"1"	"713"	"0"	"319"	"0"	"17"	"2"	"0"	"5"	"0"	"367"	"623"	"171"	"556"	"11"	"623"	"262"	"0"	"32"	"4"	"12"	"1031"	"547"	"0"	"2"	"0"	"0"	"47"	"128"	"1"	"192"	"1221"	"37"	"443"	"194"	"708"	"17"	"38"	"3289"	"613"	"0"	"18"	"584"	"619"	"32"	"754"	"2"	"4650"	"8"	"0"	"441"	"400"	"0"	"0"	"7"	"0"	"149"	"32"	"7"	"739"	"1666"	"1065"	"283"	"1463"	"15"	"211"	"342"	"15"	"8"	"18"	"34"	"224"	"978"	"430"	"98"	"351"	"134"	"31"	"9"	"147"	"1762"	"2"	"0"	"1"	"1"	"41"	"1586"	"66"	"0"	"949"	"463"	"2827"	"1"	"0"	"296"	"28"	"4"	"6397"	"0"	"119"	"0"	"4"	"2585"	"0"	"122"	"1275"	"153"	"206"	"8"	"1"	"2"	"263"	"246"	"259"	"1"	"15"	"1"	"3"	"851"	"1"	"0"	"2"	"0"	"0"	"531"	"1"	"3"	"3533"	"793"	"2161"	"12"	"68"	"31"	"66"	"7"	"4619"	"419"	"5040"	"0"	"0"	"382"	"295"	"1203"	"316"	"35"	"1701"	"6"	"2"	"18"	"6"	"387"	"728"	"427"	"1115"	"864"	"1676"	"527"	"0"	"0"	"10"	"0"	"224"	"10"	"1778"	"395"	"0"	"403"	"1"	"199"	"34"	"6"	"164"	"28"	"1610"	"265"	"340"	"34"	"2"	"0"	"1"	"2"	"43"	"175"	"536"	"6"	"0"	"30"	"10"	"14"	"0"	"2"	"7"	"308"	"50"	"12"	"680"	"2264"	"241"	"0"	"128"	"237"	"927"	"1611"	"0"	"0"	"269"	"771"	"0"	"1"	"0"	"195"	"78"	"3736"	"120"	"66"	"856"	"3455"	"443"	"5"	"1929"	"2452"	"0"	"322"	"331"	"1"	"14"	"218"	"207"	"159"	"27"	"11"	"35"	"5"	"284"	"196"	"255"	"6261"	"88"	"397"	"225"	"2649"	"10545"	"411"	"285"	"340"	"1175"	"27"	"975"	"5170"	"1254"	"1"	"0"	"223"	"591"	"12797"	"16"	"1907"	"1"	"314"	"56"	"557"	"584"	"2023"	"4123"	"176"	"94"	"2480"	"1"	"871"	"506"	"497"	"1590"	"394"	"974"	"124"	"680"	"266"	"536"	"528"	"1"	"149"	"2"	"80"	"76"	"413"	"661"	"466"	"1442"	"190"	"6103"	"994"	"420"	"208"	"531"	"3222"	"9"	"9"	"998"	"769"	"366"	"427"	"761"	"233"	"86"	"829"	"1557"	"3"	"247"	"533"	"0"	"17"	"1752"	"12"	"5"	"13"	"38"	"86"	"1082"	"39"	"2"	"0"	"3"	"6"	"575"	"2"	"144"	"3"	"1501"	"32"	"482"	"1368"	"12"	"7"	"135"	"1824"	"39"	"1291"	"158"	"934"	"0"	"1"	"1"	"359"	"17"	"427"	"1226"	"298"	"646"	"1274"	"82"	"20"	"4"	"138"	"4862"	"141"	"1966"	"14"	"24"	"595"	"554"	"2633"	"116"	"903"	"0"	"1725"	"8"	"1"	"372"	"199"	"60"	"6"	"206"	"336"	"5"	"39"	"0"	"0"	"57"	"40"	"63"	"874"	"1331"	"828"	"443"	"2"	"1502"	"237"	"687"	"5"	"1"	"497"	"208"	"447"	"6"	"392"	"841"	"0"	"0"	"6"	"146"	"169"	"9"	"606"	"178"	"2333"	"726"	"284"	"0"	"14"	"1"	"18"	"138"	"184"	"157"	"10"	"21"	"293"	"1475"	"4"	"415"	"755"	"4150"	"0"	"0"	"0"	"91"	"172"	"161"	"172"	"264"	"8"	"714"	"408"	"376"	"0"	"3"	"745"	"1189"	"273"	"1125"	"364"	"675"	"140"	"157"	"1"	"31"	"92"	"0"	"1"	"348"	"2949"	"2145"	"6"	"68"	"118"	"100"	"0"	"0"	"121"	"408"	"27"	"382"	"2"	"745"	"3"	"49"	"283"	"3"	"376"	"2113"	"313"	"846"	"1321"	"1"	"0"	"346"	"1"	"0"	"2"	"1"	"0"	"16"	"0"	"1"	"0"	"0"	"854"	"545"	"63"	"0"	"1513"	"0"	"0"	"567"	"3"	"2"	"0"	"1"	"0"	"0"	"2"	"1"	"0"	"0"	"0"	"0"	"662"	"0"	"220"	"147"	"146"	"423"	"228"	"222"	"2"	"2"	"0"	"0"	"0"	"0"	"0"	"0"	"0"	"0"	"0"	"2"	"998"	"1425"	"716"	"74"	"7"	"11"	"253"	"0"	"528"	"704"	"64"	"481"	"171"	"546"	"41"	"2"	"302"	"217"	"4"	"1"	"37"	"0"	"0"	"4"	"200"	"415"	"2328"	"248"	"494"	"131"	"14"	"67"	"815"	"52"	"7693"	"0"	"3200"	"740"	"628"	"2"	"436"	"0"	"1801"	"242"	"1044"	"25"	"225"	"1"	"737"	"1444"	"7"	"5"	"15"	"454"	"92"	"550"	"239"	"505"	"402"	"1235"	"4"	"620"	"1022"	"4"	"98"	"2"	"55"	"12"	"867"	"19"	"205"	"371"	"11"	"433"	"4774"	"285"	"457"	"3"	"158"	"128"	"2"	"428"	"47"	"9"	"70"	"470"	"703"	"2422"	"0"	"0"	"1"	"17"	"10"	"348"	"30"	"2"	"137"	"382"	"1507"	"315"	"35"	"894"	"300"	"320"	"0"	"1643"	"300"	"328"	"286"	"44"	"886"	"76"	"194"	"1"	"2791"	"421"	"277"	"721"	"5798"	"247"	"1"	"17"	"397"	"402"	"1"	"1092"	"0"	"121"	"0"	"0"	"728"	"127"	"444"	"821"	"289"	"548"	"0"	"4"	"3"	"1"	"5"	"4"	"2"	"3"	"6"	"39"	"79"	"377"	"414"	"0"	"0"	"14"	"0"	"296"	"32"	"164"	"52"	"0"	"0"	"0"	"35"	"12"	"0"	"45"	"926"	"445"	"296"	"0"	"322"	"168"	"218"	"1027"	"1513"	"357"	"1351"	"0"	"569"	"21"	"142"	"125"	"398"	"657"	"789"	"12"	"189"	"280"	"88"	"780"	"45"	"395"	"37"	"30"	"139"	"7"	"1560"	"1757"	"10581"	"273"	"1422"	"1220"	"2"	"0"	"308"	"2"	"2"	"340"	"617"	"0"	"346"	"0"	"1"	"47"	"134"	"1"	"131"	"1161"	"0"	"0"	"71"	"524"	"313"	"442"	"266"	"692"	"1642"	"129"	"512"	"684"	"4"	"107"	"681"	"306"	"152"	"0"	"173"	"807"	"113"	"35"	"36"	"977"	"7"	"0"	"452"	"914"	"1503"	"1217"	"1162"	"152"	"61"	"1652"	"13436"	"212"	"1490"	"38"	"0"	"16142"	"298"	"228"	"0"	"0"	"4"	"1"	"1"	"62"	"305"	"6"	"108"	"123"	"16"	"3035"	"279"	"633"	"355"	"659"	"44"	"1090"	"1973"	"53"	"611"	"0"	"0"	"413"	"766"	"2803"	"738"	"467"	"369"	"1009"	"30"	"140"	"150"	"2"	"338"	"772"	"748"	"2"	"879"	"820"	"13"	"31"	"140"	"31"	"53"	"81"	"293"	"455"	"336"	"7"	"9"	"216"	"0"	"5131"	"2629"	"0"	"3"	"1"	"2"	"8"	"333"	"772"	"646"	"501"	"73"	"246"	"529"	"812"	"5"	"760"	"4"	"25"	"287"	"1227"	"0"	"3"	"153"	"2736"	"1682"	"3082"	"0"	"10"	"0"	"112"	"9"	"105"	"2"	"42"	"3"	"30"	"41"	"1"	"679"	"9"	"12"	"450"	"0"	"0"	"0"	"929"	"255"	"277"	"96"	"12"	"283"	"2084"	"106"	"3"	"588"	"0"	"486"	"30"	"1981"	"882"	"2589"	"2539"	"0"	"1527"	"13"	"465"	"2"	"2"	"83"	"1842"	"9"	"1190"	"17"	"0"	"3"	"23"	"13"	"852"	"4472"	"835"	"0"	"0"	"2"	"8"	"219"	"938"	"1"	"0"	"12"	"0"	"0"	"381"	"762"	"615"	"798"	"2"	"1"	"252"	"513"	"1714"	"1067"	"9"	"174"	"9"	"607"	"680"	"1"	"218"	"1640"	"17"	"3318"	"118"	"18"	"291"	"5245"	"25"	"242"	"1478"	"2528"	"2"	"37"	"1"	"1119"	"322"	"106"	"296"	"316"	"235"	"774"	"0"	"0"	"3"	"28"	"625"	"130"	"85"	"1"	"1205"	"15"	"380"	"121"	"869"	"5"	"9"	"2"	"320"	"2032"	"52"	"158"	"2"	"218"	"9"	"2"	"5"	"0"	"4"	"10"	"484"	"0"	"1"	"203"	"253"	"1"	"372"	"234"	"374"	"315"	"94"	"140"	"6"	"1705"	"913"	"256"	"474"	"8"	"5"	"2"	"479"	"795"	"175"	"36"	"1"	"2"	"1009"	"344"	"719"	"1516"	"457"	"17324"	"0"	"0"	"0"	"6"	"39"	"39"	"164"	"36"	"2"	"302"	"9"	"2"	"0"	"162"	"532"	"1740"	"31"	"432"	"328"	"7"	"5"	"697"	"159"	"1"	"111"	"2"	"23"	"721"	"1552"	"150"	"933"	"1322"	"1347"	"1834"	"3"	"4"	"4"	"18"	"13"	"8203"	"602"	"118"	"0"	"2"	"16"	"82"	"94"	"83"	"18"	"2"	"545"	"46"	"285"	"513"	"756"	"124"	"420"	"509"	"1740"	"31"	"350"	"1289"	"358"	"1092"	"1952"	"66"	"10"	"1795"	"452"	"377"	"8"	"653"	"1218"	"56"	"336"	"821"	"427"	"1045"	"21"	"1810"	"2"	"92"	"374"	"697"	"91"	"153"	"1295"	"187"	"844"	"6"	"441"	"338"	"535"	"250"	"3111"	"518"	"231"	"1607"	"75"	"927"	"443"	"97"	"388"	"209"	"405"	"769"	"674"	"652"	"400"	"119"	"3150"	"1391"	"2"	"158"	"80"	"945"	"1426"	"557"	"59"	"1572"	"4"	"10"	"0"	"1"	"0"	"0"	"9"	"62"	"0"	"0"	"1"	"0"	"0"	"2"	"225"	"346"	"960"	"2993"	"1219"	"1"	"980"	"0"	"29"	"0"	"1273"	"55"	"386"	"0"	"1"	"5"	"3"	"1406"	"487"	"43"	"400"	"13"	"640"	"414"	"512"	"378"	"1331"	"118"	"1"	"30"	"0"	"305"	"477"	"1"	"2096"	"152"	"3"	"9"	"114"	"365"	"610"	"885"	"43"	"173"	"2048"	"161"	"37"	"3"	"0"	"265"	"430"	"665"	"0"	"1"	"89"	"998"	"1074"	"36"	"1"	"4"	"0"	"101"	"403"	"27"	"12"	"178"	"994"	"2265"	"164"	"1"	"877"	"34"	"839"	"1753"	"257"	"126"	"321"	"735"	"16"	"572"	"0"	"478"	"432"	"87"	"170"	"194"	"351"	"3"	"1"	"4028"	"38"	"11"	"588"	"101"	"261"	"1346"	"568"	"140"	"335"	"1602"	"1301"	"272"	"1345"	"1439"	"1259"	"6"	"2"	"58"	"145"	"94"	"492"	"37"	"300"	"3"	"216"	"3138"	"779"	"251"	"269"	"34"	"250"	"140"	"135"	"21"	"843"	"106"	"32"	"537"	"382"	"2"	"225"	"168"	"1286"	"230"	"265"	"59"	"167"	"319"	"439"	"382"	"64"	"150"	"1"	"744"	"530"	"11"	"154"	"635"	"517"	"494"	"1938"	"384"	"11276"	"344"	"135"	"13"	"269"	"63"	"2"	"2448"	"4"	"480"	"4"	"28"	"2761"	"852"	"2"	"615"	"1"	"60"	"2624"	"0"	"3"	"886"	"22"	"603"	"1081"	"1452"	"11"	"25"	"7"	"1"	"47"	"1"	"0"	"1670"	"2719"	"473"	"11846"	"155"	"227"	"1040"	"341"	"3"	"1"	"33"	"4"	"6"	"96"	"2"	"8"	"6"	"130"	"51"	"15"	"1"	"2287"	"599"	"291"	"121"	"21"	"1"	"1029"	"232"	"919"	"7"	"4"	"46"	"0"	"11"	"12"	"123"	"411"	"30"	"11348"	"664"	"3"	"1"	"1"	"465"	"0"	"2"	"846"	"363"	"15"	"4"	"3"	"34"	"0"	"53"	"1"	"1"	"0"	"7"	"604"	"2"	"21"	"822"	"191"	"235"	"1"	"1"	"2"	"5"	"14"	"4"	"268"	"5081"	"1"	"363"	"381"	"53"	"3"	"1358"	"20"	"0"	"1145"	"1313"	"528"	"28"	"1040"	"2"	"547"	"563"	"0"	"0"	"486"	"2"	"1148"	"878"	"5"	"4"	"25"	"3"	"221"	"68"	"701"	"193"	"4"	"1474"	"121"	"34"	"2"	"153"	"18"	"782"	"7"	"362"	"377"	"34"	"1900"	"6"	"326"	"235"	"113"	"22"	"1"	"453"	"5"	"15"	"457"	"149"	"1"	"1383"	"1373"	"0"	"236"	"464"	"915"	"649"	"72"	"0"	"6"	"128"	"327"	"521"	"683"	"0"	"3353"	"437"	"35"	"35"	"0"	"349"	"1"	"4"	"1"	"3"	"1"	"1213"	"1318"	"50"	"1738"	"195"	"711"	"0"	"4"	"101"	"0"	"2"	"1"	"602"	"16329"	"2513"	"457"	"3323"	"87"	"0"	"890"	"0"	"576"	"0"	"653"	"887"	"2847"	"49"	"318"	"230"	"178"	"730"	"5"	"1"	"1"	"0"	"1168"	"25"	"3"	"25"	"192"	"2031"	"11"	"782"	"2834"	"620"	"10"	"230"	"50"	"916"	"683"	"0"	"3"	"1"	"7"	"40"	"0"	"474"	"743"	"82"	"1067"	"483"	"30"	"169"	"22"	"311"	"7"	"551"	"0"	"5"	"652"	"17"	"83"	"75"	"1177"	"325"	"601"	"1155"	"531"	"520"	"646"	"356"	"188"	"0"	"456"	"489"	"2080"	"404"	"1471"	"1227"	"3804"	"2609"	"7485"	"59"	"1292"	"197"	"14736"	"465"	"1728"	"1371"	"161"	"1"	"70"	"3"	"1232"	"7"	"84"	"91"	"1029"	"640"	"198"	"67"	"113"	"535"	"1578"	"1366"	"603"	"312"	"84"	"17"	"146"	"949"	"218"	"129"	"2471"	"6"	"0"	"29"	"925"	"5"	"2921"	"5"	"925"	"103"	"0"	"7"	"4"	"742"	"203"	"353"	"231"	"19"	"1497"	"22"	"573"	"9"	"5"	"6"	"50"	"455"	"296"	"614"	"807"	"317"	"807"	"3"	"0"	"458"	"532"	"12"	"16"	"2786"	"24"	"820"	"22"	"345"	"460"	"24"	"452"	"2818"	"1381"	"70"	"2"	"752"	"24"	"619"	"598"	"22"	"196"	"773"	"1834"	"450"	"15"	"3569"	"363"	"288"	"13"	"358"	"285"	"43"	"4462"	"737"	"515"	"756"	"808"	"0"	"0"	"51"	"3"	"296"	"456"	"387"	"371"	"27"	"172"	"4"	"16"	"20"	"9"	"317"	"20"	"12981"	"451"	"3"	"2"	"275"	"0"	"4031"	"3462"	"188"	"351"	"1242"	"0"	"4"	"216"	"864"	"637"	"4194"	"228"	"58"	"1373"	"136"	"329"	"7643"	"0"	"0"	"16"	"2"	"207"	"265"	"285"	"12"	"937"	"1"	"1"	"0"	"1186"	"121"	"22"	"4"	"2"	"283"	"11"	"4"	"1050"	"189"	"5"	"174"	"0"	"0"	"1"	"0"	"2"	"8"	"2290"	"317"	"2102"	"0"	"35"	"2"	"3"	"4"	"649"	"1142"	"5"	"2"	"36"	"11648"	"32"	"13"	"63"	"0"	"874"	"190"	"708"	"3"	"6"	"16"	"5"	"0"	"64"	"1026"	"9"	"0"	"75"	"36"	"17"	"3902"	"1102"	"12"	"0"	"3"	"2"	"2"	"105"	"4"	"108"	"1205"	"2247"	"291"	"2"	"0"	"1"	"1"	"71"	"65"	"292"	"2"	"0"	"16942"	"14531"	"230"	"466"	"807"	"1"	"279"	"1028"	"17"	"1"	"2"	"1510"	"1421"	"36"	"10"	"600"	"8702"	"17665"	"934"	"677"	"7"	"388"	"8"	"2"	"255"	"469"	"92"	"508"	"1797"	"802"	"892"	"748"	"342"	"1926"	"372"	"4382"	"3056"	"2"	"116"	"677"	"1102"	"261"	"3"	"698"	"408"	"315"	"9021"	"293"	"55"	"76"	"129"	"196"	"5"	"10897"	"3041"	"1735"	"1531"	"0"	"0"	"2046"	"222"	"2454"	"87"	"81"	"4"	"61568"	"0"	"0"	"1"	"0"	"1"	"3"	"45"	"1166"	"1"	"7"	"0"	"0"	"4"	"0"	"67"	"0"	"941"	"2060"	"7249"	"27104"	"2144"	"76"	"474"	"693"	"2"	"172"	"8"	"1"	"0"	"1"	"2"	"0"	"4"	"0"	"2"	"1325"	"343"	"0"	"0"	"85"	"18"	"1049"	"4"	"0"	"6"	"3"	"2"	"3"	"712"	"0"	"2"	"1"	"0"	"0"	"2121"	"18"	"2"	"74"	"1063"	"163"	"2778"	"94"	"1415"	"47"	"420"	"1283"	"1"	"4"	"0"	"326"	"352"	"89"	"2134"	"197"	"2786"	"2098"	"849"	"1030"	"1034"	"891"	"721"	"380"	"703"	"180"	"194"	"211"	"314"	"5"	"275"	"1087"	"605"	"1065"	"2250"	"1964"	"204"	"393"	"1546"	"13"	"11"	"20"	"223"	"507"	"1153"	"242"	"1241"	"2"	"1353"	"65"	"40"	"220"	"15"	"28"	"258"	"6"	"22"	"259"	"7"	"0"	"0"	"125"	"2489"	"252"	"1012"	"10"	"513"	"17"	"2"	"1"	"3"	"0"	"51"	"22"	"0"	"12"	"0"	"255"	"144"	"26"	"3641"	"2"	"11"	"554"	"289"	"10"	"576"	"177"	"383"	"54"	"0"	"6"	"447"	"2"	"6"	"0"	"6953"	"1153"	"0"	"0"	"180"	"31"	"895"	"279"	"71"	"248"	"212"	"0"	"4"	"198"	"7"	"85"	"1141"	"18387"	"168"	"0"	"2"	"502"	"1"	"2"	"0"	"405"	"124"	"593"	"0"	"2"	"269"	"1968"	"427"	"12"	"767"	"1549"	"989"	"1012"	"349"	"1511"	"356"	"2"	"0"	"86"	"0"	"68"	"9"	"842"	"575"	"3"	"1616"	"2"	"0"	"384"	"1"	"3"	"3"	"1"	"0"	"1"	"3"	"16"	"95"	"0"	"0"	"5"	"105"	"0"	"0"	"0"	"19"	"0"	"4"	"34"	"298"	"4"	"714"	"2"	"1"	"10"	"4"	"1"	"1"	"0"	"200"	"27"	"552"	"1476"	"0"	"0"	"1"	"9"	"828"	"0"	"2"	"0"	"503"	"326"	"557"	"464"	"1389"	"62"	"2"	"37"	"0"	"5"	"3978"	"2056"	"6"	"674"	"28"	"67"	"7"	"0"	"201"	"1"	"2"	"1"	"675"	"1449"	"16877"	"8"	"1339"	"1249"	"156"	"263"	"546"	"524"	"0"	"0"	"521"	"0"	"0"	"78"	"3"	"29"	"472"	"524"	"1035"	"11"	"1"	"365"	"711"	"1"	"8"	"2"	"192"	"131"	"177"	"1"	"4"	"2610"	"9"	"511"	"172"	"60"	"51"	"753"	"1225"	"1362"	"1958"	"1629"	"3266"	"36"	"978"	"415"	"305"	"153"	"2"	"385"	"4"	"134"	"387"	"58"	"0"	"747"	"0"	"2078"	"1228"	"920"	"320"	"2196"	"1233"	"422"	"419"	"163"	"376"	"34"	"379"	"30"	"104"	"974"	"87"	"207"	"454"	"7897"	"1898"	"505"	"340"	"214"	"175"	"103"	"486"	"0"	"503"	"1422"	"311"	"0"	"129"	"454"	"162"	"4"	"443"	"118"	"952"	"1874"	"120"	"213"	"172"	"191"	"868"	"504"	"64"	"653"	"96"	"107"	"0"	"34"	"123"	"14"	"4"	"21"	"0"	"8"	"1222"	"834"	"764"	"493"	"413"	"386"	"2573"	"927"	"0"	"691"	"779"	"1063"	"5"	"1"	"24"	"0"	"4"	"670"	"1530"	"18"	"46"	"139"	"16"	"500"	"1"	"1"	"2"	"2548"	"505"	"707"	"1009"	"492"	"1283"	"20"	"0"	"8466"	"22"	"386"	"614"	"723"	"3"	"12"	"0"	"8"	"2"	"0"	"4"	"2"	"1"	"0"	"2"	"2"	"2"	"3"	"6"	"4"	"4"	"15"	"5"	"24"	"1009"	"1"	"835"	"248"	"824"	"569"	"35"	"543"	"92"	"2378"	"2315"	"18"	"104"	"92"	"448"	"4"	"171"	"474"	"15"	"575"	"2086"	"982"	"1638"	"1"	"674"	"1870"	"927"	"1188"	"117"	"43"	"11"	"598"	"666"	"542"	"236"	"1"	"776"	"489"	"538"	"7738"	"333"	"1870"	"14985"	"192"	"6"	"745"	"12"	"4"	"1485"	"2782"	"2"	"476"	"1713"	"1189"	"16"	"1326"	"557"	"2056"	"427"	"214"	"434"	"889"	"206"	"2"	"5"	"626"	"107"	"1"	"14732"	"1448"	"223"	"1654"	"166"	"440"	"726"	"1429"	"608"	"454"	"7"	"0"	"67"	"682"	"1856"	"590"	"0"	"1"	"359"	"289"	"0"	"816"	"382"	"367"	"27"	"92"	"299"	"189"	"582"	"367"	"460"	"486"	"254"	"626"	"43"	"4"	"585"	"1314"	"8"	"1405"	"5"	"29"	"136"	"27"	"1"	"1"	"3"	"412"	"782"	"0"	"173"	"751"	"504"	"341"	"2120"	"0"	"839"	"549"	"2"	"1"	"1"	"9"	"1"	"20"	"0"	"112"	"2"	"677"	"1308"	"2542"	"792"	"8892"	"4370"	"0"	"1325"	"1474"	"7"	"1495"	"704"	"3894"	"1"	"634"	"634"	"1947"	"5920"	"1"	"1578"	"6"	"2041"	"519"	"3013"	"2"	"21"	"0"	"0"	"929"	"2372"	"2"	"1"	"995"	"905"	"48"	"43"	"398"	"0"	"236"	"186"	"376"	"1"	"343"	"3449"	"38"	"474"	"1"	"1069"	"864"	"247"	"35"	"20"	"276"	"3279"	"384"	"40"	"3"	"1"	"98"	"1309"	"110"	"1347"	"11"	"569"	"1658"	"453"	"1122"	"354"	"10932"	"7971"	"475"	"700"	"665"	"445"	"2102"	"234"	"2396"	"160"	"3"	"233"	"1364"	"170"	"43"	"0"	"680"	"847"	"156"	"2776"	"13"	"2293"	"446"	"730"	"4"	"36"	"267"	"1015"	"2"	"174"	"1436"	"506"	"173"	"1113"	"31"	"6"	"10"	"1285"	"256"	"4974"	"22"	"1158"	"1014"	"788"	"405"	"255"	"1"	"11"	"7593"	"300"	"1262"	"652"	"868"	"108"	"4343"	"353"	"120"	"105"	"9"	"1"	"26"	"3"	"0"	"724"	"419"	"712"	"701"	"13"	"657"	"570"	"1483"	"652"	"11"	"1"	"0"	"310"	"2"	"904"	"287"	"262"	"0"	"610"	"584"	"1269"	"152"	"558"	"1563"	"2362"	"656"	"4"	"60"	"640"	"15933"	"1840"	"747"	"2770"	"1410"	"876"	"198"	"1242"	"3"	"47"	"146"	"2537"	"638"	"54"	"65"	"846"	"33471"	"2"	"571"	"59707"	"0"	"39"	"547"	"2"	"6"	"2036"	"183"	"1557"	"27"	"892"	"1"	"190"	"853"	"678"	"1"	"0"	"17"	"0"	"237"	"46"	"57"	"3"	"3347"	"0"	"914"	"55"	"111"	"0"	"510"	"183"	"1460"	"0"	"146"	"1"	"143"	"2610"	"544"	"2401"	"767"	"26"	"1751"	"0"	"0"	"845"	"30"	"152"	"448"	"1"	"0"	"0"	"275"	"1"	"0"	"4"	"342"	"998"	"358"	"318"	"1095"	"1085"	"314"	"361"	"2921"	"238"	"13"	"31"	"2"	"106"	"2029"	"739"	"484"	"547"	"254"	"2"	"18"	"3"	"7"	"17"	"329"	"168"	"73"	"386"	"1308"	"370"	"1075"	"0"	"3499"	"157"	"1"	"190"	"277"	"0"	"5225"	"143"	"905"	"12785"	"7395"	"8"	"1182"	"923"	"115"	"122"	"133"	"1"	"0"	"485"	"455"	"509"	"260"	"737"	"158"	"4"	"4"	"163"	"54"	"549"	"0"	"3"	"1023"	"0"	"0"	"887"	"6"	"799"	"905"	"489"	"547"	"1710"	"1196"	"0"	"0"	"2368"	"21"	"1608"	"723"	"802"	"377"	"4"	"9"	"2373"	"126"	"617"	"78"	"131"	"588"	"23"	"501"	"293"	"746"	"44"	"944"	"13"	"31"	"31"	"39"	"32"	"2"	"1"	"445"	"514"	"464"	"1659"	"5852"	"8"	"597"	"2"	"1"	"1"	"1"	"0"	"1"	"804"	"0"	"0"	"8"	"0"	"0"	"0"	"1"	"0"	"0"	"0"	"241"	"627"	"2838"	"0"	"1"	"16"	"853"	"143"	"1"	"425"	"625"	"551"	"39"	"391"	"107"	"1"	"16"	"163"	"145"	"354"	"1503"	"2"	"763"	"107"	"387"	"170"	"55"	"0"	"1"	"0"	"458"	"126"	"398"	"793"	"243"	"4"	"496"	"612"	"6"	"6"	"0"	"0"	"500"	"124"	"75"	"1173"	"653"	"437"	"18"	"500"	"0"	"385"	"1833"	"18"	"5"	"731"	"695"	"1579"	"246"	"436"	"337"	"773"	"3"	"309"	"147"	"1047"	"0"	"2"	"2"	"7"	"0"	"4"	"0"	"0"	"0"	"0"	"0"	"1151"	"952"	"196"	"351"	"1748"	"933"	"7"	"10"	"0"	"0"	"595"	"1"	"95"	"177"	"8139"	"418"	"87"	"54"	"12"	"580"	"193"	"0"	"301"	"0"	"280"	"126"	"414"	"1003"	"9"	"0"	"17"	"670"	"489"	"4"	"10"	"1443"	"8"	"4"	"21"	"151"	"1"	"14"	"1611"	"54"	"134"	"759"	"28174"	"15"	"884"	"36"	"3805"	"1223"	"675"	"8"	"11"	"206"	"580"	"359"	"681"	"864"	"15670"	"33"	"0"	"0"	"0"	"78"	"6"	"0"	"6"	"2"	"0"	"2"	"56"	"490"	"410"	"1571"	"694"	"127"	"16"	"0"	"5"	"2"	"0"	"563"	"175"	"345"	"270"	"0"	"0"	"2"	"0"	"3066"	"331"	"0"	"1359"	"1"	"214"	"0"	"1410"	"0"	"0"	"11"	"419"	"1388"	"367"	"257"	"574"	"4"	"97"	"3126"	"556"	"109"	"12"	"0"	"2827"	"175"	"1091"	"560"	"2542"	"2420"	"864"	"342"	"340"	"483"	"6"	"1081"	"1137"	"716"	"1413"	"228"	"358"	"4273"	"620"	"436"	"2"	"17"	"52"	"515"	"8"	"206"	"141"	"1799"	"1242"	"635"	"1692"	"1501"	"139"	"7"	"41"	"2"	"0"	"0"	"3"	"0"	"681"	"0"	"283"	"3036"	"557"	"299"	"75"	"281"	"936"	"142"	"417"	"620"	"399"	"6"	"108"	"1902"	"4"	"3240"	"2"	"216"	"499"	"6"	"19"	"149"	"355"	"13"	"2345"	"1648"	"3"	"95"	"149"	"1943"	"794"	"0"	"16"	"339"	"11"	"694"	"86"	"280"	"1418"	"487"	"48"	"7"	"836"	"12"	"518"	"1970"	"1504"	"389"	"198"	"246"	"564"	"1"	"61"	"454"	"309"	"3"	"39"	"46"	"33"	"215"	"600"	"870"	"22"	"64"	"91"	"168"	"941"	"451"	"1331"	"3608"	"158"	"175"	"535"	"390"	"486"	"1061"	"410"	"240"	"1"	"9"	"1178"	"1"	"16"	"2683"	"201"	"64"	"0"	"5"	"11"	"1"	"0"	"5"	"0"	"474"	"83"	"414"	"0"	"147"	"1054"	"29"	"123"	"1730"	"0"	"9"	"195"	"2936"	"746"	"1"	"38"	"10"	"960"	"220"	"567"	"268"	"105"	"3"	"1231"	"2278"	"277"	"1294"	"688"	"1380"	"387"	"856"	"121"	"1171"	"0"	"0"	"0"	"3"	"0"	"2871"	"313"	"615"	"488"	"5196"	"1422"	"24395"	"10"	"319"	"3626"	"250"	"82"	"1691"	"8704"	"268"	"761"	"1"	"1865"	"494"	"1180"	"2168"	"6"	"73"	"1706"	"3"	"7965"	"437"	"689"	"5"	"63"	"1"	"0"	"3"	"1"	"1"	"285"	"334"	"3"	"1035"	"2"	"2"	"0"	"1939"	"144"	"12"	"1238"	"14"	"0"	"5"	"0"	"116"	"0"	"2"	"1"	"1"	"0"	"7"	"126"	"4"	"295"	"863"	"1113"	"2241"	"2"	"4"	"890"	"34"	"3"	"31"	"687"	"1189"	"0"	"944"	"2046"	"314"	"845"	"7"	"0"	"0"	"45"	"1"	"8"	"0"	"31"	"32"	"2194"	"1652"	"416"	"166"	"180"	"1890"	"175"	"50"	"39"	"4884"	"216"	"3"	"181"	"1"	"1"	"613"	"1003"	"911"	"571"	"149"	"61"	"127"	"11"	"3507"	"2"	"20"	"0"	"12008"	"665"	"75"	"111"	"45"	"532"	"12"	"36"	"404"	"216"	"493"	"2"	"400"	"909"	"584"	"0"	"1"	"33"	"703"	"40"	"221"	"782"	"527"	"1366"	"351"	"84"	"9"	"253"	"1314"	"872"	"27"	"34"	"1"	"322"	"404"	"28175"	"33"	"4"	"839"	"342"	"840"	"308"	"42"	"1"	"1227"	"635"	"147"	"2251"	"3731"	"234"	"454"	"33"	"181"	"355"	"0"	"2"	"393"	"41"	"28"	"34"	"3"	"21"	"27"	"0"	"0"	"590"	"14"	"0"	"0"	"134"	"1"	"2"	"1"	"0"	"1"	"873"	"224"	"103"	"589"	"2975"	"47"	"56"	"20"	"111"	"238"	"582"	"209"	"3"	"735"	"228"	"12"	"903"	"748"	"0"	"1898"	"0"	"99"	"920"	"0"	"0"	"0"	"971"	"0"	"466"	"997"	"6"	"0"	"153"	"427"	"254"	"6"	"405"	"3462"	"396"	"26614"	"17"	"1"	"0"	"3"	"3"	"4146"	"57"	"5"	"17028"	"1091"	"312"	"473"	"51"	"255"	"12839"	"3494"	"1390"	"3"	"42"	"83"	"3"	"45"	"0"	"330"	"44"	"4760"	"37"	"245"	"27"	"1503"	"623"	"205"	"4120"	"590"	"2"	"2"	"793"	"14"	"4923"	"4181"	"268"	"1"	"436"	"134"	"1"	"0"	"3"	"1632"	"27"	"72"	"511"	"98"	"0"	"1"	"2513"	"19"	"248"	"1"	"0"	"902"	"2913"	"1153"	"658"	"540"	"595"	"8"	"0"	"0"	"0"	"3"	"0"	"3"	"31"	"131"	"793"	"14"	"365"	"724"	"2"	"391"	"7861"	"0"	"4"	"154"	"823"	"3"	"67"	"0"	"2728"	"2100"	"2"	"108"	"409"	"7"	"898"	"155"	"985"	"1"	"4"	"0"	"0"	"1891"	"12341"	"1186"	"83"	"193"	"199"	"0"	"330"	"14"	"303"	"9"	"743"	"890"	"124"	"88"	"50"	"1"	"2"	"2"	"166"	"0"	"1"	"2"	"5"	"268"	"72"	"1"	"0"	"1"	"3"	"0"	"1397"	"21"	"114"	"35"	"6"	"789"	"9"	"189"	"322"	"744"	"2726"	"523"	"942"	"1194"	"883"	"716"	"748"	"257"	"701"	"90"	"533"	"2415"	"32"	"452"	"66"	"104"	"372"	"1522"	"716"	"456"	"334"	"129"	"103"	"18"	"49"	"701"	"143"	"698"	"339"	"937"	"79"	"277"	"16"	"283"	"3"	"2"	"3"	"20"	"2"	"267"	"44"	"3"	"10"	"1"	"26"	"752"	"741"	"285"	"3"	"650"	"1"	"973"	"0"	"6"	"146"	"1043"	"115"	"532"	"962"	"279"	"8"	"1891"	"31"	"0"	"1963"	"608"	"0"	"852"	"782"	"2415"	"248"	"6"	"186"	"352"	"705"	"2273"	"1059"	"243"	"995"	"1746"	"149"	"216"	"130"	"2069"	"351"	"1352"	"240"	"112"	"816"	"144"	"1230"	"697"	"3043"	"828"	"354"	"0"	"127"	"28"	"2"	"873"	"71"	"10"	"12"	"332"	"392"	"257"	"123"	"414"	"5"	"85"	"1560"	"25"	"15"	"5562"	"282"	"63"	"245"	"629"	"1178"	"745"	"15"	"358"	"1084"	"219"	"1312"	"501"	"44"	"80"	"12"	"93"	"272"	"478"	"5211"	"0"	"500"	"10147"	"8"	"15"	"61"	"349"	"5"	"475"	"432"	"646"	"642"	"2141"	"458"	"635"	"338"	"617"	"160"	"30"	"10"	"184"	"530"	"86"	"29"	"367"	"2218"	"540"	"560"	"315"	"1868"	"498"	"5"	"2572"	"5"	"148"	"983"	"1283"	"1168"	"205"	"1332"	"399"	"162"	"102"	"1"	"879"	"655"	"1016"	"172"	"1940"	"1460"	"472"	"891"	"298"	"1080"	"3"	"1"	"663"	"619"	"1"	"0"	"47"	"72"	"755"	"15"	"0"	"0"	"20"	"275"	"858"	"316"	"707"	"277"	"14"	"4260"	"13"	"134"	"162"	"406"	"12"	"2"	"93"	"1"	"1487"	"301"	"1112"	"19"	"0"	"381"	"93"	"0"	"150"	"238"	"514"	"2709"	"413"	"2"	"3"	"1757"	"45"	"2"	"1"	"0"	"552"	"23"	"1767"	"247"	"4"	"742"	"0"	"19"	"46"	"1"	"9"	"489"	"3"	"1"	"1031"	"135"	"261"	"281"	"2023"	"1752"	"463"	"48"	"495"	"391"	"2704"	"89"	"0"	"0"	"1"	"72"	"4"	"3"	"902"	"38"	"3"	"29"	"961"	"190"	"1172"	"461"	"486"	"0"	"1566"	"711"	"434"	"2094"	"2191"	"1"	"0"	"0"	"169"	"1"	"2"	"0"	"0"	"3"	"4"	"235"	"272"	"449"	"110"	"246"	"157"	"963"	"321"	"156"	"449"	"153"	"142"	"332"	"25"	"541"	"962"	"866"	"959"	"300"	"37"	"814"	"4957"	"156"	"520"	"4"	"2"	"5"	"122"	"1279"	"736"	"483"	"426"	"10"	"37"	"0"	"0"	"7685"	"987"	"9"	"314"	"1366"	"1758"	"1"	"957"	"418"	"135"	"571"	"45"	"353"	"0"	"3569"	"554"	"1608"	"251"	"19"	"89"	"1307"	"185"	"53"	"61"	"196"	"460"	"899"	"292"	"275"	"146"	"73"	"130"	"1855"	"0"	"1716"	"1267"	"1251"	"375"	"308"	"4"	"548"	"2"	"184"	"2342"	"475"	"131"	"541"	"1381"	"608"	"970"	"163"	"57"	"15"	"1483"	"0"	"0"	"32"	"488"	"177"	"303"	"563"	"294"	"516"	"2327"	"1845"	"1619"	"1303"	"502"	"41"	"0"	"0"	"385"	"11"	"951"	"128"	"710"	"210"	"54"	"100"	"9"	"236"	"16"	"157"	"76"	"29"	"131"	"2"	"0"	"34"	"1"	"1"	"3"	"0"	"107"	"429"	"5"	"462"	"38"	"374"	"71"	"4"	"0"	"130"	"465"	"4"	"2820"	"2101"	"166"	"1040"	"725"	"2034"	"70"	"252"	"3507"	"1372"	"875"	"1915"	"2029"	"1231"	"39"	"1349"	"3017"	"304"	"3587"	"1120"	"413"	"89"	"441"	"2842"	"3211"	"931"	"210"	"5"	"6642"	"38839"	"446"	"631"	"1"	"0"	"3"	"204"	"107"	"27603"	"1630"	"1750"	"204"	"2008"	"86"	"1686"	"2392"	"0"	"225"	"2162"	"9130"	"7685"	"11"	"291"	"5112"	"48"	"1730"	"0"	"146"	"63"	"8"	"5"	"13"	"23"	"0"	"0"	"2"	"2"	"1"	"5"	"4"	"33"	"1641"	"173"	"678"	"22"	"132"	"159"	"0"	"2032"	"1651"	"93"	"0"	"20"	"1800"	"3"	"28"	"532"	"363"	"2934"	"0"	"47"	"225"	"23645"	"0"	"59"	"7945"	"5004"	"2004"	"552"	"191"	"765"	"1893"	"811"	"802"	"5295"	"2166"	"1521"	"1"	"2"	"3"	"153"	"1"	"199"	"3"	"1025"	"342"	"1250"	"251"	"733"	"3"	"28"	"1"	"1360"	"58"	"2922"	"110"	"1361"	"72"	"541"	"3"	"7"	"640"	"123"	"259"	"620"	"17"	"90"	"84"	"0"	"2"	"4101"	"350"	"731"	"527"	"668"	"556"	"1495"	"218"	"588"	"421"	"387"	"952"	"215"	"63"	"0"	"2"	"14"	"393"	"3"	"1476"	"344"	"17"	"1378"	"0"	"40"	"3"	"0"	"159"	"1269"	"2309"	"1712"	"195"	"505"	"641"	"351"	"253"	"2"	"2302"	"403"	"7223"	"2"	"513"	"3"	"626"	"1"	"617"	"3982"	"150"	"73"	"15605"	"66"	"55"	"0"	"21"	"557"	"110"	"114"	"336"	"193"	"1107"	"1941"	"104"	"5"	"1"	"2"	"1"	"0"	"986"	"840"	"771"	"585"	"933"	"1283"	"454"	"443"	"1642"	"4568"	"1121"	"1"	"802"	"887"	"343"	"2063"	"267"	"79"	"420"	"2"	"377"	"1166"	"2985"	"6719"	"2181"	"279"	"876"	"1320"	"5123"	"1000"	"2131"	"30"	"1306"	"314"	"3466"	"9"	"271"	"262"	"558"	"775"	"145"	"2285"	"2785"	"256"	"471"	"450"	"1267"	"19"	"0"	"106"	"325"	"0"	"257"	"0"	"2"	"651"	"44"	"56"	"2"	"1135"	"131"	"365"	"234"	"653"	"675"	"375"	"16"	"51"	"23"	"14"	"820"	"539"	"1812"	"510"	"663"	"218"	"595"	"1304"	"37"	"19"	"1209"	"1"	"0"	"1"	"1"	"943"	"0"	"0"	"0"	"6"	"1"	"1"	"36"	"242"	"174"	"1"	"817"	"0"	"0"	"1"	"15"	"1460"	"1"	"2"	"172"	"108"	"155"	"22"	"769"	"0"	"3"	"112"	"184"	"599"	"2"	"0"	"2895"	"4422"	"2872"	"93"	"987"	"28"	"135"	"1104"	"324"	"105"	"803"	"908"	"8"	"412"	"2621"	"142"	"310"	"502"	"7"	"0"	"0"	"3"	"1352"	"0"	"3"	"5"	"4"	"82"	"3906"	"60"	"332"	"750"	"75"	"243"	"2"	"225"	"21"	"275"	"9"	"408"	"428"	"6"	"621"	"290"	"0"	"7"	"800"	"1780"	"21"	"6"	"49"	"10"	"419"	"62"	"1614"	"525"	"5"	"3104"	"1"	"1261"	"417"	"1227"	"0"	"0"	"0"	"0"	"0"	"0"	"0"	"0"	"1"	"0"	"0"	"0"	"0"	"0"	"0"	"0"	"0"	"0"	"0"	"0"	"0"	"0"	"5"	"0"	"0"	"0"	"1"	"13"	"3031"	"1775"	"3842"	"471"	"4281"	"1"	"488"	"2041"	"1616"	"2"	"38"	"27"	"873"	"1116"	"1"	"1509"	"81"	"1797"	"100"	"0"	"0"	"0"	"0"	"0"	"0"	"0"	"3103"	"40"	"533"	"965"	"2270"	"720"	"337"	"303"	"554"	"164"	"292"	"0"	"4"	"1541"	"1178"	"1"	"18230"	"570"	"330"	"248"	"285"	"30"	"8"	"2560"	"93"	"450"	"258"	"1"	"0"	"0"	"0"	"0"	"0"	"631"	"509"	"563"	"732"	"287"	"2229"	"1356"	"7"	"17"	"240"	"1470"	"1288"	"2639"	"225"	"23"	"0"	"233"	"1"	"2093"	"0"	"5"	"20"	"597"	"1245"	"1319"	"7"	"0"	"25"	"726"	"399"	"423"	"482"	"66"	"1051"	"276"	"453"	"2350"	"3308"	"96"	"3569"	"541"	"301"	"428"	"676"	"408"	"999"	"975"	"21"	"330"	"1152"	"356"	"4"	"38"	"9"	"17"	"35"	"25"	"184"	"12"	"2597"	"1337"	"6"	"0"	"18"	"250"	"362"	"0"	"33"	"2104"	"115"	"0"	"1787"	"0"	"1"	"0"	"1"	"0"	"1"	"0"	"2345"	"1622"	"1053"	"604"	"1961"	"276"	"232"	"918"	"79"	"549"	"58"	"6"	"17"	"3"	"4794"	"0"	"268"	"11"	"885"	"23"	"591"	"4730"	"8"	"77"	"248"	"472"	"2356"	"4292"	"2015"	"65"	"72"	"801"	"616"	"1"	"1"	"2215"	"669"	"199"	"663"	"3179"	"21"	"225"	"3959"	"51"	"0"	"7"	"209"	"260"	"5"	"332"	"882"	"264"	"58"	"339"	"21"	"127"	"1536"	"82"	"0"	"31"	"13"	"404"	"8661"	"893"	"8"	"413"	"220"	"6468"	"0"	"879"	"1"	"978"	"1408"	"218"	"1"	"1971"	"122"	"29"	"1274"	"139"	"86"	"161"	"5"	"289"	"6"	"3459"	"1883"	"150"	"17973"	"564"	"403"	"1776"	"912"	"27"	"476"	"1146"	"4735"	"63"	"52"	"54"	"267"	"573"	"4197"	"886"	"1107"	"407"	"1113"	"36"	"9"	"349"	"2506"	"1452"	"613"	"1090"	"5390"	"600"	"314"	"1"	"1"	"571"	"3827"	"4285"	"107"	"668"	"1934"	"3638"	"346"	"25035"	"238"	"871"	"752"	"481"	"2602"	"1455"	"13"	"4"	"168"	"3662"	"1718"	"23"	"0"	"4179"	"1593"	"1403"	"22"	"439"	"4"	"2581"	"670"	"70"	"9"	"1801"	"16"	"261"	"192"	"934"	"3260"	"96"	"7015"	"2343"	"835"	"3022"	"2939"	"377"	"3547"	"2687"	"684"	"313"	"5"	"1359"	"0"	"824"	"7"	"554"	"146"	"4343"	"122"	"25"	"375"	"181"	"1440"	"89"	"1773"	"5"	"317"	"0"	"7"	"3297"	"848"	"8"	"0"	"7"	"73"	"45"	"1"	"3098"	"448"	"658"	"0"	"0"	"3"	"40"	"0"	"0"	"20"	"96"	"18"	"169"	"2"	"5"	"1"	"3"	"2"	"1"	"1296"	"0"	"0"	"1099"	"0"	"4"	"0"	"4"	"1777"	"1365"	"476"	"379"	"0"	"3170"	"64"	"0"	"0"	"0"	"0"	"1"	"0"	"506"	"1"	"29"	"26"	"39"	"1"	"264"	"1433"	"11955"	"292"	"5"	"1599"	"553"	"0"	"19"	"26650"	"327"	"41"	"10"	"10"	"2"	"573"	"3136"	"1"	"31"	"272"	"132"	"623"	"7"	"0"	"0"	"1"	"0"	"2746"	"727"	"486"	"2246"	"229"	"29"	"80"	"9"	"178"	"2219"	"0"	"0"	"0"	"0"	"0"	"3534"	"2"	"3"	"0"	"39"	"3"	"0"	"0"	"2616"	"3"	"2"	"1"	"1933"	"27"	"0"	"230"	"29"	"1384"	"1"	"5"	"0"	"732"	"19"	"0"	"7"	"26370"	"5"	"2305"	"1000"	"507"	"11"	"3"	"1"	"0"	"0"	"0"	"0"	"0"	"0"	"0"	"178"	"0"	"80"	"436"	"4"	"0"	"9"	"1"	"3"	"1"	"0"	"0"	"117"	"58"	"87"	"5"	"373"	"6"	"4"	"0"	"1"	"1200"	"215"	"409"	"4"	"94"	"488"	"15"	"0"	"0"	"0"	"0"	"0"	"0"	"57"	"1"	"0"	"0"	"0"	"0"	"3"	"0"	"0"	"1"	"21"	"2"	"185"	"0"	"0"	"0"	"0"	"0"	"0"	"0"	"1"	"712"	"618"	"145"	"12"	"727"	"115"	"410"	"546"	"22"	"2"	"2"	"5"	"0"	"1178"	"27"	"1175"	"0"	"0"	"52174"	"42"	"6"	"0"	"0"	"1378"	"0"	"0"	"51"	"448"	"479"	"10"	"0"	"11"	"488"	"38"	"28"	"3"	"5"	"69"	"0"	"4391"	"0"	"0"	"0"	"1026"	"49402"	"2093"	"159"	"118"	"1070"	"0"	"348"	"205"	"103"	"86"	"5"	"437"	"5899"	"1450"	"572"	"3"	"1"	"750"	"116"	"280"	"0"	"106"	"1"	"15599"	"466"	"364"	"6"	"112"	"6"	"1217"	"75"	"352"	"471"	"203"	"34"	"263"	"2925"	"5"	"0"	"0"	"0"	"192"	"2"	"901"	"472"	"25"	"2"	"653"	"1417"	"0"	"2"	"1"	"76563"	"0"	"2"	"951"	"0"	"48"	"1619"	"99"	"299"	"13054"	"457"	"875"	"949"	"2940"	"132"	"72"	"65"	"66"	"24"	"9172"	"235"	"423"	"3"	"1176"	"3377"	"517"	"860"	"12811"	"118"	"4"	"1059"	"490"	"1"	"1890"	"2075"	"0"	"9599"	"12426"	"2"	"158"	"3"	"569"	"4"	"2723"	"701"	"27"	"4"	"159"	"0"	"281"	"25"	"38"	"5"	"490"	"7707"	"3"	"521"	"1"	"1"	"81"	"6"	"1"	"39"	"344"	"2190"	"2000"	"1166"	"345"	"1989"	"9953"	"61"	"0"	"203"	"274"	"1"	"51"	"42"	"521"	"1095"	"1521"	"147"	"2940"	"636"	"732"	"0"	"7847"	"224"	"461"	"33"	"254"	"330"	"260"	"6"	"3"	"0"	"0"	"0"	"1731"	"0"	"486"	"2073"	"335"	"785"	"3"	"0"	"0"	"103"	"1517"	"36"	"20"	"523"	"0"	"0"	"6"	"921"	"378"	"1"	"532"	"334"	"311"	"324"	"0"	"441"	"738"	"207"	"63"	"10315"	"0"	"11"	"3904"	"268"	"1"	"127"	"11"	"0"	"0"	"6473"	"2341"	"2"	"128"	"3"	"60"	"117"	"923"	"5114"	"1446"	"1"	"0"	"0"	"5"	"105"	"1"	"0"	"24"	"41"	"383"	"34"	"33"	"2"	"2530"	"779"	"0"	"0"	"3555"	"2"	"50"	"1040"	"6"	"44"	"77"	"1137"	"309"	"1058"	"132"	"2"	"206"	"21"	"1"	"14"	"471"	"846"	"8"	"2023"	"36"	"74"	"95"	"67"	"3561"	"2131"	"85"	"1115"	"468"	"0"	"0"	"549"	"10"	"221"	"1557"	"254"	"249"	"2"	"0"	"212"	"0"	"1402"	"1325"	"16"	"6"	"576"	"4"	"684"	"162"	"119"	"0"	"0"	"22"	"61"	"2392"	"9"	"40"	"399"	"1283"	"8"	"58"	"23"	"1210"	"1"	"2"	"238"	"3"	"1"	"65"	"3"	"58"	"69"	"8"	"0"	"32"	"0"	"0"	"2"	"0"	"3"	"70"	"12"	"3"	"0"	"67"	"0"	"1"	"6"	"90"	"0"	"0"	"0"	"0"	"2"	"0"	"8"	"24"	"122"	"9"	"0"	"4"	"136"	"5"	"4"	"8"	"177"	"2"	"7"	"2"	"0"	"0"	"1"	"0"	"24"	"44"	"10"	"383"	"2"	"0"	"2096"	"0"	"96972"	"17553"	"18"	"9837"	"32629"	"0"	"593"	"0"	"7355"	"106"	"247"	"13635"	"6590"	"63252"	"2169"	"374"	"1915"	"3530"	"2"	"3138"	"2"	"735"	"1084"	"0"	"330"	"77"	"2450"	"15"	"507"	"22"	"766"	"672"	"158"	"5"	"954"	"732"	"23284"	"185"	"1390"	"1342"	"792"	"1611"	"3890"	"4"	"83"	"9361"	"43"	"6"	"1"	"483"	"1"	"83"	"0"	"3"	"74"	"1"	"37"	"67"	"2"	"389"	"1806"	"2"	"204"	"1009"	"50"	"0"	"2"	"850"	"1335"	"38"	"34"	"7"	"9"	"39"	"109"	"4"	"2"	"4"	"170"	"0"	"61"	"155"	"9129"	"7"	"1"	"4"	"8"	"5504"	"1562"	"1526"	"873"	"0"	"23"	"84"	"1179"	"43182"	"12805"	"2452"	"7284"	"443"	"0"	"1499"	"0"	"2401"	"6"	"1514"	"51"	"13"	"0"	"1468"	"103"	"1"	"6"	"4"	"109"	"1355"	"2612"	"18"	"0"	"1570"	"507"	"772"	"62"	"41"	"93"	"584"	"1"	"6"	"74"	"15"	"20"	"266"	"465"	"1499"	"402"	"109"	"1"	"1"	"6595"	"9"	"432"	"0"	"60"	"138"	"1489"	"22"	"2"	"89"	"531"	"0"	"1584"	"1574"	"940"	"3398"	"76"	"16"	"0"	"9"	"9149"	"3"	"7"	"0"	"626"	"18"	"152"	"30"	"27"	"8392"	"469"	"6"	"10"	"178"	"82"	"0"	"1"	"173"	"443"	"147"	"0"	"1415"	"296"	"349"	"24"	"597"	"1030"	"0"	"392"	"2"	"6"	"1332"	"13"	"832"	"1059"	"3"	"807"	"2311"	"35"	"1"	"10"	"124"	"0"	"251"	"1462"	"13"	"3"	"40"	"6"	"5"	"354"	"0"	"188"	"687"	"1323"	"48"	"9"	"612"	"45"	"7"	"1256"	"142"	"2"	"105"	"5420"	"1"	"4347"	"0"	"0"	"0"	"7"	"187"	"413"	"67"	"242"	"1805"	"331"	"0"	"1518"	"0"	"9"	"0"	"13"	"66"	"114"	"0"	"0"	"4"	"2"	"0"	"204"	"1558"	"11"	"441"	"915"	"0"	"19"	"116"	"40"	"15"	"1"	"17"	"67"	"1737"	"467"	"2042"	"245"	"1"	"7"	"567"	"0"	"6197"	"215"	"452"	"820"	"3"	"0"	"400"	"11"	"1185"	"0"	"1"	"3"	"0"	"10"	"474"	"0"	"81"	"0"	"22"	"22"	"1"	"0"	"99"	"0"	"0"	"3"	"3"	"0"	"247"	"2"	"18"	"340"	"1"	"30"	"3"	"624"	"0"	"0"	"51"	"1"	"0"	"3"	"3"	"107"	"1"	"500"	"37"	"3"	"44"	"45"	"3"	"4"	"402"	"3"	"1"	"4"	"1"	"20"	"113"	"2"	"21"	"105"	"21"	"0"	"138"	"6"	"0"	"1"	"0"	"119"	"1"	"3"	"2"	"24"	"16"	"2"	"1"	"0"	"100"	"0"	"2"	"37"	"6"	"3"	"9"	"1"	"1"	"0"	"4"	"1"	"0"	"0"	"0"	"1"	"0"	"85"	"1"	"0"	"1"	"45"	"0"	"8"	"100"	"0"	"65"	"1"	"1"	"0"	"0"	"0"	"3"	"33"	"0"	"1"	"2"	"1"	"19"	"67"	"0"	"1"	"9"	"1"	"3"	"0"	"0"	"582"	"102"	"32"	"4"	"1084"	"559"	"91"	"0"	"285"	"0"	"0"	"21"	"1318"	"1"	"0"	"158"	"805"	"48"	"23"	"32"	"157"	"22"	"27"	"110"	"74"	"65"	"26"	"4"	"31"	"0"	"35"	"76"	"13"	"275"	"215"	"88"	"46"	"1"	"548"	"96"	"105"	"11"	"7"	"22"	"29"	"176"	"19"	"905"	"139"	"113"	"145"	"199"	"342"	"905"	"10"	"1435"	"186"	"432"	"4789"	"1052"	"11"	"14"	"721"	"832"	"1371"	"1173"	"69"	"398"	"907"	"38"	"174"	"0"	"87"	"1"	"1"	"1"	"8"	"13"	"3"	"2"	"0"	"0"	"7"	"77"	"2"	"0"	"0"	"16"	"28"	"2"	"0"	"493"	"4"	"0"	"8"	"4"	"66"	"958"	"4"	"4"	"0"	"15"	"2"	"26"	"0"	"0"	"0"	"0"	"0"	"0"	"0"	"0"	"0"	"0"	"49"	"4"	"11"	"0"	"397"	"3"	"0"	"45"	"0"	"33"	"0"	"0"	"186"	"0"	"90"	"44"	"0"	"1"	"0"	"5"	"0"	"0"	"3"	"1"	"0"	"0"	"0"	"8"	"0"	"2"	"0"	"1"	"3"	"2"	"36"	"10"	"0"	"0"	"1"	"0"	"0"	"0"	"1"	"1"	"1"	"19"	"0"	"0"	"0"	"0"	"3"	"0"	"0"	"0"	"3"	"1"	"0"	"3"	"3"	"4"	"1"	"0"	"1"	"13"	"0"	"0"	"1"	"0"	"20"	"3"	"2"	"3"	"0"	"1"	"0"	"1"	"6"	"6"	"0"	"0"	"9"	"1238"	"346"	"1857"	"0"	"1134"	"363"	"3936"	"115"	"180"	"1512"	"757"	"8"	"587"	"3838"	"1246"	"3644"	"1065"	"524"	"1459"	"560"	"50"	"213"	"31"	"648"	"770"	"2144"	"902"	"583"	"166"	"1347"	"2552"	"360"	"235"	"146"	"118"	"228"	"685"	"2222"	"18424"	"14"	"0"	"16"	"9537"	"290"	"241"	"562"	"89"	"664"	"8"	"2"	"23"	"642"	"296"	"974"	"601"	"703"	"524"	"115"	"11272"	"63"	"16"	"21"	"810"	"446"	"23482"	"535"	"353"	"1088"	"360"	"9046"	"4"	"262"	"65"	"1704"	"20"	"657"	"343"	"11"	"973"	"107"	"991"	"14396"	"2212"	"767"	"10"	"1438"	"384"	"311"	"121"	"5184"	"1084"	"282"	"10884"	"1202"	"638"	"673"	"96"	"397"	"119"	"1607"	"28"	"946"	"185"	"743"	"326"	"1348"	"180"	"7034"	"11710"	"1"	"639"	"503"	"1510"	"23"	"8"	"5"	"9"	"87174"	"221"	"442"	"2831"	"166"	"145"	"11212"	"479"	"3216"	"321"	"4430"	"39"	"765"	"510"	"149"	"31"	"327"	"4"	"1377"	"1931"	"9457"	"1835"	"196"	"793"	"843"	"4093"	"3619"	"4583"	"1223"	"4541"	"7940"	"2485"	"1"	"979"	"823"	"3"	"0"	"3127"	"4"	"0"	"2"	"2"	"1185"	"2"	"5"	"1"	"2"	"27"	"236"	"2098"	"64"	"4"	"1"	"2116"	"5"	"3"	"2"	"3"	"10733"	"1781"	"12"	"195"	"422"	"1023"	"190"	"998"	"1"	"2867"	"48"	"62"	"64"	"35"	"16"	"715"	"638"	"139"	"442"	"82"	"1105"	"1139"	"513"	"1151"	"50"	"40"	"4"	"0"	"45"	"12"	"854"	"3"	"580"	"40"	"792"	"40"	"1724"	"1364"	"229"	"247"	"3312"	"345"	"2713"	"448"	"2"	"13"	"18"	"1"	"10"	"1"	"2"	"1"	"0"	"4"	"2"	"0"	"0"	"0"	"1"	"1667"	"51"	"191"	"2120"	"49"	"6973"	"17"	"167"	"210"	"1260"	"34"	"0"	"172"	"5"	"835"	"1160"	"53"	"0"	"12"	"9"	"591"	"103"	"97"	"481"	"180"	"10"	"44"	"899"	"57"	"18"	"201"	"765"	"511"	"923"	"600"	"64"	"468"	"491"	"8867"	"19"	"1909"	"34"	"3"	"2"	"0"	"0"	"455"	"153"	"68"	"2"	"214"	"6"	"1"	"65"	"1292"	"126"	"369"	"0"	"1678"	"970"	"1196"	"1"	"17"	"5"	"105"	"9"	"559"	"4666"	"628"	"1854"	"2280"	"1027"	"478"	"9"	"22"	"0"	"77"	"122"	"114"	"47"	"688"	"3"	"47"	"1493"	"0"	"0"	"0"	"0"	"0"	"0"	"0"	"0"	"0"	"0"	"0"	"0"	"0"	"0"	"0"	"0"	"0"	"0"	"0"	"0"	"0"	"0"	"0"	"0"	"0"	"0"	"1299"	"90"	"80"	"475"	"0"	"40"	"1"	"549"	"1"	"264"	"65"	"310"	"8464"	"1292"	"1"	"0"	"0"	"4"	"1"	"0"	"1"	"0"	"0"	"0"	"0"	"0"	"0"	"0"	"1"	"3"	"2"	"0"	"0"	"13"	"0"	"1"	"7"	"1"	"1"	"1"	"19"	"79"	"2482"	"2545"	"190"	"1262"	"453"	"6"	"0"	"9"	"358"	"137"	"2"	"1321"	"7"	"6"	"2746"	"169"	"325"	"167"	"2"	"1922"	"20"	"1810"	"2"	"70"	"2264"	"0"	"0"	"0"	"1423"	"15"	"419"	"0"	"0"	"80"	"746"	"3569"	"185"	"291"	"5"	"65"	"2"	"37"	"0"	"1"	"4"	"1103"	"2"	"192"	"1129"	"1254"	"2352"	"624"	"101"	"0"	"1"	"0"	"0"	"159"	"72"	"753"	"198"	"43"	"1128"	"255"	"1"	"0"	"0"	"2"	"0"	"177"	"320"	"598"	"751"	"900"	"498"	"218"	"730"	"1208"	"841"	"365"	"97"	"284"	"323"	"13"	"12"	"11"	"7"	"4"	"921"	"0"	"0"	"391"	"2476"	"1126"	"108"	"4423"	"3076"	"1529"	"2857"	"1"	"484"	"282"	"183"	"316"	"452"	"138"	"98"	"227"	"324"	"595"	"0"	"0"	"0"	"0"	"0"	"0"	"193"	"71"	"32"	"4029"	"583"	"1808"	"722"	"225"	"433"	"245"	"279"	"670"	"1383"	"0"	"0"	"0"	"800"	"1919"	"2959"	"233"	"471"	"4"	"3"	"0"	"2175"	"19"	"750"	"776"	"593"	"1756"	"1154"	"1715"	"56"	"0"	"24"	"916"	"0"	"20"	"5188"	"507"	"106"	"70"	"346"	"157"	"0"	"3"	"1"	"0"	"3"	"4"	"2"	"435"	"578"	"241"	"325"	"41"	"25"	"67"	"29"	"1030"	"428"	"153"	"574"	"1667"	"718"	"1549"	"801"	"1330"	"667"	"4"	"622"	"3849"	"1315"	"227"	"180"	"3"	"1514"	"27"	"1685"	"675"	"1947"	"12"	"4022"	"1822"	"1966"	"89"	"125"	"1154"	"4"	"2"	"12"	"0"	"1"	"0"	"0"	"47"	"12"	"3"	"0"	"0"	"59"	"167"	"509"	"1556"	"6"	"2432"	"834"	"1994"	"0"	"2205"	"3230"	"0"	"0"	"0"	"3803"	"15"	"0"	"334"	"337"	"5166"	"839"	"1625"	"21"	"0"	"39"	"133"	"0"	"1084"	"1613"	"472"	"1019"	"789"	"1"	"0"	"11"	"7136"	"0"	"1"	"6"	"84"	"46"	"1"	"0"	"0"	"919"	"2"	"2"	"712"	"0"	"1261"	"0"	"728"	"340"	"839"	"673"	"1295"	"1383"	"1152"	"1185"	"337"	"979"	"357"	"21"	"221"	"220"	"1206"	"2927"	"0"	"5"	"2"	"1336"	"0"	"2190"	"3505"	"2062"	"0"	"0"	"1"	"30"	"0"	"0"	"42"	"18359"	"9552"	"15014"	"23857"	"17166"	"12250"	"2354"	"212"	"88"	"31"	"0"	"2275"	"337"	"1731"	"4066"	"0"	"549"	"1"	"11"	"0"	"1"	"1"	"0"	"0"	"0"	"2"	"0"	"604"	"907"	"99"	"46"	"1955"	"203"	"408"	"264"	"1"	"2"	"1"	"369"	"0"	"1"	"0"	"532"	"9"	"0"	"1"	"11"	"1876"	"60"	"1584"	"1"	"1028"	"601"	"671"	"506"	"779"	"836"	"193"	"2147"	"715"	"6199"	"12"	"1102"	"54"	"1330"	"3"	"62"	"5"	"0"	"1"	"806"	"1334"	"0"	"0"	"0"	"6"	"2378"	"1051"	"8"	"4"	"0"	"0"	"0"	"5"	"11017"	"0"	"3"	"160"	"1"	"564"	"8"	"1595"	"0"	"0"	"6"	"473"	"1"	"0"	"2039"	"14"	"447"	"834"	"219"	"1554"	"0"	"0"	"4"	"89"	"13"	"86"	"900"	"0"	"844"	"876"	"1029"	"0"	"9"	"3431"	"2784"	"30"	"230"	"236"	"366"	"1076"	"1681"	"734"	"4981"	"669"	"298"	"213"	"0"	"3"	"0"	"1"	"625"	"0"	"0"	"3"	"238"	"9"	"4"	"0"	"150"	"33"	"0"	"0"	"185"	"0"	"0"	"2"	"1"	"34"	"1"	"0"	"28"	"2"	"0"	"0"	"0"	"40"	"11"	"0"	"0"	"1"	"40"	"0"	"311"	"1349"	"1"	"0"	"10"	"31"	"1"	"0"	"718"	"2"	"0"	"0"	"20"	"255"	"5722"	"32"	"64"	"1528"	"1693"	"1729"	"2347"	"110"	"3827"	"1997"	"1044"	"131"	"40"	"0"	"4"	"0"	"0"	"0"	"69"	"2"	"1"	"22"	"1696"	"4"	"307"	"635"	"1125"	"2"	"1"	"19"	"46"	"1"	"0"	"0"	"129"	"3"	"6"	"0"	"0"	"0"	"0"	"3"	"0"	"46"	"627"	"5227"	"291"	"259"	"38"	"1"	"1"	"1"	"19"	"1"	"62"	"678"	"0"	"1"	"3"	"2344"	"492"	"0"	"2117"	"1183"	"0"	"4"	"3583"	"0"	"1965"	"1348"	"4821"	"69"	"1852"	"0"	"0"	"0"	"9"	"0"	"0"	"2"	"2"	"466"	"55"	"103"	"102"	"11"	"9"	"0"	"1"	"0"	"0"	"0"	"3307"	"632"	"353"	"184"	"1"	"0"	"4"	"1"	"2"	"5"	"53"	"2"	"72"	"87"	"0"	"1"	"1"	"3452"	"39"	"1"	"2027"	"1"	"0"	"0"	"0"	"118"	"0"	"0"	"5"	"44"	"1130"	"1"	"0"	"0"	"2"	"4065"	"25"	"1"	"0"	"0"	"0"	"1669"	"0"	"402"	"592"	"24"	"0"	"8"	"8"	"240"	"26"	"57"	"594"	"1768"	"7"	"3"	"1"	"1"	"0"	"3"	"43"	"3"	"1"	"0"	"1"	"1319"	"756"	"1800"	"44"	"57"	"0"	"3"	"146"	"621"	"528"	"1912"	"1732"	"2501"	"17324"	"2719"	"1792"	"2118"	"1229"	"27"	"4833"	"4568"	"1"	"1"	"2"	"4"	"1"	"0"	"370"	"1"	"6"	"0"	"0"	"0"	"5"	"0"	"0"	"11"	"2"	"0"	"0"	"9"	"1"	"1"	"64"	"0"	"0"	"31"	"1"	"3"	"6"	"14"	"3"	"0"	"14"	"0"	"0"	"5"	"0"	"3"	"676"	"109"	"78"	"415"	"757"	"4822"	"0"	"0"	"0"	"3"	"0"	"0"	"1"	"0"	"23"	"0"	"2"	"0"	"29"	"56"	"1"	"0"	"2"	"0"	"1"	"0"	"0"	"84"	"0"	"2"	"2"	"0"	"142"	"11"	"19"	"0"	"6"	"0"	"322"	"2"	"2"	"146"	"3"	"15"	"4543"	"362"	"2055"	"0"	"1"	"107"	"0"	"2"	"0"	"0"	"2"	"0"	"0"	"3"	"0"	"10"	"0"	"4286"	"403"	"3"	"0"	"2"	"0"	"7"	"0"	"4"	"0"	"71"	"0"	"0"	"0"	"0"	"0"	"29"	"0"	"0"	"0"	"0"	"0"	"0"	"8"	"0"	"1"	"679"	"7229"	"94"	"115"	"2"	"0"	"2"	"3"	"1"	"89"	"0"	"179"	"58"	"0"	"1"	"0"	"0"	"0"	"99"	"0"	"0"	"1"	"47"	"140"	"43"	"54"	"2"	"749"	"1"	"1"	"19"	"80"	"1"	"218"	"0"	"0"	"0"	"0"	"1"	"0"	"0"	"1"	"0"	"0"	"1"	"0"	"3412"	"3019"	"1915"	"4"	"1263"	"275"	"3867"	"10"	"3"	"22"	"7"	"39"	"7382"	"0"	"0"	"67"	"35"	"980"	"699"	"3984"	"1291"	"1601"	"1293"	"585"	"1"	"6"	"0"	"0"	"0"	"0"	"0"	"0"	"6"	"0"	"60"	"186"	"3155"	"582"	"2"	"112"	"109"	"881"	"480"	"15"	"107"	"293"	"1"	"1"	"3"	"4"	"0"	"0"	"459"	"99"	"341"	"600"	"0"	"757"	"2060"	"3"	"1"	"300"	"0"	"159"	"0"	"1"	"0"	"1"	"0"	"2"	"0"	"1"	"5"	"0"	"0"	"3"	"0"	"0"	"42"	"0"	"2"	"1"	"0"	"0"	"1"	"0"	"1536"	"1363"	"2788"	"94"	"26"	"694"	"0"	"0"	"1"	"38"	"0"	"0"	"0"	"2"	"2"	"0"	"0"	"5540"	"2384"	"1"	"1466"	"34"	"732"	"87"	"12"	"420"	"973"	"1242"	"2"	"19"	"802"	"1226"	"406"	"69"	"2"	"491"	"278"	"684"	"165"	"396"	"417"	"188"	"113"	"509"	"0"	"49"	"15607"	"454"	"40"	"521"	"1"	"422"	"554"	"11"	"1"	"0"	"1"	"2"	"0"	"0"	"1"	"11764"	"12"	"0"	"140"	"9"	"6"	"5"	"12"	"3"	"25693"	"6"	"14"	"58"	"552"	"362"	"330"	"826"	"505"	"303"	"869"	"16625"	"701"	"0"	"0"	"108"	"161"	"9"	"44"	"21"	"10"	"5342"	"125"	"545"	"410"	"405"	"6"	"396"	"316"	"316"	"1300"	"0"	"64"	"1"	"0"	"1"	"0"	"1"	"0"	"0"	"0"	"1"	"0"	"0"	"0"	"0"	"1"	"548"	"1512"	"0"	"476"	"289"	"777"	"0"	"575"	"0"	"401"	"5858"	"146"	"1678"	"25"	"0"	"1"	"1"	"0"	"1"	"0"	"8"	"884"	"2"	"990"	"302"	"50"	"1049"	"68"	"1"	"1"	"2"	"0"	"0"	"5"	"459"	"178"	"474"	"57"	"1165"	"1649"	"386"	"101"	"8"	"5"	"0"	"0"	"0"	"0"	"6"	"2"	"4"	"1"	"13"	"0"	"0"	"5"	"2"	"381"	"2610"	"363"	"9"	"479"	"10"	"1165"	"0"	"2633"	"87"	"159"	"318"	"1049"	"1350"	"0"	"0"	"1"	"298"	"959"	"12"	"213"	"619"	"675"	"288"	"446"	"3"	"81"	"541"	"514"	"626"	"1"	"0"	"197"	"747"	"0"	"4"	"409"	"73"	"1279"	"265"	"253"	"556"	"312"	"248"	"6"	"3131"	"402"	"675"	"15"	"463"	"53"	"1088"	"244"	"363"	"685"	"200"	"6"	"187"	"2"	"110"	"3025"	"176"	"1337"	"1273"	"234"	"20"	"13979"	"1241"	"507"	"13120"	"38"	"165"	"6584"	"104"	"859"	"31"	"264"	"381"	"2"	"806"	"549"	"191"	"1"	"125"	"126"	"49"	"417"	"33"	"339"	"169"	"307"	"0"	"394"	"1068"	"465"	"4"	"335"	"108"	"526"	"290"	"379"	"2"	"71"	"317"	"1131"	"4"	"1"	"3"	"868"	"7"	"245"	"528"	"354"	"216"	"3373"	"306"	"1095"	"27"	"5"	"30"	"594"	"453"	"216"	"23"	"1"	"1"	"11"	"583"	"466"	"1514"	"10"	"1931"	"0"	"1"	"1"	"1"	"4"	"1"	"2"	"791"	"397"	"0"	"180"	"1096"	"872"	"315"	"361"	"6"	"764"	"1"	"202"	"425"	"1"	"208"	"913"	"534"	"151"	"1039"	"1"	"11"	"98"	"23"	"46"	"275"	"2783"	"11"	"735"	"4121"	"1"	"1191"	"1"	"0"	"0"	"0"	"57"	"0"	"0"	"30"	"70"	"1031"	"2"	"13"	"380"	"271"	"251"	"1"	"37"	"0"	"1481"	"146"	"78"	"244"	"589"	"382"	"789"	"493"	"60"	"65"	"3548"	"607"	"50"	"335"	"67"	"304"	"1"	"205"	"563"	"466"	"230"	"763"	"223"	"0"	"1018"	"1478"	"205"	"4"	"120"	"1"	"0"	"2"	"4"	"21"	"5"	"226"	"1255"	"28"	"13"	"299"	"1"	"239"	"17"	"3809"	"67"	"249"	"8"	"1480"	"788"	"431"	"181"	"1186"	"0"	"1126"	"101"	"272"	"595"	"241"	"251"	"4"	"2326"	"9"	"6635"	"1308"	"4707"	"88"	"428"	"851"	"993"	"1559"	"112"	"4"	"9"	"6"	"8"	"559"	"87"	"1398"	"1"	"1133"	"1209"	"565"	"157"	"446"	"202"	"86"	"43"	"214"	"3414"	"4"	"2"	"253"	"155"	"29"	"375"	"1260"	"139"	"1"	"1"	"1522"	"14"	"14"	"554"	"41"	"1992"	"114"	"6"	"2796"	"23"	"89"	"200"	"2475"	"2"	"1"	"319"	"111"	"178"	"64"	"9"	"349"	"805"	"723"	"189"	"327"	"33"	"401"	"237"	"80"	"756"	"0"	"234"	"3"	"124"	"1310"	"525"	"21"	"9"	"12"	"238"	"26"	"1413"	"19"	"0"	"29"	"770"	"0"	"243"	"2434"	"248"	"665"	"6924"	"285"	"391"	"0"	"7"	"0"	"17"	"0"	"0"	"0"	"16"	"1"	"1"	"0"	"0"	"11"	"302"	"12"	"10"	"6"	"0"	"0"	"1"	"0"	"1"	"3"	"1"	"2"	"0"	"0"	"202"	"36"	"160"	"2"	"578"	"1087"	"31"	"23"	"3"	"76"	"2"	"1446"	"201"	"13449"	"17"	"216"	"7"	"335"	"4"	"956"	"303"	"3"	"5"	"3"	"200"	"1"	"0"	"52"	"462"	"0"	"99"	"854"	"148"	"934"	"27"	"0"	"0"	"1"	"1"	"0"	"0"	"0"	"0"	"1"	"49"	"1"	"0"	"105"	"0"	"905"	"6"	"3"	"4"	"3"	"0"	"0"	"0"	"11"	"9"	"0"	"0"	"0"	"1901"	"17905"	"0"	"0"	"8"	"6120"	"3066"	"1082"	"954"	"783"	"1002"	"1280"	"140"	"208"	"36"	"2"	"0"	"0"	"1"	"0"	"21"	"1"	"1"	"13"	"50"	"0"	"0"	"1"	"21"	"0"	"1"	"8"	"4"	"0"	"4"	"2"	"0"	"1"	"0"	"4"	"4"	"0"	"1"	"402"	"226"	"1"	"14"	"25"	"0"	"2"	"765"	"468"	"226"	"902"	"1"	"1"	"3"	"117"	"2699"	"0"	"0"	"1"	"3"	"141"	"24"	"110"	"607"	"7"	"375"	"0"	"4"	"282"	"585"	"1"	"0"	"2"	"2"	"148"	"0"	"0"	"1"	"70"	"1790"	"1"	"1088"	"0"	"0"	"214"	"737"	"7"	"2"	"116"	"125"	"579"	"0"	"0"	"33"	"1"	"0"	"2"	"1"	"0"	"77"	"13"	"0"	"0"	"2"	"0"	"212"	"983"	"655"	"216"	"1"	"0"	"0"	"4"	"1"	"4"	"0"	"216"	"0"	"2036"	"769"	"1245"	"592"	"1797"	"35"	"17"	"927"	"2"	"0"	"161"	"146"	"54"	"1855"	"2016"	"519"	"7"	"1"	"16"	"5162"	"5"	"0"	"967"	"71"	"339"	"9"	"769"	"3"	"16"	"140"	"39"	"0"	"89"	"323"	"0"	"408"	"1"	"0"	"0"	"5"	"7"	"143"	"352"	"613"	"29"	"1"	"0"	"0"	"0"	"0"	"3"	"2"	"0"	"0"	"3"	"2738"	"0"	"60"	"265"	"305"	"2812"	"2"	"144"	"577"	"447"	"75"	"14"	"661"	"379"	"1154"	"0"	"4"	"0"	"0"	"0"	"1"	"55"	"2"	"3"	"0"	"5"	"8"	"1"	"0"	"2"	"2"	"0"	"0"	"1"	"1"	"0"	"2952"	"0"	"0"	"0"	"1"	"0"	"1"	"1"	"0"	"0"	"0"	"0"	"0"	"0"	"1"	"0"	"0"	"11"	"0"	"0"	"0"	"4"	"0"	"11"	"3"	"147"	"72"	"160"	"920"	"0"	"4"	"1"	"30"	"3"	"0"	"4"	"10"	"0"	"1"	"0"	"4"	"5"	"0"	"0"	"0"	"0"	"5"	"0"	"101"	"0"	"1"	"24"	"36"	"0"	"1"	"5"	"0"	"3"	"592"	"5"	"22"	"0"	"3"	"0"	"0"	"8"	"1"	"0"	"1"	"0"	"0"	"0"	"19"	"59"	"0"	"9"	"0"	"0"	"0"	"0"	"0"	"0"	"7"	"9824"	"845"	"628"	"4518"	"6292"	"992"	"596"	"2"	"6"	"14"	"87"	"107"	"0"	"5"	"0"	"0"	"6"	"16"	"4"	"0"	"0"	"0"	"2"	"0"	"1"	"0"	"6"	"0"	"11"	"122"	"0"	"0"	"0"	"4"	"0"	"4"	"11"	"0"	"0"	"0"	"15"	"2"	"76"	"1585"	"2001"	"33"	"2"	"2"	"1"	"2"	"0"	"0"	"0"	"0"	"10"	"0"	"1"	"889"	"116"	"0"	"0"	"18"	"4"	"0"	"104"	"2316"	"25"	"34"	"28"	"140"	"1"	"0"	"21"	"2"	"14"	"3"	"664"	"3027"	"1189"	"12269"	"0"	"0"	"64"	"0"	"2"	"2"	"15"	"83"	"16"	"47"	"552"	"3"	"0"	"10"	"574"	"0"	"2"	"0"	"0"	"0"	"4"	"5"	"18"	"0"	"5"	"0"	"1"	"4"	"3"	"2"	"0"	"123"	"239"	"27"	"787"	"21"	"670"	"182"	"52"	"16"	"181"	"1448"	"0"	"10"	"2"	"2"	"6"	"3"	"5"	"94"	"0"	"222"	"309"	"7"	"1"	"0"	"1"	"214"	"24"	"0"	"0"	"1"	"4"	"24"	"1"	"0"	"0"	"1"	"0"	"7"	"10"	"17"	"0"	"9"	"7"	"0"	"0"	"6"	"1"	"1"	"3"	"873"	"3129"	"4"	"0"	"3"	"2"	"1"	"0"	"1"	"0"	"0"	"0"	"0"	"0"	"0"	"2"	"0"	"0"	"4"	"13"	"0"	"6"	"1"	"4"	"0"	"0"	"0"	"9"	"0"	"0"	"3"	"0"	"693"	"702"	"0"	"1"	"0"	"0"	"0"	"6"	"12"	"0"	"9"	"0"	"118"	"291"	"0"	"54"	"0"	"0"	"3183"	"0"	"1"	"1"	"30"	"2"	"0"	"5"	"0"	"0"	"21"	"1"	"0"	"867"	"0"	"6"	"0"	"0"	"4"	"1474"	"5"	"2"	"1794"	"1032"	"743"	"847"	"0"	"0"	"41"	"5"	"7"	"6"	"0"	"0"	"0"	"244"	"0"	"0"	"1"	"1"	"7"	"3"	"2"	"0"	"6"	"27"	"1180"	"17"	"2"	"40"	"13"	"7"	"0"	"189"	"0"	"9"	"3471"	"0"	"0"	"298"	"2"	"3"	"0"	"164"	"0"	"1"	"1"	"0"	"0"	"0"	"0"	"2"	"0"	"4"	"10"	"0"	"0"	"0"	"0"	"0"	"3"	"0"	"4"	"4"	"0"	"0"	"0"	"16"	"582"	"9"	"0"	"2"	"5"	"0"	"2"	"0"	"3"	"0"	"1"	"0"	"879"	"476"	"0"	"41"	"1"	"1"	"0"	"649"	"0"	"0"	"638"	"4"	"0"	"0"	"0"	"0"	"0"	"0"	"2"	"24"	"2"	"1"	"4"	"1"	"0"	"1"	"0"	"1"	"0"	"6"	"0"	"2"	"0"	"0"	"0"	"0"	"0"	"0"	"513"	"1"	"425"	"297"	"90"	"34"	"367"	"39"	"38"	"0"	"299"	"232"	"257"	"1285"	"132"	"874"	"0"	"0"	"1"	"0"	"0"	"1"	"0"	"29"	"1"	"1"	"0"	"0"	"30"	"0"	"0"	"2"	"560"	"3"	"17"	"1"	"1"	"39"	"20"	"1"	"1"	"1"	"1"	"570"	"342"	"1"	"58"	"21912"	"1156"	"1"	"1"	"0"	"6"	"1"	"0"	"0"	"0"	"7"	"0"	"7"	"8"	"0"	"12"	"0"	"24"	"34"	"1"	"3"	"0"	"0"	"4"	"14"	"6"	"0"	"2"	"15"	"2"	"0"	"1"	"3"	"75"	"1087"	"4"	"0"	"1"	"0"	"0"	"3"	"2"	"0"	"0"	"1"	"0"	"0"	"0"	"10"	"9"	"1"	"9"	"17"	"0"	"0"	"1"	"209"	"0"	"104"	"1"	"1"	"24"	"1"	"0"	"0"	"0"	"0"	"0"	"1"	"2"	"0"	"0"	"2305"	"2"	"0"	"1"	"1"	"1"	"0"	"0"	"1"	"0"	"1"	"6"	"0"	"3"	"0"	"570"	"2"	"0"	"1"	"0"	"1947"	"2"	"6"	"0"	"10"	"0"	"24"	"0"	"0"	"0"	"1156"	"2620"	"0"	"12"	"0"	"3"	"1"	"1"	"7"	"43"	"6"	"9"	"0"	"0"	"0"	"2"	"0"	"4"	"4"	"0"	"0"	"0"	"0"	"0"	"0"	"0"	"0"	"0"	"490"	"4504"	"2"	"41"	"1"	"0"	"0"	"0"	"0"	"3"	"0"	"1"	"2"	"1"	"0"	"213"	"0"	"2"	"2"	"1"	"77"	"1"	"49"	"402"	"755"	"1"	"0"	"0"	"0"	"3"	"0"	"0"	"0"	"304"	"2"	"15"	"1661"	"1"	"1"	"0"	"15"	"6"	"0"	"0"	"1"	"0"	"0"	"0"	"0"	"0"	"0"	"0"	"0"	"0"	"0"	"0"	"2"	"0"	"0"	"0"	"1"	"2"	"1"	"0"	"1"	"2"	"2"	"0"	"1"	"1"	"2"	"4"	"0"	"57"	"0"	"2"	"0"	"0"	"0"	"0"	"0"	"0"	"0"	"0"	"0"	"0"	"1"	"0"	"0"	"1"	"1"	"3"	"0"	"0"	"0"	"0"	"0"	"0"	"3"	"0"	"0"	"0"	"0"	"5"	"0"	"0"	"0"	"4"	"0"	"8"	"0"	"0"	"0"	"0"	"3"	"0"	"0"	"0"	"1"	"0"	"0"	"11"	"0"	"3"	"1"	"0"	"0"	"0"	"0"	"4"	"364"	"2"	"2"	"0"	"3"	"1"	"0"	"0"	"0"	"0"	"0"	"5"	"1"	"0"	"1"	"0"	"0"	"0"	"0"	"0"	"4"	"0"	"1"	"0"	"0"	"0"	"0"	"0"	"1"	"0"	"0"	"2"	"0"	"4"	"4"	"2"	"2"	"0"	"0"	"0"	"0"	"543"	"854"	"1380"	"1"	"0"	"0"	"0"	"1"	"0"	"0"	"1"	"10"	"0"	"1"	"0"	"0"	"1"	"0"	"3"	"2"	"0"	"1"	"0"	"0"	"1"	"0"	"0"	"2"	"21"	"1"	"0"	"1"	"2"	"0"	"0"	"0"	"0"	"12"	"0"	"0"	"0"	"1"	"0"	"0"	"0"	"0"	"0"	"1"	"2"	"1"	"1"	"1"	"0"	"0"	"0"	"0"	"0"	"0"	"0"	"0"	"0"	"0"	"1"	"0"	"0"	"0"	"0"	"0"	"4"	"2"	"7"	"0"	"31"	"43"	"1"	"0"	"0"	"0"	"0"	"14"	"0"	"0"	"0"	"5"	"0"	"0"	"0"	"2"	"26"	"0"	"0"	"0"	"1"	"0"	"0"	"0"	"0"	"0"	"0"	"0"	"0"	"0"	"0"	"0"	"0"	"1"	"0"	"0"	"0"	"0"	"0"	"0"	"0"	"0"	"1"	"0"	"6"	"8"	"3"	"0"	"0"	"0"	"0"	"0"	"0"	"1"	"0"	"0"	"2"	"0"	"4"	"0"	"0"	"13"	"3"	"0"	"0"	"0"	"0"	"0"	"1"	"1"	"2"	"3"	"0"	"0"	"1833"	"9"	"11"	"0"	"1"	"0"	"1"	"0"	"0"	"1"	"0"	"0"	"4"	"0"	"0"	"0"	"0"	"0"	"1"	"0"	"4"	"0"	"111"	"1"	"6"	"7"	"0"	"0"	"1"	"2"	"47"	"416"	"1"	"82"	"2"	"2"	"0"	"0"	"2"	"0"	"0"	"1"	"0"	"0"	"795"	"2109"	"0"	"0"	"0"	"0"	"0"	"2"	"2238"	"0"	"557"	"4"	"2"	"1"	"0"	"214"	"0"	"0"	"0"	"0"	"12"	"2128"	"7"	"1"	"0"	"0"	"1"	"0"	"0"	"0"	"0"	"1"	"0"	"0"	"0"	"0"	"0"	"0"	"1"	"0"	"0"	"0"	"0"	"3"	"5"	"0"	"1"	"0"	"12"	"1"	"2"	"6"	"0"	"0"	"4"	"1277"	"3165"	"0"	"2"	"0"	"0"	"1"	"1"	"3"	"0"	"717"	"2844"	"0"	"0"	"9"	"6"	"25"	"55"	"1"	"11"	"4"	"21"	"974"	"0"	"1431"	"0"	"0"	"0"	"321"	"51"	"1"	"15"	"0"	"2"	"0"	"0"	"4"	"0"	"0"	"10"	"0"	"0"	"2"	"3"	"0"	"2"	"0"	"0"	"0"	"0"	"0"	"0"	"0"	"1"	"0"	"2"	"0"	"1"	"0"	"14"	"5"	"0"	"0"	"0"	"4"	"10"	"3"	"3"	"710"	"25"	"0"	"13"	"0"	"1"	"0"	"0"	"6"	"2"	"0"	"0"	"1"	"1"	"26"	"0"	"1"	"0"	"8"	"1"	"0"	"2"	"0"	"0"	"2"	"0"	"0"	"0"	"0"	"100"	"14"	"1"	"0"	"0"	"0"	"0"	"1"	"0"	"0"	"3"	"2"	"1"	"0"	"0"	"0"	"0"	"0"	"0"	"0"	"0"	"0"	"3"	"1"	"0"	"0"	"0"	"5"	"0"	"0"	"0"	"17"	"2"	"0"	"1"	"3"	"0"	"0"	"886"	"0"	"0"	"0"	"0"	"4"	"3"	"13"	"1292"	"1177"	"0"	"1"	"1"	"0"	"7"	"9"	"4"	"2"	"5"	"16"	"1"	"1"	"10"	"0"	"7"	"0"	"38"	"1"	"0"	"2"	"16"	"26"	"0"	"92"	"237"	"10"	"2"	"4"	"0"	"124"	"1"	"15"	"0"	"0"	"0"	"0"	"2"	"0"	"0"	"2"	"1"	"1043"	"0"	"39"	"381"	"0"	"0"	"0"	"1"	"0"	"3"	"2"	"1"	"5"	"2"	"0"	"0"	"11"	"0"	"4"	"0"	"0"	"0"	"0"	"8"	"0"	"3"	"0"	"7"	"14"	"414"	"4310"	"1796"	"1"	"2"	"422"	"0"	"0"	"199"	"826"	"0"	"1278"	"272"	"26"	"1"	"3"	"0"	"0"	"1"	"1"	"308"	"1"	"2"	"278"	"67"	"818"	"140"	"14"	"1612"	"3"	"2568"	"5"	"29"	"730"	"520"	"0"	"552"	"4098"	"1"	"0"	"0"	"0"	"198"	"6216"	"0"	"1"	"12"	"4"	"255"	"2837"	"1188"	"1"	"1"	"1"	"232"	"3639"	"1970"	"1509"	"0"	"0"	"0"	"0"	"0"	"2"	"0"	"3"	"2"	"2"	"0"	"7"	"17"	"51745"	"1"	"0"	"2"	"4"	"16"	"3"	"11"	"1"	"16"	"14"	"1"	"8"	"8"	"1"	"3"	"2"	"1"	"0"	"1"	"4"	"1"	"0"	"1"	"0"	"1"	"1"	"1"	"1"	"1"	"0"	"39"	"1"	"3"	"1"	"0"	"4"	"1017"	"309"	"484"	"631"	"622"	"390"	"1086"	"470"	"750"	"0"	"6"	"0"	"2"	"1"	"5"	"7"	"0"	"1"	"0"	"0"	"1"	"2"	"11"	"4"	"1"	"3"	"2"	"2939"	"6"	"1"	"30"	"0"	"0"	"6"	"0"	"0"	"3"	"0"	"8"	"2"	"754"	"5122"	"393"	"744"	"5"	"68"	"156"	"194"	"0"	"1"	"6"	"1"	"0"	"0"	"1"	"0"	"0"	"2"	"10"	"1"	"3"	"3"	"18"	"1"	"18"	"17"	"1"	"0"	"0"	"24"	"0"	"2"	"1042"	"2"	"253"	"2"	"0"	"0"	"3"	"39"	"1"	"0"	"0"	"0"	"0"	"0"	"7"	"1"	"1"	"0"	"0"	"0"	"1"	"0"	"0"	"5"	"0"	"0"	"0"	"0"	"3"	"0"	"1"	"0"	"0"	"1"	"3"	"81"	"2"	"0"	"1"	"4"	"0"	"0"	"1"	"0"	"7"	"0"	"5"	"0"	"0"	"0"	"0"	"0"	"3"	"5"	"2"	"3"	"0"	"0"	"0"	"0"	"0"	"1"	"2"	"0"	"0"	"0"	"0"	"0"	"0"	"0"	"2"	"0"	"0"	"0"	"1"	"1"	"0"	"0"	"0"	"0"	"0"	"1648"	"0"	"0"	"3"	"0"	"1"	"0"	"2"	"0"	"0"	"0"	"0"	"2"	"0"	"0"	"0"	"6"	"1"	"2"	"0"	"0"	"39"	"0"	"2"	"1"	"0"	"0"	"0"	"0"	"1"	"7"	"5"	"0"	"0"	"0"	"0"	"22"	"3"	"0"	"0"	"0"	"6"	"0"	"0"	"0"	"1"	"1"	"0"	"0"	"0"	"2"	"4"	"37"	"0"	"0"	"0"	"0"	"0"	"0"	"0"	"1"	"0"	"3"	"0"	"0"	"2"	"1413"	"1036"	"683"	"8"	"1"	"0"	"0"	"0"	"0"	"2"	"0"	"0"	"0"	"0"	"1"	"6"	"0"	"0"	"1"	"0"	"0"	"0"	"1"	"5"	"0"	"0"	"0"	"0"	"6"	"6"	"0"	"0"	"0"	"0"	"0"	"0"	"55"	"0"	"0"	"0"	"1"	"0"	"1"	"0"	"5"	"6"	"0"	"0"	"1"	"0"	"0"	"0"	"3"	"0"	"0"	"1"	"0"	"1"	"0"	"5"	"86"	"1"	"3"	"0"	"2"	"0"	"0"	"0"	"3"	"0"	"5"	"0"	"0"	"297"	"1312"	"0"	"0"	"0"	"0"	"0"	"0"	"19"	"0"	"0"	"1"	"0"	"1"	"0"	"1"	"2"	"0"	"0"	"0"	"0"	"2"	"12"	"0"	"0"	"0"	"0"	"3"	"46"	"4"	"0"	"0"	"732"	"2"	"5"	"10"	"7"	"2"	"0"	"2"	"4"	"0"	"0"	"0"	"0"	"0"	"1"	"5"	"6"	"0"	"2"	"0"	"0"	"0"	"0"	"0"	"1"	"0"	"0"	"0"	"0"	"0"	"0"	"0"	"17"	"0"	"3"	"1"	"1"	"0"	"0"	"3"	"0"	"2"	"0"	"0"	"5"	"4"	"0"	"3"	"2"	"0"	"0"	"1"	"0"	"0"	"0"	"0"	"0"	"2"	"0"	"0"	"1"	"3"	"2"	"0"	"0"	"0"	"0"	"3"	"11"	"2"	"3"	"1"	"0"	"0"	"0"	"1"	"0"	"5"	"3"	"0"	"0"	"0"	"2"	"0"	"1"	"1"	"0"	"0"	"15"	"0"	"2"	"0"	"0"	"0"	"0"	"0"	"0"	"0"	"0"	"0"	"1"	"5"	"2"	"1"	"0"	"0"	"22"	"2"	"0"	"0"	"2"	"1"	"0"	"0"	"1"	"0"	"0"	"0"	"0"	"0"	"0"	"0"	"0"	"1"	"0"	"14"	"6"	"3"	"0"	"9"	"4"	"0"	"0"	"0"	"0"	"0"	"1"	"0"	"0"	"0"	"29"	"0"	"0"	"0"	"0"	"0"	"0"	"0"	"0"	"0"	"0"	"0"	"0"	"0"	"0"	"1"	"4"	"0"	"0"	"1"	"1"	"1"	"3"	"0"	"1"	"3"	"2"	"3"	"3"	"0"	"0"	"0"	"0"	"0"	"2"	"0"	"1"	"10"	"0"	"2"	"0"	"2"	"0"	"0"	"11"	"1"	"0"	"0"	"0"	"8"	"3"	"6"	"0"	"0"	"0"	"0"	"0"	"0"	"1508"	"31"	"0"	"0"	"0"	"0"	"0"	"2"	"0"	"0"	"0"	"0"	"2"	"0"	"0"	"1"	"0"	"0"	"2"	"0"	"0"	"0"	"0"	"0"	"0"	"0"	"0"	"6"	"1"	"0"	"0"	"0"	"0"	"0"	"5"	"0"	"0"	"0"	"0"	"0"	"0"	"0"	"0"	"0"	"8"	"0"	"0"	"0"	"2"	"0"	"0"	"0"	"0"	"0"	"0"	"0"	"0"	"0"	"0"	"1"	"1"	"0"	"0"	"0"	"0"	"1"	"8"	"5"	"18"	"0"	"3"	"0"	"19"	"3"	"1361"	"970"	"14"	"58"	"601"	"463"	"2058"	"742"	"6"	"553"	"5"	"558"	"897"	"3"	"781"	"9348"	"1329"	"1932"	"1"	"0"	"2457"	"0"	"0"	"0"	"0"	"0"	"0"	"0"	"0"	"0"	"0"	"103"	"84"	"7"	"51"	"0"	"0"	"696"	"0"	"7"	"0"	"0"	"2"	"16"	"0"	"0"	"0"	"0"	"0"	"0"	"0"	"1"	"0"	"19"	"16"	"0"	"19"	"6"	"1"	"6"	"0"	"9"	"0"	"1"	"0"	"4"	"0"	"3"	"2"	"12"	"1"	"0"	"0"	"0"	"0"	"1"	"2"	"2"	"1"	"235"	"1347"	"2398"	"0"	"0"	"0"	"0"	"0"	"0"	"34"	"0"	"0"	"0"	"5"	"0"	"0"	"6"	"4"	"1"	"50"	"3"	"0"	"0"	"241"	"1"	"19"	"0"	"1"	"0"	"1"	"4"	"0"	"0"	"4"	"1"	"0"	"1"	"1"	"0"	"7"	"0"	"0"	"0"	"0"	"0"	"3"	"0"	"0"	"0"	"2"	"2"	"0"	"0"	"0"	"0"	"0"	"0"	"1"	"0"	"6"	"15"	"1"	"16"	"6"	"1"	"1"	"0"	"0"	"27"	"2"	"12"	"8"	"0"	"0"	"141"	"3"	"1"	"1"	"1"	"0"	"0"	"0"	"0"	"11"	"1"	"5"	"0"	"3"	"2"	"0"	"0"	"0"	"0"	"0"	"8"	"0"	"0"	"1"	"2"	"4"	"1"	"0"	"1"	"0"	"3"	"0"	"2"	"13"	"1"	"4"	"3"	"0"	"0"	"3"	"0"	"2"	"10"	"0"	"3"	"1"	"9"	"0"	"3"	"4"	"1"	"0"	"0"	"0"	"6"	"7"	"0"	"2"	"2"	"10"	"0"	"0"	"1"	"7"	"8"	"0"	"92"	"3"	"0"	"0"	"0"	"0"	"1"	"0"	"0"	"2"	"0"	"0"	"1"	"0"	"0"	"3"	"1"	"1"	"0"	"3"	"0"	"4"	"1"	"3"	"1"	"12"	"1"	"5"	"1266"	"17"	"11"	"62"	"0"	"0"	"2"	"1"	"0"	"0"	"0"	"0"	"0"	"0"	"0"	"0"	"1"	"0"	"0"	"0"	"1"	"0"	"0"	"46"	"5261"	"36"	"2"	"2"	"0"	"0"	"98"	"3"	"3"	"0"	"0"	"0"	"0"	"0"	"0"	"4"	"9"	"0"	"0"	"0"	"0"	"0"	"0"	"2"	"5"	"2"	"0"	"0"	"0"	"23"	"1"	"2"	"0"	"3"	"9"	"3"	"0"	"1"	"0"	"2"	"0"	"23"	"0"	"0"	"0"	"0"	"0"	"3"	"1"	"1"	"1"	"7"	"1"	"0"	"0"	"0"	"2"	"0"	"2"	"1525"	"1246"	"397"	"12"	"2"	"926"	"18"	"2"	"0"	"0"	"0"	"0"	"0"	"4"	"0"	"0"	"2"	"0"	"0"	"1"	"6"	"8"	"0"	"3"	"0"	"1"	"0"	"1"	"0"	"3"	"1577"	"202"	"196"	"58"	"0"	"933"	"849"	"1522"	"0"	"0"	"0"	"1"	"0"	"0"	"0"	"0"	"0"	"0"	"0"	"0"	"0"	"0"	"0"	"0"	"0"	"0"	"0"	"0"	"0"	"0"	"0"	"0"	"0"	"0"	"0"	"0"	"0"	"0"	"0"	"0"	"0"	"0"	"16727"	"1329"	"109"	"0"	"0"	"0"	"0"	"0"	"0"	"0"	"0"	"3"	"0"	"0"	"0"	"1"	"0"	"0"	"1"	"0"	"0"	"1"	"0"	"1"	"0"	"1"	"3"	"1"	"1"	"0"	"0"	"1"	"2"	"0"	"1"	"0"	"0"	"1"	"0"	"1"	"0"	"1"	"1"	"0"	"0"	"0"	"0"	"0"	"2"	"1"	"4"	"75"	"2"	"1"	"633"	"998"	"1859"	"321"	"274"	"5"	"22"	"2"	"0"	"17"	"10"	"7"	"3"	"1"	"11"	"2"	"0"	"0"	"0"	"2"	"366"	"1300"	"12"	"1996"	"320"	"168"	"0"	"0"	"0"	"445"	"0"	"108"	"0"	"0"	"1337"	"1915"	"2"	"13793"	"1"	"0"	"1"	"0"	"83"	"879"	"5"	"79"	"1686"	"302"	"113"	"1860"	"0"	"566"	"2692"	"1223"	"3259"	"1370"	"824"	"4"	"1889"	"3316"	"3"	"419"	"2"	"975"	"1542"	"7"	"367"	"7"	"360"	"931"	"9128"	"157"	"880"	"9575"	"5741"	"2"	"1"	"0"	"0"	"711"	"13"	"189"	"3213"	"2568"	"139"	"686"	"1"	"342"	"319"	"1475"	"1221"	"1798"	"0"	"487"	"1"	"2"	"0"	"18"	"6893"	"480"	"1"	"12179"	"6"	"113534"	"790"	"70"	"3880"	"666"	"5"	"1902"	"1407"	"1756"	"345"	"494"	"3360"	"2448"	"2538"	"0"	"0"	"0"	"0"	"0"	"0"	"0"	"0"	"1"	"0"	"0"	"3"	"691"	"35"	"3728"	"1759"	"8"	"90"	"685"	"71"	"3327"	"720"	"0"	"943"	"1209"	"1221"	"1827"	"862"	"0"	"1"	"5"	"231"	"6446"	"24442"	"11649"	"20967"	"328"	"16349"	"450"	"687"	"262"	"510"	"0"	"0"	"674"	"1221"	"52"	"572"	"7"	"2"	"0"	"0"	"0"	"0"	"22"	"7"	"5"	"1"	"0"	"1"	"2"	"79"	"1239"	"990"	"454"	"447"	"246"	"2"	"347"	"0"	"13956"	"2909"	"817"	"12"	"0"	"1161"	"1514"	"1392"	"95"	"0"	"1"	"1"	"1"	"0"	"1"	"3"	"0"	"0"	"9"	"0"	"0"	"4458"	"1553"	"2"	"1396"	"5524"	"893"	"4011"	"1400"	"1543"	"2001"	"5479"	"165"	"654"	"2509"	"6"	"0"	"3"	"0"	"1"	"0"	"0"	"4"	"0"	"13"	"1"	"2"	"0"	"0"	"0"	"0"	"0"	"3"	"0"	"1"	"1463"	"1434"	"1395"	"1736"	"1813"	"259"	"6"	"1"	"1"	"0"	"0"	"0"	"0"	"2"	"0"	"0"	"0"	"126"	"6"	"807"	"2360"	"1318"	"948"	"1999"	"2"	"4"	"1"	"2211"	"251"	"235"	"3"	"479"	"683"	"687"	"132"	"0"	"998"	"7"	"1288"	"956"	"112"	"288"	"50"	"1586"	"1545"	"971"	"240"	"587"	"35"	"1"	"52"	"657"	"185"	"12"	"12"	"12"	"1906"	"247"	"596"	"510"	"632"	"884"	"1"	"691"	"58"	"75"	"26"	"161"	"645"	"226"	"191"	"13"	"846"	"126"	"80"	"1436"	"64"	"2"	"2"	"7210"	"399"	"198"	"1931"	"456"	"312"	"9"	"167"	"1"	"261"	"387"	"405"	"936"	"7"	"1420"	"392"	"1025"	"12"	"0"	"377"	"263"	"510"	"30"	"0"	"1023"	"1337"	"355"	"218"	"74"	"547"	"1276"	"12"	"1"	"8"	"1"	"30"	"102"	"3"	"4"	"328"	"142"	"10"	"0"	"2"	"0"	"1096"	"0"	"549"	"477"	"370"	"390"	"1300"	"823"	"481"	"989"	"1134"	"328"	"0"	"477"	"531"	"9"	"197"	"97"	"166"	"162"	"1487"	"2"	"160"	"324"	"39"	"233"	"179"	"6"	"1"	"2"	"395"	"153"	"78"	"298"	"87"	"2676"	"2713"	"4"	"852"	"103"	"274"	"1842"	"1357"	"571"	"751"	"3"	"642"	"0"	"35"	"1765"	"367"	"388"	"203"	"464"	"2285"	"433"	"0"	"0"	"0"	"0"	"2"	"14"	"516"	"783"	"46"	"0"	"0"	"0"	"0"	"0"	"319"	"735"	"433"	"221"	"604"	"162"	"9"	"0"	"3"	"51538"	"669"	"2709"	"2104"	"28"	"0"	"0"	"0"	"1709"	"0"	"2"	"235"	"128"	"1"	"1755"	"12"	"4993"	"306"	"361"	"11"	"697"	"0"	"1"	"520"	"1105"	"167"	"128"	"1119"	"4734"	"1328"	"3"	"72"	"9"	"12"	"1649"	"144"	"363"	"226"	"166"	"171"	"1662"	"792"	"1096"	"1"	"46"	"0"	"857"	"38"	"4"	"2"	"0"	"1"	"553"	"571"	"2621"	"464"	"11"	"297"	"1048"	"3910"	"1311"	"11"	"12"	"244"	"240"	"1280"	"340"	"426"	"640"	"210"	"2"	"12"	"0"	"175"	"130"	"1088"	"3"	"116"	"38"	"25"	"13"	"398"	"96"	"1313"	"555"	"615"	"21"	"1"	"138"	"2"	"21"	"3"	"366"	"1281"	"310"	"626"	"24"	"1"	"620"	"462"	"287"	"642"	"771"	"826"	"974"	"224"	"558"	"5073"	"169"	"0"	"2"	"3"	"1"	"5"	"284"	"19"	"52"	"8"	"0"	"1312"	"1301"	"339"	"79"	"328"	"2"	"665"	"1050"	"639"	"200"	"133"	"408"	"1242"	"3"	"44"	"17"	"0"	"0"	"0"	"2"	"2"	"0"	"32"	"953"	"11"	"1453"	"0"	"348"	"128"	"1"	"2"	"4"	"0"	"0"	"1"	"2"	"0"	"1071"	"1"	"74"	"180"	"625"	"618"	"5"	"1"	"116"	"1"	"2"	"889"	"3"	"5"	"67"	"250"	"0"	"1"	"45"	"6"	"3"	"7"	"32"	"1"	"0"	"2"	"0"	"1"	"0"	"0"	"0"	"71"	"126"	"64"	"247"	"420"	"820"	"1277"	"44"	"2"	"243"	"360"	"73"	"126"	"3"	"16"	"89"	"1"	"0"	"0"	"721"	"1689"	"1425"	"691"	"1761"	"1087"	"191"	"28896"	"29"	"12333"	"1547"	"372"	"17"	"215"	"585"	"2904"	"0"	"1"	"2"	"2301"	"1"	"372"	"381"	"1297"	"819"	"1030"	"530"	"913"	"701"	"468"	"1"	"3"	"72"	"30"	"7297"	"0"	"2367"	"1422"	"482"	"824"	"1"	"1456"	"163"	"1170"	"182"	"984"	"785"	"1339"	"74"	"0"	"681"	"290"	"34"	"925"	"466"	"2375"	"488"	"1394"	"5012"	"9"	"396"	"1711"	"6"	"358"	"183"	"130"	"2126"	"140"	"3"	"0"	"859"	"981"	"105"	"10"	"31"	"5"	"1541"	"508"	"163"	"657"	"81"	"320"	"51"	"672"	"141"	"181"	"8"	"5"	"132"	"49"	"315"	"0"	"1207"	"475"	"50"	"449"	"574"	"526"	"354"	"13"	"0"	"9498"	"0"	"734"	"1059"	"804"	"1314"	"707"	"44"	"1"	"5"	"11"	"4"	"1"	"0"	"1"	"112"	"2"	"62"	"4437"	"490"	"0"	"0"	"1"	"2"	"2"	"977"	"8"	"1818"	"53"	"3"	"584"	"808"	"951"	"5"	"163"	"2"	"4"	"0"	"1"	"301"	"1028"	"3151"	"24"	"175"	"344"	"535"	"444"	"178"	"668"	"921"	"585"	"624"	"3"	"7"	"793"	"594"	"3092"	"39"	"157"	"27"	"179"	"0"	"1"	"304"	"106"	"20"	"84"	"885"	"377"	"30"	"27"	"3311"	"660"	"1"	"2"	"362"	"0"	"1944"	"0"	"461"	"9"	"873"	"0"	"0"	"97"	"6"	"464"	"423"	"1008"	"1007"	"6077"	"9"	"295"	"13"	"3440"	"334"	"824"	"804"	"629"	"1345"	"0"	"1"	"0"	"2"	"82"	"0"	"122"	"17769"	"112"	"2"	"238"	"458"	"494"	"184"	"861"	"510"	"18"	"45"	"115"	"1241"	"433"	"1354"	"704"	"78"	"1791"	"1894"	"643"	"1403"	"2"	"1"	"1615"	"3509"	"668"	"1106"	"1166"	"1105"	"506"	"444"	"2874"	"973"	"478"	"7"	"1559"	"0"	"2"	"4"	"4"	"0"	"0"	"0"	"0"	"0"	"0"	"0"	"0"	"0"	"0"	"0"	"4"	"0"	"3"	"1"	"1"	"1"	"1"	"21642"	"25"	"0"	"0"	"5"	"0"	"0"	"2"	"0"	"161"	"175"	"199"	"0"	"2"	"1138"	"383"	"48"	"144"	"541"	"342"	"885"	"48"	"36"	"459"	"1672"	"548"	"520"	"9"	"2"	"666"	"255"	"243"	"4117"	"326"	"0"	"1328"	"5"	"83"	"8"	"171"	"33"	"781"	"2818"	"8"	"23"	"40"	"26"	"5"	"2"	"123"	"474"	"471"	"151"	"0"	"629"	"1343"	"1377"	"1135"	"34"	"1"	"724"	"162"	"480"	"1"	"0"	"0"	"0"	"26"	"12570"	"223"	"2"	"4185"	"449"	"4"	"1"	"62"	"2"	"905"	"1626"	"52"	"916"	"513"	"3"	"0"	"7"	"475"	"302"	"141"	"4681"	"1018"	"293"	"0"	"6"	"293"	"378"	"427"	"150"	"7"	"819"	"812"	"2684"	"69"	"296"	"831"	"4327"	"311"	"28"	"575"	"781"	"746"	"1142"	"113"	"304"	"11"	"772"	"7"	"3"	"633"	"131"	"3836"	"13352"	"852"	"515"	"1704"	"205"	"5"	"731"	"492"	"2315"	"1172"	"1597"	"3985"	"308"	"1581"	"629"	"2833"	"1203"	"8288"	"485"	"452"	"921"	"417"	"6"	"437"	"1596"	"1139"	"303"	"317"	"21"	"28"	"1440"	"2402"	"1246"	"1327"	"1162"	"279"	"420"	"370"	"1023"	"2162"	"609"	"33"	"1890"	"14145"	"1239"	"1233"	"1256"	"4"	"16"	"4240"	"471"	"560"	"289"	"71"	"901"	"1295"	"241"	"378"	"44"	"716"	"799"	"9390"	"571"	"337"	"7"	"1"	"9"	"23"	"7"	"9"	"523"	"427"	"1277"	"447"	"639"	"83"	"116"	"212"	"819"	"0"	"815"	"1"	"137"	"291"	"102"	"2"	"288"	"619"	"490"	"911"	"673"	"772"	"870"	"429"	"390"	"231"	"3"	"34"	"62"	"457"	"1141"	"674"	"2"	"440"	"3996"	"1944"	"2"	"2"	"0"	"637"	"13"	"2"	"0"	"4"	"1"	"1"	"11979"	"74"	"2"	"1421"	"2331"	"6"	"241"	"529"	"551"	"13"	"5"	"151"	"0"	"0"	"11"	"1090"	"2737"	"708"	"2"	"925"	"805"	"195"	"27"	"1320"	"1554"	"939"	"1120"	"13"	"2"	"851"	"180"	"686"	"69"	"42"	"830"	"448"	"930"	"0"	"1339"	"22"	"765"	"1506"	"1088"	"404"	"1865"	"2545"	"22"	"798"	"9"	"0"	"0"	"0"	"136"	"2"	"528"	"1883"	"114"	"233"	"34"	"5"	"406"	"995"	"4"	"283"	"634"	"115"	"2"	"0"	"163"	"186"	"9418"	"0"	"17"	"26"	"2"	"942"	"1807"	"224"	"14"	"66"	"12"	"0"	"1"	"19"	"118"	"2112"	"221"	"0"	"332"	"543"	"29"	"3"	"0"	"0"	"414"	"1"	"679"	"319"	"506"	"1503"	"205"	"1"	"2"	"3"	"7"	"4602"	"127"	"1087"	"636"	"15"	"18"	"182"	"38"	"503"	"8"	"490"	"27"	"349"	"573"	"530"	"80"	"979"	"2"	"847"	"908"	"716"	"365"	"380"	"122"	"717"	"615"	"12"	"1"	"4"	"23"	"720"	"9"	"177"	"7"	"647"	"1569"	"2"	"8"	"435"	"1"	"563"	"154"	"478"	"39"	"58"	"221"	"1145"	"1159"	"130"	"151"	"37"	"1737"	"70"	"67"	"1236"	"1"	"147"	"2"	"0"	"4"	"4047"	"788"	"488"	"1574"	"834"	"10"	"86"	"1549"	"358"	"609"	"3"	"997"	"1267"	"1637"	"301"	"233"	"2405"	"1508"	"233"	"7"	"956"	"128"	"50"	"1444"	"436"	"1185"	"309"	"27"	"462"	"10"	"7"	"5721"	"2670"	"1"	"1"	"3871"	"163"	"121"	"804"	"259"	"341"	"1119"	"102"	"1519"	"39"	"660"	"199"	"676"	"0"	"3"	"1777"	"209"	"0"	"341"	"245"	"140"	"347"	"337"	"2420"	"3"	"748"	"405"	"0"	"2"	"9"	"186"	"1637"	"1"	"652"	"3"	"0"	"49"	"283"	"283"	"25"	"0"	"1309"	"5"	"1"	"0"	"0"	"59"	"1"	"153"	"3"	"6"	"53"	"151"	"3"	"169"	"42"	"353"	"410"	"1583"	"267"	"445"	"763"	"1707"	"740"	"2317"	"850"	"613"	"2340"	"323"	"9"	"0"	"142"	"532"	"1658"	"1031"	"19"	"2219"	"11"	"18"	"0"	"186"	"3"	"329"	"456"	"1272"	"989"	"1151"	"159"	"38"	"514"	"255"	"1"	"32"	"16"	"891"	"1748"	"426"	"21"	"228"	"180"	"1306"	"5"	"593"	"0"	"22"	"683"	"506"	"462"	"1285"	"13"	"1330"	"490"	"987"	"146"	"141"	"1137"	"2"	"4"	"473"	"1"	"81"	"12"	"1451"	"1"	"0"	"366"	"354"	"1206"	"447"	"105"	"39"	"738"	"249"	"4"	"673"	"1"	"22"	"273"	"417"	"435"	"898"	"1013"	"6"	"101"	"67"	"833"	"2854"	"18"	"31"	"968"	"1699"	"118"	"10"	"1"	"216"	"601"	"1170"	"225"	"137"	"187"	"570"	"2395"	"0"	"14645"	"455"	"767"	"437"	"1"	"0"	"1"	"688"	"321"	"1408"	"828"	"134"	"2090"	"931"	"1425"	"281"	"3"	"0"	"210"	"752"	"161"	"192"	"3944"	"1"	"3"	"24"	"20"	"22"	"22"	"657"	"4"	"0"	"0"	"89"	"82"	"7"	"26"	"527"	"452"	"107"	"193"	"61"	"1"	"0"	"0"	"1"	"1"	"215"	"2"	"18"	"1047"	"348"	"9"	"12"	"3473"	"636"	"225"	"33"	"99"	"4"	"669"	"509"	"1014"	"1012"	"240"	"2063"	"1566"	"790"	"169"	"203"	"0"	"0"	"0"	"262"	"73"	"3"	"385"	"1348"	"189"	"3"	"471"	"1255"	"1477"	"95"	"328"	"33"	"140"	"20"	"32"	"505"	"13"	"1"	"1"	"1"	"677"	"150"	"3790"	"679"	"9"	"1587"	"592"	"652"	"0"	"1"	"0"	"600"	"8"	"2990"	"19"	"1109"	"135"	"1490"	"5"	"4"	"3"	"9"	"0"	"317"	"133"	"728"	"5203"	"6"	"0"	"630"	"0"	"0"	"6"	"800"	"0"	"2"	"0"	"2"	"1824"	"47"	"2"	"4260"	"1724"	"609"	"210"	"281"	"941"	"48"	"248"	"523"	"56"	"5"	"1129"	"2"	"6"	"2"	"1621"	"1"	"205"	"1269"	"21"	"2615"	"1"	"10"	"792"	"0"	"151"	"303"	"1416"	"476"	"1155"	"476"	"1641"	"7"	"1519"	"8"	"382"	"647"	"278"	"33"	"4945"	"3502"	"707"	"909"	"201"	"6"	"670"	"162"	"925"	"708"	"899"	"1904"	"173"	"2319"	"233"	"4"	"0"	"407"	"1"	"0"	"0"	"2"	"315"	"7"	"9"	"0"	"0"	"0"	"0"	"224"	"12"	"504"	"24"	"1069"	"598"	"114"	"2"	"781"	"910"	"0"	"124"	"1196"	"109"	"981"	"1138"	"1912"	"29"	"170"	"574"	"0"	"0"	"0"	"3"	"11"	"65"	"1252"	"3"	"1234"	"1"	"376"	"1669"	"416"	"1289"	"1"	"491"	"390"	"1"	"1"	"2"	"0"	"22"	"0"	"0"	"2"	"9"	"0"	"0"	"0"	"2"	"0"	"1"	"50"	"0"	"2"	"0"	"307"	"4"	"125"	"7"	"3834"	"262"	"2"	"855"	"0"	"1"	"174"	"715"	"412"	"402"	"227"	"301"	"54"	"344"	"52"	"159"	"630"	"660"	"710"	"694"	"438"	"4"	"744"	"1305"	"2"	"0"	"605"	"253"	"903"	"0"	"321"	"700"	"497"	"748"	"874"	"981"	"1619"	"0"	"0"	"0"	"0"	"0"	"0"	"14"	"37"	"83"	"0"	"0"	"1"	"0"	"2"	"0"	"0"	"4"	"478"	"675"	"693"	"653"	"226"	"1"	"742"	"312"	"102"	"383"	"1"	"69"	"0"	"1"	"1"	"0"	"57"	"4"	"8"	"1"	"964"	"1134"	"117"	"1873"	"0"	"12"	"1557"	"47"	"419"	"2"	"1061"	"53"	"678"	"304"	"1"	"264"	"1663"	"142"	"878"	"2"	"9"	"270"	"13"	"0"	"5"	"0"	"11"	"0"	"0"	"0"	"33"	"865"	"10"	"4"	"28"	"349"	"632"	"0"	"4"	"0"	"1"	"4"	"1007"	"678"	"1341"	"968"	"1756"	"1047"	"1283"	"1830"	"1"	"28"	"4"	"1"	"0"	"3"	"0"	"131"	"0"	"6092"	"2"	"0"	"3516"	"2"	"882"	"750"	"2"	"9"	"26"	"10"	"0"	"1199"	"44"	"30"	"9"	"3"	"1"	"0"	"1136"	"36"	"2321"	"243"	"406"	"1"	"0"	"239"	"1569"	"676"	"5750"	"346"	"564"	"1"	"118"	"549"	"252"	"76"	"5"	"199"	"464"	"748"	"457"	"1"	"0"	"207"	"470"	"1038"	"12"	"1179"	"29"	"182"	"345"	"1"	"0"	"1"	"0"	"1"	"674"	"0"	"3"	"0"	"4"	"7442"	"2"	"0"	"1"	"1"	"0"	"207"	"502"	"4"	"0"	"7"	"0"	"38"	"2"	"2"	"24"	"316"	"8"	"327"	"374"	"1"	"12"	"568"	"8"	"2"	"2"	"238"	"192"	"1587"	"116"	"1447"	"21015"	"639"	"264"	"65"	"1"	"0"	"5"	"1373"	"565"	"758"	"346"	"0"	"2"	"1"	"53"	"1"	"21"	"24"	"31"	"4"	"30"	"1786"	"334"	"261"	"720"	"997"	"1"	"14"	"970"	"42"	"111"	"14"	"353"	"3643"	"278"	"1"	"1"	"1184"	"1195"	"10"	"207"	"3"	"724"	"139"	"406"	"679"	"1062"	"1207"	"2879"	"773"	"1717"	"244"	"218"	"6"	"101"	"50"	"0"	"5"	"1247"	"1510"	"29"	"327"	"825"	"118"	"0"	"321"	"595"	"279"	"96"	"733"	"675"	"76"	"285"	"2059"	"1926"	"39"	"261"	"302"	"4"	"2958"	"265"	"296"	"606"	"308"	"23"	"24"	"3003"	"1646"	"694"	"0"	"3240"	"213"	"267"	"965"	"18886"	"14"	"2"	"0"	"1"	"18"	"5"	"8"	"1"	"0"	"488"	"2"	"1"	"208"	"3"	"194"	"1334"	"389"	"685"	"270"	"23"	"0"	"0"	"9"	"1"	"4"	"0"	"0"	"15803"	"289"	"1577"	"22"	"0"	"108"	"3"	"1640"	"3"	"0"	"0"	"1"	"0"	"0"	"12"	"328"	"0"	"9"	"310"	"1157"	"428"	"391"	"1149"	"980"	"217"	"475"	"0"	"2"	"64"	"24"	"187"	"352"	"3"	"977"	"69"	"46"	"1241"	"45"	"29"	"4"	"1"	"0"	"446"	"1"	"4"	"2"	"0"	"5"	"0"	"368"	"19"	"98"	"31"	"1004"	"2174"	"2"	"0"	"151"	"1"	"0"	"3"	"0"	"0"	"129"	"1"	"748"	"1"	"597"	"942"	"1"	"0"	"2"	"6276"	"0"	"4"	"370"	"114"	"1832"	"0"	"749"	"355"	"0"	"0"	"291"	"331"	"674"	"4"	"3"	"516"	"510"	"3704"	"0"	"0"	"2"	"197"	"30"	"1074"	"1367"	"396"	"576"	"111"	"493"	"48"	"2388"	"483"	"118"	"572"	"2"	"24"	"684"	"545"	"1063"	"1063"	"2"	"324"	"246"	"267"	"1027"	"2024"	"545"	"750"	"1353"	"944"	"0"	"1"	"0"	"12"	"13"	"658"	"12"	"1152"	"0"	"1"	"3"	"1"	"0"	"0"	"0"	"4"	"32"	"19"	"3"	"127"	"32"	"63"	"1509"	"0"	"48"	"15"	"3437"	"834"	"1059"	"982"	"73"	"275"	"259"	"1855"	"767"	"1650"	"229"	"1562"	"247"	"712"	"6"	"5"	"21"	"51"	"1"	"3"	"1"	"1031"	"454"	"156"	"3"	"749"	"333"	"12"	"2185"	"391"	"1586"	"106"	"399"	"4465"	"17"	"783"	"860"	"11"	"1798"	"1104"	"0"	"445"	"0"	"8165"	"428"	"6083"	"1362"	"0"	"105"	"28"	"12"	"332"	"248"	"1191"	"64"	"2181"	"200"	"1574"	"1275"	"434"	"413"	"602"	"256"	"927"	"3"	"5"	"338"	"1380"	"324"	"67"	"1342"	"100"	"13227"	"541"	"19"	"794"	"4478"	"612"	"3"	"9474"	"5"	"82"	"1252"	"0"	"276"	"689"	"0"	"1292"	"388"	"619"	"6"	"518"	"1871"	"0"	"470"	"755"	"8"	"9"	"47"	"146"	"1718"	"127"	"1814"	"106"	"283"	"467"	"2514"	"8596"	"495"	"10602"	"3"	"35"	"0"	"491"	"27"	"2"	"326"	"4459"	"5515"	"3592"	"2"	"54"	"5"	"235"	"12"	"416"	"18"	"0"	"23"	"0"	"1325"	"25"	"2027"	"278"	"446"	"4730"	"5"	"0"	"345"	"325"	"659"	"2"	"1"	"207"	"188"	"3565"	"1261"	"1663"	"591"	"15"	"383"	"1903"	"1638"	"3614"	"13"	"5"	"56"	"19"	"15"	"797"	"424"	"449"	"312"	"1039"	"461"	"778"	"151"	"184"	"973"	"46"	"1"	"6059"	"2008"	"0"	"1"	"981"	"9120"	"182"	"1369"	"829"	"514"	"687"	"501"	"236"	"3"	"1"	"136"	"1"	"198"	"379"	"0"	"1984"	"1086"	"9"	"108"	"450"	"13"	"679"	"0"	"2"	"56"	"4"	"497"	"14"	"224"	"0"	"2061"	"1453"	"0"	"27"	"1317"	"2097"	"212"	"100"	"751"	"0"	"1"	"2"	"1"	"0"	"3"	"328"	"168"	"3"	"183"	"33"	"912"	"21"	"502"	"563"	"0"	"256"	"415"	"653"	"1263"	"290"	"2151"	"1153"	"297"	"6"	"0"	"7"	"498"	"2001"	"41"	"1"	"105"	"53"	"10"	"34"	"849"	"95"	"8"	"1040"	"1191"	"294"	"87"	"2"	"6"	"0"	"3"	"1"	"302"	"110"	"0"	"497"	"15"	"211"	"633"	"500"	"868"	"3196"	"2696"	"3"	"40"	"387"	"4"	"2"	"2"	"0"	"0"	"2"	"0"	"1"	"758"	"1292"	"8"	"729"	"1447"	"2186"	"786"	"321"	"800"	"245"	"2282"	"271"	"35"	"17"	"253"	"968"	"245"	"11205"	"7"	"199"	"12"	"216"	"458"	"176"	"19"	"98"	"1"	"2"	"11"	"966"	"71"	"51"	"1"	"694"	"4"	"4"	"9"	"3"	"1913"	"2"	"280"	"8"	"208"	"2356"	"51"	"504"	"866"	"14"	"703"	"1995"	"198"	"528"	"0"	"1"	"487"	"869"	"5"	"923"	"83"	"21"	"2392"	"808"	"746"	"246"	"0"	"2"	"0"	"0"	"0"	"0"	"0"	"2"	"328"	"243"	"3477"	"4"	"1"	"30"	"162"	"143"	"769"	"180"	"242"	"661"	"1667"	"762"	"548"	"574"	"644"	"1805"	"3"	"4"	"0"	"1"	"5"	"192"	"544"	"1"	"0"	"1034"	"1"	"86"	"19"	"11135"	"5"	"7932"	"1473"	"381"	"7"	"231"	"273"	"18"	"28"	"434"	"12"	"0"	"0"	"8"	"15"	"395"	"275"	"247"	"275"	"4472"	"580"	"248"	"2"	"123"	"5477"	"38"	"0"	"0"	"818"	"434"	"255"	"499"	"363"	"601"	"15"	"292"	"4"	"2772"	"1051"	"629"	"476"	"2"	"4"	"382"	"379"	"73"	"9909"	"343"	"178"	"531"	"0"	"719"	"58"	"2717"	"655"	"16"	"45"	"0"	"0"	"3842"	"8"	"20"	"2"	"1"	"896"	"3820"	"736"	"0"	"1042"	"0"	"2"	"266"	"313"	"286"	"40"	"628"	"1432"	"10"	"520"	"457"	"231"	"0"	"4"	"74"	"3"	"6"	"1081"	"765"	"630"	"321"	"1379"	"2220"	"461"	"196"	"2"	"0"	"8812"	"2932"	"2293"	"2"	"2451"	"117"	"999"	"94"	"1460"	"803"	"4"	"0"	"0"	"1214"	"234"	"1626"	"492"	"420"	"1"	"1"	"0"	"67"	"1"	"161"	"1813"	"509"	"923"	"3"	"207"	"314"	"0"	"5"	"0"	"2"	"4"	"2"	"0"	"0"	"446"	"915"	"15"	"63"	"516"	"307"	"615"	"29"	"33"	"509"	"5"	"935"	"1152"	"723"	"117"	"1284"	"644"	"0"	"0"	"401"	"0"	"0"	"5"	"0"	"265"	"45"	"960"	"245"	"1233"	"19"	"2338"	"593"	"261"	"0"	"3"	"1"	"46"	"60"	"542"	"194"	"312"	"522"	"43"	"956"	"353"	"703"	"16"	"599"	"127"	"149"	"64"	"3"	"3"	"2"	"337"	"659"	"0"	"85"	"6756"	"913"	"3"	"182"	"77"	"770"	"72"	"367"	"256"	"221"	"0"	"268"	"269"	"479"	"921"	"314"	"573"	"549"	"370"	"0"	"61"	"316"	"603"	"161"	"1615"	"3"	"71"	"5"	"48"	"11304"	"2"	"1528"	"124"	"926"	"2"	"15"	"190"	"0"	"0"	"714"	"1141"	"11"	"8"	"100"	"118"	"158"	"23"	"3"	"580"	"268"	"299"	"77"	"908"	"852"	"1499"	"4"	"212"	"1612"	"1"	"1"	"63"	"134"	"4"	"392"	"1"	"23"	"419"	"87"	"122"	"165"	"59"	"2119"	"622"	"2"	"4"	"359"	"6"	"66"	"18"	"422"	"67"	"14"	"0"	"3"	"858"	"139"	"529"	"0"	"1042"	"0"	"0"	"0"	"375"	"46"	"47"	"16"	"71"	"146"	"3"	"416"	"4"	"3"	"191"	"154"	"206"	"340"	"179"	"0"	"0"	"1207"	"956"	"0"	"10"	"0"	"9919"	"12"	"1137"	"83"	"226"	"597"	"433"	"196"	"1053"	"75"	"62"	"664"	"115"	"310"	"222"	"245"	"19"	"3056"	"43"	"8"	"1500"	"1735"	"7"	"1285"	"431"	"486"	"386"	"260"	"1455"	"1294"	"718"	"1316"	"229"	"3306"	"64"	"1"	"0"	"0"	"8"	"481"	"447"	"0"	"1"	"0"	"0"	"0"	"0"	"22"	"1223"	"331"	"2103"	"465"	"253"	"339"	"1374"	"347"	"4"	"6"	"5"	"450"	"66"	"1206"	"329"	"180"	"3"	"0"	"2"	"0"	"2247"	"795"	"549"	"59"	"124"	"0"	"18"	"1"	"1"	"1"	"29"	"12"	"486"	"141"	"377"	"217"	"160"	"882"	"0"	"6"	"3"	"2"	"436"	"561"	"1959"	"228"	"0"	"1"	"543"	"187"	"140"	"0"	"1"	"0"	"1"	"2377"	"0"	"190"	"578"	"1192"	"7"	"0"	"0"	"1146"	"0"	"2007"	"125"	"1"	"0"	"945"	"1570"	"8"	"302"	"880"	"307"	"1912"	"136"	"1"	"0"	"156"	"629"	"391"	"1873"	"151"	"0"	"0"	"0"	"0"	"0"	"271"	"4"	"0"	"1"	"2"	"242"	"1008"	"177"	"700"	"0"	"0"	"4"	"49"	"272"	"0"	"32"	"0"	"0"	"0"	"8"	"0"	"292"	"203"	"13117"	"700"	"658"	"3396"	"569"	"6"	"1"	"0"	"151"	"40"	"2"	"0"	"0"	"2"	"0"	"463"	"2"	"393"	"191"	"155"	"1"	"74"	"936"	"7"	"1"	"0"	"0"	"0"	"72"	"0"	"590"	"603"	"3"	"4"	"573"	"229"	"33"	"284"	"321"	"384"	"98"	"14"	"762"	"212"	"436"	"41"	"2"	"2"	"347"	"335"	"1143"	"762"	"134"	"1007"	"1699"	"26"	"1270"	"3"	"0"	"7"	"15"	"0"	"1"	"1"	"1"	"0"	"176"	"142"	"362"	"619"	"1115"	"1"	"24"
"SAMN09738688"	"370"	"1"	"1246"	"0"	"6"	"0"	"87"	"0"	"375"	"76"	"144"	"197"	"8325"	"451"	"310"	"68"	"2748"	"17"	"3"	"0"	"0"	"0"	"0"	"6"	"15"	"230"	"95"	"59"	"2029"	"369"	"21"	"156669"	"30"	"36"	"159"	"18"	"997"	"160"	"95"	"176"	"812"	"100"	"635"	"302"	"240"	"85"	"424"	"54"	"3"	"263"	"345"	"912"	"1746"	"5"	"1"	"641"	"4033"	"343"	"133"	"311"	"16"	"86"	"199"	"100"	"119"	"600"	"39"	"20"	"101"	"204"	"2267"	"154"	"545"	"101"	"90"	"17"	"285"	"1720"	"128"	"126"	"104"	"256"	"81"	"2"	"272"	"177"	"8"	"1"	"6"	"3"	"1"	"0"	"6"	"108"	"184"	"482"	"86"	"118"	"9"	"534"	"1261"	"309"	"192"	"221"	"184"	"350"	"8"	"419"	"136"	"8"	"509"	"125"	"339"	"30"	"42"	"13"	"1014"	"203"	"79"	"8"	"424"	"291"	"164"	"375"	"13"	"10"	"93"	"170"	"81"	"160"	"101"	"6466"	"22"	"30"	"96"	"5"	"345"	"57"	"111"	"583"	"236"	"207"	"199"	"212"	"1211"	"311"	"181"	"188"	"10"	"101"	"76"	"769"	"24"	"226"	"165"	"428"	"46"	"3691"	"325"	"275"	"60"	"263"	"629"	"246"	"271"	"227"	"103"	"724"	"65"	"1030"	"170"	"15"	"118"	"989"	"1284"	"2376"	"2074"	"1165"	"1030"	"9"	"257"	"133"	"44"	"2"	"286"	"1"	"725"	"157"	"3"	"148"	"549"	"400"	"304"	"809"	"128"	"141"	"11"	"365"	"3441"	"537"	"112"	"197"	"168"	"230"	"84"	"444"	"293"	"215"	"334"	"143"	"258"	"84"	"194"	"125"	"255"	"307"	"100"	"587"	"145"	"198"	"57"	"984"	"91"	"1321"	"188"	"126"	"103"	"144"	"1"	"12"	"1"	"1742"	"197"	"65"	"333"	"183"	"119"	"27"	"15"	"85"	"54"	"186"	"151"	"659"	"325"	"54"	"378"	"116"	"358"	"229"	"774"	"5"	"340"	"2"	"571"	"319"	"1001"	"0"	"1"	"255"	"303"	"569"	"2416"	"408"	"0"	"150"	"234"	"0"	"2"	"0"	"4"	"0"	"7"	"275"	"71"	"3"	"22"	"10"	"3"	"1"	"3"	"0"	"4"	"126"	"185"	"0"	"78"	"0"	"1"	"0"	"0"	"1"	"317"	"279"	"150"	"4"	"6"	"499"	"1045"	"172"	"83"	"60"	"318"	"303"	"168"	"2"	"0"	"2188"	"12"	"176"	"3"	"153"	"1771"	"0"	"127"	"2698"	"325"	"18852"	"33"	"59"	"1130"	"27"	"1318"	"169"	"2"	"124"	"1311"	"555"	"2"	"850"	"67"	"81"	"101"	"569"	"160"	"420"	"422"	"1"	"0"	"0"	"1157"	"156"	"214"	"171"	"244"	"61"	"173"	"801"	"106"	"43"	"77"	"0"	"1128"	"897"	"54"	"320"	"887"	"6"	"2492"	"4066"	"1125"	"28"	"119"	"813"	"3"	"350"	"638"	"639"	"103"	"416"	"652"	"116"	"481"	"2"	"284"	"234"	"271"	"19"	"1460"	"50"	"282"	"35"	"3460"	"302"	"1667"	"352"	"907"	"220"	"199"	"322"	"1022"	"354"	"1293"	"196"	"0"	"189"	"77"	"1249"	"68"	"0"	"594"	"1249"	"112"	"257"	"5070"	"3"	"179"	"70"	"62"	"72"	"28"	"251"	"149"	"598"	"0"	"226"	"329"	"3"	"285"	"346"	"1344"	"327"	"128"	"1282"	"940"	"175"	"401"	"9"	"0"	"491"	"697"	"68"	"588"	"688"	"1313"	"246"	"260"	"79"	"336"	"14"	"221"	"215"	"253"	"51"	"29"	"28"	"1121"	"223"	"1037"	"152"	"136"	"168"	"240"	"566"	"774"	"8"	"175"	"1"	"39"	"11"	"389"	"29"	"594"	"290"	"400"	"95"	"94"	"24"	"65"	"35"	"186"	"1536"	"99"	"53"	"152"	"126"	"62"	"337"	"306"	"0"	"48"	"794"	"92"	"5619"	"65"	"215"	"18"	"357"	"634"	"91"	"540"	"231"	"169"	"77"	"6"	"899"	"107"	"792"	"163"	"973"	"82"	"56"	"111"	"10"	"894"	"16"	"835"	"449"	"4"	"162"	"6338"	"5"	"27"	"286"	"463"	"86"	"353"	"70"	"110"	"598"	"874"	"188"	"64"	"3"	"34"	"77"	"149"	"225"	"24"	"1020"	"480"	"901"	"687"	"1539"	"299"	"11"	"1586"	"40"	"2003"	"662"	"136"	"581"	"822"	"115"	"1034"	"370"	"1032"	"171"	"1106"	"259"	"226"	"418"	"723"	"3723"	"217"	"837"	"955"	"726"	"326"	"46"	"549"	"298"	"101"	"121"	"252"	"123"	"895"	"46"	"665"	"200"	"346"	"6"	"2250"	"9923"	"2050"	"604"	"266"	"2"	"35"	"2"	"703"	"14"	"191"	"476"	"479"	"166"	"144"	"296"	"3804"	"1467"	"731"	"498"	"51"	"158"	"217"	"21"	"129"	"266"	"589"	"122"	"1747"	"297"	"381"	"298"	"66"	"773"	"241"	"638"	"184"	"79"	"109"	"84"	"371"	"400"	"1115"	"84"	"152"	"9"	"263"	"81"	"1300"	"339"	"684"	"146"	"581"	"0"	"123"	"108"	"9"	"1223"	"165"	"391"	"333"	"126"	"152"	"19"	"257"	"294"	"254"	"164"	"74"	"12"	"30"	"71"	"848"	"5"	"17"	"109"	"165"	"734"	"2925"	"210"	"801"	"291"	"647"	"92"	"76"	"792"	"653"	"148"	"107"	"143"	"1553"	"283"	"350"	"72"	"957"	"1112"	"1333"	"2855"	"117"	"1032"	"308"	"5"	"2"	"143"	"338"	"8671"	"1859"	"230"	"117"	"310"	"92"	"817"	"189"	"582"	"1297"	"4"	"1421"	"1046"	"450"	"1726"	"713"	"460"	"197"	"2"	"1641"	"1117"	"411"	"505"	"1008"	"12"	"33"	"214"	"399"	"121"	"1"	"57"	"1238"	"156"	"24"	"6"	"248"	"883"	"2019"	"898"	"50"	"549"	"211"	"4665"	"1579"	"536"	"713"	"619"	"144"	"0"	"0"	"1"	"1"	"34"	"101"	"167"	"5924"	"0"	"1745"	"303"	"102"	"168"	"2"	"14"	"280"	"2"	"1"	"7"	"301"	"14"	"372"	"7"	"410"	"291"	"169"	"281"	"504"	"3"	"80"	"371"	"4303"	"6758"	"52"	"56"	"7031"	"1730"	"39"	"157"	"581"	"970"	"46"	"0"	"411"	"1030"	"1509"	"1203"	"1293"	"2"	"153"	"8"	"235"	"16"	"171"	"1702"	"433"	"121"	"798"	"340"	"233"	"393"	"28"	"110"	"6"	"17"	"0"	"1"	"41"	"78"	"297"	"207"	"3218"	"488"	"107"	"173"	"96"	"14"	"930"	"2"	"1"	"3"	"85"	"436"	"96"	"163"	"4"	"6"	"428"	"40"	"25"	"50"	"125"	"504"	"304"	"639"	"3615"	"5"	"554"	"1581"	"30"	"0"	"0"	"26"	"312"	"30"	"3"	"19"	"80"	"35"	"22"	"3"	"51"	"11"	"0"	"8"	"11"	"0"	"16"	"3"	"19"	"5"	"2"	"1"	"0"	"13"	"2"	"7"	"1"	"3"	"6"	"8"	"22"	"147"	"4"	"709"	"110"	"571"	"786"	"1238"	"137"	"404"	"137"	"653"	"3292"	"375"	"32"	"13"	"0"	"2429"	"237"	"258"	"373"	"878"	"333"	"186"	"276"	"633"	"583"	"84"	"1841"	"111"	"344"	"374"	"1387"	"58"	"648"	"672"	"55"	"403"	"5050"	"79"	"340"	"603"	"261"	"141"	"160"	"1169"	"34"	"184"	"492"	"263"	"479"	"0"	"337"	"43"	"444"	"518"	"1082"	"508"	"359"	"516"	"228"	"54"	"228"	"278"	"980"	"112"	"120"	"611"	"745"	"129"	"377"	"356"	"136"	"3010"	"664"	"60"	"4"	"268"	"285"	"621"	"16"	"201"	"347"	"1"	"453"	"72"	"548"	"79"	"496"	"998"	"310"	"8726"	"442"	"230"	"2513"	"2130"	"346"	"2432"	"199"	"597"	"593"	"278"	"189"	"687"	"677"	"34"	"971"	"1524"	"4"	"410"	"236"	"21"	"67"	"230"	"256"	"545"	"14"	"63"	"770"	"208"	"26"	"826"	"59"	"447"	"831"	"92"	"1248"	"378"	"232"	"106"	"558"	"1274"	"1372"	"320"	"134"	"123"	"484"	"655"	"23"	"470"	"556"	"254"	"57"	"45"	"7066"	"2095"	"0"	"2568"	"202"	"230"	"228"	"61"	"9"	"1143"	"876"	"703"	"533"	"176"	"5449"	"2"	"0"	"5"	"5"	"368"	"90"	"9"	"333"	"132"	"20"	"106"	"756"	"1660"	"283"	"83"	"1167"	"1642"	"782"	"756"	"66"	"112"	"1810"	"160"	"304"	"1648"	"4245"	"0"	"85"	"538"	"576"	"206"	"467"	"1139"	"1644"	"27"	"72"	"20"	"616"	"656"	"828"	"559"	"49"	"624"	"500"	"0"	"73"	"883"	"646"	"123"	"144"	"172"	"705"	"441"	"3"	"386"	"177"	"0"	"2838"	"7394"	"99"	"35"	"53"	"1315"	"522"	"608"	"7"	"534"	"56"	"33"	"392"	"383"	"325"	"0"	"21"	"260"	"181"	"46"	"7"	"984"	"116"	"77"	"2676"	"986"	"20"	"7736"	"1041"	"238"	"3234"	"310"	"4"	"3514"	"1420"	"58"	"584"	"37"	"426"	"68"	"2990"	"361"	"235"	"6"	"0"	"453"	"15128"	"698"	"152"	"1"	"168"	"88"	"129"	"65"	"317"	"469"	"249"	"404"	"1110"	"1762"	"0"	"599"	"3065"	"65"	"208"	"72"	"7"	"236"	"6336"	"51"	"1392"	"29"	"210"	"50"	"7"	"178"	"959"	"2062"	"4"	"1"	"0"	"251"	"29"	"220"	"7701"	"1"	"143"	"6"	"69"	"21"	"1080"	"717"	"508"	"322"	"237"	"105"	"153"	"364"	"381"	"95"	"1721"	"1592"	"51"	"1034"	"382"	"155"	"1"	"1071"	"555"	"3706"	"1444"	"2240"	"773"	"154"	"862"	"2612"	"103"	"630"	"14"	"906"	"566"	"541"	"2490"	"793"	"19"	"6"	"523"	"94"	"36"	"174"	"1470"	"5"	"13"	"89"	"95"	"11"	"972"	"0"	"213"	"15"	"152"	"142"	"311"	"5372"	"304"	"30"	"48"	"198"	"372"	"370"	"2893"	"71"	"11"	"61"	"43"	"748"	"1013"	"169"	"262"	"6"	"784"	"76"	"515"	"630"	"7216"	"4346"	"610"	"455"	"20"	"151"	"806"	"7"	"560"	"578"	"10"	"1932"	"846"	"238"	"31"	"42"	"101"	"2186"	"425"	"749"	"59"	"8"	"5965"	"545"	"1367"	"1900"	"243"	"200"	"1500"	"126"	"2134"	"66"	"22"	"20"	"426"	"1019"	"134"	"27"	"286"	"452"	"931"	"23"	"434"	"447"	"389"	"775"	"1530"	"287"	"385"	"2538"	"1863"	"326"	"446"	"10"	"5"	"151"	"451"	"370"	"224"	"145"	"2909"	"520"	"1281"	"2006"	"213"	"0"	"532"	"481"	"274"	"1298"	"73"	"976"	"125"	"82"	"13390"	"5365"	"11"	"166"	"228"	"127"	"6"	"564"	"96"	"246"	"14"	"36"	"163"	"3"	"36"	"5008"	"229"	"508"	"16"	"229"	"243"	"38"	"240"	"97"	"772"	"217"	"0"	"126"	"108"	"105"	"880"	"137"	"196"	"4"	"1219"	"214"	"682"	"560"	"146"	"696"	"607"	"1079"	"6971"	"1398"	"851"	"1061"	"225"	"635"	"425"	"258"	"2019"	"462"	"1091"	"776"	"133"	"106"	"38"	"481"	"0"	"353"	"0"	"13"	"1168"	"1393"	"146"	"2"	"0"	"1061"	"309"	"256"	"4103"	"2852"	"283"	"0"	"324"	"0"	"0"	"0"	"227"	"159"	"226"	"133"	"7925"	"0"	"880"	"86"	"131"	"306"	"380"	"39"	"336"	"1208"	"639"	"86"	"64"	"1601"	"0"	"0"	"3749"	"298"	"145"	"18"	"7370"	"6625"	"624"	"2863"	"783"	"1142"	"201"	"2"	"0"	"2"	"142"	"1985"	"508"	"223"	"14"	"3096"	"83"	"121"	"48"	"531"	"122"	"28"	"20"	"150"	"1"	"375"	"17"	"284"	"126"	"443"	"590"	"136"	"441"	"80"	"227"	"533"	"359"	"1431"	"441"	"52"	"3533"	"711"	"383"	"9225"	"516"	"300"	"10"	"530"	"72"	"81"	"3"	"908"	"2879"	"2468"	"64"	"3"	"0"	"1"	"936"	"1"	"1482"	"994"	"7936"	"0"	"529"	"1376"	"78"	"1753"	"723"	"0"	"5"	"3793"	"1859"	"2106"	"2751"	"129"	"63"	"0"	"2888"	"131"	"77"	"64"	"704"	"409"	"127"	"46"	"37"	"3"	"1"	"0"	"1"	"68"	"85"	"237"	"921"	"22"	"840"	"2364"	"258"	"34"	"16"	"120"	"444"	"63"	"6087"	"222"	"59"	"1320"	"335"	"568"	"2274"	"181"	"98"	"319"	"223"	"137"	"1227"	"14"	"56"	"527"	"120"	"91"	"16"	"1367"	"239"	"50"	"151"	"194"	"953"	"987"	"1054"	"694"	"578"	"599"	"360"	"651"	"35"	"1594"	"340"	"223"	"378"	"122"	"128"	"803"	"414"	"2827"	"6"	"9312"	"1270"	"445"	"67"	"689"	"93"	"468"	"238"	"522"	"110"	"263"	"4279"	"91"	"165"	"48"	"391"	"508"	"737"	"266"	"1090"	"83"	"1597"	"98"	"1098"	"1506"	"2"	"259"	"54"	"806"	"849"	"338"	"930"	"550"	"11"	"1823"	"79"	"7414"	"2"	"345"	"837"	"817"	"599"	"158"	"67"	"751"	"654"	"241"	"720"	"20646"	"5778"	"1905"	"16"	"168"	"0"	"24"	"348"	"0"	"152"	"582"	"29"	"145"	"192"	"1159"	"810"	"193"	"88"	"123"	"595"	"85"	"24"	"1"	"1284"	"3"	"62"	"53"	"335"	"11359"	"84"	"18"	"2825"	"1"	"3"	"452"	"3"	"409"	"174"	"175"	"598"	"62"	"3631"	"34"	"1174"	"61"	"51"	"415"	"0"	"4988"	"135"	"65"	"4033"	"138"	"2031"	"34"	"2154"	"181"	"375"	"48"	"187"	"2542"	"622"	"203"	"120"	"0"	"319"	"816"	"43"	"217"	"476"	"63"	"242"	"274"	"928"	"0"	"1079"	"73"	"243"	"58"	"65"	"313"	"1545"	"62"	"451"	"1"	"191"	"166"	"7"	"92"	"2088"	"946"	"116"	"4830"	"187"	"2473"	"1021"	"717"	"195"	"155"	"361"	"1460"	"30"	"235"	"948"	"42"	"3258"	"27"	"15"	"513"	"1171"	"1"	"0"	"2"	"39"	"371"	"650"	"52"	"22"	"7"	"0"	"439"	"354"	"849"	"82"	"409"	"0"	"2"	"5206"	"78"	"7643"	"91"	"986"	"1485"	"290"	"1171"	"214"	"25"	"56"	"600"	"24"	"190"	"855"	"52"	"1"	"299"	"557"	"607"	"351"	"91"	"2620"	"141"	"2"	"1173"	"773"	"137"	"17"	"519"	"85"	"74"	"807"	"120"	"127"	"1809"	"237"	"2"	"101"	"772"	"11"	"96"	"280"	"476"	"218"	"16"	"304"	"230"	"275"	"750"	"248"	"587"	"508"	"13"	"90"	"319"	"411"	"16"	"596"	"10"	"201"	"1678"	"55"	"0"	"1047"	"780"	"32"	"395"	"2002"	"309"	"1813"	"51"	"194"	"363"	"222"	"198"	"110"	"1096"	"4937"	"62"	"56"	"406"	"0"	"2"	"758"	"2068"	"3851"	"2"	"623"	"153"	"177"	"2261"	"339"	"26129"	"548"	"225"	"192"	"953"	"1334"	"281"	"150"	"1188"	"285"	"225"	"169"	"53"	"49"	"328"	"7"	"4"	"131"	"489"	"102"	"5"	"431"	"4057"	"1673"	"57"	"332"	"2398"	"225"	"917"	"185"	"224"	"251"	"46"	"258"	"357"	"270"	"5127"	"1606"	"262"	"279"	"1442"	"217"	"5"	"0"	"2837"	"812"	"5014"	"146"	"493"	"2001"	"2"	"825"	"30"	"272"	"1058"	"28"	"1695"	"263"	"74"	"359"	"47"	"87"	"830"	"3513"	"1973"	"364"	"2617"	"3"	"399"	"34"	"7"	"2050"	"4378"	"707"	"174"	"545"	"188"	"42"	"106"	"1400"	"113"	"37"	"123"	"576"	"17"	"1892"	"414"	"829"	"3516"	"379"	"0"	"0"	"33"	"9"	"37"	"879"	"205"	"505"	"1364"	"868"	"2"	"319"	"0"	"326"	"36"	"160"	"609"	"0"	"0"	"16"	"340"	"0"	"0"	"0"	"0"	"6871"	"424"	"877"	"691"	"2078"	"1124"	"377"	"923"	"605"	"1"	"0"	"155"	"77"	"285"	"204"	"71"	"168"	"196"	"0"	"1184"	"57"	"628"	"191"	"0"	"2647"	"408"	"885"	"305"	"68"	"296"	"232"	"246"	"79"	"963"	"0"	"0"	"459"	"90"	"784"	"618"	"104"	"0"	"106"	"205"	"0"	"0"	"0"	"0"	"387"	"187"	"304"	"186"	"160"	"401"	"1"	"1093"	"451"	"2"	"47"	"84"	"193"	"886"	"2729"	"1518"	"1467"	"1"	"1079"	"327"	"16"	"1391"	"557"	"297"	"131"	"4"	"132"	"3616"	"90"	"166"	"27"	"10"	"798"	"1"	"101"	"290"	"201"	"983"	"460"	"141"	"350"	"282"	"56"	"68"	"9"	"1101"	"247"	"98"	"1"	"32"	"1184"	"477"	"1195"	"192"	"1836"	"428"	"333"	"176"	"341"	"5"	"605"	"879"	"244"	"530"	"1414"	"739"	"1"	"3508"	"627"	"284"	"3438"	"1341"	"313"	"103"	"186"	"23"	"174"	"43"	"575"	"143"	"967"	"18"	"15"	"990"	"527"	"687"	"3272"	"81"	"6"	"13"	"658"	"181"	"148"	"442"	"949"	"9"	"156"	"497"	"3505"	"1121"	"88"	"36"	"183"	"664"	"313"	"2488"	"657"	"50"	"928"	"1759"	"620"	"0"	"0"	"0"	"0"	"651"	"441"	"1517"	"281"	"1098"	"6838"	"186"	"1638"	"2301"	"1343"	"184"	"155"	"2665"	"82"	"301"	"167"	"906"	"436"	"695"	"416"	"2063"	"41"	"2117"	"660"	"441"	"564"	"1"	"8"	"1088"	"533"	"90"	"69"	"630"	"482"	"487"	"10074"	"10467"	"2297"	"21"	"918"	"154"	"325"	"32"	"2"	"387"	"128"	"495"	"95"	"3558"	"609"	"31739"	"523"	"2857"	"1451"	"170"	"123"	"195"	"769"	"190"	"212"	"0"	"275"	"604"	"160"	"1"	"107"	"799"	"0"	"371"	"140"	"36"	"252"	"92"	"273"	"156"	"130"	"72"	"699"	"387"	"1076"	"96"	"90"	"386"	"291"	"682"	"806"	"158"	"141"	"403"	"930"	"885"	"247"	"532"	"101"	"233"	"138"	"91"	"153"	"32"	"8"	"530"	"258"	"568"	"91"	"979"	"358"	"341"	"21"	"82"	"44"	"1602"	"404"	"922"	"712"	"126"	"19"	"0"	"56"	"205"	"225"	"373"	"340"	"463"	"1192"	"62"	"443"	"724"	"914"	"511"	"428"	"399"	"1582"	"342"	"121"	"500"	"81"	"1153"	"117"	"737"	"1327"	"39"	"475"	"246"	"309"	"1345"	"549"	"1255"	"1178"	"185"	"1314"	"27"	"2"	"461"	"290"	"28"	"7"	"79"	"712"	"179"	"227"	"114"	"89"	"474"	"32"	"0"	"4105"	"1"	"98"	"176"	"210"	"77"	"3"	"51"	"144"	"27"	"187"	"370"	"1195"	"300"	"121"	"89"	"146"	"207"	"79"	"64"	"68"	"35"	"1"	"0"	"5203"	"254"	"2479"	"517"	"292"	"280"	"1"	"0"	"37"	"1"	"3"	"0"	"209"	"1217"	"1360"	"170"	"1105"	"253"	"101"	"552"	"551"	"277"	"342"	"184"	"124"	"172"	"293"	"356"	"45"	"437"	"452"	"800"	"936"	"427"	"1295"	"9"	"13"	"516"	"125"	"1362"	"2292"	"619"	"198"	"1070"	"49"	"183"	"65"	"1872"	"76"	"815"	"95"	"464"	"957"	"44"	"2645"	"144"	"500"	"1023"	"312"	"730"	"403"	"899"	"349"	"239"	"198"	"871"	"68"	"1654"	"162"	"114"	"143"	"171"	"127"	"305"	"5219"	"33"	"2"	"1134"	"1632"	"263"	"244"	"460"	"1800"	"0"	"423"	"154"	"108"	"551"	"153"	"17932"	"402"	"46"	"341"	"479"	"218"	"915"	"0"	"369"	"113"	"323"	"5283"	"481"	"43"	"1329"	"283"	"148"	"330"	"1392"	"531"	"6"	"234"	"1766"	"1826"	"3997"	"4"	"1493"	"20"	"4"	"1568"	"2"	"0"	"2135"	"311"	"615"	"806"	"0"	"56"	"775"	"351"	"3291"	"819"	"1199"	"1424"	"1035"	"660"	"0"	"130"	"2860"	"0"	"99"	"171"	"258"	"2"	"299"	"74"	"125"	"76"	"436"	"2016"	"11"	"78"	"233"	"32"	"843"	"0"	"136"	"64"	"284"	"6"	"2983"	"2401"	"1546"	"722"	"381"	"1892"	"5"	"145"	"250"	"999"	"147"	"1077"	"81"	"0"	"240"	"4643"	"1"	"40"	"0"	"2018"	"6"	"5399"	"4228"	"2287"	"2367"	"367"	"385"	"174"	"10024"	"654"	"562"	"788"	"415"	"51"	"0"	"0"	"0"	"5"	"0"	"0"	"136"	"52"	"790"	"754"	"277"	"679"	"836"	"4"	"2"	"0"	"1"	"2"	"1"	"1"	"40"	"242"	"132"	"1241"	"1576"	"485"	"128"	"2167"	"2"	"1"	"4"	"111"	"365"	"381"	"77"	"0"	"170"	"409"	"1327"	"420"	"836"	"830"	"829"	"705"	"340"	"893"	"273"	"232"	"58"	"621"	"847"	"125"	"288"	"33"	"400"	"907"	"39"	"337"	"106"	"1258"	"417"	"186"	"251"	"129"	"35"	"20"	"134"	"119"	"115"	"425"	"248"	"186"	"34"	"464"	"315"	"46"	"30"	"519"	"36"	"3375"	"371"	"231"	"193"	"204"	"184"	"234"	"239"	"42"	"0"	"0"	"0"	"0"	"0"	"0"	"287"	"1493"	"21"	"217"	"154"	"880"	"1092"	"1799"	"46"	"0"	"8"	"0"	"203"	"209"	"144"	"352"	"87"	"2"	"17"	"191"	"926"	"3307"	"222"	"540"	"2"	"0"	"212"	"141"	"852"	"52"	"81"	"225"	"5"	"52"	"216"	"215"	"92"	"605"	"529"	"8"	"105"	"0"	"0"	"40"	"120"	"256"	"9198"	"1"	"0"	"0"	"1423"	"653"	"110"	"2"	"0"	"2"	"207"	"67"	"2"	"2"	"139"	"805"	"49"	"205"	"24"	"2850"	"115"	"20"	"40"	"191"	"8"	"541"	"49"	"455"	"139"	"473"	"545"	"1"	"2711"	"67"	"744"	"589"	"27"	"0"	"827"	"233"	"48"	"116"	"25"	"95"	"130"	"8538"	"205"	"314"	"215"	"142"	"229"	"901"	"348"	"103"	"197"	"75"	"496"	"72"	"8"	"673"	"1"	"0"	"56"	"78"	"2115"	"507"	"97"	"177"	"161"	"913"	"883"	"218"	"193"	"115"	"167"	"2711"	"1168"	"218"	"257"	"252"	"52"	"157"	"247"	"573"	"11"	"230"	"666"	"334"	"61"	"66"	"10931"	"274"	"1074"	"1085"	"199"	"704"	"0"	"184"	"215"	"102"	"128"	"1273"	"181"	"377"	"188"	"40"	"86"	"1175"	"1137"	"43"	"19"	"129"	"232"	"2719"	"860"	"286"	"3197"	"1858"	"610"	"352"	"25"	"144"	"310"	"471"	"5766"	"215"	"3282"	"911"	"785"	"70"	"725"	"549"	"89"	"539"	"1222"	"175"	"727"	"399"	"582"	"154"	"466"	"720"	"287"	"297"	"0"	"221"	"613"	"242"	"2313"	"0"	"4"	"180"	"112"	"557"	"3473"	"640"	"602"	"387"	"4558"	"124"	"435"	"200"	"242"	"118"	"75"	"249"	"9"	"196"	"37"	"683"	"0"	"1"	"2"	"843"	"53"	"459"	"541"	"107"	"73"	"669"	"23"	"1303"	"33"	"148"	"75"	"154"	"467"	"2558"	"1024"	"37"	"2"	"0"	"344"	"687"	"106"	"1750"	"66"	"433"	"144"	"142"	"374"	"1"	"30"	"134"	"482"	"17"	"26"	"240"	"110"	"2593"	"313"	"127"	"257"	"256"	"22"	"54"	"335"	"107"	"13"	"751"	"10"	"121"	"36"	"967"	"272"	"243"	"162"	"225"	"365"	"235"	"103"	"258"	"211"	"23"	"1120"	"712"	"381"	"36"	"411"	"1112"	"506"	"279"	"73"	"809"	"119"	"1082"	"69"	"350"	"19"	"1934"	"32"	"717"	"345"	"176"	"32"	"6422"	"79"	"7672"	"2913"	"140"	"43"	"103"	"35"	"50"	"2090"	"2771"	"649"	"410"	"303"	"60"	"286"	"525"	"278"	"409"	"1930"	"107"	"686"	"2076"	"54"	"11"	"11"	"2233"	"694"	"105"	"91"	"778"	"574"	"25"	"792"	"137"	"939"	"37"	"214"	"649"	"313"	"1058"	"45"	"145"	"206"	"199"	"109"	"562"	"75"	"5"	"48"	"1019"	"317"	"177"	"593"	"5093"	"719"	"0"	"113"	"729"	"484"	"260"	"378"	"23"	"26"	"467"	"320"	"878"	"68"	"177"	"20"	"78"	"3746"	"529"	"2068"	"53"	"5829"	"13"	"352"	"122"	"642"	"0"	"294"	"170"	"420"	"145"	"613"	"11"	"0"	"610"	"671"	"195"	"107"	"521"	"724"	"1527"	"891"	"706"	"14667"	"791"	"44"	"4010"	"2933"	"0"	"1726"	"1245"	"63"	"13"	"733"	"2473"	"1014"	"0"	"393"	"186"	"0"	"800"	"0"	"1110"	"520"	"28"	"0"	"182"	"69"	"33"	"205"	"5"	"257"	"4"	"52"	"28"	"18"	"141"	"800"	"257"	"354"	"221"	"11"	"13"	"553"	"16"	"200"	"198"	"1380"	"79"	"510"	"2548"	"177"	"10"	"515"	"42"	"405"	"396"	"128"	"132"	"0"	"19"	"0"	"2"	"2082"	"1"	"56"	"567"	"111"	"279"	"331"	"177"	"50"	"0"	"26"	"2"	"21"	"1042"	"215"	"26"	"487"	"24"	"361"	"32"	"487"	"28"	"1327"	"689"	"68"	"753"	"188"	"443"	"34"	"52"	"6056"	"214"	"476"	"505"	"185"	"261"	"47"	"342"	"5"	"3304"	"3"	"4"	"162"	"200"	"78"	"80"	"29"	"142"	"1616"	"136"	"28"	"46"	"2529"	"338"	"162"	"818"	"677"	"142"	"746"	"18"	"9"	"2980"	"488"	"38"	"234"	"586"	"13"	"205"	"322"	"68"	"293"	"196"	"1797"	"238"	"842"	"302"	"364"	"86"	"286"	"1206"	"1"	"1292"	"575"	"1837"	"10"	"4"	"485"	"119"	"23"	"4485"	"2"	"259"	"17"	"4"	"625"	"0"	"672"	"273"	"89"	"723"	"107"	"6"	"3"	"288"	"79"	"1251"	"1730"	"37"	"1414"	"3"	"3475"	"91"	"0"	"16"	"0"	"4"	"278"	"0"	"2464"	"2537"	"1066"	"1363"	"31"	"178"	"144"	"149"	"16"	"18536"	"128"	"1328"	"0"	"0"	"698"	"2512"	"464"	"234"	"139"	"570"	"221"	"4"	"26"	"9"	"31"	"490"	"14"	"1739"	"715"	"18"	"27"	"33"	"24"	"16"	"262"	"75"	"6505"	"1720"	"806"	"3"	"166"	"860"	"117"	"16"	"835"	"333"	"51"	"236"	"684"	"621"	"180"	"1687"	"1235"	"337"	"3780"	"37"	"119"	"424"	"25"	"13"	"238"	"5943"	"57"	"0"	"137"	"19"	"125"	"159"	"21"	"272"	"2977"	"22"	"1654"	"274"	"1319"	"846"	"603"	"195"	"256"	"80"	"2109"	"1"	"1"	"0"	"403"	"277"	"2067"	"27"	"89"	"222"	"237"	"97"	"2065"	"714"	"771"	"4"	"165"	"1114"	"1"	"23"	"582"	"56"	"511"	"24"	"15"	"79"	"1029"	"114"	"31"	"66"	"7881"	"2"	"58"	"124"	"1549"	"159"	"147"	"193"	"114"	"1723"	"1413"	"5272"	"5134"	"777"	"1178"	"989"	"552"	"2266"	"24258"	"175"	"1138"	"9"	"73"	"104"	"463"	"248"	"293"	"4563"	"43"	"22"	"4256"	"1"	"619"	"72"	"163"	"844"	"136"	"323"	"64"	"483"	"153"	"813"	"579"	"1"	"428"	"1088"	"215"	"333"	"164"	"461"	"235"	"1123"	"565"	"357"	"243"	"144"	"150"	"170"	"1021"	"445"	"26"	"599"	"178"	"119"	"109"	"303"	"87"	"139"	"279"	"1855"	"212"	"524"	"285"	"310"	"27"	"3405"	"65"	"74"	"23"	"64"	"119"	"1756"	"154"	"1134"	"259"	"7"	"3895"	"664"	"602"	"274"	"16"	"731"	"35"	"205"	"80"	"6673"	"1375"	"450"	"1381"	"16"	"1996"	"7"	"218"	"362"	"1007"	"0"	"124"	"134"	"344"	"2397"	"124"	"12"	"1250"	"91"	"29"	"3"	"59"	"2348"	"1118"	"1195"	"32"	"158"	"329"	"5547"	"526"	"56"	"612"	"162"	"1178"	"26"	"8"	"40"	"170"	"118"	"967"	"327"	"103"	"561"	"91"	"0"	"0"	"54"	"24"	"104"	"670"	"1687"	"703"	"87"	"13"	"1660"	"72"	"692"	"107"	"0"	"248"	"42"	"75"	"11"	"104"	"314"	"0"	"2"	"694"	"71"	"255"	"27"	"507"	"65"	"1085"	"635"	"165"	"0"	"24"	"1721"	"100"	"121"	"446"	"200"	"30"	"67"	"504"	"1408"	"31"	"431"	"828"	"548"	"381"	"2"	"951"	"254"	"510"	"108"	"60"	"73"	"7"	"551"	"1072"	"891"	"198"	"0"	"1013"	"1433"	"384"	"315"	"239"	"189"	"112"	"320"	"946"	"163"	"144"	"3"	"0"	"124"	"557"	"598"	"19"	"79"	"209"	"193"	"17"	"1625"	"24"	"145"	"44"	"0"	"16"	"2269"	"0"	"83"	"436"	"28"	"309"	"437"	"98"	"96"	"2"	"522"	"283"	"263"	"21"	"39"	"13"	"4"	"1"	"34"	"59"	"0"	"4"	"3"	"870"	"194"	"207"	"4"	"524"	"5"	"0"	"262"	"10"	"0"	"0"	"0"	"0"	"0"	"9"	"23"	"0"	"0"	"0"	"6"	"442"	"1"	"142"	"68"	"225"	"148"	"33"	"242"	"0"	"2"	"0"	"0"	"0"	"1"	"1"	"1"	"0"	"0"	"0"	"1"	"564"	"243"	"1036"	"166"	"16"	"21"	"86"	"190"	"312"	"209"	"6"	"62"	"70"	"156"	"135"	"887"	"548"	"71"	"1197"	"1"	"112"	"0"	"2"	"821"	"317"	"226"	"1670"	"280"	"133"	"120"	"259"	"46"	"193"	"189"	"3979"	"2"	"3385"	"174"	"535"	"1064"	"87"	"0"	"0"	"482"	"14"	"81"	"780"	"9"	"179"	"644"	"2335"	"13"	"36"	"176"	"40"	"277"	"111"	"164"	"308"	"604"	"4"	"700"	"926"	"240"	"80"	"84"	"230"	"2126"	"930"	"28"	"442"	"250"	"25"	"252"	"2907"	"313"	"150"	"1407"	"94"	"240"	"247"	"134"	"106"	"6982"	"146"	"1642"	"299"	"822"	"0"	"0"	"0"	"37"	"2"	"889"	"15"	"1673"	"164"	"860"	"91"	"54"	"47"	"1303"	"169"	"323"	"4"	"2432"	"72"	"263"	"113"	"70"	"1912"	"49"	"199"	"453"	"2771"	"520"	"537"	"2970"	"14"	"52"	"523"	"134"	"1486"	"136"	"31"	"105"	"1740"	"329"	"183"	"738"	"1270"	"74"	"712"	"989"	"1425"	"345"	"87"	"1028"	"1637"	"4020"	"1269"	"597"	"271"	"1287"	"68"	"206"	"392"	"660"	"302"	"12"	"1"	"38"	"1"	"164"	"96"	"600"	"86"	"0"	"0"	"0"	"35"	"73"	"1"	"575"	"288"	"553"	"410"	"943"	"637"	"72"	"564"	"534"	"914"	"447"	"691"	"4"	"693"	"1112"	"62"	"27"	"65"	"79"	"901"	"86"	"46"	"251"	"34"	"425"	"113"	"319"	"32"	"35"	"492"	"12"	"76"	"4091"	"28919"	"64"	"1708"	"1788"	"261"	"7"	"599"	"394"	"1845"	"630"	"606"	"3"	"522"	"312"	"5"	"418"	"38"	"2141"	"229"	"319"	"3"	"0"	"191"	"162"	"474"	"166"	"153"	"295"	"541"	"110"	"172"	"422"	"16"	"857"	"25"	"631"	"306"	"6"	"122"	"1652"	"1184"	"104"	"74"	"475"	"23"	"1"	"96"	"268"	"1480"	"1214"	"320"	"98"	"113"	"10450"	"3438"	"59"	"1439"	"532"	"6"	"4980"	"393"	"107"	"2"	"1"	"2"	"0"	"2"	"196"	"535"	"14"	"119"	"363"	"61"	"1202"	"195"	"604"	"74"	"49"	"63"	"465"	"2203"	"232"	"358"	"3"	"1"	"160"	"136"	"1656"	"73"	"592"	"112"	"890"	"61"	"684"	"66"	"1"	"123"	"318"	"489"	"2"	"76"	"508"	"20"	"194"	"275"	"65"	"211"	"306"	"378"	"466"	"95"	"2"	"34"	"134"	"2"	"6090"	"601"	"1"	"7"	"616"	"36"	"26"	"1010"	"760"	"1226"	"296"	"309"	"100"	"80"	"699"	"20"	"932"	"31"	"73"	"101"	"845"	"660"	"29"	"283"	"5447"	"1336"	"6128"	"4"	"8"	"0"	"210"	"3389"	"365"	"16"	"13"	"538"	"1276"	"77"	"430"	"45"	"818"	"1666"	"179"	"0"	"5"	"0"	"607"	"501"	"36"	"342"	"1606"	"110"	"2679"	"69"	"14"	"323"	"0"	"463"	"74"	"2070"	"728"	"4136"	"4375"	"0"	"265"	"3549"	"1184"	"2"	"0"	"278"	"2328"	"1416"	"521"	"772"	"0"	"0"	"40"	"764"	"361"	"277"	"336"	"0"	"0"	"5"	"19"	"79"	"234"	"1"	"9"	"16"	"3"	"13"	"431"	"523"	"845"	"551"	"1199"	"1790"	"687"	"211"	"100"	"941"	"843"	"122"	"1480"	"400"	"307"	"1"	"86"	"169"	"343"	"7370"	"455"	"146"	"535"	"536"	"54"	"172"	"1045"	"389"	"23"	"245"	"122"	"284"	"172"	"192"	"184"	"130"	"475"	"1511"	"42"	"342"	"9"	"113"	"1154"	"248"	"177"	"434"	"432"	"34"	"83"	"509"	"459"	"1480"	"23"	"63"	"370"	"1180"	"210"	"209"	"3009"	"345"	"9"	"12"	"65"	"245"	"6"	"17"	"282"	"0"	"8"	"232"	"484"	"6"	"1166"	"734"	"130"	"85"	"185"	"631"	"31"	"624"	"446"	"132"	"149"	"9"	"3731"	"2464"	"141"	"749"	"686"	"1527"	"71"	"102"	"754"	"71"	"187"	"499"	"396"	"5012"	"0"	"0"	"0"	"2542"	"65"	"148"	"448"	"236"	"1451"	"665"	"42"	"348"	"150"	"304"	"314"	"1929"	"101"	"149"	"249"	"48"	"19"	"1052"	"391"	"250"	"329"	"2"	"58"	"2500"	"989"	"112"	"1638"	"1715"	"626"	"1000"	"15"	"23"	"4466"	"46"	"10541"	"3628"	"1011"	"323"	"0"	"0"	"21"	"77"	"30"	"71"	"14"	"951"	"215"	"51"	"74"	"295"	"464"	"389"	"2074"	"290"	"1827"	"47"	"103"	"2111"	"221"	"360"	"945"	"756"	"307"	"1258"	"176"	"426"	"550"	"248"	"823"	"12"	"183"	"382"	"166"	"970"	"10"	"607"	"265"	"77"	"1527"	"361"	"193"	"129"	"1177"	"78"	"72"	"13"	"251"	"282"	"200"	"72"	"3261"	"567"	"80"	"2256"	"56"	"285"	"350"	"51"	"217"	"89"	"180"	"2039"	"329"	"686"	"629"	"1142"	"1086"	"2437"	"2"	"408"	"228"	"459"	"160"	"510"	"197"	"953"	"6"	"7339"	"2"	"0"	"0"	"12"	"4"	"270"	"7"	"2"	"3"	"1"	"1"	"2137"	"43"	"494"	"248"	"345"	"477"	"3"	"210"	"630"	"86"	"111"	"1912"	"671"	"227"	"2"	"4"	"3"	"2"	"2054"	"258"	"45"	"607"	"41"	"1145"	"254"	"503"	"78"	"1535"	"146"	"8"	"123"	"0"	"132"	"1138"	"26"	"497"	"538"	"29"	"694"	"93"	"74"	"60"	"452"	"102"	"125"	"1648"	"36"	"54"	"1842"	"0"	"526"	"171"	"794"	"0"	"25"	"91"	"444"	"166"	"13"	"3"	"257"	"507"	"58"	"163"	"82"	"9"	"45"	"1162"	"439"	"282"	"0"	"525"	"122"	"348"	"859"	"180"	"493"	"74"	"285"	"469"	"849"	"12"	"396"	"945"	"56"	"61"	"35"	"95"	"1"	"4"	"933"	"196"	"20"	"332"	"228"	"91"	"1652"	"248"	"41"	"139"	"485"	"1275"	"184"	"1400"	"1488"	"1648"	"35"	"0"	"157"	"667"	"286"	"218"	"106"	"624"	"63"	"30"	"1626"	"1255"	"144"	"100"	"56"	"770"	"616"	"621"	"263"	"973"	"226"	"100"	"208"	"267"	"2793"	"185"	"80"	"829"	"60"	"124"	"220"	"511"	"604"	"1141"	"1024"	"113"	"146"	"646"	"1347"	"707"	"51"	"280"	"325"	"2298"	"1582"	"594"	"219"	"2718"	"12"	"42"	"19"	"155"	"175"	"0"	"3647"	"630"	"489"	"17"	"710"	"384"	"527"	"10"	"448"	"1"	"38"	"5020"	"1067"	"293"	"2058"	"80"	"217"	"806"	"3"	"9314"	"17932"	"3996"	"318"	"286"	"140"	"252"	"1780"	"2574"	"691"	"3664"	"86"	"66"	"494"	"133"	"7"	"19"	"223"	"87"	"4413"	"208"	"1"	"2"	"2"	"108"	"13"	"1"	"0"	"804"	"401"	"101"	"5"	"42"	"12"	"265"	"57"	"663"	"0"	"4"	"11"	"700"	"426"	"18"	"128"	"611"	"96"	"25161"	"83"	"2279"	"238"	"2057"	"193"	"0"	"6"	"1885"	"219"	"73"	"6"	"931"	"0"	"0"	"0"	"2"	"0"	"2"	"0"	"402"	"1"	"31"	"710"	"76"	"727"	"0"	"1"	"2"	"27"	"31"	"37"	"31"	"579"	"98"	"352"	"276"	"183"	"837"	"763"	"37"	"0"	"1408"	"1228"	"118"	"34"	"1439"	"21"	"466"	"702"	"0"	"0"	"149"	"4"	"1006"	"237"	"18"	"16"	"7"	"8"	"506"	"204"	"226"	"44"	"8"	"2599"	"144"	"137"	"4"	"5"	"448"	"12"	"1186"	"366"	"372"	"174"	"1231"	"1331"	"100"	"132"	"174"	"65"	"2"	"332"	"234"	"67"	"671"	"1175"	"2"	"1259"	"826"	"189"	"112"	"423"	"287"	"680"	"229"	"2424"	"53"	"233"	"204"	"353"	"350"	"394"	"699"	"143"	"2476"	"24"	"3159"	"907"	"13"	"20"	"0"	"0"	"3"	"361"	"1056"	"273"	"1249"	"172"	"1043"	"1"	"935"	"242"	"0"	"6"	"86"	"264"	"4248"	"3434"	"306"	"3845"	"75"	"0"	"195"	"151"	"961"	"0"	"116"	"1174"	"370"	"41"	"85"	"116"	"29"	"265"	"4053"	"2087"	"375"	"518"	"489"	"92"	"22"	"1048"	"97"	"3458"	"31"	"491"	"1766"	"114"	"29"	"915"	"18"	"2030"	"938"	"248"	"1260"	"749"	"27"	"61"	"317"	"722"	"282"	"131"	"881"	"248"	"79"	"278"	"31"	"297"	"466"	"213"	"0"	"24"	"1634"	"63"	"222"	"206"	"1031"	"318"	"256"	"231"	"238"	"806"	"53"	"993"	"240"	"2"	"166"	"466"	"3586"	"350"	"1132"	"1622"	"212"	"1523"	"877"	"126"	"392"	"107"	"4596"	"148"	"703"	"10"	"1061"	"6"	"278"	"93"	"710"	"455"	"36"	"339"	"293"	"200"	"88"	"37"	"34"	"71"	"207"	"511"	"356"	"155"	"48"	"2"	"952"	"1800"	"33"	"83"	"2956"	"68"	"231"	"61"	"957"	"10"	"460"	"1"	"88"	"289"	"23"	"36"	"16"	"212"	"218"	"409"	"55"	"325"	"4507"	"54"	"97"	"16"	"6"	"0"	"117"	"360"	"327"	"186"	"184"	"193"	"755"	"50"	"1194"	"291"	"1182"	"38"	"23"	"3675"	"34"	"4027"	"31"	"159"	"258"	"65"	"3162"	"2570"	"3974"	"94"	"2"	"204"	"21"	"262"	"589"	"114"	"84"	"180"	"1346"	"176"	"691"	"3683"	"121"	"262"	"18"	"145"	"96"	"177"	"525"	"325"	"189"	"208"	"528"	"117"	"0"	"27"	"1815"	"513"	"682"	"1118"	"226"	"64"	"493"	"13"	"25"	"4709"	"10184"	"79"	"91"	"4245"	"561"	"1873"	"6454"	"88"	"33"	"7243"	"389"	"99"	"195"	"320"	"1"	"4"	"422"	"375"	"335"	"4173"	"79"	"670"	"546"	"112"	"98"	"5430"	"0"	"0"	"41"	"29"	"511"	"595"	"531"	"8"	"1389"	"1"	"411"	"25"	"1880"	"432"	"26"	"259"	"757"	"14"	"256"	"3498"	"443"	"337"	"863"	"687"	"309"	"555"	"81"	"34"	"13"	"27"	"1086"	"721"	"2246"	"7"	"68"	"5"	"2232"	"345"	"323"	"930"	"36"	"11"	"67"	"14196"	"582"	"46"	"155"	"5"	"736"	"828"	"924"	"5"	"1109"	"525"	"783"	"437"	"248"	"2503"	"14"	"8"	"368"	"136"	"83"	"965"	"1159"	"72"	"534"	"114"	"9"	"131"	"298"	"7"	"262"	"226"	"938"	"119"	"6"	"91"	"61"	"1"	"266"	"30"	"422"	"2"	"45"	"20398"	"10268"	"80"	"71"	"910"	"2041"	"744"	"575"	"103"	"5"	"10"	"1104"	"150"	"13"	"405"	"864"	"7110"	"5629"	"610"	"418"	"7"	"119"	"2"	"1694"	"61"	"155"	"184"	"326"	"727"	"84"	"3432"	"309"	"86"	"583"	"685"	"2782"	"521"	"9"	"871"	"441"	"566"	"94"	"0"	"618"	"392"	"1021"	"2439"	"86"	"103"	"99"	"337"	"141"	"459"	"1094"	"2083"	"1152"	"1724"	"0"	"0"	"2308"	"662"	"960"	"135"	"55"	"209"	"30844"	"122"	"223"	"423"	"0"	"66"	"848"	"420"	"433"	"287"	"6508"	"259"	"942"	"2498"	"73"	"51"	"0"	"883"	"948"	"291"	"7256"	"959"	"229"	"202"	"704"	"38"	"99"	"838"	"0"	"3"	"0"	"0"	"1"	"0"	"1"	"0"	"2072"	"746"	"0"	"217"	"408"	"1102"	"642"	"17"	"212"	"3"	"82"	"2"	"0"	"426"	"0"	"0"	"0"	"0"	"1"	"734"	"61"	"590"	"303"	"733"	"35"	"2268"	"179"	"542"	"889"	"237"	"209"	"148"	"3"	"3"	"492"	"301"	"178"	"1233"	"3067"	"2627"	"1326"	"533"	"2682"	"185"	"314"	"230"	"117"	"58"	"36"	"554"	"94"	"58"	"56"	"666"	"1193"	"1607"	"370"	"3155"	"1698"	"618"	"173"	"3899"	"0"	"5"	"29"	"70"	"343"	"142"	"431"	"1617"	"53"	"1936"	"225"	"286"	"534"	"29"	"83"	"71"	"73"	"17"	"88"	"15"	"0"	"0"	"140"	"2036"	"482"	"149"	"1111"	"243"	"95"	"2"	"1"	"1"	"1"	"97"	"92"	"55"	"18"	"267"	"125"	"399"	"111"	"6173"	"33"	"12"	"337"	"189"	"857"	"383"	"148"	"68"	"105"	"0"	"24"	"456"	"0"	"1241"	"0"	"16909"	"784"	"0"	"0"	"378"	"61"	"149"	"270"	"66"	"320"	"275"	"2"	"60"	"584"	"1"	"332"	"668"	"4273"	"149"	"444"	"185"	"279"	"1397"	"378"	"365"	"1307"	"760"	"833"	"51"	"17"	"124"	"5940"	"403"	"71"	"181"	"4054"	"123"	"504"	"15"	"27"	"795"	"10"	"0"	"245"	"0"	"206"	"176"	"455"	"489"	"34"	"619"	"2"	"1291"	"316"	"3"	"3"	"492"	"3299"	"0"	"0"	"0"	"18"	"578"	"124"	"280"	"1027"	"6837"	"7"	"0"	"0"	"17"	"0"	"1"	"41"	"153"	"14"	"343"	"2"	"3"	"2222"	"12"	"606"	"215"	"1178"	"875"	"53"	"472"	"1159"	"2"	"4"	"2713"	"4"	"719"	"0"	"20"	"0"	"2059"	"68"	"280"	"118"	"1340"	"417"	"713"	"90"	"2"	"7"	"1102"	"2961"	"4892"	"723"	"78"	"282"	"50"	"3"	"91"	"5"	"2"	"3"	"713"	"576"	"4684"	"22"	"75"	"706"	"113"	"714"	"283"	"369"	"0"	"0"	"186"	"2"	"0"	"208"	"116"	"129"	"198"	"990"	"967"	"62"	"3"	"83"	"173"	"1378"	"5"	"57"	"134"	"420"	"557"	"1"	"5"	"1058"	"33"	"214"	"78"	"38"	"16"	"793"	"1448"	"75"	"1078"	"1546"	"3234"	"91"	"3107"	"834"	"271"	"46"	"202"	"519"	"10"	"161"	"239"	"91"	"661"	"601"	"0"	"847"	"2349"	"738"	"206"	"1561"	"1285"	"632"	"247"	"512"	"163"	"93"	"596"	"50"	"209"	"444"	"38"	"211"	"1105"	"5603"	"1240"	"370"	"192"	"52"	"274"	"19"	"268"	"387"	"176"	"508"	"227"	"0"	"21"	"460"	"413"	"466"	"312"	"125"	"1566"	"1648"	"124"	"136"	"259"	"46"	"184"	"616"	"44"	"316"	"159"	"205"	"7"	"32"	"128"	"59"	"29"	"57"	"0"	"325"	"291"	"832"	"188"	"281"	"138"	"180"	"748"	"686"	"4"	"51"	"572"	"276"	"44"	"3"	"155"	"2"	"5"	"699"	"3390"	"42"	"68"	"161"	"2"	"298"	"325"	"713"	"207"	"813"	"1304"	"117"	"553"	"66"	"1038"	"578"	"2"	"3276"	"22"	"346"	"518"	"138"	"0"	"0"	"0"	"0"	"0"	"0"	"0"	"0"	"0"	"1"	"0"	"0"	"1"	"0"	"0"	"0"	"901"	"42"	"2"	"42"	"357"	"6"	"355"	"70"	"367"	"139"	"74"	"133"	"157"	"1759"	"326"	"60"	"97"	"7"	"6"	"0"	"34"	"54"	"19"	"2407"	"1291"	"1257"	"589"	"0"	"467"	"1093"	"303"	"381"	"85"	"81"	"7"	"385"	"237"	"340"	"1068"	"490"	"4719"	"354"	"77"	"2721"	"123"	"726"	"4751"	"70"	"0"	"150"	"232"	"14"	"501"	"2148"	"619"	"327"	"53"	"2000"	"58"	"1199"	"383"	"120"	"758"	"615"	"333"	"368"	"109"	"6"	"7"	"123"	"395"	"0"	"3726"	"2901"	"100"	"537"	"44"	"339"	"213"	"526"	"320"	"102"	"0"	"2"	"97"	"13"	"1159"	"130"	"0"	"2"	"969"	"128"	"0"	"198"	"81"	"223"	"104"	"22"	"160"	"165"	"596"	"307"	"87"	"26"	"74"	"551"	"60"	"1152"	"367"	"163"	"710"	"31"	"2216"	"136"	"154"	"25"	"0"	"635"	"579"	"156"	"389"	"822"	"579"	"185"	"170"	"244"	"652"	"0"	"409"	"107"	"14"	"703"	"364"	"966"	"333"	"38"	"127"	"1"	"7"	"412"	"193"	"2625"	"347"	"2819"	"1455"	"82"	"374"	"1158"	"540"	"1603"	"398"	"1477"	"7"	"2656"	"415"	"1243"	"17133"	"247"	"1838"	"68"	"1128"	"126"	"876"	"0"	"47"	"12"	"12"	"21"	"792"	"1"	"698"	"100"	"268"	"595"	"35"	"67"	"5"	"79"	"80"	"336"	"206"	"413"	"2278"	"61"	"416"	"1053"	"230"	"464"	"26"	"96"	"29"	"76"	"3881"	"160"	"71"	"4"	"276"	"164"	"320"	"101"	"1209"	"10"	"55"	"355"	"266"	"0"	"3"	"1"	"0"	"414"	"241"	"549"	"196"	"984"	"162"	"641"	"55"	"66"	"90"	"40"	"33"	"99"	"381"	"46"	"163"	"486"	"23"	"10"	"667"	"153"	"578"	"487"	"74"	"201"	"234"	"50"	"959"	"199"	"106"	"273"	"109"	"30"	"20"	"32"	"435"	"173"	"3133"	"114"	"99"	"871"	"171"	"148"	"63"	"107"	"75"	"712"	"195"	"990"	"364"	"248"	"68"	"2132"	"1387"	"69"	"13"	"26"	"208"	"4"	"3"	"13"	"134"	"371"	"223"	"71"	"29"	"486"	"162"	"748"	"156"	"77"	"1823"	"194"	"91"	"3"	"917"	"316"	"674"	"5"	"196"	"567"	"626"	"94"	"160"	"449"	"2576"	"68"	"1"	"86"	"69"	"5352"	"2265"	"318"	"405"	"563"	"1304"	"43"	"713"	"3"	"65"	"452"	"2197"	"732"	"104"	"109"	"18"	"3"	"5"	"169"	"4"	"0"	"85"	"96"	"4"	"2235"	"1733"	"149"	"2214"	"315"	"1232"	"76"	"106"	"257"	"860"	"145"	"3"	"61"	"1"	"70"	"269"	"1405"	"0"	"1768"	"2182"	"982"	"107"	"9"	"0"	"425"	"55"	"798"	"11"	"46"	"74"	"131"	"630"	"315"	"3544"	"598"	"48"	"1130"	"332"	"31"	"117"	"13"	"214"	"78"	"472"	"0"	"177"	"56"	"4"	"498"	"16"	"57"	"647"	"142"	"1205"	"1435"	"483"	"136"	"262"	"4633"	"264"	"18"	"55"	"1618"	"29"	"868"	"474"	"215"	"430"	"80"	"13"	"56"	"2"	"20"	"56"	"744"	"316"	"95"	"104"	"804"	"874"	"178"	"514"	"2955"	"50"	"0"	"190"	"626"	"1"	"6309"	"231"	"373"	"3405"	"2103"	"17"	"531"	"198"	"42"	"44"	"265"	"11"	"2"	"236"	"150"	"35"	"66"	"513"	"262"	"907"	"409"	"274"	"308"	"1505"	"0"	"1124"	"558"	"0"	"0"	"813"	"489"	"277"	"246"	"29"	"443"	"1098"	"1750"	"520"	"313"	"443"	"12"	"512"	"1299"	"1134"	"135"	"173"	"141"	"789"	"1017"	"962"	"220"	"248"	"144"	"284"	"358"	"214"	"112"	"36"	"2072"	"71"	"40"	"36"	"50"	"38"	"6"	"23"	"67"	"372"	"767"	"1901"	"527"	"209"	"58"	"819"	"1111"	"846"	"7056"	"0"	"51"	"378"	"3"	"3"	"54"	"0"	"207"	"343"	"47"	"0"	"0"	"2"	"691"	"1673"	"2908"	"1"	"3"	"96"	"1227"	"13"	"55"	"170"	"549"	"316"	"75"	"627"	"174"	"0"	"606"	"116"	"355"	"80"	"1055"	"878"	"390"	"233"	"896"	"431"	"297"	"1330"	"7"	"6"	"563"	"31"	"47"	"767"	"571"	"6"	"2050"	"879"	"418"	"462"	"4"	"128"	"815"	"168"	"118"	"468"	"152"	"124"	"25"	"167"	"0"	"341"	"1342"	"104"	"37"	"794"	"1133"	"9"	"79"	"547"	"528"	"2723"	"19"	"702"	"315"	"1555"	"0"	"2"	"938"	"14672"	"65"	"0"	"0"	"0"	"92"	"2"	"341"	"3183"	"507"	"2727"	"56"	"953"	"1479"	"161"	"228"	"1150"	"1"	"272"	"5"	"58"	"125"	"1513"	"905"	"254"	"141"	"39"	"2185"	"747"	"2"	"202"	"0"	"986"	"69"	"229"	"1036"	"606"	"1689"	"27"	"447"	"58"	"7"	"12"	"1276"	"5833"	"6957"	"6361"	"426"	"2"	"11683"	"346"	"485"	"344"	"74"	"6300"	"15378"	"2048"	"85"	"3458"	"1196"	"1283"	"9"	"28"	"570"	"170"	"832"	"455"	"2510"	"4544"	"106"	"0"	"2"	"0"	"236"	"39"	"443"	"1998"	"13"	"423"	"5"	"93"	"481"	"77"	"1396"	"340"	"79"	"67"	"324"	"926"	"290"	"36"	"610"	"29"	"217"	"79"	"220"	"1284"	"1011"	"0"	"1511"	"205"	"544"	"125"	"0"	"232"	"0"	"2574"	"0"	"0"	"417"	"182"	"566"	"221"	"32"	"333"	"7"	"275"	"3664"	"1284"	"149"	"162"	"1"	"4970"	"157"	"354"	"872"	"1553"	"1849"	"183"	"228"	"411"	"152"	"5364"	"119"	"933"	"1019"	"1033"	"500"	"195"	"7935"	"265"	"204"	"0"	"88"	"82"	"204"	"3"	"185"	"39"	"2009"	"1375"	"934"	"59"	"3104"	"251"	"6"	"18"	"22"	"3"	"5"	"13"	"2"	"362"	"0"	"76"	"1523"	"192"	"811"	"484"	"173"	"1102"	"185"	"204"	"547"	"189"	"14"	"117"	"2070"	"2"	"230"	"132"	"752"	"348"	"7"	"20"	"73"	"265"	"13"	"741"	"937"	"14"	"303"	"40"	"71"	"360"	"34"	"14"	"208"	"449"	"2366"	"62"	"1264"	"484"	"377"	"126"	"2348"	"767"	"47"	"687"	"527"	"355"	"35"	"20"	"238"	"683"	"1"	"201"	"1599"	"120"	"329"	"9"	"44"	"81"	"175"	"653"	"172"	"29"	"107"	"15"	"157"	"184"	"892"	"456"	"8"	"1553"	"131"	"346"	"559"	"324"	"232"	"124"	"879"	"740"	"26"	"728"	"655"	"160"	"2752"	"773"	"208"	"0"	"6009"	"8532"	"896"	"0"	"29"	"51"	"190"	"245"	"769"	"22"	"111"	"660"	"50"	"70"	"954"	"6"	"8"	"258"	"424"	"515"	"14"	"189"	"57"	"385"	"59"	"92"	"259"	"100"	"0"	"997"	"1205"	"943"	"1092"	"107"	"1935"	"177"	"1203"	"84"	"458"	"11"	"43"	"3"	"11"	"0"	"4205"	"312"	"14"	"1191"	"3825"	"993"	"7374"	"25"	"140"	"1998"	"1682"	"56"	"784"	"4748"	"152"	"493"	"183"	"1456"	"314"	"136"	"1941"	"1839"	"92"	"1165"	"91"	"17677"	"900"	"273"	"1145"	"247"	"946"	"1496"	"10"	"32"	"2"	"131"	"1354"	"3"	"2313"	"117"	"633"	"0"	"1140"	"511"	"119"	"441"	"15956"	"123"	"2721"	"366"	"29"	"0"	"2"	"1"	"1"	"2"	"400"	"247"	"1"	"8"	"338"	"184"	"1143"	"16"	"30"	"733"	"15"	"344"	"11"	"74"	"1142"	"0"	"626"	"1461"	"162"	"558"	"16"	"0"	"1"	"10"	"1892"	"1"	"302"	"188"	"44"	"1604"	"573"	"211"	"49"	"183"	"549"	"125"	"72"	"73"	"7763"	"354"	"5"	"1439"	"1032"	"1568"	"303"	"1658"	"438"	"356"	"135"	"29"	"422"	"25"	"1238"	"694"	"108"	"2"	"4095"	"193"	"90"	"156"	"68"	"581"	"24"	"65"	"1058"	"44"	"1861"	"1236"	"845"	"320"	"429"	"0"	"285"	"189"	"395"	"25"	"106"	"460"	"201"	"2505"	"773"	"13"	"12"	"96"	"744"	"571"	"63"	"94"	"98"	"89"	"546"	"30607"	"73"	"63"	"1754"	"423"	"6"	"519"	"58"	"7"	"285"	"187"	"160"	"177"	"2402"	"64"	"1041"	"77"	"174"	"50"	"0"	"0"	"603"	"196"	"60"	"93"	"19"	"185"	"18"	"0"	"5"	"622"	"20"	"3"	"0"	"737"	"1"	"11"	"2"	"3"	"2"	"1041"	"1040"	"86"	"373"	"241"	"103"	"168"	"58"	"93"	"167"	"716"	"302"	"358"	"576"	"20"	"359"	"1625"	"455"	"4"	"2430"	"1"	"123"	"874"	"1"	"0"	"0"	"316"	"9"	"257"	"114"	"68"	"621"	"271"	"368"	"225"	"412"	"147"	"485"	"1053"	"38214"	"69"	"43"	"3"	"2709"	"659"	"6477"	"112"	"47"	"5026"	"761"	"670"	"110"	"10"	"62"	"15345"	"1145"	"696"	"11"	"527"	"156"	"2696"	"127"	"0"	"178"	"114"	"1377"	"61"	"224"	"27"	"606"	"619"	"193"	"64"	"185"	"88"	"24"	"2074"	"15"	"4328"	"915"	"170"	"7"	"245"	"132"	"6"	"0"	"1"	"3751"	"152"	"190"	"711"	"163"	"5"	"1"	"2111"	"71"	"114"	"3"	"0"	"900"	"1959"	"591"	"898"	"563"	"129"	"1"	"0"	"1"	"0"	"1"	"0"	"43"	"39"	"72"	"659"	"18"	"96"	"283"	"27"	"542"	"7568"	"0"	"34"	"137"	"338"	"12"	"50"	"2"	"365"	"926"	"0"	"307"	"258"	"15"	"445"	"43"	"690"	"2"	"115"	"0"	"0"	"1114"	"11698"	"978"	"81"	"205"	"479"	"3"	"322"	"914"	"109"	"1464"	"300"	"351"	"69"	"106"	"131"	"0"	"6"	"3"	"137"	"1"	"2"	"0"	"3"	"315"	"82"	"121"	"0"	"15"	"2"	"0"	"212"	"120"	"137"	"710"	"2086"	"1877"	"35"	"56"	"30"	"981"	"1307"	"148"	"129"	"531"	"101"	"143"	"741"	"126"	"176"	"154"	"2793"	"1302"	"97"	"470"	"14"	"136"	"57"	"614"	"1237"	"110"	"381"	"541"	"263"	"11"	"73"	"741"	"38"	"513"	"107"	"80"	"248"	"161"	"46"	"20"	"5"	"4"	"1"	"8"	"85"	"173"	"137"	"186"	"37"	"2"	"81"	"1488"	"67"	"127"	"15"	"123"	"2"	"941"	"635"	"13"	"367"	"150"	"48"	"514"	"31"	"23"	"552"	"4710"	"65"	"1"	"1221"	"56"	"0"	"266"	"225"	"2602"	"121"	"7"	"366"	"1496"	"609"	"5534"	"580"	"188"	"116"	"904"	"71"	"302"	"20"	"2369"	"221"	"2157"	"1562"	"35"	"791"	"282"	"1051"	"810"	"5808"	"205"	"41"	"0"	"256"	"61"	"233"	"2554"	"84"	"657"	"1089"	"215"	"151"	"14"	"40"	"867"	"202"	"22"	"5282"	"50"	"526"	"2471"	"257"	"196"	"50"	"109"	"1045"	"1047"	"53"	"423"	"570"	"470"	"104"	"1708"	"42"	"160"	"16"	"52"	"191"	"200"	"2371"	"3"	"446"	"3602"	"68"	"36"	"96"	"362"	"1013"	"154"	"283"	"191"	"250"	"686"	"190"	"1622"	"115"	"524"	"213"	"6"	"19"	"161"	"1208"	"352"	"0"	"195"	"154"	"670"	"154"	"177"	"1603"	"79"	"8"	"1197"	"12"	"465"	"846"	"279"	"4033"	"97"	"30"	"366"	"12"	"192"	"1066"	"2344"	"427"	"791"	"123"	"3847"	"169"	"120"	"279"	"481"	"616"	"3"	"3"	"677"	"402"	"1315"	"313"	"165"	"342"	"667"	"55"	"15"	"16"	"89"	"448"	"793"	"107"	"168"	"17"	"43"	"8515"	"371"	"67"	"66"	"262"	"25"	"17"	"425"	"6"	"1423"	"209"	"327"	"379"	"0"	"338"	"167"	"1086"	"19"	"12"	"178"	"263"	"709"	"1218"	"309"	"1914"	"229"	"142"	"108"	"406"	"827"	"833"	"671"	"55"	"8"	"546"	"5"	"168"	"280"	"522"	"8193"	"346"	"3"	"0"	"2300"	"629"	"1138"	"891"	"1751"	"7170"	"2467"	"112"	"3840"	"1231"	"15916"	"189"	"0"	"1"	"0"	"159"	"6724"	"955"	"237"	"32"	"238"	"79"	"630"	"82"	"220"	"157"	"350"	"0"	"215"	"153"	"49"	"2365"	"451"	"2"	"143"	"177"	"413"	"12"	"3284"	"749"	"282"	"0"	"0"	"1112"	"236"	"252"	"2592"	"1178"	"3095"	"447"	"814"	"177"	"896"	"150"	"95"	"513"	"63"	"193"	"537"	"1168"	"33"	"236"	"26"	"98"	"2715"	"139"	"213"	"2"	"341"	"1283"	"70"	"257"	"343"	"238"	"364"	"5"	"150"	"7"	"449"	"16197"	"701"	"417"	"60"	"552"	"471"	"2"	"1715"	"377"	"38"	"307"	"22"	"381"	"0"	"2848"	"219"	"1655"	"252"	"688"	"362"	"2143"	"447"	"73"	"263"	"90"	"325"	"562"	"317"	"333"	"278"	"65"	"100"	"1132"	"0"	"2422"	"57"	"845"	"79"	"124"	"1"	"241"	"0"	"70"	"1491"	"506"	"238"	"207"	"874"	"466"	"1142"	"51"	"38"	"1"	"690"	"337"	"97"	"113"	"125"	"1306"	"149"	"220"	"62"	"1188"	"157"	"518"	"3233"	"949"	"649"	"36"	"315"	"454"	"287"	"11"	"244"	"355"	"519"	"285"	"100"	"380"	"13"	"628"	"43"	"291"	"118"	"19"	"233"	"2"	"15"	"74"	"523"	"487"	"118"	"634"	"75"	"323"	"0"	"1026"	"63"	"1166"	"18"	"618"	"0"	"195"	"220"	"10"	"4333"	"1141"	"422"	"719"	"684"	"1847"	"363"	"760"	"4098"	"1879"	"2149"	"1076"	"2326"	"988"	"143"	"3531"	"1228"	"281"	"2142"	"1075"	"991"	"258"	"795"	"1567"	"1916"	"571"	"399"	"300"	"5660"	"9687"	"745"	"585"	"0"	"1"	"0"	"302"	"333"	"35878"	"1028"	"1125"	"675"	"4183"	"351"	"1264"	"653"	"2"	"130"	"1293"	"7271"	"3492"	"12"	"565"	"2687"	"523"	"363"	"48"	"422"	"243"	"26"	"2"	"37"	"52"	"1"	"0"	"0"	"2"	"1"	"1"	"0"	"179"	"975"	"78"	"447"	"86"	"17"	"112"	"1"	"1510"	"1528"	"302"	"0"	"41"	"541"	"19"	"151"	"377"	"164"	"1584"	"0"	"285"	"74"	"7695"	"0"	"157"	"3752"	"4551"	"5809"	"68"	"180"	"561"	"1829"	"1095"	"843"	"8216"	"2344"	"730"	"6"	"898"	"801"	"370"	"87"	"524"	"21"	"1294"	"205"	"175"	"264"	"545"	"6"	"32"	"885"	"889"	"83"	"6982"	"154"	"738"	"214"	"386"	"18"	"40"	"147"	"121"	"171"	"378"	"138"	"100"	"350"	"0"	"6"	"1287"	"489"	"1126"	"346"	"281"	"203"	"658"	"868"	"286"	"3729"	"323"	"228"	"755"	"210"	"228"	"3"	"8515"	"113"	"1994"	"444"	"430"	"215"	"94"	"474"	"16"	"6"	"918"	"52"	"2276"	"574"	"92"	"127"	"1678"	"653"	"87"	"72"	"3370"	"556"	"494"	"19870"	"524"	"340"	"4"	"281"	"434"	"377"	"3319"	"679"	"86"	"46750"	"239"	"43"	"0"	"781"	"721"	"150"	"228"	"847"	"85"	"855"	"907"	"176"	"13"	"339"	"856"	"0"	"0"	"2968"	"670"	"289"	"91"	"1269"	"245"	"232"	"548"	"706"	"1243"	"582"	"25"	"328"	"1658"	"93"	"865"	"357"	"218"	"424"	"0"	"156"	"1511"	"4022"	"7119"	"2217"	"671"	"134"	"1551"	"2067"	"1424"	"1438"	"93"	"1291"	"1289"	"2768"	"103"	"519"	"165"	"1313"	"1549"	"71"	"1911"	"1219"	"222"	"313"	"122"	"354"	"85"	"0"	"458"	"85"	"3"	"689"	"1"	"38"	"2176"	"798"	"86"	"60"	"857"	"294"	"190"	"306"	"198"	"190"	"101"	"11"	"218"	"103"	"30"	"720"	"268"	"0"	"364"	"557"	"23"	"244"	"400"	"145"	"15"	"268"	"0"	"191"	"2"	"507"	"151"	"0"	"0"	"0"	"2"	"4"	"1"	"100"	"592"	"759"	"143"	"168"	"1"	"0"	"0"	"17"	"352"	"692"	"2899"	"509"	"107"	"377"	"220"	"1965"	"5"	"7"	"189"	"203"	"441"	"150"	"0"	"2630"	"6910"	"1494"	"204"	"812"	"156"	"461"	"872"	"122"	"29"	"276"	"655"	"800"	"95"	"6315"	"116"	"1457"	"572"	"32"	"239"	"97"	"431"	"2099"	"4"	"3"	"629"	"17"	"372"	"651"	"51"	"209"	"585"	"122"	"61"	"12"	"96"	"50"	"588"	"1688"	"290"	"172"	"22"	"189"	"123"	"9"	"6"	"397"	"227"	"62"	"4203"	"125"	"43"	"1043"	"119"	"766"	"93"	"1629"	"1014"	"0"	"788"	"129"	"3562"	"3"	"0"	"0"	"0"	"0"	"0"	"0"	"0"	"0"	"0"	"0"	"0"	"0"	"0"	"0"	"0"	"0"	"0"	"0"	"0"	"0"	"0"	"0"	"0"	"0"	"0"	"0"	"10"	"1971"	"1298"	"744"	"2196"	"5835"	"3"	"332"	"990"	"242"	"626"	"121"	"295"	"2381"	"1213"	"254"	"446"	"96"	"1996"	"342"	"7"	"0"	"0"	"0"	"0"	"0"	"0"	"1199"	"17"	"85"	"245"	"1724"	"399"	"100"	"358"	"220"	"107"	"292"	"1"	"442"	"1064"	"3193"	"5"	"3335"	"43"	"453"	"174"	"139"	"60"	"21"	"1085"	"72"	"99"	"250"	"77"	"0"	"0"	"4"	"0"	"209"	"658"	"591"	"91"	"288"	"81"	"970"	"331"	"437"	"25"	"196"	"336"	"554"	"771"	"117"	"89"	"334"	"385"	"165"	"1731"	"0"	"31"	"83"	"1285"	"957"	"339"	"73"	"2"	"9"	"414"	"116"	"166"	"340"	"261"	"902"	"1434"	"339"	"1136"	"1846"	"88"	"1360"	"275"	"77"	"244"	"925"	"360"	"767"	"1733"	"2332"	"141"	"63"	"141"	"13"	"217"	"67"	"15"	"132"	"68"	"352"	"47"	"6055"	"2245"	"10"	"497"	"73"	"120"	"546"	"0"	"115"	"1733"	"550"	"0"	"5"	"3"	"0"	"1"	"0"	"0"	"0"	"1"	"440"	"479"	"5004"	"234"	"1763"	"340"	"282"	"713"	"143"	"2660"	"183"	"70"	"99"	"2"	"1941"	"0"	"642"	"12"	"600"	"62"	"10"	"3998"	"43"	"144"	"229"	"1659"	"914"	"2138"	"0"	"206"	"143"	"1973"	"1576"	"6"	"9"	"272"	"584"	"490"	"475"	"1150"	"86"	"700"	"956"	"170"	"1"	"24"	"138"	"33"	"10"	"1073"	"792"	"799"	"87"	"151"	"84"	"424"	"694"	"55"	"2131"	"145"	"71"	"183"	"10042"	"419"	"6716"	"542"	"642"	"33"	"107"	"318"	"450"	"1401"	"604"	"200"	"3"	"1528"	"270"	"96"	"5515"	"152"	"0"	"218"	"18"	"335"	"18"	"2670"	"89"	"611"	"10409"	"181"	"316"	"3381"	"362"	"101"	"253"	"257"	"3547"	"1426"	"253"	"75"	"80"	"263"	"7313"	"852"	"1511"	"208"	"507"	"139"	"20"	"237"	"4893"	"182"	"194"	"2927"	"996"	"963"	"579"	"525"	"137"	"250"	"6784"	"10046"	"1079"	"2004"	"2206"	"1485"	"89"	"7032"	"787"	"1415"	"668"	"400"	"1937"	"5036"	"30"	"42"	"209"	"6393"	"1202"	"37"	"0"	"2979"	"3160"	"1409"	"131"	"278"	"2535"	"2182"	"301"	"498"	"19"	"1038"	"113"	"1182"	"669"	"1220"	"5039"	"304"	"3666"	"1110"	"267"	"3468"	"2503"	"1151"	"1156"	"2441"	"364"	"479"	"20"	"850"	"1"	"466"	"10"	"172"	"240"	"5047"	"263"	"38"	"588"	"1240"	"6103"	"120"	"918"	"30"	"166"	"10"	"8"	"2080"	"4360"	"7"	"0"	"23"	"215"	"153"	"14"	"3541"	"17"	"428"	"0"	"1"	"2"	"7"	"3"	"0"	"32"	"4"	"42"	"340"	"11"	"5"	"6"	"5"	"5"	"5"	"1051"	"0"	"6"	"1972"	"1"	"967"	"253"	"4"	"3297"	"280"	"1273"	"933"	"87"	"59"	"27"	"0"	"150"	"123"	"314"	"83"	"89"	"129"	"34"	"9"	"89"	"290"	"39"	"189"	"917"	"1387"	"295"	"3"	"595"	"167"	"0"	"18"	"12523"	"358"	"129"	"17"	"59"	"0"	"28"	"1313"	"15"	"41"	"1117"	"60"	"324"	"134"	"1"	"1"	"3"	"3"	"2862"	"365"	"18"	"2041"	"73"	"64"	"215"	"341"	"358"	"2044"	"0"	"0"	"2"	"0"	"617"	"1302"	"1"	"96"	"79"	"0"	"2"	"0"	"0"	"2033"	"53"	"6"	"0"	"1307"	"84"	"4"	"51"	"63"	"1205"	"5"	"12"	"24"	"308"	"293"	"0"	"33"	"3811"	"505"	"2547"	"1081"	"523"	"83"	"10"	"3"	"0"	"0"	"0"	"0"	"0"	"0"	"1"	"265"	"1"	"69"	"12194"	"411"	"0"	"4"	"2"	"6"	"0"	"8"	"168"	"69"	"151"	"161"	"0"	"57"	"1"	"0"	"5"	"1"	"941"	"69"	"1597"	"0"	"297"	"1148"	"7"	"1"	"2"	"2"	"0"	"0"	"0"	"1"	"0"	"0"	"0"	"0"	"0"	"0"	"0"	"0"	"0"	"2"	"1"	"69"	"0"	"0"	"0"	"0"	"0"	"0"	"1"	"4"	"488"	"688"	"176"	"83"	"478"	"300"	"202"	"6884"	"22"	"4"	"4"	"5024"	"4"	"751"	"2"	"352"	"2"	"0"	"27671"	"18"	"14"	"4"	"70"	"2222"	"40"	"1"	"8"	"482"	"671"	"0"	"0"	"26"	"162"	"49"	"10613"	"1"	"18"	"190"	"19"	"6605"	"0"	"0"	"0"	"2788"	"10116"	"2544"	"615"	"112"	"1829"	"0"	"244"	"918"	"112"	"173"	"9"	"94"	"2972"	"423"	"92"	"18"	"7"	"604"	"82"	"362"	"0"	"179"	"5"	"4338"	"1205"	"589"	"277"	"80"	"249"	"1289"	"259"	"182"	"1135"	"70"	"32"	"151"	"834"	"1"	"122"	"1"	"0"	"326"	"17"	"243"	"1344"	"157"	"0"	"401"	"2164"	"1"	"2"	"27"	"69"	"390"	"69"	"8"	"29"	"57"	"672"	"109"	"121"	"3895"	"122"	"505"	"457"	"180"	"356"	"218"	"91"	"135"	"12"	"5677"	"614"	"168"	"3306"	"622"	"308"	"677"	"206"	"17"	"58"	"35"	"773"	"67"	"1212"	"351"	"4458"	"337"	"3105"	"670"	"289"	"43"	"19"	"211"	"1418"	"4201"	"270"	"60"	"12"	"45"	"2"	"1209"	"40"	"152"	"4"	"134"	"22290"	"432"	"263"	"0"	"110"	"124"	"22"	"420"	"185"	"77"	"640"	"2653"	"252"	"193"	"2849"	"9588"	"108"	"210"	"162"	"168"	"0"	"44"	"121"	"1355"	"1602"	"2972"	"39"	"4386"	"797"	"788"	"0"	"4641"	"73"	"564"	"39"	"284"	"42"	"671"	"245"	"25"	"760"	"0"	"0"	"5752"	"3"	"124"	"2465"	"168"	"775"	"205"	"1"	"1"	"35"	"585"	"1167"	"66"	"291"	"2"	"3"	"0"	"589"	"474"	"7"	"122"	"702"	"140"	"659"	"3"	"273"	"682"	"581"	"156"	"15971"	"29"	"6023"	"4492"	"141"	"4"	"193"	"175"	"1"	"0"	"3760"	"5052"	"685"	"18"	"4"	"233"	"63"	"1338"	"8468"	"435"	"2"	"1"	"0"	"2"	"187"	"1614"	"18"	"103"	"161"	"179"	"31"	"95"	"19"	"618"	"467"	"82"	"0"	"918"	"0"	"162"	"831"	"228"	"315"	"218"	"639"	"174"	"290"	"310"	"105"	"11"	"95"	"714"	"57"	"1034"	"1177"	"2"	"1717"	"54"	"48"	"86"	"144"	"4241"	"749"	"33"	"475"	"282"	"1061"	"49"	"345"	"24"	"58"	"221"	"457"	"263"	"23"	"0"	"2850"	"1"	"1097"	"1167"	"49"	"76"	"586"	"4883"	"317"	"525"	"735"	"0"	"0"	"43"	"122"	"1553"	"7"	"94"	"816"	"1634"	"22"	"195"	"57"	"270"	"0"	"5"	"967"	"6"	"5"	"19"	"127"	"42"	"196"	"16"	"0"	"34"	"72"	"0"	"0"	"0"	"5"	"5"	"10"	"10"	"325"	"52"	"581"	"9"	"8"	"537"	"73"	"9"	"71"	"31"	"2"	"286"	"3808"	"110"	"63"	"21"	"3"	"66"	"90"	"180"	"496"	"50"	"424"	"11"	"2"	"0"	"1"	"160"	"1187"	"0"	"55"	"122"	"45"	"484"	"1"	"0"	"1540"	"0"	"122869"	"27914"	"30"	"4344"	"69449"	"0"	"452"	"0"	"5987"	"348"	"255"	"10275"	"4857"	"35679"	"1298"	"200"	"1117"	"5222"	"0"	"654"	"972"	"531"	"376"	"0"	"101"	"168"	"1316"	"51"	"315"	"2"	"210"	"63"	"236"	"302"	"353"	"231"	"7829"	"342"	"784"	"1078"	"513"	"926"	"1946"	"1"	"166"	"5008"	"34"	"4240"	"1"	"244"	"205"	"32"	"0"	"725"	"265"	"1036"	"149"	"293"	"25"	"274"	"4344"	"642"	"75"	"1082"	"219"	"353"	"292"	"130"	"1106"	"82"	"50"	"20"	"10"	"166"	"96"	"6"	"4"	"6"	"39"	"0"	"17"	"127"	"2135"	"0"	"2"	"3"	"33"	"3399"	"1208"	"868"	"685"	"0"	"53"	"109"	"355"	"13354"	"3621"	"1220"	"16444"	"1226"	"5"	"424"	"0"	"685"	"233"	"672"	"7"	"2"	"43"	"923"	"161"	"30"	"52"	"407"	"227"	"474"	"922"	"5"	"0"	"190"	"65"	"68"	"25"	"7"	"30"	"95"	"0"	"0"	"0"	"7"	"7"	"35"	"81"	"143"	"68"	"22"	"4"	"2"	"162"	"6"	"53"	"4"	"13"	"5"	"599"	"2"	"0"	"32"	"136"	"596"	"126"	"88"	"568"	"308"	"141"	"3"	"0"	"6"	"865"	"0"	"7"	"172"	"11"	"10"	"60"	"1"	"1"	"17"	"45"	"1"	"4"	"107"	"30"	"0"	"2"	"17"	"94"	"317"	"0"	"1229"	"29"	"627"	"30"	"375"	"189"	"0"	"1"	"306"	"2"	"0"	"4"	"1289"	"112"	"4"	"24"	"32"	"13"	"0"	"0"	"24"	"0"	"1"	"185"	"5"	"1"	"2"	"0"	"0"	"38"	"0"	"34"	"114"	"102"	"21"	"2"	"120"	"5"	"0"	"1153"	"16"	"2"	"6"	"87"	"1"	"297"	"169"	"0"	"7"	"179"	"47"	"27"	"8"	"40"	"2279"	"39"	"66"	"0"	"0"	"3"	"0"	"1"	"11"	"6"	"13"	"65"	"0"	"0"	"0"	"9"	"223"	"4"	"7"	"280"	"39"	"1"	"132"	"8"	"7"	"1"	"0"	"252"	"92"	"50"	"287"	"33"	"5"	"8"	"360"	"0"	"8522"	"17"	"25"	"296"	"505"	"1"	"48"	"16"	"3199"	"182"	"4340"	"80"	"229"	"43"	"916"	"149"	"20"	"19"	"44"	"57"	"137"	"211"	"48"	"1"	"0"	"352"	"87"	"5"	"130"	"9"	"12"	"36"	"2"	"67"	"0"	"421"	"1"	"1"	"145"	"281"	"0"	"3"	"4"	"240"	"346"	"532"	"36"	"9"	"151"	"128"	"10"	"5"	"415"	"2"	"0"	"0"	"1"	"8"	"77"	"101"	"8"	"45"	"35"	"111"	"135"	"6"	"135"	"0"	"0"	"86"	"3"	"6"	"2"	"13"	"116"	"230"	"1"	"2"	"8"	"0"	"2"	"11"	"11"	"4"	"91"	"0"	"5"	"316"	"2"	"6"	"69"	"2"	"0"	"3"	"45"	"143"	"188"	"228"	"286"	"51"	"96"	"45"	"30"	"499"	"71"	"59"	"2"	"0"	"324"	"355"	"32"	"20"	"29"	"6"	"3"	"46"	"281"	"45"	"0"	"0"	"37"	"0"	"9"	"1"	"15"	"1306"	"415"	"34"	"34"	"874"	"726"	"214"	"16"	"1"	"0"	"0"	"46"	"1242"	"15"	"63"	"186"	"161"	"182"	"139"	"93"	"332"	"81"	"81"	"355"	"1126"	"281"	"93"	"21"	"133"	"1"	"140"	"152"	"30"	"666"	"329"	"156"	"82"	"0"	"1109"	"485"	"431"	"76"	"15"	"95"	"87"	"527"	"81"	"1200"	"156"	"302"	"558"	"709"	"64"	"650"	"46"	"2954"	"216"	"861"	"5520"	"794"	"33"	"32"	"634"	"536"	"319"	"2460"	"235"	"696"	"553"	"40"	"267"	"1045"	"179"	"3"	"0"	"0"	"14"	"121"	"228"	"191"	"125"	"57"	"0"	"135"	"2"	"0"	"0"	"27"	"38"	"120"	"6"	"450"	"574"	"16"	"27"	"6"	"94"	"843"	"12"	"952"	"0"	"277"	"118"	"32"	"49"	"0"	"1"	"3"	"0"	"1"	"1"	"42"	"0"	"0"	"0"	"11"	"2"	"0"	"423"	"4"	"0"	"239"	"0"	"9"	"14"	"13"	"61"	"4"	"45"	"29"	"1"	"3"	"558"	"2"	"1"	"0"	"5"	"12"	"3"	"8"	"0"	"7"	"0"	"0"	"0"	"0"	"1"	"1"	"7"	"1"	"0"	"0"	"3"	"0"	"0"	"0"	"0"	"1"	"6"	"2"	"7"	"0"	"0"	"0"	"3"	"1"	"0"	"0"	"0"	"0"	"0"	"0"	"5"	"6"	"1"	"0"	"10"	"21"	"0"	"0"	"0"	"0"	"4"	"2"	"0"	"1"	"0"	"0"	"1"	"7"	"1"	"0"	"1"	"0"	"2"	"787"	"74"	"1009"	"32"	"242"	"61"	"4470"	"0"	"1"	"1400"	"744"	"51"	"39"	"4149"	"87"	"1798"	"509"	"637"	"1505"	"586"	"127"	"1006"	"63"	"800"	"803"	"1388"	"435"	"203"	"69"	"2209"	"750"	"160"	"51"	"122"	"25"	"68"	"759"	"297"	"5494"	"0"	"0"	"3"	"7743"	"26"	"25"	"152"	"244"	"575"	"4"	"7"	"3"	"256"	"207"	"1007"	"251"	"268"	"139"	"33"	"3040"	"38"	"9"	"9"	"261"	"70"	"2006"	"156"	"17"	"405"	"23"	"439"	"1"	"262"	"261"	"1893"	"107"	"582"	"1025"	"557"	"392"	"360"	"630"	"18908"	"4638"	"770"	"19"	"339"	"23"	"120"	"183"	"2981"	"508"	"591"	"4038"	"157"	"313"	"482"	"601"	"519"	"343"	"939"	"40"	"1200"	"122"	"209"	"83"	"307"	"81"	"2158"	"28650"	"1437"	"165"	"803"	"64"	"51"	"8757"	"269"	"3"	"167534"	"874"	"739"	"713"	"616"	"444"	"5588"	"28"	"2733"	"98"	"2"	"158"	"646"	"397"	"47"	"109"	"541"	"1"	"470"	"1267"	"6941"	"1538"	"143"	"2171"	"453"	"1573"	"5519"	"5498"	"1402"	"5512"	"7927"	"307"	"135"	"2693"	"492"	"461"	"345"	"5117"	"374"	"1037"	"916"	"698"	"794"	"939"	"5107"	"2"	"1163"	"741"	"660"	"3222"	"126"	"4144"	"1037"	"673"	"3391"	"3922"	"512"	"1541"	"1432"	"289"	"210"	"173"	"195"	"830"	"532"	"326"	"891"	"2111"	"116"	"253"	"158"	"62"	"39"	"680"	"2555"	"496"	"1273"	"68"	"47"	"532"	"914"	"796"	"163"	"186"	"268"	"1"	"162"	"750"	"634"	"7"	"1416"	"80"	"494"	"169"	"785"	"823"	"504"	"449"	"2200"	"1007"	"3074"	"236"	"13"	"217"	"643"	"4"	"2"	"1"	"1"	"0"	"1"	"8"	"8"	"5"	"38"	"63"	"69"	"2371"	"112"	"496"	"940"	"239"	"9126"	"26"	"560"	"625"	"2839"	"91"	"0"	"280"	"23"	"1018"	"1052"	"127"	"0"	"13"	"19"	"807"	"307"	"23"	"516"	"353"	"37"	"123"	"1320"	"225"	"95"	"728"	"1150"	"171"	"580"	"41"	"269"	"1020"	"1112"	"1375"	"13"	"930"	"19"	"7"	"699"	"1"	"1"	"135"	"39"	"81"	"42"	"117"	"43"	"10"	"183"	"1845"	"283"	"257"	"810"	"530"	"1042"	"2212"	"91"	"69"	"3956"	"217"	"87"	"701"	"377"	"373"	"887"	"481"	"74"	"125"	"2519"	"19930"	"1"	"223"	"470"	"223"	"141"	"379"	"6"	"59"	"772"	"0"	"5"	"0"	"1"	"0"	"0"	"1"	"1"	"1"	"0"	"0"	"0"	"3"	"0"	"0"	"1"	"2"	"10"	"0"	"1"	"32"	"2"	"4"	"0"	"17"	"0"	"849"	"89"	"211"	"90"	"383"	"47"	"407"	"258"	"3"	"509"	"180"	"29"	"282"	"784"	"158"	"136"	"746"	"3805"	"162"	"53"	"131"	"389"	"97"	"431"	"144"	"67"	"142"	"205"	"69"	"1687"	"777"	"773"	"609"	"13350"	"878"	"746"	"5772"	"728"	"329"	"314"	"21088"	"187"	"1518"	"834"	"76"	"538"	"404"	"4"	"3"	"50"	"63"	"488"	"1"	"2013"	"13"	"1"	"3075"	"274"	"766"	"331"	"138"	"1405"	"8"	"590"	"17"	"30"	"577"	"0"	"2"	"0"	"153"	"64"	"291"	"0"	"4"	"139"	"182"	"62"	"423"	"121"	"2106"	"150"	"9"	"32"	"0"	"0"	"2"	"910"	"19"	"495"	"801"	"3264"	"2136"	"207"	"197"	"132"	"251"	"0"	"2"	"38"	"151"	"844"	"853"	"222"	"633"	"466"	"1"	"125"	"23"	"3"	"0"	"163"	"120"	"514"	"192"	"808"	"2473"	"202"	"549"	"385"	"472"	"229"	"205"	"514"	"368"	"1674"	"27"	"37"	"928"	"8"	"135"	"1245"	"111"	"202"	"10"	"131"	"248"	"5867"	"1002"	"1045"	"1568"	"2"	"113"	"241"	"136"	"250"	"260"	"99"	"89"	"110"	"107"	"892"	"13"	"16"	"8"	"28"	"0"	"1"	"48"	"20"	"64"	"3602"	"406"	"1343"	"544"	"193"	"854"	"1742"	"1016"	"209"	"840"	"0"	"0"	"2"	"2248"	"3329"	"817"	"658"	"530"	"176"	"11"	"72"	"1376"	"66"	"830"	"64"	"21"	"845"	"832"	"324"	"109"	"368"	"0"	"358"	"10"	"733"	"83"	"419"	"391"	"237"	"194"	"312"	"186"	"2532"	"17"	"200"	"514"	"738"	"1294"	"253"	"188"	"85"	"46"	"88"	"120"	"180"	"108"	"579"	"198"	"84"	"1444"	"3723"	"117"	"424"	"393"	"3532"	"407"	"8"	"819"	"6440"	"2075"	"763"	"5"	"55"	"5727"	"83"	"235"	"651"	"1251"	"42"	"384"	"1026"	"1742"	"113"	"157"	"140"	"3417"	"17"	"38"	"13"	"91"	"9"	"11"	"79"	"1455"	"4"	"0"	"0"	"10"	"39"	"115"	"221"	"8"	"876"	"507"	"1141"	"215"	"1299"	"3923"	"59"	"8"	"9"	"2530"	"2"	"2"	"248"	"92"	"9975"	"1154"	"598"	"15"	"0"	"1"	"10"	"0"	"420"	"689"	"561"	"1433"	"266"	"2"	"1100"	"16"	"4439"	"0"	"63"	"41"	"61"	"83"	"55"	"822"	"78"	"240"	"2"	"1896"	"294"	"1196"	"512"	"0"	"106"	"442"	"1094"	"1279"	"2027"	"4661"	"1655"	"1008"	"506"	"701"	"260"	"1407"	"74"	"421"	"1451"	"7720"	"0"	"0"	"140"	"653"	"133"	"729"	"1498"	"7684"	"290"	"278"	"44"	"82"	"24"	"158"	"178"	"6931"	"3060"	"4109"	"7874"	"3843"	"3446"	"948"	"293"	"295"	"76"	"152"	"3"	"0"	"1198"	"3975"	"295"	"1362"	"381"	"21"	"35"	"128"	"2"	"0"	"3"	"0"	"6"	"11"	"396"	"328"	"241"	"148"	"2154"	"903"	"296"	"221"	"4"	"4"	"843"	"311"	"0"	"4"	"1"	"754"	"19"	"3"	"24"	"13"	"868"	"68"	"1004"	"9"	"231"	"290"	"2851"	"167"	"107"	"180"	"107"	"1869"	"1200"	"4391"	"6"	"667"	"10"	"1300"	"15"	"184"	"47"	"282"	"206"	"746"	"674"	"0"	"48"	"522"	"34"	"3239"	"1043"	"2"	"8"	"158"	"24"	"94"	"1272"	"27885"	"82"	"2"	"2"	"22"	"119"	"3560"	"917"	"0"	"4"	"161"	"1026"	"647"	"62"	"2802"	"47"	"276"	"984"	"107"	"1215"	"3"	"1"	"0"	"472"	"64"	"95"	"564"	"41"	"220"	"1222"	"756"	"3"	"16"	"1472"	"4012"	"15"	"209"	"144"	"305"	"727"	"1352"	"346"	"4"	"521"	"670"	"902"	"1"	"217"	"0"	"0"	"501"	"88"	"0"	"511"	"624"	"89"	"1"	"2141"	"114"	"24"	"3"	"153"	"580"	"3"	"316"	"105"	"348"	"125"	"95"	"1"	"75"	"5"	"0"	"122"	"0"	"68"	"45"	"418"	"4"	"2"	"117"	"819"	"576"	"930"	"1722"	"250"	"4393"	"1410"	"63"	"869"	"501"	"42"	"23"	"244"	"47"	"41"	"10870"	"31"	"6"	"914"	"732"	"889"	"855"	"880"	"2081"	"1604"	"991"	"128"	"84"	"46"	"6"	"0"	"99"	"71"	"188"	"4"	"39"	"4"	"3482"	"4"	"146"	"677"	"562"	"37"	"425"	"207"	"47"	"86"	"27"	"78"	"7"	"50"	"172"	"120"	"291"	"5"	"244"	"83"	"166"	"61"	"284"	"960"	"585"	"549"	"258"	"253"	"253"	"37"	"44"	"214"	"212"	"7"	"75"	"271"	"532"	"6519"	"1537"	"0"	"1728"	"779"	"27"	"55"	"3453"	"0"	"1463"	"1011"	"1342"	"90"	"945"	"1"	"0"	"0"	"24"	"76"	"11"	"19"	"358"	"1"	"242"	"484"	"397"	"20"	"57"	"3"	"16"	"92"	"104"	"2203"	"3834"	"65"	"573"	"75"	"55"	"7"	"204"	"1"	"407"	"2"	"72"	"589"	"2"	"238"	"120"	"2"	"5"	"7863"	"432"	"766"	"1066"	"71"	"2"	"1"	"168"	"350"	"5"	"2"	"481"	"53"	"123"	"78"	"0"	"31"	"1"	"35"	"0"	"121"	"48"	"78"	"8"	"1571"	"179"	"926"	"29"	"7"	"153"	"240"	"10013"	"118"	"16"	"86"	"476"	"427"	"37"	"16"	"117"	"331"	"0"	"32"	"4"	"1557"	"4"	"12"	"179"	"532"	"367"	"622"	"67"	"250"	"13"	"0"	"475"	"319"	"134"	"1346"	"386"	"986"	"15729"	"3182"	"3314"	"1840"	"995"	"82"	"2270"	"3087"	"59"	"282"	"347"	"12"	"63"	"0"	"333"	"3"	"5"	"0"	"0"	"274"	"1"	"198"	"31"	"20"	"40"	"18"	"0"	"7"	"48"	"4"	"67"	"10"	"24"	"46"	"197"	"11"	"235"	"61"	"6"	"455"	"37"	"0"	"20"	"17"	"1"	"487"	"364"	"585"	"269"	"1016"	"1061"	"3525"	"0"	"2"	"11"	"112"	"30"	"208"	"12"	"672"	"8"	"198"	"36"	"0"	"23"	"113"	"0"	"3"	"4"	"165"	"88"	"3"	"111"	"5"	"292"	"45"	"38"	"659"	"5"	"17"	"3"	"38"	"21"	"18"	"235"	"46"	"389"	"1790"	"119"	"20"	"6017"	"168"	"745"	"69"	"616"	"27"	"5"	"0"	"1"	"426"	"840"	"905"	"41"	"5"	"30"	"23"	"5"	"3969"	"198"	"2"	"28"	"45"	"404"	"6"	"191"	"352"	"0"	"2"	"77"	"67"	"22"	"119"	"0"	"21"	"0"	"6"	"34"	"182"	"28"	"8"	"8"	"0"	"55"	"159"	"26342"	"18"	"214"	"9"	"0"	"125"	"168"	"688"	"41"	"334"	"146"	"131"	"1"	"301"	"9"	"127"	"0"	"2"	"0"	"2"	"1"	"21"	"6835"	"109"	"232"	"6"	"1248"	"202"	"9"	"31"	"213"	"129"	"241"	"9"	"5"	"90"	"0"	"58"	"22"	"137"	"2"	"3"	"11"	"15"	"9"	"1551"	"2313"	"984"	"6"	"1048"	"724"	"1723"	"172"	"145"	"70"	"16"	"76"	"10202"	"0"	"32"	"177"	"34"	"285"	"108"	"887"	"998"	"722"	"2854"	"762"	"0"	"9"	"0"	"0"	"0"	"0"	"0"	"0"	"10"	"16"	"190"	"703"	"2934"	"63"	"3"	"219"	"154"	"208"	"54"	"39"	"81"	"257"	"0"	"0"	"0"	"1692"	"23"	"0"	"520"	"336"	"528"	"654"	"77"	"387"	"1990"	"0"	"13"	"591"	"0"	"121"	"6"	"108"	"200"	"7"	"37"	"12"	"27"	"8"	"2"	"18"	"5"	"128"	"75"	"15"	"238"	"54"	"24"	"0"	"2"	"25"	"131"	"38"	"1726"	"708"	"1767"	"334"	"81"	"308"	"0"	"0"	"6"	"7"	"38"	"0"	"5"	"69"	"20"	"5"	"41"	"7852"	"0"	"378"	"972"	"76"	"1010"	"330"	"23"	"53"	"389"	"348"	"2"	"51"	"988"	"274"	"153"	"124"	"420"	"660"	"241"	"234"	"114"	"306"	"616"	"540"	"104"	"1083"	"420"	"72"	"3797"	"233"	"168"	"222"	"249"	"276"	"179"	"17"	"9"	"4"	"761"	"363"	"125"	"19"	"501"	"16803"	"897"	"4"	"79"	"2"	"5"	"1"	"31"	"4"	"7116"	"27"	"35"	"105"	"247"	"195"	"138"	"1285"	"449"	"902"	"802"	"820"	"1430"	"6"	"3"	"285"	"356"	"23"	"112"	"30"	"12"	"2023"	"81"	"172"	"161"	"117"	"1498"	"428"	"607"	"180"	"764"	"0"	"2722"	"0"	"2"	"247"	"2328"	"316"	"1"	"1150"	"408"	"2180"	"0"	"0"	"96"	"4"	"0"	"103"	"106"	"0"	"98"	"175"	"577"	"439"	"0"	"1162"	"52"	"1615"	"1264"	"524"	"16"	"366"	"1194"	"133"	"349"	"2864"	"181"	"20"	"725"	"481"	"206"	"373"	"41"	"400"	"102"	"57"	"27"	"30"	"543"	"4"	"13"	"816"	"70"	"464"	"19"	"733"	"1676"	"218"	"140"	"6"	"0"	"42"	"239"	"931"	"823"	"7750"	"269"	"163"	"303"	"93"	"44"	"17"	"80"	"52"	"122"	"3282"	"67"	"21"	"316"	"54"	"274"	"742"	"646"	"183"	"79"	"146"	"36"	"1064"	"1"	"0"	"0"	"213"	"908"	"248"	"119"	"285"	"387"	"603"	"1338"	"0"	"254"	"140"	"305"	"556"	"68"	"34"	"153"	"2974"	"886"	"1559"	"124"	"281"	"1246"	"330"	"174"	"219"	"606"	"13"	"9"	"4132"	"786"	"736"	"661"	"170"	"91"	"1765"	"167"	"207"	"501"	"256"	"132"	"164"	"1280"	"103"	"6348"	"93"	"537"	"763"	"180"	"9"	"4116"	"1241"	"329"	"2196"	"9"	"181"	"1642"	"90"	"307"	"72"	"198"	"650"	"1"	"725"	"716"	"80"	"0"	"157"	"123"	"147"	"190"	"18"	"208"	"139"	"127"	"1"	"215"	"1054"	"366"	"414"	"94"	"62"	"361"	"312"	"24"	"18"	"141"	"33"	"290"	"502"	"186"	"41"	"546"	"39"	"94"	"1188"	"255"	"369"	"339"	"187"	"1013"	"39"	"5"	"246"	"538"	"391"	"89"	"31"	"479"	"1"	"64"	"301"	"459"	"1029"	"28"	"1107"	"871"	"1158"	"1266"	"257"	"31"	"1123"	"550"	"169"	"931"	"0"	"336"	"846"	"97"	"68"	"805"	"8"	"123"	"827"	"48"	"275"	"752"	"183"	"1067"	"5166"	"478"	"260"	"230"	"30"	"97"	"74"	"45"	"401"	"3171"	"858"	"162"	"2636"	"0"	"524"	"565"	"207"	"0"	"0"	"196"	"69"	"206"	"81"	"176"	"684"	"1"	"16"	"394"	"37"	"87"	"243"	"102"	"0"	"529"	"50"	"386"	"129"	"1202"	"906"	"2474"	"1368"	"257"	"121"	"6956"	"479"	"8"	"160"	"1141"	"362"	"275"	"499"	"193"	"101"	"264"	"472"	"72"	"0"	"1159"	"2248"	"83"	"32"	"345"	"7"	"6"	"2"	"2551"	"19"	"783"	"276"	"1105"	"46696"	"17802"	"639"	"66"	"0"	"82"	"3611"	"61"	"521"	"32"	"1079"	"350"	"390"	"152"	"970"	"0"	"270"	"384"	"130"	"189"	"895"	"157"	"1467"	"2375"	"239"	"1791"	"746"	"2312"	"140"	"146"	"427"	"1207"	"906"	"271"	"1"	"23"	"1015"	"20"	"454"	"86"	"1711"	"928"	"426"	"1833"	"230"	"89"	"95"	"511"	"315"	"112"	"82"	"1890"	"772"	"173"	"149"	"231"	"69"	"110"	"218"	"35"	"0"	"2"	"1297"	"70"	"611"	"194"	"115"	"1594"	"374"	"3"	"1623"	"91"	"89"	"227"	"387"	"1878"	"0"	"102"	"54"	"83"	"81"	"30"	"164"	"292"	"203"	"103"	"169"	"71"	"186"	"170"	"262"	"1143"	"618"	"435"	"1"	"351"	"2810"	"1910"	"30"	"8"	"61"	"520"	"48"	"1445"	"53"	"3026"	"93"	"286"	"75"	"369"	"1790"	"620"	"539"	"2418"	"814"	"311"	"2"	"7"	"21"	"13"	"203"	"113"	"92"	"39"	"31"	"1"	"67"	"27"	"1"	"658"	"7"	"22"	"43"	"8"	"0"	"1"	"0"	"0"	"1"	"0"	"86"	"5"	"0"	"690"	"45"	"96"	"0"	"298"	"46"	"2"	"2"	"2"	"70"	"0"	"167"	"33"	"4458"	"2"	"31"	"8"	"11"	"2"	"431"	"49"	"3"	"2"	"0"	"49"	"8"	"7"	"5"	"23"	"1"	"6"	"91"	"152"	"344"	"34"	"32"	"37"	"6"	"57"	"1"	"125"	"9"	"50"	"4"	"65"	"50"	"0"	"38"	"28"	"207"	"15"	"8"	"20"	"39"	"98"	"0"	"82"	"28"	"116"	"6"	"1"	"4"	"2788"	"5240"	"3"	"0"	"3841"	"3868"	"1143"	"146"	"442"	"260"	"572"	"90"	"76"	"352"	"61"	"33"	"0"	"5"	"2"	"28"	"3"	"119"	"3"	"37"	"114"	"17"	"15"	"142"	"51"	"4"	"0"	"117"	"1799"	"3"	"37"	"1"	"1"	"0"	"0"	"10"	"26"	"4"	"7"	"642"	"312"	"15"	"9"	"195"	"0"	"75"	"355"	"206"	"373"	"895"	"0"	"55"	"31"	"52"	"1020"	"0"	"0"	"0"	"8"	"41"	"18"	"63"	"560"	"120"	"63"	"2"	"21"	"321"	"65"	"33"	"1"	"0"	"450"	"79"	"0"	"0"	"0"	"27"	"1876"	"408"	"852"	"60"	"6"	"447"	"1505"	"108"	"68"	"285"	"23"	"209"	"0"	"0"	"20"	"139"	"27"	"11"	"20"	"7"	"258"	"7"	"0"	"1"	"1"	"0"	"172"	"145"	"347"	"234"	"36"	"25"	"31"	"7"	"13"	"14"	"26"	"450"	"4"	"2355"	"259"	"988"	"1285"	"460"	"77"	"22"	"843"	"0"	"0"	"516"	"92"	"9"	"1360"	"280"	"1143"	"32"	"82"	"41"	"1355"	"529"	"0"	"505"	"159"	"898"	"53"	"395"	"26"	"79"	"384"	"142"	"4"	"302"	"151"	"134"	"374"	"671"	"52"	"71"	"186"	"5009"	"487"	"488"	"177"	"3"	"306"	"17"	"8"	"36"	"20"	"0"	"40"	"0"	"23"	"0"	"1170"	"10"	"177"	"159"	"57"	"3135"	"25"	"169"	"2162"	"6692"	"258"	"99"	"625"	"249"	"130"	"1"	"1788"	"104"	"37"	"15"	"27"	"131"	"238"	"2"	"37"	"20"	"168"	"1"	"46"	"826"	"24"	"205"	"6"	"117"	"2"	"2"	"2387"	"29"	"2"	"0"	"0"	"4"	"8"	"2"	"58"	"41"	"6"	"27"	"0"	"12"	"17"	"22"	"0"	"7"	"8"	"1"	"1"	"2"	"4"	"0"	"986"	"14"	"27"	"472"	"203"	"1"	"53"	"8"	"52"	"5"	"23"	"86"	"518"	"8"	"10"	"16"	"23"	"48"	"120"	"31"	"36"	"12"	"13"	"1"	"68"	"1"	"2"	"128"	"166"	"1"	"30"	"9"	"9"	"4"	"205"	"13"	"28"	"0"	"68"	"5"	"19"	"68"	"35"	"138"	"28"	"4"	"6"	"4"	"6"	"4"	"271"	"18"	"3"	"0"	"0"	"15"	"1"	"10"	"3"	"17016"	"1988"	"878"	"1559"	"521"	"2581"	"713"	"6"	"6"	"21"	"188"	"326"	"0"	"31"	"137"	"1"	"4"	"96"	"3"	"8"	"242"	"56"	"23"	"24"	"6"	"66"	"20"	"35"	"8"	"381"	"292"	"0"	"0"	"0"	"0"	"14"	"2"	"3"	"1"	"155"	"42"	"10"	"131"	"2135"	"995"	"29"	"723"	"9"	"54"	"93"	"474"	"32"	"16"	"110"	"4"	"1"	"1"	"609"	"410"	"3"	"0"	"28"	"1"	"0"	"325"	"2356"	"46"	"48"	"44"	"121"	"4"	"0"	"3"	"0"	"12"	"0"	"132"	"2247"	"301"	"39835"	"7"	"0"	"53"	"5"	"10"	"6"	"48"	"21"	"95"	"268"	"1961"	"14"	"39"	"23"	"433"	"0"	"1"	"13"	"2"	"7"	"1"	"18"	"22"	"17"	"16"	"3"	"146"	"255"	"6"	"61"	"106"	"19"	"10"	"84"	"0"	"85"	"827"	"175"	"147"	"135"	"400"	"911"	"3"	"16"	"6"	"29"	"24"	"7"	"14"	"125"	"0"	"735"	"91"	"6"	"14"	"61"	"1"	"340"	"3"	"1"	"24"	"19"	"18"	"0"	"19"	"12"	"6"	"46"	"1"	"56"	"5"	"6"	"0"	"17"	"17"	"152"	"0"	"14"	"173"	"0"	"15"	"904"	"1562"	"51"	"1"	"4"	"184"	"13"	"0"	"7"	"11"	"0"	"5"	"14"	"0"	"2"	"0"	"12"	"10"	"12"	"8"	"0"	"46"	"5"	"23"	"36"	"7"	"2"	"0"	"2"	"4"	"5"	"6"	"1179"	"743"	"0"	"247"	"1"	"0"	"19"	"11"	"10"	"0"	"10"	"0"	"441"	"713"	"2"	"180"	"2"	"5"	"1080"	"0"	"44"	"7"	"13"	"36"	"3"	"9"	"2"	"3"	"19"	"2"	"8"	"1013"	"0"	"0"	"20"	"15"	"12"	"884"	"4"	"11"	"1538"	"1573"	"710"	"304"	"125"	"2"	"4"	"27"	"14"	"51"	"54"	"0"	"0"	"196"	"20"	"0"	"0"	"6"	"5"	"1"	"2"	"12"	"2"	"107"	"420"	"0"	"6"	"7"	"90"	"38"	"113"	"206"	"0"	"33"	"8977"	"147"	"34"	"730"	"7"	"1"	"4"	"134"	"0"	"89"	"27"	"0"	"52"	"39"	"83"	"24"	"0"	"241"	"5"	"4"	"1"	"33"	"0"	"0"	"8"	"2"	"8"	"10"	"4"	"57"	"28"	"13"	"1629"	"41"	"44"	"6"	"120"	"0"	"1776"	"31"	"35"	"2"	"0"	"1"	"889"	"241"	"21"	"50"	"33"	"232"	"0"	"718"	"4"	"1"	"611"	"2"	"0"	"2"	"0"	"78"	"0"	"3"	"56"	"38"	"9"	"9"	"51"	"0"	"9"	"43"	"17"	"56"	"0"	"8"	"4"	"12"	"6"	"14"	"0"	"10"	"3"	"0"	"721"	"30"	"536"	"683"	"301"	"17"	"434"	"160"	"530"	"26"	"123"	"189"	"378"	"1359"	"202"	"730"	"3"	"0"	"0"	"8"	"0"	"27"	"6"	"1"	"54"	"11"	"5"	"62"	"20"	"61"	"5"	"170"	"1914"	"2988"	"20906"	"182"	"82"	"1355"	"806"	"1176"	"611"	"798"	"190"	"697"	"460"	"0"	"225"	"17629"	"321"	"0"	"8"	"8"	"0"	"2"	"15"	"22"	"5"	"11"	"0"	"24"	"29"	"0"	"22"	"0"	"0"	"2"	"8"	"3"	"6"	"3"	"5"	"61"	"559"	"0"	"14"	"18"	"14"	"1"	"16"	"118"	"44"	"2177"	"11"	"106"	"6"	"4"	"0"	"63"	"8"	"47"	"0"	"0"	"128"	"9"	"0"	"34"	"1"	"5"	"19"	"31"	"4"	"2"	"29"	"197"	"17"	"197"	"7"	"20"	"15"	"12"	"14"	"3"	"30"	"32"	"35"	"35"	"1"	"2"	"27"	"1715"	"21"	"3"	"70"	"6"	"4"	"8"	"0"	"27"	"8"	"5"	"3"	"26"	"0"	"56"	"180"	"7"	"0"	"0"	"0"	"4984"	"4"	"8"	"1"	"10"	"14"	"2351"	"4"	"9"	"14"	"1750"	"1573"	"0"	"1"	"46"	"12"	"2"	"12"	"5"	"21"	"11"	"149"	"1"	"23"	"1012"	"2590"	"2"	"1454"	"10"	"4"	"9"	"29"	"117"	"22"	"34"	"0"	"0"	"19"	"195"	"236"	"396"	"0"	"167"	"62"	"1"	"20"	"3"	"4"	"133"	"16"	"0"	"1"	"0"	"130"	"90"	"24"	"200"	"7"	"195"	"6"	"122"	"209"	"647"	"159"	"6"	"0"	"0"	"16"	"8"	"2"	"2"	"329"	"1059"	"251"	"1961"	"0"	"2"	"5"	"6"	"20"	"1"	"1"	"6"	"4"	"14"	"1"	"0"	"0"	"1"	"5"	"13"	"1362"	"7"	"0"	"0"	"50"	"6"	"0"	"2"	"29"	"1"	"2"	"4"	"2"	"1"	"0"	"1"	"3"	"22"	"13"	"0"	"1"	"18"	"1"	"58"	"28"	"18"	"3"	"7"	"13"	"7"	"44"	"10"	"14"	"0"	"79"	"35"	"2"	"40"	"29"	"6"	"74"	"14"	"0"	"1"	"1"	"49"	"2"	"4"	"6"	"34"	"20"	"0"	"0"	"10"	"2"	"6"	"3"	"2"	"3"	"8"	"7"	"2"	"4"	"17"	"58"	"61"	"2"	"6"	"0"	"8"	"8"	"0"	"58"	"0"	"6"	"0"	"0"	"3351"	"0"	"58"	"0"	"0"	"1"	"59"	"2"	"1"	"2"	"0"	"3"	"8"	"141"	"0"	"4"	"1"	"0"	"0"	"17"	"21"	"4"	"2"	"0"	"38"	"31"	"20"	"107"	"30"	"22"	"4"	"15"	"0"	"16"	"3"	"0"	"3"	"10"	"5"	"32"	"9"	"231"	"801"	"666"	"128"	"11"	"44"	"20"	"13"	"9"	"4"	"13"	"48"	"0"	"21"	"0"	"0"	"18"	"0"	"2"	"82"	"5"	"11"	"56"	"0"	"1"	"3"	"5"	"4"	"0"	"2"	"133"	"0"	"5"	"0"	"0"	"29"	"2"	"1"	"2"	"1"	"67"	"5"	"3"	"14"	"2"	"0"	"22"	"0"	"2"	"3"	"0"	"5"	"63"	"0"	"0"	"0"	"0"	"1"	"0"	"1"	"42"	"0"	"4"	"0"	"1"	"1"	"1"	"5"	"5"	"0"	"16"	"148"	"32"	"16"	"10"	"0"	"2"	"3"	"3"	"21"	"13"	"0"	"9"	"1"	"0"	"3"	"0"	"8"	"34"	"0"	"0"	"7"	"4"	"24"	"0"	"12"	"17"	"14"	"24"	"7"	"24"	"5"	"3"	"0"	"25"	"0"	"0"	"5"	"11"	"0"	"8"	"4"	"65"	"14"	"4"	"32"	"8"	"0"	"25"	"7"	"15"	"3"	"33"	"1"	"2"	"6"	"5"	"0"	"4"	"0"	"6"	"1"	"0"	"0"	"4"	"0"	"19"	"24"	"2"	"0"	"0"	"2"	"2"	"4"	"1"	"14"	"1731"	"11"	"31"	"62"	"1"	"1"	"7"	"1"	"3"	"5"	"0"	"21"	"35"	"5"	"2"	"1"	"0"	"0"	"0"	"1"	"119"	"11"	"418"	"1"	"6"	"6"	"205"	"12"	"18"	"0"	"53"	"258"	"3"	"67"	"18"	"5"	"1"	"1"	"69"	"0"	"2"	"1"	"5"	"4"	"1038"	"3871"	"3"	"9"	"0"	"1"	"0"	"0"	"2000"	"1"	"1231"	"17"	"0"	"84"	"46"	"78"	"0"	"10"	"4"	"0"	"6"	"1839"	"14"	"77"	"2"	"5"	"4"	"0"	"0"	"6"	"0"	"8"	"1"	"72"	"0"	"3"	"0"	"0"	"6"	"5"	"4"	"7"	"74"	"4"	"10"	"0"	"17"	"3"	"14"	"2"	"0"	"4"	"1"	"0"	"15"	"434"	"3293"	"4"	"84"	"10"	"4"	"2"	"1"	"4"	"4"	"289"	"9196"	"0"	"37"	"12"	"51"	"75"	"18"	"115"	"19"	"38"	"92"	"509"	"0"	"398"	"1"	"17"	"2"	"216"	"66"	"1"	"62"	"1"	"7"	"31"	"0"	"11"	"5"	"0"	"14"	"176"	"2"	"0"	"2"	"10"	"0"	"21"	"0"	"0"	"15"	"0"	"2"	"1"	"1"	"0"	"2"	"35"	"20"	"11"	"11"	"9"	"2"	"1"	"0"	"0"	"2"	"3"	"6"	"406"	"17"	"5"	"3"	"8"	"3"	"0"	"10"	"49"	"16"	"8"	"28"	"8"	"3"	"0"	"0"	"23"	"29"	"52"	"3"	"1"	"10"	"0"	"2"	"5"	"22"	"11"	"58"	"51"	"362"	"4"	"18"	"3"	"41"	"12"	"1"	"3"	"1"	"0"	"9"	"0"	"8"	"8"	"1"	"4"	"1"	"30"	"12"	"0"	"0"	"66"	"20"	"0"	"9"	"7"	"1"	"3"	"74"	"16"	"12"	"7"	"8"	"11"	"5"	"8"	"0"	"1"	"541"	"0"	"0"	"0"	"21"	"4"	"6"	"2"	"1344"	"146"	"40"	"1"	"2"	"0"	"25"	"2"	"2"	"0"	"3"	"22"	"5"	"10"	"39"	"1"	"8"	"0"	"43"	"2"	"0"	"6"	"21"	"19"	"0"	"170"	"470"	"18"	"11"	"1"	"1"	"443"	"0"	"52"	"0"	"20"	"1"	"0"	"1"	"147"	"19"	"237"	"12"	"1028"	"5"	"127"	"657"	"4"	"6"	"0"	"48"	"2"	"42"	"0"	"3"	"16"	"100"	"0"	"4"	"25"	"42"	"3"	"0"	"3"	"0"	"0"	"1"	"0"	"11"	"0"	"24"	"31"	"421"	"3081"	"2249"	"1"	"1"	"1079"	"18"	"7"	"358"	"502"	"9"	"81"	"26"	"41"	"5"	"5"	"64"	"23"	"504"	"54"	"58"	"124"	"2"	"607"	"185"	"992"	"192"	"7"	"423"	"3"	"2069"	"9"	"3"	"443"	"481"	"0"	"152"	"1612"	"0"	"1"	"4"	"33"	"131"	"4904"	"62"	"2"	"42"	"2"	"61"	"343"	"330"	"0"	"0"	"0"	"912"	"912"	"171"	"1560"	"0"	"0"	"1"	"186"	"60"	"42"	"2"	"9"	"9"	"78"	"25"	"10"	"0"	"23674"	"1"	"0"	"14"	"6"	"14"	"7"	"16"	"7"	"37"	"8"	"2"	"1"	"24"	"0"	"5"	"2"	"2"	"2"	"0"	"2"	"0"	"0"	"4"	"0"	"0"	"32"	"9"	"2"	"98"	"31"	"19"	"0"	"26"	"6"	"0"	"1"	"371"	"171"	"291"	"281"	"383"	"223"	"577"	"326"	"292"	"0"	"26"	"1"	"0"	"1"	"17"	"3"	"12"	"10"	"18"	"0"	"13"	"15"	"31"	"15"	"5"	"20"	"15"	"6059"	"10"	"20"	"9"	"1"	"27"	"29"	"19"	"0"	"10"	"68"	"508"	"62"	"584"	"6671"	"599"	"408"	"56"	"74"	"88"	"136"	"1"	"18"	"12"	"1"	"79"	"0"	"0"	"0"	"0"	"1"	"7"	"6"	"3"	"4"	"33"	"1"	"18"	"28"	"15"	"3"	"2"	"64"	"14"	"18"	"1675"	"170"	"974"	"2"	"25"	"35"	"28"	"0"	"50"	"9"	"4"	"32"	"2"	"0"	"6"	"7"	"4"	"85"	"22"	"0"	"0"	"13"	"104"	"13"	"13"	"60"	"16"	"4"	"23"	"12"	"0"	"0"	"0"	"1"	"24"	"596"	"1"	"1"	"0"	"4"	"0"	"2"	"3"	"0"	"5"	"0"	"11"	"0"	"2"	"107"	"2"	"11"	"17"	"42"	"0"	"3"	"0"	"14"	"29"	"0"	"37"	"1"	"5"	"3"	"0"	"2"	"11"	"28"	"20"	"3"	"4"	"2"	"14"	"1"	"82"	"0"	"0"	"10"	"2"	"0"	"0"	"654"	"0"	"1"	"11"	"2"	"4"	"0"	"14"	"0"	"0"	"0"	"1"	"1"	"13"	"17"	"4"	"14"	"17"	"10"	"0"	"33"	"19"	"9"	"6"	"8"	"30"	"7"	"6"	"0"	"1"	"2"	"2"	"0"	"1"	"3"	"9"	"77"	"0"	"22"	"1"	"1"	"13"	"14"	"0"	"1"	"2"	"0"	"1"	"9"	"9"	"23"	"15"	"81"	"7"	"34"	"0"	"4"	"6"	"0"	"0"	"1"	"2"	"1"	"0"	"0"	"6"	"145"	"287"	"1253"	"10"	"4"	"44"	"13"	"5"	"2"	"0"	"33"	"3"	"5"	"1"	"3"	"13"	"45"	"15"	"13"	"1"	"1"	"0"	"2"	"14"	"0"	"0"	"18"	"3"	"1"	"4"	"1"	"1"	"0"	"6"	"0"	"0"	"26"	"71"	"0"	"2"	"157"	"15"	"4"	"1"	"13"	"12"	"22"	"7"	"0"	"10"	"18"	"10"	"16"	"1"	"1"	"156"	"22"	"11"	"10"	"27"	"3"	"18"	"45"	"43"	"4"	"1"	"0"	"0"	"0"	"0"	"3"	"0"	"0"	"747"	"3295"	"0"	"0"	"61"	"0"	"0"	"3"	"0"	"0"	"0"	"0"	"0"	"0"	"0"	"0"	"2"	"2"	"0"	"43"	"21"	"3"	"7"	"0"	"1"	"0"	"1"	"4"	"63"	"1"	"0"	"2"	"1788"	"0"	"20"	"10"	"0"	"1"	"4"	"9"	"14"	"13"	"2"	"1"	"13"	"0"	"68"	"0"	"5"	"12"	"0"	"0"	"0"	"19"	"0"	"1"	"0"	"1"	"0"	"2"	"0"	"1"	"0"	"0"	"37"	"0"	"2"	"10"	"0"	"0"	"3"	"1"	"0"	"3"	"0"	"0"	"3"	"7"	"1"	"11"	"4"	"2"	"0"	"11"	"0"	"1"	"0"	"0"	"1"	"1"	"1"	"61"	"12"	"7"	"8"	"4"	"4"	"3"	"3"	"2"	"15"	"3"	"9"	"82"	"2"	"11"	"29"	"3"	"0"	"8"	"12"	"0"	"1"	"1"	"35"	"0"	"0"	"4"	"4"	"7"	"21"	"22"	"8"	"36"	"3"	"5"	"1"	"9"	"5"	"6"	"4"	"0"	"9"	"6"	"2"	"3"	"7"	"0"	"2"	"11"	"56"	"16"	"76"	"2"	"429"	"0"	"3"	"2"	"0"	"0"	"0"	"0"	"0"	"0"	"5"	"0"	"0"	"4"	"0"	"2"	"0"	"8"	"7"	"59"	"0"	"0"	"1"	"2"	"3"	"0"	"0"	"20"	"3"	"1"	"3"	"23"	"1"	"0"	"0"	"0"	"0"	"0"	"0"	"0"	"1"	"1"	"0"	"2"	"7"	"0"	"7"	"3"	"6"	"5"	"75"	"26"	"0"	"1"	"0"	"5"	"1"	"12"	"1"	"1"	"0"	"4"	"0"	"0"	"0"	"6"	"3"	"0"	"0"	"2"	"1"	"26"	"13"	"1"	"0"	"3"	"19"	"4"	"2"	"40"	"1"	"8"	"54"	"0"	"5"	"0"	"5984"	"194"	"7"	"9"	"10"	"0"	"0"	"0"	"2"	"4"	"2"	"8"	"2"	"0"	"2"	"1"	"2"	"8"	"8"	"7"	"0"	"0"	"1"	"2"	"5"	"0"	"0"	"0"	"8"	"0"	"0"	"0"	"4"	"1"	"3"	"4"	"0"	"2"	"36"	"1"	"0"	"13"	"4"	"0"	"4"	"0"	"0"	"0"	"0"	"0"	"0"	"0"	"0"	"5"	"2"	"13"	"1"	"3"	"1"	"1"	"11"	"0"	"0"	"30"	"5"	"7"	"0"	"1"	"0"	"9"	"38"	"5"	"1246"	"2249"	"1291"	"1605"	"19"	"67"	"228"	"391"	"1521"	"548"	"1231"	"286"	"2781"	"678"	"1015"	"1282"	"757"	"11248"	"1458"	"945"	"14"	"8"	"3736"	"0"	"2"	"0"	"38"	"0"	"53"	"0"	"0"	"1"	"1"	"47"	"317"	"253"	"166"	"1117"	"1109"	"2261"	"15"	"10"	"5"	"0"	"11"	"14"	"0"	"0"	"0"	"0"	"59"	"0"	"0"	"0"	"0"	"44"	"25"	"0"	"144"	"7"	"6"	"9"	"6"	"36"	"1"	"1"	"8"	"6"	"27"	"0"	"125"	"24"	"2"	"0"	"0"	"3"	"0"	"9"	"3"	"16"	"0"	"517"	"736"	"1306"	"91"	"0"	"11"	"164"	"0"	"0"	"8"	"1"	"0"	"2"	"0"	"0"	"0"	"1"	"7"	"0"	"7"	"0"	"0"	"0"	"116"	"0"	"1"	"0"	"33"	"0"	"1"	"6"	"0"	"0"	"0"	"11"	"50"	"13"	"5"	"1"	"13"	"22"	"7"	"0"	"0"	"19"	"3"	"3"	"0"	"0"	"8"	"2"	"0"	"0"	"11"	"35"	"25"	"8"	"4"	"0"	"6"	"13"	"1"	"18"	"7"	"3"	"0"	"1"	"2"	"63"	"5"	"40"	"9"	"21"	"14"	"3"	"0"	"1"	"3"	"377"	"2"	"0"	"7"	"0"	"0"	"4"	"3"	"20"	"6"	"23"	"0"	"60"	"0"	"0"	"2"	"10"	"0"	"0"	"1"	"10"	"6"	"8"	"21"	"20"	"18"	"144"	"1"	"23"	"11"	"32"	"9"	"97"	"5"	"6"	"1"	"7"	"16"	"5"	"25"	"27"	"4"	"53"	"9"	"43"	"84"	"1"	"2"	"7"	"8"	"7"	"9"	"2"	"3"	"0"	"22"	"0"	"4"	"1"	"19"	"13"	"1"	"259"	"188"	"3"	"25"	"22"	"11"	"0"	"4"	"4"	"1"	"34"	"107"	"0"	"7"	"0"	"2"	"21"	"18"	"26"	"1622"	"0"	"71"	"34"	"10"	"15"	"29"	"18"	"46"	"803"	"32"	"36"	"15"	"0"	"7"	"131"	"15"	"122"	"230"	"1"	"1"	"32"	"6"	"7"	"0"	"1"	"6"	"14"	"0"	"0"	"2"	"2"	"5196"	"10723"	"25"	"6"	"50"	"18"	"0"	"102"	"8"	"9"	"0"	"0"	"0"	"0"	"0"	"0"	"10"	"5"	"5"	"1"	"4"	"6"	"0"	"1"	"30"	"13"	"2"	"16"	"6"	"42"	"20"	"2"	"33"	"1"	"5"	"13"	"17"	"0"	"4"	"2"	"4"	"1"	"9"	"7"	"0"	"2"	"13"	"1"	"7"	"0"	"60"	"32"	"41"	"19"	"4"	"12"	"14"	"5"	"2"	"13"	"655"	"957"	"89"	"13"	"101"	"2007"	"24"	"35"	"3"	"16"	"8"	"0"	"32"	"20"	"0"	"9"	"41"	"8"	"0"	"3"	"12"	"4"	"0"	"10"	"0"	"35"	"23"	"8"	"2"	"17"	"515"	"78"	"165"	"4"	"20"	"2159"	"738"	"1199"	"11"	"0"	"0"	"9"	"0"	"6"	"0"	"0"	"0"	"3"	"0"	"0"	"0"	"0"	"0"	"3"	"0"	"0"	"0"	"0"	"0"	"0"	"0"	"0"	"0"	"0"	"0"	"13"	"0"	"0"	"0"	"0"	"0"	"0"	"26019"	"1214"	"241"	"0"	"0"	"4"	"1"	"1"	"0"	"0"	"4"	"1"	"2"	"0"	"7"	"2"	"0"	"6"	"37"	"17"	"9"	"0"	"30"	"7"	"14"	"28"	"0"	"1"	"0"	"1"	"9"	"4"	"1"	"5"	"11"	"2"	"2"	"1"	"1"	"1"	"1"	"1"	"41"	"11"	"0"	"13"	"4"	"10"	"0"	"0"	"4"	"621"	"23"	"6"	"690"	"954"	"1707"	"52"	"513"	"11"	"29"	"2"	"0"	"8"	"45"	"10"	"0"	"6"	"8"	"24"	"7"	"9"	"0"	"9"	"1067"	"407"	"15602"	"364"	"295"	"453"	"3"	"0"	"0"	"438"	"5"	"38"	"0"	"0"	"218"	"833"	"3"	"27359"	"3"	"0"	"104"	"1"	"343"	"1760"	"181"	"9"	"42"	"157"	"80"	"39"	"0"	"69"	"1779"	"849"	"7282"	"888"	"409"	"567"	"716"	"2109"	"5"	"1349"	"1"	"945"	"1375"	"14"	"718"	"9"	"1203"	"1062"	"3782"	"55"	"123"	"9435"	"3088"	"20"	"1628"	"38"	"5"	"316"	"74"	"55"	"722"	"5821"	"34"	"534"	"0"	"618"	"101"	"542"	"1079"	"426"	"111"	"1433"	"0"	"4"	"963"	"19"	"848"	"535"	"0"	"2984"	"33"	"46243"	"134"	"302"	"7130"	"268"	"6"	"440"	"1979"	"710"	"177"	"202"	"1291"	"1859"	"2780"	"1"	"0"	"0"	"1"	"12"	"10"	"0"	"4"	"4"	"6"	"0"	"5"	"422"	"82"	"611"	"39"	"235"	"172"	"867"	"136"	"2147"	"394"	"2"	"951"	"617"	"1781"	"1187"	"1090"	"7"	"0"	"3089"	"751"	"1470"	"6389"	"3988"	"5681"	"145"	"6548"	"86"	"1336"	"203"	"1340"	"0"	"0"	"93"	"2726"	"20"	"157"	"29"	"1"	"0"	"0"	"0"	"6"	"133"	"12"	"3"	"0"	"1"	"3"	"1"	"18"	"4079"	"424"	"833"	"307"	"488"	"480"	"414"	"11"	"3781"	"2157"	"1495"	"6353"	"0"	"485"	"1601"	"637"	"99"	"0"	"0"	"1"	"8"	"1"	"0"	"0"	"1"	"0"	"7"	"0"	"0"	"3855"	"954"	"10"	"1516"	"5374"	"715"	"104"	"12"	"1415"	"1330"	"6070"	"231"	"317"	"836"	"3"	"0"	"15"	"0"	"16"	"2"	"18"	"3"	"0"	"26"	"9"	"76"	"6"	"1"	"1"	"0"	"0"	"9"	"1"	"4"	"760"	"1947"	"1609"	"1719"	"979"	"145"	"23"	"0"	"0"	"0"	"0"	"0"	"0"	"198"	"0"	"179"	"656"	"431"	"1337"	"1123"	"943"	"767"	"704"	"22"	"171"	"82"	"1645"	"201"	"143"	"40"	"9"	"419"	"1604"	"321"	"26"	"0"	"85"	"17"	"873"	"1419"	"1305"	"177"	"54"	"996"	"1351"	"853"	"173"	"113"	"36"	"2"	"213"	"445"	"183"	"1"	"32"	"688"	"1112"	"63"	"1351"	"114"	"179"	"589"	"817"	"362"	"183"	"173"	"16"	"83"	"219"	"91"	"146"	"563"	"123"	"257"	"107"	"911"	"1038"	"2"	"13"	"1930"	"210"	"88"	"1455"	"137"	"1034"	"45"	"617"	"0"	"525"	"344"	"216"	"1612"	"469"	"1574"	"241"	"1018"	"13"	"0"	"160"	"79"	"581"	"94"	"295"	"1019"	"210"	"526"	"838"	"227"	"549"	"525"	"20"	"2"	"15"	"3"	"54"	"229"	"219"	"277"	"397"	"92"	"53"	"0"	"3"	"0"	"0"	"69"	"475"	"170"	"75"	"162"	"2744"	"9"	"299"	"318"	"809"	"163"	"629"	"719"	"7"	"4"	"121"	"62"	"215"	"439"	"269"	"1"	"342"	"986"	"9"	"425"	"211"	"744"	"404"	"3136"	"442"	"82"	"207"	"506"	"61"	"1304"	"1630"	"580"	"6309"	"586"	"131"	"536"	"1446"	"268"	"400"	"12"	"491"	"1193"	"88"	"707"	"983"	"302"	"245"	"73"	"1463"	"168"	"115"	"230"	"356"	"541"	"1339"	"101"	"297"	"636"	"5"	"0"	"0"	"0"	"1"	"0"	"207"	"157"	"74"	"462"	"324"	"81"	"62"	"0"	"16"	"14286"	"453"	"2070"	"1938"	"13"	"0"	"37"	"49"	"1094"	"3"	"3"	"1820"	"497"	"1"	"1453"	"14"	"7174"	"60"	"238"	"24"	"399"	"2"	"0"	"364"	"1678"	"38"	"472"	"410"	"1170"	"1116"	"5"	"7"	"5"	"33"	"1684"	"79"	"41"	"632"	"81"	"51"	"624"	"921"	"2115"	"0"	"71"	"2"	"926"	"97"	"12"	"1150"	"651"	"0"	"480"	"357"	"2537"	"691"	"12"	"121"	"306"	"3655"	"1101"	"21"	"40"	"561"	"174"	"1264"	"152"	"1104"	"1264"	"182"	"7"	"2249"	"158"	"815"	"1468"	"1856"	"17"	"197"	"1218"	"2"	"239"	"1146"	"156"	"1110"	"928"	"462"	"29"	"10"	"348"	"166"	"79"	"1"	"517"	"140"	"360"	"920"	"136"	"2"	"387"	"532"	"224"	"594"	"458"	"643"	"120"	"190"	"126"	"1725"	"240"	"53"	"3"	"7"	"9"	"11"	"145"	"71"	"349"	"233"	"7"	"1319"	"944"	"1404"	"216"	"579"	"1835"	"269"	"24"	"640"	"56"	"105"	"323"	"2426"	"5"	"112"	"54"	"0"	"0"	"0"	"0"	"1"	"0"	"34"	"501"	"50"	"204"	"5"	"274"	"300"	"0"	"0"	"0"	"0"	"0"	"2"	"0"	"0"	"295"	"1320"	"218"	"41"	"384"	"175"	"27"	"1278"	"167"	"0"	"0"	"252"	"625"	"0"	"58"	"350"	"1"	"0"	"45"	"74"	"285"	"31"	"451"	"0"	"165"	"1358"	"658"	"1139"	"568"	"371"	"485"	"221"	"259"	"118"	"341"	"441"	"250"	"484"	"58"	"1081"	"466"	"923"	"183"	"209"	"14"	"29"	"121"	"2"	"63"	"20"	"421"	"324"	"1409"	"669"	"287"	"866"	"274"	"38689"	"1244"	"3007"	"594"	"113"	"44"	"406"	"279"	"1492"	"951"	"997"	"1193"	"982"	"254"	"52"	"293"	"238"	"667"	"114"	"189"	"388"	"327"	"295"	"3"	"2786"	"191"	"42"	"2253"	"0"	"1430"	"804"	"447"	"497"	"686"	"4326"	"256"	"169"	"411"	"279"	"830"	"714"	"112"	"344"	"146"	"126"	"2615"	"33"	"198"	"888"	"326"	"860"	"828"	"43"	"116"	"546"	"317"	"1065"	"41"	"13"	"741"	"184"	"844"	"0"	"799"	"281"	"38"	"3"	"66"	"72"	"1721"	"146"	"119"	"320"	"67"	"115"	"98"	"2375"	"56"	"123"	"840"	"0"	"2"	"103"	"315"	"1662"	"632"	"656"	"66"	"208"	"255"	"332"	"324"	"1"	"0"	"8819"	"2"	"1675"	"426"	"488"	"354"	"102"	"37"	"1320"	"358"	"2959"	"2157"	"27"	"0"	"205"	"10"	"464"	"170"	"4496"	"31"	"364"	"532"	"9"	"1"	"7"	"520"	"31"	"1698"	"39"	"4"	"168"	"482"	"768"	"113"	"62"	"0"	"566"	"2"	"187"	"88"	"804"	"2145"	"34"	"70"	"166"	"1307"	"123"	"203"	"227"	"274"	"227"	"496"	"258"	"999"	"2428"	"149"	"4157"	"21"	"0"	"1"	"2"	"263"	"283"	"129"	"18"	"23"	"44"	"210"	"302"	"11"	"44"	"939"	"772"	"432"	"21"	"187"	"0"	"303"	"1"	"280"	"346"	"390"	"1"	"204"	"2"	"10"	"1252"	"152"	"269"	"87"	"1850"	"9"	"150"	"4"	"4092"	"206"	"675"	"1052"	"2516"	"581"	"0"	"0"	"0"	"56"	"324"	"41"	"135"	"5092"	"73"	"0"	"292"	"120"	"24"	"225"	"696"	"21"	"100"	"69"	"111"	"154"	"236"	"1675"	"73"	"45"	"281"	"2115"	"134"	"1012"	"328"	"49"	"1532"	"1063"	"177"	"381"	"577"	"551"	"130"	"272"	"443"	"461"	"26"	"609"	"937"	"0"	"0"	"0"	"0"	"0"	"0"	"0"	"0"	"0"	"1"	"0"	"117"	"0"	"0"	"0"	"0"	"0"	"6"	"1"	"7"	"3"	"0"	"3"	"48"	"12"	"80"	"5"	"18"	"47"	"0"	"1"	"92"	"35"	"248"	"44"	"181"	"1363"	"285"	"82"	"396"	"1041"	"110"	"280"	"13"	"124"	"474"	"771"	"591"	"211"	"9"	"1"	"224"	"53"	"272"	"2384"	"1012"	"257"	"1272"	"1645"	"5"	"38"	"7"	"8"	"2993"	"5957"	"67"	"75"	"472"	"39"	"8"	"12"	"41"	"399"	"908"	"460"	"251"	"942"	"5"	"1855"	"189"	"104"	"951"	"198"	"124"	"25"	"749"	"411"	"307"	"241"	"76"	"4226"	"210"	"215"	"651"	"197"	"0"	"80"	"44"	"114"	"503"	"1740"	"379"	"369"	"458"	"204"	"29"	"3"	"461"	"171"	"86"	"2018"	"1154"	"313"	"44"	"4"	"667"	"82"	"61"	"35"	"37"	"300"	"449"	"2154"	"43"	"646"	"808"	"725"	"63"	"130"	"202"	"149"	"47"	"527"	"109"	"242"	"186"	"888"	"181"	"3328"	"327"	"32"	"2499"	"8357"	"455"	"176"	"2592"	"780"	"13"	"75"	"161"	"1477"	"1166"	"161"	"4301"	"42"	"1126"	"505"	"2603"	"365"	"5522"	"284"	"660"	"1181"	"135"	"832"	"572"	"1199"	"183"	"138"	"144"	"13"	"9"	"2069"	"709"	"1532"	"697"	"59"	"99"	"66"	"125"	"360"	"709"	"566"	"107"	"846"	"4827"	"262"	"983"	"293"	"0"	"0"	"881"	"1107"	"143"	"406"	"125"	"787"	"789"	"164"	"364"	"168"	"278"	"512"	"2704"	"233"	"439"	"1742"	"599"	"11"	"4"	"13"	"313"	"196"	"99"	"257"	"186"	"36"	"212"	"127"	"46"	"391"	"2"	"2049"	"197"	"55"	"115"	"199"	"3"	"81"	"301"	"66"	"190"	"1788"	"518"	"332"	"632"	"345"	"429"	"332"	"190"	"92"	"303"	"334"	"28"	"589"	"283"	"171"	"1330"	"3"	"8"	"0"	"5437"	"1"	"1"	"0"	"1"	"11"	"200"	"5737"	"61"	"2"	"448"	"1742"	"1"	"43"	"58"	"529"	"84"	"10"	"149"	"10"	"401"	"12"	"91"	"1449"	"319"	"21"	"74"	"215"	"317"	"1093"	"696"	"2140"	"105"	"512"	"58"	"40"	"376"	"37"	"485"	"144"	"15"	"402"	"55"	"427"	"0"	"121"	"1402"	"255"	"667"	"326"	"38"	"799"	"455"	"19"	"241"	"86"	"3"	"0"	"1"	"224"	"20"	"149"	"735"	"100"	"86"	"71"	"12"	"242"	"456"	"5"	"368"	"84"	"343"	"11"	"6"	"42"	"85"	"13044"	"72"	"57"	"30"	"856"	"1276"	"1332"	"58"	"88"	"11"	"12"	"178"	"2"	"0"	"0"	"437"	"2"	"2"	"33"	"82"	"7"	"15"	"403"	"346"	"185"	"2"	"393"	"191"	"171"	"1156"	"363"	"27"	"15"	"1279"	"684"	"802"	"81"	"600"	"623"	"20"	"77"	"282"	"60"	"354"	"9"	"451"	"82"	"47"	"219"	"116"	"86"	"612"	"1508"	"1894"	"437"	"107"	"716"	"162"	"209"	"437"	"336"	"32"	"86"	"5"	"63"	"547"	"6"	"243"	"14"	"416"	"3834"	"0"	"4"	"96"	"24"	"346"	"368"	"823"	"168"	"13"	"77"	"116"	"490"	"183"	"338"	"79"	"922"	"184"	"30"	"554"	"277"	"210"	"41"	"57"	"13"	"831"	"787"	"615"	"788"	"258"	"6"	"13"	"2021"	"50"	"87"	"86"	"951"	"848"	"885"	"120"	"437"	"1837"	"796"	"150"	"5"	"421"	"85"	"37"	"495"	"181"	"411"	"129"	"16"	"138"	"49"	"0"	"1163"	"378"	"12"	"56"	"5445"	"54"	"30"	"424"	"89"	"91"	"99"	"259"	"725"	"224"	"317"	"175"	"1674"	"107"	"82"	"219"	"84"	"10"	"88"	"200"	"236"	"354"	"92"	"3695"	"1"	"411"	"2062"	"11"	"1"	"18"	"35"	"1100"	"193"	"646"	"2470"	"5"	"125"	"146"	"153"	"89"	"985"	"275"	"2"	"1"	"0"	"1"	"29"	"2"	"66"	"622"	"43"	"105"	"1"	"11"	"461"	"125"	"208"	"78"	"1508"	"262"	"484"	"181"	"994"	"375"	"1235"	"658"	"555"	"1449"	"812"	"5"	"1130"	"336"	"512"	"1063"	"524"	"2064"	"1378"	"31"	"69"	"512"	"49"	"207"	"186"	"154"	"1238"	"369"	"316"	"393"	"14"	"285"	"42"	"21"	"60"	"2856"	"175"	"887"	"206"	"86"	"573"	"75"	"117"	"2192"	"1491"	"0"	"72"	"306"	"450"	"503"	"2236"	"56"	"694"	"97"	"571"	"375"	"2504"	"851"	"15"	"6"	"698"	"163"	"77"	"41"	"3937"	"3"	"0"	"627"	"228"	"894"	"134"	"205"	"60"	"339"	"114"	"8"	"898"	"1621"	"46"	"157"	"180"	"145"	"519"	"307"	"4209"	"220"	"185"	"111"	"6692"	"144"	"101"	"2326"	"770"	"136"	"399"	"0"	"96"	"294"	"29"	"22"	"36"	"62"	"422"	"1911"	"5"	"4238"	"132"	"190"	"550"	"185"	"1144"	"1"	"415"	"56"	"1497"	"2562"	"32"	"2174"	"837"	"492"	"28"	"75"	"203"	"212"	"652"	"81"	"329"	"914"	"25"	"0"	"489"	"500"	"342"	"573"	"203"	"1"	"3"	"2027"	"229"	"72"	"17"	"8"	"178"	"173"	"36"	"439"	"631"	"75"	"4"	"0"	"2525"	"1274"	"180"	"2"	"3089"	"194"	"246"	"19"	"60"	"4625"	"4091"	"277"	"113"	"334"	"3096"	"929"	"100"	"814"	"375"	"61"	"723"	"220"	"152"	"82"	"398"	"0"	"1"	"3"	"417"	"241"	"24"	"24"	"1665"	"363"	"3"	"361"	"1337"	"1644"	"201"	"255"	"161"	"73"	"23"	"1764"	"642"	"1992"	"604"	"37"	"148"	"520"	"79"	"1144"	"838"	"19"	"693"	"167"	"386"	"871"	"143"	"0"	"748"	"4"	"3764"	"66"	"979"	"450"	"2298"	"70"	"482"	"1183"	"2317"	"0"	"77"	"34"	"525"	"17783"	"2"	"5"	"153"	"89"	"1"	"0"	"341"	"5"	"824"	"516"	"810"	"2324"	"75"	"2"	"14369"	"316"	"362"	"65"	"138"	"521"	"243"	"27"	"15"	"304"	"2535"	"848"	"42"	"30"	"20"	"533"	"6"	"1131"	"562"	"2"	"209"	"1637"	"201"	"730"	"2"	"507"	"169"	"424"	"790"	"856"	"1525"	"727"	"459"	"676"	"166"	"150"	"1283"	"97"	"94"	"8180"	"1331"	"91"	"122"	"279"	"80"	"555"	"336"	"564"	"492"	"311"	"1155"	"28"	"192"	"158"	"5"	"38"	"1233"	"0"	"1"	"154"	"437"	"805"	"2"	"1"	"0"	"0"	"0"	"4"	"109"	"41"	"160"	"68"	"1557"	"382"	"249"	"0"	"312"	"1665"	"3"	"205"	"361"	"37"	"915"	"619"	"1110"	"185"	"1018"	"316"	"34"	"0"	"1"	"2"	"58"	"138"	"2072"	"13"	"812"	"281"	"74"	"837"	"337"	"723"	"0"	"403"	"296"	"5"	"3"	"0"	"3"	"15"	"0"	"4"	"0"	"25"	"4"	"0"	"3"	"0"	"2"	"2"	"122"	"7"	"6"	"16"	"131"	"15"	"147"	"9"	"4716"	"57"	"20"	"41"	"29"	"0"	"66"	"587"	"104"	"289"	"231"	"612"	"124"	"433"	"128"	"245"	"272"	"220"	"1046"	"407"	"1620"	"21"	"442"	"521"	"706"	"168"	"178"	"512"	"1028"	"1"	"476"	"584"	"1623"	"122"	"281"	"524"	"297"	"15"	"0"	"1"	"2"	"0"	"204"	"75"	"154"	"249"	"181"	"0"	"0"	"2"	"1"	"3"	"0"	"431"	"198"	"985"	"748"	"963"	"437"	"1"	"1041"	"181"	"529"	"293"	"106"	"177"	"61"	"1450"	"486"	"226"	"0"	"1"	"0"	"44"	"215"	"416"	"415"	"942"	"1043"	"63"	"501"	"196"	"521"	"511"	"984"	"456"	"305"	"439"	"532"	"147"	"211"	"59"	"199"	"1023"	"45"	"219"	"49"	"1"	"39"	"8"	"119"	"4"	"2"	"499"	"179"	"115"	"0"	"0"	"116"	"792"	"229"	"0"	"2124"	"1202"	"663"	"375"	"598"	"215"	"1072"	"3780"	"0"	"107"	"1058"	"1205"	"59"	"28"	"384"	"431"	"22"	"25"	"0"	"107"	"180"	"7337"	"29"	"0"	"5375"	"2"	"323"	"1002"	"343"	"1534"	"2805"	"12"	"10"	"184"	"63"	"85"	"68"	"28"	"5"	"4"	"3655"	"12"	"1012"	"967"	"1527"	"3"	"3"	"25"	"1472"	"543"	"2302"	"127"	"238"	"174"	"34"	"162"	"39"	"254"	"2"	"122"	"181"	"547"	"1320"	"521"	"2"	"50"	"141"	"548"	"15"	"315"	"1305"	"181"	"54"	"0"	"0"	"1"	"0"	"0"	"1563"	"5"	"2176"	"445"	"446"	"10340"	"0"	"17"	"7"	"1"	"0"	"245"	"1300"	"3"	"1"	"48"	"0"	"31"	"345"	"5"	"64"	"67"	"31"	"425"	"686"	"17"	"1651"	"1346"	"8"	"1002"	"714"	"2"	"82"	"274"	"30"	"448"	"6139"	"267"	"99"	"139"	"772"	"746"	"6"	"1042"	"97"	"418"	"138"	"170"	"0"	"295"	"99"	"458"	"9"	"69"	"68"	"17"	"43"	"793"	"898"	"122"	"670"	"1324"	"1946"	"267"	"1518"	"217"	"137"	"112"	"389"	"5221"	"104"	"705"	"1080"	"989"	"798"	"15"	"96"	"49"	"1624"	"80"	"330"	"175"	"443"	"292"	"1007"	"346"	"198"	"68"	"71"	"43"	"433"	"82"	"0"	"150"	"519"	"1450"	"46"	"100"	"988"	"179"	"506"	"75"	"404"	"97"	"40"	"507"	"1205"	"86"	"955"	"10230"	"16546"	"92"	"212"	"294"	"19"	"1019"	"200"	"216"	"1658"	"66"	"75"	"42"	"1519"	"2618"	"333"	"11"	"2816"	"189"	"306"	"330"	"5375"	"1000"	"1544"	"12"	"780"	"53"	"389"	"1"	"0"	"3"	"731"	"7"	"211"	"110"	"51"	"345"	"930"	"190"	"305"	"585"	"25"	"1"	"1"	"27"	"615"	"19"	"392"	"377"	"621"	"59"	"2725"	"143"	"0"	"216"	"157"	"1750"	"445"	"78"	"0"	"6"	"0"	"0"	"25"	"370"	"0"	"37"	"62"	"1147"	"271"	"111"	"278"	"254"	"101"	"189"	"335"	"2"	"227"	"72"	"108"	"712"	"6"	"342"	"68"	"493"	"95"	"925"	"693"	"18"	"2"	"0"	"45"	"668"	"14"	"2"	"1"	"0"	"1"	"1015"	"52"	"97"	"55"	"672"	"2538"	"236"	"359"	"181"	"1493"	"485"	"1759"	"662"	"383"	"93"	"783"	"360"	"15"	"725"	"297"	"9"	"0"	"0"	"3"	"34"	"2712"	"490"	"76"	"290"	"2"	"374"	"167"	"0"	"2"	"560"	"169"	"143"	"6"	"1"	"817"	"344"	"3843"	"43"	"3"	"4"	"146"	"3314"	"1215"	"261"	"72"	"120"	"57"	"362"	"101"	"1285"	"176"	"133"	"12016"	"1131"	"139"	"210"	"1228"	"708"	"216"	"1"	"2170"	"85"	"112"	"1118"	"4927"	"252"	"1117"	"539"	"356"	"202"	"2112"	"797"	"15541"	"16946"	"1078"	"927"	"785"	"1"	"1"	"252"	"1230"	"2"	"212"	"0"	"17"	"38"	"135"	"1049"	"188"	"61"	"154"	"1039"	"2"	"50"	"77"	"1142"	"552"	"1396"	"193"	"53"	"135"	"75"	"927"	"291"	"1138"	"244"	"373"	"61"	"613"	"12"	"3"	"25"	"119"	"7"	"2109"	"854"	"196"	"552"	"436"	"406"	"4518"	"166"	"1568"	"1241"	"698"	"1850"	"161"	"107"	"6239"	"123"	"399"	"314"	"1322"	"1607"	"2337"	"9"	"607"	"2"	"1019"	"677"	"3321"	"41"	"265"	"204"	"75"	"61"	"228"	"114"	"1843"	"365"	"390"	"512"	"280"	"1167"	"184"	"260"	"491"	"957"	"501"	"13"	"3"	"187"	"1583"	"110"	"19"	"310"	"53"	"4201"	"1651"	"6468"	"325"	"1987"	"615"	"12"	"1034"	"32"	"74"	"648"	"137"	"468"	"208"	"0"	"311"	"796"	"148"	"17"	"330"	"681"	"1"	"272"	"499"	"47"	"78"	"1303"	"104"	"3373"	"352"	"6388"	"387"	"110"	"5531"	"1294"	"24754"	"208"	"657"	"1245"	"62"	"262"	"683"	"38"	"3"	"330"	"13"	"0"	"1"	"364"	"98"	"39"	"711"	"1852"	"21"	"99"	"0"	"74"	"1"	"429"	"28"	"4535"	"295"	"233"	"19019"	"9"	"63"	"143"	"27"	"719"	"62"	"5"	"432"	"489"	"23"	"428"	"934"	"112"	"50"	"225"	"821"	"1637"	"5123"	"2"	"4"	"222"	"29610"	"10442"	"72"	"137"	"231"	"197"	"278"	"275"	"569"	"42"	"285"	"739"	"76"	"0"	"7687"	"643"	"0"	"1450"	"1472"	"1653"	"64"	"2419"	"44"	"361"	"388"	"217"	"46"	"15"	"920"	"324"	"1"	"259"	"172"	"20"	"498"	"2895"	"12"	"73"	"138"	"0"	"471"	"58"	"0"	"56"	"890"	"358"	"1086"	"152"	"1"	"278"	"41"	"2"	"38"	"180"	"380"	"98"	"52"	"382"	"0"	"1"	"0"	"0"	"0"	"0"	"75"	"46"	"2337"	"104"	"41"	"263"	"52"	"318"	"449"	"0"	"106"	"118"	"3284"	"1638"	"201"	"325"	"2201"	"535"	"3240"	"3"	"83"	"442"	"3920"	"122"	"661"	"57"	"193"	"24"	"115"	"2336"	"591"	"26"	"265"	"759"	"163"	"23"	"1580"	"3"	"0"	"1"	"0"	"177"	"419"	"85"	"304"	"76"	"21"	"342"	"305"	"709"	"1273"	"573"	"7"	"68"	"1370"	"130"	"373"	"13"	"0"	"6"	"266"	"117"	"881"	"625"	"1838"	"4854"	"1051"	"844"	"5308"	"190"	"179"	"185"	"369"	"1111"	"3"	"211"	"66"	"79"	"796"	"72"	"3126"	"7"	"336"	"64"	"57"	"177"	"1301"	"23"	"277"	"0"	"20"	"25"	"2469"	"114"	"84"	"1"	"202"	"0"	"1"	"40"	"904"	"412"	"592"	"87"	"1375"	"167"	"3386"	"203"	"550"	"2340"	"1127"	"495"	"1513"	"598"	"980"	"0"	"2180"	"136"	"866"	"898"	"335"	"525"	"101"	"11"	"6"	"533"	"109"	"2"	"1"	"0"	"0"	"0"	"0"	"0"	"6"	"147"	"125"	"1156"	"800"	"3"	"52"	"380"	"10"	"891"	"277"	"781"	"4"	"1490"	"392"	"222"	"241"	"159"	"1236"	"0"	"1"	"0"	"1"	"2"	"0"	"1"	"3"	"35"	"150"	"27"	"393"	"69"	"11265"	"12"	"6033"	"324"	"583"	"9"	"420"	"56"	"73"	"94"	"302"	"60"	"0"	"4"	"0"	"1"	"1474"	"589"	"86"	"256"	"4506"	"1130"	"827"	"649"	"304"	"574"	"155"	"78"	"75"	"139"	"27"	"108"	"288"	"162"	"1099"	"29"	"966"	"10"	"4603"	"493"	"208"	"109"	"927"	"2"	"109"	"92"	"29"	"2651"	"23"	"73"	"473"	"0"	"1073"	"1"	"7359"	"421"	"7"	"92"	"0"	"0"	"5342"	"53"	"66"	"862"	"78"	"362"	"1666"	"504"	"0"	"712"	"0"	"0"	"437"	"117"	"260"	"130"	"309"	"1832"	"4839"	"563"	"425"	"90"	"1"	"38"	"97"	"1"	"270"	"539"	"631"	"151"	"148"	"354"	"3212"	"42"	"215"	"1"	"2"	"7791"	"6756"	"805"	"1"	"207"	"300"	"515"	"1017"	"1576"	"1017"	"466"	"2"	"123"	"275"	"136"	"300"	"416"	"352"	"494"	"143"	"1"	"184"	"241"	"127"	"343"	"169"	"726"	"616"	"6"	"56"	"551"	"193"	"0"	"607"	"11"	"250"	"2635"	"361"	"67"	"1042"	"15"	"157"	"1420"	"109"	"204"	"183"	"115"	"345"	"167"	"365"	"572"	"671"	"34"	"232"	"13"	"49"	"520"	"164"	"14"	"576"	"9"	"24"	"154"	"182"	"1821"	"48"	"2184"	"68"	"1366"	"409"	"268"	"340"	"1614"	"23"	"26"	"80"	"1633"	"310"	"257"	"289"	"159"	"673"	"86"	"401"	"39"	"372"	"103"	"398"	"252"	"1466"	"28"	"0"	"798"	"669"	"286"	"62"	"15129"	"509"	"1"	"136"	"80"	"147"	"309"	"123"	"94"	"232"	"90"	"636"	"114"	"169"	"543"	"192"	"110"	"194"	"191"	"0"	"193"	"168"	"300"	"118"	"725"	"4"	"190"	"6556"	"96"	"3363"	"86"	"1636"	"503"	"1848"	"0"	"39"	"312"	"224"	"10"	"868"	"589"	"17"	"27"	"3456"	"112"	"130"	"77"	"1197"	"2777"	"117"	"92"	"182"	"805"	"258"	"1391"	"215"	"432"	"853"	"2300"	"13"	"263"	"137"	"9"	"279"	"10"	"10"	"20"	"96"	"311"	"8"	"175"	"2205"	"504"	"1647"	"33"	"164"	"5"	"78"	"41"	"153"	"22"	"10029"	"1"	"7"	"33"	"284"	"796"	"0"	"1046"	"0"	"1"	"166"	"1137"	"122"	"187"	"133"	"234"	"437"	"1262"	"187"	"746"	"977"	"138"	"501"	"34"	"286"	"277"	"1"	"0"	"475"	"1104"	"0"	"77"	"99"	"1769"	"1353"	"916"	"170"	"152"	"1214"	"258"	"186"	"962"	"44"	"72"	"210"	"48"	"211"	"282"	"189"	"1715"	"7006"	"0"	"156"	"4167"	"516"	"328"	"431"	"221"	"702"	"74"	"64"	"882"	"247"	"23"	"1159"	"106"	"2246"	"175"	"20"	"3"	"42"	"9"	"28"	"365"	"365"	"264"	"11"	"713"	"209"	"2"	"78"	"988"	"92"	"2400"	"168"	"126"	"129"	"621"	"696"	"1128"	"51"	"162"	"1568"	"94"	"1405"	"214"	"96"	"902"	"5"	"1321"	"69"	"1518"	"1679"	"87"	"398"	"202"	"97"	"4"	"476"	"128"	"866"	"13"	"4"	"423"	"34"	"1228"	"477"	"283"	"360"	"0"	"5722"	"37"	"557"	"2914"	"764"	"1859"	"47"	"250"	"1124"	"2"	"0"	"0"	"0"	"857"	"97"	"837"	"2764"	"0"	"594"	"632"	"601"	"11"	"0"	"0"	"889"	"0"	"1018"	"75"	"0"	"313"	"579"	"1127"	"30"	"182"	"1103"	"55"	"1521"	"383"	"7"	"1"	"53"	"367"	"168"	"1001"	"104"	"1"	"0"	"0"	"0"	"445"	"95"	"20"	"0"	"0"	"3"	"58"	"328"	"56"	"806"	"110"	"0"	"806"	"298"	"889"	"835"	"45"	"144"	"0"	"0"	"121"	"74"	"88"	"97"	"13558"	"1542"	"310"	"4754"	"666"	"6474"	"3"	"209"	"494"	"95"	"69"	"147"	"1018"	"216"	"8"	"8"	"0"	"2"	"0"	"61"	"763"	"67"	"695"	"567"	"1237"	"243"	"782"	"593"	"303"	"189"	"200"	"419"	"167"	"24"	"867"	"683"	"64"	"177"	"61"	"102"	"98"	"4"	"521"	"250"	"52"	"41"	"1"	"1030"	"233"	"135"	"1007"	"682"	"33"	"117"	"1558"	"106"	"406"	"2250"	"21"	"5008"	"83"	"373"	"298"	"137"	"2"	"539"	"26"	"62"	"48"	"778"	"795"	"67"	"45"
"SAMN09738689"	"551"	"3"	"1872"	"2"	"3"	"1"	"128"	"3"	"530"	"90"	"253"	"255"	"10658"	"693"	"404"	"114"	"3650"	"11"	"6"	"1"	"3"	"2"	"0"	"6"	"33"	"337"	"120"	"96"	"2430"	"469"	"27"	"217776"	"34"	"44"	"291"	"35"	"1907"	"212"	"157"	"260"	"1097"	"178"	"820"	"493"	"411"	"144"	"576"	"64"	"5"	"434"	"547"	"1118"	"3085"	"5"	"6"	"1165"	"5132"	"394"	"181"	"559"	"31"	"104"	"314"	"155"	"179"	"646"	"53"	"35"	"134"	"271"	"2744"	"161"	"741"	"152"	"143"	"33"	"354"	"1987"	"216"	"196"	"110"	"384"	"103"	"8"	"275"	"338"	"11"	"3"	"11"	"6"	"9"	"3"	"21"	"163"	"285"	"651"	"133"	"240"	"6"	"756"	"1901"	"591"	"318"	"376"	"335"	"482"	"15"	"652"	"204"	"13"	"765"	"122"	"590"	"56"	"74"	"6"	"1248"	"270"	"112"	"11"	"736"	"457"	"337"	"471"	"10"	"20"	"159"	"283"	"124"	"163"	"171"	"9721"	"39"	"41"	"146"	"13"	"464"	"89"	"134"	"868"	"306"	"250"	"255"	"314"	"1838"	"584"	"242"	"290"	"29"	"180"	"108"	"1003"	"34"	"350"	"318"	"510"	"82"	"6736"	"503"	"332"	"74"	"345"	"829"	"456"	"335"	"288"	"142"	"1078"	"146"	"1294"	"245"	"28"	"175"	"1416"	"2196"	"3073"	"2639"	"1785"	"1150"	"14"	"349"	"206"	"55"	"4"	"371"	"5"	"1315"	"256"	"10"	"236"	"780"	"516"	"484"	"1422"	"163"	"205"	"22"	"689"	"3828"	"868"	"196"	"309"	"212"	"317"	"168"	"770"	"429"	"329"	"403"	"147"	"519"	"117"	"403"	"263"	"438"	"423"	"170"	"1024"	"200"	"368"	"85"	"1387"	"127"	"2112"	"266"	"199"	"165"	"233"	"9"	"27"	"1"	"2877"	"378"	"102"	"365"	"272"	"220"	"61"	"24"	"148"	"108"	"241"	"190"	"940"	"337"	"136"	"595"	"195"	"501"	"304"	"1183"	"9"	"509"	"2"	"937"	"486"	"1826"	"1"	"5"	"283"	"437"	"748"	"3477"	"561"	"0"	"233"	"273"	"3"	"1"	"3"	"9"	"2"	"12"	"321"	"95"	"2"	"28"	"21"	"2"	"3"	"1"	"4"	"6"	"163"	"334"	"0"	"118"	"3"	"11"	"1"	"0"	"2"	"392"	"526"	"182"	"7"	"9"	"989"	"1499"	"263"	"93"	"158"	"474"	"388"	"317"	"0"	"2"	"2392"	"18"	"266"	"44"	"264"	"2899"	"0"	"240"	"4146"	"497"	"26843"	"34"	"107"	"1444"	"45"	"2128"	"194"	"13"	"197"	"1910"	"774"	"9"	"1270"	"96"	"111"	"180"	"813"	"219"	"599"	"541"	"2"	"4"	"0"	"1555"	"245"	"295"	"270"	"390"	"95"	"380"	"948"	"159"	"54"	"98"	"1"	"2025"	"1332"	"80"	"460"	"1221"	"7"	"3583"	"4998"	"1660"	"46"	"159"	"1111"	"13"	"550"	"997"	"1046"	"133"	"566"	"1132"	"211"	"731"	"7"	"404"	"324"	"331"	"63"	"2245"	"96"	"501"	"51"	"4855"	"449"	"2647"	"628"	"1759"	"346"	"238"	"619"	"1540"	"447"	"2467"	"246"	"3"	"244"	"120"	"1702"	"110"	"1"	"611"	"1514"	"163"	"411"	"6655"	"2"	"282"	"148"	"59"	"105"	"29"	"425"	"194"	"906"	"1"	"369"	"573"	"0"	"447"	"515"	"1925"	"422"	"214"	"1584"	"1386"	"280"	"508"	"9"	"8"	"716"	"1008"	"97"	"1042"	"1051"	"1669"	"292"	"364"	"135"	"514"	"21"	"306"	"262"	"291"	"78"	"44"	"18"	"1066"	"387"	"2115"	"205"	"239"	"218"	"343"	"698"	"1092"	"12"	"165"	"4"	"54"	"23"	"664"	"73"	"896"	"266"	"689"	"126"	"87"	"43"	"158"	"50"	"293"	"2558"	"154"	"73"	"266"	"133"	"160"	"422"	"454"	"0"	"91"	"1030"	"173"	"8474"	"112"	"312"	"38"	"592"	"1176"	"182"	"723"	"312"	"124"	"135"	"4"	"1322"	"182"	"1215"	"242"	"1715"	"117"	"66"	"176"	"14"	"1590"	"13"	"1371"	"388"	"9"	"184"	"7858"	"7"	"54"	"461"	"478"	"133"	"588"	"114"	"224"	"816"	"1087"	"255"	"101"	"11"	"45"	"127"	"204"	"399"	"52"	"1257"	"670"	"1126"	"1061"	"1703"	"324"	"6"	"2496"	"74"	"2995"	"750"	"183"	"966"	"1177"	"206"	"1314"	"403"	"1898"	"217"	"1230"	"283"	"292"	"644"	"941"	"4912"	"293"	"1183"	"1556"	"1086"	"476"	"46"	"703"	"427"	"150"	"219"	"323"	"154"	"1199"	"50"	"842"	"377"	"663"	"15"	"3116"	"14346"	"2888"	"630"	"386"	"4"	"75"	"10"	"1080"	"50"	"279"	"407"	"562"	"231"	"165"	"328"	"4861"	"2587"	"932"	"742"	"69"	"189"	"253"	"29"	"209"	"467"	"824"	"118"	"2396"	"373"	"616"	"520"	"99"	"845"	"318"	"951"	"232"	"118"	"150"	"128"	"631"	"547"	"1671"	"124"	"223"	"33"	"409"	"98"	"2165"	"537"	"1038"	"241"	"972"	"0"	"197"	"140"	"17"	"1640"	"230"	"684"	"442"	"224"	"225"	"37"	"411"	"480"	"362"	"222"	"88"	"31"	"72"	"114"	"1107"	"2"	"25"	"190"	"265"	"1465"	"4193"	"249"	"1314"	"510"	"823"	"192"	"88"	"1160"	"877"	"159"	"174"	"292"	"2468"	"455"	"425"	"87"	"1385"	"1498"	"1978"	"3807"	"172"	"1277"	"387"	"5"	"10"	"193"	"524"	"12733"	"2556"	"403"	"218"	"519"	"151"	"802"	"239"	"984"	"2074"	"13"	"1757"	"1217"	"503"	"2291"	"910"	"649"	"265"	"9"	"2691"	"1623"	"649"	"725"	"1527"	"15"	"24"	"304"	"519"	"160"	"4"	"61"	"1860"	"236"	"31"	"7"	"359"	"1345"	"3492"	"1047"	"81"	"650"	"270"	"6091"	"2466"	"775"	"987"	"868"	"178"	"1"	"2"	"14"	"4"	"46"	"126"	"215"	"8684"	"4"	"2638"	"429"	"118"	"314"	"2"	"18"	"343"	"2"	"7"	"5"	"522"	"27"	"609"	"13"	"602"	"450"	"222"	"307"	"649"	"2"	"112"	"507"	"6673"	"11979"	"84"	"88"	"9346"	"2101"	"79"	"188"	"1069"	"1524"	"104"	"1"	"592"	"1537"	"2523"	"1456"	"1614"	"5"	"283"	"21"	"351"	"35"	"316"	"2641"	"561"	"118"	"1146"	"416"	"398"	"546"	"43"	"197"	"6"	"13"	"1"	"6"	"81"	"112"	"453"	"337"	"5001"	"643"	"186"	"338"	"145"	"22"	"1383"	"2"	"1"	"2"	"139"	"543"	"159"	"150"	"1"	"17"	"452"	"58"	"48"	"68"	"227"	"614"	"349"	"902"	"4714"	"2"	"675"	"1962"	"40"	"0"	"1"	"34"	"395"	"69"	"4"	"29"	"107"	"56"	"35"	"5"	"80"	"25"	"8"	"10"	"17"	"2"	"30"	"3"	"30"	"21"	"7"	"2"	"2"	"30"	"2"	"7"	"7"	"2"	"6"	"14"	"30"	"217"	"8"	"922"	"90"	"786"	"1255"	"1552"	"174"	"610"	"237"	"893"	"4640"	"613"	"59"	"32"	"6"	"3598"	"312"	"450"	"541"	"1233"	"459"	"224"	"362"	"804"	"771"	"106"	"2888"	"210"	"485"	"671"	"2255"	"105"	"905"	"1004"	"65"	"584"	"6987"	"144"	"436"	"828"	"371"	"225"	"249"	"1957"	"65"	"226"	"757"	"446"	"690"	"5"	"523"	"55"	"833"	"826"	"1618"	"942"	"488"	"879"	"263"	"58"	"447"	"408"	"1642"	"186"	"136"	"1105"	"1293"	"203"	"864"	"551"	"205"	"3886"	"1031"	"137"	"10"	"392"	"422"	"907"	"36"	"305"	"469"	"0"	"609"	"105"	"654"	"115"	"681"	"1577"	"352"	"13416"	"585"	"237"	"4416"	"2510"	"460"	"3433"	"296"	"994"	"706"	"440"	"325"	"1195"	"862"	"46"	"1093"	"2119"	"3"	"514"	"381"	"22"	"102"	"422"	"438"	"636"	"20"	"82"	"973"	"305"	"62"	"1494"	"99"	"596"	"1267"	"93"	"1597"	"486"	"277"	"166"	"998"	"1861"	"2037"	"493"	"207"	"202"	"679"	"945"	"32"	"789"	"768"	"382"	"60"	"60"	"10353"	"3096"	"4"	"4081"	"304"	"349"	"196"	"103"	"18"	"1739"	"1302"	"857"	"915"	"398"	"6843"	"3"	"4"	"7"	"10"	"421"	"144"	"36"	"563"	"195"	"25"	"122"	"1004"	"2220"	"376"	"138"	"1541"	"2001"	"1167"	"965"	"76"	"113"	"2361"	"223"	"526"	"2180"	"5868"	"0"	"141"	"568"	"504"	"330"	"790"	"1801"	"1994"	"26"	"103"	"37"	"732"	"766"	"1108"	"1119"	"74"	"1047"	"906"	"2"	"113"	"984"	"935"	"231"	"193"	"186"	"1080"	"423"	"6"	"485"	"210"	"0"	"3716"	"11814"	"88"	"76"	"132"	"1888"	"818"	"773"	"6"	"673"	"108"	"43"	"581"	"551"	"442"	"4"	"59"	"346"	"354"	"64"	"6"	"1357"	"222"	"104"	"4075"	"1588"	"37"	"9307"	"1425"	"300"	"4563"	"456"	"11"	"5062"	"1717"	"76"	"735"	"87"	"653"	"80"	"4139"	"472"	"252"	"6"	"0"	"662"	"18912"	"895"	"220"	"8"	"212"	"181"	"274"	"108"	"375"	"652"	"295"	"653"	"1490"	"2647"	"12"	"790"	"3674"	"95"	"304"	"102"	"26"	"322"	"7711"	"51"	"1697"	"39"	"389"	"90"	"14"	"198"	"1719"	"3047"	"9"	"3"	"1"	"238"	"42"	"256"	"11646"	"4"	"218"	"22"	"104"	"71"	"1362"	"1083"	"603"	"468"	"343"	"160"	"222"	"551"	"577"	"137"	"2612"	"2319"	"83"	"1100"	"532"	"273"	"2"	"1489"	"811"	"4004"	"2250"	"2966"	"1091"	"260"	"1545"	"4089"	"169"	"745"	"22"	"1317"	"735"	"935"	"3771"	"1294"	"20"	"30"	"697"	"139"	"42"	"229"	"2689"	"10"	"24"	"118"	"117"	"25"	"1507"	"1"	"211"	"60"	"239"	"308"	"418"	"8370"	"388"	"41"	"50"	"379"	"703"	"606"	"3898"	"115"	"24"	"65"	"67"	"1153"	"1579"	"250"	"365"	"3"	"1300"	"91"	"718"	"833"	"8740"	"6894"	"1229"	"661"	"28"	"170"	"1354"	"3"	"715"	"568"	"18"	"2269"	"1282"	"401"	"44"	"69"	"116"	"2733"	"589"	"1177"	"142"	"11"	"9262"	"1053"	"1396"	"2765"	"348"	"298"	"2155"	"180"	"2925"	"111"	"42"	"36"	"597"	"994"	"180"	"45"	"455"	"476"	"1144"	"36"	"484"	"564"	"522"	"992"	"2330"	"490"	"471"	"4171"	"2593"	"392"	"1029"	"28"	"13"	"175"	"537"	"400"	"242"	"152"	"3270"	"381"	"1886"	"2828"	"273"	"0"	"439"	"506"	"354"	"1878"	"113"	"1481"	"213"	"101"	"20338"	"6279"	"4"	"211"	"351"	"215"	"9"	"793"	"93"	"244"	"20"	"55"	"278"	"3"	"78"	"7581"	"281"	"677"	"29"	"323"	"336"	"57"	"280"	"133"	"958"	"343"	"2"	"138"	"166"	"156"	"1320"	"173"	"291"	"2"	"1584"	"278"	"870"	"775"	"175"	"802"	"883"	"1914"	"8261"	"2034"	"1225"	"1331"	"308"	"897"	"534"	"317"	"2813"	"475"	"1826"	"872"	"232"	"133"	"53"	"654"	"3"	"453"	"4"	"17"	"1808"	"2116"	"219"	"12"	"0"	"1515"	"361"	"356"	"4786"	"4386"	"369"	"0"	"656"	"2"	"1"	"1"	"262"	"277"	"379"	"212"	"6911"	"0"	"1073"	"113"	"215"	"418"	"538"	"49"	"242"	"1375"	"736"	"100"	"100"	"2237"	"2"	"0"	"5577"	"373"	"232"	"41"	"6976"	"5204"	"325"	"1474"	"1167"	"1767"	"289"	"5"	"0"	"1"	"152"	"2478"	"603"	"232"	"38"	"3489"	"90"	"143"	"49"	"519"	"114"	"39"	"19"	"186"	"1"	"542"	"53"	"461"	"205"	"532"	"691"	"165"	"527"	"107"	"270"	"644"	"482"	"2714"	"590"	"82"	"4455"	"1054"	"507"	"11791"	"608"	"497"	"11"	"712"	"106"	"63"	"2"	"1368"	"3776"	"3242"	"95"	"3"	"1"	"12"	"814"	"9"	"1735"	"1405"	"9278"	"4"	"758"	"1913"	"129"	"2748"	"974"	"2"	"15"	"4637"	"2569"	"3690"	"3447"	"178"	"94"	"3"	"3718"	"187"	"81"	"99"	"1057"	"540"	"167"	"97"	"51"	"3"	"1"	"1"	"0"	"78"	"91"	"435"	"1779"	"57"	"1314"	"2842"	"362"	"66"	"28"	"182"	"519"	"96"	"8336"	"307"	"104"	"1650"	"374"	"747"	"2926"	"229"	"135"	"457"	"337"	"218"	"1772"	"3"	"109"	"670"	"133"	"152"	"24"	"1714"	"323"	"75"	"235"	"223"	"1284"	"1181"	"1414"	"933"	"826"	"813"	"418"	"865"	"51"	"2148"	"360"	"250"	"507"	"201"	"165"	"962"	"461"	"4096"	"11"	"10520"	"1519"	"602"	"74"	"944"	"108"	"647"	"254"	"673"	"180"	"394"	"4692"	"122"	"227"	"74"	"550"	"694"	"539"	"393"	"1439"	"132"	"2292"	"147"	"1378"	"2197"	"5"	"329"	"73"	"1099"	"1358"	"403"	"1035"	"646"	"9"	"2365"	"85"	"10614"	"4"	"506"	"1016"	"1063"	"980"	"175"	"111"	"843"	"772"	"338"	"827"	"26830"	"7867"	"3046"	"24"	"381"	"2"	"27"	"435"	"3"	"243"	"966"	"46"	"290"	"258"	"1728"	"1233"	"341"	"118"	"255"	"743"	"63"	"29"	"0"	"1150"	"2"	"108"	"36"	"387"	"14573"	"128"	"16"	"3301"	"3"	"9"	"757"	"8"	"514"	"257"	"162"	"870"	"92"	"5602"	"36"	"2407"	"75"	"72"	"781"	"0"	"7063"	"200"	"96"	"4372"	"212"	"2904"	"20"	"2783"	"214"	"548"	"79"	"316"	"3926"	"1215"	"304"	"152"	"0"	"458"	"1219"	"51"	"366"	"629"	"102"	"332"	"422"	"1458"	"4"	"1682"	"84"	"301"	"46"	"110"	"485"	"3138"	"93"	"812"	"6"	"271"	"264"	"15"	"133"	"2951"	"1546"	"136"	"5726"	"344"	"3399"	"1407"	"695"	"238"	"230"	"576"	"2361"	"46"	"341"	"1313"	"82"	"4433"	"146"	"20"	"917"	"1578"	"3"	"2"	"5"	"45"	"502"	"478"	"69"	"36"	"16"	"0"	"614"	"545"	"714"	"139"	"480"	"0"	"9"	"6434"	"106"	"12700"	"147"	"1300"	"2343"	"465"	"1640"	"283"	"62"	"80"	"809"	"29"	"265"	"1146"	"75"	"9"	"514"	"731"	"818"	"466"	"126"	"5320"	"237"	"3"	"1670"	"1011"	"181"	"28"	"717"	"120"	"115"	"1215"	"164"	"128"	"2567"	"263"	"4"	"101"	"938"	"10"	"129"	"444"	"520"	"327"	"30"	"405"	"366"	"384"	"981"	"396"	"779"	"795"	"21"	"127"	"358"	"624"	"32"	"901"	"10"	"287"	"2114"	"90"	"4"	"1748"	"1228"	"27"	"616"	"3144"	"490"	"2580"	"101"	"320"	"581"	"367"	"280"	"83"	"1430"	"6183"	"37"	"85"	"602"	"3"	"4"	"1008"	"2149"	"3645"	"0"	"829"	"202"	"280"	"3397"	"460"	"39665"	"678"	"315"	"242"	"1424"	"1611"	"292"	"309"	"1597"	"477"	"266"	"269"	"74"	"92"	"440"	"17"	"6"	"206"	"884"	"135"	"5"	"716"	"6138"	"2431"	"88"	"570"	"3117"	"173"	"813"	"266"	"360"	"357"	"51"	"346"	"404"	"318"	"6405"	"2480"	"403"	"382"	"1990"	"280"	"12"	"7"	"3814"	"1090"	"7859"	"203"	"802"	"2967"	"1"	"965"	"46"	"408"	"1619"	"55"	"2882"	"257"	"101"	"668"	"62"	"118"	"1570"	"3624"	"2442"	"247"	"3393"	"7"	"502"	"54"	"28"	"3034"	"4941"	"753"	"225"	"1010"	"275"	"63"	"140"	"1981"	"164"	"47"	"182"	"683"	"29"	"2610"	"852"	"864"	"3961"	"438"	"1"	"0"	"62"	"10"	"68"	"1255"	"303"	"687"	"2043"	"1305"	"2"	"456"	"1"	"520"	"44"	"247"	"1019"	"0"	"0"	"20"	"430"	"0"	"1"	"0"	"1"	"9665"	"564"	"1206"	"977"	"2838"	"1613"	"482"	"1276"	"719"	"1"	"1"	"192"	"129"	"453"	"282"	"87"	"289"	"342"	"3"	"1840"	"141"	"869"	"261"	"0"	"4333"	"490"	"1328"	"509"	"57"	"468"	"359"	"345"	"107"	"1376"	"2"	"8"	"640"	"93"	"1028"	"770"	"226"	"1"	"65"	"236"	"0"	"0"	"0"	"0"	"511"	"351"	"353"	"255"	"225"	"502"	"0"	"1605"	"826"	"9"	"15"	"71"	"217"	"852"	"3597"	"1927"	"2028"	"5"	"1290"	"412"	"17"	"1653"	"687"	"402"	"252"	"47"	"121"	"4942"	"168"	"171"	"44"	"16"	"1011"	"1"	"169"	"325"	"361"	"1201"	"649"	"165"	"495"	"379"	"110"	"70"	"39"	"1388"	"367"	"140"	"4"	"85"	"1265"	"896"	"1722"	"229"	"2519"	"553"	"397"	"233"	"474"	"9"	"1084"	"1133"	"297"	"785"	"1697"	"1173"	"1"	"4967"	"786"	"390"	"4473"	"1532"	"624"	"128"	"315"	"34"	"224"	"56"	"1051"	"139"	"1038"	"24"	"20"	"1073"	"608"	"1037"	"4740"	"65"	"9"	"15"	"954"	"223"	"190"	"703"	"1361"	"21"	"288"	"632"	"4935"	"1344"	"130"	"71"	"268"	"818"	"416"	"3203"	"855"	"49"	"1125"	"2191"	"810"	"2"	"4"	"3"	"3"	"810"	"692"	"1997"	"567"	"1318"	"10069"	"291"	"2081"	"3368"	"1968"	"214"	"158"	"3848"	"83"	"419"	"248"	"1130"	"574"	"1111"	"571"	"3136"	"69"	"2623"	"925"	"561"	"945"	"11"	"11"	"1566"	"688"	"118"	"127"	"855"	"586"	"582"	"10998"	"15832"	"1488"	"30"	"1138"	"169"	"460"	"62"	"4"	"484"	"255"	"452"	"79"	"4885"	"1033"	"42789"	"679"	"3049"	"1855"	"241"	"165"	"310"	"917"	"338"	"287"	"4"	"433"	"813"	"230"	"8"	"160"	"1110"	"0"	"550"	"216"	"36"	"366"	"145"	"347"	"237"	"152"	"61"	"923"	"397"	"1463"	"180"	"164"	"384"	"392"	"1380"	"964"	"304"	"244"	"478"	"1334"	"1086"	"395"	"777"	"148"	"330"	"201"	"135"	"197"	"42"	"18"	"700"	"314"	"729"	"238"	"1183"	"419"	"688"	"37"	"111"	"56"	"2322"	"831"	"1230"	"1127"	"224"	"40"	"2"	"79"	"346"	"349"	"418"	"348"	"666"	"1256"	"62"	"543"	"1091"	"1548"	"808"	"496"	"483"	"2357"	"489"	"216"	"755"	"110"	"1703"	"187"	"970"	"1257"	"45"	"581"	"364"	"386"	"1741"	"629"	"1847"	"1620"	"342"	"1830"	"78"	"6"	"696"	"372"	"35"	"8"	"106"	"1119"	"270"	"393"	"165"	"136"	"690"	"36"	"7"	"4559"	"1"	"133"	"331"	"336"	"153"	"17"	"77"	"227"	"33"	"217"	"437"	"1968"	"558"	"144"	"145"	"192"	"271"	"131"	"116"	"83"	"24"	"3"	"0"	"7524"	"338"	"2599"	"590"	"321"	"435"	"7"	"8"	"56"	"3"	"5"	"0"	"320"	"2060"	"1873"	"191"	"1806"	"465"	"171"	"690"	"873"	"317"	"460"	"335"	"168"	"192"	"394"	"461"	"67"	"592"	"444"	"1034"	"1626"	"749"	"2066"	"18"	"16"	"668"	"155"	"1756"	"2370"	"651"	"333"	"1257"	"64"	"233"	"119"	"2419"	"138"	"1117"	"188"	"575"	"1626"	"85"	"3540"	"200"	"691"	"1376"	"574"	"978"	"655"	"1364"	"398"	"223"	"233"	"1155"	"107"	"2555"	"244"	"146"	"201"	"237"	"126"	"412"	"6429"	"61"	"10"	"1524"	"2235"	"349"	"382"	"587"	"2032"	"0"	"735"	"217"	"134"	"710"	"217"	"24733"	"501"	"91"	"494"	"987"	"341"	"1479"	"4"	"569"	"208"	"198"	"8220"	"633"	"69"	"1766"	"391"	"162"	"496"	"2246"	"806"	"25"	"359"	"2141"	"2409"	"6707"	"12"	"2342"	"21"	"4"	"1937"	"3"	"1"	"2888"	"368"	"975"	"1001"	"1"	"70"	"796"	"456"	"3911"	"1121"	"1751"	"1781"	"1216"	"908"	"1"	"196"	"2589"	"1"	"146"	"233"	"283"	"4"	"361"	"102"	"194"	"130"	"727"	"2575"	"28"	"78"	"329"	"35"	"1254"	"6"	"219"	"105"	"382"	"2"	"4443"	"3617"	"1791"	"978"	"420"	"2789"	"5"	"174"	"394"	"1228"	"227"	"1590"	"91"	"0"	"252"	"8477"	"7"	"107"	"0"	"895"	"8"	"5928"	"6225"	"2816"	"3566"	"587"	"579"	"202"	"14201"	"909"	"778"	"1072"	"555"	"97"	"0"	"0"	"2"	"11"	"5"	"4"	"177"	"85"	"1196"	"1052"	"386"	"807"	"1400"	"2"	"1"	"1"	"1"	"10"	"0"	"0"	"48"	"304"	"138"	"1622"	"2294"	"665"	"219"	"2914"	"3"	"5"	"10"	"170"	"546"	"544"	"96"	"5"	"239"	"599"	"1972"	"657"	"1261"	"1402"	"1314"	"848"	"516"	"1096"	"326"	"314"	"123"	"711"	"1118"	"165"	"444"	"44"	"594"	"1669"	"64"	"455"	"141"	"1804"	"591"	"436"	"355"	"192"	"34"	"21"	"136"	"153"	"144"	"548"	"255"	"271"	"60"	"870"	"456"	"70"	"21"	"720"	"85"	"4340"	"426"	"377"	"251"	"208"	"302"	"242"	"432"	"96"	"0"	"0"	"0"	"0"	"0"	"1"	"370"	"2186"	"37"	"348"	"252"	"1059"	"1390"	"2274"	"108"	"0"	"15"	"1"	"171"	"221"	"157"	"476"	"71"	"2"	"27"	"226"	"1050"	"5165"	"414"	"769"	"4"	"3"	"284"	"206"	"1213"	"90"	"142"	"349"	"8"	"77"	"401"	"303"	"120"	"872"	"786"	"10"	"52"	"2"	"3"	"38"	"109"	"394"	"12757"	"2"	"0"	"1"	"2182"	"899"	"96"	"2"	"0"	"3"	"216"	"105"	"1"	"7"	"183"	"1363"	"61"	"289"	"46"	"4404"	"173"	"22"	"46"	"243"	"7"	"842"	"82"	"711"	"214"	"616"	"745"	"4"	"3243"	"106"	"1146"	"743"	"27"	"0"	"1271"	"297"	"52"	"174"	"87"	"89"	"193"	"11172"	"199"	"516"	"330"	"237"	"276"	"1538"	"471"	"120"	"323"	"116"	"867"	"92"	"19"	"905"	"5"	"2"	"80"	"103"	"3055"	"769"	"135"	"239"	"204"	"1430"	"1743"	"387"	"235"	"194"	"198"	"3648"	"1414"	"340"	"303"	"383"	"61"	"205"	"398"	"745"	"15"	"233"	"848"	"348"	"72"	"89"	"15044"	"407"	"1610"	"1622"	"261"	"756"	"5"	"377"	"351"	"132"	"180"	"2036"	"265"	"457"	"316"	"64"	"150"	"1423"	"1913"	"80"	"20"	"212"	"238"	"3108"	"1161"	"409"	"5146"	"2373"	"883"	"468"	"43"	"289"	"323"	"716"	"6288"	"241"	"4212"	"1199"	"744"	"114"	"1079"	"761"	"103"	"1113"	"1919"	"253"	"873"	"484"	"1106"	"240"	"691"	"1015"	"499"	"565"	"4"	"324"	"761"	"422"	"3582"	"0"	"8"	"315"	"156"	"589"	"4628"	"1052"	"758"	"475"	"5969"	"210"	"640"	"220"	"364"	"184"	"108"	"409"	"11"	"299"	"48"	"952"	"0"	"8"	"11"	"811"	"60"	"609"	"801"	"128"	"115"	"1155"	"31"	"2262"	"31"	"177"	"106"	"200"	"647"	"4682"	"1526"	"82"	"5"	"4"	"432"	"999"	"113"	"2654"	"84"	"590"	"272"	"300"	"431"	"2"	"53"	"175"	"776"	"29"	"48"	"301"	"155"	"3310"	"467"	"121"	"319"	"422"	"22"	"64"	"433"	"141"	"18"	"1098"	"19"	"209"	"96"	"1258"	"351"	"298"	"198"	"304"	"400"	"298"	"159"	"354"	"323"	"54"	"1462"	"967"	"471"	"51"	"531"	"1550"	"548"	"292"	"106"	"1028"	"257"	"1527"	"95"	"545"	"26"	"2631"	"25"	"888"	"418"	"275"	"41"	"9218"	"106"	"10956"	"4222"	"179"	"44"	"116"	"67"	"84"	"2869"	"3760"	"762"	"595"	"587"	"95"	"403"	"792"	"381"	"563"	"2492"	"117"	"679"	"1929"	"66"	"25"	"15"	"3051"	"814"	"171"	"122"	"1143"	"992"	"32"	"1097"	"210"	"1648"	"66"	"263"	"1240"	"419"	"1481"	"70"	"193"	"253"	"229"	"176"	"939"	"91"	"7"	"62"	"1884"	"440"	"199"	"746"	"6796"	"906"	"0"	"190"	"1026"	"708"	"424"	"608"	"26"	"29"	"596"	"483"	"1456"	"127"	"265"	"45"	"115"	"5495"	"849"	"2674"	"74"	"8162"	"21"	"557"	"200"	"1218"	"4"	"482"	"276"	"507"	"236"	"796"	"24"	"1"	"949"	"907"	"253"	"152"	"669"	"850"	"2185"	"1352"	"1193"	"25849"	"1180"	"76"	"5176"	"4500"	"0"	"2275"	"1788"	"131"	"13"	"1216"	"3267"	"1362"	"0"	"484"	"317"	"0"	"1208"	"4"	"1300"	"850"	"44"	"8"	"232"	"111"	"38"	"258"	"3"	"285"	"3"	"38"	"54"	"26"	"200"	"1075"	"357"	"651"	"331"	"12"	"23"	"770"	"15"	"279"	"331"	"1901"	"100"	"749"	"3090"	"191"	"10"	"669"	"51"	"504"	"722"	"143"	"209"	"1"	"24"	"7"	"10"	"3090"	"4"	"105"	"784"	"30"	"451"	"391"	"237"	"73"	"0"	"43"	"6"	"48"	"1373"	"279"	"29"	"634"	"21"	"482"	"49"	"603"	"49"	"1128"	"895"	"83"	"1433"	"218"	"577"	"43"	"37"	"8027"	"288"	"536"	"707"	"235"	"383"	"76"	"490"	"12"	"4839"	"2"	"6"	"231"	"264"	"93"	"107"	"62"	"180"	"2038"	"148"	"33"	"76"	"3752"	"598"	"240"	"1417"	"965"	"164"	"972"	"48"	"15"	"4386"	"604"	"68"	"307"	"734"	"14"	"299"	"368"	"110"	"406"	"176"	"2680"	"269"	"988"	"341"	"471"	"79"	"435"	"1990"	"3"	"1029"	"605"	"2734"	"22"	"4"	"804"	"199"	"36"	"7274"	"2"	"281"	"35"	"6"	"868"	"0"	"803"	"336"	"57"	"1220"	"186"	"11"	"6"	"423"	"127"	"2157"	"2158"	"103"	"1607"	"9"	"5427"	"154"	"0"	"16"	"3"	"5"	"513"	"1"	"3411"	"4109"	"1571"	"2203"	"71"	"171"	"229"	"191"	"35"	"29893"	"154"	"1888"	"0"	"0"	"850"	"3746"	"709"	"309"	"215"	"762"	"425"	"6"	"72"	"29"	"60"	"665"	"24"	"2399"	"999"	"51"	"55"	"85"	"31"	"44"	"322"	"102"	"7961"	"2829"	"1125"	"3"	"292"	"1192"	"161"	"20"	"1210"	"357"	"98"	"394"	"789"	"755"	"312"	"2269"	"1932"	"413"	"6131"	"36"	"127"	"600"	"55"	"11"	"341"	"7974"	"96"	"1"	"205"	"37"	"172"	"166"	"17"	"381"	"4201"	"25"	"1867"	"493"	"1725"	"1252"	"799"	"238"	"381"	"116"	"2111"	"1"	"0"	"2"	"590"	"407"	"2490"	"67"	"155"	"362"	"407"	"133"	"4356"	"1110"	"1264"	"1"	"170"	"1114"	"2"	"30"	"940"	"82"	"722"	"50"	"19"	"91"	"1606"	"196"	"38"	"71"	"10629"	"8"	"87"	"154"	"1954"	"350"	"181"	"252"	"121"	"2609"	"2044"	"7479"	"7637"	"1008"	"1571"	"1013"	"499"	"3167"	"31236"	"231"	"1772"	"24"	"129"	"102"	"648"	"312"	"348"	"5835"	"71"	"33"	"7254"	"5"	"1151"	"144"	"194"	"1172"	"202"	"387"	"89"	"595"	"201"	"988"	"1109"	"19"	"551"	"1615"	"247"	"515"	"219"	"589"	"291"	"1404"	"851"	"539"	"282"	"303"	"181"	"220"	"1312"	"626"	"45"	"868"	"301"	"166"	"118"	"453"	"144"	"172"	"456"	"3915"	"335"	"803"	"513"	"435"	"52"	"4573"	"69"	"104"	"25"	"119"	"105"	"2179"	"141"	"1504"	"273"	"14"	"4941"	"865"	"661"	"403"	"22"	"1023"	"60"	"242"	"167"	"8626"	"1905"	"736"	"1878"	"38"	"2681"	"29"	"223"	"538"	"1078"	"1"	"145"	"187"	"450"	"4415"	"160"	"27"	"1831"	"231"	"51"	"7"	"97"	"3678"	"1145"	"1624"	"42"	"303"	"449"	"6575"	"917"	"58"	"921"	"227"	"1437"	"52"	"16"	"95"	"340"	"186"	"1141"	"513"	"157"	"867"	"74"	"1"	"0"	"78"	"44"	"112"	"1090"	"2574"	"803"	"129"	"21"	"2106"	"108"	"743"	"145"	"0"	"400"	"73"	"100"	"23"	"139"	"422"	"0"	"5"	"857"	"94"	"397"	"45"	"736"	"99"	"1581"	"880"	"204"	"0"	"58"	"2158"	"153"	"136"	"502"	"273"	"50"	"75"	"612"	"1560"	"54"	"780"	"1082"	"835"	"396"	"11"	"956"	"393"	"774"	"135"	"89"	"149"	"15"	"688"	"1373"	"867"	"287"	"1"	"1147"	"1657"	"492"	"441"	"304"	"246"	"127"	"371"	"1248"	"355"	"237"	"11"	"6"	"211"	"817"	"910"	"12"	"92"	"273"	"146"	"30"	"2101"	"33"	"123"	"82"	"4"	"44"	"3437"	"6"	"82"	"567"	"26"	"430"	"574"	"125"	"125"	"5"	"642"	"404"	"421"	"37"	"62"	"22"	"5"	"1"	"55"	"77"	"2"	"13"	"2"	"1299"	"281"	"272"	"5"	"801"	"6"	"1"	"376"	"14"	"3"	"0"	"4"	"0"	"0"	"11"	"20"	"0"	"1"	"0"	"10"	"693"	"1"	"239"	"122"	"283"	"249"	"45"	"328"	"2"	"1"	"0"	"1"	"3"	"1"	"1"	"4"	"0"	"3"	"0"	"2"	"694"	"271"	"1751"	"281"	"34"	"44"	"128"	"228"	"484"	"300"	"9"	"104"	"94"	"307"	"169"	"1224"	"639"	"97"	"1704"	"5"	"222"	"2"	"4"	"1004"	"487"	"322"	"2526"	"502"	"246"	"150"	"408"	"69"	"255"	"214"	"5702"	"6"	"5212"	"242"	"812"	"1830"	"100"	"5"	"9"	"549"	"17"	"145"	"1198"	"2"	"249"	"991"	"3717"	"27"	"61"	"275"	"91"	"421"	"156"	"211"	"476"	"943"	"4"	"943"	"1354"	"338"	"132"	"145"	"330"	"2792"	"1433"	"30"	"822"	"391"	"43"	"430"	"4162"	"352"	"212"	"2163"	"127"	"303"	"245"	"271"	"165"	"7547"	"353"	"2329"	"480"	"1354"	"3"	"7"	"3"	"64"	"2"	"1236"	"43"	"2218"	"215"	"1427"	"134"	"84"	"80"	"1756"	"216"	"453"	"11"	"3595"	"98"	"373"	"147"	"48"	"2728"	"71"	"373"	"552"	"4038"	"878"	"816"	"3991"	"45"	"84"	"648"	"156"	"1876"	"164"	"59"	"216"	"2117"	"617"	"278"	"989"	"1842"	"95"	"700"	"1026"	"2513"	"543"	"125"	"1325"	"2438"	"5364"	"1533"	"1036"	"330"	"2101"	"132"	"259"	"354"	"833"	"565"	"19"	"10"	"41"	"6"	"218"	"161"	"691"	"81"	"1"	"0"	"1"	"68"	"126"	"0"	"830"	"377"	"917"	"591"	"1245"	"923"	"118"	"725"	"711"	"1317"	"609"	"1211"	"10"	"788"	"1727"	"106"	"35"	"115"	"132"	"1487"	"159"	"76"	"278"	"46"	"677"	"160"	"473"	"62"	"51"	"539"	"23"	"109"	"6932"	"45299"	"96"	"1463"	"2351"	"392"	"5"	"1005"	"543"	"2367"	"966"	"932"	"8"	"674"	"489"	"15"	"572"	"34"	"2857"	"259"	"457"	"4"	"5"	"165"	"239"	"667"	"244"	"208"	"424"	"882"	"188"	"347"	"739"	"47"	"624"	"47"	"678"	"373"	"10"	"241"	"2405"	"1480"	"117"	"112"	"752"	"43"	"1"	"147"	"414"	"2149"	"1638"	"442"	"121"	"112"	"15608"	"4373"	"63"	"2072"	"724"	"6"	"6917"	"325"	"60"	"6"	"8"	"0"	"0"	"0"	"388"	"748"	"45"	"104"	"495"	"105"	"2031"	"233"	"750"	"120"	"114"	"93"	"680"	"3733"	"295"	"591"	"3"	"5"	"221"	"163"	"2402"	"105"	"830"	"166"	"1557"	"91"	"910"	"122"	"2"	"179"	"418"	"768"	"5"	"144"	"768"	"33"	"160"	"295"	"48"	"538"	"369"	"322"	"724"	"150"	"5"	"58"	"235"	"1"	"20796"	"935"	"10"	"14"	"819"	"68"	"69"	"1601"	"873"	"1924"	"364"	"309"	"119"	"149"	"920"	"27"	"1224"	"32"	"123"	"132"	"1344"	"900"	"32"	"287"	"5134"	"1328"	"5832"	"9"	"12"	"4"	"255"	"4303"	"541"	"17"	"36"	"642"	"1542"	"104"	"481"	"39"	"806"	"2238"	"254"	"2"	"7"	"1"	"1143"	"614"	"32"	"472"	"2431"	"163"	"3396"	"120"	"26"	"386"	"1"	"490"	"103"	"2644"	"858"	"6254"	"6187"	"7"	"502"	"5486"	"1744"	"3"	"3"	"248"	"3329"	"2284"	"744"	"1225"	"1"	"0"	"66"	"1105"	"470"	"396"	"388"	"0"	"1"	"9"	"26"	"105"	"375"	"0"	"20"	"21"	"3"	"13"	"434"	"296"	"1681"	"697"	"1486"	"2212"	"917"	"330"	"132"	"1627"	"1136"	"179"	"2154"	"608"	"420"	"1"	"112"	"240"	"574"	"9245"	"778"	"203"	"778"	"816"	"86"	"171"	"1424"	"484"	"57"	"266"	"169"	"429"	"230"	"311"	"233"	"179"	"702"	"2517"	"65"	"391"	"14"	"127"	"1470"	"413"	"252"	"619"	"654"	"45"	"104"	"801"	"877"	"2072"	"59"	"77"	"466"	"1791"	"371"	"276"	"4087"	"451"	"7"	"19"	"94"	"449"	"13"	"17"	"389"	"0"	"14"	"242"	"461"	"19"	"2073"	"927"	"223"	"113"	"367"	"697"	"41"	"896"	"588"	"150"	"230"	"27"	"5240"	"3426"	"202"	"944"	"1063"	"1889"	"85"	"158"	"1151"	"110"	"226"	"669"	"599"	"6805"	"2"	"1"	"6"	"3576"	"105"	"139"	"530"	"328"	"1858"	"856"	"52"	"366"	"163"	"498"	"346"	"2856"	"164"	"179"	"303"	"56"	"19"	"1325"	"373"	"326"	"369"	"3"	"74"	"3555"	"1233"	"161"	"2047"	"2492"	"978"	"1406"	"20"	"37"	"5456"	"66"	"12568"	"5408"	"1602"	"334"	"0"	"5"	"20"	"51"	"18"	"69"	"13"	"1148"	"292"	"59"	"111"	"415"	"538"	"731"	"3500"	"626"	"2420"	"65"	"138"	"3698"	"298"	"496"	"1355"	"1048"	"432"	"1492"	"253"	"808"	"741"	"353"	"1008"	"13"	"278"	"636"	"283"	"1412"	"8"	"932"	"336"	"107"	"2137"	"750"	"214"	"162"	"1356"	"82"	"123"	"44"	"355"	"374"	"265"	"80"	"6088"	"742"	"151"	"3805"	"83"	"428"	"465"	"24"	"326"	"86"	"200"	"2255"	"524"	"1218"	"1051"	"1735"	"1567"	"3345"	"1"	"454"	"337"	"850"	"270"	"687"	"295"	"1370"	"11"	"11775"	"4"	"1"	"4"	"14"	"8"	"540"	"17"	"7"	"18"	"1"	"1"	"3175"	"51"	"683"	"541"	"552"	"757"	"5"	"292"	"754"	"145"	"196"	"2702"	"967"	"327"	"0"	"1"	"1"	"1"	"2963"	"402"	"54"	"834"	"65"	"1979"	"312"	"635"	"126"	"2388"	"209"	"21"	"168"	"1"	"123"	"1670"	"29"	"789"	"721"	"77"	"918"	"108"	"129"	"78"	"609"	"105"	"213"	"2141"	"63"	"73"	"2252"	"0"	"675"	"280"	"1252"	"0"	"37"	"162"	"696"	"310"	"7"	"7"	"318"	"637"	"107"	"300"	"120"	"15"	"61"	"1602"	"729"	"444"	"3"	"666"	"160"	"542"	"1098"	"280"	"851"	"145"	"447"	"567"	"1125"	"8"	"464"	"1377"	"77"	"93"	"52"	"115"	"9"	"15"	"1409"	"325"	"45"	"521"	"325"	"138"	"2057"	"343"	"53"	"226"	"683"	"1985"	"211"	"2278"	"2070"	"2448"	"41"	"1"	"243"	"1142"	"349"	"267"	"135"	"787"	"146"	"72"	"2713"	"1734"	"194"	"139"	"81"	"1455"	"842"	"767"	"335"	"1292"	"310"	"134"	"249"	"388"	"3850"	"226"	"131"	"1439"	"87"	"229"	"298"	"693"	"595"	"1355"	"1124"	"123"	"132"	"896"	"1495"	"1095"	"64"	"397"	"332"	"1718"	"1863"	"736"	"366"	"3444"	"46"	"97"	"34"	"177"	"261"	"0"	"3282"	"939"	"1249"	"38"	"1293"	"469"	"825"	"14"	"649"	"12"	"44"	"6161"	"1381"	"379"	"2742"	"188"	"288"	"1189"	"6"	"14584"	"18335"	"3880"	"393"	"285"	"191"	"314"	"2666"	"4944"	"1022"	"5618"	"81"	"122"	"785"	"204"	"22"	"42"	"183"	"74"	"6289"	"311"	"2"	"1"	"4"	"148"	"32"	"3"	"3"	"1289"	"546"	"159"	"13"	"73"	"17"	"414"	"90"	"840"	"0"	"14"	"26"	"938"	"553"	"31"	"156"	"777"	"176"	"41081"	"154"	"3022"	"332"	"2784"	"294"	"1"	"5"	"2573"	"324"	"83"	"6"	"1151"	"0"	"1"	"2"	"1"	"1"	"3"	"2"	"663"	"2"	"49"	"928"	"138"	"1145"	"0"	"0"	"3"	"33"	"29"	"53"	"34"	"676"	"114"	"506"	"428"	"235"	"1100"	"1187"	"62"	"3"	"1557"	"1335"	"90"	"42"	"1646"	"23"	"733"	"1057"	"0"	"0"	"244"	"8"	"1473"	"339"	"36"	"29"	"15"	"8"	"510"	"213"	"397"	"63"	"19"	"3476"	"203"	"152"	"15"	"5"	"666"	"43"	"1494"	"382"	"612"	"271"	"2014"	"1929"	"132"	"175"	"177"	"96"	"7"	"400"	"354"	"72"	"776"	"1367"	"5"	"730"	"1143"	"216"	"177"	"709"	"420"	"843"	"455"	"3846"	"157"	"212"	"324"	"654"	"676"	"515"	"1080"	"197"	"3678"	"56"	"3885"	"1251"	"22"	"33"	"2"	"3"	"4"	"510"	"1529"	"519"	"2367"	"239"	"1422"	"4"	"1204"	"378"	"1"	"7"	"121"	"384"	"7121"	"4000"	"646"	"5423"	"161"	"0"	"269"	"173"	"1182"	"0"	"151"	"1861"	"648"	"28"	"102"	"186"	"47"	"404"	"6766"	"3597"	"448"	"626"	"843"	"187"	"21"	"1916"	"98"	"4201"	"51"	"662"	"2719"	"209"	"28"	"1087"	"23"	"2756"	"1470"	"285"	"1774"	"930"	"31"	"90"	"463"	"1197"	"467"	"290"	"1375"	"384"	"131"	"339"	"49"	"437"	"533"	"313"	"0"	"53"	"2235"	"96"	"379"	"184"	"1796"	"522"	"345"	"425"	"350"	"1217"	"50"	"1086"	"352"	"2"	"257"	"910"	"5359"	"508"	"1691"	"2413"	"285"	"2412"	"1386"	"187"	"509"	"147"	"7684"	"245"	"1038"	"25"	"1449"	"7"	"330"	"163"	"927"	"669"	"57"	"618"	"479"	"358"	"107"	"51"	"45"	"97"	"326"	"703"	"511"	"234"	"88"	"2"	"1422"	"2709"	"49"	"107"	"4705"	"84"	"341"	"126"	"1228"	"19"	"735"	"5"	"108"	"389"	"24"	"39"	"27"	"260"	"289"	"752"	"69"	"281"	"4434"	"89"	"147"	"24"	"13"	"6"	"180"	"446"	"359"	"268"	"293"	"184"	"1259"	"80"	"1565"	"441"	"1741"	"34"	"39"	"4702"	"50"	"6504"	"70"	"236"	"347"	"94"	"2018"	"2899"	"7142"	"146"	"3"	"293"	"24"	"370"	"810"	"171"	"109"	"270"	"2114"	"286"	"989"	"5037"	"176"	"385"	"36"	"212"	"187"	"239"	"759"	"526"	"253"	"277"	"788"	"152"	"0"	"28"	"2487"	"584"	"975"	"1613"	"312"	"66"	"666"	"14"	"50"	"6821"	"15012"	"144"	"120"	"6225"	"723"	"2459"	"9188"	"171"	"47"	"10069"	"513"	"124"	"344"	"468"	"2"	"2"	"538"	"411"	"695"	"5870"	"110"	"471"	"834"	"128"	"133"	"8000"	"2"	"0"	"47"	"57"	"613"	"619"	"658"	"24"	"1581"	"9"	"408"	"42"	"2906"	"599"	"53"	"374"	"817"	"15"	"353"	"5101"	"651"	"435"	"1073"	"989"	"391"	"644"	"109"	"37"	"26"	"31"	"1244"	"991"	"2497"	"13"	"118"	"9"	"3027"	"461"	"450"	"1501"	"73"	"17"	"92"	"19574"	"862"	"93"	"224"	"6"	"1057"	"1275"	"1170"	"5"	"1345"	"699"	"1085"	"602"	"352"	"3064"	"19"	"10"	"449"	"150"	"126"	"1346"	"1413"	"89"	"727"	"138"	"7"	"221"	"441"	"7"	"360"	"329"	"1561"	"112"	"4"	"118"	"97"	"2"	"398"	"33"	"621"	"5"	"57"	"23506"	"12328"	"90"	"120"	"1341"	"2754"	"1080"	"1006"	"138"	"11"	"30"	"1281"	"232"	"22"	"528"	"1143"	"11378"	"8120"	"972"	"500"	"8"	"190"	"3"	"2288"	"106"	"294"	"342"	"667"	"1277"	"112"	"4675"	"419"	"105"	"934"	"1047"	"4873"	"865"	"18"	"1027"	"609"	"641"	"124"	"4"	"964"	"469"	"1312"	"3208"	"98"	"150"	"136"	"745"	"210"	"530"	"1386"	"3509"	"1498"	"3210"	"0"	"0"	"3056"	"1042"	"1408"	"254"	"107"	"311"	"42043"	"124"	"321"	"508"	"2"	"121"	"954"	"534"	"616"	"230"	"7534"	"311"	"1348"	"3088"	"110"	"57"	"2"	"1142"	"1254"	"500"	"8074"	"1345"	"321"	"339"	"1010"	"63"	"133"	"1154"	"1"	"1"	"0"	"0"	"0"	"1"	"1"	"0"	"3271"	"1168"	"0"	"294"	"501"	"1553"	"875"	"21"	"244"	"4"	"147"	"2"	"3"	"963"	"0"	"5"	"0"	"0"	"4"	"1127"	"79"	"849"	"506"	"1028"	"58"	"3714"	"217"	"697"	"1016"	"350"	"297"	"183"	"4"	"3"	"621"	"485"	"291"	"1716"	"4054"	"3498"	"1743"	"663"	"2751"	"238"	"520"	"338"	"130"	"81"	"68"	"764"	"148"	"90"	"101"	"896"	"1326"	"2621"	"557"	"4242"	"3028"	"776"	"228"	"6167"	"2"	"10"	"37"	"81"	"472"	"297"	"710"	"2207"	"75"	"2850"	"348"	"319"	"648"	"30"	"175"	"108"	"123"	"35"	"161"	"13"	"0"	"0"	"231"	"2916"	"580"	"312"	"1514"	"317"	"127"	"3"	"0"	"1"	"2"	"178"	"122"	"61"	"38"	"304"	"140"	"365"	"120"	"6415"	"69"	"8"	"491"	"296"	"1193"	"567"	"207"	"157"	"189"	"0"	"30"	"554"	"1"	"1857"	"2"	"21866"	"1167"	"0"	"6"	"464"	"101"	"236"	"386"	"110"	"417"	"307"	"3"	"78"	"1173"	"3"	"354"	"1045"	"5773"	"236"	"533"	"292"	"552"	"1981"	"593"	"498"	"1344"	"732"	"661"	"65"	"19"	"146"	"9757"	"456"	"95"	"429"	"5973"	"183"	"677"	"13"	"45"	"1228"	"7"	"1"	"415"	"1"	"259"	"314"	"690"	"607"	"39"	"691"	"4"	"1631"	"448"	"0"	"0"	"606"	"3944"	"0"	"0"	"0"	"47"	"894"	"152"	"398"	"1294"	"10209"	"16"	"1"	"0"	"9"	"0"	"0"	"67"	"219"	"17"	"397"	"9"	"18"	"2996"	"8"	"743"	"252"	"1467"	"1347"	"60"	"559"	"1457"	"4"	"5"	"3967"	"4"	"1096"	"6"	"28"	"0"	"2342"	"96"	"349"	"189"	"2344"	"431"	"1035"	"182"	"1"	"6"	"1331"	"3512"	"7706"	"871"	"63"	"312"	"99"	"10"	"127"	"2"	"1"	"3"	"1002"	"873"	"5999"	"41"	"134"	"992"	"163"	"946"	"570"	"591"	"6"	"0"	"266"	"4"	"0"	"357"	"170"	"198"	"288"	"1417"	"1349"	"86"	"8"	"160"	"321"	"1841"	"4"	"62"	"223"	"613"	"740"	"0"	"18"	"1554"	"52"	"254"	"108"	"26"	"13"	"791"	"1882"	"123"	"1485"	"2286"	"4160"	"163"	"3410"	"1176"	"327"	"43"	"238"	"647"	"20"	"281"	"351"	"134"	"885"	"796"	"0"	"1534"	"3244"	"869"	"141"	"1727"	"1531"	"671"	"374"	"561"	"256"	"104"	"768"	"86"	"268"	"513"	"44"	"301"	"1276"	"6660"	"1578"	"457"	"256"	"46"	"409"	"38"	"311"	"484"	"318"	"592"	"294"	"3"	"36"	"772"	"806"	"657"	"366"	"160"	"1099"	"2000"	"228"	"266"	"225"	"63"	"321"	"966"	"46"	"445"	"211"	"201"	"6"	"78"	"203"	"66"	"56"	"85"	"5"	"390"	"528"	"1199"	"277"	"445"	"219"	"249"	"1062"	"1260"	"7"	"95"	"957"	"453"	"63"	"5"	"197"	"5"	"4"	"773"	"3957"	"44"	"67"	"233"	"7"	"472"	"385"	"884"	"301"	"1251"	"1534"	"207"	"730"	"81"	"1759"	"851"	"0"	"4664"	"19"	"395"	"766"	"168"	"1"	"2"	"0"	"0"	"2"	"1"	"3"	"1"	"1"	"2"	"0"	"0"	"3"	"0"	"0"	"1"	"1423"	"73"	"2"	"61"	"501"	"4"	"459"	"71"	"552"	"196"	"105"	"183"	"239"	"2530"	"343"	"100"	"154"	"9"	"28"	"3"	"38"	"60"	"22"	"3055"	"1645"	"1448"	"825"	"0"	"698"	"1301"	"363"	"481"	"110"	"140"	"12"	"453"	"464"	"585"	"1411"	"646"	"5623"	"464"	"88"	"4005"	"132"	"1096"	"6642"	"125"	"2"	"218"	"374"	"26"	"766"	"3777"	"828"	"470"	"78"	"3033"	"79"	"1650"	"583"	"187"	"1300"	"720"	"464"	"688"	"112"	"15"	"9"	"199"	"573"	"0"	"5399"	"5072"	"157"	"908"	"88"	"542"	"279"	"664"	"606"	"150"	"5"	"2"	"159"	"22"	"1602"	"165"	"3"	"3"	"1379"	"158"	"2"	"310"	"160"	"324"	"133"	"55"	"199"	"242"	"976"	"354"	"101"	"34"	"121"	"826"	"133"	"1487"	"465"	"282"	"996"	"58"	"2871"	"154"	"271"	"39"	"2"	"973"	"942"	"210"	"484"	"1176"	"989"	"307"	"284"	"319"	"1028"	"5"	"590"	"133"	"23"	"1101"	"455"	"1138"	"443"	"79"	"212"	"3"	"10"	"487"	"233"	"3710"	"615"	"3859"	"1974"	"133"	"533"	"1999"	"841"	"2755"	"760"	"2210"	"5"	"3106"	"633"	"2132"	"17073"	"299"	"2886"	"152"	"1534"	"157"	"1490"	"5"	"93"	"29"	"29"	"56"	"1020"	"12"	"995"	"107"	"316"	"1131"	"46"	"101"	"4"	"121"	"102"	"484"	"325"	"471"	"3494"	"102"	"640"	"1814"	"404"	"704"	"50"	"185"	"40"	"60"	"5778"	"224"	"117"	"6"	"386"	"223"	"408"	"140"	"1742"	"27"	"86"	"596"	"429"	"7"	"1"	"22"	"12"	"671"	"423"	"817"	"319"	"1523"	"310"	"788"	"65"	"148"	"123"	"69"	"50"	"148"	"448"	"55"	"244"	"857"	"33"	"16"	"692"	"179"	"591"	"622"	"131"	"335"	"384"	"34"	"1265"	"308"	"142"	"468"	"182"	"73"	"23"	"59"	"558"	"287"	"4589"	"195"	"132"	"1027"	"261"	"216"	"114"	"150"	"99"	"1030"	"210"	"1308"	"680"	"494"	"84"	"4052"	"1702"	"85"	"46"	"39"	"302"	"7"	"4"	"24"	"197"	"625"	"337"	"121"	"37"	"690"	"257"	"1267"	"239"	"152"	"2780"	"274"	"145"	"9"	"1302"	"515"	"959"	"1"	"345"	"663"	"881"	"159"	"275"	"694"	"3996"	"116"	"3"	"156"	"119"	"6787"	"3496"	"459"	"627"	"654"	"1551"	"48"	"755"	"9"	"122"	"646"	"3453"	"311"	"161"	"192"	"24"	"73"	"3"	"309"	"107"	"5"	"83"	"144"	"5"	"2745"	"2446"	"200"	"2960"	"491"	"1819"	"84"	"203"	"358"	"1202"	"208"	"0"	"95"	"0"	"108"	"509"	"2228"	"5"	"2680"	"3657"	"1404"	"242"	"5"	"2"	"644"	"102"	"1455"	"12"	"55"	"114"	"291"	"919"	"590"	"5219"	"922"	"97"	"1887"	"435"	"43"	"188"	"9"	"344"	"131"	"543"	"5"	"292"	"105"	"11"	"617"	"28"	"51"	"1102"	"248"	"2084"	"1900"	"666"	"121"	"352"	"6376"	"399"	"29"	"100"	"2303"	"29"	"1449"	"768"	"321"	"598"	"139"	"23"	"115"	"5"	"31"	"91"	"731"	"470"	"134"	"151"	"1251"	"896"	"224"	"673"	"4745"	"73"	"0"	"244"	"839"	"0"	"9408"	"253"	"515"	"4138"	"3728"	"44"	"654"	"174"	"59"	"62"	"355"	"15"	"3"	"377"	"276"	"23"	"91"	"611"	"256"	"1238"	"572"	"542"	"343"	"1607"	"0"	"1575"	"881"	"0"	"0"	"1280"	"594"	"437"	"387"	"46"	"686"	"1687"	"2641"	"761"	"327"	"664"	"20"	"864"	"1938"	"1378"	"199"	"206"	"245"	"1134"	"1433"	"1234"	"293"	"142"	"221"	"411"	"517"	"310"	"204"	"71"	"2609"	"56"	"56"	"70"	"79"	"87"	"19"	"27"	"99"	"522"	"832"	"3035"	"780"	"274"	"105"	"1095"	"1819"	"1141"	"7563"	"1"	"74"	"488"	"5"	"1"	"84"	"1"	"303"	"462"	"77"	"0"	"0"	"8"	"824"	"1626"	"3570"	"6"	"9"	"122"	"1877"	"29"	"114"	"224"	"954"	"413"	"86"	"883"	"246"	"10"	"890"	"146"	"573"	"111"	"1484"	"1215"	"548"	"310"	"1404"	"576"	"328"	"1784"	"10"	"8"	"837"	"59"	"89"	"898"	"825"	"14"	"2805"	"1217"	"580"	"708"	"4"	"168"	"1094"	"244"	"181"	"899"	"178"	"173"	"44"	"208"	"2"	"472"	"2182"	"173"	"41"	"1007"	"1296"	"23"	"123"	"729"	"712"	"2676"	"21"	"807"	"441"	"1871"	"1"	"8"	"1190"	"17332"	"67"	"7"	"0"	"0"	"113"	"0"	"438"	"4413"	"630"	"4300"	"100"	"1686"	"2603"	"165"	"325"	"1428"	"10"	"467"	"6"	"55"	"174"	"2145"	"1024"	"245"	"126"	"65"	"3229"	"996"	"3"	"279"	"0"	"1514"	"83"	"310"	"1370"	"798"	"2004"	"61"	"875"	"89"	"12"	"26"	"1700"	"6011"	"8183"	"6883"	"433"	"2"	"16601"	"480"	"654"	"549"	"103"	"7999"	"19672"	"2913"	"206"	"4787"	"1738"	"1719"	"12"	"45"	"1176"	"229"	"1155"	"625"	"2651"	"6508"	"139"	"0"	"0"	"0"	"273"	"53"	"600"	"2796"	"12"	"502"	"20"	"107"	"889"	"128"	"1661"	"514"	"91"	"58"	"401"	"1351"	"398"	"44"	"707"	"42"	"345"	"121"	"338"	"1808"	"1371"	"4"	"2255"	"261"	"720"	"177"	"3"	"279"	"0"	"3651"	"3"	"4"	"522"	"231"	"843"	"411"	"61"	"475"	"16"	"539"	"4940"	"2204"	"245"	"99"	"1"	"6708"	"232"	"475"	"1184"	"2401"	"2861"	"310"	"293"	"529"	"199"	"6360"	"229"	"1388"	"1335"	"1237"	"604"	"211"	"10388"	"338"	"258"	"4"	"133"	"205"	"336"	"6"	"296"	"59"	"2917"	"1938"	"1507"	"56"	"4380"	"327"	"12"	"19"	"17"	"10"	"9"	"16"	"9"	"488"	"4"	"136"	"1943"	"239"	"1167"	"634"	"254"	"1502"	"276"	"275"	"807"	"312"	"27"	"125"	"3462"	"15"	"469"	"151"	"1007"	"524"	"15"	"41"	"101"	"314"	"12"	"1371"	"1213"	"42"	"460"	"57"	"142"	"470"	"41"	"23"	"247"	"579"	"2955"	"68"	"1430"	"747"	"396"	"206"	"3438"	"1182"	"60"	"1100"	"764"	"700"	"44"	"36"	"285"	"857"	"3"	"338"	"2571"	"180"	"460"	"8"	"61"	"138"	"196"	"779"	"222"	"30"	"175"	"30"	"225"	"288"	"1238"	"526"	"17"	"2026"	"154"	"474"	"862"	"432"	"460"	"175"	"919"	"1151"	"62"	"1252"	"899"	"245"	"3671"	"1186"	"293"	"6"	"9926"	"12383"	"1195"	"0"	"57"	"83"	"215"	"165"	"903"	"39"	"110"	"974"	"63"	"97"	"1345"	"8"	"10"	"233"	"533"	"836"	"19"	"202"	"120"	"554"	"87"	"113"	"349"	"82"	"2"	"1231"	"1695"	"1358"	"1738"	"148"	"2628"	"290"	"1550"	"114"	"729"	"19"	"70"	"7"	"4"	"1"	"6843"	"427"	"20"	"2008"	"5749"	"1499"	"9058"	"63"	"189"	"2707"	"2343"	"82"	"1192"	"7114"	"213"	"946"	"299"	"2264"	"554"	"198"	"2784"	"2596"	"123"	"1758"	"144"	"33126"	"1173"	"410"	"1790"	"392"	"1849"	"2007"	"17"	"40"	"2"	"162"	"2145"	"5"	"2494"	"142"	"873"	"0"	"1157"	"720"	"173"	"750"	"25250"	"192"	"3720"	"434"	"29"	"0"	"3"	"1"	"5"	"3"	"554"	"323"	"1"	"11"	"641"	"305"	"1536"	"34"	"53"	"1098"	"18"	"574"	"56"	"149"	"1596"	"0"	"989"	"1849"	"237"	"905"	"32"	"0"	"2"	"12"	"2782"	"10"	"362"	"75"	"76"	"2272"	"758"	"332"	"77"	"188"	"806"	"174"	"96"	"101"	"10234"	"345"	"17"	"1334"	"1645"	"2198"	"389"	"2202"	"742"	"460"	"213"	"71"	"540"	"34"	"1750"	"969"	"127"	"4"	"5215"	"253"	"167"	"268"	"103"	"640"	"88"	"89"	"1367"	"104"	"2484"	"1413"	"1215"	"539"	"629"	"0"	"385"	"205"	"554"	"62"	"204"	"619"	"298"	"3271"	"1221"	"21"	"27"	"85"	"1154"	"765"	"76"	"138"	"146"	"141"	"784"	"30429"	"95"	"91"	"1550"	"764"	"17"	"559"	"104"	"8"	"360"	"233"	"172"	"285"	"3674"	"69"	"1498"	"103"	"214"	"54"	"0"	"0"	"930"	"266"	"103"	"124"	"25"	"238"	"44"	"1"	"6"	"475"	"14"	"11"	"1"	"865"	"2"	"7"	"3"	"4"	"7"	"1360"	"1181"	"101"	"676"	"421"	"132"	"214"	"124"	"98"	"231"	"1073"	"486"	"488"	"861"	"49"	"428"	"2279"	"701"	"5"	"1645"	"0"	"87"	"1291"	"1"	"0"	"0"	"446"	"12"	"309"	"207"	"127"	"763"	"280"	"512"	"273"	"521"	"262"	"834"	"1651"	"49214"	"110"	"42"	"2"	"3770"	"931"	"10332"	"148"	"61"	"6414"	"1104"	"1048"	"126"	"5"	"94"	"18589"	"1774"	"1119"	"15"	"723"	"260"	"3041"	"188"	"3"	"201"	"196"	"2132"	"55"	"423"	"49"	"1034"	"959"	"334"	"146"	"267"	"106"	"33"	"2602"	"13"	"5204"	"1224"	"212"	"6"	"462"	"232"	"16"	"0"	"5"	"5115"	"263"	"240"	"1023"	"239"	"3"	"4"	"2543"	"76"	"135"	"2"	"0"	"1344"	"3301"	"1255"	"1603"	"831"	"174"	"2"	"6"	"4"	"2"	"2"	"0"	"62"	"53"	"90"	"740"	"31"	"129"	"409"	"49"	"656"	"8106"	"0"	"55"	"154"	"519"	"17"	"93"	"2"	"582"	"1714"	"1"	"480"	"327"	"37"	"596"	"76"	"1048"	"2"	"157"	"0"	"0"	"1413"	"12140"	"759"	"93"	"247"	"480"	"9"	"487"	"1171"	"115"	"2107"	"543"	"487"	"102"	"174"	"182"	"0"	"6"	"11"	"185"	"7"	"3"	"0"	"7"	"533"	"105"	"173"	"2"	"23"	"5"	"6"	"327"	"151"	"270"	"1007"	"2881"	"2849"	"54"	"87"	"37"	"1180"	"1542"	"153"	"165"	"785"	"179"	"173"	"1061"	"148"	"245"	"183"	"4757"	"1850"	"152"	"666"	"18"	"178"	"55"	"965"	"2139"	"172"	"542"	"854"	"426"	"29"	"109"	"1441"	"53"	"719"	"170"	"115"	"427"	"203"	"85"	"28"	"6"	"2"	"2"	"46"	"116"	"249"	"229"	"237"	"72"	"7"	"123"	"2722"	"87"	"223"	"12"	"190"	"8"	"1252"	"754"	"39"	"504"	"233"	"70"	"724"	"51"	"41"	"681"	"5776"	"106"	"12"	"1646"	"76"	"1"	"357"	"290"	"3083"	"168"	"5"	"562"	"2327"	"832"	"8194"	"977"	"265"	"191"	"1313"	"97"	"409"	"29"	"3406"	"290"	"3105"	"2295"	"42"	"1320"	"380"	"1427"	"1307"	"7914"	"285"	"66"	"0"	"281"	"37"	"243"	"4243"	"182"	"1014"	"1652"	"275"	"179"	"17"	"59"	"1143"	"326"	"33"	"8051"	"87"	"882"	"4541"	"408"	"209"	"53"	"131"	"1359"	"1888"	"81"	"582"	"851"	"680"	"149"	"2223"	"63"	"203"	"33"	"59"	"233"	"336"	"3355"	"13"	"570"	"5895"	"85"	"106"	"144"	"238"	"1241"	"241"	"388"	"354"	"272"	"1174"	"220"	"1978"	"185"	"706"	"244"	"14"	"38"	"283"	"1600"	"453"	"2"	"315"	"271"	"972"	"231"	"211"	"2600"	"128"	"18"	"1748"	"27"	"631"	"1455"	"333"	"6254"	"127"	"29"	"476"	"25"	"370"	"1544"	"4643"	"624"	"1220"	"139"	"4837"	"243"	"259"	"393"	"668"	"1094"	"15"	"12"	"798"	"749"	"1799"	"412"	"266"	"363"	"737"	"79"	"42"	"27"	"146"	"616"	"1160"	"131"	"277"	"36"	"69"	"11391"	"525"	"136"	"94"	"495"	"37"	"35"	"636"	"6"	"2397"	"286"	"494"	"387"	"0"	"477"	"230"	"1298"	"24"	"13"	"180"	"332"	"1373"	"1827"	"373"	"2748"	"293"	"202"	"155"	"608"	"1023"	"1074"	"926"	"67"	"8"	"840"	"10"	"241"	"277"	"852"	"12459"	"579"	"4"	"1"	"2810"	"726"	"1100"	"783"	"2285"	"9472"	"2412"	"186"	"3859"	"1058"	"17279"	"180"	"5"	"0"	"3"	"221"	"10317"	"1522"	"279"	"51"	"374"	"130"	"917"	"123"	"364"	"226"	"509"	"1"	"330"	"247"	"81"	"4097"	"686"	"4"	"210"	"193"	"616"	"20"	"4994"	"851"	"447"	"0"	"1"	"1585"	"234"	"352"	"3724"	"1770"	"4621"	"712"	"1132"	"236"	"1158"	"189"	"208"	"568"	"86"	"295"	"783"	"1804"	"42"	"294"	"32"	"152"	"3975"	"143"	"310"	"8"	"439"	"1850"	"91"	"444"	"491"	"333"	"460"	"20"	"184"	"6"	"585"	"21974"	"928"	"607"	"92"	"756"	"735"	"7"	"2387"	"519"	"69"	"422"	"52"	"524"	"0"	"3460"	"360"	"2634"	"311"	"1262"	"549"	"3142"	"559"	"78"	"265"	"121"	"409"	"576"	"403"	"462"	"298"	"51"	"113"	"1635"	"4"	"3638"	"128"	"1442"	"113"	"148"	"2"	"254"	"6"	"127"	"1869"	"613"	"486"	"173"	"1044"	"663"	"1861"	"51"	"58"	"11"	"856"	"392"	"100"	"192"	"159"	"1907"	"253"	"312"	"106"	"1558"	"261"	"789"	"4391"	"1470"	"1098"	"62"	"516"	"413"	"492"	"13"	"430"	"684"	"548"	"397"	"147"	"470"	"14"	"939"	"51"	"366"	"119"	"56"	"236"	"5"	"20"	"124"	"758"	"650"	"169"	"877"	"143"	"394"	"1"	"1564"	"118"	"1526"	"21"	"799"	"0"	"266"	"336"	"14"	"5844"	"1710"	"574"	"1156"	"1346"	"2591"	"479"	"1256"	"4962"	"2698"	"3066"	"1478"	"3376"	"1015"	"231"	"4978"	"1717"	"449"	"2894"	"1274"	"1643"	"462"	"1161"	"2346"	"2631"	"597"	"479"	"353"	"7353"	"11375"	"963"	"984"	"3"	"4"	"0"	"475"	"505"	"40187"	"1170"	"1428"	"1317"	"5284"	"478"	"1515"	"738"	"0"	"188"	"1664"	"8932"	"4555"	"19"	"887"	"3657"	"725"	"443"	"60"	"914"	"472"	"57"	"6"	"81"	"112"	"0"	"1"	"0"	"2"	"3"	"4"	"0"	"250"	"1190"	"128"	"547"	"97"	"6"	"135"	"2"	"2066"	"2002"	"501"	"1"	"88"	"732"	"40"	"197"	"371"	"227"	"2407"	"1"	"556"	"104"	"10499"	"0"	"257"	"4711"	"5416"	"8737"	"117"	"239"	"894"	"3183"	"1816"	"1525"	"12184"	"2837"	"1053"	"10"	"1022"	"1077"	"645"	"114"	"587"	"35"	"1565"	"374"	"265"	"497"	"693"	"14"	"52"	"1043"	"1117"	"111"	"10534"	"201"	"1146"	"294"	"518"	"32"	"67"	"210"	"222"	"199"	"598"	"224"	"144"	"387"	"0"	"0"	"1706"	"776"	"1726"	"478"	"328"	"291"	"982"	"1448"	"440"	"3272"	"651"	"277"	"1596"	"352"	"272"	"7"	"13068"	"188"	"2849"	"776"	"642"	"345"	"217"	"630"	"27"	"9"	"1003"	"85"	"3247"	"1034"	"158"	"253"	"3398"	"853"	"133"	"129"	"5700"	"874"	"597"	"28247"	"660"	"599"	"2"	"414"	"628"	"431"	"4918"	"1057"	"120"	"75134"	"468"	"46"	"0"	"1111"	"1975"	"230"	"349"	"991"	"98"	"1319"	"1403"	"375"	"17"	"378"	"952"	"1"	"0"	"5798"	"1261"	"391"	"167"	"1674"	"390"	"259"	"730"	"912"	"1583"	"876"	"43"	"590"	"2235"	"137"	"1260"	"450"	"214"	"594"	"7"	"209"	"1525"	"6186"	"10769"	"2839"	"577"	"236"	"2429"	"3225"	"2316"	"1840"	"154"	"1958"	"2435"	"4661"	"132"	"601"	"273"	"2092"	"1649"	"73"	"3087"	"1959"	"248"	"393"	"144"	"511"	"140"	"3"	"729"	"110"	"7"	"848"	"11"	"54"	"2846"	"1426"	"151"	"95"	"1038"	"491"	"283"	"439"	"373"	"321"	"130"	"18"	"349"	"101"	"44"	"1074"	"466"	"2"	"745"	"1042"	"33"	"324"	"513"	"179"	"35"	"330"	"6"	"279"	"10"	"704"	"201"	"5"	"0"	"2"	"10"	"4"	"0"	"133"	"747"	"1002"	"158"	"270"	"1"	"0"	"3"	"28"	"476"	"899"	"4400"	"536"	"119"	"428"	"223"	"2080"	"8"	"7"	"307"	"278"	"835"	"243"	"0"	"3890"	"7099"	"2055"	"388"	"1168"	"210"	"778"	"1174"	"110"	"48"	"575"	"858"	"1104"	"154"	"9222"	"99"	"1875"	"740"	"46"	"281"	"148"	"622"	"2840"	"16"	"17"	"925"	"39"	"343"	"887"	"71"	"344"	"709"	"200"	"100"	"8"	"159"	"77"	"807"	"2321"	"493"	"193"	"27"	"294"	"158"	"11"	"9"	"555"	"356"	"110"	"5967"	"181"	"35"	"1145"	"150"	"1027"	"109"	"2257"	"1306"	"2"	"1049"	"285"	"7205"	"0"	"0"	"0"	"0"	"0"	"0"	"0"	"0"	"0"	"1"	"0"	"0"	"0"	"0"	"0"	"0"	"0"	"0"	"0"	"0"	"0"	"0"	"0"	"0"	"0"	"0"	"0"	"25"	"2327"	"1600"	"1075"	"3100"	"6575"	"7"	"435"	"1795"	"385"	"849"	"212"	"459"	"3212"	"1555"	"338"	"606"	"146"	"2737"	"617"	"0"	"0"	"0"	"1"	"0"	"0"	"1"	"1496"	"27"	"130"	"491"	"2380"	"491"	"91"	"417"	"300"	"146"	"592"	"3"	"684"	"1389"	"4757"	"12"	"4331"	"58"	"880"	"285"	"175"	"105"	"31"	"1562"	"165"	"145"	"333"	"141"	"0"	"1"	"9"	"0"	"352"	"951"	"910"	"179"	"550"	"76"	"1500"	"535"	"618"	"37"	"279"	"508"	"904"	"1142"	"207"	"65"	"401"	"438"	"248"	"2378"	"2"	"80"	"130"	"1735"	"1266"	"577"	"165"	"3"	"13"	"523"	"172"	"246"	"387"	"434"	"1377"	"1742"	"437"	"419"	"2179"	"125"	"1770"	"332"	"81"	"372"	"1255"	"551"	"1062"	"2506"	"2955"	"172"	"130"	"122"	"31"	"189"	"56"	"17"	"184"	"108"	"479"	"100"	"10045"	"3139"	"21"	"501"	"151"	"130"	"443"	"2"	"189"	"2395"	"937"	"0"	"4"	"3"	"2"	"2"	"3"	"0"	"0"	"1"	"836"	"788"	"7738"	"397"	"2905"	"537"	"368"	"1240"	"179"	"3294"	"315"	"93"	"179"	"1"	"2848"	"1"	"1281"	"13"	"995"	"116"	"21"	"5835"	"69"	"259"	"289"	"2763"	"1263"	"3379"	"1"	"324"	"181"	"2550"	"2864"	"14"	"17"	"449"	"783"	"677"	"815"	"2369"	"181"	"946"	"1460"	"329"	"5"	"42"	"258"	"57"	"12"	"1645"	"1319"	"1291"	"134"	"203"	"164"	"755"	"989"	"80"	"2346"	"186"	"97"	"274"	"12853"	"590"	"8697"	"854"	"1112"	"50"	"104"	"354"	"537"	"2422"	"992"	"226"	"10"	"2350"	"553"	"217"	"8888"	"206"	"13"	"327"	"34"	"622"	"19"	"4211"	"165"	"1131"	"11760"	"337"	"560"	"4451"	"522"	"212"	"716"	"372"	"4918"	"2030"	"327"	"125"	"127"	"319"	"10146"	"1249"	"1892"	"293"	"735"	"266"	"24"	"291"	"7505"	"297"	"370"	"4419"	"1550"	"1348"	"877"	"732"	"191"	"404"	"10565"	"14785"	"1647"	"2612"	"3162"	"2195"	"142"	"9876"	"1332"	"2252"	"1124"	"593"	"3514"	"7228"	"60"	"73"	"406"	"7336"	"1897"	"90"	"3"	"4244"	"4715"	"2535"	"256"	"508"	"3343"	"2882"	"493"	"691"	"28"	"1666"	"189"	"1859"	"925"	"2048"	"7533"	"399"	"5406"	"1730"	"368"	"5217"	"4065"	"1433"	"1732"	"3399"	"685"	"565"	"36"	"1345"	"2"	"757"	"4"	"293"	"376"	"6408"	"460"	"63"	"976"	"1644"	"11777"	"235"	"1357"	"50"	"263"	"15"	"11"	"3435"	"5733"	"17"	"0"	"70"	"246"	"201"	"3"	"5253"	"27"	"580"	"1"	"1"	"8"	"4"	"7"	"4"	"67"	"5"	"85"	"478"	"13"	"19"	"19"	"17"	"15"	"13"	"1793"	"2"	"4"	"2789"	"2"	"1326"	"243"	"6"	"4217"	"412"	"1562"	"1625"	"67"	"140"	"23"	"0"	"205"	"110"	"381"	"97"	"160"	"205"	"43"	"5"	"127"	"498"	"133"	"254"	"1516"	"2317"	"465"	"3"	"792"	"360"	"4"	"43"	"16827"	"518"	"204"	"25"	"78"	"4"	"37"	"1668"	"16"	"86"	"1923"	"90"	"678"	"190"	"6"	"2"	"7"	"5"	"4487"	"583"	"16"	"3053"	"105"	"168"	"321"	"398"	"500"	"3211"	"3"	"0"	"5"	"0"	"779"	"843"	"2"	"144"	"101"	"2"	"0"	"0"	"1"	"2622"	"66"	"11"	"0"	"2030"	"73"	"5"	"61"	"110"	"1504"	"8"	"9"	"46"	"458"	"516"	"0"	"74"	"4250"	"816"	"3857"	"1469"	"730"	"92"	"13"	"16"	"1"	"2"	"1"	"1"	"2"	"1"	"0"	"482"	"1"	"52"	"17567"	"565"	"1"	"2"	"5"	"3"	"2"	"18"	"73"	"127"	"206"	"185"	"9"	"56"	"2"	"3"	"14"	"3"	"1648"	"96"	"1860"	"2"	"568"	"1845"	"12"	"0"	"12"	"8"	"0"	"1"	"0"	"0"	"1"	"0"	"0"	"0"	"0"	"0"	"0"	"0"	"0"	"6"	"0"	"66"	"0"	"0"	"0"	"0"	"1"	"0"	"1"	"17"	"930"	"1144"	"251"	"115"	"836"	"408"	"267"	"11572"	"40"	"4"	"4"	"6584"	"8"	"1253"	"1"	"503"	"2"	"4"	"34087"	"38"	"22"	"8"	"121"	"3179"	"58"	"5"	"10"	"738"	"785"	"5"	"1"	"39"	"249"	"67"	"12432"	"2"	"30"	"261"	"13"	"9687"	"1"	"5"	"2"	"2558"	"12535"	"3213"	"1085"	"219"	"3281"	"0"	"284"	"1595"	"153"	"285"	"11"	"136"	"4420"	"638"	"126"	"34"	"25"	"848"	"100"	"528"	"4"	"144"	"14"	"6356"	"1346"	"951"	"416"	"91"	"366"	"1907"	"364"	"314"	"1523"	"51"	"46"	"176"	"1103"	"5"	"176"	"7"	"8"	"499"	"15"	"388"	"1769"	"150"	"2"	"621"	"2796"	"8"	"4"	"32"	"254"	"433"	"77"	"11"	"46"	"88"	"1122"	"170"	"160"	"5159"	"168"	"809"	"520"	"320"	"470"	"302"	"66"	"138"	"23"	"7158"	"1026"	"254"	"3612"	"720"	"466"	"577"	"298"	"52"	"80"	"57"	"1146"	"122"	"1780"	"578"	"6008"	"419"	"4295"	"1096"	"385"	"55"	"26"	"402"	"2380"	"6322"	"430"	"84"	"26"	"83"	"5"	"1752"	"92"	"211"	"18"	"172"	"28618"	"470"	"451"	"1"	"131"	"154"	"26"	"572"	"277"	"100"	"729"	"3140"	"344"	"270"	"4261"	"11136"	"202"	"247"	"306"	"220"	"1"	"90"	"306"	"1886"	"4036"	"4416"	"49"	"7212"	"1288"	"1180"	"3"	"7619"	"86"	"673"	"75"	"371"	"48"	"1183"	"312"	"28"	"998"	"0"	"1"	"5984"	"4"	"249"	"3446"	"270"	"1413"	"310"	"8"	"5"	"49"	"865"	"1279"	"120"	"348"	"2"	"0"	"0"	"939"	"620"	"9"	"169"	"1106"	"163"	"995"	"5"	"432"	"1031"	"875"	"211"	"21164"	"33"	"8347"	"6230"	"181"	"10"	"180"	"139"	"3"	"4"	"5722"	"7965"	"784"	"29"	"5"	"336"	"72"	"2077"	"12521"	"633"	"4"	"2"	"0"	"8"	"159"	"2158"	"29"	"238"	"397"	"279"	"16"	"132"	"34"	"1187"	"439"	"97"	"0"	"1272"	"2"	"343"	"1120"	"154"	"442"	"343"	"1031"	"221"	"466"	"352"	"182"	"9"	"95"	"893"	"74"	"1528"	"2022"	"15"	"2521"	"73"	"43"	"88"	"157"	"2432"	"1162"	"123"	"713"	"360"	"1454"	"77"	"557"	"30"	"78"	"323"	"725"	"427"	"28"	"0"	"3982"	"2"	"1633"	"1316"	"54"	"173"	"800"	"7226"	"453"	"789"	"681"	"0"	"0"	"50"	"196"	"2344"	"3"	"140"	"951"	"2422"	"32"	"369"	"68"	"377"	"1"	"11"	"1046"	"8"	"9"	"22"	"198"	"58"	"229"	"15"	"2"	"44"	"64"	"2"	"1"	"6"	"16"	"13"	"17"	"18"	"450"	"69"	"633"	"14"	"22"	"524"	"112"	"11"	"88"	"44"	"12"	"365"	"4468"	"114"	"84"	"29"	"0"	"97"	"159"	"268"	"515"	"57"	"566"	"14"	"16"	"7"	"3"	"239"	"1499"	"1"	"56"	"123"	"79"	"1126"	"3"	"0"	"1380"	"0"	"265024"	"50358"	"30"	"33007"	"129427"	"0"	"4400"	"0"	"21316"	"744"	"296"	"106084"	"19502"	"107259"	"31145"	"179"	"1246"	"6669"	"3"	"882"	"1401"	"659"	"523"	"4"	"182"	"241"	"1856"	"76"	"406"	"3"	"332"	"111"	"298"	"355"	"413"	"333"	"9770"	"268"	"1021"	"1419"	"500"	"1364"	"2048"	"5"	"191"	"6185"	"71"	"6179"	"1"	"452"	"323"	"76"	"0"	"1161"	"408"	"1509"	"373"	"597"	"45"	"319"	"6756"	"981"	"123"	"1666"	"371"	"432"	"406"	"159"	"1909"	"88"	"64"	"33"	"19"	"317"	"152"	"22"	"4"	"25"	"59"	"0"	"32"	"164"	"3020"	"2"	"0"	"13"	"67"	"4832"	"1497"	"1188"	"829"	"0"	"83"	"205"	"504"	"15439"	"3542"	"1517"	"24621"	"1993"	"6"	"541"	"0"	"871"	"290"	"960"	"17"	"6"	"50"	"1146"	"254"	"34"	"67"	"546"	"290"	"801"	"1061"	"1"	"2"	"166"	"34"	"28"	"17"	"8"	"56"	"79"	"0"	"0"	"2"	"3"	"2"	"27"	"60"	"116"	"59"	"25"	"5"	"4"	"89"	"3"	"22"	"1"	"13"	"2"	"787"	"6"	"0"	"29"	"165"	"927"	"73"	"63"	"655"	"142"	"116"	"1"	"1"	"16"	"429"	"0"	"6"	"226"	"8"	"8"	"94"	"2"	"1"	"41"	"41"	"1"	"3"	"76"	"20"	"1"	"7"	"16"	"115"	"327"	"1"	"1424"	"17"	"946"	"40"	"627"	"136"	"2"	"5"	"366"	"4"	"0"	"5"	"1687"	"79"	"1"	"22"	"87"	"14"	"4"	"4"	"16"	"0"	"1"	"105"	"26"	"2"	"5"	"2"	"2"	"33"	"1"	"31"	"156"	"105"	"28"	"9"	"107"	"6"	"0"	"1757"	"20"	"4"	"7"	"62"	"0"	"393"	"179"	"1"	"11"	"204"	"52"	"19"	"7"	"27"	"2753"	"38"	"68"	"0"	"1"	"0"	"1"	"7"	"13"	"8"	"22"	"102"	"0"	"0"	"1"	"7"	"111"	"6"	"11"	"122"	"56"	"2"	"98"	"13"	"11"	"1"	"0"	"371"	"64"	"40"	"177"	"25"	"5"	"4"	"401"	"2"	"11218"	"9"	"11"	"413"	"640"	"2"	"38"	"15"	"4259"	"223"	"5436"	"88"	"250"	"77"	"1109"	"163"	"27"	"14"	"58"	"60"	"197"	"253"	"61"	"7"	"5"	"474"	"128"	"4"	"126"	"20"	"13"	"57"	"3"	"81"	"3"	"418"	"1"	"2"	"112"	"321"	"0"	"7"	"6"	"291"	"468"	"754"	"37"	"11"	"182"	"189"	"9"	"8"	"1264"	"5"	"1"	"0"	"1"	"8"	"112"	"136"	"7"	"66"	"39"	"127"	"136"	"23"	"202"	"2"	"5"	"88"	"6"	"8"	"9"	"17"	"148"	"282"	"5"	"5"	"18"	"0"	"5"	"11"	"12"	"10"	"135"	"2"	"18"	"333"	"10"	"7"	"71"	"2"	"1"	"1"	"82"	"197"	"258"	"310"	"381"	"63"	"91"	"54"	"24"	"656"	"77"	"68"	"0"	"6"	"374"	"340"	"68"	"19"	"49"	"12"	"9"	"68"	"393"	"41"	"0"	"0"	"42"	"1"	"20"	"4"	"23"	"2444"	"582"	"55"	"62"	"633"	"861"	"335"	"30"	"8"	"1"	"0"	"80"	"1787"	"30"	"82"	"274"	"246"	"298"	"273"	"185"	"553"	"167"	"150"	"588"	"1909"	"547"	"125"	"30"	"220"	"3"	"240"	"229"	"34"	"764"	"608"	"286"	"155"	"12"	"1867"	"844"	"749"	"102"	"24"	"199"	"205"	"820"	"124"	"1736"	"273"	"441"	"885"	"1319"	"68"	"1203"	"45"	"5174"	"330"	"1887"	"9470"	"1166"	"33"	"38"	"937"	"956"	"509"	"4615"	"473"	"1226"	"866"	"75"	"308"	"1575"	"211"	"1"	"2"	"2"	"21"	"177"	"298"	"272"	"144"	"67"	"7"	"221"	"8"	"5"	"4"	"35"	"36"	"156"	"12"	"741"	"909"	"19"	"16"	"8"	"101"	"1067"	"16"	"1029"	"0"	"382"	"167"	"38"	"74"	"0"	"4"	"4"	"1"	"2"	"2"	"50"	"0"	"0"	"1"	"16"	"8"	"1"	"442"	"3"	"0"	"249"	"3"	"9"	"23"	"10"	"63"	"9"	"34"	"106"	"4"	"3"	"593"	"19"	"1"	"0"	"12"	"13"	"2"	"13"	"0"	"5"	"0"	"0"	"1"	"0"	"2"	"3"	"3"	"1"	"0"	"0"	"7"	"5"	"0"	"0"	"0"	"9"	"4"	"2"	"0"	"0"	"0"	"3"	"5"	"2"	"1"	"2"	"3"	"0"	"0"	"1"	"6"	"7"	"1"	"0"	"3"	"28"	"2"	"0"	"2"	"1"	"8"	"0"	"0"	"0"	"2"	"0"	"2"	"2"	"2"	"2"	"2"	"0"	"2"	"1175"	"100"	"1433"	"38"	"381"	"89"	"5285"	"6"	"1"	"2244"	"988"	"90"	"82"	"5927"	"162"	"2178"	"796"	"812"	"2078"	"896"	"146"	"1390"	"69"	"1261"	"1106"	"2062"	"435"	"323"	"73"	"3805"	"917"	"201"	"104"	"151"	"28"	"87"	"1126"	"452"	"6868"	"2"	"0"	"9"	"9238"	"50"	"19"	"77"	"390"	"778"	"8"	"10"	"2"	"462"	"346"	"1444"	"373"	"132"	"106"	"24"	"3452"	"39"	"8"	"10"	"213"	"23"	"1435"	"168"	"20"	"98"	"33"	"291"	"17"	"361"	"540"	"2522"	"255"	"847"	"1806"	"748"	"465"	"481"	"1142"	"25582"	"6429"	"872"	"37"	"573"	"26"	"178"	"285"	"4334"	"722"	"1065"	"5330"	"241"	"426"	"764"	"1246"	"724"	"666"	"1398"	"88"	"1764"	"172"	"306"	"114"	"457"	"112"	"3237"	"58450"	"1991"	"268"	"1159"	"121"	"140"	"11612"	"360"	"10"	"143857"	"1309"	"1145"	"1218"	"937"	"668"	"9067"	"37"	"4037"	"127"	"19"	"245"	"1100"	"604"	"64"	"127"	"801"	"9"	"820"	"1839"	"7750"	"2431"	"238"	"2526"	"696"	"2178"	"9160"	"8719"	"1838"	"7819"	"7777"	"450"	"152"	"3822"	"574"	"634"	"455"	"7251"	"430"	"1213"	"1101"	"982"	"950"	"984"	"5328"	"11"	"1247"	"826"	"420"	"4213"	"189"	"5181"	"1651"	"844"	"4827"	"5665"	"670"	"1614"	"1988"	"536"	"341"	"334"	"218"	"1308"	"789"	"497"	"1604"	"3774"	"201"	"438"	"240"	"73"	"71"	"792"	"5339"	"905"	"1922"	"61"	"79"	"817"	"1012"	"1254"	"288"	"263"	"340"	"3"	"211"	"1037"	"823"	"13"	"2541"	"102"	"749"	"259"	"1206"	"1381"	"882"	"673"	"3176"	"1454"	"5193"	"335"	"7"	"275"	"778"	"3"	"5"	"9"	"1"	"2"	"1"	"21"	"12"	"7"	"53"	"97"	"89"	"3364"	"250"	"830"	"1809"	"343"	"11399"	"32"	"759"	"1008"	"4170"	"234"	"6"	"491"	"50"	"1451"	"1728"	"148"	"3"	"34"	"41"	"1390"	"465"	"46"	"676"	"448"	"76"	"182"	"2117"	"324"	"167"	"1390"	"1887"	"228"	"826"	"44"	"465"	"1634"	"1965"	"1726"	"23"	"1694"	"33"	"7"	"1011"	"2"	"3"	"182"	"52"	"129"	"69"	"133"	"79"	"2"	"231"	"2434"	"326"	"271"	"1232"	"972"	"1626"	"3930"	"116"	"79"	"4878"	"248"	"111"	"965"	"698"	"428"	"1420"	"698"	"127"	"209"	"3512"	"27177"	"6"	"384"	"764"	"622"	"238"	"624"	"12"	"92"	"1063"	"0"	"8"	"0"	"0"	"2"	"0"	"8"	"1"	"3"	"2"	"0"	"1"	"2"	"0"	"0"	"4"	"8"	"14"	"2"	"0"	"66"	"5"	"9"	"1"	"45"	"0"	"1406"	"112"	"242"	"93"	"425"	"57"	"490"	"386"	"1"	"954"	"272"	"35"	"435"	"1520"	"192"	"165"	"1017"	"5111"	"184"	"45"	"113"	"416"	"85"	"440"	"237"	"75"	"186"	"178"	"75"	"1951"	"726"	"898"	"667"	"16021"	"841"	"590"	"6076"	"681"	"451"	"417"	"25995"	"270"	"2311"	"1101"	"86"	"911"	"545"	"16"	"1"	"56"	"63"	"910"	"3"	"2086"	"13"	"3"	"5237"	"348"	"1045"	"427"	"212"	"1511"	"25"	"922"	"21"	"32"	"858"	"0"	"2"	"0"	"174"	"129"	"353"	"0"	"7"	"161"	"292"	"107"	"735"	"183"	"2537"	"192"	"18"	"57"	"0"	"0"	"11"	"1743"	"52"	"974"	"1227"	"6407"	"2822"	"279"	"425"	"138"	"260"	"0"	"0"	"61"	"184"	"1121"	"1347"	"376"	"799"	"696"	"1"	"149"	"22"	"12"	"2"	"228"	"191"	"779"	"230"	"1169"	"4757"	"217"	"918"	"666"	"714"	"312"	"326"	"670"	"515"	"2107"	"42"	"59"	"1194"	"13"	"202"	"1406"	"134"	"226"	"20"	"247"	"455"	"9027"	"1537"	"1396"	"1913"	"7"	"143"	"414"	"159"	"337"	"326"	"99"	"128"	"151"	"123"	"1429"	"16"	"23"	"22"	"24"	"0"	"4"	"65"	"31"	"112"	"5572"	"660"	"1983"	"833"	"234"	"1412"	"2186"	"1748"	"430"	"1241"	"0"	"0"	"1"	"3894"	"4086"	"1200"	"1028"	"775"	"204"	"24"	"73"	"2431"	"85"	"1310"	"76"	"39"	"1009"	"1239"	"521"	"192"	"345"	"5"	"609"	"5"	"1090"	"158"	"499"	"751"	"420"	"239"	"477"	"142"	"2681"	"200"	"233"	"667"	"912"	"2795"	"389"	"281"	"122"	"62"	"158"	"169"	"292"	"149"	"1018"	"270"	"141"	"1902"	"5178"	"205"	"760"	"675"	"5322"	"711"	"5"	"1350"	"10637"	"3418"	"1296"	"27"	"124"	"8310"	"121"	"423"	"936"	"1890"	"46"	"525"	"1565"	"2720"	"136"	"268"	"227"	"4104"	"28"	"42"	"32"	"116"	"6"	"14"	"180"	"1786"	"5"	"0"	"0"	"14"	"64"	"155"	"382"	"9"	"1225"	"580"	"1530"	"233"	"1817"	"5897"	"79"	"8"	"10"	"2946"	"9"	"10"	"387"	"144"	"13561"	"1827"	"896"	"21"	"2"	"1"	"11"	"2"	"590"	"1141"	"862"	"2098"	"370"	"6"	"1145"	"33"	"2032"	"1"	"64"	"69"	"68"	"169"	"110"	"1100"	"92"	"415"	"11"	"2557"	"462"	"1566"	"680"	"0"	"182"	"596"	"1843"	"2319"	"2881"	"7652"	"2829"	"1608"	"791"	"1135"	"453"	"2105"	"153"	"661"	"2255"	"10459"	"2"	"2"	"137"	"1212"	"238"	"984"	"2238"	"9945"	"336"	"353"	"71"	"68"	"28"	"169"	"398"	"9393"	"4215"	"6102"	"8266"	"6910"	"3875"	"1303"	"464"	"376"	"112"	"200"	"3"	"2"	"2384"	"6232"	"420"	"1942"	"493"	"30"	"37"	"154"	"10"	"0"	"1"	"1"	"6"	"23"	"777"	"581"	"454"	"259"	"3478"	"1233"	"450"	"161"	"9"	"5"	"921"	"498"	"0"	"7"	"2"	"975"	"49"	"3"	"26"	"20"	"1604"	"213"	"1356"	"20"	"337"	"449"	"5503"	"197"	"159"	"234"	"141"	"3232"	"1632"	"6631"	"21"	"939"	"35"	"2207"	"11"	"300"	"52"	"305"	"271"	"1115"	"1108"	"1"	"58"	"640"	"40"	"4666"	"1739"	"21"	"19"	"207"	"38"	"98"	"1645"	"53572"	"117"	"4"	"1"	"23"	"244"	"5536"	"1389"	"2"	"5"	"196"	"1866"	"865"	"101"	"3304"	"94"	"479"	"1795"	"147"	"2010"	"1"	"4"	"1"	"1109"	"112"	"188"	"977"	"61"	"260"	"2228"	"1104"	"2"	"37"	"2497"	"7081"	"40"	"254"	"169"	"437"	"1113"	"1867"	"574"	"21"	"897"	"676"	"1099"	"4"	"271"	"1"	"2"	"720"	"123"	"1"	"731"	"912"	"155"	"4"	"2747"	"111"	"50"	"9"	"118"	"566"	"3"	"324"	"116"	"408"	"274"	"138"	"1"	"61"	"2"	"0"	"127"	"0"	"97"	"97"	"475"	"8"	"2"	"164"	"916"	"634"	"1468"	"2352"	"308"	"5189"	"1661"	"110"	"1101"	"924"	"67"	"38"	"308"	"78"	"60"	"20269"	"56"	"11"	"1471"	"929"	"1058"	"1165"	"1197"	"2673"	"2087"	"1455"	"278"	"139"	"66"	"6"	"1"	"99"	"100"	"235"	"9"	"54"	"7"	"6493"	"5"	"223"	"1117"	"814"	"57"	"419"	"290"	"48"	"77"	"20"	"98"	"6"	"63"	"243"	"152"	"301"	"4"	"266"	"113"	"148"	"68"	"341"	"1435"	"880"	"928"	"476"	"310"	"311"	"29"	"44"	"273"	"507"	"9"	"150"	"340"	"773"	"11022"	"2493"	"0"	"2805"	"965"	"24"	"95"	"4676"	"0"	"2110"	"1410"	"2219"	"117"	"1554"	"0"	"1"	"2"	"23"	"114"	"18"	"48"	"417"	"2"	"271"	"553"	"388"	"46"	"78"	"3"	"27"	"123"	"140"	"3181"	"5898"	"99"	"1095"	"91"	"76"	"5"	"231"	"2"	"551"	"7"	"104"	"736"	"5"	"183"	"161"	"2"	"7"	"12219"	"540"	"794"	"2209"	"132"	"6"	"2"	"199"	"823"	"8"	"16"	"692"	"78"	"135"	"88"	"2"	"52"	"3"	"58"	"4"	"125"	"78"	"115"	"8"	"2773"	"211"	"1682"	"57"	"13"	"173"	"373"	"11027"	"127"	"17"	"213"	"744"	"873"	"41"	"20"	"159"	"340"	"4"	"67"	"7"	"1603"	"4"	"27"	"263"	"806"	"562"	"775"	"109"	"393"	"31"	"2"	"637"	"634"	"193"	"1990"	"573"	"1557"	"22398"	"4970"	"6282"	"3243"	"1711"	"110"	"3115"	"4722"	"86"	"468"	"428"	"27"	"75"	"2"	"349"	"2"	"15"	"0"	"1"	"372"	"9"	"268"	"54"	"28"	"65"	"27"	"0"	"8"	"40"	"4"	"106"	"12"	"42"	"62"	"287"	"17"	"254"	"73"	"7"	"431"	"50"	"0"	"26"	"24"	"0"	"684"	"523"	"950"	"486"	"1593"	"1581"	"5774"	"3"	"6"	"18"	"148"	"34"	"270"	"38"	"661"	"5"	"271"	"35"	"1"	"63"	"204"	"0"	"1"	"4"	"204"	"88"	"12"	"128"	"9"	"372"	"51"	"78"	"816"	"26"	"24"	"4"	"30"	"18"	"25"	"335"	"41"	"544"	"2548"	"133"	"19"	"20971"	"156"	"1032"	"93"	"875"	"24"	"9"	"3"	"0"	"539"	"1031"	"1134"	"46"	"3"	"43"	"88"	"6"	"5858"	"310"	"8"	"24"	"50"	"405"	"7"	"190"	"406"	"0"	"6"	"90"	"114"	"20"	"140"	"4"	"47"	"2"	"12"	"53"	"220"	"40"	"5"	"32"	"0"	"73"	"214"	"50157"	"13"	"312"	"9"	"4"	"192"	"213"	"967"	"60"	"346"	"247"	"134"	"0"	"376"	"6"	"190"	"7"	"17"	"1"	"2"	"10"	"25"	"10722"	"127"	"498"	"24"	"2480"	"300"	"15"	"40"	"269"	"170"	"167"	"18"	"12"	"66"	"1"	"88"	"22"	"150"	"8"	"8"	"24"	"14"	"9"	"2555"	"3943"	"1594"	"21"	"1632"	"1345"	"2225"	"252"	"153"	"88"	"39"	"138"	"12991"	"0"	"55"	"319"	"108"	"341"	"171"	"1364"	"1743"	"1066"	"3495"	"1133"	"0"	"7"	"1"	"0"	"0"	"0"	"0"	"0"	"10"	"26"	"360"	"1355"	"4550"	"91"	"8"	"237"	"192"	"265"	"104"	"79"	"145"	"320"	"1"	"1"	"0"	"1962"	"43"	"0"	"786"	"673"	"992"	"573"	"97"	"583"	"3803"	"6"	"17"	"834"	"1"	"167"	"11"	"117"	"245"	"4"	"31"	"24"	"29"	"31"	"0"	"24"	"8"	"196"	"82"	"23"	"268"	"56"	"40"	"2"	"3"	"29"	"183"	"59"	"3246"	"983"	"3125"	"544"	"176"	"578"	"8"	"0"	"11"	"9"	"57"	"1"	"8"	"67"	"41"	"9"	"51"	"10695"	"5"	"522"	"1517"	"114"	"1697"	"488"	"35"	"94"	"556"	"579"	"10"	"96"	"1174"	"435"	"222"	"127"	"441"	"1192"	"313"	"349"	"208"	"556"	"736"	"882"	"159"	"1412"	"591"	"84"	"5809"	"365"	"299"	"281"	"337"	"399"	"313"	"26"	"14"	"0"	"989"	"469"	"159"	"26"	"629"	"24646"	"1353"	"14"	"35"	"7"	"3"	"6"	"30"	"4"	"8340"	"29"	"67"	"235"	"349"	"245"	"191"	"2119"	"655"	"1421"	"1061"	"999"	"2346"	"14"	"5"	"474"	"636"	"43"	"112"	"42"	"20"	"2987"	"97"	"264"	"226"	"160"	"2228"	"742"	"1081"	"191"	"1187"	"3"	"4430"	"1"	"4"	"357"	"3341"	"450"	"3"	"1446"	"581"	"3324"	"1"	"1"	"132"	"18"	"3"	"166"	"191"	"1"	"123"	"196"	"766"	"533"	"7"	"1430"	"89"	"2493"	"1956"	"822"	"48"	"476"	"1723"	"185"	"444"	"3910"	"222"	"50"	"1050"	"621"	"276"	"636"	"63"	"592"	"147"	"53"	"42"	"44"	"763"	"9"	"22"	"1010"	"136"	"833"	"19"	"975"	"2623"	"430"	"165"	"11"	"2"	"71"	"385"	"1375"	"1163"	"10522"	"413"	"177"	"500"	"160"	"124"	"39"	"100"	"91"	"153"	"4320"	"106"	"44"	"508"	"95"	"460"	"988"	"880"	"293"	"129"	"190"	"76"	"1425"	"2"	"0"	"4"	"308"	"1480"	"408"	"177"	"406"	"645"	"868"	"1676"	"2"	"302"	"210"	"512"	"896"	"85"	"51"	"211"	"4055"	"996"	"1859"	"189"	"388"	"2005"	"474"	"309"	"379"	"777"	"29"	"15"	"4837"	"1053"	"1142"	"1069"	"201"	"119"	"2243"	"193"	"312"	"671"	"387"	"221"	"234"	"1594"	"210"	"9044"	"126"	"861"	"1195"	"229"	"16"	"5228"	"1620"	"538"	"2662"	"16"	"199"	"1829"	"105"	"494"	"95"	"227"	"959"	"13"	"997"	"1094"	"153"	"0"	"191"	"147"	"216"	"276"	"19"	"238"	"274"	"200"	"5"	"337"	"1565"	"462"	"679"	"127"	"135"	"488"	"506"	"39"	"28"	"153"	"54"	"511"	"765"	"216"	"66"	"862"	"46"	"120"	"1515"	"423"	"648"	"134"	"229"	"1428"	"83"	"9"	"318"	"716"	"743"	"165"	"67"	"766"	"8"	"80"	"424"	"694"	"1474"	"57"	"1601"	"1235"	"1720"	"1521"	"325"	"43"	"1985"	"771"	"250"	"1182"	"0"	"526"	"1379"	"166"	"133"	"1252"	"15"	"210"	"1113"	"74"	"477"	"1033"	"183"	"1283"	"7096"	"774"	"348"	"267"	"39"	"142"	"115"	"85"	"714"	"4172"	"1385"	"257"	"3059"	"4"	"809"	"829"	"319"	"2"	"0"	"169"	"90"	"339"	"139"	"318"	"1126"	"8"	"17"	"623"	"57"	"138"	"351"	"162"	"2"	"813"	"73"	"560"	"270"	"1506"	"1137"	"3791"	"1470"	"377"	"165"	"10038"	"740"	"13"	"159"	"1638"	"478"	"429"	"571"	"282"	"148"	"434"	"759"	"141"	"1"	"1786"	"2883"	"112"	"46"	"620"	"2"	"6"	"12"	"3425"	"40"	"975"	"392"	"1476"	"68683"	"21363"	"1336"	"111"	"0"	"123"	"5564"	"134"	"580"	"77"	"1519"	"570"	"553"	"221"	"1295"	"0"	"498"	"410"	"139"	"218"	"1239"	"199"	"1819"	"3442"	"302"	"2405"	"1218"	"3683"	"215"	"232"	"662"	"1515"	"1467"	"395"	"0"	"22"	"1253"	"22"	"692"	"128"	"2992"	"1318"	"715"	"2467"	"380"	"145"	"132"	"670"	"455"	"182"	"95"	"2763"	"900"	"225"	"245"	"388"	"103"	"212"	"334"	"60"	"0"	"1"	"1751"	"93"	"1023"	"194"	"182"	"2462"	"399"	"12"	"2379"	"120"	"131"	"398"	"496"	"2145"	"1"	"144"	"70"	"103"	"130"	"43"	"202"	"390"	"382"	"157"	"221"	"119"	"256"	"170"	"378"	"1409"	"758"	"430"	"2"	"579"	"3739"	"2751"	"58"	"11"	"81"	"764"	"125"	"2442"	"58"	"4634"	"134"	"411"	"97"	"498"	"2778"	"1201"	"931"	"3801"	"1262"	"463"	"2"	"33"	"22"	"13"	"246"	"144"	"124"	"50"	"36"	"5"	"115"	"29"	"6"	"1169"	"17"	"41"	"54"	"13"	"0"	"3"	"1"	"3"	"4"	"0"	"134"	"13"	"0"	"1223"	"65"	"91"	"0"	"267"	"30"	"4"	"3"	"1"	"44"	"0"	"99"	"26"	"3783"	"3"	"29"	"8"	"9"	"0"	"390"	"44"	"4"	"2"	"1"	"64"	"23"	"40"	"6"	"25"	"1"	"4"	"52"	"125"	"726"	"41"	"39"	"51"	"14"	"92"	"4"	"172"	"18"	"42"	"3"	"96"	"56"	"2"	"64"	"34"	"315"	"27"	"16"	"29"	"55"	"103"	"1"	"119"	"47"	"174"	"10"	"1"	"3"	"4751"	"7377"	"5"	"0"	"4914"	"5069"	"1648"	"176"	"759"	"382"	"1002"	"138"	"100"	"478"	"73"	"28"	"2"	"4"	"2"	"24"	"28"	"162"	"9"	"54"	"97"	"24"	"25"	"147"	"37"	"10"	"0"	"141"	"2069"	"3"	"59"	"5"	"3"	"1"	"2"	"14"	"34"	"12"	"24"	"835"	"317"	"28"	"36"	"338"	"7"	"122"	"628"	"241"	"702"	"1357"	"1"	"96"	"20"	"47"	"1257"	"1"	"0"	"1"	"29"	"56"	"36"	"129"	"766"	"152"	"77"	"2"	"28"	"395"	"59"	"46"	"12"	"1"	"689"	"126"	"2"	"0"	"1"	"71"	"3552"	"599"	"1267"	"50"	"6"	"711"	"2159"	"116"	"137"	"350"	"34"	"393"	"0"	"7"	"10"	"178"	"22"	"13"	"37"	"5"	"425"	"19"	"0"	"5"	"6"	"2"	"242"	"239"	"463"	"313"	"32"	"27"	"49"	"7"	"19"	"28"	"38"	"738"	"8"	"2859"	"371"	"1907"	"1713"	"690"	"135"	"35"	"1484"	"3"	"6"	"937"	"159"	"17"	"1528"	"443"	"2043"	"31"	"97"	"57"	"1990"	"690"	"0"	"990"	"325"	"1739"	"103"	"714"	"22"	"163"	"824"	"165"	"12"	"662"	"272"	"248"	"558"	"878"	"63"	"90"	"274"	"7199"	"950"	"830"	"239"	"2"	"280"	"23"	"14"	"24"	"26"	"2"	"45"	"0"	"25"	"1"	"1925"	"13"	"247"	"297"	"76"	"4300"	"27"	"169"	"3251"	"11122"	"704"	"132"	"975"	"383"	"201"	"7"	"2001"	"102"	"42"	"29"	"32"	"203"	"308"	"3"	"41"	"28"	"174"	"6"	"77"	"1314"	"12"	"248"	"31"	"130"	"6"	"1"	"3919"	"27"	"3"	"0"	"5"	"6"	"13"	"5"	"99"	"53"	"11"	"29"	"1"	"36"	"19"	"38"	"7"	"10"	"12"	"1"	"1"	"4"	"8"	"1"	"1272"	"49"	"37"	"1044"	"292"	"6"	"75"	"23"	"58"	"7"	"53"	"81"	"648"	"10"	"21"	"17"	"24"	"74"	"129"	"40"	"41"	"9"	"21"	"2"	"116"	"0"	"6"	"214"	"256"	"3"	"53"	"17"	"19"	"7"	"373"	"12"	"36"	"6"	"71"	"3"	"42"	"75"	"44"	"171"	"51"	"9"	"13"	"5"	"5"	"13"	"263"	"22"	"7"	"0"	"1"	"32"	"8"	"7"	"11"	"24775"	"3811"	"1576"	"2001"	"859"	"2854"	"1421"	"10"	"7"	"22"	"388"	"553"	"0"	"49"	"176"	"1"	"2"	"177"	"9"	"7"	"317"	"100"	"26"	"35"	"2"	"96"	"25"	"30"	"12"	"707"	"299"	"0"	"0"	"3"	"3"	"25"	"1"	"12"	"6"	"172"	"49"	"9"	"242"	"3304"	"1501"	"60"	"839"	"13"	"52"	"107"	"491"	"60"	"20"	"149"	"17"	"0"	"8"	"996"	"850"	"2"	"0"	"58"	"4"	"6"	"635"	"4334"	"43"	"56"	"47"	"199"	"10"	"5"	"4"	"2"	"17"	"0"	"197"	"3568"	"408"	"71595"	"11"	"3"	"68"	"4"	"13"	"9"	"72"	"18"	"117"	"242"	"3176"	"23"	"65"	"51"	"812"	"0"	"5"	"19"	"1"	"9"	"1"	"30"	"29"	"23"	"21"	"1"	"123"	"351"	"11"	"86"	"163"	"34"	"15"	"75"	"10"	"107"	"918"	"212"	"180"	"134"	"423"	"1373"	"5"	"41"	"37"	"47"	"23"	"12"	"23"	"154"	"1"	"1127"	"162"	"17"	"12"	"99"	"1"	"893"	"3"	"4"	"46"	"24"	"25"	"2"	"15"	"16"	"4"	"56"	"1"	"67"	"10"	"24"	"0"	"20"	"35"	"199"	"2"	"36"	"185"	"0"	"32"	"1227"	"2098"	"78"	"0"	"3"	"234"	"20"	"0"	"13"	"15"	"0"	"16"	"16"	"3"	"6"	"6"	"10"	"16"	"23"	"18"	"0"	"86"	"7"	"32"	"48"	"17"	"3"	"0"	"4"	"1"	"13"	"6"	"2455"	"1102"	"0"	"322"	"1"	"1"	"7"	"8"	"4"	"1"	"16"	"2"	"705"	"1269"	"5"	"216"	"3"	"20"	"1411"	"0"	"53"	"18"	"34"	"57"	"3"	"8"	"2"	"4"	"35"	"3"	"1"	"1571"	"4"	"7"	"21"	"20"	"5"	"1450"	"5"	"16"	"2464"	"2497"	"884"	"365"	"179"	"7"	"4"	"23"	"24"	"86"	"59"	"0"	"0"	"170"	"10"	"0"	"6"	"4"	"14"	"2"	"9"	"16"	"17"	"221"	"699"	"13"	"13"	"18"	"109"	"78"	"158"	"247"	"2"	"58"	"16703"	"165"	"72"	"912"	"14"	"11"	"6"	"190"	"0"	"112"	"46"	"0"	"77"	"39"	"116"	"22"	"5"	"323"	"10"	"2"	"1"	"54"	"3"	"0"	"15"	"3"	"19"	"13"	"5"	"107"	"35"	"18"	"2905"	"45"	"53"	"15"	"153"	"2"	"2068"	"25"	"31"	"3"	"3"	"1"	"1106"	"324"	"22"	"91"	"41"	"335"	"1"	"718"	"5"	"3"	"916"	"10"	"0"	"4"	"2"	"102"	"0"	"4"	"68"	"61"	"23"	"15"	"76"	"1"	"13"	"38"	"17"	"49"	"1"	"23"	"6"	"27"	"6"	"30"	"0"	"14"	"1"	"0"	"974"	"41"	"641"	"1044"	"587"	"27"	"605"	"197"	"835"	"39"	"154"	"278"	"673"	"1873"	"251"	"1268"	"2"	"3"	"0"	"7"	"2"	"31"	"9"	"3"	"41"	"12"	"7"	"61"	"28"	"90"	"8"	"190"	"2771"	"3664"	"31912"	"240"	"112"	"1407"	"891"	"1480"	"1245"	"965"	"217"	"890"	"759"	"0"	"428"	"29872"	"425"	"3"	"7"	"9"	"2"	"14"	"16"	"47"	"5"	"13"	"0"	"19"	"42"	"5"	"35"	"1"	"1"	"7"	"7"	"7"	"13"	"1"	"9"	"87"	"581"	"1"	"22"	"29"	"18"	"3"	"34"	"97"	"64"	"3853"	"7"	"118"	"11"	"6"	"2"	"117"	"9"	"64"	"1"	"1"	"194"	"11"	"1"	"35"	"0"	"10"	"25"	"58"	"20"	"5"	"32"	"311"	"30"	"351"	"25"	"28"	"57"	"11"	"25"	"3"	"28"	"33"	"37"	"41"	"3"	"3"	"54"	"3081"	"22"	"11"	"93"	"4"	"17"	"9"	"4"	"36"	"5"	"11"	"6"	"40"	"5"	"76"	"268"	"3"	"2"	"0"	"2"	"7102"	"10"	"13"	"1"	"8"	"16"	"3473"	"2"	"19"	"31"	"3326"	"3050"	"0"	"3"	"53"	"17"	"7"	"23"	"3"	"28"	"26"	"180"	"3"	"24"	"1058"	"2370"	"5"	"1686"	"6"	"7"	"9"	"42"	"174"	"25"	"53"	"4"	"8"	"33"	"350"	"353"	"557"	"1"	"245"	"102"	"6"	"35"	"12"	"3"	"166"	"28"	"1"	"7"	"0"	"175"	"109"	"27"	"218"	"14"	"302"	"11"	"256"	"431"	"1014"	"238"	"11"	"0"	"3"	"12"	"7"	"3"	"8"	"619"	"1574"	"351"	"3000"	"5"	"2"	"15"	"24"	"22"	"0"	"4"	"8"	"7"	"14"	"3"	"1"	"0"	"3"	"11"	"9"	"1723"	"2"	"1"	"4"	"63"	"8"	"1"	"3"	"29"	"4"	"5"	"3"	"8"	"1"	"0"	"2"	"15"	"18"	"26"	"0"	"2"	"45"	"4"	"62"	"44"	"30"	"2"	"14"	"14"	"12"	"53"	"16"	"8"	"2"	"67"	"41"	"8"	"60"	"33"	"13"	"110"	"25"	"3"	"3"	"5"	"76"	"3"	"0"	"14"	"53"	"36"	"0"	"1"	"9"	"3"	"10"	"3"	"5"	"4"	"16"	"5"	"2"	"8"	"18"	"52"	"76"	"1"	"5"	"0"	"10"	"12"	"1"	"79"	"4"	"4"	"4"	"2"	"5960"	"0"	"98"	"3"	"4"	"5"	"50"	"3"	"1"	"1"	"2"	"9"	"12"	"248"	"1"	"3"	"3"	"2"	"1"	"24"	"30"	"16"	"7"	"0"	"34"	"33"	"28"	"104"	"34"	"30"	"9"	"23"	"1"	"45"	"4"	"1"	"5"	"9"	"11"	"42"	"18"	"315"	"1293"	"850"	"142"	"24"	"42"	"21"	"17"	"17"	"5"	"26"	"64"	"0"	"28"	"3"	"0"	"13"	"0"	"4"	"84"	"15"	"8"	"95"	"3"	"8"	"2"	"17"	"4"	"3"	"5"	"163"	"12"	"19"	"2"	"1"	"27"	"5"	"7"	"13"	"1"	"80"	"21"	"7"	"40"	"5"	"0"	"19"	"5"	"6"	"7"	"1"	"10"	"79"	"0"	"9"	"1"	"1"	"2"	"1"	"1"	"64"	"4"	"2"	"3"	"3"	"2"	"6"	"3"	"3"	"1"	"22"	"270"	"39"	"17"	"5"	"3"	"4"	"2"	"7"	"25"	"15"	"0"	"8"	"3"	"3"	"6"	"0"	"18"	"47"	"1"	"1"	"10"	"14"	"24"	"6"	"9"	"11"	"12"	"46"	"12"	"46"	"9"	"2"	"2"	"28"	"3"	"0"	"13"	"12"	"0"	"5"	"12"	"78"	"11"	"13"	"37"	"7"	"1"	"20"	"3"	"18"	"4"	"48"	"9"	"4"	"4"	"15"	"2"	"14"	"1"	"13"	"0"	"4"	"1"	"2"	"1"	"26"	"20"	"5"	"0"	"2"	"5"	"4"	"10"	"6"	"20"	"2497"	"13"	"21"	"36"	"3"	"7"	"8"	"1"	"19"	"10"	"2"	"15"	"48"	"17"	"4"	"1"	"4"	"0"	"3"	"2"	"132"	"16"	"733"	"3"	"8"	"6"	"209"	"8"	"9"	"5"	"94"	"482"	"7"	"126"	"20"	"3"	"4"	"0"	"64"	"3"	"3"	"3"	"6"	"8"	"1780"	"6864"	"1"	"1"	"1"	"0"	"3"	"4"	"3285"	"3"	"2224"	"17"	"2"	"131"	"62"	"146"	"4"	"13"	"4"	"1"	"6"	"3586"	"11"	"120"	"3"	"0"	"7"	"5"	"3"	"8"	"1"	"14"	"2"	"62"	"4"	"2"	"3"	"2"	"19"	"9"	"10"	"2"	"95"	"6"	"13"	"3"	"19"	"6"	"50"	"1"	"8"	"2"	"6"	"0"	"26"	"858"	"4604"	"3"	"78"	"22"	"1"	"0"	"5"	"4"	"7"	"519"	"11811"	"2"	"49"	"19"	"54"	"100"	"19"	"116"	"56"	"69"	"163"	"890"	"0"	"621"	"8"	"25"	"3"	"264"	"128"	"3"	"103"	"6"	"13"	"33"	"0"	"18"	"4"	"0"	"34"	"156"	"6"	"4"	"5"	"10"	"3"	"38"	"2"	"0"	"16"	"3"	"0"	"4"	"4"	"3"	"3"	"49"	"24"	"18"	"32"	"20"	"6"	"0"	"1"	"2"	"3"	"7"	"3"	"594"	"30"	"6"	"9"	"16"	"3"	"0"	"18"	"51"	"29"	"6"	"60"	"4"	"2"	"4"	"5"	"33"	"44"	"75"	"5"	"1"	"14"	"7"	"7"	"4"	"34"	"22"	"66"	"59"	"669"	"10"	"22"	"8"	"63"	"19"	"6"	"3"	"0"	"1"	"14"	"6"	"11"	"6"	"3"	"12"	"7"	"38"	"31"	"5"	"2"	"87"	"18"	"0"	"16"	"12"	"4"	"12"	"91"	"24"	"27"	"14"	"11"	"23"	"3"	"11"	"0"	"0"	"837"	"2"	"1"	"0"	"26"	"4"	"5"	"3"	"2145"	"264"	"33"	"1"	"1"	"0"	"19"	"7"	"0"	"0"	"13"	"50"	"18"	"20"	"49"	"4"	"7"	"0"	"66"	"8"	"0"	"9"	"44"	"22"	"1"	"257"	"698"	"36"	"8"	"1"	"1"	"671"	"0"	"73"	"2"	"21"	"2"	"1"	"3"	"162"	"34"	"344"	"11"	"1140"	"5"	"181"	"1069"	"7"	"4"	"3"	"59"	"3"	"46"	"5"	"2"	"32"	"151"	"3"	"5"	"49"	"69"	"4"	"3"	"2"	"4"	"0"	"3"	"3"	"14"	"0"	"15"	"52"	"639"	"5141"	"3500"	"3"	"10"	"1503"	"26"	"2"	"495"	"842"	"12"	"146"	"36"	"83"	"8"	"14"	"90"	"30"	"656"	"76"	"102"	"140"	"8"	"1190"	"303"	"1564"	"430"	"11"	"586"	"4"	"2505"	"2"	"6"	"719"	"746"	"0"	"212"	"2395"	"8"	"6"	"5"	"38"	"301"	"8207"	"89"	"8"	"92"	"7"	"96"	"511"	"492"	"0"	"1"	"3"	"1295"	"1287"	"248"	"2315"	"0"	"2"	"1"	"254"	"90"	"52"	"8"	"19"	"14"	"61"	"29"	"7"	"5"	"33942"	"2"	"4"	"16"	"7"	"34"	"15"	"23"	"14"	"52"	"9"	"12"	"0"	"33"	"5"	"24"	"3"	"9"	"2"	"4"	"1"	"3"	"3"	"15"	"2"	"0"	"22"	"21"	"19"	"136"	"38"	"46"	"2"	"33"	"8"	"2"	"1"	"403"	"239"	"372"	"392"	"459"	"379"	"884"	"435"	"410"	"0"	"40"	"5"	"1"	"12"	"19"	"5"	"15"	"25"	"40"	"2"	"17"	"14"	"41"	"22"	"4"	"29"	"24"	"9958"	"9"	"10"	"6"	"3"	"64"	"54"	"12"	"1"	"9"	"101"	"626"	"91"	"752"	"10423"	"853"	"535"	"56"	"43"	"137"	"118"	"3"	"24"	"9"	"5"	"145"	"2"	"1"	"1"	"1"	"3"	"12"	"6"	"1"	"2"	"26"	"1"	"36"	"43"	"21"	"2"	"6"	"113"	"28"	"35"	"2796"	"258"	"1448"	"8"	"29"	"28"	"59"	"7"	"58"	"19"	"9"	"65"	"3"	"9"	"7"	"4"	"2"	"130"	"28"	"1"	"0"	"23"	"126"	"10"	"7"	"47"	"19"	"11"	"30"	"5"	"1"	"0"	"0"	"0"	"51"	"1035"	"3"	"0"	"0"	"21"	"0"	"4"	"4"	"0"	"6"	"5"	"14"	"0"	"5"	"135"	"3"	"48"	"17"	"53"	"2"	"6"	"12"	"18"	"62"	"4"	"33"	"3"	"5"	"5"	"0"	"3"	"21"	"37"	"30"	"3"	"6"	"3"	"31"	"3"	"75"	"1"	"2"	"5"	"5"	"3"	"0"	"823"	"1"	"3"	"19"	"2"	"11"	"2"	"18"	"0"	"0"	"3"	"3"	"2"	"25"	"28"	"2"	"17"	"8"	"6"	"1"	"51"	"16"	"17"	"25"	"5"	"63"	"9"	"7"	"2"	"1"	"5"	"4"	"0"	"5"	"19"	"4"	"75"	"3"	"34"	"3"	"5"	"20"	"12"	"1"	"1"	"3"	"0"	"11"	"4"	"18"	"44"	"26"	"217"	"10"	"56"	"4"	"8"	"10"	"0"	"0"	"1"	"1"	"3"	"0"	"0"	"9"	"274"	"450"	"1963"	"11"	"5"	"49"	"11"	"8"	"4"	"10"	"33"	"1"	"8"	"0"	"7"	"41"	"68"	"18"	"13"	"2"	"1"	"8"	"9"	"15"	"0"	"4"	"21"	"8"	"3"	"6"	"0"	"2"	"4"	"18"	"6"	"1"	"49"	"67"	"3"	"7"	"160"	"6"	"9"	"2"	"22"	"8"	"52"	"11"	"0"	"11"	"14"	"7"	"22"	"9"	"8"	"184"	"42"	"23"	"9"	"39"	"4"	"35"	"65"	"67"	"6"	"4"	"2"	"0"	"2"	"0"	"2"	"0"	"0"	"1411"	"5074"	"1"	"0"	"70"	"2"	"0"	"2"	"3"	"2"	"2"	"0"	"1"	"0"	"1"	"0"	"2"	"4"	"1"	"72"	"28"	"0"	"9"	"8"	"2"	"1"	"4"	"6"	"90"	"1"	"0"	"1"	"3125"	"0"	"30"	"19"	"2"	"9"	"9"	"14"	"24"	"12"	"1"	"0"	"33"	"1"	"88"	"1"	"3"	"20"	"1"	"0"	"0"	"31"	"1"	"0"	"0"	"2"	"1"	"1"	"1"	"0"	"3"	"1"	"41"	"6"	"6"	"18"	"4"	"1"	"5"	"5"	"0"	"2"	"0"	"1"	"2"	"12"	"1"	"29"	"10"	"4"	"1"	"24"	"1"	"1"	"0"	"0"	"3"	"3"	"4"	"78"	"16"	"3"	"20"	"8"	"8"	"7"	"2"	"5"	"74"	"15"	"9"	"93"	"15"	"22"	"39"	"1"	"5"	"13"	"47"	"3"	"3"	"1"	"40"	"2"	"8"	"10"	"4"	"32"	"22"	"18"	"31"	"33"	"1"	"11"	"3"	"11"	"32"	"0"	"7"	"2"	"19"	"12"	"1"	"12"	"7"	"3"	"1"	"21"	"70"	"30"	"114"	"1"	"489"	"7"	"2"	"4"	"0"	"1"	"2"	"0"	"1"	"0"	"10"	"2"	"4"	"3"	"1"	"1"	"1"	"15"	"12"	"102"	"0"	"0"	"6"	"6"	"2"	"0"	"0"	"46"	"3"	"5"	"3"	"25"	"3"	"3"	"1"	"0"	"2"	"0"	"0"	"1"	"2"	"0"	"3"	"4"	"20"	"0"	"14"	"5"	"12"	"15"	"111"	"39"	"3"	"1"	"1"	"2"	"10"	"14"	"2"	"3"	"0"	"7"	"0"	"1"	"0"	"5"	"11"	"1"	"0"	"10"	"3"	"27"	"4"	"1"	"0"	"5"	"18"	"14"	"11"	"65"	"8"	"11"	"66"	"2"	"4"	"3"	"8494"	"308"	"5"	"9"	"4"	"2"	"0"	"1"	"5"	"8"	"2"	"6"	"6"	"0"	"13"	"5"	"3"	"14"	"15"	"13"	"1"	"1"	"2"	"4"	"7"	"0"	"0"	"2"	"16"	"0"	"1"	"2"	"5"	"1"	"2"	"0"	"3"	"7"	"62"	"3"	"0"	"21"	"8"	"1"	"11"	"1"	"5"	"1"	"4"	"1"	"3"	"0"	"0"	"4"	"0"	"18"	"3"	"0"	"2"	"2"	"11"	"10"	"2"	"26"	"16"	"22"	"2"	"1"	"3"	"18"	"65"	"3"	"1638"	"3839"	"1546"	"3011"	"84"	"62"	"271"	"577"	"2350"	"870"	"1457"	"354"	"3762"	"1166"	"1325"	"1754"	"904"	"15547"	"2313"	"1205"	"14"	"27"	"6982"	"0"	"1"	"0"	"51"	"0"	"71"	"0"	"0"	"4"	"0"	"69"	"436"	"476"	"299"	"1646"	"1484"	"3888"	"15"	"11"	"2"	"0"	"19"	"27"	"0"	"1"	"0"	"2"	"90"	"0"	"3"	"1"	"0"	"49"	"41"	"0"	"199"	"12"	"11"	"28"	"6"	"54"	"1"	"14"	"7"	"17"	"26"	"0"	"121"	"50"	"13"	"2"	"1"	"0"	"4"	"7"	"3"	"14"	"0"	"807"	"1163"	"1900"	"115"	"0"	"13"	"199"	"0"	"0"	"13"	"0"	"0"	"6"	"9"	"1"	"0"	"3"	"1"	"1"	"24"	"5"	"0"	"0"	"143"	"0"	"0"	"0"	"20"	"2"	"5"	"5"	"0"	"0"	"6"	"17"	"60"	"12"	"7"	"1"	"25"	"60"	"9"	"0"	"0"	"23"	"3"	"8"	"0"	"0"	"13"	"1"	"4"	"0"	"21"	"49"	"36"	"4"	"6"	"3"	"4"	"8"	"0"	"44"	"23"	"10"	"5"	"0"	"2"	"83"	"3"	"65"	"13"	"39"	"13"	"16"	"1"	"1"	"3"	"466"	"1"	"0"	"7"	"6"	"3"	"5"	"11"	"19"	"19"	"35"	"2"	"50"	"0"	"1"	"9"	"8"	"1"	"3"	"6"	"25"	"9"	"3"	"26"	"31"	"16"	"159"	"1"	"24"	"21"	"25"	"18"	"123"	"6"	"9"	"5"	"12"	"18"	"16"	"19"	"37"	"7"	"62"	"6"	"51"	"141"	"8"	"7"	"11"	"16"	"16"	"15"	"5"	"3"	"3"	"22"	"0"	"5"	"6"	"73"	"42"	"3"	"378"	"284"	"3"	"42"	"21"	"8"	"6"	"5"	"1"	"5"	"41"	"117"	"1"	"11"	"0"	"8"	"36"	"34"	"25"	"2246"	"9"	"98"	"50"	"11"	"31"	"36"	"19"	"53"	"1315"	"60"	"77"	"27"	"0"	"7"	"139"	"33"	"133"	"227"	"1"	"2"	"34"	"9"	"8"	"0"	"7"	"10"	"9"	"0"	"2"	"4"	"0"	"6790"	"15465"	"34"	"20"	"84"	"17"	"4"	"136"	"16"	"7"	"0"	"3"	"2"	"1"	"0"	"2"	"29"	"15"	"5"	"2"	"4"	"14"	"0"	"6"	"29"	"31"	"6"	"42"	"7"	"36"	"33"	"6"	"45"	"1"	"5"	"17"	"27"	"2"	"8"	"0"	"6"	"0"	"19"	"8"	"2"	"1"	"18"	"0"	"13"	"0"	"83"	"27"	"74"	"30"	"4"	"30"	"26"	"6"	"6"	"18"	"1112"	"1442"	"183"	"21"	"130"	"3094"	"40"	"38"	"1"	"27"	"19"	"5"	"52"	"27"	"0"	"9"	"40"	"8"	"2"	"5"	"30"	"4"	"0"	"9"	"0"	"42"	"28"	"24"	"3"	"27"	"966"	"109"	"299"	"2"	"28"	"3410"	"1249"	"1506"	"12"	"1"	"2"	"5"	"0"	"7"	"0"	"0"	"0"	"4"	"0"	"0"	"0"	"0"	"0"	"1"	"1"	"1"	"0"	"0"	"0"	"2"	"0"	"0"	"1"	"0"	"0"	"22"	"0"	"0"	"3"	"0"	"0"	"0"	"16423"	"2105"	"401"	"0"	"0"	"6"	"3"	"5"	"0"	"4"	"9"	"11"	"2"	"5"	"11"	"3"	"5"	"10"	"33"	"14"	"9"	"7"	"45"	"15"	"6"	"42"	"5"	"1"	"7"	"1"	"5"	"7"	"1"	"7"	"8"	"4"	"7"	"2"	"5"	"2"	"4"	"12"	"39"	"17"	"6"	"11"	"15"	"15"	"1"	"2"	"7"	"947"	"39"	"7"	"861"	"1396"	"2078"	"95"	"780"	"25"	"82"	"3"	"0"	"10"	"61"	"18"	"2"	"5"	"10"	"30"	"44"	"10"	"1"	"10"	"1285"	"634"	"30750"	"457"	"364"	"952"	"9"	"9"	"0"	"649"	"16"	"54"	"0"	"0"	"373"	"1230"	"11"	"31796"	"6"	"0"	"109"	"4"	"370"	"2624"	"186"	"14"	"71"	"196"	"225"	"84"	"0"	"101"	"2631"	"1216"	"10871"	"1483"	"648"	"941"	"942"	"2972"	"10"	"1289"	"1"	"1587"	"1960"	"27"	"1121"	"20"	"1637"	"1464"	"6446"	"68"	"216"	"12425"	"4261"	"22"	"2705"	"40"	"13"	"530"	"102"	"55"	"1406"	"8078"	"39"	"801"	"8"	"788"	"97"	"825"	"1807"	"724"	"132"	"2337"	"1"	"2"	"1090"	"58"	"1355"	"823"	"4"	"4180"	"54"	"65565"	"173"	"506"	"8141"	"383"	"27"	"586"	"3191"	"860"	"254"	"297"	"1678"	"2622"	"4095"	"4"	"0"	"2"	"2"	"22"	"8"	"2"	"8"	"5"	"8"	"1"	"12"	"594"	"127"	"949"	"68"	"297"	"285"	"1215"	"167"	"2807"	"527"	"4"	"1427"	"1290"	"3178"	"2180"	"1273"	"10"	"1"	"4276"	"1778"	"2409"	"8109"	"5378"	"8681"	"180"	"8061"	"145"	"2297"	"261"	"2056"	"1"	"0"	"115"	"3830"	"48"	"235"	"60"	"2"	"0"	"2"	"1"	"14"	"146"	"5"	"5"	"3"	"1"	"8"	"2"	"27"	"6128"	"713"	"1319"	"328"	"641"	"722"	"629"	"24"	"4995"	"3198"	"1905"	"7923"	"0"	"759"	"2604"	"1012"	"116"	"0"	"1"	"1"	"7"	"3"	"3"	"6"	"1"	"0"	"9"	"0"	"0"	"6800"	"1596"	"22"	"1919"	"7903"	"1143"	"133"	"22"	"2240"	"2339"	"7779"	"516"	"483"	"1443"	"2"	"1"	"22"	"0"	"18"	"4"	"18"	"4"	"1"	"33"	"17"	"117"	"1"	"0"	"3"	"0"	"0"	"20"	"2"	"3"	"1282"	"2947"	"1840"	"2128"	"1344"	"209"	"26"	"1"	"0"	"0"	"0"	"0"	"0"	"257"	"0"	"224"	"947"	"451"	"1851"	"1707"	"1417"	"1279"	"1088"	"48"	"216"	"166"	"2087"	"279"	"197"	"71"	"24"	"589"	"2344"	"562"	"18"	"0"	"147"	"33"	"1404"	"1805"	"1873"	"255"	"64"	"1463"	"2238"	"1171"	"219"	"157"	"38"	"16"	"307"	"547"	"220"	"5"	"35"	"794"	"1471"	"138"	"2258"	"143"	"194"	"923"	"986"	"633"	"200"	"209"	"43"	"133"	"348"	"96"	"196"	"789"	"195"	"283"	"127"	"1561"	"1502"	"3"	"14"	"3929"	"459"	"122"	"1914"	"187"	"1810"	"113"	"966"	"3"	"1073"	"535"	"326"	"2410"	"582"	"2426"	"380"	"1478"	"27"	"0"	"240"	"132"	"750"	"157"	"391"	"1273"	"350"	"726"	"997"	"393"	"880"	"756"	"29"	"11"	"38"	"13"	"110"	"229"	"310"	"354"	"550"	"99"	"59"	"0"	"6"	"0"	"11"	"91"	"678"	"204"	"114"	"201"	"3964"	"7"	"467"	"432"	"1049"	"269"	"942"	"974"	"6"	"10"	"127"	"78"	"384"	"854"	"431"	"3"	"305"	"749"	"13"	"489"	"275"	"1059"	"557"	"3499"	"915"	"119"	"340"	"760"	"76"	"1910"	"2922"	"739"	"9005"	"776"	"155"	"811"	"2334"	"373"	"550"	"25"	"712"	"1704"	"173"	"1070"	"1270"	"435"	"342"	"134"	"2754"	"253"	"167"	"302"	"455"	"665"	"1789"	"121"	"404"	"1015"	"10"	"1"	"0"	"0"	"1"	"0"	"292"	"271"	"105"	"735"	"377"	"138"	"54"	"2"	"22"	"25609"	"680"	"2499"	"3409"	"22"	"0"	"65"	"111"	"1497"	"5"	"4"	"1280"	"539"	"2"	"2035"	"18"	"10494"	"65"	"313"	"18"	"706"	"0"	"3"	"463"	"2582"	"49"	"630"	"626"	"2023"	"1515"	"7"	"9"	"20"	"40"	"1639"	"109"	"64"	"862"	"107"	"80"	"889"	"1492"	"3217"	"2"	"104"	"1"	"1447"	"115"	"25"	"1341"	"846"	"4"	"597"	"483"	"4161"	"1074"	"22"	"187"	"491"	"4619"	"1778"	"50"	"82"	"787"	"207"	"1976"	"199"	"1661"	"1658"	"246"	"12"	"2759"	"219"	"1032"	"2004"	"3498"	"9"	"280"	"1495"	"7"	"333"	"1641"	"207"	"1674"	"1540"	"712"	"48"	"8"	"616"	"248"	"153"	"9"	"685"	"213"	"492"	"1256"	"169"	"16"	"499"	"857"	"313"	"889"	"651"	"733"	"136"	"282"	"208"	"2514"	"297"	"61"	"5"	"10"	"10"	"28"	"222"	"136"	"557"	"498"	"15"	"2092"	"1516"	"2071"	"280"	"730"	"2269"	"364"	"37"	"876"	"90"	"133"	"454"	"4241"	"8"	"250"	"101"	"7"	"3"	"2"	"3"	"4"	"3"	"76"	"655"	"72"	"363"	"6"	"348"	"513"	"4"	"2"	"12"	"2"	"3"	"1"	"3"	"3"	"387"	"1529"	"432"	"43"	"729"	"262"	"33"	"1709"	"299"	"6"	"10"	"371"	"1254"	"3"	"102"	"428"	"2"	"3"	"65"	"106"	"380"	"28"	"638"	"3"	"234"	"1585"	"868"	"1494"	"734"	"456"	"628"	"403"	"322"	"106"	"405"	"564"	"430"	"765"	"83"	"1711"	"471"	"1023"	"310"	"245"	"15"	"18"	"128"	"5"	"102"	"26"	"710"	"419"	"2119"	"957"	"415"	"1297"	"297"	"48054"	"2164"	"3957"	"813"	"182"	"65"	"556"	"436"	"2129"	"1317"	"1597"	"1838"	"1608"	"384"	"87"	"469"	"374"	"959"	"224"	"368"	"580"	"547"	"422"	"1"	"4444"	"258"	"67"	"2904"	"4"	"2198"	"1059"	"797"	"653"	"1003"	"5148"	"408"	"293"	"491"	"285"	"893"	"973"	"157"	"491"	"210"	"179"	"2876"	"59"	"232"	"1166"	"499"	"1560"	"1345"	"52"	"160"	"906"	"603"	"1557"	"54"	"21"	"1165"	"255"	"1235"	"3"	"1130"	"427"	"40"	"20"	"45"	"105"	"2660"	"190"	"145"	"483"	"119"	"228"	"179"	"2789"	"105"	"164"	"1289"	"1"	"14"	"191"	"377"	"2214"	"913"	"973"	"71"	"311"	"416"	"494"	"348"	"4"	"0"	"10213"	"8"	"2009"	"769"	"721"	"551"	"108"	"50"	"1965"	"442"	"4244"	"3001"	"67"	"6"	"272"	"7"	"507"	"214"	"6328"	"44"	"496"	"712"	"12"	"4"	"5"	"705"	"43"	"2632"	"36"	"10"	"260"	"627"	"1277"	"171"	"104"	"2"	"914"	"2"	"227"	"132"	"1424"	"2978"	"70"	"126"	"259"	"1654"	"170"	"279"	"351"	"434"	"321"	"695"	"356"	"1446"	"3061"	"249"	"5181"	"26"	"2"	"6"	"7"	"365"	"416"	"192"	"29"	"35"	"56"	"258"	"447"	"10"	"59"	"1254"	"1170"	"646"	"39"	"269"	"2"	"410"	"10"	"333"	"419"	"671"	"4"	"260"	"2"	"37"	"1940"	"207"	"413"	"172"	"2243"	"23"	"197"	"10"	"5459"	"285"	"859"	"1737"	"3723"	"1097"	"1"	"6"	"2"	"49"	"430"	"76"	"229"	"6219"	"111"	"1"	"199"	"238"	"20"	"355"	"1294"	"23"	"196"	"61"	"127"	"263"	"319"	"2106"	"110"	"69"	"383"	"3359"	"238"	"1159"	"459"	"54"	"2708"	"1716"	"229"	"612"	"883"	"889"	"170"	"318"	"638"	"714"	"66"	"1048"	"1356"	"2"	"0"	"0"	"1"	"0"	"0"	"1"	"0"	"1"	"1"	"5"	"160"	"1"	"0"	"0"	"1"	"1"	"14"	"5"	"12"	"3"	"0"	"38"	"121"	"24"	"91"	"6"	"40"	"75"	"3"	"3"	"173"	"29"	"370"	"82"	"296"	"1817"	"293"	"142"	"665"	"1607"	"163"	"433"	"16"	"240"	"721"	"1063"	"908"	"227"	"19"	"6"	"270"	"102"	"387"	"3405"	"1868"	"329"	"2007"	"2685"	"21"	"60"	"13"	"12"	"3728"	"6870"	"143"	"95"	"637"	"49"	"12"	"7"	"66"	"557"	"1449"	"748"	"288"	"1252"	"16"	"2861"	"326"	"147"	"1327"	"213"	"245"	"48"	"989"	"499"	"445"	"251"	"115"	"5702"	"210"	"287"	"816"	"228"	"3"	"109"	"40"	"196"	"843"	"2584"	"487"	"544"	"682"	"304"	"24"	"5"	"775"	"301"	"152"	"3022"	"1547"	"500"	"77"	"9"	"1241"	"153"	"117"	"51"	"43"	"440"	"637"	"3838"	"49"	"787"	"1227"	"1041"	"89"	"169"	"255"	"247"	"68"	"639"	"160"	"292"	"287"	"1414"	"240"	"4687"	"503"	"53"	"3553"	"10161"	"629"	"305"	"4134"	"1229"	"23"	"95"	"181"	"2087"	"1781"	"264"	"5590"	"63"	"1652"	"770"	"2959"	"355"	"7662"	"419"	"975"	"1562"	"209"	"1214"	"537"	"1665"	"333"	"190"	"219"	"13"	"1"	"2789"	"912"	"2052"	"1056"	"112"	"138"	"92"	"188"	"624"	"1050"	"905"	"170"	"1018"	"5121"	"433"	"1197"	"350"	"4"	"0"	"1410"	"1745"	"235"	"474"	"146"	"1118"	"1342"	"284"	"518"	"243"	"374"	"713"	"3958"	"356"	"422"	"2441"	"1026"	"12"	"16"	"19"	"602"	"241"	"187"	"408"	"286"	"67"	"300"	"138"	"49"	"548"	"5"	"3628"	"302"	"80"	"173"	"349"	"6"	"110"	"377"	"87"	"251"	"2979"	"855"	"346"	"666"	"400"	"673"	"534"	"248"	"185"	"407"	"576"	"56"	"1076"	"327"	"223"	"2029"	"4"	"24"	"0"	"7599"	"0"	"0"	"3"	"1"	"12"	"332"	"7273"	"62"	"5"	"761"	"2790"	"8"	"79"	"62"	"800"	"202"	"51"	"203"	"8"	"551"	"19"	"123"	"1815"	"363"	"19"	"111"	"310"	"480"	"1419"	"1207"	"2782"	"162"	"739"	"89"	"59"	"582"	"77"	"709"	"214"	"17"	"517"	"76"	"804"	"1"	"192"	"1809"	"378"	"1243"	"437"	"80"	"1094"	"755"	"25"	"263"	"128"	"2"	"0"	"0"	"290"	"32"	"247"	"1229"	"149"	"95"	"94"	"12"	"500"	"666"	"16"	"432"	"113"	"638"	"28"	"1"	"58"	"149"	"15519"	"118"	"108"	"68"	"1429"	"1950"	"1808"	"77"	"212"	"35"	"24"	"267"	"4"	"5"	"1"	"544"	"3"	"0"	"65"	"167"	"26"	"15"	"593"	"578"	"314"	"2"	"574"	"392"	"250"	"1789"	"426"	"52"	"34"	"1533"	"1228"	"1384"	"133"	"776"	"868"	"48"	"76"	"318"	"81"	"487"	"7"	"590"	"124"	"62"	"403"	"163"	"129"	"882"	"2015"	"2780"	"721"	"125"	"873"	"205"	"274"	"638"	"466"	"62"	"157"	"2"	"80"	"853"	"8"	"313"	"10"	"554"	"6468"	"5"	"11"	"129"	"39"	"554"	"494"	"1120"	"241"	"35"	"132"	"200"	"781"	"239"	"483"	"119"	"1332"	"349"	"31"	"839"	"404"	"236"	"41"	"60"	"18"	"1283"	"1172"	"968"	"1560"	"358"	"5"	"25"	"2809"	"48"	"142"	"111"	"1370"	"966"	"1440"	"213"	"961"	"2905"	"1015"	"184"	"15"	"789"	"131"	"75"	"834"	"238"	"562"	"188"	"27"	"231"	"48"	"2"	"1783"	"569"	"21"	"93"	"7702"	"71"	"57"	"770"	"139"	"140"	"165"	"426"	"1125"	"321"	"529"	"407"	"2287"	"141"	"105"	"368"	"128"	"27"	"157"	"321"	"358"	"600"	"128"	"5384"	"7"	"701"	"2342"	"8"	"3"	"30"	"38"	"1396"	"263"	"941"	"3575"	"8"	"206"	"260"	"201"	"155"	"1471"	"513"	"1"	"3"	"0"	"1"	"41"	"5"	"84"	"828"	"69"	"200"	"4"	"35"	"698"	"172"	"254"	"142"	"2240"	"315"	"892"	"272"	"1667"	"578"	"1928"	"813"	"656"	"1896"	"1235"	"25"	"1873"	"462"	"653"	"1457"	"582"	"3019"	"1452"	"47"	"61"	"853"	"71"	"281"	"297"	"295"	"2237"	"603"	"386"	"471"	"15"	"314"	"52"	"24"	"145"	"3656"	"297"	"1298"	"307"	"94"	"562"	"116"	"136"	"2933"	"1977"	"0"	"133"	"428"	"644"	"794"	"3084"	"82"	"1161"	"118"	"783"	"544"	"3295"	"1213"	"25"	"11"	"818"	"244"	"98"	"52"	"4847"	"1"	"2"	"883"	"324"	"1280"	"135"	"266"	"78"	"487"	"164"	"15"	"1499"	"1693"	"99"	"224"	"241"	"182"	"712"	"398"	"4375"	"417"	"220"	"175"	"8869"	"158"	"139"	"2179"	"1070"	"168"	"435"	"4"	"112"	"487"	"56"	"57"	"71"	"76"	"444"	"2413"	"6"	"6464"	"178"	"341"	"554"	"271"	"1582"	"1"	"624"	"82"	"1824"	"3698"	"47"	"3143"	"1439"	"938"	"64"	"166"	"252"	"272"	"1003"	"107"	"338"	"1705"	"35"	"0"	"539"	"502"	"412"	"715"	"254"	"4"	"1"	"2921"	"347"	"93"	"14"	"19"	"289"	"284"	"42"	"512"	"866"	"111"	"14"	"0"	"2828"	"1816"	"331"	"8"	"4416"	"313"	"323"	"22"	"79"	"5691"	"5998"	"383"	"147"	"441"	"4179"	"2098"	"184"	"990"	"454"	"61"	"796"	"233"	"343"	"113"	"559"	"2"	"2"	"18"	"529"	"323"	"42"	"64"	"2555"	"538"	"3"	"686"	"1056"	"2162"	"284"	"265"	"248"	"95"	"59"	"2513"	"558"	"2834"	"807"	"45"	"217"	"980"	"153"	"2009"	"1237"	"31"	"1100"	"237"	"755"	"985"	"198"	"6"	"1184"	"8"	"3911"	"100"	"1209"	"687"	"3783"	"114"	"730"	"1702"	"3271"	"0"	"118"	"55"	"643"	"21244"	"11"	"8"	"171"	"153"	"1"	"0"	"527"	"2"	"1051"	"551"	"1151"	"3264"	"191"	"5"	"20527"	"503"	"492"	"94"	"191"	"713"	"276"	"25"	"10"	"447"	"3839"	"1319"	"53"	"50"	"24"	"668"	"24"	"1718"	"828"	"7"	"269"	"2344"	"321"	"1359"	"0"	"550"	"315"	"699"	"962"	"1153"	"2116"	"1215"	"621"	"1041"	"223"	"257"	"1868"	"124"	"135"	"13370"	"1918"	"97"	"151"	"256"	"64"	"568"	"300"	"997"	"832"	"446"	"1708"	"46"	"362"	"229"	"6"	"92"	"2617"	"0"	"3"	"180"	"472"	"1155"	"1"	"5"	"2"	"0"	"4"	"13"	"138"	"36"	"291"	"124"	"2066"	"454"	"308"	"1"	"423"	"1857"	"12"	"272"	"578"	"36"	"1255"	"548"	"1522"	"247"	"1031"	"499"	"45"	"0"	"3"	"6"	"70"	"162"	"3623"	"29"	"1249"	"484"	"107"	"1544"	"380"	"930"	"0"	"476"	"300"	"7"	"4"	"1"	"6"	"12"	"1"	"10"	"1"	"31"	"6"	"0"	"4"	"3"	"7"	"3"	"126"	"13"	"8"	"24"	"183"	"13"	"237"	"13"	"6750"	"96"	"34"	"72"	"31"	"6"	"105"	"921"	"134"	"361"	"354"	"774"	"160"	"550"	"133"	"345"	"321"	"273"	"1724"	"738"	"2679"	"36"	"637"	"627"	"975"	"215"	"322"	"502"	"1105"	"3"	"806"	"771"	"2178"	"209"	"391"	"971"	"546"	"21"	"1"	"3"	"0"	"2"	"323"	"89"	"247"	"397"	"242"	"3"	"0"	"4"	"8"	"1"	"4"	"525"	"244"	"1290"	"910"	"1420"	"360"	"3"	"1437"	"393"	"709"	"499"	"119"	"317"	"64"	"1974"	"802"	"291"	"2"	"1"	"3"	"64"	"298"	"568"	"523"	"1250"	"1447"	"71"	"570"	"333"	"824"	"634"	"1358"	"591"	"380"	"502"	"581"	"221"	"390"	"79"	"407"	"1395"	"92"	"345"	"86"	"4"	"51"	"5"	"110"	"3"	"4"	"729"	"243"	"189"	"2"	"1"	"93"	"1030"	"385"	"0"	"2645"	"1409"	"676"	"488"	"1026"	"382"	"1854"	"5062"	"11"	"161"	"1249"	"1857"	"96"	"50"	"514"	"513"	"47"	"26"	"0"	"165"	"220"	"9833"	"52"	"0"	"7577"	"7"	"513"	"1289"	"417"	"1972"	"3593"	"15"	"23"	"300"	"104"	"149"	"101"	"65"	"3"	"5"	"4036"	"27"	"1555"	"1361"	"2481"	"4"	"8"	"45"	"2916"	"832"	"3512"	"240"	"344"	"235"	"60"	"227"	"61"	"328"	"5"	"153"	"251"	"831"	"2258"	"613"	"2"	"68"	"291"	"713"	"43"	"435"	"2101"	"209"	"83"	"1"	"0"	"0"	"0"	"0"	"2283"	"3"	"2478"	"636"	"611"	"9079"	"2"	"23"	"9"	"11"	"0"	"338"	"2475"	"9"	"2"	"84"	"1"	"24"	"498"	"1"	"88"	"76"	"57"	"608"	"859"	"30"	"2318"	"1405"	"8"	"1263"	"1008"	"7"	"74"	"321"	"40"	"721"	"9050"	"338"	"142"	"223"	"966"	"905"	"8"	"1127"	"131"	"602"	"162"	"290"	"6"	"407"	"111"	"558"	"16"	"120"	"116"	"48"	"99"	"1090"	"1281"	"118"	"953"	"1894"	"2774"	"355"	"2349"	"265"	"97"	"133"	"540"	"6465"	"163"	"963"	"1446"	"1262"	"1045"	"19"	"112"	"61"	"2256"	"120"	"311"	"237"	"591"	"387"	"1600"	"576"	"316"	"87"	"103"	"54"	"720"	"142"	"0"	"297"	"757"	"2675"	"46"	"141"	"1495"	"344"	"675"	"131"	"504"	"129"	"47"	"882"	"1612"	"103"	"1392"	"11599"	"19877"	"170"	"292"	"424"	"23"	"1425"	"276"	"230"	"2311"	"116"	"135"	"60"	"2303"	"3223"	"551"	"11"	"5034"	"247"	"364"	"554"	"6623"	"1452"	"1949"	"12"	"898"	"98"	"728"	"5"	"3"	"10"	"1091"	"34"	"271"	"212"	"86"	"439"	"1360"	"286"	"408"	"824"	"54"	"5"	"1"	"49"	"820"	"19"	"626"	"467"	"881"	"99"	"3310"	"197"	"0"	"256"	"266"	"2687"	"486"	"92"	"0"	"9"	"2"	"5"	"28"	"469"	"1"	"82"	"88"	"1594"	"345"	"158"	"374"	"349"	"136"	"285"	"460"	"6"	"409"	"101"	"151"	"1236"	"20"	"504"	"69"	"698"	"145"	"1153"	"955"	"26"	"3"	"0"	"61"	"791"	"30"	"3"	"0"	"1"	"1"	"1446"	"84"	"115"	"60"	"1021"	"4326"	"334"	"423"	"204"	"1921"	"642"	"2647"	"937"	"496"	"135"	"994"	"513"	"28"	"1339"	"402"	"5"	"1"	"0"	"8"	"45"	"3617"	"503"	"93"	"352"	"1"	"460"	"245"	"5"	"3"	"969"	"237"	"242"	"11"	"2"	"1162"	"628"	"4951"	"54"	"3"	"13"	"216"	"5254"	"2185"	"376"	"102"	"137"	"72"	"373"	"134"	"1872"	"248"	"157"	"12763"	"1435"	"158"	"391"	"1387"	"1083"	"245"	"4"	"3812"	"96"	"173"	"1566"	"7072"	"417"	"1490"	"816"	"426"	"254"	"2656"	"941"	"20367"	"23289"	"1858"	"1386"	"1007"	"4"	"7"	"310"	"1508"	"2"	"299"	"6"	"12"	"64"	"211"	"1383"	"217"	"76"	"196"	"1447"	"1"	"83"	"109"	"2020"	"764"	"1926"	"280"	"123"	"244"	"127"	"1293"	"482"	"1615"	"461"	"655"	"49"	"1027"	"17"	"5"	"35"	"168"	"4"	"2501"	"1048"	"298"	"828"	"695"	"203"	"3661"	"234"	"1965"	"1932"	"1145"	"2773"	"275"	"190"	"7994"	"185"	"650"	"465"	"1912"	"2950"	"3566"	"17"	"973"	"2"	"1264"	"935"	"4456"	"78"	"388"	"370"	"75"	"142"	"311"	"122"	"2562"	"552"	"703"	"626"	"445"	"1662"	"331"	"412"	"682"	"1235"	"923"	"22"	"4"	"232"	"2063"	"176"	"31"	"477"	"59"	"5421"	"2391"	"10086"	"517"	"2762"	"877"	"21"	"1598"	"46"	"106"	"847"	"184"	"736"	"311"	"0"	"398"	"902"	"256"	"26"	"448"	"833"	"3"	"367"	"769"	"96"	"114"	"1637"	"112"	"3703"	"340"	"6670"	"895"	"159"	"7964"	"1935"	"34380"	"286"	"1088"	"1785"	"94"	"297"	"1020"	"52"	"10"	"519"	"40"	"11"	"6"	"523"	"121"	"37"	"845"	"2633"	"37"	"142"	"1"	"103"	"10"	"518"	"31"	"8059"	"450"	"297"	"24407"	"14"	"72"	"207"	"37"	"919"	"87"	"12"	"648"	"643"	"31"	"767"	"1681"	"180"	"112"	"258"	"1236"	"1801"	"8382"	"0"	"1"	"371"	"41883"	"14608"	"163"	"142"	"358"	"286"	"298"	"330"	"847"	"72"	"461"	"1126"	"114"	"4"	"9458"	"973"	"0"	"1802"	"2270"	"2274"	"83"	"3116"	"62"	"514"	"640"	"337"	"68"	"16"	"1314"	"398"	"2"	"416"	"209"	"33"	"845"	"3506"	"26"	"120"	"228"	"4"	"725"	"91"	"1"	"56"	"1104"	"512"	"1697"	"208"	"6"	"434"	"71"	"9"	"64"	"294"	"595"	"132"	"100"	"579"	"0"	"0"	"0"	"0"	"0"	"0"	"133"	"85"	"2990"	"160"	"53"	"270"	"79"	"498"	"889"	"0"	"167"	"182"	"5164"	"2481"	"229"	"517"	"4214"	"786"	"3781"	"10"	"97"	"729"	"5377"	"189"	"885"	"75"	"185"	"19"	"227"	"3251"	"771"	"45"	"382"	"1208"	"189"	"36"	"1867"	"12"	"1"	"1"	"1"	"233"	"486"	"119"	"391"	"95"	"31"	"451"	"501"	"894"	"2009"	"787"	"14"	"55"	"1660"	"150"	"561"	"19"	"1"	"10"	"303"	"79"	"1175"	"862"	"2360"	"6605"	"1507"	"1150"	"6357"	"279"	"226"	"269"	"498"	"1582"	"22"	"439"	"87"	"132"	"1368"	"107"	"4491"	"5"	"174"	"100"	"64"	"223"	"1696"	"31"	"307"	"6"	"44"	"19"	"3152"	"183"	"123"	"2"	"401"	"3"	"1"	"52"	"1108"	"492"	"870"	"82"	"1990"	"167"	"5570"	"312"	"795"	"2846"	"1859"	"734"	"2618"	"846"	"1339"	"3"	"2670"	"194"	"1193"	"1335"	"657"	"745"	"159"	"19"	"22"	"800"	"155"	"3"	"1"	"0"	"2"	"0"	"1"	"4"	"8"	"221"	"198"	"1905"	"962"	"6"	"112"	"555"	"9"	"1318"	"349"	"1033"	"9"	"1779"	"584"	"377"	"378"	"268"	"1923"	"3"	"8"	"0"	"0"	"1"	"6"	"10"	"11"	"46"	"200"	"30"	"383"	"128"	"12560"	"19"	"7077"	"412"	"831"	"13"	"641"	"64"	"126"	"202"	"318"	"96"	"0"	"4"	"0"	"2"	"1141"	"866"	"90"	"346"	"5323"	"1393"	"1365"	"830"	"433"	"891"	"198"	"105"	"101"	"195"	"43"	"148"	"438"	"322"	"799"	"53"	"1554"	"9"	"7723"	"667"	"332"	"169"	"1345"	"1"	"143"	"125"	"66"	"3273"	"29"	"112"	"717"	"6"	"722"	"8"	"13232"	"508"	"18"	"127"	"2"	"0"	"6907"	"73"	"59"	"1264"	"70"	"477"	"2278"	"661"	"0"	"1077"	"3"	"1"	"671"	"209"	"392"	"142"	"385"	"2332"	"6132"	"858"	"520"	"136"	"2"	"53"	"173"	"5"	"432"	"590"	"945"	"301"	"187"	"556"	"4497"	"88"	"256"	"1"	"2"	"11556"	"10552"	"1291"	"2"	"271"	"440"	"672"	"1491"	"2220"	"1498"	"664"	"5"	"150"	"424"	"131"	"480"	"581"	"555"	"771"	"214"	"8"	"298"	"344"	"161"	"416"	"209"	"673"	"922"	"8"	"63"	"672"	"324"	"1"	"903"	"34"	"365"	"4361"	"468"	"127"	"1916"	"44"	"349"	"2019"	"219"	"372"	"303"	"226"	"605"	"256"	"546"	"897"	"1137"	"47"	"300"	"6"	"119"	"930"	"271"	"24"	"726"	"20"	"36"	"258"	"264"	"2754"	"78"	"3064"	"85"	"2283"	"528"	"292"	"484"	"2088"	"38"	"65"	"109"	"3073"	"469"	"479"	"379"	"283"	"904"	"155"	"624"	"68"	"543"	"203"	"576"	"335"	"2118"	"37"	"1"	"1152"	"1004"	"422"	"116"	"17237"	"787"	"1"	"167"	"102"	"213"	"348"	"170"	"152"	"350"	"135"	"938"	"148"	"238"	"757"	"295"	"153"	"212"	"246"	"0"	"281"	"203"	"446"	"113"	"1250"	"7"	"195"	"7744"	"137"	"4548"	"121"	"2387"	"837"	"2388"	"2"	"102"	"511"	"266"	"8"	"1266"	"877"	"23"	"26"	"5727"	"179"	"131"	"156"	"1801"	"4084"	"155"	"149"	"264"	"1239"	"374"	"1852"	"272"	"564"	"1151"	"2912"	"26"	"350"	"133"	"22"	"446"	"11"	"15"	"41"	"99"	"329"	"9"	"224"	"2267"	"458"	"1571"	"38"	"146"	"12"	"150"	"65"	"258"	"57"	"14708"	"1"	"10"	"59"	"524"	"891"	"0"	"1545"	"3"	"5"	"240"	"1796"	"144"	"212"	"243"	"388"	"476"	"1652"	"310"	"895"	"1317"	"225"	"703"	"62"	"351"	"335"	"4"	"3"	"808"	"1539"	"0"	"157"	"158"	"2798"	"2076"	"1364"	"237"	"201"	"2161"	"367"	"288"	"1534"	"109"	"107"	"267"	"50"	"328"	"425"	"216"	"2144"	"8538"	"7"	"247"	"6611"	"668"	"421"	"685"	"261"	"757"	"145"	"87"	"1283"	"409"	"41"	"1482"	"127"	"3254"	"205"	"23"	"4"	"84"	"25"	"31"	"562"	"436"	"289"	"21"	"863"	"263"	"6"	"157"	"1435"	"196"	"3470"	"222"	"164"	"199"	"942"	"787"	"1644"	"96"	"208"	"2995"	"154"	"1590"	"373"	"136"	"1012"	"11"	"1908"	"81"	"2238"	"1938"	"121"	"525"	"289"	"169"	"2"	"680"	"188"	"913"	"14"	"10"	"733"	"38"	"1785"	"640"	"534"	"610"	"0"	"7503"	"78"	"709"	"4183"	"850"	"2666"	"51"	"260"	"1469"	"3"	"2"	"1"	"3"	"1027"	"124"	"1029"	"4410"	"1"	"679"	"874"	"801"	"11"	"1"	"1"	"1309"	"1"	"1482"	"111"	"0"	"468"	"893"	"1871"	"53"	"313"	"1681"	"72"	"2211"	"456"	"5"	"2"	"108"	"588"	"225"	"1442"	"151"	"6"	"0"	"2"	"0"	"396"	"125"	"28"	"0"	"1"	"12"	"80"	"441"	"102"	"1043"	"153"	"3"	"948"	"422"	"1160"	"1019"	"49"	"253"	"5"	"3"	"158"	"96"	"164"	"105"	"22976"	"2365"	"465"	"6069"	"940"	"8735"	"9"	"219"	"553"	"182"	"84"	"175"	"1289"	"332"	"8"	"13"	"5"	"5"	"3"	"89"	"1192"	"111"	"848"	"696"	"1576"	"284"	"1006"	"710"	"478"	"292"	"334"	"594"	"292"	"20"	"1206"	"1241"	"109"	"267"	"102"	"151"	"125"	"25"	"821"	"372"	"60"	"48"	"8"	"1181"	"313"	"221"	"1423"	"967"	"49"	"135"	"2285"	"145"	"694"	"3097"	"40"	"6748"	"212"	"483"	"349"	"184"	"4"	"844"	"12"	"93"	"95"	"1030"	"1044"	"50"	"78"
"SAMN09738690"	"212"	"0"	"1"	"0"	"1"	"0"	"0"	"3"	"2"	"29"	"1484"	"1727"	"31143"	"5135"	"2167"	"49"	"8"	"8"	"19"	"6"	"10"	"10"	"8"	"8"	"25"	"493"	"45"	"57"	"2834"	"2134"	"23"	"44138"	"109"	"126"	"166"	"609"	"534"	"242"	"883"	"1831"	"2331"	"269"	"1536"	"238"	"175"	"180"	"833"	"0"	"3"	"2"	"2507"	"551"	"4920"	"2"	"6"	"3024"	"13189"	"1101"	"164"	"3315"	"4"	"2"	"0"	"497"	"44"	"943"	"845"	"1"	"3"	"340"	"1423"	"1"	"1645"	"1559"	"54"	"0"	"149"	"493"	"46"	"618"	"145"	"9"	"20"	"32"	"384"	"3"	"2"	"0"	"9"	"0"	"865"	"17"	"86"	"5"	"6689"	"1411"	"108"	"1697"	"3"	"1035"	"1542"	"257"	"398"	"408"	"6"	"374"	"596"	"1432"	"607"	"37"	"1515"	"1"	"350"	"1006"	"479"	"14"	"6"	"155"	"24"	"1"	"701"	"1051"	"381"	"451"	"8"	"4"	"61"	"0"	"318"	"251"	"269"	"23640"	"88"	"17"	"253"	"3"	"1"	"130"	"704"	"1255"	"1113"	"454"	"276"	"883"	"1413"	"817"	"1563"	"393"	"29"	"397"	"295"	"1443"	"5"	"1545"	"80"	"272"	"58"	"3061"	"1528"	"487"	"259"	"835"	"1179"	"688"	"284"	"422"	"523"	"763"	"2837"	"1674"	"252"	"2"	"126"	"1378"	"2491"	"1225"	"2464"	"920"	"804"	"26"	"452"	"266"	"27"	"546"	"568"	"5"	"1735"	"688"	"9"	"1878"	"8"	"8"	"1559"	"1061"	"543"	"165"	"14"	"1752"	"5095"	"4469"	"471"	"53"	"75"	"857"	"901"	"659"	"78"	"27"	"1186"	"136"	"1829"	"221"	"278"	"299"	"909"	"7"	"663"	"968"	"460"	"21"	"205"	"2892"	"393"	"1936"	"576"	"39"	"1180"	"615"	"6"	"0"	"0"	"2592"	"144"	"500"	"622"	"196"	"1044"	"41"	"2726"	"414"	"245"	"3"	"76"	"1587"	"195"	"387"	"672"	"612"	"157"	"682"	"1315"	"7"	"0"	"4"	"4376"	"411"	"1405"	"0"	"0"	"14"	"70"	"11"	"5"	"2"	"0"	"20"	"6"	"0"	"0"	"0"	"21"	"8"	"360"	"289"	"0"	"2"	"0"	"2"	"1"	"0"	"0"	"0"	"1"	"342"	"167"	"2"	"248"	"1"	"8"	"0"	"0"	"1"	"672"	"1152"	"1"	"11"	"57"	"1808"	"4175"	"936"	"1127"	"241"	"9"	"467"	"101"	"0"	"0"	"1735"	"12"	"600"	"0"	"4"	"6610"	"0"	"365"	"4355"	"1770"	"209"	"4"	"154"	"4804"	"116"	"6673"	"608"	"1711"	"0"	"3"	"846"	"0"	"9"	"267"	"563"	"4"	"2"	"0"	"0"	"0"	"44"	"1431"	"315"	"964"	"586"	"1113"	"330"	"795"	"37"	"95"	"1188"	"40"	"46"	"613"	"2"	"2527"	"2539"	"505"	"562"	"2280"	"28"	"6621"	"4899"	"9"	"3"	"0"	"1"	"2295"	"1455"	"727"	"2153"	"12"	"1"	"6"	"1"	"1"	"1"	"2"	"9"	"853"	"53847"	"55"	"696"	"1074"	"20"	"14"	"19"	"26"	"4"	"3505"	"851"	"88"	"204"	"4183"	"319"	"752"	"203"	"0"	"126"	"631"	"2437"	"285"	"0"	"483"	"640"	"484"	"1067"	"16088"	"0"	"332"	"36"	"40"	"1009"	"8"	"606"	"0"	"155"	"0"	"11"	"158"	"0"	"0"	"0"	"1037"	"615"	"857"	"1754"	"776"	"809"	"945"	"113"	"27"	"262"	"1830"	"483"	"2447"	"1962"	"783"	"276"	"722"	"676"	"687"	"17"	"607"	"1040"	"773"	"46"	"3"	"30"	"648"	"193"	"1468"	"767"	"49"	"142"	"129"	"828"	"1151"	"40"	"325"	"19"	"93"	"55"	"1699"	"21"	"265"	"83"	"441"	"60"	"31"	"6468"	"39"	"194"	"245"	"4843"	"317"	"235"	"629"	"95"	"35"	"548"	"1528"	"1"	"251"	"758"	"1271"	"21252"	"241"	"1099"	"4919"	"24"	"842"	"506"	"1683"	"1004"	"40"	"20"	"20"	"1"	"810"	"602"	"345"	"1257"	"245"	"225"	"341"	"11"	"337"	"1"	"1395"	"400"	"2"	"1381"	"16834"	"5"	"26"	"273"	"736"	"37"	"934"	"159"	"169"	"383"	"2027"	"767"	"25"	"4"	"1"	"671"	"538"	"104"	"12"	"1021"	"1495"	"1136"	"408"	"3447"	"286"	"716"	"618"	"113"	"6"	"1245"	"210"	"1605"	"1588"	"44"	"2471"	"995"	"2839"	"167"	"1177"	"1069"	"664"	"1120"	"17"	"15"	"1260"	"201"	"4309"	"3809"	"1413"	"21"	"426"	"174"	"406"	"55"	"109"	"193"	"667"	"56"	"770"	"123"	"235"	"11"	"8158"	"15"	"4885"	"443"	"559"	"9"	"27"	"9"	"2175"	"23"	"665"	"271"	"319"	"70"	"451"	"555"	"2888"	"1365"	"30"	"12"	"16"	"300"	"352"	"28"	"68"	"421"	"1165"	"260"	"1998"	"313"	"1683"	"42"	"686"	"232"	"570"	"596"	"566"	"238"	"40"	"23"	"771"	"1519"	"1490"	"59"	"251"	"4"	"305"	"182"	"3269"	"580"	"1554"	"1341"	"2611"	"0"	"52"	"330"	"12"	"4"	"142"	"176"	"751"	"418"	"0"	"265"	"712"	"1886"	"559"	"338"	"302"	"14"	"21"	"32"	"1"	"0"	"6"	"329"	"469"	"877"	"2"	"22"	"415"	"80"	"1426"	"50"	"364"	"0"	"412"	"48"	"84"	"100"	"3860"	"140"	"4"	"183"	"2523"	"3"	"3"	"0"	"1"	"0"	"0"	"9"	"14"	"377"	"2177"	"28"	"0"	"2"	"21"	"1764"	"557"	"409"	"203"	"1427"	"3024"	"0"	"2498"	"1765"	"0"	"3"	"1877"	"661"	"580"	"5"	"1983"	"2971"	"614"	"1257"	"8"	"15"	"17"	"531"	"920"	"15"	"1"	"322"	"2037"	"827"	"25"	"2"	"311"	"603"	"12"	"972"	"381"	"920"	"331"	"1277"	"0"	"983"	"1"	"1148"	"442"	"2"	"6"	"6"	"0"	"17"	"447"	"470"	"5230"	"0"	"1921"	"335"	"62"	"176"	"8"	"10"	"214"	"1"	"2"	"24"	"606"	"7"	"826"	"8"	"1378"	"134"	"736"	"84"	"1131"	"0"	"709"	"278"	"2491"	"1867"	"29"	"255"	"20081"	"5"	"227"	"326"	"1658"	"1"	"1421"	"0"	"603"	"1830"	"236"	"5673"	"8"	"0"	"19"	"1"	"123"	"12"	"154"	"1435"	"1380"	"467"	"1294"	"0"	"1"	"1"	"33"	"0"	"10"	"0"	"3"	"2"	"558"	"210"	"5"	"1004"	"3884"	"1"	"377"	"233"	"336"	"2"	"1687"	"0"	"1"	"0"	"20"	"9"	"1"	"228"	"1"	"49"	"2556"	"5"	"664"	"29"	"954"	"4"	"5"	"3261"	"7576"	"2"	"833"	"5"	"0"	"1"	"0"	"25"	"0"	"619"	"0"	"10"	"16"	"23"	"7"	"1"	"0"	"12"	"28"	"4"	"10"	"0"	"1"	"3"	"0"	"5"	"7"	"0"	"0"	"5"	"6"	"1"	"1"	"4"	"6"	"1"	"43"	"122"	"3"	"4"	"46"	"1314"	"27"	"3537"	"971"	"2333"	"726"	"223"	"1472"	"0"	"1"	"48"	"0"	"8765"	"152"	"163"	"1"	"413"	"1040"	"336"	"745"	"686"	"1631"	"749"	"496"	"839"	"705"	"574"	"1615"	"948"	"693"	"1100"	"71"	"461"	"16778"	"9"	"698"	"758"	"394"	"178"	"924"	"2594"	"642"	"608"	"1307"	"1316"	"429"	"2"	"2"	"1109"	"618"	"2665"	"2156"	"2479"	"515"	"6"	"797"	"155"	"1055"	"858"	"2434"	"192"	"246"	"818"	"1958"	"46"	"167"	"752"	"450"	"9542"	"2825"	"9"	"0"	"323"	"434"	"841"	"14"	"16"	"488"	"0"	"0"	"51"	"14"	"39"	"0"	"1534"	"414"	"54"	"37"	"553"	"2451"	"20"	"895"	"1549"	"1"	"2845"	"476"	"594"	"0"	"1211"	"256"	"8"	"957"	"3997"	"87"	"4"	"321"	"137"	"1138"	"340"	"922"	"1225"	"10"	"0"	"3"	"391"	"138"	"11"	"40"	"655"	"2291"	"539"	"2178"	"0"	"726"	"530"	"273"	"1038"	"2362"	"1468"	"297"	"577"	"1"	"53"	"137"	"973"	"7"	"1268"	"2"	"2"	"4608"	"1379"	"33"	"7816"	"6872"	"63"	"210"	"948"	"4"	"555"	"737"	"1132"	"1055"	"265"	"2909"	"2"	"2"	"5"	"1"	"121"	"12"	"7"	"885"	"12"	"15"	"43"	"951"	"1822"	"377"	"210"	"484"	"972"	"2527"	"1959"	"268"	"1175"	"3849"	"27"	"391"	"2297"	"7214"	"0"	"534"	"236"	"252"	"120"	"1099"	"733"	"1368"	"59"	"32"	"21"	"571"	"261"	"451"	"1350"	"19"	"2440"	"983"	"0"	"11"	"827"	"732"	"319"	"385"	"493"	"2647"	"212"	"2"	"0"	"51"	"0"	"4"	"14"	"0"	"17"	"23"	"0"	"0"	"1"	"10"	"5139"	"27"	"1"	"457"	"737"	"325"	"1"	"10"	"325"	"742"	"59"	"1"	"4"	"530"	"74"	"3"	"663"	"3"	"5638"	"1355"	"19"	"4"	"5"	"0"	"3"	"3"	"64"	"2"	"367"	"801"	"51"	"1005"	"4"	"140"	"0"	"59"	"3"	"28514"	"1687"	"162"	"0"	"602"	"258"	"3258"	"31"	"177"	"230"	"703"	"26"	"3"	"4"	"4"	"2"	"0"	"292"	"278"	"152"	"5"	"360"	"4397"	"82"	"2107"	"73"	"618"	"359"	"3"	"103"	"3239"	"4043"	"391"	"808"	"14"	"68"	"7"	"0"	"4993"	"0"	"188"	"1006"	"38"	"63"	"1218"	"1824"	"693"	"779"	"390"	"268"	"53"	"603"	"303"	"86"	"1444"	"988"	"0"	"439"	"172"	"776"	"0"	"2"	"948"	"3225"	"2794"	"2821"	"1243"	"1104"	"2140"	"4"	"76"	"5"	"3"	"1994"	"523"	"164"	"8"	"1460"	"327"	"713"	"756"	"8"	"9"	"220"	"1782"	"3"	"36"	"426"	"498"	"10"	"59"	"0"	"170"	"17"	"981"	"49"	"1766"	"15941"	"1530"	"996"	"86"	"386"	"234"	"1281"	"1055"	"247"	"55"	"170"	"373"	"527"	"333"	"2190"	"6760"	"6"	"898"	"733"	"567"	"4"	"9"	"5348"	"266"	"4"	"52"	"269"	"1944"	"19"	"1240"	"2"	"7"	"1774"	"1652"	"917"	"182"	"40"	"376"	"24"	"590"	"1039"	"28"	"1"	"2524"	"3"	"850"	"729"	"196"	"908"	"1080"	"43"	"7"	"47"	"2"	"0"	"200"	"1618"	"408"	"18"	"1124"	"2"	"42"	"14"	"496"	"178"	"0"	"657"	"0"	"1790"	"1070"	"1278"	"1594"	"499"	"254"	"8"	"1"	"122"	"245"	"254"	"229"	"74"	"1302"	"456"	"2307"	"6440"	"0"	"0"	"611"	"366"	"1256"	"1474"	"92"	"1371"	"257"	"232"	"13208"	"18576"	"0"	"571"	"149"	"240"	"3"	"2889"	"0"	"2"	"206"	"19"	"87"	"1"	"23"	"16948"	"5"	"1840"	"26"	"693"	"365"	"60"	"1032"	"101"	"0"	"116"	"5"	"43"	"1499"	"565"	"2052"	"537"	"191"	"4"	"544"	"223"	"9261"	"317"	"350"	"888"	"3326"	"285"	"4"	"1060"	"1792"	"1"	"323"	"2924"	"446"	"664"	"1353"	"652"	"1543"	"837"	"435"	"206"	"202"	"1295"	"0"	"0"	"1"	"252"	"4830"	"3642"	"87"	"0"	"0"	"291"	"850"	"476"	"64"	"2478"	"491"	"0"	"399"	"0"	"0"	"0"	"319"	"1984"	"2524"	"54"	"11713"	"0"	"1358"	"685"	"210"	"1305"	"894"	"262"	"642"	"2"	"0"	"248"	"182"	"1148"	"0"	"0"	"20"	"1"	"66"	"0"	"5791"	"4487"	"321"	"1978"	"1012"	"1620"	"327"	"1"	"0"	"3"	"148"	"1133"	"17"	"331"	"176"	"6"	"116"	"139"	"20"	"595"	"194"	"0"	"5"	"0"	"0"	"152"	"15"	"644"	"22"	"0"	"1589"	"1331"	"605"	"10"	"11"	"1404"	"1194"	"1610"	"0"	"485"	"2003"	"0"	"0"	"6740"	"380"	"1055"	"6"	"5"	"1401"	"0"	"3"	"1527"	"2648"	"8"	"93"	"1"	"351"	"1050"	"664"	"0"	"3133"	"910"	"6362"	"0"	"1747"	"5435"	"105"	"2082"	"0"	"2"	"6"	"4"	"3497"	"1195"	"5374"	"80"	"48"	"2"	"4090"	"148"	"138"	"353"	"1157"	"568"	"198"	"602"	"483"	"23"	"13"	"8"	"15"	"120"	"230"	"157"	"405"	"44"	"5056"	"2124"	"1"	"52"	"1"	"105"	"379"	"4"	"21507"	"1633"	"338"	"5137"	"2764"	"1264"	"1468"	"172"	"9"	"1313"	"1177"	"191"	"5"	"0"	"17"	"8"	"1791"	"152"	"4"	"32677"	"339"	"41"	"736"	"405"	"1075"	"2323"	"46"	"1001"	"1430"	"808"	"828"	"1261"	"17"	"492"	"1966"	"120"	"918"	"52"	"337"	"823"	"869"	"5393"	"9"	"31252"	"4719"	"955"	"709"	"1309"	"173"	"977"	"620"	"1365"	"379"	"164"	"4328"	"538"	"605"	"37"	"1032"	"312"	"564"	"155"	"435"	"701"	"3106"	"1689"	"1747"	"1479"	"128"	"115"	"4785"	"526"	"2719"	"105"	"380"	"1414"	"6"	"452"	"46"	"10815"	"72"	"545"	"1055"	"647"	"949"	"210"	"299"	"682"	"0"	"60"	"1"	"22"	"6"	"3"	"11"	"5"	"0"	"10"	"249"	"0"	"326"	"2"	"63"	"907"	"136"	"1806"	"791"	"351"	"1"	"922"	"759"	"10"	"8"	"0"	"407"	"0"	"79"	"21"	"3"	"26"	"1139"	"7"	"3"	"170"	"3"	"674"	"102"	"8"	"541"	"166"	"1420"	"369"	"2723"	"23"	"6"	"7"	"2"	"782"	"1"	"16548"	"1769"	"4852"	"3093"	"596"	"6255"	"1"	"1"	"1"	"0"	"410"	"420"	"33"	"1153"	"481"	"700"	"0"	"13"	"943"	"2"	"467"	"162"	"542"	"158"	"940"	"3417"	"426"	"1987"	"12"	"0"	"749"	"522"	"8"	"1170"	"195"	"1949"	"0"	"108"	"42"	"9"	"29"	"1090"	"2114"	"153"	"2"	"74"	"0"	"0"	"999"	"906"	"7"	"922"	"2485"	"7"	"2"	"0"	"0"	"7"	"24"	"8"	"208"	"903"	"1"	"2"	"0"	"15"	"0"	"499"	"473"	"101"	"66"	"0"	"585"	"152"	"2752"	"9"	"183"	"0"	"1"	"884"	"188"	"16750"	"55"	"1447"	"1507"	"776"	"571"	"169"	"35"	"839"	"850"	"71"	"755"	"3250"	"13"	"4"	"167"	"16"	"16"	"5"	"463"	"17929"	"562"	"1"	"5"	"392"	"462"	"4"	"1311"	"102"	"891"	"6"	"8"	"503"	"6065"	"235"	"2"	"2"	"23"	"5"	"1"	"282"	"3"	"347"	"29"	"312"	"28"	"661"	"1638"	"297"	"0"	"1339"	"32"	"1876"	"176"	"4"	"108"	"4253"	"5"	"2"	"0"	"1"	"0"	"3"	"1695"	"9"	"620"	"2114"	"408"	"3"	"4"	"4"	"1058"	"710"	"216"	"8"	"1476"	"3080"	"290"	"237"	"877"	"0"	"0"	"0"	"862"	"1702"	"26"	"36"	"0"	"417"	"2970"	"9"	"19429"	"1149"	"648"	"548"	"1204"	"2403"	"1288"	"327"	"940"	"2679"	"107"	"70"	"281"	"7"	"0"	"1"	"2"	"239"	"1488"	"28"	"9"	"19"	"831"	"3445"	"255"	"2151"	"1318"	"100"	"761"	"385"	"1197"	"4"	"15"	"0"	"3"	"683"	"35"	"3517"	"1"	"6"	"5"	"414"	"69"	"924"	"12"	"2"	"12149"	"566"	"267"	"1"	"39"	"1269"	"11"	"857"	"1788"	"119"	"1878"	"169"	"212"	"859"	"657"	"309"	"948"	"2409"	"1413"	"324"	"1801"	"6"	"0"	"23"	"19"	"1755"	"2937"	"675"	"191"	"871"	"772"	"96"	"209"	"3"	"39"	"17"	"81"	"332"	"9"	"3821"	"183"	"449"	"2302"	"200"	"0"	"0"	"44"	"9"	"23"	"456"	"7"	"1686"	"4"	"637"	"1"	"1"	"0"	"150"	"16"	"493"	"494"	"1"	"0"	"6"	"0"	"0"	"0"	"1"	"7"	"8"	"0"	"0"	"15"	"2"	"1"	"0"	"2"	"323"	"2"	"0"	"176"	"151"	"144"	"13"	"20"	"571"	"77"	"1"	"3373"	"43"	"1237"	"73"	"0"	"2221"	"1082"	"2583"	"518"	"39"	"5"	"0"	"0"	"38"	"1"	"0"	"5"	"1"	"0"	"0"	"0"	"29"	"1"	"142"	"194"	"0"	"0"	"0"	"0"	"1268"	"553"	"60"	"713"	"704"	"401"	"0"	"954"	"259"	"2"	"47"	"98"	"1"	"1180"	"6"	"4"	"2"	"0"	"1"	"1"	"5"	"0"	"6"	"2"	"61"	"1"	"42"	"5"	"56"	"64"	"23"	"1"	"2"	"0"	"0"	"0"	"3"	"0"	"934"	"184"	"977"	"3"	"28"	"281"	"921"	"1271"	"1819"	"328"	"41"	"464"	"1621"	"1941"	"24"	"571"	"4873"	"671"	"631"	"479"	"942"	"0"	"1768"	"1818"	"498"	"428"	"699"	"329"	"1"	"4852"	"1"	"36"	"23"	"8"	"1022"	"72"	"435"	"69"	"353"	"22"	"1089"	"87"	"420"	"28"	"33"	"811"	"1188"	"2122"	"2091"	"40"	"3"	"8"	"391"	"74"	"95"	"4547"	"5"	"9"	"2992"	"1712"	"3458"	"686"	"41"	"64"	"62"	"0"	"0"	"5"	"1776"	"1285"	"14"	"1506"	"2"	"0"	"0"	"4"	"1"	"0"	"914"	"6"	"173"	"4"	"3552"	"653"	"2"	"3"	"1398"	"250"	"589"	"179"	"21"	"0"	"146"	"3"	"2"	"6"	"1"	"1237"	"26"	"2682"	"1734"	"1182"	"1399"	"1"	"1"	"585"	"5"	"473"	"173"	"3"	"1"	"1"	"11"	"4451"	"1038"	"13"	"4"	"128"	"297"	"15"	"3"	"2"	"75"	"181"	"46"	"1"	"702"	"44"	"0"	"2"	"0"	"302"	"0"	"103"	"659"	"119"	"986"	"0"	"766"	"617"	"116"	"1"	"443"	"1907"	"1"	"252"	"270"	"614"	"773"	"674"	"426"	"1580"	"1"	"29"	"384"	"584"	"1173"	"58"	"39"	"417"	"1"	"912"	"1213"	"60"	"24"	"203"	"1599"	"1411"	"766"	"3741"	"1745"	"746"	"474"	"149"	"346"	"23"	"5"	"705"	"1"	"0"	"19"	"1069"	"685"	"769"	"8"	"388"	"102"	"392"	"5159"	"2127"	"334"	"36"	"0"	"0"	"25"	"690"	"531"	"151"	"280"	"1111"	"903"	"79"	"655"	"497"	"1807"	"822"	"301"	"913"	"1788"	"1200"	"86"	"1"	"55"	"5"	"10"	"25"	"488"	"50"	"437"	"784"	"511"	"2036"	"948"	"790"	"836"	"302"	"1"	"1"	"1184"	"2212"	"204"	"461"	"1856"	"150"	"2074"	"1115"	"126"	"81"	"758"	"4"	"13"	"3"	"2230"	"2"	"72"	"711"	"424"	"84"	"7"	"20"	"232"	"79"	"215"	"627"	"342"	"1451"	"176"	"216"	"287"	"598"	"247"	"536"	"136"	"224"	"22"	"3"	"4089"	"142"	"1178"	"436"	"191"	"23"	"0"	"3"	"2"	"5"	"3"	"3"	"954"	"1288"	"946"	"292"	"1848"	"113"	"7565"	"427"	"758"	"225"	"551"	"115"	"372"	"306"	"320"	"42"	"274"	"1236"	"168"	"18"	"1056"	"1097"	"333"	"14"	"69"	"4504"	"5"	"4"	"2"	"0"	"919"	"8"	"94"	"1208"	"265"	"2630"	"39"	"2"	"57"	"3145"	"905"	"1506"	"7"	"0"	"775"	"2313"	"1688"	"993"	"1113"	"724"	"616"	"241"	"120"	"1"	"32"	"911"	"78"	"50"	"117"	"51"	"1508"	"183"	"6"	"11"	"0"	"3"	"794"	"300"	"265"	"123"	"871"	"0"	"288"	"1077"	"275"	"858"	"1727"	"12674"	"9"	"2044"	"151"	"1624"	"496"	"2496"	"3"	"526"	"714"	"1135"	"9"	"2"	"23"	"3921"	"1777"	"161"	"1700"	"1679"	"865"	"10"	"353"	"34"	"892"	"2262"	"2"	"2731"	"14"	"1"	"1"	"3"	"0"	"1291"	"402"	"321"	"1096"	"0"	"47"	"1"	"3"	"1464"	"7"	"568"	"26"	"862"	"351"	"0"	"452"	"3267"	"0"	"8"	"687"	"126"	"4"	"4"	"14"	"234"	"954"	"184"	"4"	"3"	"29"	"96"	"146"	"347"	"0"	"0"	"0"	"0"	"0"	"4"	"1"	"1"	"0"	"0"	"98"	"2"	"620"	"1616"	"0"	"118"	"1446"	"369"	"0"	"543"	"3467"	"26"	"54"	"0"	"3051"	"2"	"1153"	"116"	"2"	"15"	"1002"	"2527"	"211"	"11098"	"1007"	"2798"	"479"	"644"	"18"	"0"	"0"	"1"	"1213"	"22"	"2"	"40"	"1"	"1"	"1"	"1"	"13"	"1692"	"2"	"1"	"2"	"0"	"0"	"1"	"0"	"136"	"807"	"104"	"0"	"2"	"0"	"54"	"5"	"0"	"4"	"5"	"3"	"6"	"198"	"358"	"2"	"1180"	"1492"	"1865"	"834"	"399"	"1813"	"1810"	"675"	"0"	"3"	"372"	"149"	"75"	"1127"	"10"	"467"	"762"	"639"	"3506"	"598"	"878"	"450"	"1210"	"1406"	"720"	"131"	"98"	"64"	"49"	"16"	"144"	"115"	"113"	"0"	"303"	"107"	"97"	"452"	"401"	"405"	"44"	"952"	"17"	"854"	"303"	"535"	"238"	"106"	"709"	"10"	"758"	"26"	"2"	"0"	"0"	"0"	"0"	"0"	"234"	"2174"	"15"	"531"	"31"	"787"	"516"	"5666"	"2113"	"3"	"29"	"0"	"171"	"808"	"0"	"1352"	"49"	"2"	"164"	"155"	"1"	"3987"	"68"	"977"	"0"	"0"	"1149"	"532"	"1160"	"33"	"252"	"0"	"4"	"117"	"254"	"138"	"557"	"4419"	"563"	"13"	"191"	"3"	"2"	"38"	"139"	"695"	"5515"	"0"	"0"	"1"	"909"	"1838"	"111"	"0"	"0"	"0"	"722"	"827"	"1"	"1"	"527"	"201"	"202"	"1439"	"14"	"18"	"202"	"3"	"155"	"878"	"66"	"2"	"28"	"3454"	"337"	"204"	"753"	"4"	"2014"	"336"	"8"	"6"	"51"	"0"	"471"	"762"	"246"	"180"	"790"	"0"	"303"	"5434"	"358"	"998"	"434"	"0"	"1410"	"642"	"27"	"222"	"671"	"522"	"1212"	"88"	"11"	"275"	"0"	"1"	"236"	"374"	"2977"	"1201"	"20"	"400"	"2"	"3168"	"2854"	"586"	"430"	"599"	"489"	"3783"	"1642"	"93"	"630"	"812"	"0"	"846"	"91"	"348"	"7"	"335"	"1270"	"101"	"232"	"26"	"10"	"517"	"3388"	"563"	"419"	"678"	"1"	"103"	"993"	"555"	"287"	"2127"	"599"	"943"	"330"	"29"	"406"	"1530"	"1140"	"361"	"119"	"45"	"139"	"9269"	"379"	"15"	"6293"	"1360"	"340"	"451"	"21"	"29"	"183"	"1408"	"8222"	"35"	"7865"	"771"	"282"	"109"	"813"	"1328"	"313"	"577"	"834"	"703"	"2546"	"342"	"240"	"1337"	"3"	"2300"	"390"	"5"	"8"	"75"	"4080"	"899"	"145"	"3"	"887"	"2010"	"34"	"197"	"1096"	"2088"	"738"	"1628"	"2807"	"104"	"474"	"412"	"12"	"545"	"519"	"102"	"2"	"412"	"98"	"672"	"1"	"1"	"1"	"897"	"0"	"177"	"1711"	"403"	"756"	"2090"	"18"	"2651"	"17"	"152"	"157"	"371"	"282"	"2117"	"2"	"215"	"0"	"1"	"201"	"1354"	"242"	"5858"	"124"	"2"	"3296"	"256"	"881"	"2"	"375"	"11"	"266"	"12"	"239"	"103"	"172"	"2391"	"1113"	"17"	"0"	"733"	"13"	"3620"	"146"	"372"	"11"	"1688"	"3241"	"605"	"25"	"2337"	"273"	"119"	"248"	"1"	"2996"	"997"	"309"	"123"	"3"	"13"	"0"	"2"	"398"	"92"	"66"	"9"	"1281"	"113"	"200"	"0"	"386"	"519"	"27"	"672"	"5"	"0"	"59"	"738"	"167"	"161"	"32"	"21553"	"130"	"24662"	"83"	"214"	"222"	"233"	"111"	"62"	"9"	"1812"	"1212"	"6"	"967"	"272"	"692"	"1026"	"475"	"1050"	"1474"	"95"	"442"	"527"	"34"	"24"	"7"	"830"	"2"	"272"	"898"	"2460"	"1332"	"57"	"384"	"43"	"75"	"20"	"188"	"381"	"560"	"3464"	"19"	"52"	"1"	"428"	"3"	"1103"	"362"	"9"	"157"	"783"	"1269"	"948"	"631"	"7"	"4"	"0"	"47"	"438"	"1194"	"279"	"1169"	"5"	"38"	"229"	"148"	"705"	"157"	"380"	"60"	"165"	"1657"	"1550"	"5"	"14"	"4407"	"32"	"1138"	"12"	"560"	"0"	"955"	"110"	"264"	"52"	"337"	"14"	"1"	"2828"	"8"	"420"	"608"	"413"	"1020"	"819"	"1126"	"1129"	"15697"	"1628"	"112"	"1"	"53"	"0"	"0"	"2"	"18"	"16"	"365"	"4"	"1"	"0"	"767"	"383"	"1"	"2"	"0"	"3"	"291"	"1"	"286"	"28"	"34"	"21"	"685"	"5"	"48"	"3"	"20"	"16"	"6"	"44"	"945"	"592"	"868"	"709"	"5"	"170"	"1055"	"1240"	"1486"	"510"	"2608"	"25"	"733"	"1779"	"145"	"74"	"847"	"23"	"1"	"821"	"2"	"398"	"0"	"29"	"2"	"1"	"2"	"0"	"266"	"821"	"181"	"715"	"12"	"663"	"339"	"0"	"4"	"3"	"3"	"1373"	"567"	"4"	"3"	"2"	"0"	"78"	"162"	"3"	"100"	"1413"	"81"	"763"	"164"	"370"	"16"	"53"	"4714"	"744"	"1"	"25"	"539"	"848"	"58"	"889"	"10"	"4615"	"4"	"2"	"637"	"446"	"4"	"0"	"10"	"0"	"157"	"42"	"28"	"967"	"3048"	"1528"	"375"	"1812"	"12"	"206"	"426"	"19"	"13"	"83"	"61"	"320"	"1141"	"662"	"123"	"422"	"156"	"38"	"5"	"319"	"1854"	"1"	"0"	"0"	"0"	"66"	"2181"	"109"	"1"	"1452"	"369"	"3541"	"6"	"1"	"304"	"63"	"12"	"7570"	"3"	"109"	"3"	"6"	"2417"	"0"	"382"	"1363"	"157"	"279"	"16"	"9"	"3"	"327"	"263"	"570"	"0"	"32"	"0"	"1"	"1166"	"0"	"0"	"1"	"0"	"4"	"697"	"5"	"10"	"5692"	"953"	"3293"	"27"	"65"	"45"	"34"	"9"	"7650"	"460"	"4828"	"0"	"0"	"275"	"519"	"1200"	"507"	"33"	"2048"	"8"	"4"	"41"	"9"	"257"	"707"	"663"	"1645"	"1344"	"2551"	"602"	"1"	"0"	"8"	"10"	"316"	"1"	"2692"	"388"	"0"	"454"	"1"	"317"	"26"	"2"	"183"	"35"	"1385"	"327"	"414"	"66"	"2"	"1"	"1"	"1"	"30"	"274"	"1023"	"21"	"0"	"47"	"4"	"31"	"0"	"1"	"14"	"438"	"86"	"9"	"1185"	"2764"	"244"	"0"	"200"	"346"	"1412"	"2815"	"0"	"1"	"318"	"317"	"0"	"0"	"0"	"229"	"114"	"3665"	"140"	"45"	"602"	"2822"	"508"	"3"	"2564"	"3116"	"1"	"90"	"403"	"0"	"14"	"344"	"262"	"199"	"20"	"15"	"38"	"7"	"423"	"234"	"430"	"5987"	"91"	"507"	"271"	"2449"	"9174"	"493"	"406"	"377"	"1674"	"33"	"1507"	"8106"	"1534"	"1"	"1"	"542"	"772"	"15497"	"92"	"2534"	"1"	"401"	"321"	"748"	"753"	"2628"	"3523"	"172"	"59"	"2774"	"2"	"1256"	"523"	"476"	"1936"	"475"	"1135"	"154"	"722"	"352"	"1132"	"653"	"14"	"176"	"1"	"123"	"80"	"595"	"1031"	"767"	"2294"	"206"	"7506"	"1039"	"506"	"304"	"679"	"4953"	"8"	"9"	"1414"	"972"	"333"	"552"	"799"	"262"	"86"	"884"	"1275"	"1"	"113"	"783"	"2"	"9"	"2539"	"16"	"6"	"9"	"73"	"153"	"1809"	"58"	"0"	"0"	"1"	"3"	"667"	"6"	"186"	"4"	"2101"	"43"	"593"	"2200"	"12"	"3"	"231"	"2470"	"64"	"1579"	"356"	"1611"	"2"	"0"	"0"	"470"	"36"	"631"	"1894"	"255"	"884"	"1777"	"102"	"21"	"3"	"118"	"6668"	"122"	"2671"	"22"	"58"	"881"	"818"	"3505"	"138"	"1082"	"0"	"1547"	"14"	"2"	"449"	"207"	"67"	"14"	"311"	"414"	"3"	"80"	"0"	"1"	"74"	"42"	"74"	"1073"	"1739"	"768"	"478"	"7"	"1498"	"364"	"927"	"9"	"0"	"541"	"210"	"687"	"16"	"703"	"987"	"0"	"1"	"6"	"238"	"260"	"13"	"680"	"175"	"3496"	"1101"	"304"	"0"	"22"	"1"	"42"	"159"	"199"	"227"	"15"	"35"	"167"	"818"	"4"	"835"	"1330"	"4242"	"0"	"6"	"0"	"249"	"288"	"247"	"203"	"337"	"6"	"712"	"559"	"365"	"0"	"3"	"669"	"1281"	"468"	"1218"	"574"	"454"	"137"	"186"	"0"	"39"	"113"	"0"	"0"	"639"	"5720"	"3015"	"8"	"76"	"179"	"163"	"1"	"4"	"133"	"608"	"20"	"942"	"1"	"983"	"5"	"116"	"353"	"14"	"472"	"2762"	"419"	"1626"	"1914"	"3"	"1"	"570"	"0"	"1"	"0"	"0"	"0"	"15"	"0"	"0"	"4"	"0"	"1193"	"825"	"98"	"8"	"1885"	"0"	"0"	"699"	"4"	"0"	"0"	"0"	"1"	"0"	"16"	"1"	"1"	"2"	"0"	"1"	"1175"	"0"	"283"	"148"	"159"	"488"	"238"	"291"	"0"	"6"	"0"	"0"	"0"	"0"	"1"	"2"	"0"	"0"	"0"	"2"	"1098"	"1991"	"1104"	"86"	"9"	"24"	"365"	"1"	"764"	"776"	"111"	"567"	"266"	"601"	"129"	"2"	"239"	"388"	"1"	"55"	"67"	"1"	"6"	"2"	"304"	"432"	"3230"	"291"	"573"	"152"	"27"	"78"	"858"	"66"	"11071"	"0"	"4507"	"960"	"810"	"3"	"601"	"0"	"2763"	"309"	"1215"	"26"	"411"	"2"	"1030"	"1764"	"16"	"5"	"41"	"575"	"112"	"944"	"223"	"680"	"471"	"2100"	"3"	"704"	"1380"	"9"	"147"	"0"	"88"	"15"	"1505"	"50"	"271"	"479"	"18"	"427"	"5437"	"331"	"605"	"8"	"155"	"240"	"8"	"529"	"42"	"9"	"102"	"925"	"713"	"3172"	"0"	"1"	"0"	"35"	"16"	"243"	"30"	"2"	"76"	"520"	"2259"	"369"	"26"	"967"	"261"	"382"	"1"	"2306"	"288"	"460"	"390"	"35"	"972"	"10"	"74"	"0"	"2781"	"429"	"345"	"1626"	"8202"	"367"	"0"	"38"	"741"	"824"	"2"	"1842"	"0"	"133"	"3"	"0"	"941"	"174"	"692"	"1037"	"192"	"479"	"2"	"11"	"12"	"2"	"6"	"1"	"0"	"1"	"9"	"40"	"249"	"275"	"474"	"9"	"0"	"13"	"1"	"352"	"51"	"256"	"53"	"0"	"0"	"1"	"3"	"14"	"0"	"49"	"856"	"841"	"424"	"1"	"378"	"211"	"115"	"1203"	"1976"	"399"	"1776"	"0"	"651"	"71"	"169"	"243"	"461"	"1057"	"612"	"25"	"223"	"468"	"143"	"1003"	"91"	"681"	"89"	"26"	"230"	"2"	"1707"	"2345"	"11982"	"424"	"1971"	"1651"	"2"	"1"	"328"	"2"	"5"	"296"	"632"	"0"	"351"	"0"	"1"	"25"	"59"	"2"	"114"	"1377"	"2"	"0"	"139"	"540"	"437"	"455"	"297"	"702"	"2305"	"247"	"691"	"880"	"8"	"474"	"850"	"274"	"126"	"6"	"244"	"1055"	"139"	"44"	"54"	"1107"	"10"	"1"	"539"	"1006"	"1852"	"1503"	"1176"	"37"	"88"	"3192"	"11807"	"297"	"1946"	"88"	"0"	"14601"	"215"	"94"	"1"	"1"	"3"	"0"	"1"	"80"	"383"	"5"	"44"	"195"	"26"	"3159"	"414"	"734"	"607"	"946"	"58"	"1630"	"2724"	"89"	"956"	"0"	"0"	"417"	"884"	"4335"	"826"	"367"	"491"	"1552"	"42"	"186"	"153"	"0"	"457"	"975"	"1154"	"0"	"1101"	"1050"	"11"	"95"	"147"	"29"	"114"	"179"	"433"	"306"	"416"	"9"	"11"	"194"	"0"	"8123"	"3472"	"4"	"7"	"2"	"7"	"11"	"570"	"333"	"832"	"716"	"75"	"151"	"570"	"1466"	"6"	"1232"	"12"	"45"	"421"	"2265"	"0"	"0"	"208"	"5545"	"1834"	"6803"	"1"	"20"	"1"	"126"	"13"	"193"	"0"	"90"	"0"	"16"	"51"	"0"	"440"	"16"	"24"	"669"	"0"	"1"	"0"	"1391"	"284"	"260"	"162"	"9"	"270"	"2275"	"194"	"4"	"192"	"0"	"403"	"55"	"2325"	"830"	"3354"	"3234"	"1"	"2090"	"18"	"628"	"1"	"1"	"118"	"2426"	"15"	"1002"	"33"	"0"	"0"	"27"	"7"	"1162"	"4707"	"928"	"0"	"0"	"4"	"10"	"211"	"824"	"0"	"0"	"5"	"0"	"1"	"673"	"1244"	"454"	"825"	"1"	"2"	"224"	"572"	"2295"	"1347"	"8"	"228"	"10"	"884"	"1039"	"4"	"300"	"1343"	"27"	"5553"	"181"	"128"	"351"	"5536"	"32"	"362"	"1780"	"4387"	"0"	"218"	"2"	"1411"	"242"	"86"	"308"	"362"	"376"	"1529"	"0"	"0"	"2"	"81"	"564"	"122"	"123"	"0"	"1474"	"26"	"415"	"867"	"1172"	"2"	"7"	"12"	"432"	"2083"	"69"	"144"	"2"	"218"	"10"	"2"	"17"	"1"	"8"	"9"	"676"	"0"	"7"	"265"	"240"	"8"	"488"	"274"	"398"	"290"	"125"	"188"	"6"	"2189"	"1538"	"293"	"790"	"20"	"6"	"6"	"573"	"1213"	"296"	"73"	"2"	"1"	"1646"	"527"	"1157"	"2078"	"960"	"15746"	"0"	"0"	"1"	"3"	"25"	"114"	"476"	"61"	"7"	"325"	"10"	"1"	"0"	"170"	"841"	"1924"	"45"	"307"	"381"	"25"	"20"	"563"	"255"	"3"	"215"	"1"	"50"	"815"	"2559"	"135"	"977"	"1713"	"1425"	"1952"	"3"	"14"	"4"	"11"	"10"	"10651"	"804"	"385"	"0"	"1"	"15"	"75"	"61"	"335"	"53"	"0"	"624"	"57"	"422"	"738"	"1170"	"193"	"828"	"807"	"2515"	"21"	"462"	"1575"	"364"	"1094"	"2979"	"129"	"11"	"2256"	"529"	"524"	"4"	"574"	"1740"	"80"	"404"	"1103"	"647"	"1540"	"19"	"2677"	"5"	"90"	"577"	"1211"	"193"	"203"	"1797"	"289"	"1118"	"6"	"551"	"477"	"837"	"446"	"4451"	"480"	"377"	"2157"	"107"	"1047"	"430"	"92"	"489"	"292"	"508"	"1303"	"744"	"1209"	"743"	"192"	"4370"	"1546"	"8"	"176"	"91"	"1640"	"1543"	"317"	"64"	"2020"	"1"	"5"	"0"	"1"	"0"	"0"	"4"	"110"	"0"	"0"	"1"	"0"	"0"	"2"	"356"	"427"	"1532"	"3944"	"1767"	"2"	"868"	"1"	"23"	"5"	"2390"	"77"	"487"	"0"	"4"	"7"	"6"	"1701"	"627"	"83"	"386"	"14"	"889"	"445"	"583"	"565"	"1977"	"85"	"6"	"49"	"0"	"302"	"542"	"23"	"3586"	"337"	"3"	"9"	"278"	"482"	"733"	"1163"	"47"	"89"	"2277"	"239"	"68"	"0"	"1"	"291"	"860"	"820"	"0"	"3"	"105"	"1202"	"1416"	"7"	"0"	"3"	"1"	"69"	"459"	"50"	"16"	"292"	"1304"	"3318"	"157"	"1"	"975"	"66"	"880"	"1361"	"312"	"117"	"349"	"811"	"11"	"1033"	"6"	"764"	"571"	"152"	"309"	"418"	"714"	"2"	"4"	"7700"	"64"	"20"	"1019"	"102"	"649"	"1612"	"735"	"208"	"502"	"2497"	"1841"	"265"	"1679"	"1759"	"2080"	"41"	"0"	"107"	"305"	"145"	"978"	"63"	"280"	"14"	"329"	"6996"	"1875"	"335"	"428"	"23"	"397"	"216"	"175"	"199"	"473"	"149"	"89"	"137"	"753"	"22"	"402"	"295"	"1864"	"260"	"455"	"101"	"306"	"395"	"483"	"420"	"56"	"137"	"0"	"911"	"405"	"21"	"166"	"501"	"1114"	"638"	"2093"	"519"	"9334"	"479"	"176"	"13"	"381"	"69"	"0"	"2443"	"9"	"967"	"7"	"71"	"5109"	"1029"	"7"	"912"	"3"	"45"	"3560"	"1"	"4"	"1250"	"42"	"859"	"1391"	"2084"	"11"	"26"	"8"	"4"	"64"	"0"	"0"	"1675"	"2751"	"593"	"11666"	"256"	"282"	"1264"	"520"	"0"	"3"	"93"	"11"	"3"	"83"	"0"	"8"	"7"	"134"	"61"	"21"	"2"	"2781"	"868"	"242"	"167"	"22"	"0"	"837"	"205"	"1349"	"7"	"6"	"55"	"1"	"12"	"17"	"172"	"565"	"21"	"17365"	"778"	"2"	"0"	"3"	"797"	"0"	"2"	"1097"	"451"	"25"	"0"	"9"	"27"	"0"	"32"	"0"	"0"	"0"	"8"	"599"	"0"	"21"	"1100"	"227"	"319"	"1"	"0"	"0"	"21"	"15"	"5"	"301"	"6122"	"0"	"307"	"440"	"60"	"6"	"1928"	"26"	"1"	"1134"	"1111"	"303"	"27"	"951"	"3"	"970"	"761"	"0"	"0"	"655"	"1"	"900"	"1244"	"5"	"4"	"48"	"1"	"282"	"151"	"886"	"212"	"3"	"1462"	"88"	"79"	"6"	"147"	"14"	"1030"	"12"	"337"	"477"	"45"	"2346"	"4"	"579"	"461"	"140"	"35"	"1"	"692"	"9"	"50"	"478"	"523"	"0"	"2477"	"1509"	"1"	"273"	"578"	"1109"	"938"	"101"	"2"	"17"	"276"	"394"	"621"	"1000"	"0"	"4240"	"472"	"42"	"11"	"9"	"333"	"8"	"13"	"1"	"0"	"1"	"1512"	"1798"	"90"	"2473"	"161"	"1111"	"2"	"4"	"142"	"0"	"1"	"2"	"580"	"13749"	"3274"	"528"	"4303"	"66"	"0"	"1075"	"0"	"697"	"0"	"731"	"1155"	"3786"	"119"	"260"	"392"	"238"	"882"	"4"	"2"	"0"	"1"	"1539"	"41"	"0"	"10"	"252"	"2803"	"11"	"733"	"4256"	"899"	"33"	"507"	"14"	"1177"	"954"	"0"	"1"	"0"	"19"	"39"	"0"	"656"	"877"	"107"	"1404"	"781"	"63"	"238"	"6"	"201"	"2"	"670"	"0"	"6"	"863"	"11"	"109"	"74"	"1723"	"470"	"632"	"1665"	"708"	"847"	"668"	"357"	"121"	"0"	"573"	"682"	"2328"	"497"	"2069"	"1721"	"6059"	"3637"	"10693"	"94"	"862"	"853"	"16734"	"559"	"2308"	"2281"	"142"	"12"	"119"	"3"	"994"	"10"	"118"	"154"	"1167"	"458"	"269"	"68"	"114"	"708"	"1950"	"1617"	"822"	"436"	"100"	"0"	"345"	"924"	"225"	"200"	"3082"	"2"	"0"	"37"	"1027"	"3"	"1285"	"8"	"1274"	"92"	"4"	"0"	"2"	"457"	"237"	"214"	"270"	"24"	"1681"	"30"	"581"	"6"	"107"	"2"	"65"	"368"	"380"	"778"	"1026"	"320"	"1155"	"19"	"1"	"787"	"728"	"17"	"7"	"3005"	"13"	"1277"	"22"	"348"	"496"	"46"	"1542"	"2877"	"1550"	"40"	"2"	"854"	"31"	"721"	"770"	"111"	"334"	"931"	"1498"	"545"	"24"	"3567"	"591"	"496"	"18"	"508"	"296"	"78"	"4951"	"1232"	"583"	"748"	"793"	"0"	"0"	"68"	"13"	"394"	"313"	"419"	"469"	"39"	"167"	"8"	"10"	"15"	"4"	"415"	"27"	"11338"	"558"	"3"	"11"	"344"	"0"	"4490"	"4094"	"265"	"411"	"1605"	"0"	"0"	"550"	"589"	"870"	"4532"	"147"	"545"	"1684"	"193"	"489"	"6310"	"0"	"0"	"13"	"6"	"388"	"338"	"491"	"21"	"2418"	"7"	"3"	"1"	"1615"	"160"	"29"	"0"	"1"	"353"	"20"	"4"	"1314"	"353"	"8"	"311"	"1"	"0"	"3"	"7"	"0"	"12"	"1874"	"368"	"2458"	"3"	"20"	"8"	"4"	"2"	"486"	"1566"	"27"	"9"	"48"	"16988"	"34"	"22"	"83"	"1"	"1381"	"225"	"446"	"4"	"7"	"19"	"10"	"4"	"112"	"1547"	"14"	"3"	"194"	"89"	"19"	"5620"	"1120"	"29"	"2"	"0"	"7"	"2"	"132"	"10"	"223"	"1387"	"2902"	"329"	"0"	"1"	"5"	"0"	"173"	"64"	"527"	"3"	"0"	"21223"	"18854"	"300"	"753"	"938"	"4"	"356"	"1352"	"4"	"28"	"10"	"1919"	"2083"	"17"	"16"	"599"	"11740"	"17336"	"1163"	"761"	"8"	"432"	"14"	"3"	"329"	"726"	"149"	"648"	"2146"	"979"	"1438"	"852"	"378"	"2849"	"449"	"5841"	"4691"	"4"	"109"	"789"	"1497"	"328"	"1"	"353"	"351"	"588"	"6286"	"307"	"53"	"148"	"219"	"245"	"3"	"16577"	"5260"	"2571"	"2212"	"0"	"0"	"3293"	"276"	"3279"	"106"	"199"	"6"	"71671"	"0"	"3"	"1"	"0"	"0"	"3"	"156"	"1470"	"0"	"8"	"0"	"2"	"3"	"0"	"71"	"0"	"1332"	"3681"	"12415"	"26174"	"3286"	"130"	"445"	"1023"	"4"	"217"	"14"	"1"	"0"	"0"	"2"	"0"	"1"	"0"	"0"	"668"	"457"	"1"	"4"	"110"	"13"	"1287"	"3"	"1"	"15"	"70"	"3"	"1"	"1282"	"1"	"2"	"0"	"0"	"3"	"3194"	"27"	"0"	"93"	"1140"	"94"	"3946"	"141"	"1765"	"47"	"766"	"1591"	"4"	"3"	"3"	"469"	"398"	"113"	"3594"	"262"	"3897"	"3621"	"1161"	"1995"	"1050"	"1208"	"756"	"496"	"922"	"163"	"287"	"254"	"421"	"18"	"269"	"1373"	"752"	"1322"	"4076"	"576"	"845"	"450"	"2251"	"14"	"14"	"25"	"220"	"449"	"1452"	"358"	"1543"	"14"	"1170"	"80"	"51"	"170"	"6"	"33"	"342"	"17"	"22"	"270"	"20"	"0"	"0"	"172"	"3395"	"323"	"1383"	"16"	"776"	"25"	"0"	"9"	"2"	"2"	"76"	"28"	"6"	"16"	"0"	"329"	"222"	"28"	"2513"	"0"	"1"	"860"	"573"	"19"	"474"	"145"	"400"	"57"	"0"	"13"	"560"	"0"	"1"	"0"	"9910"	"1393"	"0"	"0"	"214"	"51"	"1836"	"157"	"60"	"235"	"246"	"0"	"89"	"278"	"39"	"247"	"1320"	"13385"	"82"	"0"	"0"	"553"	"3"	"1"	"1"	"796"	"403"	"748"	"0"	"8"	"408"	"4322"	"648"	"15"	"1293"	"1828"	"1375"	"1274"	"478"	"1732"	"648"	"3"	"1"	"117"	"1"	"85"	"4"	"984"	"845"	"3"	"1621"	"0"	"1"	"251"	"0"	"2"	"0"	"4"	"0"	"0"	"0"	"24"	"128"	"0"	"2"	"2"	"116"	"1"	"0"	"0"	"39"	"2"	"1"	"61"	"420"	"9"	"899"	"16"	"3"	"22"	"14"	"0"	"0"	"1"	"223"	"16"	"454"	"433"	"1"	"0"	"5"	"9"	"1149"	"0"	"1"	"0"	"1055"	"394"	"668"	"450"	"1133"	"153"	"0"	"43"	"0"	"3"	"3628"	"3900"	"8"	"941"	"73"	"127"	"21"	"0"	"259"	"5"	"1"	"3"	"790"	"1838"	"12605"	"12"	"1872"	"1814"	"146"	"361"	"848"	"723"	"0"	"0"	"650"	"0"	"2"	"116"	"11"	"64"	"549"	"649"	"1261"	"16"	"1"	"633"	"845"	"3"	"3"	"8"	"263"	"140"	"323"	"0"	"8"	"2588"	"19"	"491"	"196"	"17"	"6"	"645"	"771"	"2062"	"2276"	"2488"	"3784"	"36"	"2034"	"723"	"343"	"101"	"0"	"122"	"6"	"92"	"595"	"60"	"1"	"712"	"0"	"2399"	"1771"	"402"	"140"	"1807"	"1203"	"491"	"170"	"275"	"467"	"28"	"242"	"51"	"114"	"1089"	"58"	"334"	"513"	"11290"	"2358"	"644"	"483"	"158"	"221"	"173"	"784"	"1"	"483"	"2000"	"592"	"0"	"145"	"420"	"144"	"3"	"675"	"98"	"877"	"977"	"56"	"259"	"310"	"175"	"1313"	"918"	"114"	"810"	"139"	"165"	"0"	"48"	"62"	"20"	"15"	"38"	"0"	"4"	"1586"	"913"	"864"	"741"	"667"	"423"	"3303"	"1542"	"0"	"860"	"1419"	"1988"	"8"	"1"	"61"	"0"	"1"	"623"	"2861"	"26"	"65"	"148"	"5"	"344"	"0"	"1"	"6"	"4167"	"585"	"895"	"1218"	"578"	"1833"	"11"	"0"	"10302"	"50"	"495"	"652"	"1001"	"8"	"38"	"0"	"7"	"3"	"3"	"11"	"0"	"1"	"5"	"0"	"13"	"2"	"8"	"7"	"18"	"7"	"30"	"4"	"31"	"1608"	"4"	"1209"	"259"	"987"	"778"	"42"	"808"	"162"	"3662"	"2885"	"29"	"108"	"161"	"574"	"0"	"211"	"634"	"13"	"1104"	"3168"	"1250"	"2004"	"0"	"849"	"2066"	"1309"	"1162"	"210"	"51"	"2"	"598"	"916"	"819"	"319"	"0"	"983"	"697"	"535"	"8200"	"328"	"2622"	"13618"	"210"	"1"	"1009"	"60"	"9"	"1721"	"3617"	"2"	"642"	"2542"	"1485"	"20"	"1578"	"775"	"2830"	"706"	"194"	"479"	"1178"	"218"	"8"	"7"	"614"	"183"	"0"	"14117"	"2006"	"309"	"2141"	"172"	"707"	"927"	"2039"	"561"	"516"	"5"	"1"	"62"	"1064"	"3556"	"940"	"7"	"2"	"438"	"320"	"1"	"1419"	"550"	"576"	"79"	"94"	"402"	"275"	"870"	"532"	"702"	"546"	"263"	"1108"	"78"	"0"	"935"	"2345"	"7"	"2237"	"1"	"40"	"70"	"14"	"0"	"0"	"5"	"605"	"1285"	"1"	"384"	"1060"	"704"	"409"	"3120"	"0"	"840"	"722"	"9"	"0"	"0"	"8"	"0"	"19"	"0"	"177"	"5"	"749"	"1540"	"2612"	"1063"	"9867"	"4232"	"1"	"2338"	"1840"	"7"	"2712"	"987"	"6033"	"1"	"1032"	"916"	"3194"	"11468"	"0"	"1981"	"6"	"2508"	"536"	"2304"	"2"	"39"	"1"	"2"	"1178"	"2054"	"4"	"0"	"1101"	"1141"	"65"	"36"	"506"	"1"	"383"	"218"	"430"	"1"	"413"	"4214"	"70"	"655"	"1"	"1373"	"1241"	"434"	"59"	"23"	"492"	"2791"	"405"	"50"	"1"	"3"	"77"	"1409"	"166"	"1860"	"8"	"590"	"676"	"535"	"1939"	"458"	"14164"	"8766"	"619"	"946"	"818"	"520"	"2367"	"317"	"3881"	"330"	"9"	"283"	"1952"	"189"	"60"	"3"	"354"	"874"	"204"	"3971"	"38"	"1295"	"613"	"748"	"64"	"25"	"328"	"1181"	"2"	"418"	"1805"	"548"	"468"	"1314"	"38"	"15"	"11"	"2413"	"386"	"8814"	"33"	"1389"	"1254"	"889"	"575"	"321"	"13"	"8"	"8739"	"421"	"2351"	"864"	"944"	"135"	"6594"	"2225"	"106"	"119"	"6"	"3"	"2"	"1"	"2"	"726"	"441"	"890"	"699"	"28"	"732"	"688"	"1881"	"839"	"16"	"5"	"2"	"455"	"6"	"1536"	"272"	"403"	"0"	"887"	"570"	"1136"	"230"	"1235"	"1783"	"2572"	"865"	"0"	"63"	"805"	"15567"	"2528"	"730"	"2885"	"2600"	"940"	"350"	"1637"	"5"	"42"	"415"	"2446"	"987"	"62"	"53"	"1382"	"29421"	"6"	"438"	"52029"	"0"	"34"	"644"	"0"	"5"	"2261"	"160"	"1651"	"19"	"1601"	"0"	"228"	"1271"	"666"	"1"	"2"	"17"	"0"	"309"	"56"	"101"	"3"	"5558"	"4"	"928"	"116"	"95"	"0"	"1021"	"179"	"1923"	"0"	"131"	"3"	"64"	"2778"	"494"	"3341"	"879"	"21"	"3413"	"1"	"1"	"0"	"0"	"181"	"587"	"6"	"0"	"1"	"322"	"3"	"0"	"6"	"186"	"1141"	"384"	"382"	"1175"	"1253"	"412"	"209"	"4427"	"294"	"7"	"28"	"1"	"107"	"3123"	"767"	"577"	"831"	"417"	"6"	"31"	"0"	"5"	"29"	"638"	"115"	"52"	"303"	"2358"	"505"	"1016"	"4"	"3287"	"137"	"1"	"287"	"367"	"0"	"8730"	"229"	"910"	"11693"	"12306"	"24"	"874"	"1008"	"161"	"123"	"221"	"1"	"0"	"682"	"728"	"690"	"258"	"909"	"262"	"3"	"4"	"282"	"213"	"856"	"0"	"5"	"1597"	"0"	"1"	"1725"	"9"	"1066"	"1216"	"531"	"769"	"2446"	"1623"	"0"	"1"	"3045"	"17"	"1717"	"1136"	"764"	"408"	"4"	"143"	"1829"	"163"	"961"	"180"	"166"	"708"	"19"	"696"	"378"	"1035"	"39"	"907"	"29"	"28"	"40"	"53"	"53"	"5"	"3"	"603"	"802"	"590"	"2540"	"9626"	"20"	"660"	"1"	"2"	"0"	"3"	"0"	"9"	"1074"	"0"	"0"	"207"	"0"	"0"	"2"	"0"	"1"	"0"	"0"	"302"	"611"	"2817"	"1"	"0"	"40"	"1323"	"371"	"4"	"582"	"759"	"712"	"61"	"506"	"93"	"2"	"13"	"171"	"329"	"431"	"1991"	"0"	"929"	"153"	"469"	"212"	"145"	"2"	"2"	"0"	"633"	"175"	"710"	"1135"	"247"	"4"	"634"	"803"	"8"	"4"	"0"	"2"	"628"	"225"	"93"	"1546"	"863"	"473"	"26"	"423"	"0"	"522"	"2593"	"98"	"37"	"923"	"653"	"2157"	"307"	"620"	"430"	"1096"	"11"	"412"	"145"	"965"	"0"	"5"	"2"	"12"	"2"	"4"	"1"	"1"	"1"	"0"	"0"	"1444"	"1047"	"242"	"392"	"2383"	"1356"	"6"	"18"	"5"	"1"	"805"	"1"	"140"	"285"	"7107"	"514"	"121"	"51"	"21"	"997"	"373"	"4"	"339"	"1"	"477"	"186"	"528"	"1054"	"22"	"2"	"19"	"961"	"702"	"7"	"10"	"1306"	"6"	"8"	"41"	"147"	"0"	"13"	"2787"	"148"	"193"	"661"	"24093"	"20"	"1208"	"42"	"3951"	"1819"	"1227"	"14"	"11"	"317"	"760"	"414"	"924"	"1070"	"13432"	"84"	"0"	"0"	"0"	"145"	"9"	"0"	"4"	"3"	"0"	"0"	"47"	"670"	"607"	"1665"	"987"	"52"	"28"	"0"	"6"	"1"	"0"	"608"	"319"	"520"	"390"	"0"	"3"	"1"	"0"	"4056"	"408"	"1"	"2260"	"0"	"319"	"0"	"2588"	"0"	"0"	"4"	"568"	"1708"	"488"	"209"	"659"	"2"	"166"	"5476"	"1081"	"133"	"36"	"1"	"2653"	"192"	"1455"	"894"	"3729"	"3814"	"1114"	"457"	"503"	"582"	"14"	"1604"	"1559"	"806"	"1157"	"287"	"400"	"5169"	"956"	"563"	"3"	"41"	"80"	"625"	"6"	"236"	"105"	"2311"	"1352"	"804"	"2278"	"1948"	"91"	"2"	"21"	"6"	"3"	"0"	"5"	"2"	"1404"	"0"	"356"	"2624"	"678"	"317"	"114"	"339"	"1142"	"96"	"533"	"647"	"593"	"5"	"188"	"2770"	"4"	"4003"	"6"	"343"	"830"	"7"	"40"	"187"	"500"	"19"	"3526"	"2519"	"2"	"109"	"25"	"2321"	"1075"	"1"	"13"	"570"	"4"	"896"	"115"	"561"	"1906"	"687"	"122"	"1"	"1279"	"20"	"585"	"2523"	"2377"	"483"	"311"	"308"	"867"	"1"	"82"	"599"	"401"	"2"	"4"	"40"	"32"	"289"	"540"	"1286"	"18"	"44"	"85"	"227"	"945"	"886"	"400"	"5842"	"755"	"55"	"313"	"523"	"529"	"1663"	"496"	"452"	"1"	"10"	"1165"	"2"	"22"	"3749"	"290"	"100"	"4"	"2"	"4"	"0"	"0"	"12"	"0"	"616"	"128"	"414"	"2"	"162"	"1335"	"25"	"347"	"3244"	"7"	"9"	"272"	"4491"	"937"	"4"	"65"	"9"	"855"	"269"	"894"	"249"	"81"	"1"	"1226"	"3187"	"345"	"2059"	"952"	"1471"	"538"	"1116"	"195"	"1276"	"0"	"0"	"0"	"1"	"0"	"4479"	"354"	"961"	"603"	"6000"	"2434"	"23658"	"9"	"332"	"4688"	"247"	"65"	"2406"	"7769"	"249"	"928"	"3"	"2706"	"711"	"1387"	"3430"	"8"	"90"	"1727"	"4"	"12929"	"709"	"852"	"2"	"92"	"10"	"7"	"4"	"1"	"0"	"420"	"727"	"1"	"1667"	"2"	"7"	"0"	"1840"	"198"	"73"	"1833"	"19"	"2"	"3"	"0"	"25"	"0"	"5"	"0"	"6"	"1"	"6"	"81"	"3"	"537"	"1032"	"1752"	"2572"	"6"	"14"	"1145"	"53"	"2"	"77"	"693"	"1616"	"0"	"1637"	"2083"	"295"	"1128"	"0"	"0"	"15"	"76"	"2"	"4"	"7"	"39"	"40"	"2234"	"2037"	"703"	"279"	"195"	"2712"	"144"	"62"	"44"	"4808"	"190"	"6"	"1167"	"6"	"1"	"1011"	"1324"	"1126"	"738"	"209"	"97"	"259"	"14"	"4519"	"1"	"5"	"2"	"13211"	"776"	"70"	"166"	"154"	"745"	"26"	"45"	"733"	"301"	"734"	"1"	"603"	"1091"	"661"	"0"	"2"	"58"	"899"	"36"	"199"	"1010"	"857"	"2348"	"657"	"16"	"8"	"431"	"1956"	"1061"	"17"	"37"	"0"	"359"	"472"	"46653"	"41"	"7"	"1278"	"415"	"1200"	"404"	"31"	"2"	"1911"	"818"	"251"	"3819"	"6168"	"374"	"380"	"28"	"139"	"432"	"1"	"0"	"565"	"140"	"91"	"80"	"5"	"68"	"11"	"0"	"2"	"550"	"15"	"4"	"0"	"401"	"2"	"6"	"1"	"9"	"0"	"985"	"257"	"141"	"658"	"5265"	"24"	"183"	"24"	"89"	"311"	"626"	"299"	"45"	"868"	"344"	"21"	"1130"	"813"	"4"	"1699"	"2"	"147"	"984"	"0"	"0"	"0"	"1279"	"7"	"633"	"1188"	"6"	"1"	"179"	"505"	"321"	"6"	"457"	"4133"	"422"	"17862"	"40"	"0"	"0"	"3"	"0"	"8051"	"56"	"40"	"16479"	"1531"	"239"	"490"	"14"	"287"	"15278"	"4833"	"1802"	"14"	"61"	"103"	"3"	"61"	"1"	"532"	"37"	"7621"	"45"	"285"	"42"	"1937"	"856"	"197"	"5580"	"1007"	"1"	"1"	"1005"	"12"	"6049"	"7646"	"291"	"3"	"548"	"136"	"6"	"0"	"1"	"2365"	"35"	"114"	"850"	"157"	"2"	"0"	"2758"	"40"	"327"	"0"	"1"	"1395"	"3844"	"1425"	"1004"	"698"	"1146"	"3"	"0"	"1"	"2"	"1"	"2"	"0"	"2"	"146"	"764"	"12"	"585"	"1025"	"9"	"535"	"6635"	"0"	"43"	"136"	"964"	"2"	"91"	"1"	"2795"	"3190"	"3"	"201"	"389"	"10"	"690"	"163"	"955"	"1"	"2"	"0"	"0"	"2019"	"11279"	"1249"	"140"	"169"	"310"	"2"	"487"	"14"	"357"	"13"	"1070"	"1226"	"128"	"104"	"27"	"1"	"0"	"3"	"163"	"9"	"2"	"2"	"4"	"271"	"82"	"2"	"0"	"7"	"0"	"0"	"1910"	"33"	"199"	"40"	"4"	"1105"	"16"	"202"	"319"	"1157"	"3081"	"374"	"1104"	"1732"	"1322"	"685"	"506"	"312"	"885"	"85"	"884"	"2420"	"49"	"608"	"58"	"211"	"546"	"4934"	"861"	"523"	"484"	"179"	"68"	"9"	"41"	"1317"	"128"	"756"	"465"	"1281"	"113"	"354"	"31"	"386"	"2"	"4"	"7"	"41"	"14"	"596"	"43"	"8"	"15"	"3"	"45"	"971"	"766"	"282"	"2"	"1020"	"22"	"1259"	"2"	"11"	"205"	"1247"	"119"	"671"	"711"	"236"	"25"	"1093"	"34"	"0"	"2728"	"641"	"0"	"1055"	"963"	"2234"	"229"	"5"	"377"	"566"	"871"	"2497"	"1376"	"267"	"1126"	"2318"	"184"	"269"	"84"	"3346"	"433"	"2443"	"286"	"115"	"992"	"93"	"1620"	"833"	"4661"	"714"	"99"	"2"	"136"	"15"	"0"	"1154"	"123"	"14"	"35"	"486"	"373"	"414"	"227"	"714"	"12"	"134"	"3933"	"23"	"25"	"6904"	"374"	"98"	"223"	"807"	"1452"	"1064"	"26"	"410"	"883"	"175"	"1735"	"895"	"45"	"112"	"18"	"52"	"348"	"551"	"7447"	"10"	"748"	"11633"	"8"	"14"	"84"	"393"	"8"	"576"	"604"	"977"	"811"	"2926"	"574"	"731"	"463"	"722"	"278"	"24"	"10"	"152"	"643"	"176"	"12"	"600"	"3693"	"758"	"840"	"467"	"2784"	"634"	"19"	"3743"	"9"	"266"	"1105"	"1617"	"1410"	"188"	"2079"	"359"	"208"	"116"	"1"	"1381"	"924"	"1204"	"113"	"2286"	"1421"	"621"	"990"	"306"	"1396"	"14"	"5"	"691"	"869"	"0"	"1"	"63"	"111"	"418"	"15"	"1"	"0"	"29"	"382"	"879"	"623"	"700"	"383"	"38"	"4659"	"9"	"130"	"236"	"561"	"17"	"1"	"411"	"2"	"2110"	"291"	"1442"	"40"	"0"	"459"	"92"	"2"	"55"	"20"	"117"	"3152"	"304"	"0"	"2"	"2276"	"33"	"0"	"2"	"0"	"557"	"60"	"1989"	"310"	"2"	"701"	"2"	"145"	"150"	"6"	"12"	"607"	"2"	"0"	"1746"	"167"	"594"	"434"	"2068"	"2350"	"764"	"50"	"952"	"538"	"4539"	"194"	"0"	"0"	"2"	"91"	"17"	"6"	"1112"	"22"	"3"	"27"	"1447"	"291"	"1359"	"652"	"1201"	"2"	"1822"	"1174"	"413"	"2850"	"3547"	"0"	"0"	"0"	"201"	"1"	"4"	"0"	"0"	"12"	"15"	"406"	"338"	"501"	"57"	"470"	"154"	"1366"	"408"	"190"	"467"	"204"	"118"	"332"	"61"	"708"	"1285"	"1002"	"396"	"374"	"30"	"1069"	"6497"	"194"	"728"	"1"	"2"	"9"	"167"	"1548"	"846"	"507"	"541"	"15"	"59"	"1"	"1"	"9518"	"1526"	"6"	"329"	"1617"	"2554"	"1"	"1062"	"559"	"138"	"982"	"86"	"390"	"0"	"2834"	"488"	"2232"	"388"	"22"	"178"	"2173"	"217"	"82"	"94"	"29"	"372"	"1047"	"358"	"355"	"176"	"73"	"123"	"2744"	"3"	"2800"	"1853"	"1781"	"552"	"303"	"0"	"602"	"0"	"153"	"3089"	"583"	"160"	"419"	"1257"	"640"	"797"	"179"	"65"	"19"	"1680"	"4"	"2"	"26"	"695"	"159"	"313"	"759"	"414"	"505"	"3059"	"2374"	"1962"	"1357"	"673"	"53"	"1"	"2"	"562"	"7"	"1540"	"211"	"936"	"206"	"47"	"171"	"3"	"260"	"12"	"156"	"74"	"12"	"152"	"3"	"9"	"45"	"7"	"2"	"1"	"10"	"113"	"363"	"2"	"488"	"29"	"694"	"8"	"4"	"0"	"115"	"528"	"7"	"5559"	"3652"	"218"	"1640"	"1340"	"3129"	"179"	"391"	"3809"	"2007"	"1670"	"2872"	"3374"	"2072"	"67"	"1885"	"5654"	"490"	"6020"	"1731"	"645"	"173"	"426"	"5896"	"4929"	"1341"	"207"	"15"	"10886"	"44829"	"731"	"1674"	"5"	"2"	"0"	"316"	"134"	"38681"	"2335"	"3523"	"472"	"3615"	"185"	"1638"	"3354"	"8"	"127"	"3586"	"17746"	"11046"	"39"	"510"	"9246"	"79"	"2355"	"1"	"272"	"104"	"12"	"3"	"31"	"31"	"0"	"0"	"0"	"2"	"2"	"2"	"1"	"54"	"2485"	"243"	"806"	"76"	"3"	"165"	"1"	"1861"	"1956"	"127"	"2"	"42"	"2113"	"0"	"65"	"693"	"636"	"4487"	"3"	"136"	"211"	"21892"	"0"	"97"	"11664"	"7583"	"3035"	"1034"	"286"	"1118"	"1921"	"891"	"1205"	"7006"	"2501"	"1978"	"3"	"2"	"0"	"195"	"2"	"302"	"2"	"947"	"467"	"1725"	"342"	"801"	"8"	"34"	"0"	"1720"	"54"	"3756"	"124"	"1854"	"73"	"585"	"7"	"17"	"669"	"118"	"412"	"875"	"13"	"62"	"285"	"0"	"1"	"5332"	"712"	"688"	"756"	"217"	"910"	"1765"	"389"	"780"	"1989"	"588"	"1256"	"384"	"86"	"6"	"1"	"21"	"395"	"1"	"1445"	"381"	"31"	"52"	"1"	"33"	"13"	"4"	"182"	"1615"	"2775"	"2574"	"198"	"666"	"851"	"349"	"259"	"9"	"2357"	"551"	"11108"	"3"	"534"	"1"	"594"	"2"	"522"	"2189"	"249"	"103"	"28238"	"107"	"76"	"0"	"32"	"474"	"130"	"170"	"354"	"228"	"1150"	"2739"	"88"	"11"	"4"	"0"	"0"	"0"	"1508"	"1415"	"970"	"900"	"1180"	"2402"	"630"	"561"	"2846"	"5491"	"1390"	"0"	"940"	"1385"	"614"	"2141"	"210"	"82"	"374"	"7"	"404"	"1615"	"4861"	"8389"	"2224"	"428"	"1522"	"2300"	"6459"	"1515"	"2877"	"27"	"1712"	"487"	"5054"	"44"	"305"	"327"	"1027"	"1315"	"158"	"3583"	"4387"	"333"	"857"	"517"	"1475"	"40"	"0"	"183"	"363"	"0"	"273"	"0"	"6"	"920"	"68"	"40"	"0"	"909"	"69"	"415"	"252"	"643"	"704"	"368"	"18"	"67"	"47"	"8"	"875"	"599"	"1544"	"981"	"972"	"43"	"743"	"1883"	"59"	"17"	"812"	"1"	"0"	"4"	"3"	"1449"	"6"	"1"	"0"	"3"	"1"	"0"	"40"	"336"	"232"	"6"	"500"	"0"	"3"	"0"	"55"	"2070"	"16"	"6"	"215"	"38"	"144"	"39"	"662"	"0"	"4"	"164"	"166"	"444"	"8"	"0"	"3895"	"5406"	"4809"	"159"	"1329"	"2"	"141"	"1356"	"419"	"50"	"865"	"1132"	"5"	"390"	"3526"	"224"	"304"	"1412"	"15"	"5"	"4"	"2"	"2233"	"1"	"8"	"8"	"14"	"122"	"6390"	"45"	"398"	"764"	"238"	"90"	"11"	"278"	"33"	"311"	"20"	"818"	"577"	"13"	"610"	"290"	"2"	"3"	"1322"	"2766"	"30"	"6"	"70"	"13"	"538"	"65"	"2410"	"612"	"9"	"4833"	"4"	"2356"	"542"	"1833"	"0"	"2"	"0"	"0"	"0"	"1"	"0"	"0"	"1"	"0"	"0"	"0"	"0"	"0"	"0"	"0"	"0"	"0"	"0"	"0"	"0"	"0"	"0"	"0"	"0"	"0"	"0"	"9"	"4915"	"3166"	"7285"	"844"	"7504"	"3"	"677"	"3776"	"2126"	"5"	"76"	"49"	"1414"	"1810"	"11"	"2503"	"71"	"1806"	"259"	"0"	"0"	"0"	"0"	"0"	"0"	"0"	"4133"	"60"	"632"	"1124"	"2273"	"1083"	"439"	"268"	"707"	"166"	"413"	"0"	"4"	"1421"	"1505"	"1"	"14638"	"688"	"186"	"225"	"263"	"38"	"22"	"3573"	"87"	"516"	"246"	"1"	"0"	"1"	"0"	"0"	"5"	"564"	"410"	"706"	"1038"	"256"	"3880"	"2074"	"18"	"10"	"354"	"2332"	"1601"	"3359"	"366"	"49"	"0"	"231"	"8"	"2951"	"0"	"26"	"35"	"661"	"1477"	"1643"	"8"	"2"	"14"	"947"	"557"	"450"	"545"	"118"	"1446"	"593"	"535"	"1161"	"2849"	"113"	"3843"	"671"	"276"	"526"	"883"	"471"	"1045"	"2006"	"2077"	"443"	"1056"	"416"	"14"	"96"	"62"	"10"	"27"	"35"	"270"	"12"	"3835"	"1665"	"10"	"2"	"42"	"34"	"383"	"5"	"49"	"2900"	"213"	"0"	"3102"	"4"	"0"	"1"	"0"	"0"	"1"	"0"	"2949"	"2338"	"2063"	"702"	"2907"	"257"	"378"	"1228"	"83"	"939"	"74"	"21"	"32"	"1"	"8424"	"1"	"280"	"4"	"1153"	"35"	"942"	"5312"	"14"	"78"	"445"	"798"	"3101"	"6386"	"2670"	"105"	"64"	"1405"	"1082"	"1"	"0"	"3506"	"710"	"193"	"796"	"5337"	"52"	"242"	"5163"	"91"	"0"	"8"	"277"	"302"	"4"	"425"	"1325"	"447"	"74"	"446"	"63"	"207"	"2609"	"52"	"1"	"66"	"37"	"417"	"13163"	"1074"	"7"	"477"	"264"	"8610"	"1"	"762"	"2"	"1559"	"1889"	"221"	"4"	"2050"	"229"	"57"	"2545"	"210"	"254"	"218"	"10"	"447"	"3"	"4746"	"3463"	"263"	"24021"	"796"	"632"	"1886"	"1130"	"48"	"828"	"1577"	"5930"	"125"	"143"	"53"	"310"	"575"	"5363"	"953"	"1104"	"463"	"2218"	"58"	"7"	"341"	"2897"	"2223"	"780"	"1524"	"7879"	"940"	"378"	"0"	"4"	"775"	"3457"	"5642"	"240"	"1021"	"4165"	"5136"	"395"	"21913"	"354"	"1603"	"970"	"529"	"3867"	"2210"	"9"	"4"	"232"	"4119"	"2301"	"21"	"0"	"5740"	"1759"	"2027"	"74"	"691"	"2"	"4705"	"999"	"103"	"19"	"2914"	"33"	"284"	"357"	"1677"	"6387"	"200"	"9913"	"1983"	"1284"	"4424"	"4679"	"471"	"5529"	"4969"	"997"	"511"	"4"	"1549"	"2"	"1123"	"2"	"521"	"234"	"4887"	"243"	"25"	"595"	"267"	"2413"	"169"	"2232"	"18"	"342"	"2"	"0"	"4777"	"1353"	"6"	"0"	"14"	"149"	"67"	"6"	"4750"	"450"	"1177"	"0"	"0"	"3"	"65"	"0"	"0"	"44"	"13"	"19"	"240"	"6"	"10"	"16"	"7"	"10"	"8"	"2263"	"0"	"0"	"785"	"1"	"3"	"0"	"0"	"2320"	"1758"	"569"	"721"	"2"	"3102"	"50"	"0"	"0"	"0"	"0"	"0"	"0"	"615"	"7"	"23"	"20"	"35"	"0"	"266"	"1948"	"16890"	"506"	"2"	"2085"	"852"	"4"	"14"	"32284"	"443"	"63"	"9"	"21"	"0"	"688"	"2782"	"4"	"29"	"588"	"176"	"628"	"9"	"0"	"0"	"2"	"1"	"4939"	"1110"	"136"	"5971"	"362"	"44"	"115"	"17"	"227"	"3343"	"1"	"0"	"2"	"0"	"1"	"2734"	"0"	"7"	"0"	"9"	"1"	"0"	"1"	"3530"	"6"	"0"	"4"	"3233"	"43"	"0"	"212"	"31"	"1532"	"3"	"4"	"0"	"1060"	"37"	"0"	"23"	"16911"	"6"	"2376"	"900"	"630"	"29"	"3"	"6"	"0"	"0"	"0"	"1"	"0"	"0"	"0"	"338"	"1"	"87"	"677"	"4"	"0"	"26"	"2"	"0"	"0"	"0"	"0"	"157"	"61"	"89"	"2"	"328"	"2"	"0"	"0"	"0"	"1186"	"236"	"682"	"4"	"177"	"821"	"22"	"0"	"1"	"115"	"0"	"0"	"0"	"17"	"5"	"0"	"0"	"0"	"0"	"0"	"0"	"0"	"0"	"8"	"0"	"932"	"0"	"0"	"0"	"0"	"0"	"0"	"0"	"1"	"839"	"590"	"180"	"12"	"925"	"201"	"556"	"967"	"25"	"11"	"3"	"7"	"7"	"1697"	"56"	"1199"	"0"	"0"	"28611"	"38"	"14"	"2"	"2"	"1295"	"0"	"0"	"121"	"746"	"446"	"21"	"0"	"25"	"371"	"61"	"45"	"1"	"10"	"79"	"0"	"5317"	"0"	"1"	"0"	"1422"	"38657"	"2273"	"227"	"178"	"1564"	"0"	"549"	"351"	"173"	"125"	"6"	"311"	"5502"	"2114"	"836"	"57"	"4"	"976"	"160"	"376"	"0"	"166"	"0"	"13782"	"711"	"561"	"5"	"169"	"10"	"1840"	"94"	"391"	"584"	"334"	"43"	"358"	"3952"	"2"	"2"	"0"	"0"	"202"	"0"	"1523"	"549"	"52"	"3"	"826"	"1983"	"2"	"3"	"0"	"50537"	"1"	"4"	"1547"	"5"	"110"	"2509"	"174"	"446"	"10725"	"680"	"1261"	"1093"	"4384"	"133"	"153"	"69"	"123"	"7"	"14061"	"309"	"487"	"0"	"1637"	"4782"	"435"	"1097"	"21686"	"126"	"17"	"1681"	"590"	"1"	"2369"	"2528"	"1"	"9401"	"20680"	"4"	"283"	"5"	"750"	"7"	"2933"	"898"	"37"	"2"	"243"	"1"	"417"	"19"	"70"	"7"	"749"	"9728"	"6"	"756"	"2"	"4"	"60"	"18"	"2"	"52"	"468"	"3444"	"2958"	"1455"	"428"	"2129"	"13609"	"37"	"1"	"322"	"421"	"0"	"175"	"81"	"645"	"963"	"2700"	"203"	"4886"	"1165"	"872"	"0"	"11870"	"197"	"607"	"29"	"385"	"310"	"673"	"11"	"12"	"0"	"0"	"0"	"2923"	"4"	"503"	"3520"	"377"	"974"	"5"	"1"	"1"	"44"	"2693"	"450"	"42"	"522"	"3"	"0"	"0"	"1135"	"240"	"1"	"754"	"598"	"261"	"405"	"3"	"783"	"1073"	"272"	"160"	"12262"	"3"	"6"	"3784"	"304"	"5"	"56"	"72"	"7"	"4"	"11543"	"3756"	"5"	"150"	"0"	"113"	"125"	"1621"	"5357"	"1688"	"8"	"0"	"0"	"6"	"153"	"6"	"0"	"23"	"73"	"678"	"52"	"46"	"12"	"4767"	"476"	"5"	"0"	"3836"	"0"	"82"	"1853"	"188"	"124"	"74"	"1588"	"351"	"1452"	"158"	"2"	"264"	"29"	"0"	"22"	"356"	"1057"	"4"	"3071"	"57"	"146"	"74"	"135"	"3561"	"2803"	"173"	"3159"	"603"	"0"	"3"	"653"	"43"	"227"	"1920"	"259"	"279"	"4"	"0"	"261"	"2"	"2681"	"2375"	"9"	"9"	"825"	"4"	"979"	"228"	"482"	"0"	"0"	"13"	"40"	"3429"	"2"	"55"	"564"	"1468"	"7"	"104"	"29"	"1788"	"0"	"6"	"435"	"2"	"1"	"68"	"0"	"39"	"81"	"23"	"1"	"31"	"1"	"0"	"1"	"0"	"6"	"95"	"23"	"0"	"0"	"168"	"5"	"5"	"9"	"295"	"6"	"0"	"1"	"2"	"12"	"0"	"17"	"59"	"109"	"3"	"0"	"5"	"193"	"22"	"0"	"6"	"241"	"8"	"1"	"2"	"1"	"1"	"18"	"0"	"40"	"45"	"4"	"558"	"0"	"0"	"2896"	"0"	"261645"	"45038"	"30"	"41349"	"124940"	"0"	"5793"	"0"	"15866"	"394"	"359"	"81291"	"24859"	"109425"	"21199"	"616"	"3085"	"6030"	"0"	"5481"	"2"	"973"	"1986"	"11"	"429"	"85"	"3685"	"22"	"570"	"17"	"1081"	"1232"	"396"	"3"	"1358"	"1110"	"26741"	"346"	"1843"	"2461"	"1120"	"2624"	"6698"	"0"	"116"	"23895"	"76"	"9"	"0"	"735"	"0"	"139"	"0"	"4"	"101"	"4"	"66"	"101"	"0"	"279"	"2085"	"3"	"134"	"1573"	"80"	"0"	"0"	"858"	"1851"	"59"	"67"	"38"	"5"	"63"	"84"	"16"	"1"	"6"	"198"	"0"	"76"	"182"	"5158"	"13"	"3"	"2"	"14"	"10772"	"1986"	"2572"	"2048"	"0"	"26"	"134"	"3398"	"44066"	"16020"	"3127"	"9156"	"568"	"0"	"2120"	"0"	"3864"	"1"	"2710"	"61"	"4"	"4"	"2545"	"148"	"1"	"6"	"3"	"107"	"2280"	"4564"	"12"	"0"	"1193"	"599"	"384"	"32"	"24"	"119"	"558"	"4"	"1"	"17"	"29"	"52"	"230"	"323"	"1125"	"615"	"126"	"2"	"2"	"1939"	"4"	"164"	"6"	"52"	"31"	"2489"	"19"	"4"	"179"	"1038"	"1"	"765"	"622"	"1491"	"1928"	"146"	"18"	"5"	"7"	"7079"	"2"	"17"	"0"	"84"	"35"	"110"	"8"	"25"	"20"	"239"	"6"	"10"	"156"	"39"	"0"	"7"	"83"	"256"	"346"	"14"	"2115"	"244"	"392"	"26"	"1145"	"811"	"11"	"101"	"1"	"3"	"0"	"14"	"1480"	"545"	"4"	"577"	"963"	"155"	"10"	"18"	"108"	"0"	"14"	"554"	"31"	"3"	"13"	"3"	"8"	"230"	"2"	"163"	"1215"	"537"	"17"	"11"	"211"	"43"	"3"	"2593"	"227"	"6"	"58"	"1292"	"5"	"3154"	"0"	"0"	"1"	"7"	"215"	"228"	"23"	"235"	"3664"	"354"	"0"	"0"	"5"	"8"	"0"	"30"	"136"	"34"	"10"	"0"	"0"	"7"	"5"	"53"	"1334"	"26"	"100"	"802"	"0"	"8"	"156"	"98"	"50"	"5"	"17"	"125"	"615"	"370"	"1280"	"228"	"0"	"10"	"603"	"0"	"8896"	"109"	"92"	"800"	"3"	"0"	"465"	"15"	"1631"	"0"	"9"	"0"	"0"	"16"	"782"	"0"	"149"	"0"	"24"	"17"	"0"	"1"	"179"	"4"	"0"	"8"	"19"	"1"	"271"	"5"	"10"	"503"	"0"	"44"	"0"	"690"	"0"	"0"	"91"	"1"	"0"	"8"	"7"	"113"	"3"	"234"	"104"	"15"	"43"	"113"	"3"	"4"	"298"	"1"	"0"	"4"	"0"	"7"	"93"	"1"	"40"	"46"	"22"	"0"	"186"	"2"	"0"	"0"	"1"	"125"	"0"	"10"	"14"	"26"	"13"	"6"	"0"	"0"	"171"	"0"	"0"	"7"	"6"	"8"	"15"	"3"	"1"	"0"	"3"	"3"	"0"	"0"	"0"	"0"	"0"	"72"	"0"	"0"	"2"	"37"	"0"	"13"	"17"	"0"	"91"	"0"	"0"	"0"	"0"	"1"	"8"	"29"	"0"	"3"	"12"	"3"	"2"	"94"	"0"	"0"	"8"	"1"	"6"	"0"	"13"	"533"	"142"	"63"	"2"	"1040"	"758"	"128"	"0"	"250"	"0"	"0"	"18"	"1840"	"8"	"0"	"269"	"1135"	"67"	"42"	"40"	"251"	"30"	"41"	"219"	"102"	"150"	"36"	"1"	"107"	"0"	"56"	"122"	"11"	"324"	"254"	"85"	"33"	"2"	"883"	"226"	"168"	"18"	"12"	"22"	"58"	"272"	"28"	"1531"	"181"	"107"	"292"	"339"	"626"	"1470"	"13"	"2640"	"193"	"489"	"7216"	"1294"	"7"	"6"	"1029"	"1507"	"2234"	"1700"	"102"	"655"	"1148"	"32"	"229"	"4"	"72"	"0"	"0"	"1"	"9"	"35"	"2"	"3"	"2"	"0"	"0"	"61"	"0"	"0"	"0"	"20"	"24"	"0"	"0"	"896"	"10"	"8"	"4"	"13"	"67"	"992"	"6"	"1"	"3"	"11"	"3"	"7"	"0"	"0"	"0"	"0"	"0"	"1"	"0"	"0"	"0"	"0"	"0"	"1"	"3"	"1"	"850"	"9"	"0"	"241"	"1"	"7"	"0"	"0"	"206"	"0"	"91"	"78"	"0"	"3"	"0"	"4"	"0"	"0"	"15"	"1"	"0"	"33"	"0"	"27"	"0"	"0"	"0"	"2"	"5"	"6"	"157"	"12"	"0"	"0"	"0"	"2"	"0"	"0"	"0"	"1"	"6"	"23"	"2"	"3"	"0"	"4"	"6"	"4"	"0"	"2"	"12"	"4"	"0"	"8"	"11"	"24"	"0"	"0"	"0"	"19"	"2"	"0"	"3"	"4"	"52"	"5"	"5"	"1"	"0"	"0"	"0"	"0"	"17"	"9"	"0"	"0"	"9"	"2141"	"498"	"1996"	"1"	"1825"	"494"	"5440"	"148"	"197"	"1581"	"1282"	"18"	"983"	"3921"	"2158"	"4310"	"1368"	"701"	"2278"	"868"	"102"	"410"	"36"	"869"	"874"	"3256"	"1120"	"780"	"169"	"1578"	"2828"	"486"	"339"	"194"	"144"	"367"	"717"	"2631"	"16039"	"16"	"0"	"12"	"12144"	"258"	"285"	"303"	"105"	"881"	"6"	"1"	"28"	"1062"	"452"	"1501"	"909"	"654"	"358"	"65"	"9952"	"188"	"38"	"30"	"582"	"391"	"20880"	"487"	"269"	"786"	"332"	"5954"	"5"	"719"	"186"	"2421"	"42"	"995"	"414"	"16"	"1359"	"177"	"1456"	"16755"	"4195"	"1045"	"23"	"1909"	"506"	"326"	"72"	"6264"	"1702"	"261"	"14897"	"1860"	"660"	"1177"	"192"	"373"	"195"	"2416"	"40"	"1259"	"230"	"1264"	"438"	"1867"	"562"	"8217"	"17040"	"3"	"720"	"526"	"1515"	"40"	"21"	"0"	"2"	"133592"	"352"	"632"	"4016"	"259"	"204"	"13029"	"670"	"3599"	"421"	"5305"	"46"	"963"	"828"	"273"	"58"	"458"	"5"	"1863"	"1964"	"14642"	"3219"	"377"	"1104"	"452"	"4818"	"4499"	"5738"	"1639"	"3740"	"9801"	"3010"	"1"	"1663"	"756"	"2"	"3"	"4793"	"1"	"1"	"6"	"1"	"2078"	"1"	"5"	"9"	"1"	"33"	"622"	"2651"	"71"	"2"	"2"	"1881"	"3"	"6"	"2"	"1"	"12986"	"2655"	"16"	"331"	"478"	"1960"	"281"	"1047"	"3"	"2783"	"335"	"114"	"29"	"60"	"24"	"717"	"1027"	"210"	"736"	"146"	"1651"	"1727"	"507"	"1659"	"84"	"58"	"8"	"2"	"71"	"10"	"2124"	"5"	"686"	"64"	"958"	"46"	"3212"	"2031"	"246"	"259"	"5037"	"977"	"4724"	"640"	"6"	"37"	"35"	"2"	"1"	"3"	"1"	"0"	"0"	"7"	"0"	"0"	"2"	"2"	"0"	"2076"	"53"	"305"	"3108"	"71"	"10503"	"28"	"297"	"343"	"1687"	"45"	"0"	"173"	"10"	"1270"	"1439"	"57"	"0"	"13"	"7"	"875"	"149"	"39"	"552"	"187"	"16"	"36"	"2282"	"119"	"48"	"278"	"1085"	"609"	"890"	"640"	"249"	"599"	"608"	"10708"	"8"	"2800"	"100"	"10"	"1"	"0"	"0"	"496"	"81"	"64"	"1"	"285"	"7"	"0"	"97"	"1005"	"197"	"443"	"5"	"2980"	"1525"	"1357"	"16"	"23"	"17"	"144"	"5"	"867"	"7470"	"550"	"1733"	"2782"	"1811"	"623"	"5"	"30"	"0"	"121"	"279"	"209"	"60"	"1090"	"4"	"87"	"2287"	"0"	"0"	"0"	"0"	"0"	"0"	"0"	"0"	"0"	"0"	"0"	"0"	"0"	"0"	"0"	"0"	"0"	"0"	"0"	"0"	"0"	"0"	"0"	"0"	"0"	"0"	"1888"	"104"	"143"	"445"	"1"	"29"	"0"	"748"	"0"	"381"	"75"	"552"	"10827"	"1746"	"2"	"0"	"0"	"1"	"0"	"1"	"0"	"0"	"1"	"1"	"0"	"0"	"0"	"0"	"0"	"2"	"1"	"0"	"7"	"10"	"0"	"0"	"1"	"0"	"0"	"6"	"16"	"124"	"3628"	"3159"	"287"	"1891"	"568"	"1"	"0"	"16"	"299"	"223"	"4"	"2352"	"29"	"11"	"4525"	"190"	"437"	"272"	"3"	"2518"	"4"	"2710"	"5"	"46"	"2807"	"0"	"3"	"0"	"1932"	"41"	"292"	"0"	"0"	"78"	"1052"	"4040"	"328"	"389"	"5"	"107"	"0"	"85"	"0"	"0"	"9"	"1240"	"11"	"243"	"1649"	"2169"	"3331"	"843"	"166"	"3"	"0"	"8"	"0"	"111"	"117"	"970"	"339"	"98"	"1598"	"448"	"0"	"1"	"0"	"6"	"0"	"300"	"501"	"1009"	"955"	"1010"	"548"	"200"	"622"	"1896"	"1135"	"477"	"156"	"346"	"397"	"16"	"24"	"14"	"5"	"37"	"1117"	"4"	"2"	"372"	"3587"	"1762"	"139"	"6136"	"4368"	"2533"	"5338"	"40"	"552"	"434"	"205"	"318"	"659"	"214"	"199"	"280"	"405"	"619"	"2"	"0"	"0"	"0"	"0"	"0"	"6"	"87"	"36"	"5439"	"786"	"2317"	"946"	"280"	"855"	"531"	"499"	"668"	"2166"	"0"	"0"	"1"	"1198"	"2763"	"3848"	"366"	"859"	"13"	"7"	"2"	"2689"	"32"	"968"	"958"	"802"	"2715"	"1386"	"2030"	"64"	"1"	"16"	"1196"	"0"	"33"	"7325"	"618"	"167"	"82"	"579"	"232"	"1"	"2"	"0"	"3"	"17"	"1"	"0"	"570"	"812"	"433"	"290"	"46"	"31"	"84"	"51"	"1405"	"416"	"185"	"733"	"2360"	"761"	"2314"	"1184"	"1759"	"1254"	"8"	"884"	"6181"	"1496"	"434"	"354"	"2"	"2159"	"46"	"2223"	"965"	"2411"	"26"	"5724"	"2350"	"2202"	"178"	"204"	"1739"	"24"	"6"	"22"	"0"	"0"	"0"	"2"	"63"	"17"	"6"	"0"	"0"	"24"	"211"	"570"	"2128"	"6"	"3696"	"603"	"1825"	"0"	"2837"	"5175"	"0"	"0"	"0"	"6749"	"9"	"3"	"515"	"444"	"6167"	"1145"	"1532"	"37"	"7"	"3"	"22"	"2"	"1624"	"1783"	"788"	"1454"	"804"	"1"	"0"	"21"	"4952"	"0"	"3"	"1"	"39"	"75"	"0"	"1"	"1"	"1293"	"6"	"4"	"1067"	"1"	"1559"	"0"	"997"	"463"	"955"	"1121"	"1518"	"2253"	"1546"	"1465"	"467"	"1509"	"324"	"28"	"258"	"362"	"1347"	"4436"	"0"	"0"	"0"	"2361"	"1"	"2415"	"6096"	"2830"	"0"	"0"	"4"	"98"	"0"	"0"	"73"	"22422"	"9623"	"12865"	"21973"	"11963"	"12195"	"2734"	"403"	"168"	"64"	"2"	"2122"	"395"	"2863"	"6472"	"2"	"911"	"0"	"18"	"1"	"70"	"1"	"1"	"0"	"0"	"2"	"4"	"804"	"1225"	"141"	"66"	"2897"	"279"	"547"	"476"	"2"	"4"	"5"	"717"	"1"	"1"	"0"	"879"	"17"	"0"	"0"	"19"	"2462"	"25"	"2442"	"3"	"1492"	"797"	"1270"	"609"	"748"	"1019"	"179"	"4634"	"908"	"9025"	"30"	"1753"	"62"	"2095"	"3"	"46"	"38"	"0"	"0"	"1193"	"4463"	"0"	"0"	"1"	"10"	"4213"	"1402"	"17"	"10"	"1"	"20"	"1"	"8"	"19933"	"1"	"5"	"254"	"0"	"835"	"2"	"2142"	"0"	"0"	"5"	"805"	"0"	"0"	"3045"	"24"	"591"	"1181"	"248"	"2157"	"0"	"0"	"1"	"128"	"19"	"147"	"1264"	"0"	"994"	"1255"	"1459"	"0"	"9"	"5681"	"3116"	"55"	"282"	"309"	"637"	"1573"	"2200"	"1455"	"5981"	"1098"	"437"	"369"	"5"	"4"	"0"	"0"	"547"	"0"	"0"	"3"	"364"	"16"	"4"	"8"	"95"	"46"	"0"	"0"	"471"	"2"	"1"	"0"	"2"	"57"	"1"	"1"	"53"	"0"	"0"	"0"	"0"	"80"	"23"	"3"	"4"	"0"	"62"	"3"	"307"	"1957"	"0"	"1"	"3"	"1"	"1"	"2"	"1146"	"1"	"0"	"1"	"15"	"281"	"9857"	"60"	"56"	"2178"	"2074"	"1990"	"3934"	"133"	"6757"	"2252"	"1423"	"183"	"69"	"1"	"9"	"1"	"0"	"0"	"154"	"10"	"9"	"1"	"2828"	"1"	"353"	"930"	"1150"	"14"	"1"	"22"	"101"	"1"	"0"	"0"	"5"	"3"	"0"	"0"	"0"	"0"	"1"	"7"	"0"	"277"	"744"	"7255"	"342"	"488"	"102"	"7"	"6"	"4"	"10"	"1"	"91"	"1039"	"0"	"0"	"1"	"3440"	"950"	"0"	"2927"	"1150"	"1"	"12"	"4246"	"0"	"2832"	"1920"	"6354"	"63"	"2215"	"0"	"0"	"0"	"10"	"3"	"0"	"5"	"0"	"1041"	"136"	"320"	"238"	"30"	"45"	"0"	"1"	"0"	"0"	"2"	"3245"	"715"	"353"	"76"	"0"	"2"	"0"	"14"	"2"	"1"	"58"	"12"	"100"	"86"	"0"	"0"	"4"	"4500"	"183"	"2"	"2715"	"3"	"0"	"0"	"0"	"165"	"1"	"0"	"11"	"30"	"930"	"4"	"1"	"0"	"1"	"4824"	"40"	"0"	"0"	"0"	"1"	"2666"	"0"	"565"	"914"	"143"	"3"	"7"	"12"	"468"	"11"	"73"	"1241"	"4620"	"24"	"2"	"1"	"7"	"0"	"28"	"59"	"0"	"3"	"2"	"0"	"2153"	"1054"	"2132"	"30"	"84"	"14"	"1"	"159"	"911"	"1098"	"2373"	"2846"	"4431"	"23527"	"5149"	"2978"	"3536"	"1999"	"41"	"7007"	"3994"	"0"	"0"	"6"	"8"	"0"	"0"	"382"	"5"	"10"	"2"	"1"	"0"	"5"	"0"	"1"	"4"	"2"	"1"	"0"	"14"	"8"	"2"	"27"	"0"	"3"	"23"	"2"	"8"	"29"	"7"	"8"	"1"	"31"	"0"	"2"	"3"	"1"	"10"	"983"	"132"	"114"	"631"	"1172"	"7083"	"0"	"0"	"0"	"7"	"0"	"0"	"3"	"3"	"5"	"0"	"0"	"0"	"123"	"159"	"0"	"0"	"1"	"0"	"0"	"6"	"0"	"140"	"3"	"0"	"7"	"0"	"126"	"19"	"13"	"0"	"3"	"0"	"425"	"1"	"0"	"278"	"5"	"31"	"23565"	"390"	"3379"	"0"	"2"	"85"	"0"	"2"	"4"	"4"	"0"	"0"	"1"	"3"	"0"	"6"	"3"	"6048"	"856"	"2"	"0"	"7"	"0"	"6"	"0"	"3"	"0"	"120"	"0"	"1"	"0"	"1"	"0"	"54"	"1"	"0"	"0"	"1"	"0"	"3"	"47"	"0"	"1"	"1115"	"11947"	"45"	"174"	"0"	"0"	"1"	"2"	"0"	"132"	"1"	"268"	"48"	"0"	"2"	"0"	"0"	"0"	"201"	"0"	"0"	"1"	"75"	"241"	"62"	"71"	"2"	"1140"	"3"	"2"	"22"	"134"	"0"	"138"	"0"	"0"	"1"	"0"	"1"	"0"	"0"	"18"	"2"	"0"	"0"	"3"	"5117"	"3016"	"2637"	"11"	"1861"	"416"	"6331"	"13"	"0"	"33"	"10"	"35"	"10841"	"0"	"1"	"72"	"61"	"1413"	"966"	"4797"	"1489"	"1994"	"1925"	"503"	"0"	"2"	"0"	"0"	"0"	"0"	"0"	"0"	"12"	"0"	"69"	"362"	"4894"	"916"	"0"	"131"	"45"	"830"	"433"	"19"	"98"	"493"	"1"	"3"	"1"	"1"	"1"	"0"	"655"	"139"	"447"	"905"	"2"	"993"	"2878"	"9"	"4"	"340"	"0"	"1"	"0"	"0"	"0"	"2"	"1"	"0"	"0"	"2"	"0"	"0"	"0"	"3"	"1"	"0"	"99"	"1"	"1"	"0"	"0"	"0"	"6"	"7"	"2094"	"1616"	"5796"	"121"	"52"	"591"	"0"	"0"	"5"	"26"	"0"	"0"	"1"	"0"	"1"	"0"	"1"	"7346"	"3465"	"1"	"2185"	"25"	"638"	"152"	"5"	"450"	"1253"	"1747"	"2"	"20"	"944"	"2279"	"424"	"77"	"4"	"638"	"310"	"705"	"239"	"463"	"654"	"197"	"129"	"686"	"5"	"60"	"13795"	"580"	"76"	"824"	"1"	"285"	"658"	"7"	"0"	"0"	"0"	"3"	"1"	"1"	"2"	"15679"	"13"	"1"	"169"	"7"	"11"	"5"	"22"	"13"	"21394"	"4"	"15"	"77"	"505"	"536"	"309"	"961"	"640"	"348"	"1468"	"24852"	"805"	"0"	"0"	"170"	"350"	"5"	"128"	"22"	"11"	"6052"	"130"	"477"	"423"	"389"	"8"	"666"	"504"	"363"	"1076"	"0"	"29"	"0"	"0"	"1"	"1"	"2"	"0"	"0"	"3"	"3"	"0"	"0"	"2"	"5"	"1"	"413"	"1232"	"0"	"476"	"304"	"943"	"0"	"430"	"3"	"439"	"9284"	"142"	"1986"	"10"	"0"	"1"	"15"	"0"	"1"	"0"	"43"	"686"	"2"	"1567"	"323"	"42"	"1100"	"109"	"0"	"2"	"7"	"0"	"0"	"8"	"485"	"303"	"560"	"37"	"1415"	"2387"	"521"	"111"	"22"	"24"	"0"	"0"	"1"	"1"	"6"	"29"	"6"	"0"	"0"	"0"	"0"	"10"	"19"	"371"	"2520"	"535"	"21"	"567"	"24"	"1751"	"1"	"3831"	"109"	"160"	"350"	"989"	"1690"	"0"	"0"	"0"	"252"	"1842"	"9"	"283"	"1134"	"1219"	"318"	"493"	"2"	"91"	"740"	"950"	"979"	"41"	"11"	"286"	"1673"	"3"	"2"	"542"	"101"	"1349"	"211"	"196"	"654"	"324"	"421"	"25"	"2491"	"556"	"862"	"12"	"558"	"32"	"759"	"374"	"510"	"1077"	"248"	"15"	"98"	"6"	"90"	"2287"	"218"	"1945"	"1676"	"218"	"21"	"12669"	"1388"	"655"	"8066"	"17"	"203"	"8343"	"210"	"1179"	"32"	"310"	"434"	"2"	"1086"	"988"	"379"	"3"	"286"	"279"	"81"	"768"	"32"	"696"	"350"	"477"	"0"	"770"	"1461"	"1064"	"6"	"575"	"156"	"709"	"539"	"947"	"3"	"76"	"417"	"2220"	"3"	"2"	"11"	"1093"	"9"	"270"	"606"	"592"	"159"	"1357"	"359"	"1390"	"80"	"1"	"41"	"910"	"347"	"323"	"39"	"2"	"3"	"10"	"586"	"554"	"2257"	"13"	"2450"	"2"	"2"	"2"	"1"	"7"	"3"	"1"	"1289"	"325"	"0"	"223"	"1135"	"1266"	"398"	"474"	"17"	"902"	"1"	"265"	"501"	"4"	"344"	"958"	"671"	"276"	"1459"	"6"	"20"	"97"	"21"	"42"	"367"	"2645"	"2"	"972"	"4071"	"2"	"1946"	"2"	"0"	"0"	"0"	"194"	"0"	"0"	"44"	"77"	"1466"	"7"	"7"	"480"	"367"	"289"	"1"	"40"	"0"	"1691"	"129"	"111"	"302"	"718"	"725"	"866"	"565"	"61"	"77"	"3807"	"791"	"60"	"346"	"138"	"401"	"6"	"228"	"806"	"545"	"319"	"1086"	"293"	"1"	"1103"	"1358"	"132"	"7"	"168"	"2"	"2"	"1"	"3"	"24"	"2"	"148"	"1194"	"40"	"23"	"338"	"4"	"0"	"43"	"5534"	"78"	"387"	"57"	"1782"	"775"	"538"	"209"	"1611"	"0"	"1300"	"198"	"435"	"563"	"385"	"261"	"5"	"3554"	"27"	"8331"	"1811"	"8143"	"115"	"603"	"1229"	"988"	"2656"	"127"	"1"	"11"	"13"	"26"	"795"	"101"	"1940"	"3"	"1277"	"1502"	"893"	"220"	"716"	"251"	"165"	"37"	"204"	"4842"	"15"	"7"	"415"	"243"	"81"	"453"	"1581"	"140"	"2"	"0"	"1588"	"18"	"16"	"530"	"49"	"3187"	"179"	"12"	"3726"	"29"	"208"	"136"	"2910"	"5"	"0"	"246"	"174"	"444"	"323"	"13"	"231"	"558"	"870"	"242"	"540"	"28"	"376"	"211"	"87"	"1963"	"1212"	"855"	"1"	"300"	"5428"	"651"	"15"	"5"	"14"	"344"	"57"	"2037"	"33"	"4"	"42"	"820"	"0"	"253"	"3786"	"339"	"1011"	"11641"	"421"	"637"	"0"	"7"	"0"	"16"	"1"	"0"	"0"	"20"	"0"	"4"	"0"	"0"	"5"	"415"	"27"	"27"	"15"	"2"	"0"	"1"	"1"	"3"	"3"	"0"	"3"	"1"	"0"	"351"	"55"	"239"	"4"	"779"	"665"	"20"	"42"	"5"	"101"	"2"	"255"	"80"	"10567"	"10"	"250"	"2"	"146"	"6"	"781"	"211"	"7"	"2"	"2"	"437"	"36"	"162"	"18"	"224"	"7"	"22"	"382"	"351"	"1426"	"18"	"0"	"0"	"0"	"0"	"0"	"0"	"0"	"0"	"5"	"112"	"3"	"0"	"141"	"1"	"1003"	"8"	"1"	"28"	"18"	"0"	"0"	"0"	"18"	"10"	"0"	"4"	"0"	"2034"	"24762"	"0"	"0"	"3"	"6348"	"3488"	"1524"	"986"	"952"	"1256"	"1389"	"156"	"410"	"27"	"7"	"0"	"0"	"1"	"0"	"128"	"0"	"4"	"23"	"33"	"0"	"0"	"0"	"4"	"1"	"0"	"21"	"8"	"5"	"2"	"5"	"6"	"0"	"1"	"7"	"7"	"0"	"0"	"588"	"477"	"0"	"10"	"97"	"0"	"3"	"1001"	"640"	"241"	"1572"	"0"	"4"	"4"	"92"	"4160"	"0"	"0"	"1"	"4"	"174"	"47"	"267"	"750"	"21"	"628"	"2"	"5"	"45"	"63"	"2"	"0"	"0"	"7"	"476"	"1"	"1"	"0"	"119"	"2998"	"5"	"1578"	"0"	"1"	"410"	"829"	"11"	"7"	"208"	"294"	"658"	"0"	"2"	"44"	"7"	"1"	"1"	"0"	"0"	"90"	"4"	"0"	"1"	"2"	"0"	"222"	"1728"	"971"	"390"	"1"	"0"	"0"	"2"	"1"	"0"	"2"	"313"	"0"	"1883"	"874"	"2109"	"921"	"2171"	"49"	"23"	"1246"	"0"	"0"	"146"	"1331"	"73"	"3389"	"2510"	"672"	"27"	"0"	"27"	"9834"	"13"	"0"	"1188"	"81"	"516"	"30"	"936"	"8"	"34"	"238"	"53"	"4"	"159"	"430"	"0"	"908"	"0"	"6"	"0"	"6"	"18"	"189"	"294"	"1240"	"131"	"1"	"0"	"0"	"0"	"1"	"2"	"0"	"0"	"0"	"4"	"2778"	"0"	"181"	"123"	"331"	"2512"	"20"	"290"	"843"	"785"	"164"	"7"	"924"	"466"	"1784"	"0"	"4"	"2"	"0"	"1"	"2"	"43"	"0"	"0"	"0"	"29"	"16"	"6"	"0"	"2"	"1"	"1"	"0"	"2"	"0"	"0"	"3842"	"0"	"0"	"0"	"1"	"0"	"0"	"0"	"0"	"0"	"2"	"6"	"0"	"2"	"1"	"1"	"0"	"5"	"0"	"2"	"0"	"4"	"0"	"24"	"1"	"347"	"182"	"252"	"1202"	"0"	"0"	"0"	"46"	"0"	"2"	"5"	"14"	"0"	"1"	"0"	"3"	"9"	"0"	"0"	"0"	"0"	"6"	"0"	"823"	"0"	"0"	"49"	"28"	"0"	"3"	"16"	"0"	"6"	"770"	"3"	"10"	"0"	"0"	"5"	"0"	"7"	"2"	"1"	"2"	"5"	"7"	"0"	"31"	"141"	"0"	"16"	"5"	"0"	"0"	"3"	"2"	"0"	"12"	"8206"	"1561"	"1163"	"7281"	"11197"	"1386"	"889"	"5"	"10"	"24"	"118"	"172"	"1"	"7"	"6"	"2"	"5"	"17"	"1"	"1"	"6"	"0"	"0"	"0"	"4"	"1"	"10"	"2"	"7"	"235"	"1"	"0"	"0"	"1"	"0"	"15"	"2"	"4"	"2"	"0"	"13"	"9"	"157"	"2040"	"2336"	"81"	"0"	"3"	"0"	"4"	"2"	"0"	"0"	"0"	"4"	"0"	"0"	"884"	"227"	"1"	"0"	"35"	"2"	"0"	"130"	"4094"	"50"	"55"	"47"	"169"	"1"	"7"	"102"	"13"	"46"	"1"	"943"	"4391"	"1032"	"19958"	"0"	"0"	"32"	"2"	"0"	"11"	"28"	"128"	"25"	"7"	"902"	"1"	"1"	"7"	"898"	"0"	"4"	"0"	"0"	"1"	"0"	"6"	"22"	"0"	"1"	"0"	"1"	"2"	"11"	"3"	"0"	"176"	"106"	"48"	"1313"	"59"	"878"	"249"	"89"	"19"	"307"	"2184"	"0"	"24"	"4"	"21"	"14"	"8"	"3"	"75"	"1"	"363"	"306"	"7"	"6"	"3"	"1"	"598"	"9"	"4"	"0"	"0"	"4"	"14"	"0"	"1"	"0"	"0"	"1"	"2"	"13"	"21"	"0"	"1"	"26"	"1"	"0"	"11"	"3"	"1"	"1"	"1165"	"4325"	"8"	"2"	"2"	"0"	"5"	"0"	"0"	"0"	"0"	"0"	"14"	"0"	"0"	"2"	"0"	"0"	"6"	"9"	"0"	"4"	"0"	"5"	"0"	"1"	"0"	"0"	"0"	"0"	"4"	"0"	"808"	"1337"	"0"	"0"	"0"	"0"	"1"	"5"	"8"	"0"	"13"	"0"	"187"	"372"	"1"	"1"	"0"	"0"	"4191"	"2"	"1"	"0"	"68"	"0"	"0"	"2"	"0"	"1"	"25"	"0"	"3"	"1319"	"1"	"4"	"4"	"0"	"8"	"2733"	"5"	"5"	"2847"	"1912"	"742"	"868"	"1"	"2"	"2"	"0"	"5"	"47"	"0"	"0"	"0"	"156"	"0"	"0"	"10"	"0"	"7"	"3"	"3"	"1"	"8"	"49"	"1692"	"9"	"3"	"31"	"33"	"29"	"1"	"271"	"0"	"29"	"5542"	"2"	"6"	"423"	"3"	"5"	"0"	"91"	"0"	"1"	"2"	"0"	"1"	"0"	"0"	"3"	"1"	"11"	"2"	"0"	"1"	"0"	"0"	"0"	"7"	"9"	"3"	"13"	"0"	"0"	"0"	"8"	"1164"	"23"	"0"	"2"	"4"	"0"	"1"	"0"	"5"	"1"	"0"	"2"	"1098"	"590"	"1"	"76"	"0"	"0"	"1"	"628"	"0"	"0"	"1078"	"6"	"0"	"0"	"0"	"0"	"0"	"0"	"0"	"43"	"5"	"1"	"4"	"1"	"0"	"0"	"0"	"1"	"0"	"10"	"0"	"0"	"0"	"1"	"0"	"0"	"0"	"0"	"668"	"3"	"540"	"345"	"137"	"70"	"515"	"126"	"18"	"0"	"342"	"313"	"291"	"1647"	"175"	"1045"	"0"	"0"	"0"	"3"	"0"	"0"	"0"	"9"	"2"	"9"	"0"	"2"	"31"	"2"	"0"	"4"	"633"	"7"	"21"	"1"	"0"	"46"	"40"	"2"	"3"	"1"	"9"	"965"	"452"	"0"	"71"	"34353"	"1174"	"0"	"0"	"1"	"6"	"0"	"1"	"1"	"0"	"3"	"1"	"2"	"7"	"0"	"19"	"0"	"11"	"107"	"0"	"10"	"0"	"0"	"7"	"21"	"12"	"0"	"13"	"31"	"3"	"2"	"9"	"1"	"96"	"1072"	"6"	"2"	"1"	"2"	"2"	"1"	"11"	"3"	"0"	"0"	"1"	"1"	"0"	"13"	"3"	"4"	"6"	"22"	"0"	"0"	"1"	"218"	"3"	"124"	"5"	"6"	"20"	"1"	"0"	"0"	"0"	"0"	"0"	"0"	"0"	"3"	"0"	"3472"	"2"	"1"	"1"	"3"	"1"	"2"	"0"	"3"	"0"	"7"	"9"	"1"	"0"	"0"	"832"	"3"	"0"	"0"	"0"	"2474"	"0"	"11"	"0"	"2"	"2"	"45"	"0"	"1"	"3"	"1401"	"4755"	"0"	"19"	"0"	"0"	"2"	"5"	"4"	"32"	"15"	"4"	"1"	"0"	"2"	"2"	"0"	"10"	"8"	"0"	"2"	"0"	"2"	"0"	"0"	"0"	"0"	"0"	"673"	"6761"	"4"	"6"	"3"	"0"	"1"	"1"	"0"	"0"	"2"	"1"	"0"	"1"	"1"	"360"	"0"	"0"	"0"	"0"	"93"	"2"	"63"	"916"	"1202"	"1"	"0"	"0"	"0"	"10"	"0"	"1"	"0"	"356"	"3"	"34"	"3021"	"1"	"0"	"9"	"10"	"4"	"0"	"6"	"5"	"1"	"0"	"0"	"0"	"0"	"0"	"0"	"1"	"0"	"0"	"0"	"1"	"0"	"0"	"0"	"0"	"0"	"0"	"0"	"2"	"14"	"0"	"0"	"1"	"3"	"8"	"5"	"0"	"109"	"0"	"2"	"0"	"1"	"0"	"0"	"0"	"0"	"0"	"0"	"0"	"0"	"0"	"0"	"0"	"0"	"0"	"0"	"0"	"0"	"0"	"0"	"0"	"1"	"0"	"1"	"0"	"3"	"0"	"2"	"1"	"0"	"0"	"5"	"4"	"1"	"0"	"0"	"0"	"0"	"3"	"0"	"1"	"0"	"1"	"0"	"1"	"13"	"1"	"8"	"1"	"4"	"2"	"0"	"0"	"20"	"520"	"0"	"2"	"0"	"3"	"3"	"0"	"0"	"0"	"0"	"2"	"3"	"1"	"0"	"0"	"2"	"0"	"0"	"0"	"0"	"0"	"0"	"0"	"2"	"0"	"0"	"0"	"2"	"0"	"0"	"0"	"9"	"0"	"6"	"2"	"12"	"1"	"0"	"0"	"0"	"1"	"1709"	"1347"	"1545"	"0"	"0"	"1"	"0"	"0"	"0"	"0"	"2"	"8"	"0"	"1"	"0"	"0"	"6"	"0"	"1"	"0"	"0"	"4"	"2"	"0"	"2"	"0"	"0"	"0"	"11"	"1"	"0"	"2"	"2"	"0"	"0"	"2"	"0"	"9"	"1"	"0"	"1"	"4"	"1"	"0"	"0"	"0"	"0"	"1"	"3"	"7"	"0"	"0"	"0"	"0"	"0"	"0"	"0"	"2"	"0"	"0"	"0"	"3"	"0"	"0"	"0"	"1"	"0"	"0"	"1"	"4"	"0"	"0"	"7"	"7"	"2"	"0"	"1"	"0"	"1"	"20"	"0"	"0"	"3"	"1"	"0"	"0"	"0"	"0"	"25"	"0"	"0"	"0"	"2"	"6"	"0"	"0"	"0"	"0"	"0"	"0"	"0"	"0"	"1"	"2"	"0"	"0"	"0"	"0"	"0"	"4"	"0"	"0"	"0"	"0"	"0"	"0"	"7"	"7"	"1"	"1"	"0"	"0"	"0"	"0"	"0"	"0"	"0"	"0"	"7"	"0"	"6"	"3"	"0"	"27"	"5"	"0"	"0"	"8"	"2"	"0"	"2"	"1"	"3"	"2"	"0"	"0"	"3067"	"20"	"8"	"0"	"1"	"0"	"0"	"0"	"0"	"1"	"2"	"0"	"0"	"0"	"1"	"0"	"2"	"0"	"0"	"0"	"4"	"1"	"163"	"0"	"3"	"11"	"0"	"2"	"3"	"10"	"49"	"541"	"0"	"90"	"6"	"5"	"6"	"0"	"3"	"0"	"0"	"2"	"0"	"15"	"1116"	"2356"	"0"	"1"	"0"	"0"	"0"	"1"	"2481"	"0"	"971"	"6"	"2"	"0"	"1"	"296"	"0"	"0"	"1"	"0"	"16"	"3023"	"5"	"3"	"0"	"0"	"0"	"2"	"0"	"1"	"5"	"0"	"2"	"0"	"0"	"0"	"0"	"0"	"0"	"0"	"0"	"0"	"0"	"1"	"8"	"0"	"13"	"1"	"12"	"0"	"3"	"7"	"4"	"1"	"9"	"2307"	"3833"	"0"	"0"	"0"	"0"	"0"	"1"	"3"	"2"	"1131"	"4877"	"1"	"0"	"6"	"34"	"15"	"177"	"1"	"19"	"18"	"37"	"1629"	"0"	"2017"	"0"	"0"	"0"	"413"	"18"	"3"	"19"	"0"	"0"	"0"	"0"	"2"	"0"	"0"	"18"	"1"	"0"	"0"	"0"	"0"	"0"	"0"	"0"	"0"	"0"	"2"	"0"	"0"	"0"	"0"	"4"	"0"	"0"	"0"	"30"	"3"	"0"	"1"	"0"	"0"	"20"	"2"	"3"	"992"	"33"	"1"	"20"	"0"	"0"	"0"	"4"	"1"	"1"	"0"	"3"	"0"	"0"	"1"	"3"	"0"	"5"	"9"	"0"	"4"	"10"	"2"	"0"	"1"	"2"	"0"	"0"	"1"	"204"	"13"	"1"	"0"	"0"	"0"	"0"	"2"	"0"	"1"	"3"	"0"	"0"	"0"	"0"	"0"	"0"	"0"	"1"	"0"	"2"	"0"	"0"	"1"	"1"	"1"	"1"	"3"	"0"	"0"	"0"	"4"	"6"	"0"	"0"	"8"	"0"	"0"	"826"	"2"	"1"	"2"	"0"	"9"	"15"	"139"	"1797"	"1187"	"0"	"0"	"0"	"0"	"12"	"20"	"5"	"0"	"6"	"15"	"1"	"1"	"16"	"0"	"23"	"0"	"51"	"1"	"0"	"3"	"21"	"30"	"2"	"81"	"775"	"8"	"5"	"2"	"3"	"200"	"0"	"24"	"0"	"0"	"0"	"0"	"0"	"2"	"1"	"0"	"2"	"1371"	"1"	"131"	"372"	"1"	"2"	"1"	"2"	"2"	"2"	"0"	"3"	"14"	"4"	"0"	"0"	"14"	"0"	"8"	"3"	"0"	"0"	"0"	"3"	"0"	"24"	"0"	"6"	"37"	"727"	"6855"	"2869"	"4"	"13"	"595"	"0"	"0"	"204"	"965"	"0"	"1220"	"320"	"49"	"9"	"3"	"1"	"0"	"0"	"13"	"472"	"0"	"0"	"293"	"103"	"1209"	"194"	"5"	"2334"	"1"	"2183"	"6"	"46"	"796"	"542"	"0"	"528"	"8091"	"2"	"0"	"0"	"0"	"621"	"10227"	"1"	"0"	"26"	"10"	"191"	"3826"	"1743"	"0"	"0"	"2"	"327"	"5911"	"2438"	"1475"	"0"	"0"	"1"	"1"	"0"	"11"	"0"	"13"	"3"	"5"	"3"	"4"	"24"	"54208"	"1"	"3"	"7"	"6"	"72"	"26"	"14"	"1"	"37"	"10"	"7"	"7"	"25"	"4"	"2"	"6"	"1"	"1"	"2"	"1"	"9"	"1"	"3"	"0"	"0"	"3"	"0"	"9"	"0"	"0"	"92"	"6"	"8"	"0"	"0"	"6"	"1466"	"437"	"547"	"763"	"597"	"539"	"1294"	"744"	"1118"	"0"	"15"	"5"	"0"	"2"	"2"	"11"	"0"	"2"	"10"	"3"	"0"	"0"	"34"	"7"	"2"	"5"	"1"	"3550"	"30"	"10"	"39"	"4"	"2"	"18"	"0"	"0"	"5"	"4"	"20"	"9"	"756"	"7831"	"802"	"1028"	"24"	"93"	"192"	"300"	"1"	"2"	"13"	"0"	"4"	"3"	"0"	"3"	"0"	"1"	"4"	"1"	"8"	"0"	"28"	"0"	"23"	"25"	"0"	"0"	"0"	"48"	"4"	"7"	"1430"	"4"	"491"	"1"	"1"	"0"	"0"	"43"	"0"	"0"	"0"	"0"	"0"	"0"	"3"	"0"	"0"	"2"	"0"	"0"	"0"	"3"	"2"	"5"	"1"	"1"	"0"	"0"	"0"	"0"	"0"	"0"	"1"	"0"	"5"	"119"	"4"	"0"	"0"	"5"	"0"	"2"	"0"	"0"	"6"	"0"	"8"	"0"	"0"	"2"	"0"	"0"	"4"	"7"	"1"	"0"	"1"	"0"	"0"	"0"	"0"	"0"	"1"	"2"	"0"	"0"	"1"	"0"	"0"	"0"	"3"	"0"	"0"	"0"	"0"	"0"	"0"	"0"	"0"	"1"	"0"	"2907"	"0"	"0"	"9"	"1"	"16"	"0"	"0"	"0"	"0"	"0"	"3"	"0"	"0"	"0"	"3"	"22"	"2"	"7"	"0"	"1"	"14"	"1"	"13"	"1"	"1"	"0"	"0"	"2"	"1"	"3"	"0"	"0"	"0"	"0"	"0"	"34"	"0"	"12"	"0"	"0"	"16"	"0"	"0"	"0"	"1"	"1"	"0"	"0"	"1"	"4"	"2"	"58"	"0"	"1"	"0"	"0"	"11"	"0"	"0"	"0"	"0"	"1"	"2"	"0"	"2"	"2187"	"1205"	"690"	"17"	"0"	"0"	"3"	"3"	"0"	"0"	"0"	"0"	"4"	"0"	"10"	"28"	"0"	"0"	"1"	"0"	"0"	"0"	"0"	"18"	"0"	"3"	"1"	"1"	"0"	"1"	"0"	"0"	"0"	"0"	"0"	"1"	"160"	"0"	"2"	"0"	"0"	"1"	"0"	"0"	"9"	"2"	"0"	"0"	"0"	"0"	"0"	"1"	"4"	"0"	"0"	"6"	"0"	"0"	"0"	"17"	"129"	"1"	"0"	"0"	"0"	"0"	"0"	"0"	"0"	"0"	"6"	"0"	"0"	"542"	"1975"	"2"	"0"	"1"	"1"	"0"	"0"	"25"	"6"	"0"	"0"	"0"	"0"	"0"	"0"	"0"	"0"	"0"	"10"	"1"	"6"	"9"	"0"	"0"	"1"	"1"	"6"	"69"	"5"	"0"	"1"	"1751"	"1"	"10"	"37"	"9"	"4"	"0"	"9"	"9"	"0"	"0"	"0"	"0"	"0"	"0"	"2"	"2"	"4"	"0"	"0"	"0"	"0"	"1"	"0"	"1"	"0"	"0"	"0"	"0"	"3"	"1"	"0"	"27"	"0"	"6"	"0"	"2"	"4"	"1"	"5"	"0"	"0"	"1"	"2"	"11"	"16"	"0"	"5"	"0"	"1"	"0"	"0"	"0"	"2"	"3"	"1"	"0"	"10"	"2"	"2"	"1"	"2"	"3"	"4"	"0"	"0"	"0"	"0"	"17"	"1"	"2"	"0"	"0"	"0"	"0"	"3"	"0"	"11"	"9"	"2"	"0"	"1"	"2"	"0"	"1"	"0"	"2"	"0"	"8"	"1"	"0"	"1"	"0"	"1"	"0"	"0"	"5"	"0"	"0"	"1"	"0"	"5"	"0"	"0"	"0"	"4"	"19"	"7"	"0"	"0"	"76"	"2"	"1"	"2"	"1"	"0"	"0"	"0"	"0"	"0"	"1"	"0"	"1"	"2"	"4"	"12"	"5"	"8"	"2"	"16"	"7"	"1"	"0"	"0"	"5"	"3"	"1"	"0"	"2"	"0"	"294"	"0"	"0"	"1"	"2"	"1"	"0"	"2"	"0"	"0"	"0"	"0"	"0"	"2"	"1"	"1"	"8"	"0"	"0"	"2"	"0"	"0"	"0"	"7"	"0"	"0"	"3"	"1"	"3"	"0"	"2"	"0"	"0"	"0"	"0"	"0"	"0"	"21"	"1"	"0"	"0"	"0"	"0"	"0"	"1"	"1"	"0"	"2"	"14"	"4"	"4"	"17"	"1"	"0"	"1"	"0"	"0"	"0"	"2440"	"44"	"0"	"0"	"0"	"0"	"0"	"1"	"1"	"1"	"0"	"0"	"1"	"0"	"0"	"5"	"0"	"0"	"7"	"0"	"0"	"0"	"0"	"6"	"1"	"0"	"0"	"23"	"0"	"0"	"0"	"0"	"0"	"0"	"2"	"1"	"0"	"0"	"0"	"0"	"0"	"4"	"6"	"4"	"6"	"0"	"1"	"0"	"0"	"0"	"0"	"0"	"0"	"0"	"0"	"0"	"0"	"0"	"0"	"3"	"0"	"1"	"1"	"0"	"0"	"2"	"3"	"2"	"15"	"1"	"9"	"1"	"16"	"8"	"1822"	"1454"	"17"	"77"	"914"	"708"	"2296"	"996"	"10"	"702"	"6"	"892"	"1494"	"6"	"960"	"10555"	"1694"	"2732"	"1"	"0"	"2835"	"0"	"0"	"0"	"0"	"0"	"0"	"0"	"0"	"0"	"0"	"23"	"131"	"11"	"64"	"4"	"2"	"825"	"0"	"2"	"0"	"0"	"2"	"19"	"0"	"0"	"0"	"2"	"0"	"0"	"0"	"0"	"0"	"10"	"29"	"0"	"22"	"3"	"5"	"14"	"0"	"13"	"0"	"1"	"2"	"5"	"0"	"0"	"5"	"10"	"1"	"1"	"1"	"0"	"4"	"2"	"0"	"8"	"0"	"165"	"2174"	"3510"	"1"	"0"	"0"	"1"	"0"	"0"	"44"	"9"	"0"	"7"	"19"	"0"	"0"	"20"	"1"	"1"	"24"	"16"	"1"	"0"	"126"	"0"	"8"	"0"	"0"	"1"	"6"	"3"	"0"	"0"	"19"	"2"	"0"	"0"	"0"	"0"	"3"	"0"	"1"	"0"	"0"	"0"	"5"	"0"	"0"	"0"	"4"	"1"	"2"	"1"	"1"	"0"	"2"	"0"	"0"	"1"	"9"	"24"	"1"	"12"	"7"	"5"	"0"	"1"	"2"	"34"	"2"	"24"	"7"	"1"	"2"	"77"	"0"	"0"	"5"	"0"	"0"	"0"	"0"	"0"	"5"	"1"	"9"	"17"	"2"	"2"	"0"	"2"	"0"	"0"	"0"	"16"	"0"	"1"	"2"	"13"	"7"	"0"	"3"	"7"	"0"	"8"	"0"	"2"	"6"	"0"	"0"	"2"	"0"	"0"	"0"	"4"	"0"	"10"	"3"	"8"	"0"	"22"	"1"	"0"	"4"	"0"	"0"	"3"	"0"	"3"	"6"	"0"	"0"	"0"	"8"	"0"	"1"	"5"	"19"	"7"	"3"	"171"	"1"	"0"	"0"	"0"	"0"	"0"	"0"	"0"	"9"	"2"	"3"	"1"	"0"	"0"	"1"	"2"	"1"	"3"	"13"	"0"	"10"	"0"	"9"	"0"	"41"	"14"	"20"	"1907"	"24"	"28"	"275"	"0"	"3"	"1"	"3"	"2"	"0"	"0"	"0"	"0"	"0"	"1"	"0"	"4"	"0"	"1"	"0"	"5"	"0"	"0"	"66"	"7146"	"70"	"8"	"2"	"0"	"4"	"101"	"8"	"7"	"0"	"0"	"0"	"1"	"0"	"0"	"1"	"19"	"0"	"0"	"0"	"0"	"0"	"0"	"3"	"12"	"2"	"0"	"0"	"4"	"24"	"1"	"5"	"0"	"9"	"15"	"3"	"0"	"1"	"0"	"0"	"0"	"23"	"0"	"5"	"1"	"0"	"0"	"1"	"0"	"15"	"2"	"19"	"2"	"3"	"0"	"1"	"0"	"1"	"0"	"2170"	"2010"	"555"	"28"	"4"	"1363"	"19"	"6"	"1"	"0"	"0"	"0"	"7"	"18"	"0"	"0"	"0"	"1"	"0"	"4"	"12"	"1"	"1"	"10"	"0"	"1"	"1"	"1"	"1"	"6"	"2017"	"236"	"580"	"87"	"4"	"1257"	"1172"	"2384"	"0"	"0"	"0"	"1"	"0"	"3"	"0"	"0"	"0"	"0"	"0"	"0"	"0"	"0"	"0"	"0"	"0"	"0"	"0"	"0"	"0"	"0"	"0"	"0"	"0"	"0"	"0"	"0"	"0"	"0"	"0"	"0"	"0"	"0"	"39005"	"2724"	"189"	"0"	"0"	"2"	"4"	"0"	"0"	"0"	"2"	"4"	"1"	"0"	"0"	"1"	"0"	"2"	"0"	"0"	"0"	"0"	"0"	"1"	"0"	"0"	"1"	"6"	"1"	"0"	"0"	"0"	"0"	"0"	"3"	"0"	"0"	"0"	"0"	"0"	"0"	"0"	"2"	"0"	"6"	"0"	"0"	"0"	"0"	"3"	"1"	"522"	"8"	"1"	"718"	"1495"	"2242"	"432"	"470"	"11"	"33"	"1"	"3"	"6"	"14"	"6"	"0"	"0"	"30"	"5"	"3"	"0"	"3"	"4"	"407"	"1847"	"23"	"2048"	"438"	"230"	"0"	"0"	"0"	"497"	"1"	"138"	"0"	"0"	"1970"	"3033"	"12"	"14954"	"1"	"0"	"0"	"0"	"118"	"1216"	"13"	"80"	"2844"	"311"	"214"	"1826"	"0"	"779"	"4235"	"1459"	"4332"	"2103"	"1123"	"14"	"2789"	"3164"	"3"	"627"	"4"	"1840"	"1744"	"22"	"456"	"23"	"567"	"1408"	"13702"	"168"	"2086"	"13471"	"5675"	"74"	"6"	"0"	"0"	"765"	"36"	"243"	"6104"	"3400"	"226"	"984"	"1"	"331"	"444"	"2118"	"1650"	"2624"	"1"	"839"	"0"	"2"	"0"	"27"	"10270"	"688"	"2"	"12252"	"1"	"145796"	"1004"	"126"	"5522"	"837"	"6"	"2273"	"1973"	"3200"	"331"	"452"	"4467"	"2578"	"3760"	"0"	"0"	"0"	"0"	"0"	"0"	"0"	"2"	"0"	"0"	"0"	"0"	"740"	"91"	"4191"	"1946"	"12"	"110"	"1385"	"64"	"4016"	"953"	"1"	"1187"	"1511"	"1701"	"3104"	"1306"	"4"	"0"	"3"	"487"	"5802"	"23230"	"11998"	"18576"	"285"	"23213"	"588"	"1126"	"420"	"664"	"0"	"0"	"830"	"4292"	"73"	"714"	"24"	"3"	"0"	"0"	"1"	"0"	"77"	"7"	"4"	"5"	"3"	"8"	"2"	"80"	"1684"	"1362"	"805"	"580"	"266"	"3"	"606"	"11"	"13183"	"3004"	"850"	"4"	"0"	"2172"	"2296"	"1816"	"121"	"0"	"0"	"1"	"2"	"1"	"0"	"1"	"0"	"0"	"15"	"0"	"1"	"6240"	"2137"	"6"	"1664"	"6983"	"1382"	"3787"	"1768"	"2289"	"2832"	"6190"	"364"	"1080"	"3819"	"2"	"0"	"5"	"0"	"0"	"0"	"0"	"6"	"0"	"28"	"1"	"4"	"1"	"0"	"1"	"0"	"0"	"3"	"0"	"1"	"2113"	"1955"	"2173"	"1959"	"2312"	"355"	"13"	"0"	"0"	"1"	"0"	"0"	"0"	"9"	"1"	"0"	"3"	"200"	"9"	"999"	"2922"	"1489"	"1362"	"2497"	"3"	"2"	"1"	"3694"	"238"	"223"	"30"	"922"	"733"	"1099"	"162"	"0"	"1547"	"4"	"1450"	"1493"	"113"	"348"	"39"	"1721"	"2531"	"875"	"327"	"632"	"30"	"8"	"111"	"638"	"302"	"34"	"7"	"7"	"2399"	"227"	"665"	"512"	"673"	"1129"	"0"	"782"	"102"	"60"	"11"	"177"	"709"	"218"	"307"	"20"	"688"	"229"	"113"	"1630"	"68"	"0"	"9"	"6927"	"426"	"179"	"2004"	"482"	"420"	"23"	"182"	"6"	"326"	"530"	"433"	"1209"	"4"	"1629"	"449"	"1270"	"14"	"0"	"423"	"424"	"599"	"45"	"0"	"1212"	"1963"	"333"	"371"	"73"	"581"	"1982"	"43"	"3"	"11"	"8"	"28"	"151"	"3"	"0"	"488"	"127"	"12"	"0"	"16"	"0"	"1819"	"4"	"569"	"827"	"730"	"370"	"1521"	"1218"	"733"	"1409"	"940"	"326"	"0"	"839"	"94"	"29"	"291"	"108"	"205"	"150"	"1593"	"4"	"170"	"485"	"66"	"198"	"245"	"1"	"0"	"2"	"646"	"252"	"126"	"333"	"169"	"3416"	"4147"	"8"	"562"	"318"	"65"	"2317"	"1901"	"762"	"1037"	"4"	"774"	"1"	"45"	"2087"	"323"	"265"	"209"	"645"	"3322"	"358"	"0"	"1"	"1"	"4"	"2"	"21"	"474"	"1248"	"63"	"0"	"0"	"1"	"1"	"0"	"364"	"851"	"563"	"314"	"800"	"261"	"41"	"0"	"0"	"55921"	"776"	"4111"	"3294"	"33"	"2"	"4"	"13"	"2479"	"0"	"1"	"572"	"227"	"0"	"1342"	"13"	"7417"	"372"	"408"	"10"	"870"	"0"	"0"	"972"	"1311"	"178"	"94"	"1211"	"3947"	"1927"	"10"	"35"	"9"	"5"	"2249"	"181"	"693"	"240"	"31"	"220"	"2037"	"838"	"1521"	"0"	"71"	"3"	"1323"	"30"	"6"	"0"	"1"	"31"	"922"	"1041"	"3945"	"741"	"19"	"494"	"1401"	"4516"	"2282"	"21"	"20"	"196"	"219"	"1106"	"454"	"806"	"919"	"286"	"3"	"37"	"1"	"224"	"253"	"1569"	"10"	"224"	"75"	"43"	"18"	"463"	"86"	"1500"	"763"	"936"	"15"	"1"	"155"	"2"	"52"	"4"	"391"	"2301"	"331"	"680"	"32"	"19"	"860"	"493"	"328"	"614"	"961"	"984"	"1205"	"273"	"634"	"6660"	"169"	"0"	"1"	"1"	"7"	"10"	"388"	"32"	"136"	"149"	"1"	"1506"	"1439"	"482"	"75"	"686"	"10"	"933"	"1529"	"633"	"134"	"229"	"519"	"1737"	"3"	"47"	"21"	"2"	"0"	"0"	"0"	"0"	"0"	"65"	"1407"	"19"	"1996"	"3"	"566"	"195"	"0"	"0"	"4"	"0"	"8"	"0"	"1"	"0"	"1680"	"2"	"113"	"253"	"904"	"788"	"11"	"7"	"117"	"9"	"3"	"1139"	"2"	"2"	"48"	"140"	"0"	"0"	"24"	"176"	"4"	"9"	"44"	"5"	"7"	"1"	"0"	"5"	"0"	"2"	"0"	"100"	"207"	"112"	"281"	"459"	"756"	"1553"	"19"	"0"	"209"	"365"	"102"	"162"	"6"	"10"	"50"	"4"	"4"	"0"	"792"	"2176"	"1694"	"1088"	"2257"	"1627"	"269"	"39749"	"46"	"11568"	"1891"	"452"	"46"	"226"	"680"	"4670"	"1"	"1"	"3"	"2148"	"1"	"438"	"279"	"1282"	"942"	"1251"	"653"	"933"	"998"	"781"	"2"	"3"	"140"	"58"	"10963"	"2"	"3293"	"1470"	"604"	"874"	"0"	"1980"	"199"	"1848"	"194"	"1177"	"958"	"1996"	"65"	"4"	"742"	"225"	"19"	"1922"	"640"	"2829"	"683"	"2130"	"6054"	"8"	"474"	"2584"	"4"	"629"	"187"	"225"	"2912"	"159"	"0"	"1"	"1037"	"1206"	"90"	"16"	"48"	"7"	"1819"	"671"	"78"	"576"	"127"	"298"	"52"	"793"	"244"	"78"	"5"	"4"	"129"	"57"	"298"	"3"	"1592"	"819"	"27"	"518"	"736"	"461"	"406"	"2"	"0"	"13226"	"12"	"655"	"1526"	"1060"	"1703"	"652"	"53"	"0"	"14"	"15"	"5"	"0"	"1"	"0"	"353"	"0"	"69"	"7662"	"536"	"0"	"2"	"8"	"4"	"1"	"1510"	"18"	"3040"	"85"	"2"	"821"	"880"	"1607"	"2"	"226"	"4"	"1"	"0"	"1"	"359"	"1171"	"5197"	"32"	"316"	"561"	"752"	"494"	"442"	"836"	"1043"	"681"	"709"	"1"	"17"	"1248"	"1310"	"5089"	"74"	"219"	"63"	"591"	"0"	"0"	"324"	"134"	"41"	"137"	"1105"	"602"	"27"	"78"	"3686"	"1021"	"1"	"9"	"433"	"0"	"2137"	"3"	"413"	"6"	"1085"	"1"	"1"	"161"	"28"	"599"	"475"	"1310"	"1213"	"6773"	"27"	"349"	"5"	"4115"	"407"	"1087"	"942"	"1425"	"2085"	"0"	"0"	"0"	"1"	"120"	"9"	"274"	"22850"	"137"	"0"	"295"	"567"	"451"	"259"	"1242"	"693"	"43"	"79"	"106"	"1497"	"490"	"1452"	"791"	"117"	"2212"	"2567"	"822"	"2228"	"1"	"7"	"1725"	"6594"	"1051"	"1503"	"1483"	"1775"	"506"	"523"	"3726"	"1424"	"658"	"8"	"2388"	"0"	"1"	"2"	"0"	"0"	"0"	"0"	"0"	"0"	"2"	"1"	"1"	"0"	"0"	"0"	"6"	"0"	"10"	"2"	"7"	"0"	"3"	"24679"	"44"	"0"	"1"	"6"	"0"	"0"	"0"	"0"	"144"	"272"	"219"	"0"	"0"	"922"	"342"	"104"	"243"	"819"	"413"	"721"	"89"	"60"	"932"	"2605"	"579"	"783"	"8"	"3"	"1086"	"260"	"224"	"7747"	"543"	"2"	"1598"	"9"	"134"	"21"	"162"	"45"	"1294"	"2081"	"12"	"29"	"83"	"70"	"14"	"6"	"180"	"570"	"521"	"207"	"0"	"1060"	"1755"	"1769"	"1356"	"40"	"6"	"903"	"246"	"416"	"2"	"0"	"1"	"0"	"52"	"13879"	"167"	"2"	"3760"	"502"	"2"	"1"	"67"	"2"	"1077"	"2334"	"30"	"1137"	"929"	"8"	"2"	"230"	"501"	"379"	"186"	"6065"	"1116"	"271"	"1"	"5"	"384"	"383"	"441"	"210"	"2"	"1037"	"1019"	"3437"	"77"	"456"	"896"	"4535"	"580"	"47"	"786"	"921"	"1188"	"1395"	"104"	"391"	"29"	"1247"	"10"	"3"	"844"	"145"	"5645"	"15741"	"1058"	"662"	"2772"	"335"	"9"	"1053"	"726"	"2907"	"1714"	"2384"	"5853"	"492"	"2265"	"1181"	"2937"	"1637"	"10753"	"694"	"684"	"1203"	"653"	"15"	"608"	"2439"	"1746"	"375"	"469"	"20"	"67"	"1503"	"2793"	"2121"	"1707"	"1709"	"370"	"495"	"261"	"2022"	"2304"	"916"	"61"	"2984"	"17111"	"1401"	"1469"	"1924"	"1"	"51"	"5353"	"610"	"1034"	"476"	"79"	"1361"	"1805"	"282"	"600"	"192"	"1041"	"1080"	"9074"	"887"	"434"	"10"	"3"	"15"	"24"	"9"	"14"	"636"	"574"	"2174"	"429"	"613"	"137"	"88"	"281"	"1209"	"0"	"1254"	"2"	"165"	"348"	"148"	"13"	"397"	"918"	"545"	"1175"	"1061"	"940"	"329"	"652"	"471"	"448"	"5"	"100"	"71"	"463"	"1417"	"879"	"3"	"708"	"5577"	"2896"	"2"	"4"	"0"	"891"	"32"	"1"	"1"	"3"	"7"	"5"	"12097"	"84"	"6"	"2198"	"3264"	"7"	"330"	"758"	"829"	"30"	"17"	"156"	"2"	"0"	"13"	"1490"	"2421"	"914"	"4"	"865"	"1132"	"223"	"32"	"1519"	"1582"	"1004"	"1863"	"25"	"4"	"1316"	"173"	"657"	"61"	"30"	"905"	"526"	"1143"	"1"	"1985"	"20"	"877"	"2353"	"1460"	"523"	"2881"	"3746"	"20"	"760"	"24"	"0"	"1"	"1"	"166"	"7"	"645"	"1653"	"125"	"308"	"13"	"2"	"667"	"1479"	"2"	"296"	"539"	"235"	"2"	"0"	"23"	"266"	"4659"	"0"	"28"	"39"	"2"	"997"	"1874"	"187"	"65"	"10"	"14"	"0"	"3"	"17"	"191"	"2020"	"303"	"0"	"316"	"693"	"44"	"1"	"5"	"0"	"452"	"0"	"777"	"248"	"610"	"2041"	"268"	"25"	"0"	"1"	"2"	"4136"	"381"	"1706"	"698"	"44"	"41"	"208"	"64"	"500"	"5"	"792"	"33"	"403"	"965"	"758"	"64"	"1314"	"2"	"929"	"1073"	"937"	"338"	"499"	"115"	"1149"	"1035"	"8"	"5"	"3"	"65"	"1073"	"13"	"252"	"5"	"886"	"1547"	"1"	"23"	"474"	"16"	"887"	"231"	"738"	"90"	"39"	"308"	"1297"	"1616"	"178"	"213"	"28"	"3171"	"94"	"89"	"1263"	"1"	"172"	"0"	"0"	"14"	"4578"	"630"	"483"	"1994"	"813"	"5"	"28"	"2094"	"415"	"712"	"4"	"1345"	"1843"	"2001"	"423"	"217"	"3562"	"2124"	"220"	"13"	"1354"	"38"	"33"	"2095"	"295"	"1609"	"466"	"14"	"511"	"7"	"7"	"9663"	"2935"	"1"	"0"	"5679"	"141"	"241"	"1244"	"223"	"230"	"1438"	"105"	"2026"	"58"	"788"	"175"	"1491"	"0"	"0"	"2001"	"281"	"0"	"386"	"307"	"275"	"336"	"368"	"2990"	"1"	"960"	"1482"	"0"	"2"	"12"	"225"	"1987"	"0"	"976"	"10"	"0"	"67"	"436"	"491"	"29"	"1"	"1867"	"9"	"4"	"0"	"2"	"21"	"3"	"227"	"3"	"7"	"60"	"134"	"4"	"184"	"46"	"356"	"534"	"2005"	"357"	"680"	"749"	"2135"	"999"	"2969"	"1206"	"657"	"3368"	"430"	"21"	"2"	"237"	"853"	"1982"	"1881"	"27"	"3164"	"20"	"18"	"2"	"309"	"4"	"471"	"602"	"1954"	"1242"	"1374"	"186"	"38"	"795"	"91"	"3"	"25"	"30"	"1224"	"2318"	"457"	"29"	"294"	"283"	"1839"	"12"	"636"	"0"	"29"	"716"	"746"	"667"	"1919"	"34"	"2216"	"725"	"1136"	"207"	"155"	"1498"	"2"	"3"	"756"	"1"	"159"	"60"	"2377"	"1"	"0"	"362"	"442"	"1678"	"542"	"78"	"36"	"897"	"364"	"3"	"824"	"3"	"27"	"404"	"349"	"654"	"1388"	"1541"	"6"	"132"	"76"	"1090"	"3953"	"37"	"23"	"1551"	"2206"	"191"	"0"	"1"	"228"	"699"	"1355"	"287"	"245"	"199"	"557"	"3149"	"1"	"12874"	"689"	"970"	"388"	"0"	"4"	"0"	"851"	"450"	"1722"	"1509"	"206"	"2899"	"1656"	"1902"	"394"	"0"	"1"	"301"	"940"	"215"	"179"	"5288"	"3"	"7"	"17"	"13"	"20"	"29"	"779"	"6"	"0"	"0"	"55"	"118"	"4"	"11"	"544"	"726"	"171"	"288"	"107"	"0"	"2"	"1"	"3"	"1"	"297"	"0"	"51"	"1090"	"532"	"16"	"29"	"3929"	"878"	"256"	"49"	"140"	"17"	"1173"	"731"	"1535"	"1518"	"139"	"1292"	"1706"	"1046"	"152"	"210"	"1"	"0"	"3"	"315"	"212"	"8"	"499"	"1550"	"349"	"4"	"626"	"1442"	"2109"	"96"	"345"	"60"	"291"	"22"	"87"	"817"	"30"	"5"	"23"	"1"	"1164"	"173"	"4824"	"866"	"22"	"2896"	"872"	"709"	"0"	"0"	"0"	"731"	"8"	"3243"	"36"	"1106"	"179"	"1228"	"3"	"14"	"8"	"14"	"0"	"416"	"165"	"1276"	"6891"	"5"	"0"	"1266"	"0"	"0"	"0"	"893"	"0"	"0"	"0"	"2"	"2208"	"37"	"1"	"8419"	"2244"	"942"	"178"	"309"	"1314"	"80"	"189"	"734"	"172"	"45"	"1767"	"9"	"9"	"0"	"1825"	"11"	"112"	"2033"	"14"	"1000"	"83"	"14"	"1189"	"1"	"247"	"519"	"1698"	"575"	"1522"	"676"	"2595"	"6"	"2034"	"12"	"521"	"419"	"233"	"58"	"5618"	"3951"	"886"	"1132"	"131"	"23"	"685"	"293"	"1441"	"937"	"901"	"2049"	"90"	"3072"	"284"	"4"	"30"	"708"	"1"	"0"	"8"	"0"	"480"	"1"	"6"	"0"	"0"	"1"	"4"	"154"	"27"	"928"	"49"	"1205"	"929"	"118"	"7"	"724"	"1011"	"4"	"220"	"1223"	"140"	"1290"	"1279"	"2736"	"105"	"419"	"879"	"0"	"0"	"3"	"3"	"26"	"46"	"1927"	"7"	"1746"	"0"	"493"	"2202"	"696"	"1569"	"0"	"685"	"576"	"2"	"0"	"2"	"1"	"14"	"1"	"3"	"1"	"14"	"1"	"2"	"0"	"0"	"1"	"6"	"80"	"0"	"1"	"11"	"390"	"7"	"265"	"17"	"3759"	"340"	"5"	"1415"	"1"	"1"	"233"	"1176"	"458"	"213"	"165"	"368"	"73"	"331"	"66"	"156"	"551"	"739"	"1193"	"1167"	"543"	"9"	"1018"	"1709"	"1"	"0"	"625"	"292"	"943"	"1"	"447"	"880"	"696"	"1133"	"903"	"1503"	"2390"	"0"	"0"	"0"	"0"	"1"	"0"	"22"	"68"	"98"	"2"	"0"	"0"	"0"	"2"	"0"	"0"	"7"	"724"	"810"	"915"	"948"	"373"	"8"	"997"	"548"	"82"	"755"	"1"	"111"	"0"	"0"	"0"	"0"	"71"	"5"	"7"	"1"	"1067"	"1835"	"239"	"2270"	"2"	"43"	"1742"	"67"	"661"	"4"	"1332"	"72"	"805"	"422"	"1"	"320"	"2726"	"206"	"1173"	"3"	"16"	"316"	"29"	"0"	"20"	"2"	"4"	"2"	"0"	"0"	"126"	"867"	"10"	"17"	"66"	"467"	"952"	"0"	"5"	"0"	"6"	"10"	"1696"	"851"	"1797"	"1429"	"1737"	"1159"	"1237"	"2450"	"12"	"49"	"13"	"5"	"2"	"8"	"0"	"133"	"2"	"8294"	"10"	"0"	"6336"	"0"	"1033"	"1193"	"0"	"24"	"56"	"7"	"6"	"1486"	"39"	"35"	"11"	"9"	"1"	"0"	"2282"	"42"	"2814"	"342"	"463"	"0"	"2"	"323"	"2854"	"787"	"7110"	"343"	"692"	"5"	"129"	"749"	"360"	"75"	"10"	"507"	"751"	"1470"	"1131"	"0"	"0"	"226"	"579"	"1384"	"16"	"1568"	"46"	"163"	"353"	"0"	"0"	"0"	"0"	"0"	"1092"	"2"	"1"	"0"	"2"	"6782"	"8"	"3"	"35"	"11"	"0"	"112"	"573"	"3"	"1"	"15"	"0"	"13"	"0"	"2"	"38"	"446"	"22"	"355"	"398"	"4"	"14"	"1354"	"5"	"1"	"2"	"255"	"340"	"1683"	"151"	"1902"	"19275"	"812"	"435"	"121"	"2"	"1"	"1"	"1578"	"430"	"1208"	"507"	"2"	"0"	"0"	"93"	"0"	"34"	"30"	"37"	"15"	"58"	"3431"	"539"	"348"	"936"	"1796"	"5"	"28"	"983"	"83"	"169"	"120"	"579"	"6472"	"334"	"0"	"1"	"1805"	"1644"	"3"	"226"	"21"	"782"	"116"	"465"	"879"	"1628"	"1265"	"3965"	"971"	"3240"	"284"	"185"	"3"	"136"	"51"	"1"	"9"	"1454"	"2342"	"29"	"384"	"1041"	"101"	"1"	"383"	"951"	"317"	"87"	"894"	"1129"	"117"	"807"	"3441"	"2085"	"39"	"370"	"408"	"4"	"4035"	"402"	"489"	"627"	"454"	"29"	"25"	"3671"	"2456"	"1013"	"0"	"4272"	"215"	"396"	"1294"	"19751"	"7"	"1"	"4"	"0"	"29"	"19"	"2"	"1"	"1"	"349"	"6"	"0"	"490"	"9"	"274"	"1291"	"614"	"906"	"629"	"42"	"0"	"0"	"33"	"3"	"9"	"1"	"1"	"23261"	"346"	"1738"	"50"	"0"	"129"	"8"	"2481"	"0"	"1"	"0"	"8"	"0"	"0"	"16"	"504"	"0"	"18"	"350"	"1149"	"540"	"344"	"1264"	"1204"	"232"	"607"	"1"	"1"	"116"	"19"	"261"	"365"	"10"	"1012"	"159"	"74"	"1423"	"29"	"52"	"15"	"0"	"0"	"565"	"1"	"2"	"3"	"0"	"5"	"0"	"379"	"29"	"85"	"33"	"1230"	"3752"	"1"	"1"	"130"	"1"	"2"	"4"	"3"	"2"	"97"	"1"	"1022"	"10"	"763"	"1360"	"0"	"0"	"6"	"3379"	"1"	"6"	"484"	"190"	"2681"	"0"	"1011"	"342"	"1"	"0"	"429"	"311"	"789"	"3"	"3"	"569"	"789"	"3339"	"1"	"0"	"1"	"255"	"10"	"1895"	"1561"	"100"	"779"	"132"	"499"	"57"	"3386"	"732"	"163"	"483"	"8"	"24"	"998"	"1284"	"1478"	"991"	"0"	"544"	"400"	"302"	"930"	"2406"	"772"	"893"	"1484"	"1334"	"0"	"3"	"1"	"20"	"12"	"961"	"27"	"2063"	"3"	"0"	"1"	"0"	"0"	"0"	"0"	"2"	"53"	"38"	"4"	"126"	"33"	"89"	"2620"	"3"	"27"	"29"	"4619"	"1219"	"1752"	"1326"	"258"	"292"	"346"	"2734"	"1215"	"2676"	"300"	"1695"	"298"	"732"	"11"	"5"	"26"	"117"	"4"	"6"	"8"	"1234"	"589"	"321"	"154"	"2041"	"458"	"21"	"2662"	"444"	"2029"	"118"	"433"	"5051"	"104"	"1057"	"983"	"16"	"2893"	"1598"	"4"	"467"	"0"	"4190"	"680"	"9357"	"2290"	"0"	"136"	"44"	"38"	"492"	"276"	"798"	"185"	"2583"	"388"	"1615"	"1736"	"471"	"525"	"694"	"352"	"1474"	"9"	"6"	"518"	"2080"	"378"	"80"	"1943"	"146"	"11652"	"711"	"19"	"1188"	"5767"	"960"	"5"	"10360"	"15"	"124"	"1915"	"0"	"210"	"614"	"0"	"1549"	"484"	"612"	"13"	"571"	"2065"	"3"	"582"	"859"	"7"	"8"	"55"	"157"	"1628"	"134"	"3447"	"167"	"293"	"619"	"4479"	"12210"	"700"	"16984"	"6"	"54"	"3"	"604"	"28"	"5"	"487"	"4641"	"5799"	"3094"	"2"	"53"	"5"	"268"	"19"	"521"	"66"	"1"	"18"	"0"	"447"	"12"	"2544"	"305"	"849"	"7653"	"3"	"6"	"352"	"578"	"870"	"32"	"228"	"278"	"208"	"4393"	"2301"	"2216"	"649"	"19"	"103"	"2341"	"2300"	"5432"	"33"	"13"	"88"	"33"	"14"	"948"	"524"	"441"	"400"	"1096"	"569"	"766"	"270"	"210"	"1442"	"44"	"3"	"6833"	"1905"	"0"	"7"	"1282"	"12499"	"293"	"2029"	"1221"	"772"	"616"	"629"	"236"	"7"	"0"	"165"	"1"	"335"	"489"	"9"	"2493"	"1314"	"7"	"279"	"698"	"31"	"1018"	"0"	"0"	"54"	"2"	"651"	"13"	"324"	"0"	"1974"	"2281"	"2"	"94"	"2066"	"2445"	"212"	"125"	"933"	"0"	"0"	"1"	"0"	"0"	"2"	"518"	"328"	"5"	"215"	"37"	"1206"	"48"	"572"	"799"	"0"	"427"	"538"	"665"	"2247"	"282"	"2922"	"1794"	"510"	"12"	"2"	"19"	"666"	"3012"	"67"	"5"	"73"	"112"	"26"	"77"	"1001"	"284"	"18"	"1889"	"1400"	"351"	"114"	"5"	"0"	"0"	"0"	"0"	"299"	"216"	"0"	"564"	"44"	"204"	"607"	"669"	"1242"	"5721"	"3669"	"12"	"54"	"1130"	"84"	"2"	"10"	"0"	"0"	"1"	"0"	"1"	"1128"	"1868"	"8"	"875"	"1698"	"6096"	"1097"	"391"	"1022"	"277"	"2656"	"303"	"50"	"40"	"282"	"1294"	"192"	"9067"	"1"	"416"	"31"	"284"	"370"	"2148"	"34"	"102"	"2"	"1"	"22"	"749"	"92"	"66"	"1"	"1006"	"2"	"16"	"8"	"14"	"2937"	"37"	"377"	"12"	"192"	"3016"	"64"	"698"	"1003"	"15"	"1033"	"2454"	"317"	"1031"	"0"	"3"	"472"	"1259"	"12"	"1258"	"113"	"34"	"3105"	"1183"	"948"	"423"	"0"	"4"	"0"	"0"	"0"	"0"	"0"	"0"	"520"	"317"	"5983"	"9"	"0"	"45"	"171"	"412"	"1117"	"179"	"348"	"983"	"3459"	"909"	"1055"	"604"	"915"	"2759"	"3"	"33"	"0"	"0"	"5"	"1521"	"690"	"4"	"0"	"1255"	"3"	"204"	"36"	"10373"	"6"	"7549"	"631"	"638"	"4"	"221"	"283"	"32"	"61"	"741"	"25"	"1"	"4"	"9"	"16"	"647"	"443"	"342"	"362"	"4547"	"1608"	"460"	"1"	"103"	"6111"	"46"	"0"	"0"	"843"	"538"	"267"	"686"	"550"	"917"	"19"	"498"	"8"	"3370"	"1268"	"739"	"757"	"2"	"6"	"465"	"526"	"68"	"11701"	"557"	"199"	"709"	"13"	"888"	"192"	"4212"	"736"	"11"	"42"	"0"	"0"	"4503"	"49"	"19"	"8"	"2"	"861"	"5162"	"1283"	"0"	"1336"	"0"	"6"	"355"	"368"	"387"	"93"	"630"	"1840"	"18"	"584"	"539"	"170"	"0"	"31"	"151"	"2"	"14"	"1398"	"1052"	"806"	"336"	"1775"	"4087"	"620"	"284"	"6"	"0"	"4798"	"2301"	"2732"	"0"	"2413"	"387"	"1884"	"76"	"2502"	"926"	"18"	"0"	"1"	"1544"	"151"	"1404"	"633"	"478"	"7"	"6"	"2"	"147"	"2"	"274"	"2273"	"690"	"1489"	"8"	"13"	"115"	"3"	"5"	"0"	"10"	"3"	"0"	"3"	"1"	"389"	"1109"	"19"	"74"	"758"	"429"	"711"	"58"	"69"	"460"	"3"	"1589"	"1526"	"1257"	"50"	"1259"	"872"	"2"	"2"	"320"	"1"	"3"	"3"	"0"	"407"	"78"	"1369"	"295"	"2262"	"34"	"2916"	"683"	"327"	"1"	"0"	"10"	"67"	"43"	"848"	"134"	"363"	"688"	"87"	"1087"	"295"	"809"	"28"	"691"	"186"	"199"	"126"	"3"	"2"	"8"	"255"	"835"	"0"	"79"	"8191"	"1298"	"1"	"229"	"121"	"755"	"164"	"450"	"378"	"293"	"1"	"317"	"216"	"419"	"712"	"352"	"643"	"768"	"402"	"0"	"87"	"354"	"726"	"359"	"2508"	"1"	"108"	"6"	"64"	"9329"	"1"	"1991"	"194"	"1583"	"5"	"15"	"277"	"0"	"0"	"1139"	"2076"	"12"	"10"	"105"	"141"	"137"	"42"	"2"	"801"	"457"	"494"	"162"	"1541"	"1118"	"1402"	"2"	"250"	"1850"	"3"	"11"	"92"	"132"	"6"	"671"	"25"	"8"	"605"	"102"	"286"	"2"	"85"	"1391"	"327"	"3"	"1"	"94"	"0"	"74"	"26"	"696"	"17"	"4"	"4"	"4"	"1314"	"324"	"557"	"0"	"1396"	"2"	"1"	"2"	"466"	"48"	"30"	"55"	"57"	"119"	"10"	"428"	"1"	"1"	"249"	"258"	"247"	"468"	"204"	"0"	"0"	"1954"	"1022"	"1"	"6"	"0"	"7438"	"10"	"1239"	"68"	"230"	"810"	"761"	"238"	"1455"	"63"	"49"	"1019"	"209"	"344"	"225"	"208"	"10"	"2297"	"38"	"1"	"2352"	"1719"	"18"	"1605"	"572"	"547"	"482"	"267"	"2559"	"1670"	"761"	"1324"	"204"	"4019"	"123"	"0"	"0"	"0"	"6"	"528"	"532"	"0"	"0"	"0"	"1"	"0"	"0"	"28"	"1065"	"455"	"4322"	"639"	"352"	"310"	"1077"	"602"	"2"	"6"	"10"	"730"	"6"	"1256"	"285"	"219"	"9"	"1"	"5"	"1"	"1809"	"1032"	"650"	"95"	"72"	"3"	"57"	"1"	"0"	"0"	"34"	"20"	"598"	"101"	"559"	"276"	"198"	"1152"	"0"	"3"	"1"	"3"	"1360"	"678"	"2468"	"219"	"1"	"1"	"305"	"187"	"132"	"91"	"2"	"1"	"1"	"3051"	"0"	"317"	"636"	"824"	"4"	"0"	"0"	"1379"	"0"	"2582"	"160"	"0"	"1"	"1113"	"2156"	"22"	"239"	"970"	"617"	"2084"	"172"	"3"	"3"	"143"	"828"	"472"	"2708"	"231"	"0"	"2"	"0"	"1"	"1"	"324"	"18"	"0"	"0"	"7"	"316"	"1051"	"185"	"778"	"0"	"0"	"6"	"110"	"330"	"1"	"29"	"1"	"0"	"0"	"10"	"1"	"362"	"308"	"14633"	"1290"	"542"	"3129"	"599"	"11"	"7"	"0"	"231"	"41"	"38"	"1"	"1"	"7"	"0"	"890"	"0"	"608"	"541"	"163"	"4"	"57"	"494"	"1"	"1"	"0"	"0"	"0"	"93"	"5"	"811"	"607"	"5"	"5"	"678"	"282"	"25"	"383"	"218"	"460"	"162"	"14"	"1056"	"194"	"393"	"25"	"1"	"0"	"455"	"513"	"1246"	"462"	"128"	"1112"	"1971"	"60"	"1645"	"1"	"3"	"3"	"28"	"3"	"1"	"6"	"4"	"1"	"233"	"145"	"373"	"963"	"867"	"0"	"17"
"SAMN09738691"	"195"	"0"	"2"	"1"	"2"	"0"	"0"	"0"	"0"	"36"	"877"	"997"	"31155"	"3625"	"1591"	"69"	"3"	"9"	"15"	"4"	"3"	"5"	"3"	"14"	"24"	"349"	"41"	"76"	"3097"	"1765"	"24"	"41952"	"133"	"77"	"136"	"423"	"422"	"324"	"712"	"1434"	"1808"	"249"	"1606"	"314"	"169"	"181"	"800"	"3"	"4"	"2"	"1966"	"667"	"7996"	"3"	"4"	"2073"	"17173"	"1208"	"213"	"2504"	"5"	"2"	"2"	"378"	"66"	"966"	"572"	"4"	"2"	"283"	"1544"	"0"	"1057"	"1449"	"55"	"0"	"203"	"1002"	"53"	"679"	"179"	"9"	"11"	"33"	"442"	"0"	"0"	"3"	"5"	"3"	"807"	"11"	"78"	"5"	"5291"	"1303"	"152"	"1439"	"6"	"738"	"1670"	"297"	"341"	"499"	"10"	"458"	"527"	"1218"	"573"	"26"	"1167"	"0"	"229"	"788"	"323"	"6"	"3"	"275"	"25"	"9"	"687"	"833"	"344"	"409"	"7"	"6"	"62"	"0"	"244"	"197"	"205"	"27294"	"61"	"20"	"259"	"11"	"4"	"137"	"542"	"1015"	"970"	"441"	"343"	"748"	"1223"	"688"	"1415"	"383"	"24"	"355"	"331"	"1175"	"1"	"1264"	"100"	"209"	"57"	"2986"	"1176"	"460"	"224"	"787"	"933"	"594"	"296"	"402"	"555"	"790"	"1994"	"1550"	"292"	"1"	"136"	"1162"	"1914"	"1439"	"2986"	"1072"	"1080"	"19"	"450"	"361"	"21"	"511"	"664"	"1"	"1277"	"429"	"1"	"1647"	"12"	"4"	"1263"	"807"	"570"	"137"	"17"	"1206"	"4184"	"3111"	"448"	"73"	"112"	"744"	"672"	"686"	"94"	"42"	"1100"	"155"	"1351"	"199"	"216"	"215"	"869"	"3"	"573"	"840"	"440"	"24"	"129"	"3201"	"332"	"1362"	"488"	"28"	"943"	"618"	"2"	"3"	"0"	"2082"	"128"	"418"	"652"	"198"	"778"	"43"	"2421"	"417"	"205"	"0"	"91"	"1314"	"169"	"323"	"684"	"475"	"255"	"609"	"1211"	"7"	"0"	"3"	"2974"	"423"	"973"	"0"	"0"	"4"	"54"	"5"	"1"	"2"	"0"	"9"	"4"	"0"	"2"	"3"	"15"	"8"	"471"	"211"	"0"	"2"	"0"	"0"	"3"	"3"	"0"	"1"	"0"	"326"	"175"	"3"	"188"	"1"	"8"	"0"	"1"	"2"	"681"	"841"	"1"	"13"	"49"	"1224"	"2913"	"751"	"856"	"168"	"5"	"470"	"94"	"0"	"1"	"1611"	"26"	"408"	"0"	"1"	"5076"	"0"	"291"	"3363"	"1416"	"167"	"0"	"143"	"3525"	"110"	"4873"	"445"	"1308"	"0"	"3"	"816"	"4"	"10"	"261"	"458"	"3"	"1"	"0"	"0"	"1"	"34"	"1055"	"213"	"863"	"485"	"1079"	"286"	"540"	"32"	"80"	"1165"	"22"	"40"	"550"	"6"	"1914"	"2400"	"355"	"373"	"1828"	"20"	"4758"	"4531"	"4"	"4"	"0"	"2"	"1921"	"1068"	"778"	"1843"	"5"	"6"	"3"	"0"	"0"	"1"	"3"	"3"	"881"	"40318"	"30"	"598"	"792"	"27"	"6"	"10"	"29"	"3"	"2388"	"657"	"81"	"134"	"2935"	"333"	"1179"	"158"	"0"	"129"	"499"	"1779"	"221"	"1"	"453"	"510"	"487"	"928"	"16925"	"0"	"263"	"38"	"77"	"860"	"11"	"519"	"0"	"148"	"2"	"11"	"138"	"0"	"0"	"1"	"931"	"678"	"712"	"2205"	"715"	"690"	"866"	"91"	"59"	"194"	"1739"	"371"	"1786"	"1604"	"770"	"288"	"581"	"511"	"665"	"36"	"652"	"665"	"491"	"91"	"11"	"22"	"652"	"235"	"1317"	"689"	"53"	"169"	"185"	"815"	"1228"	"41"	"226"	"13"	"79"	"40"	"1111"	"23"	"289"	"76"	"375"	"51"	"42"	"4637"	"58"	"145"	"227"	"4014"	"349"	"293"	"534"	"148"	"46"	"483"	"1246"	"0"	"293"	"841"	"982"	"26448"	"218"	"892"	"4020"	"32"	"833"	"428"	"1513"	"888"	"97"	"29"	"34"	"3"	"771"	"622"	"294"	"1146"	"221"	"167"	"297"	"9"	"330"	"1"	"1119"	"459"	"4"	"1157"	"22698"	"5"	"18"	"239"	"674"	"46"	"730"	"146"	"192"	"341"	"1585"	"536"	"26"	"2"	"4"	"517"	"570"	"74"	"10"	"956"	"1550"	"950"	"289"	"2792"	"263"	"633"	"695"	"117"	"5"	"1470"	"154"	"1130"	"1265"	"37"	"1661"	"828"	"2413"	"161"	"1148"	"940"	"538"	"900"	"15"	"20"	"897"	"165"	"3265"	"2980"	"1082"	"27"	"429"	"225"	"351"	"54"	"117"	"154"	"668"	"36"	"681"	"103"	"154"	"5"	"5763"	"7"	"3811"	"500"	"465"	"11"	"26"	"7"	"1864"	"48"	"443"	"235"	"537"	"111"	"400"	"461"	"3609"	"959"	"18"	"7"	"7"	"186"	"184"	"29"	"45"	"331"	"1075"	"245"	"1746"	"233"	"1386"	"50"	"546"	"283"	"624"	"560"	"463"	"210"	"50"	"38"	"708"	"956"	"1257"	"47"	"197"	"3"	"163"	"56"	"1821"	"421"	"1109"	"502"	"1302"	"0"	"27"	"167"	"15"	"5"	"146"	"149"	"650"	"295"	"0"	"284"	"572"	"1543"	"450"	"321"	"217"	"4"	"21"	"24"	"0"	"0"	"0"	"191"	"315"	"530"	"1"	"12"	"380"	"82"	"1044"	"55"	"278"	"6"	"417"	"68"	"53"	"90"	"3136"	"141"	"1"	"148"	"1585"	"2"	"2"	"0"	"0"	"1"	"0"	"3"	"5"	"285"	"1925"	"17"	"0"	"2"	"15"	"1205"	"546"	"434"	"249"	"1018"	"2767"	"1"	"2156"	"1768"	"0"	"4"	"1262"	"596"	"487"	"2"	"1654"	"2107"	"394"	"1103"	"8"	"7"	"12"	"377"	"755"	"8"	"4"	"228"	"1612"	"559"	"32"	"2"	"307"	"668"	"11"	"942"	"285"	"851"	"302"	"1762"	"0"	"787"	"4"	"814"	"335"	"1"	"5"	"0"	"1"	"6"	"353"	"357"	"5279"	"0"	"1639"	"328"	"70"	"184"	"11"	"22"	"179"	"8"	"9"	"13"	"479"	"4"	"717"	"11"	"1174"	"84"	"551"	"103"	"833"	"1"	"625"	"282"	"3261"	"2369"	"23"	"228"	"22575"	"3"	"167"	"273"	"1325"	"2"	"890"	"0"	"589"	"1285"	"177"	"4595"	"1"	"1"	"24"	"4"	"133"	"22"	"133"	"1266"	"1089"	"370"	"1100"	"1"	"3"	"0"	"48"	"2"	"7"	"1"	"0"	"1"	"374"	"151"	"4"	"731"	"2915"	"3"	"376"	"248"	"262"	"3"	"1469"	"0"	"0"	"0"	"21"	"8"	"2"	"191"	"6"	"44"	"1847"	"6"	"555"	"24"	"719"	"1"	"0"	"2304"	"5701"	"3"	"911"	"3"	"0"	"1"	"0"	"29"	"5"	"673"	"0"	"12"	"21"	"14"	"8"	"1"	"1"	"55"	"76"	"5"	"14"	"0"	"5"	"0"	"1"	"14"	"6"	"2"	"2"	"15"	"10"	"3"	"0"	"1"	"5"	"9"	"23"	"125"	"0"	"2"	"51"	"1123"	"23"	"2714"	"723"	"1830"	"427"	"356"	"1854"	"0"	"3"	"51"	"2"	"7293"	"89"	"105"	"1"	"458"	"804"	"322"	"609"	"563"	"1260"	"568"	"552"	"909"	"537"	"458"	"1401"	"672"	"677"	"910"	"71"	"408"	"20921"	"18"	"604"	"783"	"418"	"155"	"780"	"1818"	"480"	"604"	"1190"	"982"	"392"	"13"	"3"	"802"	"536"	"2348"	"1930"	"2018"	"604"	"7"	"569"	"122"	"763"	"703"	"1791"	"156"	"198"	"646"	"1383"	"25"	"175"	"598"	"459"	"10981"	"2213"	"11"	"1"	"345"	"390"	"680"	"13"	"13"	"568"	"0"	"0"	"24"	"10"	"35"	"1"	"1423"	"479"	"44"	"38"	"505"	"2538"	"8"	"741"	"1897"	"1"	"1920"	"441"	"532"	"0"	"970"	"368"	"1"	"905"	"3598"	"80"	"1"	"282"	"95"	"781"	"224"	"821"	"882"	"11"	"2"	"5"	"293"	"94"	"4"	"26"	"684"	"2590"	"297"	"1924"	"2"	"624"	"451"	"220"	"959"	"1695"	"1057"	"289"	"516"	"3"	"51"	"123"	"784"	"3"	"988"	"0"	"1"	"3985"	"1172"	"15"	"6929"	"4768"	"37"	"139"	"732"	"10"	"688"	"675"	"1015"	"866"	"174"	"3140"	"1"	"13"	"3"	"3"	"136"	"22"	"10"	"874"	"7"	"15"	"30"	"821"	"1983"	"297"	"237"	"480"	"1141"	"1914"	"1846"	"221"	"1086"	"3873"	"32"	"328"	"2587"	"5808"	"0"	"461"	"228"	"171"	"93"	"720"	"647"	"1847"	"45"	"27"	"21"	"578"	"271"	"443"	"937"	"17"	"1780"	"828"	"0"	"7"	"742"	"635"	"292"	"339"	"413"	"2164"	"204"	"0"	"0"	"67"	"0"	"3"	"6"	"2"	"19"	"13"	"4"	"0"	"0"	"8"	"3765"	"23"	"2"	"468"	"551"	"268"	"1"	"10"	"310"	"686"	"43"	"0"	"5"	"502"	"54"	"8"	"525"	"1"	"6284"	"1157"	"15"	"1"	"6"	"2"	"6"	"1"	"93"	"1"	"324"	"583"	"80"	"1010"	"4"	"132"	"2"	"71"	"4"	"28281"	"1364"	"107"	"0"	"511"	"243"	"2454"	"33"	"171"	"203"	"584"	"30"	"2"	"7"	"8"	"2"	"4"	"280"	"277"	"125"	"11"	"316"	"4941"	"84"	"2280"	"93"	"635"	"352"	"2"	"156"	"2388"	"3048"	"306"	"695"	"13"	"94"	"8"	"0"	"4687"	"0"	"175"	"685"	"30"	"45"	"1104"	"1258"	"679"	"633"	"461"	"370"	"46"	"654"	"243"	"77"	"1253"	"1048"	"0"	"405"	"168"	"556"	"0"	"4"	"724"	"3925"	"2364"	"2090"	"988"	"800"	"1542"	"1"	"60"	"5"	"5"	"1545"	"537"	"186"	"3"	"1163"	"292"	"643"	"856"	"1"	"27"	"208"	"1500"	"3"	"41"	"302"	"382"	"4"	"73"	"0"	"168"	"23"	"858"	"60"	"1370"	"10801"	"1048"	"825"	"82"	"360"	"220"	"1257"	"745"	"190"	"39"	"144"	"275"	"460"	"306"	"1644"	"5761"	"4"	"725"	"556"	"496"	"3"	"2"	"4482"	"229"	"2"	"37"	"232"	"1378"	"10"	"877"	"2"	"6"	"1323"	"1189"	"643"	"116"	"32"	"278"	"19"	"416"	"965"	"21"	"1"	"2693"	"2"	"844"	"779"	"180"	"674"	"896"	"55"	"11"	"67"	"7"	"0"	"215"	"1946"	"271"	"26"	"898"	"1"	"38"	"19"	"388"	"203"	"0"	"721"	"0"	"1250"	"752"	"1063"	"1300"	"347"	"665"	"10"	"13"	"110"	"301"	"224"	"172"	"72"	"1161"	"404"	"1749"	"4621"	"0"	"0"	"620"	"288"	"1097"	"1282"	"86"	"1029"	"230"	"175"	"10944"	"19858"	"2"	"494"	"139"	"234"	"9"	"2158"	"0"	"4"	"136"	"29"	"88"	"3"	"40"	"18881"	"6"	"1431"	"14"	"553"	"323"	"45"	"858"	"111"	"1"	"72"	"1"	"53"	"1221"	"455"	"1370"	"436"	"172"	"5"	"575"	"209"	"7282"	"302"	"222"	"748"	"2553"	"209"	"3"	"1103"	"1569"	"6"	"338"	"2341"	"422"	"674"	"1166"	"540"	"1365"	"749"	"326"	"192"	"147"	"1017"	"1"	"0"	"3"	"177"	"3929"	"2937"	"44"	"0"	"0"	"224"	"644"	"385"	"88"	"2483"	"418"	"0"	"253"	"0"	"0"	"0"	"313"	"1491"	"1925"	"54"	"15050"	"0"	"1112"	"604"	"207"	"880"	"780"	"194"	"562"	"3"	"1"	"220"	"155"	"1195"	"0"	"0"	"18"	"0"	"46"	"0"	"4108"	"3743"	"223"	"1397"	"746"	"1419"	"324"	"2"	"0"	"1"	"155"	"1588"	"22"	"311"	"128"	"4"	"138"	"117"	"60"	"564"	"209"	"1"	"5"	"0"	"0"	"151"	"17"	"609"	"21"	"0"	"1279"	"970"	"409"	"15"	"3"	"975"	"955"	"1496"	"0"	"384"	"1745"	"0"	"0"	"6817"	"368"	"792"	"8"	"4"	"1249"	"0"	"3"	"1144"	"2011"	"12"	"79"	"1"	"263"	"1048"	"537"	"2"	"3138"	"713"	"5362"	"4"	"1248"	"4963"	"89"	"1435"	"0"	"0"	"7"	"0"	"3478"	"972"	"4449"	"62"	"39"	"0"	"5387"	"137"	"146"	"302"	"1154"	"433"	"214"	"391"	"478"	"27"	"15"	"9"	"5"	"82"	"188"	"158"	"262"	"36"	"4215"	"1678"	"1"	"52"	"4"	"76"	"316"	"5"	"25643"	"1196"	"314"	"4111"	"1794"	"901"	"1237"	"155"	"11"	"1197"	"843"	"135"	"6"	"1"	"18"	"3"	"1142"	"93"	"5"	"22842"	"312"	"20"	"593"	"335"	"789"	"1799"	"55"	"940"	"1063"	"625"	"650"	"924"	"23"	"460"	"1315"	"129"	"787"	"49"	"224"	"798"	"829"	"3843"	"6"	"29238"	"4005"	"669"	"566"	"1214"	"133"	"680"	"436"	"969"	"333"	"87"	"4034"	"365"	"395"	"50"	"850"	"247"	"440"	"116"	"358"	"493"	"2604"	"1286"	"1615"	"1385"	"101"	"93"	"3457"	"434"	"2055"	"116"	"574"	"1195"	"8"	"387"	"55"	"7966"	"65"	"422"	"874"	"542"	"798"	"182"	"246"	"622"	"1"	"44"	"1"	"9"	"1"	"0"	"10"	"14"	"1"	"17"	"266"	"2"	"267"	"1"	"50"	"702"	"147"	"1426"	"714"	"389"	"1"	"838"	"585"	"10"	"5"	"0"	"651"	"2"	"93"	"38"	"4"	"16"	"852"	"16"	"4"	"104"	"1"	"572"	"63"	"2"	"379"	"113"	"1171"	"142"	"1331"	"18"	"3"	"4"	"7"	"736"	"0"	"19805"	"1383"	"3545"	"4317"	"512"	"4531"	"0"	"2"	"0"	"0"	"350"	"392"	"35"	"851"	"315"	"597"	"0"	"10"	"560"	"5"	"227"	"137"	"269"	"128"	"549"	"2081"	"423"	"1828"	"6"	"2"	"532"	"438"	"6"	"904"	"184"	"1421"	"0"	"109"	"23"	"4"	"34"	"1344"	"1617"	"139"	"2"	"70"	"1"	"2"	"863"	"749"	"3"	"678"	"1889"	"12"	"6"	"0"	"2"	"1"	"8"	"4"	"424"	"1214"	"2"	"1"	"1"	"28"	"1"	"498"	"398"	"79"	"45"	"0"	"612"	"192"	"2273"	"13"	"181"	"0"	"0"	"645"	"156"	"12158"	"38"	"1342"	"1218"	"592"	"796"	"180"	"21"	"628"	"816"	"59"	"592"	"3059"	"11"	"1"	"137"	"2"	"12"	"3"	"324"	"14686"	"377"	"5"	"2"	"404"	"340"	"3"	"1092"	"84"	"730"	"11"	"6"	"400"	"4176"	"222"	"0"	"0"	"7"	"6"	"1"	"293"	"8"	"325"	"24"	"265"	"38"	"603"	"1630"	"250"	"2"	"998"	"14"	"1389"	"164"	"4"	"87"	"4228"	"4"	"0"	"1"	"2"	"0"	"3"	"1468"	"10"	"541"	"1830"	"369"	"2"	"1"	"4"	"822"	"614"	"218"	"1"	"1410"	"2400"	"179"	"181"	"575"	"0"	"0"	"0"	"861"	"1440"	"42"	"52"	"1"	"356"	"2418"	"5"	"21561"	"1052"	"488"	"414"	"920"	"2136"	"976"	"279"	"1164"	"2155"	"111"	"63"	"196"	"2"	"0"	"2"	"2"	"240"	"1061"	"41"	"30"	"10"	"633"	"2683"	"216"	"1698"	"1013"	"102"	"853"	"367"	"868"	"3"	"32"	"4"	"9"	"496"	"24"	"2632"	"2"	"1"	"2"	"353"	"55"	"853"	"4"	"2"	"16619"	"429"	"242"	"1"	"48"	"1026"	"8"	"817"	"1345"	"91"	"1478"	"209"	"184"	"745"	"491"	"310"	"744"	"3001"	"1868"	"344"	"2047"	"3"	"2"	"26"	"17"	"1512"	"3494"	"695"	"148"	"811"	"607"	"95"	"154"	"0"	"34"	"40"	"111"	"408"	"7"	"3618"	"126"	"468"	"2583"	"179"	"0"	"0"	"52"	"8"	"44"	"693"	"2"	"1208"	"6"	"468"	"1"	"0"	"0"	"146"	"8"	"390"	"497"	"0"	"0"	"27"	"0"	"0"	"0"	"0"	"1"	"9"	"1"	"0"	"4"	"0"	"1"	"0"	"1"	"400"	"1"	"1"	"211"	"128"	"100"	"9"	"48"	"445"	"77"	"0"	"2913"	"30"	"1059"	"63"	"0"	"1725"	"783"	"1876"	"431"	"25"	"13"	"1"	"0"	"16"	"1"	"5"	"6"	"2"	"0"	"2"	"1"	"40"	"0"	"102"	"170"	"0"	"0"	"0"	"0"	"1121"	"473"	"63"	"473"	"528"	"377"	"1"	"1251"	"183"	"1"	"32"	"85"	"1"	"934"	"8"	"1"	"5"	"0"	"1"	"1"	"3"	"1"	"2"	"1"	"77"	"1"	"43"	"2"	"48"	"80"	"15"	"3"	"2"	"1"	"0"	"0"	"0"	"2"	"878"	"169"	"697"	"0"	"28"	"208"	"603"	"1082"	"1410"	"296"	"23"	"269"	"1610"	"1384"	"11"	"425"	"4074"	"657"	"567"	"356"	"709"	"3"	"1430"	"1165"	"537"	"475"	"732"	"348"	"3"	"3872"	"1"	"26"	"36"	"0"	"804"	"49"	"361"	"67"	"370"	"18"	"810"	"81"	"363"	"37"	"19"	"859"	"923"	"1756"	"1864"	"62"	"10"	"2"	"369"	"57"	"75"	"3267"	"4"	"8"	"2074"	"1657"	"3284"	"559"	"26"	"66"	"59"	"3"	"0"	"2"	"1447"	"956"	"13"	"1314"	"0"	"0"	"0"	"1"	"3"	"3"	"721"	"2"	"172"	"2"	"3059"	"593"	"1"	"8"	"1446"	"225"	"509"	"150"	"16"	"2"	"164"	"0"	"0"	"1"	"1"	"1075"	"10"	"1888"	"1514"	"1029"	"1072"	"2"	"2"	"596"	"5"	"353"	"101"	"2"	"2"	"0"	"5"	"4706"	"934"	"11"	"1"	"177"	"289"	"10"	"2"	"5"	"51"	"318"	"48"	"2"	"644"	"33"	"0"	"1"	"0"	"267"	"0"	"98"	"607"	"175"	"648"	"0"	"639"	"504"	"55"	"0"	"341"	"1618"	"1"	"192"	"247"	"488"	"504"	"580"	"396"	"1083"	"0"	"11"	"420"	"448"	"1185"	"34"	"41"	"351"	"0"	"659"	"1063"	"67"	"28"	"207"	"1404"	"1415"	"633"	"2774"	"1193"	"529"	"383"	"128"	"349"	"14"	"7"	"610"	"1"	"0"	"31"	"988"	"630"	"632"	"2"	"310"	"91"	"368"	"3559"	"2304"	"355"	"34"	"1"	"0"	"25"	"614"	"456"	"171"	"253"	"902"	"1008"	"87"	"588"	"516"	"1320"	"753"	"706"	"738"	"1172"	"992"	"99"	"2"	"65"	"5"	"15"	"17"	"493"	"40"	"368"	"732"	"568"	"1848"	"847"	"810"	"950"	"256"	"0"	"0"	"832"	"1674"	"124"	"375"	"1354"	"149"	"1623"	"824"	"117"	"60"	"549"	"5"	"26"	"1"	"2055"	"3"	"59"	"586"	"346"	"68"	"4"	"24"	"182"	"86"	"226"	"453"	"390"	"1089"	"176"	"206"	"242"	"450"	"203"	"429"	"133"	"366"	"31"	"2"	"4845"	"176"	"933"	"447"	"131"	"19"	"3"	"0"	"2"	"15"	"3"	"6"	"709"	"983"	"1292"	"319"	"1417"	"99"	"5670"	"410"	"672"	"189"	"444"	"97"	"426"	"271"	"238"	"48"	"273"	"893"	"228"	"12"	"844"	"852"	"335"	"12"	"42"	"3590"	"0"	"3"	"2"	"1"	"772"	"2"	"86"	"913"	"214"	"2226"	"30"	"3"	"46"	"2054"	"702"	"1133"	"11"	"0"	"569"	"1643"	"1519"	"997"	"752"	"847"	"585"	"230"	"128"	"2"	"40"	"1024"	"87"	"44"	"104"	"73"	"1182"	"187"	"6"	"15"	"1"	"3"	"663"	"306"	"243"	"142"	"980"	"0"	"196"	"980"	"197"	"720"	"1408"	"13183"	"3"	"1520"	"150"	"1000"	"427"	"1959"	"0"	"355"	"540"	"2588"	"2"	"1"	"28"	"3254"	"1592"	"130"	"1275"	"1410"	"629"	"5"	"274"	"21"	"1052"	"1622"	"3"	"2566"	"9"	"1"	"0"	"2"	"0"	"1144"	"428"	"240"	"1077"	"0"	"48"	"2"	"10"	"1618"	"4"	"540"	"28"	"684"	"367"	"1"	"417"	"2597"	"0"	"0"	"557"	"137"	"0"	"4"	"18"	"272"	"655"	"171"	"1"	"4"	"44"	"95"	"147"	"282"	"4"	"0"	"0"	"0"	"0"	"0"	"2"	"0"	"0"	"1"	"75"	"1"	"467"	"1233"	"0"	"126"	"1006"	"340"	"0"	"368"	"2907"	"17"	"30"	"0"	"4781"	"0"	"1517"	"95"	"3"	"4"	"749"	"1993"	"229"	"11054"	"790"	"2299"	"474"	"631"	"22"	"0"	"0"	"2"	"837"	"10"	"0"	"32"	"0"	"0"	"1"	"0"	"5"	"1372"	"1"	"0"	"0"	"1"	"1"	"3"	"0"	"147"	"872"	"129"	"0"	"1"	"1"	"63"	"1"	"1"	"14"	"17"	"2"	"8"	"217"	"327"	"0"	"1068"	"1175"	"1585"	"614"	"478"	"1420"	"1591"	"625"	"1"	"0"	"348"	"138"	"85"	"969"	"19"	"356"	"573"	"607"	"2357"	"411"	"567"	"441"	"1124"	"1326"	"709"	"98"	"68"	"68"	"36"	"18"	"111"	"113"	"125"	"1"	"268"	"88"	"91"	"422"	"365"	"309"	"46"	"859"	"18"	"965"	"269"	"447"	"225"	"156"	"510"	"6"	"475"	"18"	"0"	"0"	"0"	"0"	"0"	"0"	"228"	"1912"	"10"	"476"	"26"	"694"	"501"	"4725"	"1603"	"1"	"19"	"0"	"177"	"756"	"0"	"1105"	"52"	"1"	"230"	"103"	"0"	"3395"	"42"	"1023"	"2"	"0"	"762"	"362"	"1237"	"16"	"232"	"3"	"2"	"177"	"191"	"155"	"464"	"2863"	"491"	"19"	"128"	"3"	"1"	"44"	"151"	"544"	"5218"	"0"	"0"	"1"	"847"	"1310"	"87"	"0"	"0"	"3"	"462"	"586"	"0"	"0"	"457"	"192"	"135"	"1037"	"22"	"14"	"170"	"5"	"137"	"638"	"74"	"0"	"17"	"3374"	"254"	"290"	"647"	"2"	"2110"	"295"	"12"	"8"	"40"	"0"	"426"	"611"	"191"	"188"	"516"	"1"	"264"	"5541"	"302"	"820"	"400"	"5"	"990"	"621"	"29"	"180"	"503"	"368"	"1118"	"67"	"13"	"189"	"1"	"1"	"217"	"310"	"2958"	"1013"	"16"	"399"	"1"	"2693"	"2082"	"494"	"571"	"322"	"415"	"3337"	"1613"	"85"	"498"	"784"	"0"	"604"	"126"	"421"	"13"	"385"	"1016"	"117"	"244"	"16"	"14"	"425"	"4607"	"548"	"328"	"794"	"1"	"97"	"789"	"482"	"216"	"1618"	"542"	"779"	"296"	"26"	"358"	"1409"	"998"	"276"	"191"	"31"	"174"	"6634"	"319"	"17"	"4532"	"1170"	"344"	"389"	"11"	"35"	"189"	"1025"	"7293"	"44"	"6049"	"734"	"363"	"102"	"703"	"1201"	"235"	"399"	"865"	"670"	"1853"	"339"	"201"	"859"	"3"	"1668"	"337"	"13"	"1"	"84"	"3096"	"730"	"92"	"2"	"721"	"1461"	"31"	"178"	"1286"	"1596"	"564"	"1160"	"3188"	"107"	"451"	"318"	"21"	"465"	"377"	"90"	"9"	"368"	"97"	"600"	"1"	"1"	"2"	"833"	"0"	"176"	"1220"	"262"	"534"	"1643"	"9"	"2005"	"14"	"184"	"147"	"349"	"285"	"1675"	"6"	"186"	"4"	"0"	"346"	"1256"	"186"	"3821"	"71"	"0"	"2436"	"242"	"771"	"0"	"251"	"9"	"284"	"5"	"209"	"91"	"152"	"2329"	"833"	"10"	"1"	"581"	"8"	"2855"	"161"	"248"	"16"	"1294"	"2410"	"483"	"30"	"2581"	"316"	"102"	"226"	"4"	"2529"	"672"	"300"	"129"	"0"	"14"	"3"	"2"	"440"	"92"	"34"	"5"	"1064"	"136"	"162"	"3"	"380"	"583"	"32"	"648"	"3"	"0"	"56"	"671"	"215"	"189"	"30"	"20511"	"103"	"28807"	"58"	"247"	"118"	"156"	"82"	"60"	"7"	"2028"	"1057"	"4"	"739"	"275"	"626"	"942"	"365"	"963"	"2146"	"92"	"456"	"539"	"27"	"22"	"14"	"1151"	"3"	"263"	"785"	"1921"	"986"	"59"	"324"	"53"	"79"	"15"	"198"	"312"	"480"	"3496"	"29"	"89"	"0"	"306"	"0"	"840"	"230"	"6"	"128"	"610"	"1226"	"830"	"532"	"2"	"0"	"0"	"49"	"469"	"965"	"218"	"798"	"10"	"31"	"218"	"176"	"922"	"169"	"331"	"50"	"138"	"1394"	"1128"	"13"	"19"	"5665"	"38"	"905"	"6"	"525"	"3"	"741"	"112"	"282"	"72"	"367"	"8"	"0"	"2024"	"5"	"357"	"486"	"389"	"902"	"796"	"936"	"833"	"12996"	"1239"	"85"	"5"	"34"	"0"	"0"	"2"	"18"	"9"	"246"	"3"	"0"	"0"	"634"	"378"	"0"	"4"	"2"	"3"	"269"	"4"	"140"	"18"	"53"	"22"	"501"	"4"	"52"	"0"	"20"	"13"	"10"	"34"	"987"	"509"	"621"	"662"	"5"	"93"	"989"	"1264"	"1223"	"442"	"2193"	"31"	"879"	"1868"	"131"	"36"	"754"	"35"	"1"	"746"	"1"	"340"	"0"	"14"	"3"	"0"	"1"	"0"	"257"	"746"	"166"	"558"	"8"	"613"	"222"	"0"	"8"	"1"	"14"	"1080"	"487"	"5"	"0"	"0"	"2"	"58"	"225"	"11"	"103"	"1299"	"51"	"718"	"156"	"446"	"20"	"51"	"5204"	"589"	"0"	"8"	"631"	"868"	"49"	"714"	"6"	"4588"	"7"	"1"	"474"	"416"	"3"	"0"	"18"	"0"	"114"	"38"	"21"	"936"	"1954"	"1048"	"314"	"1341"	"15"	"226"	"505"	"20"	"13"	"68"	"53"	"251"	"958"	"780"	"100"	"460"	"172"	"46"	"9"	"324"	"1710"	"2"	"0"	"0"	"0"	"52"	"1693"	"111"	"5"	"1374"	"399"	"3130"	"11"	"3"	"317"	"41"	"4"	"6691"	"0"	"93"	"2"	"6"	"2333"	"0"	"405"	"1196"	"172"	"335"	"35"	"6"	"6"	"348"	"220"	"487"	"1"	"28"	"0"	"3"	"1051"	"0"	"0"	"2"	"0"	"2"	"551"	"2"	"3"	"4004"	"803"	"2432"	"26"	"62"	"41"	"74"	"28"	"6509"	"417"	"5006"	"0"	"0"	"362"	"452"	"1085"	"396"	"43"	"1653"	"4"	"5"	"56"	"16"	"229"	"800"	"489"	"1303"	"1083"	"1912"	"485"	"0"	"0"	"12"	"10"	"221"	"3"	"2003"	"453"	"0"	"359"	"1"	"281"	"34"	"1"	"212"	"49"	"1087"	"313"	"450"	"55"	"3"	"0"	"0"	"2"	"28"	"204"	"864"	"10"	"2"	"48"	"3"	"36"	"1"	"2"	"23"	"382"	"75"	"13"	"811"	"3210"	"239"	"3"	"190"	"244"	"1001"	"1923"	"0"	"0"	"332"	"276"	"0"	"0"	"0"	"183"	"89"	"3954"	"108"	"94"	"552"	"1896"	"397"	"1"	"1955"	"2636"	"2"	"113"	"476"	"1"	"9"	"311"	"181"	"159"	"27"	"15"	"40"	"12"	"386"	"184"	"350"	"7219"	"64"	"391"	"211"	"2712"	"11047"	"417"	"345"	"359"	"1259"	"30"	"2376"	"5694"	"1403"	"0"	"0"	"462"	"527"	"15027"	"68"	"2051"	"3"	"315"	"192"	"602"	"704"	"1717"	"5118"	"181"	"52"	"3054"	"1"	"970"	"411"	"458"	"1698"	"364"	"1024"	"128"	"718"	"267"	"685"	"583"	"18"	"179"	"1"	"111"	"81"	"425"	"817"	"523"	"1633"	"246"	"6373"	"984"	"501"	"285"	"566"	"3488"	"14"	"18"	"1066"	"838"	"285"	"426"	"708"	"254"	"122"	"928"	"2988"	"0"	"193"	"550"	"1"	"7"	"2009"	"20"	"5"	"11"	"54"	"171"	"1909"	"60"	"2"	"0"	"2"	"0"	"657"	"5"	"205"	"3"	"1497"	"28"	"432"	"1617"	"12"	"5"	"200"	"1959"	"52"	"1608"	"237"	"1017"	"2"	"0"	"0"	"460"	"34"	"469"	"1485"	"226"	"633"	"1397"	"88"	"27"	"5"	"135"	"5196"	"109"	"2005"	"26"	"28"	"623"	"561"	"2723"	"126"	"890"	"0"	"1507"	"12"	"2"	"319"	"207"	"89"	"9"	"250"	"323"	"0"	"80"	"0"	"0"	"79"	"42"	"90"	"854"	"1502"	"828"	"361"	"2"	"1511"	"275"	"782"	"10"	"1"	"516"	"204"	"536"	"8"	"429"	"913"	"0"	"0"	"5"	"192"	"283"	"18"	"485"	"188"	"2653"	"979"	"295"	"0"	"18"	"2"	"65"	"188"	"229"	"203"	"21"	"38"	"203"	"958"	"2"	"556"	"800"	"4123"	"1"	"3"	"0"	"158"	"354"	"219"	"170"	"207"	"4"	"657"	"382"	"440"	"0"	"2"	"571"	"1273"	"447"	"1189"	"418"	"286"	"111"	"147"	"1"	"40"	"87"	"0"	"2"	"396"	"3689"	"2082"	"8"	"94"	"198"	"97"	"1"	"4"	"83"	"437"	"21"	"635"	"5"	"726"	"6"	"94"	"408"	"9"	"388"	"2245"	"319"	"1031"	"1607"	"0"	"0"	"452"	"1"	"3"	"2"	"3"	"0"	"8"	"1"	"2"	"3"	"0"	"1021"	"646"	"80"	"3"	"1562"	"0"	"0"	"672"	"3"	"5"	"0"	"2"	"0"	"0"	"7"	"1"	"0"	"1"	"0"	"2"	"757"	"0"	"234"	"196"	"136"	"398"	"179"	"257"	"0"	"4"	"0"	"0"	"0"	"0"	"2"	"2"	"0"	"0"	"0"	"1"	"941"	"1475"	"921"	"82"	"4"	"10"	"230"	"0"	"640"	"619"	"107"	"393"	"207"	"482"	"90"	"1"	"353"	"331"	"1"	"12"	"71"	"0"	"4"	"1"	"217"	"417"	"2396"	"241"	"538"	"141"	"40"	"61"	"713"	"74"	"8875"	"2"	"3733"	"857"	"718"	"3"	"456"	"0"	"2029"	"259"	"878"	"19"	"349"	"2"	"719"	"1355"	"10"	"0"	"41"	"472"	"89"	"735"	"187"	"650"	"326"	"1251"	"4"	"594"	"1181"	"8"	"106"	"0"	"69"	"9"	"1117"	"34"	"212"	"425"	"16"	"391"	"5178"	"417"	"490"	"4"	"121"	"221"	"2"	"387"	"33"	"3"	"81"	"1118"	"674"	"2894"	"1"	"4"	"2"	"16"	"1"	"233"	"20"	"5"	"81"	"494"	"1743"	"327"	"38"	"1184"	"274"	"285"	"4"	"1806"	"261"	"337"	"271"	"30"	"971"	"22"	"193"	"0"	"3044"	"384"	"438"	"2082"	"6735"	"290"	"2"	"33"	"801"	"604"	"2"	"1251"	"0"	"126"	"0"	"1"	"722"	"154"	"702"	"1028"	"240"	"373"	"4"	"7"	"9"	"3"	"5"	"0"	"0"	"2"	"6"	"32"	"302"	"366"	"380"	"3"	"0"	"10"	"7"	"289"	"49"	"163"	"84"	"0"	"0"	"0"	"13"	"31"	"0"	"50"	"818"	"675"	"368"	"1"	"386"	"185"	"186"	"1063"	"1748"	"329"	"1534"	"2"	"741"	"55"	"179"	"151"	"364"	"747"	"720"	"29"	"201"	"343"	"115"	"800"	"101"	"480"	"66"	"17"	"230"	"3"	"1324"	"1914"	"12923"	"294"	"1247"	"1387"	"0"	"0"	"323"	"0"	"0"	"297"	"490"	"2"	"646"	"1"	"3"	"44"	"165"	"1"	"118"	"1187"	"1"	"0"	"182"	"489"	"418"	"443"	"341"	"807"	"1673"	"158"	"519"	"644"	"43"	"393"	"750"	"314"	"176"	"0"	"234"	"1703"	"152"	"30"	"43"	"941"	"6"	"0"	"491"	"849"	"1706"	"1291"	"1164"	"49"	"131"	"2410"	"15983"	"235"	"1686"	"81"	"1"	"16191"	"142"	"66"	"2"	"0"	"1"	"0"	"0"	"90"	"384"	"1"	"40"	"165"	"25"	"3067"	"360"	"672"	"418"	"671"	"67"	"1235"	"2174"	"93"	"669"	"0"	"2"	"431"	"820"	"3572"	"665"	"478"	"428"	"1364"	"28"	"270"	"174"	"1"	"357"	"795"	"916"	"2"	"1083"	"951"	"15"	"80"	"134"	"33"	"82"	"176"	"499"	"379"	"316"	"13"	"14"	"221"	"0"	"5486"	"2753"	"1"	"12"	"2"	"6"	"8"	"486"	"338"	"733"	"583"	"114"	"136"	"464"	"999"	"2"	"951"	"5"	"30"	"350"	"1348"	"0"	"8"	"204"	"5197"	"1386"	"6215"	"8"	"19"	"0"	"175"	"10"	"172"	"0"	"79"	"0"	"23"	"62"	"0"	"480"	"12"	"24"	"510"	"0"	"0"	"1"	"1138"	"270"	"252"	"162"	"2"	"263"	"2782"	"184"	"15"	"291"	"3"	"485"	"53"	"1987"	"988"	"3350"	"3152"	"0"	"1394"	"16"	"729"	"2"	"0"	"116"	"2093"	"9"	"770"	"32"	"0"	"0"	"32"	"4"	"904"	"4306"	"816"	"0"	"0"	"1"	"11"	"196"	"848"	"1"	"1"	"8"	"0"	"2"	"636"	"1242"	"384"	"778"	"3"	"1"	"233"	"514"	"1761"	"1027"	"12"	"216"	"3"	"796"	"737"	"3"	"208"	"1613"	"20"	"4679"	"168"	"127"	"368"	"5398"	"33"	"282"	"1586"	"3217"	"0"	"218"	"0"	"1156"	"232"	"97"	"238"	"338"	"307"	"1135"	"1"	"0"	"5"	"66"	"624"	"138"	"138"	"2"	"1182"	"36"	"354"	"881"	"915"	"4"	"4"	"5"	"374"	"2093"	"79"	"151"	"0"	"216"	"3"	"5"	"14"	"0"	"3"	"8"	"558"	"0"	"0"	"281"	"230"	"1"	"498"	"301"	"343"	"272"	"124"	"135"	"5"	"1779"	"1033"	"254"	"595"	"10"	"8"	"2"	"488"	"870"	"254"	"41"	"1"	"0"	"1251"	"465"	"805"	"1606"	"873"	"17474"	"0"	"0"	"2"	"2"	"23"	"118"	"398"	"39"	"6"	"340"	"14"	"0"	"0"	"128"	"699"	"2589"	"45"	"263"	"396"	"18"	"22"	"716"	"286"	"4"	"195"	"6"	"46"	"806"	"2236"	"173"	"1089"	"1382"	"1405"	"1832"	"7"	"11"	"3"	"7"	"7"	"8130"	"768"	"378"	"0"	"2"	"16"	"60"	"48"	"427"	"43"	"2"	"505"	"54"	"305"	"625"	"906"	"197"	"790"	"627"	"1937"	"41"	"339"	"1458"	"254"	"937"	"2345"	"92"	"8"	"2069"	"463"	"449"	"2"	"540"	"1255"	"87"	"312"	"872"	"519"	"1274"	"44"	"1852"	"4"	"66"	"455"	"991"	"166"	"225"	"1608"	"218"	"796"	"6"	"466"	"312"	"531"	"324"	"3639"	"539"	"315"	"1729"	"74"	"891"	"465"	"108"	"388"	"211"	"401"	"1299"	"709"	"759"	"565"	"219"	"3078"	"1435"	"2"	"189"	"86"	"1174"	"1386"	"374"	"64"	"1702"	"2"	"4"	"0"	"2"	"1"	"0"	"4"	"79"	"0"	"0"	"7"	"3"	"0"	"1"	"295"	"373"	"1194"	"3084"	"1339"	"1"	"887"	"0"	"32"	"5"	"1883"	"111"	"473"	"0"	"1"	"14"	"6"	"1509"	"494"	"58"	"360"	"9"	"693"	"383"	"527"	"369"	"1583"	"107"	"2"	"46"	"0"	"278"	"556"	"13"	"2490"	"267"	"6"	"8"	"344"	"503"	"591"	"923"	"61"	"125"	"2708"	"200"	"51"	"0"	"0"	"273"	"551"	"633"	"0"	"3"	"92"	"978"	"1034"	"9"	"0"	"2"	"4"	"44"	"400"	"30"	"17"	"145"	"1016"	"2503"	"122"	"4"	"879"	"48"	"959"	"1304"	"287"	"130"	"264"	"691"	"18"	"612"	"9"	"458"	"392"	"86"	"172"	"194"	"325"	"0"	"3"	"4435"	"35"	"11"	"637"	"99"	"388"	"1475"	"631"	"130"	"332"	"1861"	"1690"	"301"	"1433"	"1599"	"1282"	"9"	"1"	"67"	"261"	"83"	"449"	"69"	"209"	"7"	"190"	"3451"	"958"	"196"	"283"	"21"	"297"	"212"	"165"	"148"	"469"	"124"	"68"	"98"	"426"	"9"	"260"	"173"	"1420"	"258"	"287"	"91"	"280"	"512"	"419"	"309"	"66"	"170"	"1"	"858"	"353"	"13"	"222"	"446"	"1079"	"729"	"1930"	"454"	"12408"	"314"	"135"	"14"	"312"	"82"	"2"	"2078"	"8"	"502"	"5"	"53"	"3605"	"918"	"4"	"653"	"4"	"50"	"3544"	"3"	"2"	"975"	"33"	"686"	"937"	"1462"	"8"	"20"	"0"	"2"	"85"	"2"	"3"	"1473"	"2505"	"522"	"14177"	"157"	"179"	"1104"	"384"	"4"	"2"	"56"	"20"	"2"	"85"	"2"	"11"	"9"	"153"	"62"	"14"	"0"	"2322"	"627"	"294"	"127"	"10"	"3"	"1174"	"176"	"1135"	"5"	"8"	"39"	"0"	"16"	"9"	"131"	"481"	"36"	"16959"	"617"	"1"	"1"	"0"	"622"	"0"	"1"	"1043"	"394"	"29"	"3"	"1"	"25"	"0"	"62"	"0"	"2"	"0"	"6"	"609"	"0"	"28"	"919"	"172"	"289"	"0"	"0"	"2"	"12"	"20"	"5"	"226"	"5017"	"1"	"347"	"380"	"73"	"2"	"1462"	"26"	"3"	"908"	"1280"	"184"	"20"	"1055"	"1"	"669"	"684"	"0"	"0"	"536"	"0"	"1067"	"946"	"2"	"4"	"49"	"3"	"256"	"120"	"676"	"184"	"4"	"1462"	"124"	"78"	"8"	"119"	"14"	"782"	"10"	"313"	"368"	"39"	"1994"	"6"	"470"	"328"	"163"	"28"	"10"	"555"	"6"	"40"	"511"	"681"	"6"	"1888"	"1470"	"0"	"256"	"565"	"974"	"826"	"91"	"4"	"17"	"212"	"392"	"582"	"807"	"0"	"3719"	"454"	"31"	"13"	"4"	"393"	"5"	"10"	"0"	"0"	"0"	"1074"	"1426"	"104"	"2086"	"135"	"814"	"0"	"5"	"111"	"0"	"2"	"0"	"526"	"17990"	"2755"	"360"	"4025"	"77"	"0"	"883"	"2"	"901"	"0"	"673"	"992"	"2868"	"76"	"287"	"297"	"162"	"778"	"5"	"0"	"0"	"0"	"1294"	"53"	"1"	"20"	"234"	"2847"	"19"	"715"	"3503"	"713"	"45"	"470"	"9"	"946"	"788"	"3"	"3"	"0"	"12"	"38"	"0"	"453"	"751"	"82"	"1317"	"540"	"61"	"281"	"18"	"190"	"4"	"508"	"0"	"0"	"887"	"13"	"98"	"85"	"1422"	"337"	"584"	"1284"	"559"	"626"	"571"	"521"	"174"	"1"	"406"	"475"	"2765"	"443"	"1739"	"1611"	"4911"	"3164"	"8001"	"97"	"1019"	"680"	"17119"	"443"	"1620"	"1601"	"164"	"2"	"111"	"7"	"886"	"3"	"93"	"123"	"960"	"426"	"189"	"68"	"110"	"583"	"1417"	"1426"	"717"	"349"	"93"	"2"	"428"	"831"	"240"	"160"	"2453"	"3"	"1"	"23"	"1124"	"4"	"1680"	"11"	"899"	"111"	"2"	"2"	"3"	"552"	"194"	"203"	"178"	"50"	"1939"	"32"	"463"	"8"	"75"	"3"	"54"	"402"	"401"	"615"	"884"	"359"	"944"	"11"	"3"	"600"	"623"	"44"	"13"	"4086"	"19"	"933"	"11"	"318"	"354"	"29"	"1996"	"2558"	"1766"	"50"	"0"	"707"	"22"	"619"	"604"	"123"	"256"	"802"	"1880"	"426"	"14"	"4718"	"463"	"450"	"24"	"361"	"267"	"50"	"4577"	"940"	"548"	"698"	"736"	"0"	"0"	"89"	"12"	"426"	"382"	"377"	"460"	"38"	"167"	"7"	"19"	"15"	"5"	"327"	"20"	"14648"	"480"	"0"	"1"	"317"	"0"	"4660"	"3742"	"197"	"333"	"1190"	"0"	"3"	"554"	"558"	"727"	"4736"	"149"	"507"	"1498"	"98"	"344"	"6893"	"0"	"1"	"9"	"1"	"422"	"332"	"537"	"9"	"3789"	"8"	"2"	"1"	"1336"	"131"	"17"	"2"	"2"	"286"	"12"	"0"	"1070"	"275"	"3"	"238"	"1"	"2"	"7"	"5"	"2"	"8"	"2366"	"344"	"2422"	"2"	"34"	"13"	"3"	"6"	"532"	"1284"	"16"	"22"	"30"	"15841"	"21"	"17"	"60"	"2"	"1051"	"344"	"551"	"4"	"2"	"7"	"3"	"2"	"96"	"1671"	"2"	"4"	"159"	"102"	"24"	"4129"	"1256"	"30"	"2"	"1"	"1"	"1"	"138"	"5"	"302"	"1276"	"2239"	"326"	"1"	"0"	"4"	"0"	"168"	"58"	"374"	"0"	"1"	"24717"	"11289"	"219"	"503"	"968"	"3"	"335"	"1121"	"2"	"11"	"14"	"1702"	"1566"	"33"	"11"	"600"	"10372"	"21071"	"938"	"701"	"5"	"383"	"7"	"3"	"253"	"618"	"100"	"513"	"1864"	"767"	"1308"	"662"	"356"	"2273"	"403"	"4894"	"3086"	"12"	"94"	"670"	"1211"	"301"	"2"	"331"	"327"	"631"	"9547"	"298"	"57"	"88"	"207"	"221"	"1"	"11989"	"3823"	"1920"	"1610"	"0"	"0"	"2513"	"284"	"2968"	"101"	"132"	"5"	"66530"	"0"	"5"	"0"	"2"	"1"	"1"	"136"	"1172"	"0"	"6"	"1"	"9"	"7"	"2"	"80"	"1"	"958"	"2748"	"7909"	"28908"	"2559"	"130"	"464"	"797"	"3"	"191"	"8"	"1"	"1"	"0"	"0"	"0"	"0"	"0"	"3"	"636"	"764"	"0"	"6"	"84"	"22"	"952"	"2"	"5"	"7"	"100"	"2"	"3"	"907"	"0"	"0"	"0"	"0"	"0"	"2283"	"13"	"5"	"101"	"934"	"102"	"3659"	"150"	"1386"	"57"	"542"	"1361"	"4"	"1"	"5"	"383"	"423"	"102"	"2562"	"198"	"3031"	"2552"	"747"	"1952"	"693"	"932"	"729"	"423"	"748"	"145"	"202"	"257"	"352"	"11"	"377"	"1315"	"585"	"1129"	"2865"	"774"	"816"	"350"	"1990"	"28"	"9"	"24"	"243"	"410"	"1187"	"351"	"1357"	"7"	"1205"	"58"	"46"	"163"	"6"	"30"	"358"	"6"	"16"	"242"	"10"	"0"	"0"	"226"	"2905"	"325"	"1055"	"11"	"636"	"19"	"0"	"2"	"1"	"2"	"52"	"37"	"2"	"28"	"0"	"275"	"276"	"33"	"3546"	"2"	"5"	"640"	"376"	"17"	"480"	"149"	"328"	"58"	"0"	"8"	"449"	"0"	"5"	"0"	"7802"	"1208"	"0"	"2"	"207"	"42"	"1123"	"171"	"51"	"249"	"235"	"0"	"87"	"258"	"14"	"234"	"1064"	"18038"	"106"	"0"	"1"	"562"	"1"	"0"	"1"	"710"	"269"	"724"	"1"	"16"	"336"	"3896"	"632"	"12"	"967"	"2505"	"1156"	"1105"	"438"	"1480"	"492"	"2"	"0"	"105"	"0"	"81"	"5"	"822"	"599"	"9"	"1685"	"0"	"1"	"313"	"2"	"1"	"1"	"2"	"0"	"1"	"0"	"7"	"120"	"0"	"2"	"0"	"93"	"0"	"0"	"0"	"14"	"0"	"3"	"51"	"337"	"15"	"753"	"6"	"6"	"9"	"9"	"1"	"0"	"1"	"193"	"38"	"310"	"365"	"0"	"0"	"3"	"14"	"922"	"2"	"1"	"0"	"1456"	"296"	"623"	"346"	"1016"	"103"	"0"	"37"	"1"	"14"	"3994"	"3386"	"5"	"915"	"57"	"117"	"28"	"4"	"187"	"6"	"7"	"1"	"584"	"1575"	"17922"	"9"	"1268"	"1342"	"167"	"330"	"558"	"540"	"2"	"0"	"521"	"0"	"0"	"108"	"15"	"56"	"441"	"527"	"1135"	"21"	"2"	"458"	"736"	"2"	"4"	"6"	"208"	"137"	"298"	"0"	"11"	"2239"	"6"	"428"	"168"	"17"	"11"	"733"	"795"	"1515"	"1971"	"1980"	"3698"	"43"	"2019"	"610"	"333"	"177"	"2"	"119"	"1"	"127"	"445"	"66"	"2"	"542"	"1"	"1951"	"1517"	"714"	"233"	"2489"	"1269"	"530"	"282"	"335"	"434"	"22"	"246"	"28"	"104"	"980"	"41"	"272"	"745"	"9333"	"2206"	"571"	"409"	"162"	"251"	"130"	"653"	"1"	"498"	"1871"	"478"	"0"	"140"	"404"	"160"	"4"	"494"	"112"	"997"	"1490"	"138"	"183"	"297"	"155"	"977"	"692"	"75"	"657"	"134"	"170"	"0"	"45"	"50"	"27"	"13"	"31"	"0"	"5"	"1182"	"883"	"780"	"544"	"420"	"436"	"2428"	"1181"	"14"	"684"	"919"	"1461"	"5"	"0"	"58"	"0"	"6"	"644"	"2449"	"32"	"68"	"146"	"1"	"421"	"1"	"0"	"5"	"3020"	"523"	"750"	"1005"	"504"	"1518"	"16"	"0"	"9136"	"64"	"442"	"569"	"816"	"7"	"20"	"0"	"10"	"8"	"2"	"9"	"12"	"4"	"3"	"0"	"6"	"1"	"12"	"20"	"9"	"4"	"20"	"12"	"29"	"1215"	"0"	"814"	"216"	"838"	"571"	"27"	"602"	"171"	"2696"	"2539"	"23"	"92"	"131"	"434"	"0"	"145"	"472"	"14"	"1608"	"2498"	"1443"	"1699"	"0"	"701"	"1835"	"1195"	"1211"	"138"	"39"	"3"	"624"	"681"	"628"	"315"	"2"	"1004"	"586"	"421"	"7678"	"324"	"1832"	"17369"	"178"	"6"	"762"	"49"	"2"	"1387"	"2967"	"2"	"609"	"1903"	"1112"	"16"	"1251"	"663"	"2327"	"538"	"226"	"486"	"926"	"244"	"8"	"7"	"524"	"217"	"0"	"19148"	"1818"	"324"	"1452"	"176"	"577"	"742"	"1570"	"618"	"422"	"0"	"1"	"76"	"936"	"2539"	"790"	"3"	"0"	"411"	"303"	"2"	"1013"	"435"	"370"	"48"	"96"	"389"	"281"	"778"	"481"	"515"	"525"	"241"	"866"	"79"	"1"	"708"	"1638"	"11"	"1763"	"1"	"42"	"73"	"22"	"0"	"1"	"1"	"477"	"945"	"2"	"295"	"693"	"599"	"299"	"2384"	"0"	"839"	"601"	"7"	"2"	"1"	"6"	"1"	"24"	"1"	"127"	"3"	"724"	"1239"	"2328"	"838"	"11595"	"4925"	"0"	"1714"	"1532"	"1"	"2218"	"750"	"4356"	"1"	"1023"	"745"	"2032"	"11513"	"2"	"1754"	"7"	"2323"	"442"	"1752"	"8"	"34"	"0"	"0"	"859"	"2166"	"1"	"0"	"951"	"1037"	"69"	"39"	"422"	"0"	"293"	"219"	"406"	"2"	"404"	"4349"	"47"	"489"	"1"	"865"	"1071"	"308"	"61"	"29"	"340"	"3393"	"347"	"54"	"3"	"1"	"89"	"1492"	"117"	"1692"	"8"	"507"	"585"	"491"	"1671"	"371"	"16867"	"9639"	"470"	"727"	"810"	"500"	"2078"	"266"	"3321"	"250"	"4"	"272"	"1308"	"184"	"72"	"1"	"233"	"738"	"191"	"2851"	"32"	"1258"	"597"	"867"	"65"	"32"	"266"	"1013"	"2"	"404"	"1599"	"391"	"300"	"1194"	"50"	"13"	"7"	"1659"	"343"	"6674"	"37"	"1130"	"1203"	"785"	"484"	"262"	"8"	"5"	"7421"	"406"	"1814"	"808"	"829"	"105"	"4540"	"2828"	"119"	"119"	"7"	"0"	"5"	"5"	"1"	"659"	"418"	"791"	"661"	"17"	"700"	"566"	"1607"	"737"	"15"	"7"	"0"	"347"	"4"	"1125"	"313"	"329"	"0"	"800"	"688"	"1208"	"181"	"764"	"1492"	"2473"	"716"	"1"	"82"	"718"	"19314"	"2117"	"705"	"2687"	"1995"	"954"	"299"	"1512"	"5"	"44"	"315"	"2446"	"550"	"69"	"46"	"883"	"30494"	"5"	"250"	"51694"	"0"	"49"	"578"	"4"	"4"	"2809"	"186"	"1773"	"27"	"1246"	"0"	"203"	"956"	"779"	"1"	"5"	"19"	"0"	"307"	"73"	"68"	"2"	"4696"	"1"	"1198"	"134"	"117"	"1"	"739"	"177"	"1677"	"1"	"138"	"2"	"50"	"2578"	"428"	"3150"	"763"	"24"	"2697"	"0"	"0"	"3"	"1"	"153"	"476"	"4"	"1"	"0"	"284"	"5"	"1"	"7"	"197"	"910"	"400"	"401"	"1501"	"1009"	"352"	"220"	"4759"	"347"	"27"	"39"	"0"	"86"	"2244"	"834"	"521"	"681"	"303"	"9"	"25"	"4"	"9"	"33"	"901"	"154"	"57"	"263"	"1896"	"568"	"914"	"0"	"3689"	"131"	"0"	"264"	"355"	"0"	"6536"	"191"	"975"	"13969"	"8284"	"10"	"744"	"872"	"136"	"131"	"157"	"1"	"0"	"491"	"514"	"454"	"187"	"804"	"210"	"4"	"4"	"191"	"215"	"961"	"0"	"2"	"1387"	"3"	"2"	"1347"	"11"	"830"	"819"	"530"	"590"	"1927"	"1431"	"1"	"0"	"2296"	"22"	"1539"	"996"	"980"	"473"	"6"	"140"	"1804"	"155"	"847"	"124"	"113"	"637"	"31"	"528"	"355"	"845"	"37"	"1052"	"23"	"31"	"36"	"33"	"52"	"3"	"2"	"479"	"620"	"639"	"2024"	"6170"	"25"	"491"	"1"	"5"	"3"	"3"	"2"	"5"	"814"	"1"	"0"	"179"	"1"	"1"	"0"	"0"	"1"	"0"	"0"	"482"	"807"	"2572"	"4"	"0"	"51"	"1015"	"278"	"1"	"492"	"665"	"589"	"41"	"376"	"130"	"3"	"6"	"182"	"293"	"301"	"1496"	"3"	"847"	"119"	"482"	"230"	"138"	"2"	"2"	"1"	"624"	"132"	"492"	"1026"	"250"	"1"	"528"	"751"	"11"	"1"	"0"	"1"	"612"	"182"	"57"	"1142"	"774"	"442"	"34"	"410"	"0"	"421"	"1955"	"114"	"27"	"717"	"713"	"1538"	"278"	"562"	"394"	"1291"	"6"	"426"	"137"	"1023"	"0"	"2"	"0"	"10"	"0"	"6"	"1"	"0"	"2"	"0"	"0"	"1865"	"1061"	"193"	"274"	"1780"	"1168"	"9"	"6"	"1"	"2"	"619"	"4"	"102"	"212"	"8037"	"580"	"140"	"70"	"24"	"923"	"290"	"5"	"250"	"0"	"419"	"132"	"414"	"899"	"15"	"1"	"12"	"744"	"513"	"7"	"14"	"1392"	"3"	"2"	"26"	"127"	"1"	"9"	"1910"	"94"	"189"	"584"	"29610"	"17"	"999"	"31"	"4061"	"1412"	"900"	"9"	"9"	"336"	"572"	"440"	"886"	"988"	"16255"	"88"	"0"	"0"	"0"	"157"	"31"	"0"	"8"	"4"	"1"	"1"	"64"	"722"	"434"	"1707"	"758"	"42"	"19"	"2"	"2"	"0"	"1"	"548"	"202"	"375"	"274"	"0"	"2"	"0"	"0"	"3443"	"326"	"1"	"1479"	"2"	"271"	"0"	"1846"	"1"	"3"	"6"	"533"	"1370"	"402"	"218"	"631"	"7"	"137"	"3999"	"816"	"103"	"24"	"0"	"2895"	"169"	"1106"	"795"	"2922"	"3061"	"860"	"404"	"433"	"422"	"5"	"1046"	"1192"	"725"	"1297"	"202"	"378"	"5321"	"936"	"496"	"2"	"76"	"65"	"470"	"3"	"188"	"110"	"1855"	"1266"	"571"	"1714"	"2803"	"145"	"6"	"12"	"10"	"0"	"1"	"1"	"1"	"1043"	"0"	"283"	"2858"	"527"	"375"	"64"	"368"	"873"	"131"	"411"	"514"	"453"	"12"	"143"	"2192"	"2"	"3062"	"4"	"307"	"626"	"9"	"31"	"136"	"419"	"9"	"2697"	"1903"	"1"	"86"	"78"	"1869"	"786"	"3"	"16"	"446"	"4"	"1153"	"123"	"623"	"1503"	"530"	"101"	"3"	"882"	"12"	"565"	"1902"	"1846"	"280"	"178"	"221"	"704"	"0"	"77"	"596"	"319"	"5"	"3"	"24"	"25"	"215"	"770"	"943"	"23"	"52"	"90"	"215"	"792"	"789"	"338"	"4057"	"752"	"47"	"248"	"526"	"521"	"1081"	"419"	"468"	"1"	"14"	"911"	"6"	"28"	"2802"	"272"	"80"	"4"	"10"	"5"	"0"	"1"	"14"	"1"	"463"	"85"	"591"	"8"	"185"	"1198"	"34"	"265"	"2168"	"6"	"15"	"217"	"3295"	"974"	"3"	"63"	"14"	"859"	"207"	"651"	"226"	"95"	"0"	"1295"	"2705"	"446"	"1538"	"905"	"1388"	"441"	"949"	"156"	"1091"	"0"	"0"	"0"	"0"	"0"	"3983"	"349"	"714"	"540"	"5243"	"1635"	"27844"	"17"	"323"	"3963"	"243"	"70"	"1891"	"8077"	"232"	"719"	"5"	"1907"	"579"	"1159"	"2715"	"7"	"61"	"1627"	"8"	"10142"	"787"	"729"	"3"	"95"	"8"	"4"	"5"	"1"	"0"	"293"	"535"	"3"	"1409"	"1"	"4"	"1"	"2000"	"165"	"69"	"1396"	"9"	"1"	"2"	"0"	"59"	"0"	"3"	"1"	"0"	"0"	"10"	"92"	"0"	"347"	"778"	"1353"	"2504"	"7"	"7"	"778"	"25"	"3"	"51"	"526"	"1437"	"0"	"1214"	"1900"	"346"	"904"	"13"	"2"	"13"	"67"	"3"	"13"	"5"	"31"	"34"	"2416"	"1556"	"418"	"188"	"212"	"2125"	"142"	"49"	"52"	"4614"	"215"	"6"	"1229"	"1"	"2"	"776"	"1228"	"1149"	"671"	"152"	"61"	"215"	"25"	"3803"	"2"	"24"	"2"	"13158"	"676"	"61"	"167"	"130"	"971"	"22"	"57"	"851"	"221"	"802"	"1"	"478"	"932"	"539"	"0"	"7"	"79"	"670"	"17"	"208"	"835"	"633"	"1855"	"426"	"19"	"9"	"298"	"1356"	"862"	"21"	"24"	"2"	"302"	"434"	"45503"	"26"	"11"	"1149"	"335"	"868"	"381"	"17"	"2"	"1381"	"567"	"150"	"2613"	"4233"	"246"	"528"	"24"	"104"	"322"	"0"	"0"	"473"	"163"	"88"	"87"	"7"	"91"	"22"	"2"	"2"	"737"	"11"	"1"	"0"	"449"	"2"	"13"	"2"	"17"	"0"	"948"	"282"	"108"	"546"	"3861"	"19"	"147"	"26"	"102"	"263"	"658"	"249"	"44"	"732"	"277"	"27"	"871"	"743"	"4"	"1484"	"2"	"134"	"1116"	"0"	"1"	"2"	"1007"	"6"	"476"	"842"	"10"	"0"	"211"	"383"	"166"	"6"	"418"	"3600"	"394"	"22964"	"33"	"1"	"0"	"3"	"2"	"5265"	"57"	"8"	"17560"	"1190"	"305"	"476"	"50"	"327"	"14021"	"3710"	"1441"	"6"	"74"	"113"	"1"	"42"	"0"	"401"	"47"	"5402"	"86"	"262"	"43"	"1461"	"698"	"199"	"4345"	"666"	"0"	"0"	"875"	"16"	"5371"	"5262"	"233"	"4"	"430"	"153"	"1"	"0"	"1"	"2519"	"40"	"104"	"545"	"131"	"0"	"1"	"2526"	"38"	"248"	"0"	"0"	"1063"	"2953"	"948"	"829"	"630"	"915"	"6"	"5"	"0"	"0"	"1"	"1"	"1"	"3"	"101"	"864"	"11"	"446"	"721"	"7"	"519"	"8633"	"0"	"88"	"169"	"885"	"0"	"61"	"1"	"2541"	"2599"	"1"	"150"	"322"	"3"	"799"	"133"	"1122"	"1"	"7"	"0"	"0"	"2616"	"14288"	"1208"	"116"	"195"	"402"	"0"	"373"	"14"	"328"	"14"	"853"	"939"	"105"	"121"	"68"	"0"	"0"	"9"	"172"	"6"	"2"	"5"	"4"	"301"	"96"	"1"	"0"	"9"	"2"	"0"	"1530"	"26"	"145"	"39"	"9"	"1077"	"9"	"179"	"258"	"769"	"2866"	"369"	"913"	"1378"	"945"	"656"	"809"	"244"	"697"	"89"	"759"	"2452"	"43"	"465"	"42"	"188"	"559"	"3510"	"816"	"458"	"477"	"202"	"106"	"24"	"65"	"923"	"131"	"759"	"335"	"944"	"75"	"347"	"39"	"263"	"3"	"5"	"2"	"41"	"6"	"372"	"47"	"13"	"14"	"6"	"80"	"810"	"769"	"264"	"1"	"834"	"15"	"1096"	"6"	"8"	"160"	"1079"	"89"	"532"	"691"	"188"	"10"	"1229"	"47"	"0"	"2269"	"581"	"1"	"851"	"684"	"3262"	"285"	"9"	"322"	"529"	"776"	"2870"	"1021"	"242"	"925"	"1961"	"138"	"188"	"49"	"2622"	"398"	"1892"	"236"	"107"	"783"	"112"	"1294"	"770"	"4905"	"617"	"81"	"0"	"132"	"27"	"2"	"1247"	"109"	"15"	"24"	"373"	"336"	"258"	"150"	"754"	"7"	"91"	"5234"	"26"	"19"	"5885"	"322"	"91"	"167"	"679"	"1170"	"1059"	"15"	"371"	"1083"	"222"	"1342"	"731"	"59"	"128"	"11"	"55"	"264"	"434"	"6430"	"1"	"622"	"10941"	"9"	"22"	"65"	"262"	"6"	"528"	"426"	"781"	"717"	"2305"	"585"	"802"	"347"	"681"	"295"	"29"	"16"	"133"	"628"	"157"	"10"	"453"	"2508"	"614"	"617"	"345"	"2199"	"485"	"5"	"2879"	"17"	"208"	"1029"	"1332"	"1182"	"188"	"1383"	"395"	"146"	"120"	"0"	"1202"	"811"	"1122"	"138"	"2265"	"1394"	"487"	"842"	"284"	"1195"	"6"	"2"	"665"	"657"	"0"	"1"	"48"	"231"	"436"	"11"	"0"	"0"	"33"	"319"	"822"	"407"	"747"	"287"	"28"	"5582"	"12"	"135"	"189"	"408"	"20"	"3"	"393"	"1"	"1683"	"283"	"1087"	"31"	"0"	"628"	"147"	"0"	"73"	"22"	"186"	"2477"	"285"	"0"	"5"	"2110"	"49"	"1"	"3"	"2"	"703"	"33"	"1768"	"268"	"2"	"749"	"4"	"133"	"176"	"4"	"2"	"474"	"1"	"0"	"1408"	"143"	"694"	"530"	"2045"	"3782"	"1124"	"48"	"1490"	"701"	"6565"	"134"	"1"	"0"	"3"	"124"	"8"	"3"	"980"	"32"	"2"	"31"	"1227"	"213"	"1130"	"500"	"817"	"1"	"1624"	"829"	"392"	"2228"	"3057"	"2"	"0"	"0"	"176"	"2"	"1"	"1"	"1"	"3"	"28"	"426"	"319"	"465"	"102"	"399"	"235"	"1048"	"306"	"169"	"472"	"108"	"114"	"349"	"63"	"559"	"994"	"935"	"328"	"311"	"36"	"765"	"4839"	"238"	"493"	"1"	"2"	"10"	"115"	"1116"	"704"	"477"	"490"	"18"	"40"	"1"	"1"	"9568"	"1175"	"4"	"261"	"1304"	"1896"	"2"	"960"	"520"	"133"	"714"	"54"	"323"	"0"	"3482"	"498"	"1891"	"261"	"17"	"138"	"1745"	"185"	"63"	"96"	"24"	"337"	"1023"	"311"	"325"	"172"	"68"	"116"	"2142"	"2"	"2346"	"1256"	"1462"	"410"	"320"	"1"	"571"	"1"	"157"	"2683"	"490"	"143"	"469"	"1088"	"658"	"1222"	"146"	"72"	"25"	"1439"	"1"	"0"	"24"	"641"	"117"	"326"	"561"	"338"	"597"	"2400"	"1918"	"1820"	"1269"	"535"	"71"	"0"	"0"	"432"	"12"	"1049"	"163"	"717"	"194"	"86"	"170"	"5"	"239"	"18"	"168"	"65"	"19"	"169"	"1"	"8"	"53"	"3"	"2"	"3"	"1"	"110"	"343"	"1"	"651"	"36"	"1012"	"14"	"2"	"0"	"166"	"458"	"8"	"4065"	"2380"	"234"	"1178"	"949"	"1964"	"115"	"323"	"3485"	"1475"	"1210"	"2047"	"2425"	"1394"	"49"	"1676"	"3754"	"338"	"4225"	"1348"	"453"	"120"	"390"	"3702"	"3307"	"1071"	"230"	"20"	"8055"	"45543"	"578"	"927"	"2"	"0"	"0"	"243"	"113"	"38365"	"1751"	"1976"	"325"	"2527"	"127"	"1196"	"2834"	"3"	"73"	"2616"	"12600"	"8161"	"29"	"414"	"6101"	"74"	"1626"	"0"	"242"	"91"	"11"	"4"	"24"	"25"	"0"	"1"	"0"	"0"	"3"	"6"	"0"	"50"	"1922"	"286"	"695"	"78"	"49"	"143"	"1"	"2121"	"1943"	"111"	"0"	"30"	"2200"	"5"	"53"	"573"	"427"	"3422"	"0"	"182"	"217"	"27867"	"0"	"77"	"9035"	"5450"	"2372"	"795"	"219"	"966"	"2251"	"829"	"953"	"6107"	"2431"	"1774"	"0"	"3"	"3"	"130"	"1"	"290"	"3"	"989"	"373"	"1290"	"289"	"667"	"5"	"38"	"0"	"1490"	"77"	"3576"	"131"	"1387"	"93"	"570"	"7"	"16"	"450"	"158"	"304"	"638"	"25"	"99"	"224"	"0"	"0"	"4847"	"396"	"538"	"699"	"232"	"709"	"1247"	"288"	"626"	"1490"	"430"	"1120"	"268"	"90"	"10"	"0"	"8"	"340"	"5"	"1198"	"349"	"27"	"26"	"3"	"37"	"12"	"1"	"184"	"1415"	"2491"	"1931"	"156"	"419"	"697"	"323"	"210"	"0"	"1987"	"451"	"13102"	"1"	"440"	"3"	"592"	"4"	"598"	"2563"	"234"	"105"	"21118"	"92"	"83"	"0"	"23"	"443"	"126"	"125"	"344"	"177"	"938"	"2095"	"93"	"2"	"5"	"1"	"0"	"0"	"1368"	"1043"	"779"	"627"	"920"	"1248"	"544"	"467"	"1703"	"4469"	"1180"	"1"	"859"	"1178"	"447"	"1859"	"301"	"88"	"357"	"4"	"262"	"1648"	"3451"	"7699"	"1978"	"321"	"1024"	"1602"	"5604"	"1123"	"2622"	"36"	"1439"	"419"	"4017"	"33"	"326"	"310"	"779"	"1281"	"136"	"2865"	"3397"	"288"	"676"	"466"	"1292"	"24"	"0"	"132"	"325"	"0"	"259"	"2"	"1"	"1032"	"54"	"48"	"0"	"961"	"125"	"357"	"293"	"647"	"728"	"321"	"19"	"64"	"58"	"15"	"852"	"520"	"1553"	"808"	"824"	"36"	"705"	"1594"	"57"	"34"	"715"	"2"	"0"	"0"	"0"	"1030"	"2"	"2"	"0"	"2"	"2"	"1"	"37"	"354"	"207"	"4"	"503"	"0"	"0"	"3"	"50"	"1641"	"9"	"10"	"282"	"53"	"161"	"50"	"936"	"1"	"6"	"149"	"219"	"408"	"3"	"0"	"3705"	"5833"	"3355"	"166"	"1006"	"1"	"138"	"1329"	"342"	"43"	"626"	"919"	"2"	"400"	"4229"	"169"	"316"	"961"	"7"	"6"	"4"	"2"	"1847"	"5"	"7"	"2"	"9"	"111"	"4504"	"48"	"302"	"842"	"188"	"58"	"9"	"211"	"21"	"316"	"12"	"761"	"466"	"21"	"558"	"257"	"4"	"7"	"1091"	"1961"	"31"	"1"	"45"	"19"	"477"	"56"	"1706"	"423"	"3"	"3409"	"4"	"1559"	"427"	"1705"	"0"	"0"	"2"	"0"	"0"	"3"	"0"	"0"	"2"	"0"	"0"	"0"	"0"	"0"	"0"	"0"	"1"	"0"	"0"	"0"	"0"	"0"	"0"	"0"	"0"	"0"	"2"	"5"	"3307"	"1985"	"4541"	"830"	"5486"	"0"	"578"	"2633"	"1706"	"6"	"57"	"30"	"963"	"1442"	"7"	"1817"	"84"	"2016"	"194"	"0"	"0"	"0"	"0"	"0"	"0"	"0"	"3488"	"45"	"570"	"956"	"2464"	"928"	"354"	"336"	"596"	"207"	"310"	"0"	"5"	"1474"	"1264"	"3"	"17070"	"559"	"244"	"293"	"275"	"40"	"17"	"2955"	"93"	"514"	"219"	"1"	"0"	"0"	"0"	"0"	"2"	"683"	"471"	"583"	"779"	"260"	"2702"	"1472"	"11"	"20"	"284"	"1691"	"1264"	"2674"	"274"	"65"	"0"	"174"	"8"	"2288"	"1"	"19"	"22"	"663"	"1109"	"1324"	"10"	"4"	"9"	"682"	"444"	"444"	"505"	"110"	"1197"	"543"	"395"	"1283"	"5314"	"109"	"3770"	"627"	"244"	"428"	"685"	"394"	"1213"	"1731"	"1200"	"303"	"955"	"375"	"13"	"114"	"53"	"4"	"49"	"43"	"391"	"13"	"3897"	"1546"	"7"	"1"	"34"	"76"	"423"	"1"	"34"	"2137"	"195"	"0"	"2529"	"0"	"0"	"1"	"0"	"0"	"0"	"2"	"2337"	"1849"	"1858"	"693"	"2622"	"219"	"266"	"953"	"83"	"1437"	"97"	"19"	"38"	"1"	"4884"	"0"	"271"	"12"	"977"	"37"	"701"	"4538"	"12"	"70"	"285"	"713"	"2820"	"4899"	"2162"	"75"	"109"	"1114"	"758"	"7"	"0"	"2532"	"740"	"245"	"620"	"3410"	"43"	"262"	"3706"	"77"	"0"	"12"	"205"	"276"	"2"	"428"	"1038"	"317"	"71"	"334"	"45"	"164"	"1753"	"62"	"0"	"39"	"50"	"335"	"11508"	"756"	"5"	"402"	"276"	"6237"	"0"	"513"	"1"	"1196"	"1591"	"240"	"3"	"2217"	"168"	"52"	"2016"	"157"	"128"	"165"	"10"	"329"	"3"	"4271"	"2274"	"216"	"20732"	"583"	"505"	"2266"	"975"	"37"	"606"	"1111"	"5022"	"102"	"106"	"73"	"330"	"550"	"5292"	"1006"	"1052"	"386"	"1383"	"45"	"6"	"393"	"2692"	"1537"	"622"	"1222"	"5562"	"670"	"316"	"2"	"1"	"616"	"3903"	"5109"	"175"	"1378"	"2638"	"3985"	"338"	"27629"	"339"	"1214"	"792"	"489"	"2736"	"2241"	"6"	"8"	"207"	"4899"	"1802"	"24"	"0"	"4583"	"1728"	"1791"	"56"	"514"	"0"	"3218"	"726"	"127"	"15"	"2296"	"22"	"225"	"295"	"1175"	"4404"	"160"	"7921"	"1568"	"860"	"4114"	"3442"	"528"	"3654"	"3361"	"871"	"327"	"11"	"1332"	"2"	"916"	"8"	"467"	"196"	"4861"	"212"	"23"	"470"	"252"	"1883"	"154"	"1966"	"7"	"293"	"0"	"7"	"3781"	"1301"	"9"	"0"	"11"	"100"	"63"	"6"	"3623"	"371"	"815"	"0"	"0"	"8"	"34"	"0"	"1"	"40"	"112"	"14"	"229"	"4"	"6"	"3"	"4"	"5"	"5"	"1627"	"1"	"0"	"605"	"3"	"2"	"0"	"4"	"2361"	"1463"	"836"	"581"	"0"	"2996"	"98"	"0"	"0"	"0"	"0"	"0"	"0"	"526"	"9"	"42"	"36"	"73"	"1"	"275"	"1625"	"12730"	"439"	"1"	"1650"	"550"	"3"	"22"	"27179"	"380"	"47"	"9"	"7"	"2"	"720"	"3207"	"2"	"37"	"437"	"106"	"530"	"13"	"0"	"0"	"2"	"0"	"3356"	"806"	"392"	"2633"	"218"	"29"	"122"	"8"	"209"	"2540"	"0"	"0"	"1"	"2"	"1"	"2619"	"2"	"1"	"2"	"47"	"1"	"0"	"1"	"3062"	"4"	"2"	"4"	"2228"	"35"	"0"	"172"	"30"	"1609"	"1"	"7"	"0"	"785"	"27"	"0"	"15"	"19713"	"12"	"2571"	"1235"	"516"	"16"	"1"	"5"	"1"	"1"	"0"	"0"	"0"	"0"	"1"	"278"	"2"	"102"	"526"	"2"	"0"	"43"	"0"	"2"	"0"	"0"	"0"	"105"	"55"	"95"	"0"	"382"	"3"	"0"	"4"	"0"	"1190"	"222"	"941"	"8"	"135"	"605"	"15"	"0"	"0"	"77"	"0"	"0"	"0"	"37"	"2"	"0"	"0"	"0"	"0"	"4"	"0"	"0"	"0"	"18"	"1"	"784"	"0"	"0"	"0"	"0"	"0"	"0"	"0"	"4"	"583"	"527"	"190"	"18"	"774"	"153"	"448"	"695"	"19"	"6"	"2"	"4"	"1"	"1309"	"43"	"1211"	"0"	"0"	"48707"	"27"	"8"	"1"	"2"	"1606"	"0"	"0"	"128"	"721"	"515"	"15"	"0"	"17"	"417"	"55"	"39"	"4"	"6"	"74"	"0"	"6001"	"0"	"2"	"1"	"1579"	"57331"	"3285"	"209"	"121"	"1256"	"0"	"442"	"334"	"115"	"134"	"8"	"375"	"5618"	"1559"	"570"	"24"	"3"	"767"	"147"	"292"	"0"	"206"	"1"	"16434"	"555"	"390"	"9"	"182"	"4"	"1422"	"116"	"303"	"504"	"222"	"26"	"300"	"3383"	"2"	"3"	"0"	"0"	"208"	"1"	"1201"	"392"	"51"	"2"	"696"	"1791"	"3"	"2"	"1"	"53587"	"1"	"4"	"1176"	"2"	"78"	"1914"	"128"	"325"	"13721"	"502"	"966"	"860"	"3449"	"139"	"156"	"66"	"116"	"8"	"11822"	"331"	"356"	"0"	"1461"	"3739"	"409"	"767"	"23769"	"121"	"10"	"1171"	"499"	"1"	"1834"	"2933"	"0"	"10609"	"13351"	"0"	"233"	"8"	"520"	"5"	"2944"	"742"	"23"	"6"	"157"	"3"	"509"	"24"	"58"	"3"	"486"	"6895"	"3"	"662"	"0"	"6"	"51"	"5"	"1"	"66"	"346"	"2607"	"2436"	"1132"	"384"	"2297"	"12882"	"73"	"0"	"205"	"300"	"2"	"125"	"81"	"541"	"1329"	"2135"	"113"	"3489"	"900"	"905"	"2"	"9558"	"201"	"529"	"24"	"351"	"282"	"499"	"7"	"8"	"1"	"0"	"0"	"3325"	"1"	"466"	"3591"	"367"	"759"	"6"	"0"	"2"	"98"	"1864"	"469"	"39"	"561"	"2"	"0"	"0"	"991"	"232"	"2"	"587"	"467"	"246"	"344"	"3"	"708"	"798"	"280"	"243"	"16396"	"1"	"4"	"4296"	"259"	"1"	"51"	"69"	"2"	"1"	"7113"	"3531"	"6"	"114"	"0"	"73"	"130"	"1051"	"5070"	"1396"	"4"	"2"	"0"	"5"	"113"	"4"	"0"	"13"	"65"	"484"	"59"	"34"	"7"	"3406"	"947"	"10"	"0"	"3373"	"0"	"75"	"1202"	"140"	"152"	"83"	"1167"	"268"	"1208"	"180"	"0"	"247"	"24"	"4"	"31"	"390"	"1001"	"3"	"2293"	"63"	"125"	"94"	"100"	"5642"	"2406"	"126"	"2301"	"544"	"0"	"0"	"529"	"27"	"213"	"1481"	"264"	"292"	"6"	"0"	"304"	"4"	"1839"	"1594"	"28"	"7"	"687"	"3"	"853"	"245"	"515"	"0"	"0"	"21"	"46"	"2614"	"3"	"50"	"591"	"1211"	"11"	"93"	"21"	"1389"	"0"	"4"	"432"	"2"	"2"	"69"	"0"	"74"	"72"	"23"	"1"	"40"	"1"	"0"	"0"	"0"	"2"	"38"	"16"	"2"	"2"	"153"	"3"	"2"	"1"	"330"	"2"	"1"	"0"	"0"	"3"	"1"	"17"	"36"	"103"	"6"	"0"	"3"	"153"	"27"	"2"	"7"	"214"	"1"	"5"	"1"	"0"	"0"	"6"	"0"	"38"	"39"	"5"	"435"	"0"	"1"	"2466"	"0"	"179613"	"31009"	"29"	"19828"	"68792"	"0"	"3514"	"0"	"9218"	"207"	"389"	"33797"	"11637"	"95340"	"5822"	"398"	"2255"	"3991"	"4"	"3363"	"2"	"666"	"1291"	"5"	"309"	"76"	"2757"	"8"	"552"	"29"	"956"	"841"	"400"	"8"	"1076"	"811"	"25842"	"251"	"1490"	"1670"	"960"	"1751"	"4457"	"0"	"124"	"15426"	"47"	"2"	"2"	"556"	"0"	"82"	"0"	"2"	"66"	"1"	"61"	"74"	"3"	"399"	"1781"	"9"	"167"	"1222"	"71"	"0"	"0"	"835"	"1453"	"72"	"115"	"19"	"5"	"44"	"90"	"7"	"2"	"6"	"163"	"0"	"69"	"187"	"7046"	"12"	"4"	"4"	"21"	"6552"	"1372"	"1599"	"1443"	"0"	"34"	"108"	"1934"	"46590"	"13895"	"2022"	"8228"	"469"	"0"	"1405"	"0"	"2512"	"0"	"1906"	"36"	"3"	"1"	"1714"	"186"	"3"	"2"	"3"	"79"	"1575"	"3077"	"23"	"0"	"2189"	"719"	"731"	"90"	"45"	"88"	"1091"	"1"	"0"	"71"	"31"	"38"	"472"	"516"	"1456"	"523"	"215"	"1"	"1"	"5029"	"13"	"428"	"2"	"83"	"128"	"1578"	"41"	"1"	"135"	"594"	"1"	"2292"	"2318"	"979"	"3788"	"126"	"25"	"1"	"8"	"10521"	"2"	"12"	"1"	"404"	"23"	"137"	"36"	"54"	"22"	"568"	"4"	"17"	"202"	"97"	"0"	"4"	"227"	"404"	"234"	"3"	"1522"	"473"	"432"	"26"	"767"	"1464"	"3"	"470"	"0"	"3"	"1"	"30"	"955"	"1299"	"3"	"922"	"2538"	"233"	"2"	"5"	"200"	"0"	"77"	"1661"	"56"	"6"	"14"	"3"	"3"	"554"	"0"	"284"	"856"	"1900"	"20"	"8"	"347"	"35"	"4"	"1548"	"149"	"14"	"57"	"5004"	"1"	"6939"	"0"	"1"	"1"	"7"	"345"	"620"	"68"	"236"	"2850"	"983"	"0"	"1"	"4"	"10"	"0"	"25"	"289"	"92"	"0"	"1"	"6"	"4"	"2"	"286"	"2351"	"12"	"699"	"2487"	"0"	"25"	"174"	"114"	"23"	"15"	"63"	"121"	"2187"	"467"	"1617"	"378"	"1"	"18"	"561"	"0"	"6347"	"354"	"369"	"724"	"6"	"0"	"391"	"12"	"2161"	"3"	"1"	"0"	"1"	"6"	"1080"	"0"	"93"	"0"	"35"	"21"	"0"	"0"	"122"	"2"	"0"	"5"	"7"	"3"	"260"	"3"	"17"	"323"	"2"	"61"	"0"	"548"	"1"	"1"	"48"	"0"	"2"	"3"	"7"	"141"	"0"	"397"	"50"	"17"	"51"	"93"	"5"	"3"	"385"	"0"	"0"	"0"	"0"	"17"	"90"	"1"	"19"	"50"	"23"	"0"	"166"	"3"	"1"	"0"	"1"	"143"	"3"	"4"	"11"	"23"	"19"	"1"	"0"	"1"	"117"	"0"	"0"	"11"	"14"	"4"	"4"	"0"	"2"	"0"	"2"	"2"	"0"	"1"	"0"	"0"	"0"	"76"	"6"	"0"	"5"	"57"	"0"	"21"	"41"	"0"	"82"	"0"	"0"	"1"	"0"	"1"	"5"	"27"	"2"	"4"	"13"	"2"	"5"	"80"	"0"	"0"	"21"	"0"	"3"	"2"	"11"	"692"	"149"	"88"	"2"	"1413"	"851"	"133"	"2"	"234"	"1"	"0"	"18"	"1315"	"7"	"0"	"205"	"890"	"96"	"52"	"33"	"192"	"30"	"29"	"144"	"98"	"109"	"30"	"5"	"72"	"0"	"53"	"109"	"13"	"393"	"222"	"90"	"32"	"0"	"728"	"181"	"181"	"35"	"13"	"46"	"28"	"273"	"36"	"1060"	"175"	"122"	"206"	"311"	"548"	"947"	"13"	"1818"	"182"	"443"	"5400"	"1038"	"12"	"14"	"849"	"1175"	"1503"	"1252"	"83"	"491"	"903"	"31"	"229"	"2"	"83"	"1"	"0"	"0"	"13"	"19"	"3"	"3"	"1"	"0"	"0"	"123"	"0"	"0"	"2"	"26"	"29"	"0"	"0"	"655"	"3"	"5"	"8"	"10"	"97"	"927"	"11"	"3"	"1"	"11"	"2"	"11"	"0"	"0"	"0"	"0"	"0"	"0"	"0"	"0"	"0"	"0"	"0"	"3"	"7"	"0"	"667"	"5"	"0"	"128"	"0"	"1"	"0"	"0"	"261"	"0"	"70"	"39"	"0"	"0"	"0"	"9"	"0"	"0"	"1"	"0"	"0"	"15"	"0"	"10"	"0"	"0"	"0"	"1"	"9"	"5"	"133"	"6"	"0"	"0"	"1"	"0"	"0"	"0"	"0"	"0"	"2"	"13"	"0"	"0"	"0"	"0"	"5"	"0"	"0"	"2"	"14"	"2"	"0"	"1"	"12"	"33"	"0"	"0"	"6"	"21"	"0"	"0"	"1"	"7"	"44"	"5"	"5"	"5"	"0"	"0"	"0"	"0"	"14"	"5"	"0"	"0"	"10"	"1461"	"400"	"1934"	"0"	"1248"	"397"	"5055"	"108"	"199"	"1495"	"1092"	"19"	"566"	"4687"	"1536"	"3514"	"1128"	"563"	"1703"	"682"	"75"	"410"	"41"	"717"	"786"	"2784"	"968"	"672"	"165"	"1383"	"2764"	"348"	"185"	"167"	"133"	"206"	"917"	"2159"	"20230"	"30"	"0"	"9"	"8719"	"391"	"282"	"573"	"85"	"756"	"6"	"6"	"53"	"710"	"355"	"1118"	"658"	"903"	"514"	"144"	"7093"	"463"	"26"	"41"	"1058"	"497"	"17872"	"1158"	"279"	"1465"	"683"	"6551"	"2"	"441"	"134"	"2003"	"46"	"812"	"355"	"14"	"1072"	"129"	"1087"	"17412"	"3500"	"1055"	"31"	"1495"	"424"	"257"	"112"	"6104"	"1145"	"286"	"12987"	"1309"	"559"	"821"	"120"	"383"	"126"	"1724"	"43"	"1052"	"208"	"815"	"326"	"1400"	"387"	"6961"	"12406"	"1"	"527"	"513"	"1397"	"23"	"15"	"3"	"2"	"96896"	"386"	"629"	"3162"	"203"	"157"	"12164"	"514"	"3076"	"338"	"4186"	"60"	"871"	"585"	"176"	"63"	"299"	"4"	"1460"	"1701"	"10228"	"2127"	"230"	"1204"	"466"	"3788"	"4328"	"5383"	"1369"	"5384"	"12589"	"1968"	"3"	"1341"	"793"	"3"	"0"	"3562"	"4"	"0"	"6"	"1"	"1342"	"0"	"2"	"4"	"0"	"38"	"610"	"3070"	"84"	"2"	"0"	"1949"	"1"	"6"	"2"	"1"	"10974"	"2123"	"23"	"233"	"449"	"1367"	"284"	"1094"	"3"	"3148"	"183"	"100"	"37"	"49"	"17"	"693"	"918"	"238"	"720"	"92"	"1209"	"1279"	"601"	"1175"	"65"	"39"	"5"	"3"	"72"	"5"	"952"	"8"	"608"	"51"	"856"	"45"	"2127"	"1413"	"298"	"280"	"3698"	"803"	"3207"	"456"	"7"	"23"	"23"	"2"	"3"	"2"	"1"	"0"	"0"	"7"	"0"	"1"	"0"	"0"	"2"	"1952"	"44"	"218"	"2464"	"66"	"8131"	"8"	"175"	"377"	"1301"	"45"	"0"	"182"	"14"	"1006"	"1181"	"64"	"3"	"14"	"15"	"648"	"179"	"31"	"529"	"146"	"12"	"46"	"1136"	"143"	"33"	"261"	"1005"	"472"	"865"	"479"	"156"	"553"	"510"	"8862"	"6"	"2177"	"65"	"6"	"1"	"2"	"1"	"446"	"112"	"59"	"1"	"224"	"6"	"0"	"93"	"1100"	"185"	"339"	"4"	"2032"	"1057"	"1162"	"7"	"11"	"11"	"134"	"3"	"591"	"5001"	"483"	"1641"	"2038"	"1215"	"442"	"6"	"9"	"0"	"102"	"199"	"207"	"48"	"793"	"2"	"78"	"1938"	"0"	"0"	"0"	"0"	"0"	"0"	"0"	"0"	"0"	"0"	"0"	"0"	"0"	"0"	"0"	"0"	"0"	"0"	"0"	"0"	"0"	"0"	"0"	"0"	"0"	"0"	"1373"	"134"	"135"	"353"	"2"	"24"	"0"	"619"	"1"	"276"	"64"	"379"	"8520"	"1400"	"0"	"0"	"0"	"5"	"0"	"1"	"0"	"1"	"1"	"0"	"0"	"0"	"0"	"0"	"0"	"7"	"0"	"1"	"2"	"8"	"0"	"0"	"1"	"0"	"0"	"2"	"5"	"124"	"2875"	"2593"	"189"	"1279"	"481"	"2"	"2"	"27"	"303"	"209"	"1"	"3443"	"23"	"11"	"3325"	"140"	"431"	"223"	"6"	"2236"	"9"	"2031"	"3"	"30"	"2269"	"0"	"0"	"0"	"1469"	"34"	"270"	"0"	"2"	"76"	"731"	"3111"	"234"	"303"	"1"	"80"	"4"	"66"	"0"	"0"	"10"	"879"	"7"	"200"	"1272"	"1469"	"2646"	"700"	"125"	"1"	"1"	"0"	"0"	"127"	"122"	"792"	"307"	"75"	"1485"	"400"	"0"	"0"	"0"	"4"	"0"	"199"	"395"	"812"	"955"	"923"	"600"	"223"	"708"	"1498"	"842"	"421"	"151"	"266"	"302"	"17"	"16"	"18"	"10"	"33"	"916"	"2"	"0"	"337"	"2704"	"1242"	"101"	"4126"	"3394"	"1644"	"3644"	"23"	"464"	"339"	"212"	"320"	"476"	"138"	"193"	"232"	"294"	"469"	"0"	"0"	"0"	"0"	"0"	"0"	"7"	"82"	"27"	"4337"	"659"	"1857"	"687"	"270"	"570"	"514"	"430"	"690"	"1770"	"0"	"0"	"1"	"956"	"2265"	"3115"	"309"	"673"	"9"	"2"	"0"	"2236"	"29"	"1041"	"755"	"618"	"1955"	"1173"	"1688"	"61"	"0"	"7"	"932"	"0"	"19"	"5503"	"593"	"159"	"64"	"431"	"247"	"1"	"3"	"0"	"5"	"8"	"1"	"0"	"441"	"693"	"265"	"227"	"48"	"34"	"89"	"43"	"1016"	"360"	"154"	"559"	"2093"	"681"	"1664"	"996"	"1444"	"988"	"18"	"790"	"4970"	"1550"	"325"	"263"	"3"	"1636"	"46"	"1916"	"787"	"2163"	"30"	"4405"	"2028"	"2179"	"208"	"147"	"1298"	"10"	"9"	"23"	"1"	"0"	"0"	"4"	"106"	"7"	"0"	"0"	"0"	"21"	"182"	"480"	"1612"	"4"	"2478"	"530"	"2197"	"1"	"2667"	"3958"	"0"	"2"	"2"	"4593"	"5"	"1"	"476"	"394"	"6669"	"848"	"1371"	"23"	"2"	"37"	"145"	"3"	"1171"	"1628"	"699"	"1167"	"770"	"1"	"1"	"14"	"6484"	"0"	"1"	"7"	"46"	"56"	"0"	"2"	"1"	"1074"	"4"	"1"	"792"	"3"	"1339"	"0"	"846"	"364"	"828"	"870"	"1186"	"1655"	"1293"	"1328"	"425"	"1137"	"319"	"22"	"237"	"264"	"1229"	"4175"	"0"	"0"	"0"	"1721"	"1"	"2059"	"4062"	"4902"	"0"	"0"	"8"	"73"	"1"	"0"	"62"	"22812"	"11036"	"17752"	"25046"	"16102"	"12877"	"2371"	"324"	"144"	"35"	"1"	"2738"	"385"	"1923"	"4963"	"1"	"730"	"0"	"21"	"0"	"56"	"2"	"0"	"1"	"0"	"7"	"3"	"679"	"915"	"121"	"52"	"2077"	"270"	"408"	"349"	"8"	"9"	"3"	"484"	"2"	"1"	"0"	"754"	"19"	"0"	"0"	"8"	"1575"	"44"	"1658"	"1"	"1249"	"705"	"850"	"492"	"714"	"833"	"194"	"2699"	"720"	"7545"	"13"	"1730"	"95"	"1551"	"8"	"75"	"26"	"0"	"1"	"978"	"3495"	"0"	"0"	"1"	"1"	"3219"	"1081"	"6"	"12"	"1"	"12"	"0"	"2"	"15285"	"1"	"0"	"192"	"0"	"648"	"6"	"1692"	"0"	"0"	"5"	"637"	"0"	"0"	"3020"	"18"	"481"	"1137"	"191"	"1679"	"1"	"0"	"6"	"125"	"14"	"121"	"898"	"0"	"868"	"934"	"1199"	"1"	"6"	"3926"	"3410"	"40"	"328"	"258"	"312"	"1273"	"1927"	"994"	"4580"	"769"	"460"	"434"	"3"	"0"	"0"	"0"	"701"	"1"	"0"	"6"	"376"	"3"	"4"	"2"	"102"	"73"	"1"	"1"	"451"	"0"	"4"	"0"	"0"	"48"	"1"	"1"	"49"	"0"	"0"	"0"	"0"	"46"	"14"	"0"	"6"	"1"	"62"	"3"	"313"	"1555"	"1"	"0"	"3"	"4"	"5"	"0"	"922"	"2"	"0"	"1"	"28"	"233"	"8125"	"52"	"52"	"1757"	"1529"	"1689"	"2607"	"87"	"4335"	"2149"	"1312"	"158"	"63"	"1"	"6"	"0"	"1"	"0"	"361"	"14"	"6"	"2"	"2190"	"1"	"324"	"559"	"963"	"3"	"2"	"11"	"82"	"0"	"0"	"0"	"6"	"5"	"1"	"0"	"0"	"0"	"1"	"12"	"0"	"268"	"654"	"5092"	"299"	"358"	"108"	"0"	"2"	"1"	"40"	"3"	"88"	"957"	"0"	"3"	"2"	"3154"	"790"	"0"	"2499"	"1256"	"2"	"5"	"4291"	"0"	"2045"	"1373"	"4894"	"59"	"1848"	"0"	"3"	"1"	"15"	"1"	"2"	"10"	"0"	"932"	"117"	"214"	"209"	"10"	"25"	"0"	"0"	"0"	"0"	"1"	"3792"	"633"	"371"	"138"	"1"	"0"	"0"	"7"	"1"	"1"	"42"	"9"	"116"	"122"	"0"	"1"	"4"	"3826"	"176"	"1"	"2115"	"1"	"1"	"0"	"1"	"138"	"0"	"0"	"2"	"52"	"993"	"7"	"0"	"0"	"2"	"3851"	"70"	"0"	"0"	"1"	"2"	"1978"	"0"	"461"	"709"	"93"	"2"	"6"	"3"	"345"	"5"	"66"	"652"	"2813"	"12"	"0"	"2"	"0"	"1"	"18"	"56"	"1"	"2"	"3"	"0"	"1624"	"756"	"1908"	"32"	"74"	"13"	"1"	"173"	"677"	"599"	"2128"	"1868"	"3154"	"20408"	"3419"	"2384"	"2491"	"1371"	"27"	"5054"	"4602"	"0"	"0"	"2"	"4"	"0"	"0"	"343"	"2"	"4"	"1"	"1"	"1"	"1"	"1"	"0"	"3"	"3"	"0"	"0"	"12"	"4"	"3"	"41"	"0"	"1"	"48"	"0"	"2"	"17"	"17"	"10"	"1"	"22"	"0"	"8"	"5"	"3"	"5"	"756"	"111"	"97"	"599"	"885"	"5689"	"0"	"1"	"2"	"2"	"1"	"1"	"0"	"0"	"15"	"1"	"1"	"0"	"84"	"148"	"0"	"0"	"4"	"0"	"2"	"4"	"0"	"108"	"0"	"2"	"1"	"1"	"205"	"25"	"11"	"0"	"8"	"4"	"360"	"2"	"1"	"190"	"2"	"15"	"9145"	"328"	"2437"	"0"	"1"	"58"	"1"	"4"	"0"	"3"	"0"	"3"	"1"	"0"	"1"	"4"	"0"	"4660"	"648"	"5"	"2"	"5"	"0"	"10"	"0"	"5"	"2"	"85"	"0"	"0"	"0"	"1"	"1"	"43"	"0"	"0"	"0"	"0"	"0"	"1"	"44"	"0"	"0"	"847"	"8245"	"163"	"122"	"0"	"0"	"0"	"1"	"2"	"122"	"0"	"183"	"55"	"0"	"1"	"0"	"0"	"2"	"179"	"0"	"0"	"2"	"38"	"191"	"61"	"74"	"10"	"935"	"2"	"0"	"28"	"166"	"1"	"184"	"0"	"0"	"0"	"0"	"3"	"0"	"0"	"3"	"1"	"0"	"0"	"5"	"3708"	"2818"	"2172"	"11"	"1415"	"325"	"4392"	"13"	"3"	"35"	"11"	"38"	"9017"	"0"	"0"	"61"	"78"	"1151"	"733"	"3767"	"1232"	"1551"	"2177"	"652"	"1"	"3"	"0"	"0"	"0"	"0"	"0"	"0"	"8"	"0"	"74"	"338"	"3575"	"626"	"1"	"150"	"67"	"711"	"370"	"21"	"131"	"429"	"0"	"3"	"5"	"1"	"1"	"0"	"553"	"135"	"421"	"707"	"2"	"805"	"2439"	"1"	"4"	"387"	"1"	"1"	"0"	"0"	"3"	"0"	"1"	"0"	"0"	"1"	"1"	"0"	"0"	"8"	"0"	"0"	"111"	"0"	"2"	"0"	"0"	"0"	"4"	"3"	"1557"	"1409"	"3471"	"140"	"31"	"620"	"3"	"0"	"5"	"32"	"3"	"0"	"0"	"0"	"4"	"0"	"1"	"6916"	"2434"	"2"	"1678"	"34"	"453"	"132"	"5"	"278"	"948"	"1118"	"6"	"23"	"830"	"1658"	"338"	"96"	"4"	"546"	"243"	"737"	"163"	"383"	"669"	"191"	"177"	"562"	"1"	"38"	"16481"	"527"	"77"	"678"	"0"	"341"	"600"	"11"	"4"	"0"	"0"	"2"	"0"	"0"	"2"	"18082"	"7"	"3"	"143"	"2"	"4"	"8"	"46"	"8"	"27793"	"10"	"14"	"86"	"522"	"432"	"293"	"913"	"611"	"363"	"1214"	"18256"	"769"	"1"	"1"	"106"	"246"	"5"	"89"	"28"	"8"	"6195"	"124"	"517"	"399"	"343"	"5"	"579"	"370"	"293"	"1241"	"0"	"24"	"0"	"0"	"0"	"5"	"1"	"1"	"2"	"1"	"1"	"0"	"0"	"0"	"0"	"2"	"412"	"1269"	"0"	"423"	"317"	"695"	"1"	"356"	"2"	"399"	"7137"	"143"	"1571"	"13"	"3"	"1"	"8"	"1"	"2"	"0"	"27"	"766"	"1"	"1174"	"379"	"54"	"1011"	"139"	"1"	"6"	"1"	"1"	"0"	"10"	"441"	"212"	"488"	"26"	"1312"	"1743"	"342"	"114"	"18"	"15"	"0"	"2"	"0"	"2"	"1"	"18"	"4"	"1"	"0"	"0"	"1"	"16"	"27"	"351"	"3314"	"454"	"11"	"477"	"4"	"1270"	"0"	"2733"	"127"	"179"	"328"	"783"	"1588"	"0"	"0"	"0"	"276"	"1087"	"14"	"183"	"503"	"753"	"262"	"436"	"3"	"157"	"521"	"483"	"692"	"34"	"18"	"199"	"1570"	"0"	"4"	"423"	"106"	"1307"	"252"	"198"	"550"	"290"	"253"	"21"	"3303"	"479"	"789"	"15"	"456"	"69"	"922"	"342"	"416"	"794"	"260"	"11"	"214"	"2"	"101"	"2474"	"182"	"1477"	"1364"	"174"	"11"	"15590"	"1300"	"571"	"13332"	"9"	"199"	"6830"	"148"	"965"	"23"	"301"	"417"	"4"	"954"	"546"	"233"	"0"	"168"	"154"	"56"	"434"	"23"	"390"	"147"	"286"	"0"	"471"	"1065"	"686"	"8"	"329"	"85"	"523"	"296"	"457"	"1"	"57"	"301"	"1199"	"1"	"0"	"15"	"738"	"5"	"268"	"681"	"397"	"194"	"3585"	"365"	"1124"	"101"	"3"	"61"	"804"	"415"	"230"	"45"	"0"	"3"	"24"	"534"	"475"	"1595"	"19"	"2181"	"0"	"1"	"1"	"0"	"12"	"1"	"2"	"815"	"417"	"1"	"168"	"998"	"871"	"349"	"459"	"14"	"807"	"1"	"269"	"373"	"5"	"375"	"1178"	"515"	"250"	"1131"	"2"	"29"	"85"	"35"	"51"	"254"	"3390"	"5"	"657"	"3868"	"3"	"1292"	"0"	"0"	"0"	"0"	"141"	"0"	"2"	"30"	"59"	"1085"	"4"	"9"	"433"	"284"	"295"	"0"	"43"	"3"	"1588"	"122"	"84"	"263"	"649"	"633"	"846"	"713"	"84"	"90"	"3512"	"677"	"52"	"321"	"123"	"411"	"7"	"233"	"585"	"475"	"287"	"828"	"279"	"0"	"993"	"1870"	"185"	"10"	"156"	"0"	"4"	"0"	"6"	"18"	"2"	"145"	"1190"	"14"	"16"	"394"	"5"	"1"	"54"	"4010"	"71"	"336"	"38"	"1507"	"765"	"552"	"171"	"1250"	"0"	"1174"	"158"	"263"	"545"	"342"	"210"	"3"	"2706"	"18"	"6766"	"1427"	"5549"	"112"	"534"	"961"	"994"	"1929"	"167"	"1"	"15"	"10"	"29"	"655"	"106"	"1423"	"2"	"1088"	"1646"	"624"	"205"	"554"	"316"	"145"	"51"	"209"	"3826"	"3"	"4"	"309"	"211"	"66"	"404"	"1347"	"125"	"7"	"1"	"1420"	"30"	"30"	"436"	"54"	"2209"	"202"	"8"	"3041"	"26"	"201"	"151"	"2485"	"1"	"0"	"186"	"105"	"321"	"285"	"21"	"317"	"664"	"835"	"228"	"381"	"37"	"399"	"271"	"96"	"4231"	"1685"	"1367"	"6"	"414"	"9546"	"987"	"26"	"4"	"11"	"271"	"51"	"1707"	"35"	"5"	"35"	"668"	"3"	"245"	"2791"	"303"	"783"	"8216"	"342"	"535"	"1"	"11"	"0"	"12"	"1"	"0"	"0"	"29"	"0"	"1"	"0"	"0"	"11"	"325"	"15"	"32"	"6"	"0"	"0"	"7"	"1"	"0"	"1"	"1"	"0"	"0"	"0"	"269"	"40"	"217"	"1"	"349"	"1512"	"25"	"26"	"3"	"116"	"4"	"1218"	"161"	"13504"	"31"	"279"	"4"	"305"	"10"	"537"	"291"	"0"	"4"	"5"	"575"	"55"	"175"	"28"	"371"	"2"	"105"	"832"	"125"	"1032"	"9"	"0"	"0"	"0"	"0"	"4"	"0"	"1"	"0"	"3"	"79"	"2"	"0"	"100"	"3"	"956"	"10"	"6"	"4"	"10"	"1"	"0"	"1"	"9"	"10"	"1"	"2"	"2"	"2118"	"19212"	"3"	"0"	"5"	"5937"	"2830"	"1016"	"865"	"715"	"957"	"1119"	"131"	"307"	"16"	"0"	"0"	"0"	"2"	"0"	"116"	"1"	"1"	"14"	"40"	"0"	"0"	"0"	"1"	"0"	"0"	"13"	"4"	"0"	"3"	"0"	"1"	"1"	"0"	"7"	"1"	"0"	"0"	"402"	"436"	"2"	"7"	"49"	"0"	"10"	"761"	"470"	"261"	"1243"	"0"	"0"	"3"	"82"	"3406"	"0"	"0"	"1"	"4"	"143"	"42"	"200"	"958"	"22"	"441"	"0"	"10"	"117"	"120"	"2"	"1"	"2"	"1"	"310"	"0"	"1"	"0"	"93"	"2352"	"1"	"1338"	"1"	"0"	"236"	"769"	"9"	"10"	"318"	"164"	"551"	"0"	"1"	"30"	"2"	"0"	"1"	"0"	"0"	"88"	"17"	"0"	"0"	"0"	"0"	"253"	"1139"	"882"	"299"	"1"	"1"	"0"	"0"	"2"	"3"	"3"	"266"	"0"	"2729"	"884"	"1505"	"948"	"1718"	"41"	"19"	"1050"	"1"	"2"	"150"	"904"	"61"	"2347"	"2125"	"613"	"6"	"1"	"25"	"6755"	"12"	"0"	"926"	"73"	"361"	"23"	"840"	"3"	"36"	"174"	"51"	"6"	"116"	"310"	"3"	"603"	"0"	"1"	"0"	"3"	"9"	"193"	"300"	"853"	"179"	"2"	"0"	"1"	"0"	"0"	"3"	"1"	"0"	"0"	"1"	"1816"	"2"	"122"	"123"	"270"	"2516"	"34"	"331"	"655"	"571"	"128"	"4"	"753"	"406"	"1318"	"0"	"5"	"1"	"1"	"1"	"1"	"57"	"1"	"3"	"0"	"24"	"16"	"2"	"0"	"1"	"0"	"0"	"3"	"0"	"0"	"0"	"3319"	"0"	"1"	"0"	"0"	"0"	"0"	"0"	"0"	"2"	"3"	"0"	"0"	"2"	"2"	"1"	"0"	"2"	"0"	"0"	"0"	"1"	"1"	"17"	"0"	"203"	"116"	"214"	"914"	"3"	"3"	"2"	"32"	"1"	"2"	"5"	"7"	"1"	"1"	"0"	"1"	"9"	"0"	"0"	"0"	"0"	"5"	"2"	"595"	"0"	"0"	"31"	"49"	"0"	"4"	"11"	"0"	"1"	"572"	"1"	"22"	"0"	"0"	"1"	"0"	"10"	"1"	"0"	"0"	"1"	"3"	"1"	"14"	"71"	"0"	"15"	"1"	"0"	"2"	"4"	"0"	"1"	"18"	"7268"	"1098"	"831"	"5148"	"6856"	"1201"	"655"	"0"	"8"	"14"	"91"	"149"	"0"	"9"	"7"	"0"	"3"	"19"	"2"	"0"	"4"	"2"	"2"	"0"	"0"	"2"	"5"	"0"	"9"	"161"	"0"	"0"	"0"	"4"	"0"	"3"	"0"	"3"	"0"	"0"	"8"	"5"	"129"	"1690"	"2022"	"75"	"6"	"2"	"0"	"3"	"1"	"0"	"1"	"1"	"4"	"1"	"0"	"727"	"180"	"1"	"0"	"18"	"4"	"0"	"103"	"2918"	"35"	"43"	"28"	"119"	"2"	"6"	"48"	"7"	"25"	"2"	"674"	"3705"	"1093"	"20644"	"0"	"0"	"21"	"1"	"1"	"8"	"17"	"86"	"20"	"1"	"676"	"1"	"1"	"8"	"592"	"0"	"0"	"0"	"0"	"0"	"0"	"3"	"13"	"0"	"8"	"0"	"0"	"2"	"8"	"2"	"2"	"137"	"70"	"24"	"845"	"45"	"960"	"271"	"93"	"25"	"299"	"1761"	"0"	"17"	"8"	"16"	"16"	"2"	"8"	"56"	"0"	"319"	"244"	"11"	"1"	"2"	"1"	"317"	"14"	"3"	"0"	"0"	"1"	"22"	"0"	"0"	"0"	"4"	"0"	"2"	"13"	"8"	"0"	"2"	"15"	"0"	"0"	"3"	"2"	"0"	"2"	"917"	"3413"	"14"	"1"	"3"	"0"	"1"	"0"	"0"	"2"	"0"	"0"	"8"	"0"	"1"	"3"	"1"	"0"	"2"	"2"	"0"	"3"	"3"	"3"	"1"	"0"	"0"	"0"	"2"	"0"	"1"	"3"	"741"	"829"	"0"	"0"	"0"	"0"	"0"	"5"	"6"	"0"	"14"	"0"	"172"	"328"	"1"	"1"	"2"	"0"	"3580"	"3"	"1"	"0"	"42"	"0"	"0"	"2"	"0"	"2"	"31"	"3"	"3"	"1047"	"1"	"4"	"0"	"0"	"7"	"1891"	"0"	"6"	"2215"	"1549"	"709"	"769"	"0"	"7"	"2"	"1"	"4"	"32"	"1"	"0"	"0"	"169"	"0"	"0"	"6"	"2"	"10"	"0"	"4"	"0"	"13"	"65"	"1157"	"9"	"8"	"32"	"15"	"21"	"0"	"202"	"0"	"21"	"5870"	"2"	"2"	"469"	"4"	"3"	"1"	"97"	"0"	"3"	"5"	"0"	"0"	"0"	"0"	"2"	"6"	"8"	"2"	"0"	"1"	"0"	"0"	"1"	"13"	"4"	"2"	"4"	"0"	"2"	"0"	"22"	"1022"	"15"	"2"	"0"	"6"	"0"	"2"	"1"	"4"	"1"	"0"	"0"	"846"	"479"	"0"	"66"	"2"	"3"	"1"	"666"	"2"	"0"	"824"	"4"	"0"	"0"	"2"	"3"	"1"	"1"	"0"	"43"	"2"	"3"	"6"	"0"	"0"	"0"	"2"	"1"	"0"	"5"	"0"	"0"	"1"	"0"	"0"	"0"	"0"	"0"	"534"	"1"	"511"	"303"	"114"	"55"	"560"	"133"	"11"	"0"	"397"	"220"	"268"	"1262"	"148"	"858"	"1"	"0"	"0"	"0"	"0"	"0"	"0"	"7"	"2"	"8"	"0"	"0"	"25"	"0"	"0"	"2"	"744"	"3"	"12"	"2"	"1"	"48"	"22"	"2"	"1"	"4"	"5"	"799"	"389"	"1"	"87"	"24683"	"1159"	"1"	"3"	"2"	"3"	"2"	"0"	"2"	"0"	"5"	"1"	"9"	"7"	"0"	"9"	"0"	"16"	"76"	"0"	"18"	"4"	"1"	"11"	"14"	"6"	"1"	"6"	"31"	"2"	"3"	"5"	"0"	"85"	"1130"	"5"	"1"	"0"	"1"	"1"	"4"	"12"	"1"	"0"	"1"	"0"	"0"	"0"	"10"	"0"	"0"	"10"	"27"	"2"	"2"	"0"	"261"	"1"	"133"	"6"	"3"	"32"	"0"	"1"	"1"	"0"	"0"	"0"	"1"	"8"	"4"	"1"	"2788"	"1"	"1"	"1"	"0"	"2"	"1"	"1"	"3"	"0"	"1"	"3"	"0"	"4"	"1"	"635"	"0"	"1"	"0"	"0"	"1943"	"9"	"17"	"0"	"12"	"0"	"31"	"0"	"0"	"0"	"1282"	"3527"	"0"	"15"	"0"	"3"	"2"	"4"	"6"	"35"	"8"	"8"	"2"	"0"	"0"	"1"	"0"	"2"	"4"	"0"	"0"	"3"	"5"	"0"	"0"	"0"	"0"	"0"	"589"	"5134"	"4"	"2"	"3"	"0"	"1"	"0"	"0"	"2"	"0"	"0"	"2"	"0"	"0"	"236"	"0"	"1"	"0"	"0"	"94"	"4"	"52"	"714"	"766"	"1"	"1"	"1"	"0"	"19"	"0"	"0"	"0"	"310"	"0"	"15"	"2311"	"2"	"3"	"1"	"10"	"11"	"0"	"1"	"2"	"0"	"0"	"0"	"0"	"0"	"0"	"0"	"0"	"1"	"0"	"2"	"0"	"0"	"2"	"0"	"1"	"0"	"2"	"2"	"4"	"2"	"0"	"4"	"0"	"6"	"5"	"7"	"1"	"83"	"0"	"3"	"0"	"0"	"0"	"0"	"0"	"0"	"0"	"2"	"0"	"0"	"0"	"0"	"0"	"1"	"1"	"0"	"0"	"1"	"0"	"3"	"0"	"1"	"2"	"0"	"5"	"2"	"0"	"0"	"0"	"0"	"0"	"2"	"1"	"2"	"0"	"5"	"2"	"1"	"3"	"0"	"0"	"0"	"4"	"2"	"0"	"14"	"2"	"15"	"1"	"1"	"0"	"0"	"0"	"8"	"486"	"1"	"0"	"0"	"2"	"2"	"0"	"0"	"1"	"1"	"2"	"4"	"2"	"0"	"0"	"0"	"0"	"0"	"1"	"0"	"0"	"0"	"0"	"1"	"0"	"1"	"0"	"1"	"0"	"0"	"0"	"6"	"1"	"6"	"2"	"1"	"1"	"0"	"0"	"0"	"2"	"1259"	"1027"	"1316"	"0"	"0"	"0"	"1"	"0"	"0"	"0"	"6"	"3"	"0"	"0"	"0"	"0"	"2"	"0"	"2"	"0"	"0"	"1"	"1"	"0"	"1"	"0"	"0"	"1"	"5"	"0"	"0"	"2"	"7"	"0"	"0"	"0"	"0"	"7"	"0"	"0"	"3"	"10"	"1"	"0"	"0"	"0"	"1"	"2"	"3"	"3"	"0"	"1"	"0"	"0"	"2"	"0"	"0"	"0"	"0"	"0"	"0"	"3"	"0"	"0"	"1"	"0"	"0"	"1"	"1"	"0"	"2"	"0"	"12"	"7"	"2"	"0"	"0"	"1"	"0"	"9"	"0"	"0"	"5"	"0"	"0"	"0"	"0"	"0"	"27"	"1"	"1"	"0"	"0"	"2"	"0"	"0"	"0"	"1"	"0"	"1"	"0"	"0"	"0"	"3"	"2"	"1"	"0"	"0"	"0"	"0"	"0"	"0"	"0"	"0"	"1"	"1"	"16"	"3"	"0"	"0"	"0"	"0"	"0"	"0"	"2"	"0"	"1"	"0"	"2"	"0"	"1"	"3"	"0"	"11"	"4"	"1"	"0"	"3"	"1"	"0"	"0"	"2"	"5"	"1"	"0"	"1"	"2454"	"17"	"3"	"0"	"1"	"0"	"0"	"0"	"1"	"1"	"0"	"0"	"0"	"0"	"2"	"1"	"2"	"0"	"2"	"0"	"6"	"0"	"196"	"2"	"5"	"6"	"0"	"4"	"2"	"1"	"54"	"500"	"2"	"84"	"1"	"13"	"2"	"0"	"1"	"1"	"0"	"2"	"0"	"8"	"878"	"2333"	"0"	"0"	"0"	"0"	"2"	"1"	"2050"	"1"	"786"	"7"	"2"	"0"	"1"	"256"	"0"	"0"	"0"	"0"	"8"	"2528"	"3"	"1"	"0"	"0"	"0"	"0"	"1"	"0"	"0"	"0"	"0"	"0"	"0"	"0"	"0"	"0"	"1"	"0"	"0"	"0"	"1"	"1"	"3"	"0"	"8"	"0"	"13"	"1"	"3"	"4"	"4"	"0"	"6"	"1546"	"3815"	"0"	"0"	"0"	"0"	"0"	"2"	"7"	"2"	"857"	"4474"	"1"	"3"	"6"	"21"	"21"	"162"	"4"	"18"	"10"	"46"	"1060"	"0"	"1425"	"0"	"2"	"3"	"334"	"20"	"4"	"19"	"3"	"0"	"1"	"0"	"4"	"0"	"0"	"8"	"1"	"1"	"1"	"0"	"0"	"0"	"0"	"0"	"0"	"0"	"0"	"0"	"0"	"2"	"0"	"1"	"0"	"0"	"0"	"26"	"6"	"0"	"0"	"0"	"1"	"12"	"3"	"1"	"742"	"31"	"0"	"9"	"0"	"1"	"0"	"2"	"2"	"5"	"0"	"0"	"0"	"2"	"3"	"1"	"0"	"2"	"10"	"3"	"2"	"9"	"0"	"0"	"0"	"1"	"0"	"0"	"1"	"142"	"9"	"2"	"0"	"0"	"1"	"0"	"0"	"1"	"0"	"3"	"2"	"1"	"0"	"0"	"0"	"4"	"0"	"0"	"0"	"0"	"0"	"2"	"0"	"6"	"1"	"0"	"0"	"2"	"0"	"0"	"3"	"2"	"2"	"4"	"7"	"0"	"0"	"733"	"0"	"0"	"0"	"0"	"3"	"7"	"98"	"1201"	"1184"	"0"	"1"	"2"	"0"	"5"	"9"	"5"	"0"	"5"	"7"	"0"	"0"	"6"	"1"	"21"	"0"	"41"	"0"	"0"	"2"	"24"	"31"	"0"	"94"	"491"	"8"	"6"	"1"	"0"	"193"	"1"	"26"	"0"	"0"	"0"	"0"	"2"	"1"	"2"	"0"	"2"	"1119"	"0"	"84"	"349"	"0"	"3"	"1"	"2"	"0"	"0"	"2"	"6"	"2"	"2"	"0"	"0"	"9"	"1"	"5"	"0"	"0"	"1"	"0"	"3"	"0"	"22"	"0"	"10"	"25"	"551"	"5013"	"2097"	"3"	"4"	"465"	"0"	"0"	"192"	"830"	"1"	"1006"	"329"	"38"	"5"	"5"	"2"	"0"	"1"	"3"	"380"	"0"	"0"	"320"	"82"	"1076"	"150"	"6"	"1743"	"1"	"1997"	"1"	"22"	"783"	"556"	"0"	"535"	"5307"	"3"	"0"	"0"	"0"	"307"	"6822"	"0"	"0"	"12"	"10"	"272"	"3176"	"1323"	"0"	"0"	"1"	"302"	"4351"	"1916"	"1755"	"0"	"0"	"0"	"0"	"0"	"8"	"1"	"7"	"5"	"1"	"0"	"5"	"17"	"52518"	"0"	"0"	"2"	"8"	"44"	"13"	"13"	"2"	"27"	"9"	"2"	"5"	"48"	"0"	"9"	"2"	"3"	"0"	"2"	"4"	"2"	"1"	"6"	"0"	"1"	"1"	"0"	"4"	"0"	"2"	"57"	"2"	"4"	"0"	"1"	"3"	"1018"	"363"	"528"	"630"	"548"	"415"	"1076"	"571"	"820"	"0"	"9"	"0"	"2"	"2"	"4"	"3"	"1"	"0"	"6"	"0"	"2"	"1"	"15"	"5"	"5"	"5"	"0"	"2928"	"12"	"4"	"30"	"0"	"2"	"19"	"0"	"0"	"5"	"6"	"21"	"3"	"810"	"5705"	"460"	"808"	"8"	"96"	"160"	"244"	"0"	"6"	"8"	"0"	"7"	"0"	"0"	"0"	"0"	"2"	"8"	"1"	"5"	"0"	"19"	"1"	"19"	"29"	"0"	"0"	"0"	"39"	"1"	"5"	"1219"	"0"	"454"	"4"	"4"	"0"	"0"	"43"	"0"	"0"	"0"	"0"	"0"	"0"	"5"	"0"	"2"	"1"	"0"	"0"	"0"	"2"	"0"	"7"	"1"	"1"	"0"	"0"	"1"	"0"	"0"	"0"	"0"	"1"	"12"	"84"	"10"	"0"	"1"	"7"	"0"	"1"	"3"	"0"	"2"	"1"	"3"	"0"	"1"	"0"	"1"	"0"	"4"	"7"	"0"	"1"	"4"	"0"	"0"	"0"	"0"	"0"	"1"	"3"	"0"	"0"	"0"	"0"	"0"	"0"	"6"	"1"	"1"	"0"	"1"	"1"	"0"	"0"	"0"	"3"	"0"	"1994"	"0"	"0"	"10"	"2"	"3"	"0"	"0"	"0"	"1"	"1"	"0"	"1"	"0"	"0"	"4"	"12"	"1"	"5"	"0"	"0"	"2"	"0"	"1"	"5"	"0"	"1"	"1"	"2"	"0"	"1"	"2"	"0"	"0"	"0"	"2"	"30"	"0"	"8"	"2"	"0"	"7"	"1"	"0"	"1"	"1"	"1"	"0"	"0"	"0"	"2"	"2"	"37"	"0"	"0"	"1"	"1"	"4"	"0"	"0"	"0"	"0"	"3"	"0"	"0"	"1"	"1441"	"1029"	"710"	"14"	"2"	"1"	"1"	"1"	"1"	"2"	"1"	"0"	"2"	"1"	"1"	"22"	"0"	"0"	"1"	"0"	"0"	"0"	"0"	"13"	"0"	"0"	"0"	"1"	"0"	"0"	"0"	"1"	"0"	"0"	"0"	"0"	"84"	"1"	"0"	"0"	"0"	"0"	"0"	"1"	"4"	"4"	"0"	"0"	"0"	"0"	"0"	"0"	"8"	"1"	"0"	"4"	"3"	"0"	"2"	"7"	"93"	"0"	"0"	"1"	"1"	"0"	"0"	"0"	"1"	"0"	"7"	"0"	"0"	"411"	"1561"	"2"	"0"	"2"	"0"	"0"	"0"	"9"	"2"	"0"	"2"	"0"	"0"	"1"	"1"	"0"	"0"	"0"	"4"	"0"	"0"	"5"	"0"	"0"	"0"	"0"	"2"	"74"	"3"	"1"	"1"	"1277"	"5"	"13"	"12"	"5"	"2"	"0"	"10"	"14"	"0"	"0"	"0"	"0"	"0"	"1"	"10"	"5"	"4"	"0"	"0"	"0"	"5"	"2"	"1"	"2"	"0"	"2"	"0"	"1"	"3"	"0"	"0"	"29"	"4"	"7"	"0"	"0"	"1"	"0"	"2"	"0"	"0"	"0"	"3"	"3"	"12"	"0"	"5"	"1"	"1"	"0"	"3"	"2"	"0"	"0"	"1"	"4"	"10"	"0"	"1"	"1"	"4"	"5"	"3"	"1"	"1"	"0"	"0"	"14"	"0"	"0"	"0"	"1"	"0"	"0"	"2"	"0"	"8"	"3"	"0"	"0"	"0"	"3"	"0"	"4"	"0"	"0"	"0"	"14"	"1"	"0"	"1"	"1"	"2"	"0"	"0"	"2"	"0"	"0"	"0"	"0"	"5"	"0"	"2"	"0"	"1"	"12"	"5"	"0"	"0"	"47"	"1"	"0"	"7"	"2"	"2"	"0"	"1"	"0"	"0"	"1"	"0"	"1"	"2"	"0"	"9"	"4"	"6"	"0"	"14"	"6"	"2"	"0"	"0"	"2"	"2"	"1"	"0"	"0"	"0"	"178"	"0"	"0"	"0"	"1"	"8"	"0"	"0"	"0"	"0"	"1"	"1"	"0"	"0"	"1"	"3"	"7"	"0"	"0"	"0"	"0"	"0"	"1"	"1"	"0"	"0"	"1"	"0"	"2"	"0"	"2"	"6"	"0"	"0"	"0"	"1"	"1"	"24"	"0"	"1"	"0"	"2"	"0"	"0"	"9"	"2"	"0"	"2"	"7"	"9"	"3"	"26"	"1"	"2"	"0"	"0"	"0"	"1"	"2300"	"53"	"0"	"1"	"0"	"1"	"0"	"0"	"0"	"0"	"0"	"0"	"0"	"0"	"0"	"0"	"0"	"4"	"5"	"0"	"0"	"0"	"1"	"1"	"0"	"0"	"0"	"4"	"0"	"0"	"0"	"2"	"1"	"0"	"0"	"1"	"2"	"0"	"0"	"0"	"0"	"6"	"0"	"0"	"3"	"0"	"0"	"0"	"1"	"0"	"0"	"0"	"1"	"0"	"0"	"0"	"0"	"0"	"0"	"2"	"0"	"1"	"0"	"0"	"1"	"2"	"0"	"0"	"18"	"0"	"8"	"1"	"29"	"4"	"1606"	"1182"	"15"	"60"	"620"	"599"	"2051"	"782"	"9"	"518"	"6"	"721"	"1198"	"1"	"804"	"11639"	"1410"	"2267"	"2"	"1"	"3286"	"0"	"0"	"0"	"0"	"0"	"0"	"0"	"0"	"0"	"0"	"18"	"127"	"10"	"47"	"0"	"0"	"962"	"3"	"6"	"1"	"0"	"0"	"15"	"0"	"0"	"0"	"0"	"0"	"0"	"0"	"2"	"0"	"10"	"28"	"0"	"23"	"4"	"2"	"15"	"1"	"9"	"1"	"2"	"4"	"8"	"4"	"0"	"5"	"2"	"1"	"2"	"0"	"0"	"1"	"3"	"1"	"6"	"1"	"163"	"1613"	"2674"	"0"	"0"	"0"	"0"	"0"	"0"	"39"	"3"	"0"	"4"	"12"	"0"	"0"	"9"	"5"	"0"	"22"	"2"	"0"	"0"	"183"	"0"	"27"	"0"	"1"	"0"	"3"	"4"	"0"	"0"	"7"	"0"	"5"	"2"	"0"	"0"	"3"	"0"	"0"	"0"	"0"	"0"	"1"	"0"	"0"	"0"	"1"	"0"	"0"	"1"	"0"	"1"	"0"	"0"	"1"	"0"	"11"	"16"	"1"	"13"	"6"	"1"	"2"	"0"	"1"	"25"	"6"	"25"	"11"	"2"	"1"	"44"	"1"	"0"	"2"	"1"	"0"	"0"	"0"	"2"	"0"	"4"	"3"	"3"	"2"	"0"	"1"	"2"	"0"	"0"	"0"	"28"	"0"	"0"	"0"	"8"	"7"	"0"	"0"	"5"	"0"	"1"	"0"	"2"	"7"	"0"	"4"	"9"	"0"	"0"	"1"	"2"	"1"	"8"	"4"	"4"	"1"	"13"	"0"	"7"	"2"	"1"	"0"	"4"	"0"	"5"	"8"	"0"	"0"	"0"	"11"	"0"	"0"	"2"	"16"	"7"	"0"	"134"	"1"	"0"	"1"	"0"	"0"	"0"	"0"	"0"	"5"	"3"	"1"	"0"	"0"	"0"	"1"	"1"	"3"	"10"	"4"	"1"	"3"	"3"	"5"	"0"	"19"	"4"	"10"	"1516"	"22"	"32"	"168"	"0"	"1"	"0"	"2"	"3"	"0"	"1"	"0"	"0"	"0"	"1"	"0"	"2"	"0"	"0"	"0"	"0"	"2"	"0"	"37"	"5431"	"35"	"8"	"6"	"0"	"3"	"90"	"4"	"6"	"0"	"0"	"0"	"1"	"0"	"0"	"7"	"15"	"0"	"0"	"0"	"0"	"0"	"0"	"1"	"10"	"4"	"2"	"0"	"0"	"26"	"5"	"0"	"0"	"11"	"15"	"2"	"0"	"2"	"0"	"0"	"0"	"18"	"0"	"1"	"2"	"1"	"1"	"0"	"0"	"10"	"1"	"6"	"0"	"2"	"0"	"0"	"3"	"1"	"1"	"1627"	"1445"	"459"	"13"	"3"	"1028"	"19"	"1"	"0"	"0"	"0"	"0"	"10"	"24"	"0"	"0"	"0"	"0"	"0"	"3"	"2"	"4"	"0"	"15"	"0"	"1"	"0"	"0"	"0"	"7"	"1599"	"189"	"519"	"56"	"3"	"1319"	"917"	"1691"	"0"	"0"	"0"	"1"	"0"	"3"	"0"	"0"	"0"	"0"	"0"	"0"	"0"	"0"	"0"	"0"	"0"	"0"	"0"	"0"	"0"	"0"	"0"	"0"	"0"	"0"	"0"	"0"	"0"	"0"	"0"	"0"	"0"	"0"	"33229"	"2060"	"147"	"0"	"1"	"1"	"0"	"0"	"0"	"0"	"0"	"2"	"3"	"0"	"1"	"3"	"1"	"2"	"0"	"1"	"0"	"1"	"0"	"2"	"0"	"1"	"5"	"1"	"0"	"0"	"0"	"0"	"1"	"0"	"2"	"0"	"0"	"0"	"2"	"1"	"2"	"1"	"0"	"0"	"8"	"2"	"0"	"0"	"0"	"0"	"2"	"361"	"3"	"3"	"684"	"1229"	"1913"	"308"	"354"	"6"	"14"	"2"	"1"	"10"	"14"	"4"	"0"	"0"	"15"	"4"	"2"	"0"	"0"	"4"	"392"	"1546"	"9"	"1932"	"397"	"184"	"0"	"0"	"0"	"439"	"0"	"95"	"0"	"0"	"1507"	"2118"	"12"	"15902"	"0"	"0"	"1"	"0"	"235"	"1050"	"24"	"66"	"1867"	"337"	"142"	"2362"	"0"	"539"	"3268"	"1354"	"4547"	"1555"	"886"	"20"	"2259"	"3387"	"3"	"533"	"2"	"1171"	"1519"	"9"	"412"	"11"	"350"	"1126"	"10076"	"175"	"1515"	"11020"	"6171"	"93"	"1"	"0"	"0"	"660"	"29"	"195"	"4305"	"3601"	"226"	"806"	"0"	"305"	"347"	"1740"	"1259"	"1962"	"0"	"746"	"0"	"3"	"0"	"21"	"7458"	"624"	"1"	"12423"	"4"	"129825"	"777"	"123"	"5995"	"748"	"7"	"1942"	"1658"	"2735"	"247"	"474"	"3740"	"2145"	"3224"	"1"	"0"	"0"	"0"	"0"	"1"	"0"	"0"	"0"	"0"	"0"	"0"	"715"	"59"	"3910"	"1658"	"10"	"75"	"798"	"77"	"3561"	"837"	"1"	"968"	"1161"	"1360"	"2280"	"1163"	"1"	"0"	"2"	"301"	"7661"	"25827"	"13265"	"23498"	"293"	"18748"	"451"	"775"	"322"	"626"	"0"	"0"	"716"	"3395"	"55"	"545"	"14"	"3"	"0"	"1"	"0"	"0"	"55"	"12"	"5"	"3"	"1"	"8"	"2"	"45"	"1366"	"967"	"528"	"482"	"295"	"2"	"492"	"12"	"15190"	"3278"	"948"	"13"	"0"	"1624"	"1621"	"1493"	"184"	"0"	"0"	"0"	"0"	"0"	"0"	"0"	"0"	"0"	"5"	"0"	"0"	"4575"	"1804"	"7"	"1496"	"5912"	"1254"	"3813"	"1224"	"1696"	"2070"	"5946"	"231"	"797"	"2547"	"8"	"0"	"6"	"0"	"4"	"1"	"2"	"4"	"0"	"12"	"0"	"2"	"0"	"0"	"0"	"0"	"0"	"1"	"1"	"2"	"1724"	"1691"	"1962"	"2280"	"2149"	"315"	"12"	"0"	"0"	"0"	"0"	"0"	"0"	"6"	"0"	"2"	"1"	"137"	"6"	"928"	"2610"	"1360"	"1164"	"1841"	"3"	"1"	"3"	"2467"	"195"	"165"	"20"	"838"	"690"	"803"	"153"	"0"	"1088"	"20"	"1135"	"1231"	"97"	"342"	"50"	"1486"	"1807"	"835"	"248"	"587"	"28"	"3"	"102"	"600"	"232"	"28"	"11"	"15"	"2034"	"231"	"570"	"419"	"595"	"992"	"3"	"665"	"94"	"90"	"13"	"200"	"532"	"215"	"175"	"19"	"605"	"209"	"114"	"1608"	"64"	"1"	"13"	"9320"	"406"	"168"	"1945"	"449"	"418"	"9"	"204"	"0"	"356"	"401"	"403"	"1046"	"0"	"1840"	"387"	"1097"	"10"	"0"	"385"	"361"	"601"	"53"	"0"	"1159"	"1359"	"317"	"350"	"106"	"499"	"1346"	"38"	"5"	"8"	"3"	"25"	"148"	"5"	"6"	"418"	"153"	"11"	"0"	"11"	"0"	"1886"	"2"	"557"	"576"	"462"	"408"	"1367"	"1606"	"665"	"1194"	"937"	"343"	"3"	"835"	"68"	"19"	"194"	"110"	"215"	"126"	"1358"	"1"	"194"	"561"	"30"	"219"	"212"	"4"	"5"	"3"	"473"	"169"	"149"	"372"	"111"	"2788"	"3205"	"0"	"1228"	"287"	"105"	"2013"	"1503"	"608"	"827"	"7"	"703"	"1"	"48"	"1679"	"297"	"258"	"169"	"551"	"2850"	"286"	"0"	"1"	"2"	"2"	"4"	"26"	"512"	"950"	"242"	"1"	"0"	"0"	"1"	"0"	"368"	"617"	"494"	"304"	"588"	"213"	"39"	"2"	"0"	"48876"	"653"	"3165"	"2291"	"36"	"9"	"10"	"11"	"1904"	"3"	"0"	"622"	"269"	"0"	"1534"	"9"	"6181"	"278"	"400"	"14"	"750"	"0"	"0"	"658"	"1169"	"152"	"128"	"1087"	"5152"	"1409"	"9"	"65"	"8"	"17"	"1843"	"124"	"386"	"274"	"57"	"163"	"1882"	"745"	"1130"	"1"	"80"	"2"	"1049"	"65"	"9"	"0"	"1"	"17"	"752"	"668"	"2981"	"537"	"9"	"343"	"1087"	"4655"	"1603"	"18"	"14"	"203"	"245"	"1144"	"322"	"658"	"697"	"278"	"3"	"14"	"1"	"161"	"165"	"1200"	"2"	"211"	"68"	"41"	"18"	"371"	"123"	"1371"	"601"	"599"	"15"	"4"	"165"	"4"	"33"	"4"	"357"	"1655"	"338"	"620"	"52"	"8"	"722"	"463"	"296"	"673"	"901"	"954"	"1153"	"254"	"528"	"5164"	"157"	"0"	"6"	"6"	"2"	"5"	"370"	"25"	"102"	"149"	"0"	"1486"	"1426"	"435"	"132"	"547"	"15"	"712"	"896"	"551"	"139"	"184"	"449"	"1606"	"3"	"42"	"29"	"5"	"1"	"0"	"1"	"5"	"0"	"67"	"1128"	"8"	"1553"	"3"	"381"	"161"	"1"	"1"	"3"	"0"	"3"	"1"	"2"	"0"	"1247"	"2"	"94"	"151"	"645"	"603"	"26"	"8"	"100"	"1"	"3"	"957"	"12"	"9"	"68"	"159"	"0"	"4"	"24"	"148"	"2"	"10"	"28"	"0"	"3"	"2"	"1"	"5"	"0"	"2"	"1"	"82"	"178"	"108"	"269"	"467"	"721"	"1215"	"41"	"1"	"219"	"469"	"81"	"171"	"9"	"16"	"101"	"1"	"1"	"0"	"718"	"1797"	"1609"	"788"	"1919"	"1238"	"315"	"40287"	"45"	"12827"	"1757"	"356"	"38"	"264"	"588"	"3417"	"1"	"0"	"0"	"2026"	"2"	"334"	"427"	"1193"	"815"	"697"	"508"	"843"	"829"	"572"	"3"	"1"	"120"	"39"	"8483"	"0"	"2452"	"1413"	"453"	"844"	"2"	"2215"	"213"	"1253"	"264"	"1031"	"940"	"1442"	"79"	"1"	"723"	"232"	"38"	"1541"	"517"	"2384"	"564"	"1694"	"4885"	"21"	"341"	"1933"	"6"	"585"	"178"	"134"	"2135"	"171"	"5"	"0"	"942"	"959"	"97"	"17"	"49"	"6"	"1558"	"503"	"122"	"530"	"98"	"305"	"57"	"851"	"211"	"69"	"8"	"3"	"113"	"64"	"282"	"2"	"1349"	"712"	"35"	"495"	"557"	"440"	"379"	"9"	"0"	"10148"	"5"	"738"	"1263"	"893"	"1384"	"746"	"63"	"0"	"11"	"16"	"4"	"7"	"0"	"0"	"294"	"1"	"68"	"5608"	"512"	"0"	"1"	"2"	"8"	"6"	"1267"	"14"	"2456"	"66"	"3"	"619"	"850"	"1236"	"2"	"196"	"5"	"1"	"2"	"2"	"315"	"1011"	"3598"	"36"	"246"	"445"	"800"	"457"	"369"	"726"	"957"	"661"	"708"	"4"	"10"	"745"	"904"	"6425"	"46"	"215"	"47"	"358"	"1"	"0"	"347"	"106"	"21"	"141"	"856"	"432"	"26"	"41"	"3387"	"824"	"0"	"11"	"337"	"1"	"1857"	"1"	"323"	"6"	"991"	"1"	"1"	"112"	"12"	"600"	"392"	"1035"	"919"	"6785"	"16"	"254"	"5"	"4039"	"406"	"859"	"968"	"1877"	"1530"	"3"	"0"	"2"	"1"	"132"	"2"	"195"	"22576"	"119"	"1"	"365"	"473"	"343"	"291"	"1066"	"548"	"39"	"75"	"106"	"1125"	"501"	"1472"	"694"	"114"	"1809"	"2412"	"667"	"1833"	"4"	"4"	"1958"	"4637"	"735"	"1240"	"1169"	"1421"	"515"	"376"	"3075"	"1148"	"531"	"7"	"1933"	"1"	"0"	"0"	"0"	"0"	"0"	"0"	"0"	"0"	"1"	"8"	"0"	"0"	"0"	"0"	"8"	"2"	"5"	"0"	"8"	"1"	"1"	"20778"	"49"	"0"	"0"	"14"	"0"	"0"	"4"	"0"	"123"	"180"	"248"	"0"	"1"	"1181"	"407"	"86"	"176"	"703"	"392"	"681"	"62"	"29"	"647"	"2321"	"772"	"660"	"14"	"6"	"823"	"278"	"255"	"5449"	"554"	"3"	"1422"	"3"	"102"	"26"	"125"	"24"	"1492"	"3173"	"12"	"18"	"68"	"33"	"5"	"9"	"134"	"523"	"433"	"157"	"0"	"711"	"1367"	"1842"	"1199"	"37"	"4"	"761"	"179"	"360"	"0"	"0"	"1"	"0"	"46"	"16570"	"168"	"1"	"3984"	"451"	"0"	"1"	"44"	"4"	"926"	"2031"	"58"	"1061"	"766"	"7"	"1"	"168"	"554"	"387"	"162"	"5081"	"1084"	"274"	"4"	"6"	"342"	"308"	"415"	"130"	"8"	"887"	"855"	"2856"	"72"	"491"	"968"	"4342"	"427"	"26"	"615"	"794"	"795"	"1206"	"97"	"322"	"23"	"1025"	"10"	"1"	"754"	"96"	"4753"	"15775"	"819"	"613"	"2436"	"383"	"11"	"846"	"551"	"2321"	"1217"	"1677"	"4492"	"363"	"1791"	"893"	"3897"	"1245"	"9586"	"585"	"537"	"975"	"419"	"11"	"638"	"1892"	"1157"	"373"	"410"	"27"	"40"	"1767"	"2512"	"1524"	"1281"	"1117"	"262"	"418"	"221"	"1419"	"2164"	"863"	"38"	"2167"	"17140"	"1144"	"1202"	"1533"	"3"	"34"	"4023"	"534"	"794"	"392"	"138"	"1107"	"1376"	"296"	"536"	"160"	"867"	"718"	"11700"	"664"	"510"	"9"	"6"	"11"	"17"	"3"	"18"	"605"	"450"	"1451"	"432"	"467"	"114"	"106"	"210"	"800"	"0"	"997"	"5"	"165"	"310"	"106"	"6"	"334"	"664"	"497"	"976"	"929"	"936"	"539"	"729"	"483"	"596"	"2"	"88"	"82"	"435"	"1119"	"668"	"5"	"611"	"4098"	"2087"	"3"	"10"	"0"	"1101"	"41"	"1"	"1"	"4"	"5"	"2"	"14643"	"73"	"5"	"1462"	"2636"	"7"	"224"	"580"	"663"	"20"	"11"	"141"	"1"	"2"	"9"	"1117"	"1861"	"1268"	"5"	"896"	"822"	"260"	"17"	"1440"	"1666"	"959"	"1246"	"28"	"2"	"997"	"177"	"695"	"100"	"47"	"862"	"431"	"948"	"0"	"1399"	"25"	"808"	"1841"	"1242"	"465"	"2133"	"3018"	"36"	"838"	"15"	"0"	"1"	"0"	"157"	"2"	"588"	"1865"	"156"	"220"	"28"	"3"	"541"	"1219"	"5"	"308"	"615"	"218"	"6"	"0"	"22"	"211"	"6854"	"1"	"17"	"22"	"1"	"1146"	"1967"	"152"	"47"	"10"	"21"	"3"	"1"	"17"	"154"	"2162"	"196"	"1"	"304"	"597"	"51"	"3"	"0"	"0"	"473"	"2"	"840"	"303"	"508"	"1512"	"236"	"23"	"0"	"3"	"6"	"3781"	"230"	"1451"	"755"	"54"	"44"	"216"	"50"	"556"	"6"	"671"	"35"	"355"	"778"	"573"	"99"	"1052"	"3"	"859"	"846"	"793"	"429"	"430"	"135"	"884"	"683"	"14"	"1"	"1"	"45"	"828"	"9"	"258"	"4"	"814"	"2120"	"7"	"13"	"444"	"16"	"798"	"200"	"571"	"99"	"52"	"246"	"1288"	"1377"	"203"	"284"	"35"	"2189"	"59"	"68"	"1117"	"1"	"197"	"0"	"1"	"17"	"4218"	"903"	"521"	"1621"	"762"	"1"	"43"	"1652"	"347"	"566"	"2"	"1247"	"1634"	"1577"	"318"	"278"	"3057"	"1808"	"254"	"9"	"1048"	"56"	"37"	"1778"	"343"	"1767"	"369"	"10"	"481"	"2"	"4"	"6356"	"2539"	"3"	"1"	"5899"	"159"	"174"	"1021"	"264"	"274"	"1129"	"98"	"1768"	"58"	"672"	"178"	"1370"	"0"	"1"	"1687"	"289"	"0"	"281"	"269"	"268"	"357"	"345"	"3716"	"2"	"770"	"1659"	"2"	"5"	"17"	"164"	"1761"	"1"	"715"	"6"	"1"	"64"	"397"	"315"	"29"	"6"	"1304"	"19"	"17"	"0"	"0"	"36"	"1"	"151"	"6"	"5"	"82"	"136"	"9"	"209"	"40"	"332"	"422"	"1710"	"367"	"471"	"690"	"1889"	"758"	"2724"	"867"	"611"	"2655"	"386"	"18"	"1"	"214"	"644"	"1803"	"1236"	"23"	"2407"	"9"	"38"	"1"	"193"	"6"	"395"	"561"	"1463"	"910"	"1106"	"232"	"37"	"565"	"65"	"4"	"35"	"18"	"893"	"1936"	"465"	"20"	"266"	"205"	"1349"	"8"	"723"	"0"	"31"	"999"	"556"	"535"	"1419"	"28"	"1534"	"597"	"1080"	"171"	"149"	"1226"	"4"	"2"	"523"	"4"	"121"	"56"	"2443"	"1"	"0"	"466"	"389"	"1351"	"492"	"115"	"48"	"734"	"295"	"6"	"704"	"0"	"24"	"272"	"361"	"521"	"995"	"1106"	"4"	"118"	"82"	"880"	"3652"	"34"	"33"	"1494"	"1636"	"185"	"2"	"1"	"178"	"668"	"1143"	"205"	"160"	"188"	"591"	"2422"	"0"	"16851"	"479"	"755"	"419"	"0"	"2"	"1"	"676"	"372"	"1853"	"1233"	"137"	"2682"	"1084"	"1350"	"306"	"1"	"0"	"252"	"887"	"180"	"178"	"3608"	"11"	"3"	"13"	"20"	"14"	"19"	"644"	"7"	"0"	"0"	"62"	"95"	"6"	"4"	"589"	"484"	"114"	"268"	"107"	"3"	"3"	"1"	"2"	"1"	"188"	"4"	"48"	"905"	"436"	"3"	"32"	"4047"	"786"	"205"	"53"	"140"	"5"	"881"	"603"	"1063"	"1253"	"174"	"1740"	"1518"	"773"	"176"	"216"	"2"	"1"	"4"	"347"	"154"	"11"	"389"	"1564"	"256"	"2"	"513"	"1738"	"1730"	"137"	"319"	"63"	"215"	"13"	"53"	"617"	"24"	"2"	"26"	"6"	"851"	"137"	"4031"	"720"	"24"	"2037"	"737"	"560"	"3"	"1"	"1"	"565"	"6"	"4123"	"42"	"1191"	"255"	"2053"	"5"	"17"	"7"	"11"	"2"	"279"	"121"	"800"	"7534"	"8"	"2"	"970"	"0"	"2"	"1"	"738"	"0"	"0"	"0"	"3"	"1994"	"43"	"1"	"8092"	"1784"	"791"	"181"	"235"	"933"	"68"	"162"	"612"	"134"	"46"	"1232"	"5"	"4"	"3"	"1807"	"4"	"107"	"1626"	"20"	"1880"	"68"	"7"	"911"	"3"	"259"	"405"	"1414"	"531"	"1328"	"570"	"1923"	"7"	"1481"	"13"	"479"	"488"	"280"	"74"	"5095"	"3818"	"675"	"820"	"186"	"55"	"753"	"263"	"1064"	"845"	"824"	"2274"	"101"	"2521"	"266"	"8"	"21"	"1463"	"0"	"0"	"0"	"1"	"703"	"1"	"9"	"0"	"0"	"1"	"0"	"136"	"13"	"665"	"37"	"1161"	"732"	"156"	"2"	"688"	"1223"	"5"	"187"	"1234"	"116"	"1161"	"1244"	"2052"	"126"	"487"	"600"	"0"	"0"	"3"	"7"	"24"	"62"	"1417"	"14"	"1444"	"1"	"397"	"1919"	"476"	"1230"	"0"	"525"	"433"	"2"	"0"	"4"	"2"	"27"	"0"	"2"	"2"	"18"	"1"	"2"	"0"	"0"	"1"	"0"	"101"	"0"	"0"	"2"	"356"	"7"	"205"	"17"	"4155"	"202"	"7"	"931"	"0"	"2"	"142"	"865"	"381"	"211"	"208"	"494"	"74"	"383"	"62"	"163"	"559"	"653"	"853"	"873"	"476"	"13"	"701"	"1301"	"1"	"1"	"620"	"303"	"805"	"0"	"389"	"806"	"530"	"806"	"860"	"1113"	"1580"	"1"	"0"	"0"	"1"	"1"	"1"	"13"	"68"	"108"	"1"	"0"	"0"	"0"	"3"	"0"	"1"	"13"	"586"	"719"	"785"	"671"	"312"	"2"	"785"	"344"	"91"	"504"	"0"	"78"	"0"	"3"	"1"	"2"	"63"	"8"	"5"	"5"	"974"	"1418"	"236"	"2009"	"2"	"34"	"1639"	"55"	"464"	"2"	"1171"	"66"	"682"	"343"	"0"	"288"	"1954"	"158"	"827"	"4"	"20"	"250"	"30"	"1"	"13"	"1"	"6"	"1"	"2"	"3"	"97"	"778"	"5"	"10"	"45"	"404"	"675"	"0"	"1"	"1"	"0"	"4"	"1130"	"672"	"1145"	"1359"	"1397"	"1018"	"1024"	"2042"	"6"	"39"	"4"	"4"	"0"	"7"	"0"	"121"	"0"	"8701"	"9"	"2"	"5073"	"1"	"871"	"1404"	"1"	"14"	"51"	"9"	"3"	"1016"	"56"	"34"	"21"	"9"	"0"	"1"	"2427"	"40"	"2369"	"259"	"529"	"2"	"0"	"276"	"2011"	"691"	"6055"	"383"	"609"	"4"	"91"	"588"	"290"	"64"	"7"	"314"	"533"	"991"	"1060"	"2"	"0"	"155"	"484"	"1207"	"11"	"1212"	"49"	"234"	"291"	"0"	"0"	"0"	"1"	"0"	"934"	"0"	"0"	"0"	"6"	"7881"	"5"	"1"	"16"	"9"	"0"	"120"	"474"	"4"	"3"	"19"	"0"	"7"	"2"	"0"	"22"	"357"	"9"	"258"	"296"	"7"	"7"	"986"	"8"	"0"	"0"	"214"	"226"	"1748"	"145"	"1565"	"23255"	"653"	"353"	"106"	"4"	"1"	"1"	"1494"	"377"	"853"	"336"	"1"	"0"	"1"	"97"	"0"	"22"	"40"	"26"	"10"	"58"	"2292"	"382"	"265"	"729"	"1301"	"6"	"16"	"969"	"54"	"100"	"81"	"441"	"4988"	"316"	"1"	"5"	"1275"	"1374"	"11"	"202"	"20"	"705"	"123"	"348"	"725"	"1172"	"1119"	"3531"	"764"	"2051"	"232"	"209"	"5"	"148"	"49"	"0"	"7"	"1278"	"1853"	"22"	"309"	"991"	"73"	"1"	"231"	"757"	"259"	"90"	"765"	"943"	"108"	"675"	"3104"	"2290"	"40"	"295"	"334"	"5"	"3007"	"321"	"291"	"676"	"352"	"26"	"13"	"3390"	"2379"	"662"	"0"	"3881"	"219"	"277"	"1000"	"21009"	"15"	"2"	"4"	"0"	"22"	"4"	"1"	"1"	"3"	"441"	"9"	"0"	"389"	"15"	"262"	"1100"	"423"	"715"	"380"	"51"	"1"	"1"	"33"	"0"	"7"	"0"	"2"	"16580"	"302"	"1837"	"44"	"0"	"188"	"1"	"1980"	"1"	"0"	"0"	"6"	"0"	"0"	"19"	"487"	"0"	"17"	"279"	"1099"	"490"	"329"	"1242"	"1026"	"178"	"526"	"0"	"0"	"109"	"31"	"189"	"392"	"5"	"918"	"87"	"85"	"1021"	"31"	"29"	"19"	"0"	"0"	"397"	"1"	"3"	"3"	"1"	"6"	"0"	"327"	"21"	"80"	"35"	"1086"	"2773"	"0"	"0"	"153"	"0"	"0"	"0"	"0"	"2"	"81"	"0"	"766"	"13"	"642"	"1306"	"1"	"5"	"3"	"3484"	"2"	"3"	"510"	"119"	"1837"	"0"	"743"	"397"	"4"	"0"	"322"	"323"	"656"	"5"	"2"	"571"	"630"	"3636"	"1"	"1"	"3"	"180"	"11"	"1446"	"1469"	"96"	"626"	"101"	"374"	"57"	"2322"	"547"	"144"	"645"	"2"	"30"	"808"	"1095"	"1046"	"700"	"6"	"486"	"253"	"265"	"810"	"2489"	"613"	"1063"	"1158"	"1059"	"0"	"6"	"1"	"12"	"19"	"715"	"17"	"1356"	"0"	"2"	"1"	"0"	"0"	"1"	"0"	"4"	"83"	"44"	"1"	"154"	"59"	"124"	"1984"	"0"	"34"	"19"	"3553"	"907"	"1282"	"904"	"177"	"262"	"214"	"2276"	"992"	"2076"	"272"	"1311"	"273"	"756"	"14"	"7"	"6"	"131"	"3"	"7"	"11"	"855"	"492"	"363"	"154"	"2771"	"393"	"19"	"2128"	"331"	"1710"	"112"	"393"	"5497"	"89"	"791"	"794"	"12"	"2463"	"1278"	"1"	"617"	"3"	"6916"	"562"	"7239"	"1701"	"2"	"142"	"36"	"43"	"378"	"219"	"932"	"129"	"2182"	"345"	"1532"	"2257"	"383"	"474"	"717"	"263"	"936"	"11"	"7"	"379"	"1495"	"283"	"69"	"1480"	"102"	"14489"	"588"	"13"	"821"	"4438"	"700"	"9"	"7921"	"11"	"107"	"1396"	"0"	"280"	"531"	"0"	"1080"	"493"	"644"	"16"	"515"	"1901"	"3"	"471"	"751"	"9"	"11"	"42"	"147"	"1597"	"239"	"3225"	"137"	"201"	"487"	"2859"	"14202"	"557"	"11377"	"7"	"36"	"2"	"455"	"21"	"5"	"456"	"4574"	"5345"	"3733"	"4"	"61"	"18"	"290"	"13"	"427"	"65"	"3"	"30"	"1"	"667"	"14"	"2630"	"235"	"667"	"7910"	"6"	"9"	"339"	"382"	"812"	"31"	"412"	"272"	"182"	"3363"	"1642"	"1705"	"471"	"31"	"99"	"2027"	"1779"	"4431"	"51"	"8"	"76"	"19"	"6"	"798"	"382"	"466"	"312"	"1052"	"470"	"670"	"182"	"197"	"950"	"35"	"14"	"6737"	"1829"	"0"	"7"	"1186"	"10026"	"239"	"1517"	"805"	"720"	"673"	"492"	"209"	"5"	"1"	"225"	"1"	"235"	"369"	"7"	"2201"	"1151"	"8"	"209"	"513"	"31"	"772"	"1"	"1"	"44"	"4"	"609"	"12"	"303"	"0"	"1855"	"1589"	"1"	"73"	"1297"	"2113"	"219"	"123"	"742"	"0"	"0"	"0"	"1"	"0"	"4"	"386"	"225"	"4"	"205"	"43"	"863"	"32"	"473"	"564"	"0"	"328"	"449"	"685"	"1857"	"326"	"2200"	"1529"	"427"	"7"	"4"	"31"	"546"	"2558"	"53"	"3"	"55"	"139"	"16"	"56"	"1069"	"233"	"19"	"1390"	"1293"	"252"	"107"	"2"	"4"	"0"	"1"	"0"	"278"	"210"	"0"	"449"	"31"	"211"	"602"	"511"	"937"	"3931"	"2988"	"16"	"66"	"1202"	"84"	"0"	"16"	"1"	"0"	"2"	"1"	"5"	"859"	"2005"	"6"	"701"	"1424"	"5522"	"854"	"348"	"1038"	"315"	"2608"	"233"	"58"	"32"	"251"	"1090"	"166"	"12052"	"2"	"354"	"25"	"178"	"380"	"2174"	"26"	"114"	"1"	"0"	"20"	"1057"	"92"	"60"	"0"	"752"	"7"	"8"	"13"	"2"	"2080"	"24"	"282"	"7"	"240"	"2676"	"88"	"566"	"1784"	"11"	"876"	"1907"	"370"	"834"	"0"	"0"	"411"	"1066"	"4"	"929"	"107"	"40"	"2215"	"789"	"757"	"262"	"0"	"8"	"0"	"0"	"0"	"0"	"1"	"3"	"396"	"226"	"4073"	"10"	"1"	"39"	"174"	"377"	"888"	"180"	"333"	"1012"	"2807"	"814"	"793"	"566"	"666"	"2298"	"1"	"65"	"0"	"0"	"1"	"961"	"448"	"0"	"1"	"1022"	"3"	"185"	"24"	"14453"	"9"	"8790"	"738"	"441"	"7"	"265"	"233"	"29"	"67"	"549"	"27"	"0"	"1"	"17"	"19"	"651"	"467"	"320"	"366"	"5812"	"2139"	"543"	"0"	"111"	"4833"	"54"	"0"	"0"	"876"	"444"	"212"	"526"	"362"	"692"	"33"	"427"	"7"	"3146"	"1069"	"660"	"492"	"6"	"2"	"429"	"417"	"106"	"10094"	"406"	"173"	"626"	"12"	"802"	"90"	"3865"	"738"	"20"	"30"	"0"	"0"	"5132"	"38"	"21"	"4"	"2"	"810"	"3936"	"871"	"0"	"1149"	"1"	"4"	"316"	"304"	"365"	"90"	"629"	"1790"	"12"	"559"	"532"	"154"	"0"	"28"	"201"	"0"	"9"	"1272"	"789"	"683"	"371"	"1486"	"3321"	"532"	"223"	"4"	"0"	"6927"	"2776"	"2529"	"3"	"2162"	"316"	"1418"	"65"	"2039"	"910"	"16"	"1"	"0"	"1354"	"229"	"1472"	"445"	"426"	"0"	"3"	"1"	"99"	"3"	"183"	"2035"	"590"	"1160"	"7"	"14"	"90"	"5"	"1"	"0"	"1"	"1"	"0"	"2"	"4"	"371"	"839"	"28"	"62"	"723"	"394"	"596"	"53"	"65"	"423"	"2"	"1139"	"1281"	"912"	"87"	"1031"	"815"	"0"	"3"	"371"	"0"	"0"	"5"	"1"	"327"	"71"	"1149"	"238"	"1696"	"44"	"2554"	"580"	"250"	"2"	"0"	"0"	"60"	"82"	"597"	"188"	"301"	"528"	"59"	"950"	"341"	"695"	"21"	"704"	"136"	"273"	"105"	"1"	"0"	"7"	"305"	"778"	"1"	"72"	"10443"	"1099"	"0"	"157"	"80"	"637"	"166"	"393"	"310"	"278"	"2"	"355"	"265"	"495"	"889"	"307"	"578"	"679"	"356"	"1"	"71"	"279"	"659"	"191"	"1689"	"2"	"122"	"5"	"65"	"11032"	"4"	"1775"	"183"	"1433"	"6"	"24"	"224"	"0"	"0"	"972"	"1457"	"14"	"13"	"75"	"158"	"214"	"37"	"3"	"740"	"328"	"383"	"158"	"1449"	"812"	"1599"	"5"	"263"	"1607"	"0"	"0"	"80"	"123"	"6"	"590"	"50"	"10"	"478"	"100"	"194"	"3"	"107"	"1916"	"501"	"5"	"0"	"130"	"7"	"49"	"40"	"496"	"17"	"7"	"3"	"5"	"939"	"287"	"583"	"0"	"1271"	"1"	"0"	"0"	"508"	"57"	"57"	"69"	"119"	"154"	"5"	"314"	"2"	"2"	"214"	"272"	"184"	"352"	"245"	"0"	"0"	"1362"	"1266"	"1"	"9"	"1"	"9581"	"21"	"1225"	"80"	"226"	"611"	"532"	"235"	"1131"	"66"	"43"	"739"	"129"	"341"	"199"	"255"	"16"	"2103"	"27"	"5"	"1783"	"1703"	"9"	"1318"	"478"	"467"	"384"	"295"	"1957"	"1273"	"532"	"1340"	"206"	"3542"	"77"	"2"	"0"	"0"	"2"	"434"	"512"	"0"	"0"	"1"	"4"	"2"	"0"	"24"	"848"	"303"	"3459"	"535"	"264"	"277"	"1210"	"488"	"1"	"7"	"3"	"661"	"13"	"1292"	"306"	"189"	"8"	"1"	"1"	"0"	"1509"	"1138"	"482"	"94"	"113"	"0"	"68"	"0"	"0"	"0"	"34"	"13"	"473"	"62"	"511"	"232"	"160"	"900"	"0"	"3"	"8"	"3"	"1867"	"681"	"2264"	"158"	"0"	"0"	"280"	"308"	"242"	"122"	"3"	"1"	"3"	"2483"	"0"	"280"	"498"	"1006"	"6"	"1"	"0"	"1173"	"1"	"1939"	"94"	"0"	"0"	"916"	"1720"	"4"	"207"	"903"	"372"	"1891"	"199"	"10"	"2"	"156"	"627"	"393"	"2182"	"170"	"1"	"2"	"1"	"0"	"1"	"261"	"15"	"0"	"0"	"5"	"262"	"957"	"153"	"822"	"0"	"1"	"6"	"110"	"379"	"1"	"29"	"1"	"0"	"2"	"2"	"1"	"336"	"230"	"16002"	"1178"	"448"	"4216"	"537"	"11"	"4"	"0"	"241"	"39"	"28"	"1"	"1"	"2"	"0"	"594"	"5"	"474"	"409"	"168"	"8"	"67"	"682"	"7"	"2"	"0"	"1"	"0"	"93"	"5"	"610"	"593"	"4"	"6"	"610"	"297"	"24"	"274"	"268"	"394"	"152"	"14"	"865"	"194"	"362"	"26"	"0"	"1"	"439"	"400"	"1145"	"578"	"142"	"995"	"1901"	"61"	"1369"	"3"	"3"	"3"	"27"	"0"	"0"	"14"	"2"	"2"	"218"	"149"	"362"	"726"	"990"	"5"	"20"
"SAMN09738692"	"389"	"0"	"986"	"1"	"0"	"1"	"103"	"0"	"289"	"60"	"199"	"205"	"7439"	"465"	"291"	"71"	"2119"	"21"	"5"	"0"	"1"	"1"	"1"	"13"	"38"	"252"	"75"	"75"	"1650"	"393"	"19"	"138710"	"33"	"35"	"202"	"29"	"1172"	"189"	"93"	"239"	"724"	"80"	"562"	"245"	"331"	"80"	"368"	"45"	"2"	"279"	"393"	"708"	"1855"	"2"	"3"	"679"	"3885"	"294"	"117"	"345"	"20"	"77"	"216"	"108"	"124"	"558"	"38"	"16"	"72"	"177"	"1664"	"148"	"474"	"70"	"110"	"31"	"630"	"1240"	"130"	"124"	"111"	"225"	"43"	"11"	"308"	"187"	"7"	"3"	"2"	"1"	"0"	"0"	"5"	"105"	"314"	"447"	"169"	"141"	"8"	"540"	"1297"	"363"	"220"	"345"	"260"	"347"	"8"	"449"	"169"	"31"	"524"	"118"	"452"	"39"	"46"	"8"	"776"	"196"	"54"	"9"	"491"	"294"	"239"	"315"	"8"	"24"	"80"	"165"	"92"	"100"	"122"	"6213"	"27"	"21"	"80"	"4"	"345"	"68"	"113"	"508"	"188"	"175"	"186"	"189"	"1244"	"415"	"167"	"186"	"26"	"109"	"51"	"607"	"22"	"272"	"213"	"412"	"59"	"3172"	"288"	"242"	"64"	"215"	"580"	"292"	"234"	"194"	"85"	"666"	"89"	"887"	"157"	"19"	"149"	"916"	"1401"	"3154"	"2683"	"1059"	"730"	"8"	"261"	"123"	"49"	"0"	"284"	"4"	"998"	"191"	"4"	"141"	"428"	"437"	"366"	"928"	"104"	"67"	"6"	"428"	"2847"	"498"	"154"	"136"	"101"	"203"	"105"	"467"	"276"	"211"	"277"	"319"	"382"	"73"	"237"	"184"	"267"	"202"	"72"	"751"	"159"	"245"	"57"	"907"	"84"	"1363"	"161"	"127"	"98"	"157"	"7"	"14"	"0"	"2096"	"193"	"74"	"303"	"195"	"163"	"59"	"12"	"86"	"51"	"207"	"249"	"705"	"245"	"97"	"430"	"146"	"401"	"257"	"761"	"65"	"290"	"2"	"544"	"321"	"1325"	"0"	"1"	"236"	"316"	"498"	"2177"	"354"	"1"	"130"	"227"	"0"	"0"	"0"	"8"	"6"	"3"	"208"	"64"	"1"	"22"	"5"	"1"	"0"	"0"	"1"	"4"	"222"	"289"	"0"	"75"	"0"	"20"	"0"	"9"	"4"	"175"	"332"	"149"	"2"	"2"	"617"	"905"	"224"	"66"	"91"	"313"	"283"	"175"	"1"	"1"	"1897"	"18"	"88"	"58"	"128"	"1735"	"0"	"154"	"3018"	"283"	"17782"	"35"	"80"	"1359"	"38"	"1334"	"138"	"13"	"114"	"1111"	"415"	"3"	"573"	"91"	"88"	"110"	"626"	"158"	"397"	"389"	"0"	"1"	"3"	"1303"	"167"	"197"	"191"	"310"	"67"	"214"	"612"	"221"	"41"	"77"	"2"	"1324"	"805"	"57"	"320"	"950"	"2"	"2541"	"3406"	"1074"	"39"	"124"	"840"	"4"	"381"	"675"	"539"	"121"	"389"	"781"	"132"	"479"	"4"	"279"	"243"	"266"	"28"	"1245"	"48"	"212"	"63"	"3319"	"256"	"1599"	"362"	"990"	"257"	"145"	"385"	"1179"	"287"	"1684"	"204"	"0"	"140"	"83"	"1223"	"101"	"0"	"500"	"1129"	"115"	"369"	"4566"	"8"	"170"	"89"	"55"	"93"	"16"	"343"	"157"	"691"	"0"	"239"	"331"	"1"	"293"	"236"	"1175"	"174"	"163"	"713"	"918"	"182"	"441"	"3"	"5"	"512"	"639"	"66"	"672"	"673"	"1392"	"198"	"258"	"105"	"367"	"20"	"234"	"261"	"211"	"76"	"72"	"73"	"924"	"181"	"805"	"184"	"188"	"209"	"202"	"564"	"746"	"16"	"315"	"60"	"169"	"16"	"424"	"42"	"456"	"206"	"481"	"90"	"69"	"44"	"105"	"30"	"177"	"1272"	"96"	"69"	"182"	"97"	"100"	"279"	"254"	"0"	"75"	"829"	"89"	"5740"	"81"	"200"	"10"	"508"	"797"	"113"	"610"	"251"	"125"	"78"	"3"	"1351"	"93"	"534"	"212"	"1060"	"92"	"59"	"110"	"9"	"852"	"21"	"907"	"640"	"0"	"124"	"5889"	"8"	"8"	"373"	"397"	"86"	"397"	"54"	"136"	"605"	"673"	"154"	"57"	"12"	"41"	"76"	"97"	"222"	"52"	"859"	"493"	"843"	"792"	"1297"	"243"	"8"	"1782"	"67"	"1435"	"793"	"128"	"507"	"708"	"92"	"943"	"249"	"1215"	"137"	"862"	"190"	"174"	"400"	"619"	"3010"	"176"	"737"	"983"	"699"	"353"	"34"	"468"	"245"	"101"	"149"	"119"	"111"	"725"	"18"	"478"	"167"	"399"	"13"	"1976"	"4890"	"1999"	"522"	"282"	"2"	"48"	"7"	"793"	"18"	"226"	"487"	"1122"	"79"	"174"	"149"	"3100"	"1526"	"635"	"323"	"74"	"161"	"200"	"20"	"155"	"272"	"591"	"88"	"1608"	"201"	"362"	"415"	"77"	"826"	"198"	"632"	"158"	"90"	"84"	"106"	"419"	"324"	"1137"	"48"	"205"	"25"	"276"	"82"	"1415"	"306"	"611"	"208"	"578"	"0"	"136"	"107"	"6"	"1134"	"183"	"433"	"347"	"150"	"179"	"26"	"164"	"256"	"226"	"160"	"63"	"15"	"56"	"68"	"654"	"5"	"30"	"96"	"120"	"951"	"2328"	"149"	"892"	"396"	"504"	"114"	"63"	"866"	"744"	"134"	"61"	"152"	"1387"	"290"	"230"	"37"	"1108"	"1178"	"1607"	"2241"	"130"	"947"	"222"	"7"	"4"	"145"	"332"	"8576"	"1580"	"270"	"110"	"337"	"95"	"381"	"191"	"708"	"1316"	"9"	"1487"	"943"	"90"	"1870"	"782"	"438"	"189"	"0"	"1902"	"1243"	"419"	"447"	"1034"	"10"	"37"	"306"	"382"	"205"	"4"	"64"	"1143"	"140"	"14"	"4"	"186"	"796"	"1802"	"877"	"46"	"503"	"135"	"3125"	"1465"	"523"	"546"	"620"	"172"	"0"	"0"	"5"	"1"	"40"	"80"	"145"	"5539"	"0"	"1631"	"317"	"78"	"171"	"1"	"2"	"148"	"10"	"4"	"8"	"399"	"10"	"401"	"11"	"481"	"422"	"280"	"289"	"539"	"4"	"109"	"246"	"4072"	"6763"	"65"	"64"	"6430"	"3265"	"40"	"100"	"651"	"986"	"75"	"0"	"397"	"1017"	"1769"	"1074"	"963"	"3"	"256"	"12"	"265"	"60"	"210"	"1947"	"455"	"94"	"900"	"418"	"226"	"313"	"30"	"150"	"5"	"18"	"0"	"0"	"51"	"85"	"335"	"218"	"3072"	"660"	"124"	"184"	"109"	"19"	"1094"	"0"	"0"	"0"	"88"	"428"	"44"	"117"	"1"	"16"	"333"	"27"	"47"	"29"	"126"	"363"	"292"	"629"	"2920"	"2"	"427"	"1228"	"32"	"0"	"0"	"15"	"389"	"33"	"1"	"80"	"110"	"39"	"35"	"8"	"52"	"31"	"5"	"6"	"16"	"0"	"93"	"1"	"15"	"3"	"0"	"0"	"0"	"28"	"0"	"4"	"14"	"0"	"6"	"8"	"21"	"180"	"6"	"739"	"77"	"473"	"468"	"1175"	"103"	"432"	"209"	"394"	"2217"	"408"	"73"	"27"	"0"	"3929"	"200"	"195"	"396"	"766"	"352"	"160"	"396"	"574"	"767"	"63"	"1681"	"158"	"350"	"377"	"1299"	"83"	"610"	"692"	"54"	"376"	"4804"	"76"	"219"	"571"	"204"	"217"	"169"	"1282"	"32"	"144"	"465"	"330"	"670"	"1"	"357"	"37"	"458"	"502"	"860"	"623"	"283"	"418"	"162"	"68"	"235"	"228"	"1087"	"100"	"105"	"676"	"895"	"121"	"594"	"302"	"123"	"2921"	"643"	"75"	"3"	"205"	"224"	"677"	"20"	"217"	"309"	"0"	"596"	"62"	"512"	"125"	"431"	"1141"	"263"	"7133"	"520"	"220"	"2436"	"1688"	"341"	"2393"	"304"	"633"	"380"	"285"	"177"	"663"	"532"	"45"	"931"	"1285"	"2"	"256"	"237"	"10"	"95"	"325"	"282"	"536"	"21"	"54"	"828"	"261"	"34"	"1060"	"59"	"351"	"881"	"113"	"1027"	"303"	"259"	"157"	"560"	"1182"	"1305"	"368"	"121"	"153"	"667"	"489"	"21"	"528"	"409"	"206"	"30"	"46"	"7396"	"1776"	"5"	"2540"	"223"	"237"	"172"	"75"	"12"	"1291"	"863"	"625"	"677"	"230"	"4819"	"0"	"0"	"6"	"1"	"190"	"107"	"4"	"371"	"147"	"31"	"63"	"703"	"1644"	"242"	"157"	"710"	"1487"	"756"	"817"	"28"	"125"	"1726"	"196"	"554"	"1870"	"3612"	"0"	"76"	"498"	"230"	"166"	"581"	"1203"	"1441"	"12"	"58"	"34"	"563"	"690"	"497"	"715"	"43"	"611"	"553"	"0"	"91"	"754"	"624"	"134"	"83"	"111"	"898"	"362"	"12"	"311"	"111"	"0"	"2164"	"6261"	"47"	"45"	"62"	"1328"	"487"	"542"	"8"	"534"	"70"	"66"	"428"	"524"	"407"	"3"	"30"	"222"	"197"	"53"	"13"	"840"	"138"	"115"	"3919"	"1117"	"10"	"3246"	"1210"	"89"	"1543"	"260"	"6"	"4412"	"1197"	"66"	"442"	"77"	"473"	"54"	"2616"	"419"	"164"	"5"	"0"	"496"	"11755"	"877"	"167"	"4"	"159"	"140"	"170"	"57"	"295"	"461"	"224"	"471"	"962"	"2381"	"0"	"552"	"2688"	"91"	"203"	"69"	"32"	"235"	"4393"	"39"	"807"	"40"	"240"	"76"	"3"	"209"	"1083"	"1963"	"1"	"0"	"0"	"233"	"38"	"132"	"7570"	"0"	"205"	"13"	"73"	"30"	"771"	"658"	"493"	"371"	"155"	"84"	"137"	"400"	"379"	"90"	"1297"	"1870"	"17"	"1396"	"358"	"178"	"1"	"853"	"568"	"2581"	"1254"	"2202"	"861"	"137"	"942"	"2499"	"101"	"665"	"12"	"887"	"422"	"630"	"2410"	"809"	"26"	"20"	"420"	"86"	"71"	"189"	"1718"	"8"	"37"	"101"	"89"	"8"	"948"	"0"	"301"	"33"	"207"	"240"	"216"	"5416"	"245"	"58"	"63"	"202"	"497"	"365"	"2626"	"57"	"13"	"81"	"47"	"783"	"859"	"182"	"322"	"3"	"892"	"65"	"539"	"579"	"5641"	"3438"	"953"	"437"	"17"	"118"	"892"	"3"	"447"	"631"	"17"	"1762"	"848"	"239"	"29"	"55"	"112"	"1938"	"342"	"647"	"159"	"3"	"5188"	"697"	"953"	"1349"	"515"	"214"	"1470"	"47"	"2144"	"101"	"13"	"5"	"398"	"777"	"154"	"73"	"277"	"379"	"956"	"34"	"486"	"325"	"439"	"692"	"1294"	"249"	"281"	"1673"	"1565"	"334"	"799"	"182"	"25"	"119"	"297"	"361"	"183"	"81"	"2003"	"488"	"1131"	"1900"	"266"	"0"	"391"	"360"	"251"	"1685"	"106"	"1071"	"174"	"83"	"12292"	"4720"	"13"	"167"	"207"	"139"	"64"	"562"	"63"	"158"	"4"	"40"	"313"	"0"	"57"	"4665"	"235"	"455"	"26"	"181"	"239"	"24"	"221"	"100"	"564"	"189"	"2"	"105"	"94"	"97"	"930"	"130"	"139"	"2"	"708"	"126"	"534"	"525"	"126"	"722"	"555"	"1202"	"4846"	"1219"	"881"	"737"	"214"	"581"	"460"	"249"	"2071"	"360"	"1253"	"617"	"139"	"98"	"46"	"471"	"20"	"344"	"10"	"32"	"1266"	"2105"	"104"	"0"	"0"	"1057"	"284"	"321"	"3714"	"2115"	"273"	"0"	"429"	"0"	"0"	"0"	"215"	"144"	"286"	"167"	"6179"	"0"	"986"	"91"	"118"	"1294"	"472"	"49"	"293"	"1061"	"426"	"76"	"99"	"1625"	"0"	"0"	"3541"	"314"	"124"	"6"	"2271"	"2264"	"151"	"809"	"872"	"1233"	"198"	"1"	"0"	"1"	"100"	"1525"	"440"	"69"	"32"	"2469"	"66"	"58"	"37"	"723"	"286"	"52"	"40"	"166"	"8"	"273"	"28"	"260"	"116"	"304"	"542"	"186"	"244"	"91"	"77"	"387"	"317"	"1540"	"418"	"81"	"2883"	"546"	"282"	"6598"	"322"	"285"	"6"	"397"	"136"	"100"	"3"	"921"	"2756"	"2018"	"78"	"0"	"1"	"3"	"429"	"10"	"1065"	"987"	"8471"	"1"	"642"	"1249"	"91"	"1967"	"538"	"0"	"18"	"3140"	"1764"	"1635"	"2153"	"121"	"142"	"1"	"3389"	"147"	"84"	"88"	"701"	"476"	"141"	"71"	"57"	"1"	"0"	"0"	"1"	"63"	"78"	"255"	"931"	"45"	"776"	"1859"	"296"	"23"	"13"	"96"	"389"	"91"	"5981"	"209"	"64"	"1108"	"257"	"591"	"2000"	"143"	"105"	"331"	"196"	"120"	"1196"	"1"	"46"	"573"	"48"	"186"	"11"	"1343"	"213"	"51"	"161"	"107"	"964"	"1017"	"1135"	"574"	"523"	"503"	"300"	"364"	"33"	"1524"	"233"	"175"	"451"	"181"	"89"	"444"	"334"	"2450"	"14"	"7197"	"1372"	"377"	"36"	"691"	"73"	"436"	"178"	"400"	"155"	"234"	"4762"	"73"	"210"	"30"	"365"	"460"	"766"	"258"	"899"	"127"	"1878"	"141"	"870"	"1976"	"13"	"267"	"54"	"634"	"858"	"278"	"654"	"530"	"7"	"1638"	"62"	"6747"	"5"	"259"	"738"	"751"	"529"	"167"	"99"	"522"	"459"	"354"	"642"	"13608"	"3878"	"2063"	"30"	"260"	"0"	"15"	"258"	"2"	"245"	"571"	"31"	"128"	"150"	"1157"	"819"	"226"	"105"	"154"	"501"	"115"	"47"	"0"	"900"	"1"	"49"	"43"	"705"	"8214"	"87"	"17"	"2848"	"4"	"9"	"516"	"2"	"257"	"191"	"103"	"548"	"51"	"3370"	"12"	"1556"	"51"	"44"	"610"	"0"	"4949"	"108"	"136"	"2500"	"140"	"2160"	"17"	"2035"	"258"	"423"	"96"	"275"	"2249"	"642"	"160"	"110"	"0"	"294"	"639"	"35"	"252"	"410"	"64"	"187"	"287"	"1291"	"1"	"1078"	"69"	"327"	"25"	"66"	"332"	"1602"	"34"	"509"	"50"	"202"	"135"	"9"	"100"	"1666"	"775"	"112"	"3869"	"180"	"1785"	"882"	"664"	"141"	"130"	"301"	"1690"	"29"	"235"	"795"	"92"	"2885"	"72"	"28"	"169"	"898"	"3"	"2"	"3"	"72"	"145"	"180"	"57"	"14"	"14"	"15"	"424"	"424"	"767"	"107"	"430"	"0"	"2"	"4664"	"110"	"365"	"122"	"917"	"1455"	"277"	"1034"	"102"	"99"	"60"	"521"	"15"	"163"	"855"	"55"	"8"	"272"	"518"	"510"	"298"	"114"	"2480"	"224"	"0"	"941"	"405"	"168"	"132"	"426"	"65"	"83"	"1073"	"219"	"111"	"1947"	"222"	"6"	"129"	"437"	"7"	"115"	"443"	"361"	"215"	"19"	"237"	"323"	"333"	"748"	"230"	"500"	"587"	"15"	"111"	"80"	"422"	"23"	"655"	"24"	"260"	"477"	"88"	"0"	"801"	"799"	"24"	"437"	"2196"	"363"	"1666"	"85"	"206"	"440"	"198"	"217"	"92"	"876"	"4769"	"41"	"53"	"382"	"1"	"2"	"610"	"874"	"2449"	"8"	"508"	"198"	"175"	"2082"	"314"	"14172"	"423"	"187"	"188"	"984"	"1117"	"169"	"99"	"1071"	"340"	"61"	"148"	"41"	"87"	"298"	"6"	"0"	"187"	"505"	"66"	"0"	"394"	"3929"	"1668"	"52"	"357"	"2263"	"163"	"978"	"191"	"142"	"399"	"38"	"278"	"327"	"273"	"4006"	"1348"	"308"	"232"	"1179"	"215"	"4"	"0"	"2837"	"738"	"4373"	"216"	"458"	"1800"	"0"	"870"	"22"	"276"	"1073"	"45"	"1843"	"140"	"32"	"370"	"53"	"107"	"827"	"2711"	"4013"	"357"	"2637"	"4"	"366"	"23"	"15"	"1789"	"5888"	"712"	"98"	"611"	"208"	"52"	"102"	"1369"	"118"	"68"	"62"	"634"	"8"	"1051"	"418"	"727"	"3449"	"281"	"0"	"0"	"23"	"4"	"25"	"735"	"292"	"526"	"1364"	"900"	"1"	"270"	"1"	"323"	"31"	"192"	"506"	"0"	"0"	"16"	"344"	"0"	"0"	"0"	"0"	"5316"	"471"	"912"	"974"	"1807"	"1369"	"285"	"692"	"685"	"1"	"1"	"129"	"102"	"315"	"200"	"111"	"195"	"259"	"0"	"1106"	"105"	"579"	"137"	"0"	"2426"	"343"	"892"	"292"	"2"	"4"	"190"	"307"	"53"	"970"	"0"	"1"	"383"	"114"	"714"	"597"	"118"	"0"	"55"	"221"	"0"	"0"	"0"	"0"	"466"	"240"	"337"	"311"	"145"	"414"	"5"	"846"	"459"	"1"	"36"	"213"	"114"	"547"	"2471"	"1345"	"1340"	"1"	"1027"	"287"	"9"	"1045"	"540"	"315"	"140"	"33"	"88"	"3590"	"92"	"122"	"40"	"82"	"839"	"2"	"128"	"279"	"204"	"868"	"1780"	"478"	"326"	"306"	"30"	"79"	"30"	"805"	"295"	"93"	"2"	"61"	"980"	"496"	"1023"	"206"	"1698"	"394"	"229"	"206"	"402"	"3"	"579"	"1151"	"191"	"239"	"869"	"893"	"4"	"3328"	"567"	"274"	"2318"	"1191"	"327"	"98"	"212"	"22"	"194"	"63"	"629"	"110"	"455"	"19"	"1"	"507"	"537"	"756"	"3040"	"459"	"47"	"72"	"621"	"84"	"99"	"509"	"848"	"3"	"210"	"590"	"2986"	"890"	"115"	"66"	"153"	"586"	"296"	"2183"	"691"	"43"	"835"	"713"	"702"	"2"	"0"	"0"	"2"	"477"	"499"	"1433"	"289"	"1345"	"6257"	"171"	"1562"	"1884"	"1373"	"174"	"98"	"2369"	"64"	"419"	"170"	"894"	"579"	"787"	"391"	"1939"	"37"	"1883"	"437"	"435"	"592"	"8"	"38"	"1052"	"518"	"81"	"74"	"602"	"258"	"180"	"6618"	"10258"	"1702"	"24"	"891"	"110"	"374"	"47"	"1"	"359"	"168"	"815"	"67"	"2835"	"626"	"25532"	"477"	"2245"	"1291"	"197"	"229"	"169"	"811"	"146"	"269"	"0"	"285"	"670"	"175"	"4"	"106"	"957"	"1"	"395"	"112"	"30"	"261"	"126"	"283"	"176"	"91"	"76"	"486"	"436"	"1233"	"67"	"89"	"235"	"334"	"893"	"640"	"206"	"183"	"467"	"951"	"879"	"250"	"438"	"99"	"175"	"133"	"137"	"143"	"16"	"66"	"608"	"239"	"419"	"111"	"855"	"403"	"415"	"19"	"64"	"35"	"1133"	"490"	"853"	"597"	"164"	"58"	"1"	"60"	"284"	"300"	"306"	"283"	"453"	"1070"	"24"	"312"	"841"	"798"	"544"	"278"	"322"	"1801"	"401"	"137"	"551"	"102"	"1139"	"80"	"888"	"118"	"36"	"433"	"220"	"285"	"1170"	"560"	"1607"	"2014"	"107"	"1160"	"51"	"9"	"414"	"216"	"26"	"3"	"110"	"659"	"200"	"190"	"141"	"96"	"441"	"32"	"4"	"3168"	"0"	"103"	"298"	"230"	"94"	"6"	"78"	"266"	"35"	"174"	"345"	"1164"	"342"	"136"	"76"	"99"	"213"	"60"	"74"	"52"	"21"	"0"	"0"	"4514"	"185"	"4553"	"453"	"229"	"350"	"4"	"2"	"36"	"0"	"3"	"0"	"231"	"1409"	"726"	"150"	"1237"	"285"	"110"	"407"	"444"	"157"	"347"	"228"	"130"	"171"	"259"	"298"	"56"	"400"	"77"	"805"	"1045"	"654"	"773"	"9"	"4"	"504"	"95"	"1138"	"846"	"577"	"184"	"1032"	"40"	"213"	"52"	"1715"	"53"	"582"	"118"	"379"	"1034"	"55"	"2385"	"72"	"362"	"956"	"469"	"755"	"435"	"1087"	"324"	"55"	"169"	"718"	"68"	"1319"	"182"	"81"	"132"	"190"	"103"	"244"	"6966"	"30"	"1"	"1113"	"1314"	"209"	"251"	"345"	"1930"	"0"	"401"	"146"	"91"	"483"	"115"	"12744"	"275"	"45"	"296"	"531"	"241"	"989"	"0"	"394"	"130"	"158"	"6220"	"321"	"48"	"1326"	"240"	"132"	"390"	"1411"	"467"	"18"	"279"	"1628"	"836"	"4710"	"5"	"1229"	"17"	"0"	"1297"	"0"	"0"	"1821"	"363"	"540"	"659"	"1"	"44"	"797"	"401"	"2263"	"684"	"1095"	"1337"	"1012"	"330"	"0"	"125"	"1933"	"0"	"104"	"169"	"185"	"8"	"184"	"40"	"121"	"113"	"477"	"1733"	"18"	"44"	"342"	"25"	"747"	"1"	"206"	"108"	"301"	"0"	"2662"	"2352"	"2289"	"637"	"274"	"1311"	"1"	"107"	"264"	"839"	"110"	"1102"	"76"	"1"	"180"	"4964"	"3"	"53"	"0"	"953"	"19"	"2484"	"3810"	"1294"	"2013"	"353"	"290"	"192"	"9978"	"548"	"479"	"724"	"343"	"65"	"0"	"0"	"0"	"10"	"0"	"0"	"130"	"82"	"771"	"609"	"374"	"538"	"931"	"1"	"0"	"0"	"0"	"1"	"2"	"0"	"30"	"203"	"101"	"1235"	"1304"	"537"	"135"	"2122"	"2"	"0"	"8"	"72"	"383"	"284"	"36"	"0"	"136"	"504"	"1457"	"438"	"815"	"931"	"935"	"481"	"389"	"656"	"225"	"306"	"55"	"531"	"733"	"88"	"239"	"21"	"467"	"914"	"32"	"273"	"68"	"2428"	"342"	"184"	"246"	"82"	"52"	"13"	"59"	"116"	"79"	"177"	"363"	"136"	"29"	"560"	"316"	"78"	"14"	"475"	"45"	"2899"	"273"	"313"	"130"	"158"	"272"	"150"	"249"	"64"	"0"	"0"	"0"	"1"	"0"	"0"	"204"	"1485"	"15"	"239"	"189"	"678"	"937"	"1325"	"59"	"1"	"51"	"1"	"138"	"182"	"142"	"352"	"53"	"5"	"37"	"183"	"858"	"2941"	"259"	"1132"	"12"	"1"	"289"	"171"	"982"	"65"	"118"	"228"	"11"	"67"	"205"	"194"	"90"	"707"	"609"	"18"	"59"	"4"	"0"	"39"	"95"	"257"	"6468"	"0"	"0"	"4"	"1270"	"538"	"40"	"0"	"0"	"0"	"178"	"87"	"3"	"1"	"149"	"933"	"47"	"168"	"19"	"2542"	"172"	"25"	"42"	"194"	"9"	"601"	"45"	"482"	"75"	"649"	"543"	"2"	"2106"	"71"	"615"	"441"	"14"	"0"	"1020"	"222"	"73"	"163"	"37"	"54"	"121"	"6802"	"141"	"307"	"254"	"102"	"195"	"753"	"381"	"193"	"226"	"67"	"480"	"70"	"12"	"1160"	"3"	"0"	"44"	"91"	"1794"	"631"	"110"	"124"	"144"	"1059"	"1049"	"271"	"536"	"156"	"161"	"2080"	"1141"	"150"	"226"	"183"	"54"	"165"	"160"	"312"	"8"	"173"	"663"	"312"	"84"	"52"	"10135"	"255"	"1156"	"1022"	"194"	"963"	"0"	"265"	"270"	"84"	"125"	"1477"	"170"	"265"	"130"	"42"	"90"	"829"	"1154"	"56"	"19"	"172"	"94"	"2377"	"819"	"384"	"3753"	"1557"	"648"	"410"	"28"	"212"	"162"	"526"	"5006"	"139"	"2947"	"750"	"485"	"69"	"709"	"438"	"61"	"616"	"1122"	"203"	"610"	"383"	"717"	"178"	"362"	"805"	"239"	"288"	"4"	"165"	"529"	"192"	"2138"	"1"	"6"	"203"	"82"	"463"	"3157"	"756"	"454"	"307"	"7274"	"144"	"431"	"182"	"462"	"99"	"98"	"318"	"12"	"172"	"46"	"698"	"0"	"0"	"3"	"1194"	"81"	"393"	"430"	"66"	"87"	"777"	"17"	"1286"	"34"	"359"	"81"	"185"	"352"	"3443"	"1074"	"24"	"2"	"0"	"145"	"717"	"92"	"2144"	"182"	"638"	"91"	"199"	"376"	"1"	"26"	"128"	"418"	"20"	"27"	"237"	"74"	"1897"	"376"	"103"	"281"	"232"	"25"	"88"	"344"	"130"	"16"	"779"	"13"	"169"	"63"	"901"	"251"	"230"	"167"	"71"	"317"	"225"	"114"	"217"	"261"	"62"	"1099"	"498"	"347"	"37"	"436"	"977"	"444"	"295"	"61"	"688"	"142"	"1524"	"87"	"307"	"33"	"1834"	"39"	"425"	"37"	"207"	"25"	"6485"	"93"	"7431"	"2678"	"129"	"34"	"98"	"53"	"44"	"1592"	"2312"	"516"	"273"	"297"	"57"	"272"	"542"	"244"	"365"	"1415"	"83"	"358"	"1984"	"9"	"21"	"31"	"1673"	"582"	"105"	"183"	"950"	"622"	"18"	"946"	"142"	"894"	"34"	"258"	"743"	"314"	"1030"	"38"	"83"	"263"	"274"	"157"	"762"	"68"	"1"	"38"	"1093"	"304"	"131"	"616"	"3611"	"684"	"1"	"122"	"567"	"667"	"240"	"649"	"15"	"43"	"757"	"515"	"1236"	"93"	"192"	"38"	"84"	"3960"	"579"	"1994"	"59"	"3539"	"10"	"289"	"206"	"654"	"4"	"370"	"205"	"219"	"249"	"471"	"13"	"0"	"584"	"754"	"82"	"126"	"452"	"857"	"1166"	"877"	"1224"	"14148"	"865"	"47"	"3340"	"2513"	"0"	"1377"	"1428"	"58"	"17"	"842"	"2050"	"811"	"5"	"344"	"242"	"0"	"899"	"2"	"650"	"414"	"63"	"0"	"179"	"28"	"44"	"250"	"0"	"45"	"1"	"18"	"5"	"40"	"150"	"1066"	"263"	"476"	"252"	"5"	"16"	"518"	"4"	"240"	"223"	"1270"	"81"	"558"	"1860"	"106"	"3"	"617"	"43"	"434"	"449"	"112"	"204"	"0"	"18"	"14"	"5"	"1635"	"1"	"56"	"581"	"44"	"286"	"328"	"205"	"55"	"0"	"8"	"1"	"25"	"947"	"165"	"22"	"784"	"38"	"295"	"31"	"405"	"125"	"2403"	"629"	"69"	"917"	"168"	"76"	"25"	"11"	"8420"	"224"	"399"	"403"	"209"	"236"	"49"	"440"	"4"	"2443"	"1"	"4"	"188"	"172"	"143"	"93"	"54"	"222"	"1313"	"115"	"18"	"157"	"2153"	"362"	"183"	"1112"	"624"	"105"	"506"	"18"	"12"	"2778"	"354"	"33"	"192"	"376"	"21"	"181"	"225"	"73"	"228"	"413"	"1716"	"253"	"698"	"170"	"275"	"54"	"289"	"882"	"1"	"1054"	"922"	"1961"	"14"	"2"	"670"	"121"	"26"	"4425"	"2"	"187"	"64"	"2"	"394"	"1"	"516"	"269"	"59"	"662"	"23"	"2"	"4"	"193"	"82"	"848"	"933"	"34"	"738"	"0"	"3182"	"136"	"0"	"0"	"0"	"3"	"295"	"0"	"2525"	"2705"	"981"	"1388"	"37"	"145"	"124"	"162"	"46"	"15143"	"113"	"1211"	"0"	"0"	"582"	"2204"	"502"	"159"	"155"	"592"	"381"	"3"	"24"	"16"	"26"	"399"	"6"	"1545"	"860"	"47"	"36"	"60"	"29"	"23"	"192"	"55"	"5125"	"1629"	"1129"	"0"	"206"	"760"	"96"	"1"	"854"	"207"	"65"	"110"	"1232"	"526"	"188"	"1922"	"900"	"27"	"2601"	"27"	"98"	"345"	"21"	"13"	"287"	"5964"	"48"	"0"	"159"	"21"	"106"	"97"	"22"	"258"	"2148"	"20"	"1431"	"347"	"1278"	"864"	"498"	"166"	"290"	"91"	"3855"	"0"	"0"	"3"	"491"	"168"	"3683"	"37"	"128"	"297"	"248"	"80"	"2490"	"674"	"809"	"0"	"211"	"940"	"0"	"25"	"663"	"51"	"468"	"30"	"25"	"83"	"895"	"89"	"44"	"49"	"5789"	"8"	"60"	"128"	"1374"	"207"	"162"	"168"	"93"	"1994"	"1116"	"1285"	"4858"	"814"	"1120"	"880"	"377"	"2365"	"17577"	"26"	"1001"	"37"	"74"	"70"	"506"	"200"	"304"	"3376"	"47"	"33"	"5937"	"1"	"634"	"62"	"144"	"1004"	"159"	"250"	"48"	"414"	"154"	"674"	"667"	"22"	"516"	"781"	"196"	"460"	"142"	"470"	"188"	"925"	"539"	"368"	"185"	"189"	"157"	"116"	"844"	"380"	"21"	"646"	"195"	"79"	"84"	"325"	"104"	"153"	"261"	"655"	"226"	"433"	"409"	"347"	"49"	"2092"	"41"	"89"	"31"	"68"	"18"	"1055"	"134"	"1011"	"267"	"12"	"2958"	"463"	"669"	"337"	"11"	"582"	"41"	"188"	"166"	"5205"	"1111"	"284"	"1280"	"26"	"1534"	"21"	"104"	"346"	"905"	"0"	"83"	"102"	"287"	"2579"	"134"	"18"	"1524"	"136"	"35"	"8"	"65"	"2557"	"939"	"1206"	"28"	"234"	"283"	"6230"	"606"	"62"	"651"	"99"	"1033"	"30"	"8"	"90"	"258"	"124"	"808"	"305"	"152"	"673"	"39"	"1"	"1"	"39"	"26"	"56"	"758"	"1547"	"530"	"93"	"10"	"1362"	"78"	"572"	"150"	"4"	"230"	"39"	"63"	"7"	"122"	"308"	"0"	"3"	"726"	"66"	"318"	"13"	"494"	"79"	"1220"	"713"	"237"	"0"	"33"	"1406"	"73"	"118"	"274"	"226"	"50"	"75"	"748"	"1506"	"48"	"559"	"797"	"578"	"381"	"0"	"483"	"278"	"556"	"120"	"44"	"97"	"4"	"486"	"972"	"723"	"217"	"0"	"824"	"1399"	"406"	"308"	"236"	"231"	"127"	"240"	"844"	"190"	"172"	"0"	"0"	"200"	"483"	"526"	"16"	"49"	"130"	"209"	"6"	"944"	"34"	"96"	"70"	"0"	"2"	"2039"	"3"	"43"	"382"	"21"	"306"	"351"	"91"	"119"	"1"	"279"	"236"	"301"	"8"	"45"	"8"	"0"	"0"	"40"	"59"	"1"	"4"	"1"	"950"	"233"	"173"	"3"	"510"	"30"	"0"	"234"	"4"	"2"	"0"	"0"	"0"	"0"	"5"	"2"	"0"	"0"	"0"	"1"	"544"	"3"	"64"	"73"	"255"	"155"	"52"	"195"	"2"	"0"	"0"	"0"	"0"	"0"	"0"	"0"	"0"	"0"	"0"	"0"	"380"	"218"	"1197"	"133"	"15"	"37"	"83"	"168"	"315"	"189"	"5"	"44"	"42"	"186"	"165"	"678"	"212"	"64"	"900"	"1"	"150"	"0"	"1"	"711"	"437"	"253"	"1603"	"322"	"156"	"130"	"254"	"43"	"210"	"136"	"4120"	"9"	"3523"	"164"	"583"	"998"	"73"	"0"	"5"	"398"	"32"	"103"	"693"	"9"	"177"	"646"	"2749"	"15"	"35"	"171"	"50"	"285"	"98"	"183"	"412"	"694"	"6"	"656"	"1143"	"168"	"123"	"69"	"542"	"2028"	"1001"	"17"	"435"	"231"	"31"	"257"	"2492"	"199"	"186"	"1307"	"92"	"225"	"256"	"217"	"132"	"4983"	"281"	"1582"	"427"	"685"	"2"	"0"	"0"	"54"	"2"	"1371"	"23"	"1513"	"211"	"858"	"134"	"55"	"29"	"861"	"149"	"253"	"1"	"2440"	"72"	"242"	"135"	"71"	"1811"	"25"	"318"	"371"	"2175"	"489"	"566"	"3106"	"16"	"44"	"529"	"96"	"1026"	"91"	"77"	"161"	"1705"	"306"	"110"	"542"	"1174"	"82"	"518"	"1269"	"994"	"342"	"3"	"926"	"1321"	"3200"	"962"	"547"	"176"	"1098"	"81"	"121"	"1118"	"403"	"302"	"16"	"2"	"26"	"0"	"118"	"114"	"478"	"72"	"0"	"0"	"0"	"52"	"40"	"0"	"647"	"232"	"560"	"394"	"1044"	"597"	"69"	"487"	"356"	"828"	"319"	"807"	"3"	"491"	"1183"	"78"	"26"	"67"	"103"	"913"	"87"	"32"	"277"	"30"	"370"	"99"	"276"	"42"	"24"	"401"	"6"	"77"	"4069"	"27546"	"79"	"1872"	"1779"	"303"	"4"	"450"	"437"	"1637"	"891"	"793"	"6"	"303"	"258"	"7"	"390"	"31"	"2096"	"117"	"304"	"4"	"0"	"52"	"153"	"502"	"219"	"146"	"262"	"469"	"147"	"243"	"443"	"111"	"811"	"29"	"415"	"245"	"5"	"155"	"1602"	"1074"	"72"	"85"	"516"	"13"	"2"	"126"	"246"	"1326"	"977"	"275"	"161"	"81"	"9601"	"3642"	"47"	"1292"	"489"	"7"	"4530"	"47"	"14"	"0"	"0"	"1"	"0"	"0"	"160"	"488"	"11"	"91"	"372"	"76"	"1247"	"112"	"499"	"62"	"94"	"49"	"442"	"2083"	"160"	"344"	"3"	"0"	"147"	"111"	"1519"	"86"	"547"	"101"	"1098"	"67"	"241"	"88"	"3"	"125"	"338"	"614"	"0"	"88"	"564"	"6"	"136"	"276"	"35"	"164"	"122"	"518"	"437"	"91"	"1"	"25"	"165"	"0"	"17825"	"818"	"4"	"15"	"761"	"55"	"33"	"797"	"551"	"1327"	"241"	"308"	"104"	"91"	"629"	"15"	"766"	"10"	"67"	"99"	"783"	"569"	"12"	"106"	"4853"	"2611"	"5726"	"16"	"5"	"0"	"148"	"2540"	"384"	"4"	"15"	"707"	"1017"	"83"	"427"	"14"	"377"	"1358"	"185"	"0"	"2"	"1"	"838"	"337"	"34"	"276"	"1447"	"140"	"1559"	"101"	"27"	"1505"	"2"	"418"	"61"	"1179"	"697"	"3543"	"3530"	"2"	"248"	"3407"	"1503"	"0"	"0"	"134"	"2064"	"1222"	"576"	"654"	"0"	"0"	"42"	"741"	"395"	"272"	"316"	"0"	"0"	"6"	"8"	"69"	"269"	"0"	"20"	"18"	"0"	"2"	"446"	"536"	"895"	"542"	"1327"	"1176"	"639"	"287"	"146"	"1041"	"790"	"136"	"1180"	"396"	"256"	"0"	"62"	"155"	"235"	"5647"	"345"	"91"	"455"	"554"	"33"	"118"	"856"	"331"	"17"	"233"	"89"	"375"	"252"	"158"	"194"	"118"	"351"	"1673"	"0"	"493"	"4"	"67"	"1462"	"203"	"173"	"383"	"478"	"60"	"63"	"456"	"535"	"1567"	"25"	"83"	"356"	"1152"	"226"	"395"	"2631"	"273"	"5"	"10"	"38"	"194"	"5"	"16"	"341"	"0"	"14"	"130"	"413"	"11"	"1179"	"404"	"152"	"90"	"170"	"386"	"39"	"425"	"349"	"72"	"138"	"12"	"3252"	"1957"	"154"	"730"	"694"	"1454"	"104"	"152"	"606"	"76"	"157"	"423"	"239"	"4758"	"0"	"1"	"1"	"2166"	"95"	"127"	"256"	"177"	"1215"	"476"	"42"	"340"	"156"	"292"	"219"	"1486"	"89"	"160"	"308"	"9"	"25"	"947"	"625"	"213"	"172"	"1"	"45"	"1935"	"974"	"95"	"1391"	"1733"	"728"	"1033"	"21"	"18"	"3460"	"37"	"8047"	"3698"	"944"	"244"	"0"	"0"	"22"	"19"	"25"	"34"	"3"	"639"	"236"	"52"	"84"	"332"	"372"	"464"	"2251"	"376"	"1728"	"39"	"75"	"2485"	"200"	"368"	"813"	"746"	"311"	"1095"	"189"	"594"	"661"	"221"	"809"	"25"	"236"	"494"	"142"	"940"	"8"	"563"	"213"	"65"	"1978"	"329"	"360"	"91"	"1014"	"47"	"103"	"30"	"209"	"278"	"210"	"45"	"4399"	"581"	"75"	"2335"	"53"	"273"	"322"	"42"	"241"	"75"	"114"	"1390"	"274"	"687"	"571"	"1079"	"1032"	"1985"	"3"	"356"	"165"	"588"	"163"	"506"	"251"	"955"	"6"	"6286"	"0"	"1"	"0"	"7"	"7"	"390"	"3"	"1"	"3"	"0"	"2"	"2064"	"48"	"654"	"254"	"387"	"472"	"1"	"217"	"597"	"90"	"132"	"1801"	"345"	"218"	"0"	"2"	"2"	"1"	"1792"	"265"	"36"	"664"	"45"	"1535"	"254"	"505"	"39"	"1495"	"124"	"19"	"114"	"0"	"88"	"824"	"21"	"684"	"644"	"79"	"416"	"71"	"89"	"71"	"443"	"81"	"147"	"676"	"53"	"88"	"1469"	"0"	"449"	"154"	"668"	"0"	"66"	"91"	"407"	"258"	"18"	"4"	"217"	"642"	"48"	"239"	"85"	"12"	"26"	"1065"	"443"	"348"	"1"	"433"	"125"	"429"	"882"	"156"	"743"	"86"	"353"	"392"	"829"	"7"	"416"	"709"	"60"	"63"	"37"	"97"	"2"	"6"	"970"	"196"	"30"	"348"	"245"	"115"	"1461"	"261"	"39"	"126"	"461"	"1550"	"188"	"1426"	"1258"	"1638"	"14"	"2"	"140"	"273"	"285"	"157"	"63"	"301"	"19"	"37"	"1836"	"994"	"72"	"84"	"52"	"1026"	"307"	"440"	"150"	"318"	"67"	"146"	"142"	"227"	"2462"	"203"	"108"	"933"	"41"	"110"	"202"	"370"	"624"	"1600"	"1162"	"136"	"104"	"805"	"1274"	"414"	"87"	"322"	"220"	"2707"	"3203"	"484"	"267"	"2870"	"20"	"58"	"24"	"149"	"151"	"0"	"3172"	"644"	"738"	"23"	"728"	"295"	"470"	"10"	"431"	"6"	"15"	"3366"	"885"	"348"	"1920"	"119"	"215"	"644"	"4"	"9775"	"25650"	"3039"	"296"	"165"	"149"	"235"	"1923"	"2819"	"696"	"4055"	"94"	"73"	"508"	"149"	"16"	"43"	"566"	"91"	"3939"	"288"	"1"	"1"	"6"	"126"	"18"	"2"	"0"	"768"	"391"	"92"	"13"	"50"	"54"	"303"	"60"	"583"	"0"	"3"	"30"	"454"	"452"	"17"	"150"	"537"	"118"	"21422"	"134"	"1774"	"311"	"1685"	"230"	"0"	"4"	"1145"	"185"	"60"	"4"	"860"	"0"	"0"	"0"	"0"	"2"	"0"	"1"	"389"	"2"	"5"	"561"	"114"	"733"	"0"	"0"	"0"	"13"	"4"	"18"	"25"	"646"	"95"	"290"	"240"	"254"	"1043"	"902"	"24"	"0"	"1416"	"82"	"170"	"31"	"655"	"46"	"503"	"708"	"0"	"0"	"103"	"5"	"989"	"303"	"32"	"24"	"3"	"3"	"350"	"277"	"206"	"43"	"7"	"2416"	"136"	"77"	"10"	"7"	"453"	"37"	"1082"	"263"	"331"	"147"	"1333"	"987"	"59"	"137"	"158"	"90"	"5"	"242"	"287"	"0"	"593"	"141"	"9"	"192"	"701"	"116"	"120"	"428"	"300"	"692"	"255"	"1847"	"113"	"271"	"174"	"372"	"386"	"319"	"660"	"151"	"2355"	"18"	"3214"	"331"	"49"	"13"	"0"	"1"	"2"	"422"	"958"	"491"	"1374"	"189"	"868"	"2"	"1220"	"278"	"0"	"2"	"54"	"267"	"4599"	"3110"	"450"	"2679"	"72"	"0"	"218"	"113"	"652"	"0"	"134"	"1032"	"443"	"59"	"65"	"92"	"44"	"246"	"4179"	"2724"	"156"	"473"	"558"	"92"	"18"	"1856"	"108"	"2556"	"30"	"462"	"1558"	"136"	"10"	"105"	"56"	"1933"	"1020"	"206"	"910"	"709"	"7"	"82"	"334"	"717"	"364"	"239"	"922"	"212"	"91"	"404"	"15"	"358"	"389"	"220"	"0"	"43"	"1523"	"56"	"234"	"118"	"977"	"386"	"242"	"303"	"191"	"801"	"42"	"562"	"239"	"1"	"188"	"731"	"2663"	"372"	"1103"	"1510"	"156"	"1614"	"1119"	"171"	"457"	"96"	"5024"	"151"	"698"	"8"	"1093"	"10"	"213"	"91"	"801"	"522"	"42"	"521"	"308"	"262"	"93"	"28"	"29"	"93"	"324"	"510"	"380"	"166"	"56"	"2"	"460"	"1717"	"41"	"87"	"2980"	"85"	"150"	"111"	"805"	"7"	"543"	"2"	"83"	"216"	"7"	"25"	"59"	"242"	"300"	"563"	"37"	"422"	"3449"	"56"	"71"	"14"	"0"	"0"	"19"	"327"	"277"	"162"	"225"	"115"	"927"	"82"	"1014"	"253"	"1129"	"178"	"32"	"1939"	"37"	"4571"	"45"	"130"	"337"	"63"	"764"	"2081"	"3724"	"80"	"8"	"199"	"8"	"290"	"559"	"128"	"83"	"140"	"1177"	"189"	"827"	"2789"	"115"	"365"	"11"	"117"	"79"	"186"	"534"	"328"	"173"	"229"	"527"	"36"	"0"	"14"	"1650"	"522"	"715"	"947"	"227"	"33"	"444"	"8"	"36"	"5341"	"6251"	"83"	"48"	"3831"	"433"	"1568"	"5492"	"87"	"34"	"5215"	"389"	"103"	"156"	"342"	"0"	"5"	"455"	"598"	"427"	"3241"	"99"	"727"	"501"	"103"	"66"	"5223"	"0"	"2"	"41"	"51"	"439"	"485"	"419"	"12"	"3153"	"8"	"364"	"23"	"1683"	"356"	"34"	"233"	"618"	"5"	"380"	"3244"	"422"	"211"	"953"	"631"	"227"	"386"	"69"	"2"	"6"	"36"	"1074"	"715"	"1805"	"0"	"50"	"0"	"1750"	"353"	"270"	"898"	"65"	"32"	"19"	"12871"	"704"	"64"	"331"	"10"	"627"	"768"	"1074"	"1"	"986"	"422"	"725"	"464"	"154"	"2076"	"42"	"11"	"279"	"127"	"96"	"848"	"833"	"64"	"551"	"138"	"2"	"176"	"252"	"6"	"223"	"281"	"953"	"125"	"8"	"76"	"26"	"1"	"180"	"27"	"284"	"1"	"11"	"12561"	"9065"	"66"	"101"	"1215"	"1823"	"753"	"468"	"128"	"4"	"21"	"927"	"257"	"9"	"426"	"741"	"6532"	"5732"	"563"	"382"	"3"	"127"	"3"	"1213"	"68"	"206"	"189"	"457"	"902"	"81"	"2241"	"277"	"70"	"563"	"677"	"2951"	"478"	"15"	"793"	"459"	"421"	"104"	"0"	"629"	"448"	"860"	"2352"	"83"	"59"	"75"	"383"	"117"	"384"	"919"	"2041"	"921"	"1922"	"0"	"0"	"2097"	"744"	"980"	"214"	"38"	"307"	"30314"	"128"	"213"	"298"	"0"	"79"	"627"	"313"	"481"	"221"	"4633"	"108"	"923"	"2029"	"103"	"45"	"2"	"752"	"1041"	"164"	"5781"	"1017"	"308"	"197"	"704"	"37"	"95"	"832"	"3"	"2"	"0"	"0"	"0"	"3"	"0"	"0"	"5856"	"857"	"2"	"347"	"491"	"1222"	"567"	"13"	"181"	"4"	"90"	"2"	"0"	"498"	"0"	"1"	"0"	"0"	"3"	"641"	"58"	"428"	"310"	"711"	"75"	"2582"	"225"	"431"	"722"	"260"	"206"	"183"	"9"	"2"	"429"	"291"	"234"	"1217"	"2663"	"2130"	"1316"	"629"	"1114"	"125"	"341"	"150"	"107"	"69"	"28"	"502"	"101"	"93"	"140"	"583"	"955"	"1611"	"276"	"2893"	"586"	"514"	"153"	"2818"	"4"	"10"	"21"	"52"	"300"	"165"	"724"	"1779"	"84"	"1696"	"176"	"270"	"582"	"52"	"97"	"70"	"77"	"24"	"101"	"9"	"0"	"0"	"112"	"2231"	"518"	"207"	"1108"	"170"	"57"	"1"	"2"	"1"	"1"	"142"	"69"	"89"	"24"	"190"	"116"	"451"	"106"	"5435"	"121"	"7"	"391"	"212"	"979"	"491"	"142"	"80"	"89"	"0"	"15"	"428"	"0"	"1196"	"0"	"11811"	"760"	"0"	"4"	"255"	"54"	"130"	"219"	"72"	"272"	"184"	"2"	"45"	"888"	"4"	"198"	"644"	"4187"	"195"	"354"	"220"	"338"	"1090"	"518"	"366"	"534"	"428"	"94"	"49"	"7"	"116"	"8032"	"368"	"101"	"250"	"2350"	"102"	"541"	"15"	"40"	"836"	"9"	"0"	"118"	"0"	"123"	"199"	"471"	"429"	"2"	"514"	"0"	"1048"	"1251"	"0"	"0"	"360"	"2834"	"0"	"1"	"0"	"29"	"792"	"116"	"389"	"670"	"5541"	"16"	"0"	"0"	"14"	"0"	"0"	"40"	"137"	"38"	"394"	"6"	"15"	"1923"	"14"	"616"	"195"	"1333"	"708"	"45"	"462"	"1514"	"4"	"0"	"2781"	"4"	"720"	"1"	"14"	"0"	"1771"	"95"	"298"	"161"	"1595"	"212"	"811"	"130"	"0"	"8"	"1145"	"2686"	"4560"	"509"	"30"	"221"	"13"	"0"	"104"	"1"	"2"	"1"	"674"	"637"	"4909"	"20"	"117"	"701"	"125"	"646"	"257"	"349"	"0"	"0"	"145"	"1"	"0"	"325"	"159"	"102"	"260"	"1153"	"1006"	"45"	"0"	"118"	"157"	"1165"	"3"	"70"	"177"	"515"	"518"	"0"	"13"	"1032"	"33"	"271"	"82"	"47"	"23"	"493"	"1627"	"133"	"1280"	"1674"	"3259"	"142"	"2336"	"605"	"267"	"70"	"208"	"693"	"15"	"229"	"266"	"96"	"890"	"600"	"0"	"998"	"1806"	"964"	"146"	"2370"	"2285"	"761"	"215"	"368"	"300"	"94"	"232"	"63"	"166"	"670"	"304"	"125"	"1162"	"5395"	"1080"	"252"	"188"	"60"	"502"	"34"	"274"	"263"	"233"	"610"	"134"	"0"	"92"	"642"	"527"	"420"	"184"	"187"	"2450"	"1788"	"52"	"165"	"183"	"39"	"228"	"531"	"46"	"223"	"116"	"67"	"6"	"44"	"179"	"22"	"20"	"48"	"1"	"122"	"326"	"866"	"196"	"286"	"149"	"126"	"900"	"766"	"0"	"105"	"496"	"265"	"39"	"1"	"135"	"1"	"6"	"837"	"4264"	"44"	"57"	"205"	"22"	"370"	"302"	"177"	"200"	"893"	"1121"	"157"	"563"	"67"	"1100"	"597"	"0"	"3327"	"39"	"333"	"351"	"163"	"0"	"3"	"0"	"0"	"1"	"0"	"0"	"0"	"0"	"1"	"0"	"0"	"1"	"0"	"1"	"0"	"838"	"46"	"0"	"38"	"357"	"1"	"527"	"53"	"389"	"102"	"34"	"138"	"161"	"1347"	"248"	"52"	"190"	"12"	"21"	"0"	"47"	"78"	"20"	"1604"	"1230"	"906"	"551"	"0"	"364"	"883"	"332"	"383"	"99"	"104"	"195"	"386"	"299"	"435"	"843"	"484"	"2030"	"339"	"88"	"3145"	"102"	"792"	"4749"	"63"	"0"	"148"	"368"	"9"	"529"	"2596"	"472"	"448"	"51"	"2005"	"172"	"1023"	"404"	"120"	"815"	"480"	"315"	"410"	"92"	"10"	"5"	"104"	"226"	"0"	"4089"	"4254"	"122"	"581"	"34"	"345"	"210"	"495"	"386"	"117"	"1"	"0"	"90"	"16"	"1092"	"110"	"0"	"0"	"759"	"94"	"1"	"158"	"130"	"175"	"75"	"21"	"158"	"188"	"551"	"325"	"66"	"42"	"71"	"419"	"85"	"938"	"275"	"271"	"668"	"44"	"1577"	"103"	"230"	"41"	"0"	"628"	"669"	"164"	"359"	"678"	"616"	"232"	"143"	"237"	"663"	"0"	"365"	"93"	"11"	"758"	"363"	"745"	"283"	"52"	"125"	"48"	"5"	"350"	"179"	"2306"	"395"	"2683"	"1333"	"52"	"331"	"1195"	"608"	"1763"	"468"	"1242"	"5"	"2007"	"451"	"1511"	"16041"	"282"	"1844"	"45"	"1014"	"112"	"1680"	"1"	"53"	"26"	"18"	"28"	"536"	"0"	"730"	"100"	"243"	"688"	"39"	"74"	"2"	"87"	"58"	"169"	"204"	"336"	"2302"	"66"	"434"	"1030"	"300"	"458"	"5"	"120"	"30"	"42"	"3564"	"178"	"83"	"4"	"316"	"148"	"298"	"94"	"1159"	"26"	"67"	"754"	"286"	"4"	"0"	"0"	"0"	"449"	"311"	"531"	"179"	"1023"	"190"	"540"	"64"	"204"	"70"	"36"	"17"	"153"	"238"	"83"	"169"	"474"	"15"	"212"	"1087"	"109"	"572"	"592"	"74"	"187"	"273"	"39"	"561"	"147"	"145"	"250"	"138"	"42"	"13"	"62"	"396"	"185"	"2557"	"134"	"92"	"549"	"155"	"180"	"82"	"71"	"104"	"821"	"185"	"894"	"418"	"274"	"64"	"2414"	"894"	"84"	"17"	"70"	"208"	"1"	"5"	"23"	"131"	"453"	"237"	"82"	"17"	"494"	"157"	"851"	"166"	"99"	"1731"	"219"	"95"	"2"	"823"	"308"	"550"	"2"	"167"	"467"	"562"	"97"	"161"	"371"	"2210"	"72"	"0"	"110"	"72"	"4691"	"2384"	"292"	"419"	"403"	"716"	"35"	"675"	"15"	"79"	"150"	"3396"	"781"	"108"	"158"	"23"	"1"	"2"	"178"	"4"	"0"	"118"	"110"	"6"	"2194"	"1380"	"220"	"1546"	"224"	"1172"	"69"	"120"	"270"	"934"	"151"	"2"	"63"	"0"	"41"	"311"	"1388"	"2"	"1667"	"2134"	"784"	"102"	"0"	"0"	"441"	"73"	"860"	"7"	"37"	"75"	"178"	"649"	"426"	"3208"	"627"	"63"	"1095"	"295"	"43"	"110"	"11"	"215"	"103"	"411"	"2"	"188"	"94"	"15"	"414"	"7"	"48"	"714"	"159"	"1003"	"1046"	"551"	"93"	"361"	"5264"	"219"	"5"	"46"	"1650"	"46"	"910"	"441"	"212"	"356"	"126"	"1"	"55"	"1"	"9"	"48"	"2091"	"229"	"115"	"178"	"612"	"660"	"169"	"479"	"2829"	"51"	"0"	"139"	"642"	"0"	"6093"	"215"	"370"	"2828"	"2808"	"20"	"466"	"184"	"57"	"51"	"308"	"3"	"2"	"269"	"167"	"12"	"75"	"481"	"241"	"846"	"398"	"290"	"125"	"1192"	"0"	"902"	"498"	"0"	"3"	"739"	"468"	"246"	"192"	"50"	"462"	"1001"	"1500"	"686"	"278"	"466"	"23"	"479"	"1397"	"847"	"165"	"184"	"27"	"1013"	"714"	"896"	"243"	"240"	"152"	"281"	"372"	"202"	"139"	"72"	"1896"	"77"	"43"	"44"	"44"	"53"	"1"	"0"	"77"	"331"	"605"	"1754"	"375"	"258"	"87"	"689"	"1232"	"1018"	"5008"	"26"	"59"	"320"	"3"	"0"	"84"	"0"	"97"	"382"	"69"	"0"	"0"	"2"	"580"	"1730"	"5591"	"16"	"0"	"86"	"1144"	"10"	"119"	"146"	"635"	"298"	"56"	"591"	"140"	"5"	"554"	"80"	"390"	"93"	"852"	"808"	"323"	"219"	"739"	"428"	"305"	"1077"	"4"	"0"	"571"	"41"	"63"	"553"	"560"	"11"	"1516"	"788"	"381"	"541"	"2"	"258"	"956"	"131"	"169"	"522"	"154"	"105"	"56"	"245"	"0"	"327"	"1298"	"106"	"13"	"699"	"973"	"68"	"70"	"554"	"399"	"2990"	"60"	"749"	"195"	"1503"	"1"	"4"	"944"	"10718"	"54"	"2"	"0"	"0"	"73"	"0"	"349"	"5786"	"468"	"2489"	"101"	"998"	"1506"	"96"	"456"	"1188"	"3"	"272"	"4"	"30"	"137"	"2776"	"651"	"155"	"73"	"30"	"1400"	"593"	"3"	"226"	"0"	"1032"	"57"	"252"	"921"	"603"	"1421"	"82"	"585"	"72"	"5"	"3"	"1018"	"5963"	"6344"	"6125"	"227"	"1"	"9560"	"292"	"304"	"249"	"107"	"6255"	"10580"	"2574"	"158"	"2952"	"1142"	"1462"	"3"	"53"	"689"	"146"	"804"	"342"	"1407"	"4673"	"87"	"0"	"0"	"0"	"179"	"32"	"543"	"1589"	"13"	"326"	"3"	"67"	"422"	"73"	"1267"	"327"	"115"	"68"	"264"	"974"	"259"	"38"	"636"	"24"	"253"	"102"	"188"	"1148"	"875"	"0"	"1481"	"221"	"639"	"86"	"2"	"242"	"0"	"2015"	"0"	"2"	"439"	"161"	"510"	"312"	"43"	"297"	"18"	"379"	"2911"	"1112"	"189"	"82"	"1"	"3721"	"225"	"335"	"716"	"1385"	"1914"	"148"	"191"	"418"	"161"	"4069"	"149"	"919"	"855"	"1107"	"402"	"143"	"6301"	"155"	"167"	"3"	"62"	"120"	"283"	"5"	"205"	"202"	"2190"	"1088"	"790"	"219"	"2333"	"272"	"4"	"65"	"25"	"6"	"0"	"9"	"5"	"221"	"4"	"97"	"1235"	"209"	"769"	"442"	"158"	"1168"	"180"	"331"	"755"	"233"	"35"	"103"	"2194"	"13"	"296"	"191"	"724"	"451"	"9"	"25"	"59"	"184"	"19"	"962"	"832"	"40"	"283"	"129"	"82"	"357"	"19"	"12"	"127"	"403"	"2055"	"49"	"1223"	"497"	"357"	"130"	"1984"	"540"	"60"	"688"	"506"	"490"	"52"	"35"	"159"	"559"	"1"	"251"	"1876"	"118"	"304"	"38"	"10"	"57"	"185"	"493"	"204"	"18"	"129"	"16"	"145"	"171"	"738"	"601"	"11"	"930"	"1209"	"208"	"579"	"284"	"166"	"133"	"817"	"735"	"32"	"738"	"628"	"167"	"2620"	"574"	"198"	"1"	"5306"	"6679"	"792"	"0"	"45"	"103"	"165"	"146"	"723"	"23"	"86"	"654"	"37"	"29"	"1103"	"29"	"12"	"183"	"383"	"599"	"15"	"179"	"25"	"401"	"70"	"74"	"354"	"138"	"1"	"968"	"1246"	"556"	"1503"	"89"	"1835"	"205"	"1020"	"41"	"432"	"18"	"75"	"1"	"11"	"0"	"9299"	"327"	"27"	"1217"	"3567"	"1068"	"6529"	"47"	"138"	"2056"	"1530"	"77"	"804"	"5338"	"126"	"826"	"230"	"1307"	"486"	"110"	"1702"	"1621"	"57"	"1180"	"89"	"22184"	"559"	"248"	"1056"	"224"	"860"	"927"	"7"	"35"	"11"	"132"	"1209"	"1"	"2298"	"125"	"380"	"0"	"580"	"459"	"105"	"452"	"13850"	"225"	"2093"	"354"	"58"	"0"	"0"	"0"	"1"	"0"	"480"	"317"	"1"	"26"	"441"	"205"	"921"	"13"	"16"	"663"	"13"	"391"	"22"	"145"	"981"	"0"	"770"	"1348"	"204"	"836"	"26"	"0"	"2"	"10"	"1998"	"0"	"167"	"167"	"59"	"1220"	"603"	"207"	"73"	"127"	"501"	"128"	"97"	"58"	"7679"	"351"	"2"	"215"	"995"	"1285"	"288"	"1619"	"468"	"313"	"156"	"56"	"289"	"23"	"1241"	"843"	"133"	"0"	"3666"	"177"	"93"	"171"	"49"	"632"	"70"	"75"	"1098"	"107"	"1827"	"922"	"729"	"314"	"473"	"0"	"243"	"72"	"475"	"37"	"180"	"409"	"223"	"2179"	"848"	"129"	"10"	"77"	"568"	"525"	"45"	"137"	"130"	"128"	"542"	"24584"	"32"	"113"	"1310"	"557"	"16"	"246"	"212"	"5"	"310"	"157"	"132"	"186"	"2291"	"51"	"863"	"44"	"178"	"48"	"1"	"0"	"575"	"150"	"78"	"118"	"13"	"86"	"26"	"0"	"1"	"431"	"7"	"3"	"1"	"640"	"4"	"12"	"2"	"0"	"1"	"899"	"712"	"81"	"470"	"255"	"131"	"159"	"75"	"82"	"224"	"638"	"336"	"463"	"563"	"37"	"308"	"1600"	"403"	"4"	"3352"	"0"	"89"	"799"	"2"	"0"	"0"	"281"	"14"	"142"	"159"	"114"	"601"	"203"	"379"	"192"	"340"	"165"	"569"	"991"	"25052"	"31"	"36"	"0"	"1924"	"555"	"6488"	"93"	"23"	"4102"	"727"	"384"	"69"	"5"	"57"	"13692"	"1263"	"737"	"11"	"511"	"134"	"2391"	"102"	"1"	"166"	"115"	"1334"	"58"	"232"	"34"	"615"	"737"	"209"	"119"	"192"	"104"	"39"	"1804"	"14"	"3899"	"762"	"175"	"6"	"297"	"78"	"5"	"0"	"4"	"2743"	"192"	"225"	"703"	"214"	"6"	"2"	"1624"	"67"	"94"	"1"	"0"	"813"	"2036"	"778"	"1044"	"523"	"134"	"0"	"1"	"4"	"0"	"1"	"0"	"63"	"87"	"70"	"554"	"13"	"90"	"245"	"15"	"604"	"8168"	"0"	"2"	"133"	"326"	"9"	"49"	"3"	"191"	"1127"	"0"	"210"	"294"	"18"	"498"	"37"	"583"	"1"	"58"	"0"	"0"	"1953"	"10557"	"787"	"101"	"238"	"373"	"3"	"347"	"745"	"97"	"1215"	"358"	"355"	"78"	"144"	"131"	"2"	"1"	"5"	"99"	"3"	"1"	"1"	"2"	"288"	"64"	"98"	"0"	"10"	"2"	"1"	"198"	"80"	"164"	"597"	"2239"	"2107"	"42"	"76"	"32"	"905"	"1063"	"195"	"117"	"475"	"117"	"140"	"735"	"72"	"121"	"169"	"2982"	"1226"	"100"	"434"	"21"	"111"	"33"	"667"	"1480"	"92"	"517"	"538"	"226"	"4"	"120"	"870"	"33"	"450"	"120"	"92"	"232"	"163"	"19"	"11"	"1"	"3"	"0"	"32"	"164"	"140"	"105"	"167"	"42"	"14"	"67"	"1976"	"62"	"192"	"5"	"107"	"7"	"873"	"583"	"21"	"390"	"142"	"34"	"416"	"5"	"31"	"484"	"2037"	"80"	"3"	"1562"	"62"	"0"	"240"	"224"	"2090"	"100"	"5"	"333"	"1158"	"516"	"4220"	"596"	"129"	"157"	"848"	"89"	"430"	"27"	"1984"	"294"	"2112"	"1347"	"22"	"891"	"223"	"1157"	"962"	"4200"	"309"	"82"	"0"	"208"	"35"	"234"	"2228"	"176"	"784"	"1307"	"212"	"103"	"12"	"50"	"678"	"287"	"15"	"5157"	"63"	"574"	"2685"	"254"	"170"	"74"	"108"	"986"	"999"	"78"	"493"	"483"	"404"	"97"	"1432"	"62"	"146"	"23"	"46"	"169"	"215"	"2037"	"7"	"406"	"3211"	"13"	"53"	"101"	"245"	"1052"	"162"	"239"	"189"	"215"	"854"	"93"	"1380"	"106"	"581"	"180"	"7"	"20"	"141"	"246"	"305"	"1"	"235"	"150"	"590"	"168"	"137"	"1767"	"115"	"14"	"1481"	"18"	"404"	"879"	"348"	"3636"	"115"	"57"	"289"	"13"	"203"	"941"	"3250"	"402"	"806"	"103"	"3905"	"177"	"129"	"277"	"440"	"632"	"14"	"4"	"590"	"500"	"954"	"327"	"201"	"208"	"755"	"51"	"10"	"10"	"87"	"436"	"776"	"111"	"157"	"19"	"54"	"6280"	"334"	"73"	"100"	"304"	"34"	"44"	"206"	"6"	"1329"	"197"	"349"	"321"	"0"	"399"	"167"	"1019"	"266"	"81"	"464"	"212"	"963"	"1065"	"297"	"1543"	"259"	"182"	"110"	"387"	"718"	"588"	"575"	"51"	"1"	"646"	"12"	"20"	"303"	"548"	"6782"	"408"	"0"	"1"	"2304"	"178"	"811"	"895"	"827"	"4651"	"2155"	"131"	"2843"	"1111"	"9131"	"220"	"3"	"0"	"2"	"137"	"5989"	"949"	"148"	"39"	"323"	"73"	"571"	"57"	"209"	"182"	"307"	"0"	"272"	"150"	"92"	"1626"	"390"	"11"	"144"	"124"	"283"	"23"	"3100"	"682"	"264"	"0"	"0"	"1019"	"174"	"267"	"1866"	"911"	"3466"	"534"	"711"	"201"	"803"	"158"	"122"	"432"	"51"	"269"	"519"	"1163"	"36"	"227"	"12"	"53"	"1790"	"156"	"162"	"4"	"201"	"1089"	"70"	"224"	"300"	"271"	"211"	"18"	"113"	"7"	"340"	"15594"	"595"	"420"	"14"	"471"	"1088"	"3"	"1394"	"279"	"39"	"154"	"40"	"427"	"0"	"2621"	"200"	"1876"	"260"	"725"	"341"	"1928"	"414"	"57"	"230"	"289"	"406"	"337"	"280"	"291"	"267"	"94"	"156"	"1094"	"2"	"2417"	"78"	"1009"	"91"	"140"	"4"	"170"	"2"	"71"	"1399"	"535"	"319"	"127"	"736"	"412"	"1025"	"61"	"32"	"4"	"594"	"287"	"102"	"159"	"198"	"1344"	"180"	"260"	"35"	"978"	"196"	"558"	"2199"	"1023"	"865"	"46"	"309"	"226"	"304"	"15"	"251"	"456"	"412"	"293"	"88"	"258"	"15"	"519"	"41"	"190"	"105"	"34"	"195"	"4"	"34"	"83"	"548"	"392"	"108"	"461"	"106"	"235"	"0"	"1062"	"21"	"1136"	"90"	"551"	"0"	"126"	"250"	"2"	"3822"	"1224"	"405"	"693"	"730"	"1543"	"265"	"844"	"3529"	"1839"	"1855"	"1120"	"2263"	"744"	"178"	"2903"	"1448"	"252"	"2091"	"799"	"1010"	"307"	"699"	"1453"	"1966"	"482"	"602"	"372"	"5172"	"9102"	"586"	"569"	"0"	"0"	"0"	"257"	"264"	"25478"	"824"	"1047"	"875"	"3904"	"295"	"1074"	"557"	"0"	"28"	"1215"	"6171"	"2851"	"17"	"584"	"2465"	"482"	"390"	"54"	"441"	"273"	"26"	"4"	"43"	"68"	"0"	"0"	"1"	"1"	"1"	"6"	"0"	"335"	"1069"	"71"	"190"	"4"	"38"	"83"	"4"	"2025"	"1472"	"315"	"0"	"39"	"571"	"20"	"149"	"330"	"136"	"1293"	"104"	"294"	"47"	"7051"	"0"	"132"	"3655"	"3598"	"5988"	"113"	"186"	"572"	"2445"	"1112"	"889"	"8905"	"1728"	"709"	"15"	"955"	"845"	"366"	"210"	"706"	"10"	"1267"	"220"	"180"	"325"	"449"	"6"	"44"	"705"	"836"	"76"	"6325"	"123"	"728"	"212"	"386"	"30"	"45"	"260"	"174"	"137"	"299"	"98"	"62"	"456"	"0"	"1"	"1355"	"466"	"1238"	"351"	"1172"	"272"	"575"	"1061"	"271"	"3550"	"428"	"184"	"882"	"257"	"228"	"2"	"7777"	"216"	"2171"	"463"	"390"	"300"	"86"	"438"	"8"	"4"	"893"	"72"	"1904"	"594"	"94"	"173"	"1959"	"609"	"113"	"128"	"2937"	"683"	"345"	"15307"	"879"	"339"	"1"	"268"	"421"	"335"	"7690"	"647"	"63"	"51853"	"258"	"38"	"0"	"755"	"2109"	"124"	"229"	"586"	"135"	"1026"	"980"	"259"	"8"	"273"	"740"	"0"	"0"	"3773"	"625"	"277"	"145"	"1224"	"245"	"206"	"645"	"607"	"938"	"639"	"42"	"354"	"1479"	"99"	"1071"	"286"	"124"	"465"	"6"	"160"	"1694"	"2921"	"6326"	"1841"	"537"	"143"	"1322"	"2027"	"1491"	"1259"	"103"	"1284"	"1404"	"4095"	"16"	"227"	"179"	"1784"	"1502"	"65"	"1692"	"1291"	"247"	"250"	"114"	"345"	"134"	"0"	"561"	"89"	"1"	"500"	"14"	"20"	"1378"	"1063"	"65"	"108"	"984"	"278"	"284"	"225"	"283"	"206"	"111"	"15"	"258"	"80"	"39"	"682"	"269"	"0"	"393"	"633"	"25"	"173"	"336"	"113"	"17"	"205"	"2"	"136"	"4"	"452"	"167"	"1"	"3"	"1"	"4"	"2"	"1"	"86"	"530"	"796"	"127"	"99"	"3"	"0"	"1"	"20"	"259"	"632"	"3480"	"430"	"158"	"317"	"240"	"1815"	"2"	"4"	"138"	"165"	"857"	"180"	"0"	"2671"	"4108"	"1589"	"253"	"721"	"119"	"570"	"510"	"64"	"28"	"348"	"538"	"971"	"85"	"5046"	"75"	"1254"	"337"	"30"	"200"	"97"	"509"	"1815"	"1"	"8"	"645"	"11"	"275"	"664"	"67"	"286"	"488"	"160"	"0"	"7"	"111"	"198"	"476"	"1447"	"279"	"149"	"50"	"198"	"119"	"19"	"6"	"400"	"203"	"91"	"2335"	"107"	"24"	"827"	"120"	"824"	"80"	"1426"	"940"	"1"	"808"	"220"	"4605"	"0"	"0"	"0"	"0"	"0"	"0"	"0"	"0"	"0"	"0"	"0"	"0"	"0"	"0"	"0"	"0"	"0"	"0"	"0"	"0"	"0"	"0"	"0"	"0"	"0"	"0"	"0"	"55"	"1629"	"1131"	"717"	"1964"	"4308"	"12"	"307"	"1272"	"287"	"578"	"141"	"261"	"2316"	"1074"	"309"	"423"	"108"	"1604"	"384"	"5"	"0"	"0"	"0"	"0"	"0"	"0"	"1037"	"18"	"73"	"247"	"1249"	"434"	"103"	"231"	"203"	"109"	"379"	"3"	"126"	"1093"	"3190"	"0"	"3386"	"30"	"561"	"166"	"150"	"66"	"25"	"934"	"99"	"126"	"254"	"83"	"0"	"0"	"13"	"0"	"240"	"521"	"577"	"108"	"343"	"64"	"885"	"332"	"308"	"22"	"195"	"375"	"647"	"779"	"176"	"33"	"301"	"475"	"128"	"1422"	"0"	"37"	"74"	"2046"	"891"	"350"	"118"	"1"	"22"	"401"	"110"	"219"	"291"	"238"	"962"	"1223"	"217"	"583"	"1631"	"81"	"1333"	"161"	"75"	"258"	"1018"	"410"	"710"	"1380"	"790"	"131"	"74"	"182"	"10"	"36"	"46"	"105"	"137"	"71"	"251"	"115"	"5048"	"1856"	"21"	"518"	"90"	"278"	"292"	"3"	"105"	"1676"	"643"	"0"	"1"	"1"	"0"	"2"	"0"	"1"	"0"	"0"	"547"	"487"	"3592"	"248"	"1859"	"392"	"268"	"799"	"123"	"1061"	"173"	"94"	"130"	"0"	"2005"	"0"	"1118"	"15"	"736"	"75"	"28"	"4101"	"36"	"190"	"232"	"1556"	"817"	"2251"	"0"	"211"	"213"	"1689"	"1558"	"8"	"29"	"396"	"466"	"469"	"545"	"2372"	"92"	"401"	"1150"	"159"	"7"	"12"	"245"	"35"	"6"	"1085"	"1375"	"821"	"75"	"149"	"124"	"567"	"604"	"43"	"1658"	"73"	"56"	"190"	"7907"	"389"	"5475"	"536"	"711"	"8"	"143"	"511"	"338"	"1490"	"605"	"162"	"1"	"1160"	"298"	"151"	"5300"	"154"	"0"	"212"	"35"	"414"	"16"	"2097"	"99"	"739"	"9623"	"247"	"344"	"1939"	"303"	"84"	"399"	"209"	"3602"	"1403"	"195"	"101"	"91"	"242"	"4775"	"776"	"1588"	"179"	"447"	"295"	"10"	"209"	"4601"	"348"	"258"	"3225"	"995"	"984"	"692"	"520"	"172"	"291"	"6761"	"9284"	"679"	"1543"	"2115"	"1407"	"78"	"6908"	"797"	"1656"	"836"	"391"	"2168"	"6383"	"31"	"46"	"362"	"7119"	"1103"	"44"	"0"	"2682"	"2837"	"1584"	"132"	"337"	"2532"	"1913"	"382"	"427"	"27"	"956"	"145"	"1316"	"581"	"993"	"4599"	"223"	"3566"	"1055"	"326"	"2937"	"2687"	"1069"	"1068"	"2252"	"425"	"483"	"20"	"1021"	"1"	"600"	"9"	"202"	"248"	"6389"	"276"	"60"	"847"	"1330"	"6345"	"140"	"891"	"26"	"233"	"1"	"4"	"2082"	"3607"	"8"	"0"	"46"	"266"	"238"	"7"	"3436"	"27"	"423"	"3"	"0"	"3"	"13"	"5"	"1"	"49"	"12"	"55"	"265"	"17"	"7"	"12"	"13"	"8"	"8"	"1074"	"0"	"6"	"2045"	"5"	"751"	"183"	"9"	"2570"	"260"	"637"	"1028"	"48"	"50"	"15"	"0"	"259"	"216"	"263"	"0"	"0"	"129"	"42"	"7"	"55"	"202"	"115"	"202"	"837"	"1433"	"348"	"2"	"490"	"211"	"0"	"38"	"9009"	"373"	"103"	"11"	"117"	"0"	"37"	"964"	"13"	"69"	"1065"	"65"	"517"	"120"	"3"	"0"	"1"	"2"	"3083"	"345"	"25"	"2209"	"77"	"75"	"211"	"306"	"283"	"1943"	"0"	"0"	"2"	"1"	"933"	"1007"	"2"	"87"	"53"	"2"	"1"	"0"	"0"	"1852"	"5"	"6"	"2"	"1591"	"86"	"10"	"58"	"81"	"959"	"3"	"6"	"37"	"332"	"77"	"0"	"29"	"3219"	"574"	"2176"	"884"	"479"	"89"	"4"	"4"	"0"	"0"	"0"	"0"	"0"	"0"	"0"	"261"	"1"	"42"	"9607"	"429"	"9"	"1"	"1"	"2"	"1"	"3"	"100"	"54"	"169"	"163"	"18"	"56"	"2"	"2"	"9"	"1"	"906"	"96"	"975"	"5"	"319"	"1117"	"7"	"2"	"0"	"0"	"0"	"0"	"1"	"2"	"2"	"0"	"1"	"0"	"0"	"0"	"0"	"0"	"2"	"2"	"0"	"11"	"4"	"1"	"0"	"0"	"2"	"2"	"0"	"5"	"627"	"721"	"190"	"51"	"522"	"345"	"235"	"6568"	"21"	"1"	"1"	"4422"	"3"	"1012"	"2"	"356"	"0"	"1"	"24212"	"70"	"8"	"2"	"90"	"1939"	"35"	"0"	"10"	"429"	"523"	"7"	"0"	"24"	"149"	"54"	"8972"	"1"	"48"	"179"	"14"	"7375"	"0"	"1"	"0"	"3285"	"10824"	"1723"	"538"	"151"	"2694"	"1"	"99"	"844"	"100"	"303"	"14"	"84"	"3009"	"837"	"125"	"10"	"7"	"571"	"78"	"293"	"1"	"168"	"3"	"4289"	"702"	"640"	"364"	"63"	"73"	"1255"	"194"	"200"	"1089"	"59"	"27"	"156"	"818"	"7"	"260"	"6"	"0"	"363"	"52"	"258"	"1283"	"67"	"0"	"482"	"1235"	"1"	"7"	"30"	"110"	"300"	"78"	"3"	"58"	"54"	"637"	"77"	"120"	"4205"	"170"	"620"	"424"	"179"	"424"	"134"	"7"	"84"	"54"	"5030"	"732"	"172"	"2536"	"434"	"352"	"762"	"210"	"1"	"56"	"43"	"748"	"65"	"1050"	"376"	"3462"	"365"	"3191"	"751"	"234"	"25"	"13"	"245"	"1200"	"4121"	"279"	"53"	"12"	"79"	"11"	"965"	"42"	"116"	"6"	"112"	"21541"	"608"	"293"	"4"	"119"	"174"	"20"	"330"	"221"	"69"	"179"	"2044"	"287"	"239"	"2793"	"5963"	"109"	"214"	"169"	"162"	"1"	"29"	"179"	"1124"	"2095"	"3163"	"33"	"4971"	"810"	"733"	"0"	"5019"	"71"	"644"	"58"	"235"	"36"	"1049"	"185"	"35"	"838"	"0"	"0"	"4534"	"6"	"261"	"1522"	"170"	"776"	"415"	"0"	"4"	"40"	"610"	"21"	"67"	"246"	"1"	"4"	"0"	"601"	"507"	"2"	"145"	"701"	"139"	"774"	"1"	"304"	"810"	"423"	"1387"	"9558"	"0"	"4604"	"3422"	"105"	"8"	"215"	"18"	"0"	"0"	"4609"	"5246"	"406"	"20"	"10"	"190"	"30"	"1442"	"9682"	"372"	"1"	"2"	"0"	"5"	"198"	"1699"	"20"	"149"	"174"	"168"	"17"	"84"	"47"	"648"	"1459"	"69"	"0"	"902"	"0"	"184"	"681"	"199"	"16"	"171"	"700"	"150"	"283"	"245"	"100"	"4"	"60"	"650"	"66"	"694"	"1042"	"10"	"1710"	"53"	"28"	"56"	"120"	"861"	"720"	"45"	"464"	"212"	"1063"	"87"	"364"	"14"	"75"	"226"	"427"	"306"	"20"	"0"	"1854"	"7"	"1017"	"943"	"27"	"56"	"474"	"3988"	"229"	"354"	"378"	"1"	"0"	"64"	"113"	"1317"	"2"	"38"	"810"	"1951"	"20"	"225"	"85"	"284"	"0"	"9"	"422"	"5"	"9"	"17"	"117"	"36"	"168"	"3"	"0"	"41"	"69"	"0"	"0"	"0"	"3"	"12"	"31"	"7"	"366"	"65"	"550"	"3"	"157"	"334"	"60"	"4"	"182"	"38"	"7"	"131"	"2728"	"103"	"57"	"19"	"2"	"37"	"158"	"36"	"361"	"92"	"277"	"2"	"10"	"2"	"1"	"263"	"981"	"0"	"30"	"100"	"61"	"621"	"0"	"0"	"735"	"0"	"140210"	"19719"	"5"	"18591"	"59821"	"0"	"2431"	"0"	"6352"	"131"	"73"	"34601"	"7197"	"85499"	"19029"	"112"	"842"	"5138"	"0"	"555"	"844"	"430"	"381"	"2"	"153"	"124"	"1381"	"62"	"267"	"3"	"195"	"76"	"292"	"273"	"327"	"217"	"6914"	"132"	"689"	"950"	"429"	"781"	"1390"	"4"	"123"	"4361"	"25"	"6056"	"0"	"313"	"203"	"59"	"0"	"866"	"221"	"975"	"217"	"366"	"29"	"193"	"3657"	"690"	"53"	"1033"	"258"	"279"	"225"	"117"	"1312"	"46"	"69"	"23"	"11"	"202"	"148"	"14"	"4"	"11"	"40"	"1"	"17"	"124"	"1756"	"0"	"0"	"4"	"60"	"2923"	"891"	"806"	"476"	"0"	"84"	"133"	"225"	"12846"	"3372"	"1304"	"13713"	"1196"	"26"	"363"	"0"	"749"	"161"	"779"	"19"	"46"	"30"	"688"	"142"	"23"	"12"	"306"	"328"	"529"	"696"	"8"	"0"	"174"	"57"	"36"	"10"	"9"	"50"	"17"	"0"	"1"	"2"	"4"	"4"	"12"	"59"	"165"	"57"	"23"	"8"	"0"	"370"	"2"	"31"	"3"	"10"	"2"	"421"	"2"	"0"	"16"	"128"	"412"	"137"	"107"	"524"	"479"	"58"	"3"	"1"	"29"	"733"	"0"	"6"	"120"	"15"	"16"	"20"	"5"	"2"	"4610"	"33"	"2"	"0"	"76"	"4"	"0"	"2"	"21"	"64"	"232"	"0"	"952"	"30"	"627"	"31"	"356"	"154"	"4"	"11"	"263"	"4"	"148"	"2"	"1403"	"99"	"2"	"24"	"305"	"17"	"0"	"0"	"8"	"0"	"3"	"53"	"15"	"0"	"5"	"0"	"1"	"49"	"0"	"38"	"119"	"168"	"25"	"5"	"90"	"3"	"0"	"1001"	"13"	"0"	"11"	"160"	"2"	"344"	"141"	"6"	"7"	"165"	"63"	"6"	"11"	"33"	"1075"	"76"	"45"	"37"	"2"	"0"	"0"	"9"	"18"	"13"	"1"	"81"	"0"	"0"	"1"	"12"	"140"	"4"	"11"	"218"	"28"	"0"	"53"	"6"	"1"	"0"	"3"	"199"	"91"	"32"	"166"	"24"	"8"	"3"	"288"	"0"	"5862"	"21"	"23"	"264"	"623"	"0"	"30"	"21"	"2788"	"211"	"3613"	"96"	"193"	"78"	"570"	"142"	"18"	"17"	"37"	"41"	"153"	"168"	"40"	"2"	"4"	"353"	"85"	"0"	"101"	"5"	"19"	"47"	"0"	"47"	"0"	"398"	"2"	"0"	"127"	"323"	"1"	"0"	"3"	"216"	"222"	"357"	"28"	"4"	"186"	"126"	"2"	"5"	"1144"	"6"	"1"	"0"	"0"	"59"	"109"	"81"	"12"	"134"	"50"	"104"	"122"	"6"	"120"	"7"	"0"	"61"	"109"	"11"	"4"	"4"	"100"	"244"	"0"	"3"	"20"	"0"	"5"	"11"	"5"	"2"	"87"	"0"	"6"	"339"	"4"	"5"	"66"	"2"	"1"	"1"	"57"	"159"	"267"	"234"	"355"	"67"	"80"	"50"	"114"	"445"	"51"	"30"	"14"	"0"	"138"	"222"	"67"	"23"	"36"	"12"	"6"	"64"	"399"	"48"	"0"	"0"	"26"	"0"	"6"	"4"	"9"	"1387"	"355"	"76"	"47"	"466"	"489"	"288"	"13"	"1"	"0"	"0"	"68"	"1137"	"14"	"42"	"156"	"457"	"144"	"134"	"137"	"331"	"82"	"423"	"453"	"1242"	"319"	"85"	"67"	"125"	"4"	"173"	"137"	"38"	"506"	"404"	"224"	"112"	"13"	"1283"	"653"	"406"	"87"	"30"	"67"	"95"	"582"	"117"	"1261"	"246"	"255"	"453"	"683"	"40"	"795"	"34"	"3098"	"244"	"1187"	"7119"	"812"	"19"	"33"	"590"	"583"	"374"	"3442"	"247"	"755"	"586"	"25"	"185"	"1192"	"192"	"1"	"0"	"0"	"53"	"134"	"278"	"97"	"89"	"35"	"3"	"131"	"0"	"0"	"0"	"11"	"29"	"101"	"6"	"515"	"561"	"13"	"26"	"7"	"56"	"871"	"55"	"961"	"0"	"320"	"196"	"28"	"43"	"0"	"1"	"3"	"0"	"0"	"4"	"38"	"0"	"0"	"28"	"11"	"8"	"0"	"175"	"8"	"0"	"49"	"0"	"3"	"20"	"11"	"147"	"10"	"50"	"57"	"2"	"1"	"374"	"9"	"1"	"0"	"8"	"7"	"0"	"3"	"0"	"7"	"0"	"1"	"0"	"1"	"0"	"1"	"0"	"5"	"0"	"0"	"3"	"2"	"0"	"0"	"1"	"4"	"4"	"5"	"0"	"0"	"0"	"1"	"5"	"2"	"0"	"2"	"1"	"0"	"2"	"3"	"5"	"0"	"0"	"0"	"4"	"24"	"0"	"0"	"0"	"0"	"6"	"0"	"1"	"1"	"1"	"2"	"0"	"5"	"2"	"1"	"1"	"0"	"1"	"641"	"70"	"1112"	"54"	"222"	"54"	"2908"	"1"	"0"	"1573"	"993"	"31"	"70"	"3850"	"238"	"1810"	"510"	"1059"	"1461"	"543"	"84"	"839"	"71"	"794"	"724"	"1315"	"300"	"194"	"71"	"2670"	"636"	"153"	"68"	"97"	"24"	"72"	"586"	"312"	"4802"	"0"	"0"	"2"	"5053"	"37"	"16"	"123"	"231"	"641"	"5"	"4"	"2"	"383"	"207"	"890"	"260"	"263"	"86"	"17"	"2283"	"49"	"9"	"4"	"243"	"38"	"2309"	"171"	"24"	"168"	"20"	"515"	"18"	"209"	"301"	"1517"	"143"	"548"	"1087"	"539"	"331"	"271"	"709"	"26335"	"2953"	"444"	"14"	"335"	"18"	"123"	"157"	"3209"	"563"	"689"	"3224"	"113"	"271"	"466"	"1088"	"482"	"466"	"669"	"55"	"986"	"107"	"367"	"72"	"278"	"120"	"2070"	"44007"	"1089"	"173"	"837"	"116"	"63"	"7740"	"208"	"9"	"106336"	"706"	"912"	"776"	"709"	"448"	"5910"	"31"	"2640"	"91"	"6"	"143"	"676"	"515"	"38"	"70"	"649"	"0"	"520"	"1330"	"5564"	"1997"	"156"	"1784"	"473"	"1477"	"5830"	"6138"	"1170"	"4299"	"6937"	"119"	"110"	"2002"	"526"	"508"	"165"	"4385"	"245"	"954"	"691"	"628"	"664"	"786"	"7282"	"3"	"1132"	"555"	"677"	"2176"	"100"	"3094"	"1243"	"754"	"2289"	"3364"	"588"	"1063"	"1315"	"289"	"126"	"243"	"214"	"851"	"475"	"339"	"797"	"2308"	"170"	"195"	"171"	"30"	"65"	"624"	"3302"	"559"	"1039"	"31"	"45"	"429"	"432"	"779"	"194"	"201"	"225"	"4"	"166"	"626"	"612"	"10"	"1539"	"120"	"455"	"112"	"651"	"921"	"544"	"412"	"1969"	"983"	"3185"	"223"	"5"	"162"	"495"	"3"	"1"	"0"	"0"	"0"	"0"	"7"	"11"	"11"	"70"	"76"	"74"	"2110"	"142"	"495"	"1172"	"248"	"7458"	"8"	"579"	"460"	"2655"	"106"	"6"	"337"	"32"	"842"	"1010"	"145"	"0"	"37"	"26"	"913"	"230"	"140"	"471"	"309"	"22"	"109"	"1313"	"195"	"97"	"899"	"1257"	"230"	"537"	"34"	"285"	"751"	"1313"	"1102"	"31"	"984"	"44"	"4"	"643"	"1"	"0"	"124"	"40"	"77"	"53"	"99"	"11"	"2"	"109"	"2021"	"276"	"181"	"697"	"819"	"1242"	"2377"	"91"	"23"	"3733"	"199"	"117"	"942"	"407"	"324"	"1317"	"476"	"63"	"141"	"1570"	"16407"	"2"	"209"	"362"	"389"	"179"	"348"	"3"	"68"	"787"	"0"	"8"	"0"	"0"	"1"	"0"	"2"	"2"	"1"	"1"	"0"	"0"	"4"	"0"	"2"	"2"	"9"	"11"	"0"	"0"	"44"	"1"	"7"	"0"	"25"	"1"	"844"	"78"	"139"	"107"	"323"	"100"	"386"	"238"	"7"	"735"	"219"	"36"	"267"	"873"	"149"	"2"	"1463"	"3240"	"133"	"45"	"71"	"147"	"76"	"268"	"138"	"55"	"158"	"184"	"76"	"1565"	"242"	"709"	"372"	"9747"	"743"	"652"	"5230"	"519"	"37"	"191"	"14430"	"170"	"1466"	"890"	"61"	"660"	"430"	"8"	"3"	"45"	"62"	"563"	"0"	"1542"	"2"	"0"	"3167"	"254"	"699"	"280"	"204"	"1484"	"11"	"660"	"35"	"31"	"564"	"0"	"2"	"0"	"153"	"60"	"312"	"0"	"1"	"75"	"210"	"132"	"493"	"103"	"1694"	"176"	"4"	"28"	"0"	"1"	"17"	"1123"	"13"	"387"	"783"	"3683"	"1992"	"229"	"242"	"145"	"269"	"0"	"1"	"31"	"141"	"742"	"810"	"287"	"521"	"441"	"0"	"78"	"5"	"26"	"1"	"160"	"159"	"406"	"158"	"757"	"2806"	"174"	"553"	"407"	"541"	"212"	"282"	"638"	"259"	"1473"	"28"	"26"	"632"	"9"	"138"	"918"	"116"	"174"	"18"	"163"	"364"	"7844"	"1205"	"1259"	"1282"	"4"	"126"	"307"	"159"	"206"	"200"	"55"	"97"	"105"	"115"	"908"	"20"	"17"	"32"	"24"	"0"	"1"	"119"	"46"	"110"	"3617"	"439"	"1239"	"560"	"147"	"743"	"1747"	"1057"	"308"	"946"	"0"	"0"	"4"	"2384"	"2940"	"872"	"700"	"640"	"118"	"15"	"69"	"1562"	"48"	"557"	"88"	"19"	"857"	"878"	"312"	"111"	"319"	"5"	"518"	"7"	"765"	"109"	"376"	"355"	"233"	"177"	"312"	"151"	"2253"	"143"	"133"	"376"	"743"	"1806"	"259"	"200"	"94"	"47"	"145"	"99"	"228"	"106"	"647"	"201"	"147"	"1234"	"4016"	"139"	"525"	"486"	"3070"	"462"	"12"	"854"	"6364"	"1837"	"994"	"7"	"97"	"5521"	"121"	"317"	"565"	"1292"	"36"	"443"	"1091"	"1781"	"98"	"201"	"159"	"2571"	"13"	"39"	"26"	"16"	"6"	"4"	"95"	"989"	"18"	"0"	"0"	"26"	"41"	"116"	"253"	"25"	"950"	"418"	"1034"	"219"	"1096"	"4508"	"60"	"1"	"33"	"1966"	"8"	"2"	"208"	"116"	"6584"	"1104"	"630"	"14"	"0"	"2"	"19"	"0"	"350"	"742"	"590"	"1519"	"292"	"3"	"255"	"15"	"2990"	"0"	"64"	"61"	"122"	"113"	"66"	"776"	"106"	"227"	"1"	"1463"	"303"	"974"	"603"	"0"	"111"	"477"	"958"	"1528"	"1850"	"4725"	"1470"	"1232"	"531"	"752"	"488"	"1334"	"78"	"388"	"1538"	"5045"	"0"	"0"	"74"	"750"	"207"	"639"	"1575"	"3351"	"272"	"277"	"52"	"98"	"30"	"128"	"296"	"6308"	"3094"	"4891"	"7323"	"4152"	"3180"	"842"	"312"	"172"	"64"	"222"	"0"	"0"	"1709"	"3594"	"303"	"1291"	"403"	"39"	"3"	"140"	"2"	"0"	"1"	"0"	"6"	"10"	"485"	"394"	"206"	"117"	"2596"	"1025"	"304"	"557"	"0"	"1"	"666"	"232"	"0"	"4"	"3"	"697"	"21"	"1"	"13"	"16"	"1079"	"95"	"899"	"5"	"201"	"309"	"3589"	"177"	"150"	"211"	"151"	"1744"	"1162"	"4570"	"11"	"630"	"26"	"1627"	"10"	"192"	"39"	"238"	"189"	"836"	"743"	"4"	"92"	"518"	"4"	"2890"	"1060"	"6"	"15"	"169"	"23"	"104"	"1264"	"32893"	"96"	"4"	"5"	"38"	"174"	"436"	"880"	"0"	"4"	"153"	"1176"	"332"	"59"	"2079"	"39"	"282"	"1013"	"149"	"1310"	"1"	"4"	"3"	"551"	"52"	"180"	"590"	"41"	"222"	"1656"	"565"	"0"	"28"	"1577"	"3707"	"31"	"180"	"106"	"304"	"682"	"1210"	"377"	"7"	"588"	"352"	"707"	"2"	"200"	"0"	"0"	"394"	"87"	"0"	"671"	"449"	"119"	"27"	"1949"	"38"	"43"	"5"	"59"	"239"	"6"	"265"	"251"	"337"	"131"	"121"	"0"	"76"	"0"	"0"	"89"	"0"	"47"	"35"	"319"	"7"	"131"	"127"	"795"	"447"	"1045"	"1168"	"269"	"3352"	"1330"	"61"	"735"	"598"	"61"	"38"	"256"	"34"	"49"	"12525"	"15"	"9"	"903"	"668"	"716"	"715"	"976"	"1673"	"1484"	"1010"	"223"	"102"	"51"	"6"	"0"	"140"	"99"	"35"	"6"	"53"	"14"	"4413"	"4"	"149"	"867"	"365"	"20"	"351"	"237"	"47"	"105"	"101"	"70"	"794"	"65"	"170"	"152"	"298"	"2"	"2"	"181"	"116"	"76"	"239"	"880"	"738"	"635"	"119"	"128"	"265"	"25"	"61"	"245"	"254"	"6"	"94"	"254"	"776"	"6391"	"1718"	"0"	"1547"	"651"	"23"	"77"	"2729"	"0"	"1313"	"893"	"1336"	"125"	"1029"	"0"	"1"	"2"	"23"	"71"	"28"	"41"	"408"	"0"	"192"	"218"	"338"	"33"	"51"	"3"	"111"	"86"	"98"	"1921"	"3399"	"58"	"721"	"141"	"28"	"4"	"162"	"0"	"373"	"10"	"327"	"374"	"1"	"187"	"146"	"1"	"1"	"8845"	"393"	"726"	"1389"	"66"	"6"	"1"	"243"	"440"	"4"	"7"	"360"	"37"	"90"	"95"	"0"	"88"	"2"	"55"	"0"	"117"	"82"	"64"	"14"	"1875"	"205"	"1179"	"71"	"65"	"162"	"234"	"10413"	"50"	"18"	"127"	"747"	"534"	"26"	"8"	"119"	"278"	"0"	"10"	"6"	"838"	"9"	"7"	"298"	"528"	"386"	"548"	"93"	"137"	"15"	"1"	"476"	"398"	"135"	"1212"	"300"	"1047"	"13121"	"2819"	"3505"	"2185"	"1023"	"38"	"2115"	"3047"	"95"	"483"	"365"	"20"	"73"	"0"	"262"	"1"	"8"	"1"	"4"	"255"	"0"	"316"	"27"	"9"	"54"	"35"	"1"	"3"	"43"	"1"	"222"	"8"	"28"	"64"	"94"	"7"	"209"	"59"	"4"	"363"	"31"	"0"	"31"	"24"	"3"	"339"	"285"	"408"	"257"	"1241"	"1048"	"3584"	"0"	"3"	"18"	"182"	"28"	"204"	"3"	"647"	"12"	"244"	"61"	"0"	"57"	"41"	"0"	"0"	"3"	"148"	"62"	"4"	"116"	"14"	"289"	"22"	"52"	"489"	"16"	"16"	"4"	"58"	"12"	"23"	"301"	"22"	"5"	"2598"	"125"	"11"	"11699"	"164"	"675"	"80"	"491"	"42"	"8"	"6"	"5"	"312"	"717"	"1308"	"69"	"4"	"29"	"22"	"6"	"4004"	"163"	"5"	"77"	"33"	"329"	"0"	"176"	"260"	"3"	"1"	"52"	"87"	"25"	"90"	"5"	"33"	"0"	"7"	"5"	"93"	"58"	"5"	"6"	"0"	"99"	"128"	"26822"	"4"	"237"	"0"	"0"	"170"	"168"	"542"	"43"	"287"	"203"	"124"	"0"	"233"	"4"	"92"	"0"	"8"	"2"	"0"	"1"	"18"	"5913"	"96"	"361"	"4"	"1611"	"197"	"8"	"18"	"117"	"270"	"360"	"21"	"7"	"69"	"0"	"75"	"6"	"172"	"2"	"2"	"18"	"18"	"2"	"1598"	"2365"	"966"	"5"	"1062"	"766"	"1274"	"248"	"148"	"58"	"8"	"87"	"9605"	"0"	"56"	"245"	"72"	"233"	"213"	"759"	"1183"	"626"	"2409"	"957"	"0"	"20"	"0"	"0"	"0"	"0"	"0"	"0"	"5"	"15"	"227"	"747"	"2857"	"78"	"8"	"229"	"485"	"209"	"79"	"39"	"68"	"199"	"0"	"0"	"0"	"1554"	"78"	"0"	"434"	"329"	"618"	"419"	"45"	"529"	"2947"	"45"	"21"	"811"	"81"	"166"	"0"	"96"	"182"	"8"	"38"	"18"	"0"	"29"	"17"	"59"	"3"	"183"	"43"	"27"	"194"	"57"	"35"	"27"	"5"	"14"	"134"	"44"	"2282"	"708"	"2078"	"284"	"93"	"342"	"3"	"0"	"4"	"24"	"27"	"0"	"3"	"71"	"9"	"6"	"67"	"7503"	"0"	"348"	"1078"	"78"	"1193"	"306"	"16"	"63"	"387"	"411"	"9"	"51"	"773"	"283"	"198"	"100"	"420"	"842"	"244"	"227"	"140"	"388"	"465"	"442"	"77"	"986"	"523"	"40"	"3627"	"266"	"175"	"161"	"427"	"169"	"165"	"14"	"7"	"2"	"724"	"436"	"261"	"5"	"483"	"12471"	"751"	"8"	"39"	"0"	"1"	"142"	"23"	"2"	"5866"	"23"	"42"	"141"	"202"	"163"	"225"	"1538"	"464"	"866"	"621"	"794"	"1465"	"6"	"5"	"345"	"414"	"27"	"161"	"29"	"10"	"1885"	"39"	"145"	"199"	"80"	"1264"	"452"	"693"	"188"	"835"	"0"	"2284"	"1"	"2"	"298"	"1840"	"704"	"3"	"1132"	"561"	"1949"	"2"	"0"	"100"	"3"	"0"	"121"	"162"	"0"	"132"	"104"	"814"	"258"	"3"	"995"	"72"	"1481"	"1123"	"811"	"42"	"259"	"1082"	"174"	"82"	"2641"	"163"	"5"	"367"	"403"	"240"	"477"	"48"	"275"	"114"	"30"	"30"	"24"	"394"	"1"	"14"	"720"	"101"	"456"	"19"	"801"	"1310"	"291"	"129"	"3"	"0"	"74"	"244"	"934"	"656"	"5182"	"163"	"176"	"408"	"133"	"90"	"46"	"61"	"11"	"128"	"2442"	"63"	"8"	"275"	"80"	"206"	"892"	"544"	"163"	"84"	"162"	"33"	"1083"	"1"	"3"	"4"	"267"	"897"	"251"	"90"	"275"	"358"	"619"	"1251"	"1"	"230"	"122"	"364"	"451"	"12"	"4"	"158"	"2773"	"945"	"1216"	"137"	"238"	"1279"	"331"	"233"	"307"	"455"	"41"	"5"	"3070"	"881"	"394"	"580"	"162"	"161"	"1449"	"127"	"215"	"525"	"212"	"145"	"169"	"1267"	"93"	"8718"	"140"	"583"	"784"	"186"	"7"	"4737"	"1101"	"372"	"2743"	"11"	"195"	"1506"	"63"	"305"	"101"	"133"	"709"	"2"	"646"	"659"	"80"	"9"	"127"	"135"	"172"	"228"	"17"	"125"	"197"	"158"	"6"	"181"	"883"	"340"	"557"	"78"	"99"	"377"	"313"	"20"	"8"	"109"	"50"	"357"	"332"	"186"	"42"	"544"	"48"	"85"	"996"	"231"	"401"	"208"	"158"	"1090"	"50"	"1"	"247"	"465"	"509"	"106"	"36"	"592"	"3"	"59"	"279"	"461"	"884"	"34"	"1177"	"703"	"1258"	"1145"	"229"	"29"	"1308"	"618"	"183"	"764"	"0"	"365"	"951"	"106"	"87"	"774"	"9"	"132"	"704"	"55"	"338"	"584"	"124"	"761"	"4177"	"477"	"178"	"186"	"27"	"121"	"99"	"84"	"414"	"2517"	"831"	"181"	"2024"	"1"	"499"	"551"	"208"	"3"	"0"	"60"	"74"	"255"	"98"	"156"	"791"	"0"	"19"	"446"	"45"	"103"	"235"	"89"	"0"	"484"	"36"	"528"	"168"	"1024"	"689"	"2365"	"998"	"278"	"129"	"6405"	"452"	"10"	"118"	"786"	"369"	"269"	"594"	"314"	"123"	"282"	"529"	"86"	"0"	"1121"	"1506"	"78"	"14"	"491"	"3"	"6"	"1"	"2212"	"15"	"577"	"237"	"927"	"38636"	"15698"	"619"	"139"	"0"	"77"	"3462"	"114"	"546"	"34"	"1079"	"328"	"317"	"128"	"1004"	"0"	"360"	"258"	"109"	"194"	"791"	"136"	"1417"	"2276"	"153"	"1690"	"887"	"2697"	"132"	"169"	"353"	"939"	"980"	"233"	"2"	"38"	"729"	"14"	"383"	"113"	"2058"	"938"	"474"	"1213"	"319"	"153"	"113"	"262"	"163"	"123"	"62"	"1853"	"585"	"206"	"142"	"285"	"40"	"141"	"191"	"38"	"0"	"0"	"1137"	"46"	"812"	"194"	"103"	"1928"	"130"	"1"	"1394"	"88"	"45"	"288"	"360"	"1542"	"0"	"64"	"62"	"87"	"34"	"17"	"123"	"325"	"138"	"106"	"188"	"84"	"185"	"148"	"219"	"244"	"443"	"80"	"0"	"40"	"1879"	"1169"	"21"	"13"	"34"	"578"	"61"	"1673"	"42"	"2641"	"72"	"250"	"60"	"425"	"1760"	"826"	"558"	"2576"	"878"	"287"	"9"	"15"	"28"	"4"	"215"	"94"	"0"	"49"	"0"	"0"	"64"	"26"	"16"	"923"	"5"	"46"	"28"	"19"	"0"	"1"	"0"	"1"	"6"	"2"	"50"	"4"	"0"	"714"	"63"	"35"	"0"	"72"	"71"	"3"	"4"	"4"	"49"	"0"	"60"	"5"	"3954"	"0"	"20"	"2"	"25"	"1"	"424"	"104"	"1"	"2"	"2"	"135"	"13"	"39"	"7"	"29"	"2"	"6"	"79"	"160"	"450"	"23"	"26"	"104"	"3"	"7"	"4"	"118"	"7"	"4"	"1"	"68"	"14"	"25"	"48"	"27"	"196"	"14"	"8"	"24"	"25"	"104"	"0"	"113"	"30"	"73"	"4"	"2"	"2"	"2582"	"5625"	"0"	"0"	"2593"	"3133"	"1126"	"135"	"565"	"231"	"671"	"84"	"80"	"272"	"106"	"30"	"31"	"9"	"1"	"38"	"5"	"77"	"2"	"40"	"79"	"18"	"8"	"175"	"47"	"3"	"4"	"82"	"1089"	"107"	"35"	"11"	"2"	"0"	"1"	"12"	"41"	"15"	"11"	"610"	"290"	"34"	"26"	"266"	"6"	"64"	"398"	"189"	"490"	"959"	"0"	"50"	"14"	"76"	"851"	"0"	"2"	"4"	"8"	"58"	"21"	"141"	"480"	"142"	"52"	"2"	"13"	"669"	"2"	"19"	"4"	"0"	"425"	"60"	"0"	"0"	"0"	"41"	"1763"	"422"	"801"	"37"	"8"	"472"	"1002"	"85"	"102"	"221"	"20"	"265"	"0"	"35"	"11"	"106"	"4"	"5"	"16"	"4"	"214"	"11"	"0"	"0"	"4"	"0"	"160"	"183"	"242"	"247"	"15"	"17"	"19"	"3"	"12"	"19"	"73"	"494"	"18"	"1772"	"216"	"1189"	"1143"	"463"	"71"	"35"	"1066"	"0"	"4"	"602"	"126"	"7"	"1079"	"384"	"1140"	"28"	"76"	"37"	"1685"	"505"	"1"	"569"	"187"	"1402"	"48"	"456"	"17"	"128"	"471"	"56"	"8"	"382"	"195"	"194"	"368"	"655"	"80"	"43"	"170"	"3569"	"557"	"563"	"114"	"8"	"245"	"14"	"9"	"42"	"33"	"0"	"18"	"0"	"34"	"0"	"1045"	"8"	"118"	"192"	"72"	"3512"	"0"	"96"	"1789"	"7967"	"337"	"107"	"642"	"216"	"161"	"0"	"1075"	"179"	"23"	"12"	"19"	"149"	"143"	"9"	"27"	"4"	"210"	"4"	"79"	"891"	"13"	"105"	"9"	"36"	"2"	"9"	"1980"	"92"	"5"	"0"	"5"	"0"	"6"	"3"	"76"	"3"	"19"	"47"	"11"	"31"	"27"	"44"	"0"	"5"	"5"	"29"	"38"	"3"	"5"	"1"	"209"	"131"	"12"	"678"	"180"	"0"	"0"	"14"	"39"	"11"	"35"	"71"	"313"	"0"	"76"	"21"	"10"	"51"	"114"	"21"	"25"	"65"	"12"	"1"	"74"	"0"	"2"	"155"	"126"	"2"	"16"	"14"	"8"	"4"	"281"	"8"	"26"	"0"	"51"	"1"	"59"	"53"	"25"	"136"	"10"	"39"	"0"	"3"	"1"	"11"	"197"	"26"	"5"	"0"	"0"	"18"	"3"	"2"	"5"	"16360"	"2476"	"1068"	"1394"	"668"	"2422"	"1067"	"16"	"5"	"17"	"252"	"261"	"0"	"21"	"277"	"0"	"2"	"281"	"3"	"16"	"434"	"39"	"22"	"31"	"1"	"22"	"18"	"47"	"3"	"363"	"270"	"0"	"0"	"2"	"0"	"11"	"3"	"8"	"0"	"140"	"54"	"6"	"142"	"2189"	"989"	"29"	"737"	"13"	"48"	"20"	"340"	"14"	"21"	"1"	"7"	"4"	"2"	"611"	"477"	"1"	"0"	"48"	"1"	"2"	"299"	"2849"	"45"	"24"	"66"	"122"	"7"	"2"	"8"	"1"	"14"	"0"	"151"	"2366"	"294"	"44252"	"8"	"0"	"19"	"1"	"7"	"9"	"52"	"14"	"65"	"254"	"2090"	"16"	"37"	"75"	"467"	"0"	"5"	"35"	"9"	"7"	"3"	"15"	"27"	"41"	"14"	"7"	"127"	"384"	"11"	"93"	"111"	"23"	"25"	"50"	"2"	"38"	"612"	"127"	"150"	"278"	"499"	"784"	"4"	"22"	"5"	"32"	"26"	"30"	"13"	"133"	"2"	"624"	"100"	"8"	"10"	"53"	"1"	"483"	"1"	"1"	"25"	"24"	"40"	"1"	"44"	"42"	"1"	"44"	"4"	"79"	"13"	"8"	"1"	"12"	"28"	"59"	"0"	"64"	"95"	"0"	"2"	"713"	"1474"	"48"	"3"	"7"	"77"	"18"	"0"	"23"	"3"	"0"	"3"	"9"	"1"	"12"	"2"	"20"	"21"	"7"	"45"	"0"	"32"	"0"	"9"	"1"	"9"	"4"	"0"	"0"	"2"	"15"	"7"	"1643"	"698"	"0"	"285"	"0"	"4"	"18"	"18"	"8"	"3"	"7"	"0"	"373"	"680"	"7"	"175"	"2"	"53"	"1266"	"2"	"20"	"10"	"22"	"27"	"0"	"5"	"7"	"5"	"22"	"0"	"3"	"913"	"2"	"0"	"26"	"0"	"8"	"980"	"1"	"17"	"1790"	"1313"	"543"	"172"	"138"	"0"	"3"	"7"	"20"	"16"	"33"	"0"	"0"	"445"	"42"	"0"	"2"	"6"	"9"	"2"	"1"	"19"	"13"	"127"	"475"	"12"	"6"	"17"	"87"	"60"	"136"	"212"	"1"	"43"	"8009"	"108"	"78"	"795"	"5"	"3"	"6"	"103"	"0"	"54"	"13"	"0"	"41"	"36"	"90"	"9"	"2"	"227"	"6"	"10"	"2"	"53"	"1"	"0"	"2"	"1"	"58"	"12"	"8"	"0"	"29"	"12"	"1805"	"49"	"43"	"18"	"272"	"0"	"1754"	"14"	"27"	"1"	"0"	"20"	"794"	"332"	"14"	"43"	"58"	"172"	"0"	"428"	"11"	"0"	"504"	"0"	"1"	"2"	"0"	"55"	"0"	"1"	"34"	"42"	"11"	"3"	"23"	"0"	"15"	"32"	"18"	"74"	"0"	"39"	"1"	"2"	"2"	"19"	"0"	"17"	"0"	"0"	"650"	"16"	"418"	"637"	"361"	"36"	"497"	"85"	"637"	"25"	"100"	"182"	"589"	"1570"	"163"	"953"	"1"	"1"	"0"	"68"	"0"	"16"	"5"	"0"	"43"	"12"	"3"	"64"	"22"	"134"	"13"	"196"	"1576"	"2279"	"15023"	"196"	"66"	"1039"	"604"	"989"	"1731"	"655"	"177"	"582"	"418"	"0"	"284"	"18338"	"297"	"2"	"7"	"5"	"0"	"8"	"24"	"93"	"4"	"6"	"0"	"12"	"27"	"2"	"19"	"1"	"0"	"3"	"2"	"5"	"5"	"4"	"1"	"54"	"533"	"1"	"12"	"6"	"16"	"4"	"52"	"166"	"32"	"2120"	"9"	"30"	"10"	"1"	"81"	"30"	"9"	"41"	"0"	"0"	"135"	"11"	"18"	"23"	"5"	"34"	"13"	"40"	"10"	"0"	"25"	"336"	"11"	"197"	"12"	"30"	"39"	"17"	"0"	"1"	"52"	"8"	"31"	"19"	"3"	"2"	"24"	"2224"	"26"	"0"	"78"	"2"	"5"	"11"	"0"	"1"	"4"	"7"	"3"	"69"	"0"	"60"	"194"	"29"	"1"	"0"	"0"	"3991"	"4"	"8"	"0"	"15"	"21"	"1730"	"3"	"6"	"23"	"1803"	"1634"	"0"	"4"	"58"	"14"	"0"	"15"	"1"	"25"	"13"	"118"	"1"	"6"	"197"	"2882"	"1"	"1473"	"11"	"3"	"13"	"6"	"73"	"29"	"30"	"0"	"5"	"36"	"254"	"212"	"339"	"0"	"148"	"50"	"2"	"15"	"10"	"0"	"92"	"13"	"0"	"6"	"0"	"141"	"75"	"12"	"163"	"0"	"212"	"5"	"141"	"309"	"657"	"183"	"1"	"0"	"6"	"9"	"13"	"0"	"2"	"419"	"953"	"201"	"1365"	"0"	"0"	"8"	"10"	"20"	"0"	"0"	"8"	"0"	"4"	"10"	"0"	"0"	"0"	"0"	"17"	"1225"	"0"	"1"	"7"	"17"	"17"	"0"	"3"	"25"	"0"	"0"	"0"	"21"	"1"	"0"	"1"	"12"	"15"	"7"	"4"	"1"	"28"	"3"	"44"	"39"	"3"	"2"	"9"	"8"	"10"	"20"	"7"	"3"	"0"	"39"	"60"	"4"	"53"	"5"	"8"	"48"	"26"	"2"	"0"	"0"	"10"	"7"	"9"	"7"	"0"	"18"	"2"	"0"	"11"	"9"	"2"	"6"	"3"	"1"	"30"	"0"	"5"	"6"	"69"	"57"	"48"	"2"	"6"	"0"	"4"	"6"	"0"	"121"	"0"	"13"	"1"	"0"	"3596"	"1"	"100"	"1"	"2"	"0"	"0"	"11"	"0"	"0"	"0"	"6"	"3"	"111"	"0"	"5"	"1"	"23"	"5"	"17"	"19"	"7"	"11"	"0"	"96"	"41"	"23"	"34"	"16"	"15"	"6"	"6"	"0"	"21"	"2"	"1"	"4"	"5"	"12"	"50"	"6"	"178"	"897"	"613"	"120"	"5"	"18"	"60"	"12"	"5"	"9"	"15"	"32"	"0"	"1"	"2"	"0"	"3"	"1"	"13"	"19"	"14"	"5"	"50"	"15"	"5"	"7"	"0"	"2"	"3"	"1"	"60"	"7"	"5"	"1"	"1"	"33"	"4"	"3"	"6"	"2"	"24"	"7"	"1"	"23"	"93"	"0"	"2"	"3"	"4"	"2"	"0"	"20"	"47"	"0"	"0"	"0"	"0"	"0"	"0"	"6"	"10"	"5"	"0"	"2"	"3"	"3"	"3"	"7"	"5"	"2"	"17"	"93"	"13"	"4"	"0"	"0"	"0"	"5"	"4"	"9"	"11"	"0"	"4"	"6"	"0"	"2"	"0"	"19"	"28"	"0"	"0"	"1"	"1"	"17"	"10"	"7"	"15"	"14"	"46"	"16"	"7"	"2"	"2"	"0"	"16"	"0"	"0"	"15"	"7"	"2"	"14"	"10"	"106"	"13"	"1"	"14"	"13"	"1"	"7"	"1"	"26"	"2"	"25"	"7"	"8"	"7"	"9"	"4"	"6"	"8"	"7"	"0"	"2"	"1"	"4"	"3"	"33"	"19"	"0"	"0"	"1"	"1"	"2"	"6"	"4"	"1"	"1471"	"4"	"13"	"17"	"2"	"3"	"1"	"3"	"3"	"4"	"0"	"22"	"26"	"10"	"0"	"0"	"1"	"2"	"1"	"0"	"104"	"22"	"397"	"0"	"5"	"3"	"70"	"10"	"18"	"0"	"45"	"295"	"0"	"86"	"45"	"4"	"3"	"2"	"46"	"0"	"0"	"3"	"0"	"1"	"1027"	"4578"	"7"	"6"	"0"	"12"	"0"	"1"	"1892"	"3"	"1548"	"11"	"1"	"35"	"1"	"129"	"3"	"19"	"1"	"0"	"7"	"1951"	"7"	"68"	"18"	"7"	"18"	"0"	"2"	"10"	"0"	"51"	"4"	"40"	"0"	"2"	"5"	"0"	"18"	"1"	"14"	"17"	"103"	"3"	"10"	"0"	"2"	"1"	"25"	"1"	"2"	"0"	"2"	"0"	"25"	"602"	"2396"	"4"	"82"	"10"	"27"	"11"	"6"	"3"	"14"	"336"	"5580"	"0"	"26"	"16"	"18"	"98"	"12"	"90"	"19"	"59"	"88"	"537"	"0"	"731"	"4"	"19"	"3"	"155"	"39"	"0"	"60"	"4"	"13"	"13"	"0"	"3"	"2"	"0"	"11"	"144"	"10"	"1"	"2"	"0"	"3"	"31"	"4"	"0"	"7"	"8"	"1"	"9"	"1"	"1"	"3"	"1"	"7"	"8"	"8"	"11"	"7"	"0"	"0"	"0"	"3"	"2"	"0"	"414"	"21"	"7"	"2"	"12"	"1"	"0"	"4"	"48"	"17"	"17"	"0"	"11"	"7"	"1"	"1"	"16"	"29"	"37"	"6"	"4"	"4"	"2"	"11"	"1"	"12"	"3"	"16"	"34"	"422"	"1"	"16"	"23"	"10"	"35"	"7"	"0"	"0"	"0"	"24"	"1"	"11"	"24"	"6"	"5"	"9"	"25"	"9"	"0"	"0"	"55"	"2"	"0"	"3"	"7"	"0"	"3"	"86"	"38"	"7"	"20"	"1"	"42"	"0"	"5"	"0"	"0"	"590"	"7"	"0"	"0"	"33"	"2"	"1"	"0"	"1344"	"175"	"75"	"1"	"0"	"0"	"17"	"0"	"5"	"0"	"9"	"29"	"4"	"2"	"41"	"7"	"3"	"1"	"41"	"2"	"0"	"6"	"36"	"20"	"0"	"167"	"394"	"30"	"2"	"1"	"1"	"396"	"30"	"60"	"1"	"0"	"0"	"2"	"4"	"106"	"31"	"236"	"12"	"805"	"3"	"97"	"907"	"10"	"3"	"36"	"8"	"1"	"32"	"2"	"2"	"14"	"57"	"1"	"10"	"22"	"25"	"1"	"0"	"6"	"0"	"0"	"9"	"0"	"5"	"1"	"25"	"33"	"468"	"3282"	"2219"	"1"	"8"	"964"	"39"	"6"	"323"	"455"	"15"	"134"	"24"	"64"	"7"	"8"	"145"	"13"	"559"	"86"	"73"	"123"	"6"	"750"	"184"	"1101"	"242"	"12"	"337"	"4"	"2544"	"3"	"4"	"618"	"418"	"0"	"158"	"1800"	"4"	"7"	"9"	"5"	"233"	"5432"	"52"	"10"	"55"	"2"	"80"	"359"	"451"	"0"	"0"	"1"	"695"	"861"	"117"	"1118"	"0"	"0"	"2"	"167"	"77"	"35"	"1"	"5"	"6"	"50"	"16"	"6"	"10"	"24490"	"0"	"0"	"3"	"0"	"28"	"7"	"25"	"13"	"28"	"8"	"7"	"3"	"20"	"7"	"6"	"2"	"5"	"2"	"2"	"0"	"3"	"1"	"3"	"0"	"0"	"17"	"2"	"10"	"116"	"57"	"27"	"7"	"44"	"4"	"5"	"0"	"331"	"199"	"258"	"252"	"383"	"210"	"626"	"317"	"256"	"0"	"18"	"28"	"1"	"5"	"18"	"4"	"12"	"13"	"19"	"1"	"20"	"9"	"17"	"14"	"2"	"12"	"24"	"6302"	"8"	"110"	"4"	"2"	"3"	"45"	"16"	"0"	"12"	"86"	"591"	"105"	"740"	"7402"	"648"	"355"	"62"	"48"	"95"	"120"	"2"	"6"	"7"	"6"	"177"	"1"	"0"	"0"	"0"	"6"	"14"	"27"	"4"	"5"	"28"	"0"	"27"	"23"	"10"	"3"	"1"	"59"	"19"	"21"	"1557"	"378"	"975"	"2"	"1"	"26"	"256"	"2"	"92"	"13"	"20"	"141"	"2"	"0"	"4"	"0"	"2"	"197"	"16"	"1"	"43"	"2"	"59"	"20"	"12"	"39"	"32"	"16"	"20"	"2"	"0"	"15"	"2"	"15"	"33"	"604"	"1"	"0"	"0"	"10"	"0"	"0"	"0"	"0"	"17"	"3"	"7"	"0"	"0"	"0"	"0"	"13"	"9"	"51"	"0"	"1"	"0"	"16"	"37"	"0"	"32"	"2"	"13"	"3"	"2"	"3"	"7"	"5"	"7"	"0"	"4"	"0"	"0"	"0"	"50"	"0"	"0"	"1"	"2"	"1"	"0"	"604"	"0"	"2"	"5"	"2"	"1"	"1"	"2"	"0"	"0"	"0"	"0"	"1"	"17"	"27"	"4"	"22"	"16"	"10"	"1"	"2"	"25"	"13"	"9"	"4"	"44"	"9"	"19"	"1"	"0"	"5"	"1"	"0"	"0"	"21"	"12"	"67"	"2"	"27"	"0"	"18"	"8"	"20"	"0"	"0"	"1"	"0"	"4"	"21"	"37"	"12"	"6"	"84"	"3"	"19"	"0"	"0"	"5"	"1"	"0"	"0"	"0"	"3"	"1"	"1"	"6"	"231"	"341"	"1540"	"7"	"0"	"15"	"11"	"8"	"0"	"1"	"28"	"0"	"20"	"0"	"1"	"6"	"1"	"13"	"27"	"0"	"0"	"3"	"7"	"8"	"0"	"0"	"8"	"2"	"4"	"22"	"0"	"0"	"1"	"8"	"0"	"0"	"31"	"3"	"0"	"19"	"172"	"10"	"4"	"0"	"12"	"8"	"33"	"5"	"0"	"14"	"30"	"4"	"10"	"15"	"10"	"86"	"46"	"37"	"7"	"21"	"1"	"16"	"17"	"47"	"3"	"0"	"0"	"1"	"0"	"0"	"1"	"0"	"0"	"745"	"3370"	"0"	"17"	"0"	"1"	"0"	"11"	"0"	"0"	"2"	"3"	"4"	"0"	"0"	"0"	"7"	"4"	"5"	"30"	"12"	"0"	"7"	"5"	"1"	"2"	"0"	"3"	"78"	"2"	"0"	"3"	"1628"	"2"	"18"	"14"	"5"	"5"	"3"	"19"	"5"	"0"	"1"	"1"	"38"	"1"	"1"	"0"	"1"	"22"	"4"	"0"	"0"	"32"	"0"	"1"	"0"	"0"	"1"	"3"	"0"	"4"	"0"	"0"	"37"	"2"	"4"	"15"	"0"	"2"	"13"	"4"	"1"	"2"	"0"	"2"	"2"	"8"	"0"	"8"	"9"	"1"	"0"	"33"	"0"	"0"	"0"	"0"	"2"	"1"	"5"	"53"	"37"	"2"	"21"	"4"	"0"	"3"	"1"	"5"	"23"	"7"	"2"	"46"	"5"	"23"	"2"	"2"	"0"	"6"	"19"	"30"	"0"	"0"	"25"	"0"	"1"	"12"	"5"	"28"	"9"	"11"	"9"	"35"	"9"	"11"	"0"	"9"	"11"	"7"	"0"	"0"	"6"	"7"	"4"	"21"	"5"	"3"	"0"	"8"	"0"	"16"	"3"	"2"	"350"	"1"	"3"	"1"	"0"	"2"	"2"	"0"	"0"	"0"	"9"	"7"	"0"	"0"	"1"	"1"	"4"	"8"	"2"	"72"	"1"	"0"	"0"	"0"	"0"	"2"	"0"	"57"	"0"	"0"	"11"	"34"	"0"	"9"	"0"	"0"	"0"	"1"	"2"	"1"	"0"	"0"	"3"	"0"	"8"	"0"	"4"	"5"	"12"	"2"	"166"	"37"	"0"	"3"	"0"	"34"	"1"	"11"	"0"	"1"	"0"	"10"	"0"	"0"	"0"	"3"	"6"	"2"	"0"	"2"	"1"	"5"	"4"	"1"	"11"	"7"	"3"	"12"	"3"	"23"	"1"	"1"	"51"	"2"	"2"	"1"	"4892"	"207"	"7"	"14"	"1"	"0"	"0"	"0"	"0"	"13"	"0"	"3"	"2"	"0"	"21"	"2"	"2"	"41"	"4"	"4"	"0"	"0"	"0"	"0"	"1"	"0"	"0"	"0"	"0"	"0"	"0"	"0"	"7"	"5"	"0"	"0"	"0"	"0"	"1"	"0"	"1"	"10"	"2"	"2"	"5"	"0"	"0"	"2"	"1"	"0"	"0"	"0"	"0"	"4"	"0"	"0"	"2"	"0"	"0"	"1"	"2"	"1"	"0"	"22"	"5"	"15"	"2"	"0"	"0"	"2"	"41"	"1"	"1160"	"1987"	"1121"	"1771"	"36"	"55"	"253"	"407"	"1554"	"539"	"987"	"293"	"2656"	"683"	"993"	"1049"	"649"	"8158"	"1669"	"792"	"5"	"15"	"4368"	"0"	"0"	"0"	"26"	"0"	"37"	"0"	"0"	"0"	"1"	"84"	"289"	"278"	"140"	"809"	"815"	"1959"	"9"	"0"	"1"	"0"	"16"	"50"	"0"	"1"	"1"	"0"	"48"	"0"	"0"	"2"	"0"	"31"	"28"	"0"	"107"	"7"	"11"	"15"	"5"	"31"	"0"	"28"	"6"	"6"	"157"	"0"	"159"	"15"	"4"	"0"	"0"	"2"	"4"	"6"	"2"	"17"	"1"	"583"	"864"	"1110"	"81"	"0"	"11"	"143"	"0"	"0"	"8"	"0"	"0"	"8"	"21"	"0"	"0"	"1"	"6"	"0"	"12"	"3"	"0"	"0"	"155"	"0"	"3"	"0"	"17"	"0"	"3"	"3"	"0"	"0"	"5"	"30"	"73"	"20"	"3"	"0"	"16"	"34"	"5"	"0"	"5"	"22"	"4"	"0"	"0"	"0"	"12"	"1"	"1"	"0"	"7"	"5"	"14"	"2"	"3"	"0"	"2"	"8"	"1"	"22"	"10"	"0"	"2"	"0"	"0"	"54"	"7"	"48"	"13"	"35"	"20"	"29"	"1"	"3"	"0"	"194"	"2"	"1"	"0"	"1"	"1"	"7"	"2"	"17"	"22"	"25"	"1"	"26"	"0"	"3"	"3"	"6"	"0"	"0"	"9"	"35"	"4"	"9"	"31"	"42"	"10"	"44"	"7"	"12"	"17"	"12"	"32"	"288"	"3"	"2"	"2"	"8"	"7"	"2"	"63"	"10"	"15"	"47"	"12"	"68"	"6"	"3"	"3"	"8"	"13"	"6"	"17"	"2"	"6"	"0"	"9"	"1"	"13"	"1"	"20"	"18"	"1"	"259"	"103"	"3"	"15"	"22"	"3"	"6"	"8"	"3"	"2"	"51"	"138"	"0"	"7"	"0"	"4"	"8"	"21"	"20"	"1525"	"0"	"5"	"97"	"6"	"29"	"22"	"18"	"10"	"817"	"83"	"6"	"8"	"0"	"0"	"91"	"7"	"83"	"158"	"0"	"1"	"48"	"10"	"12"	"0"	"4"	"9"	"13"	"0"	"0"	"1"	"2"	"4413"	"9646"	"46"	"11"	"18"	"10"	"2"	"65"	"19"	"8"	"1"	"0"	"1"	"0"	"0"	"5"	"26"	"2"	"15"	"9"	"0"	"8"	"0"	"2"	"40"	"34"	"8"	"4"	"3"	"1"	"26"	"5"	"32"	"1"	"11"	"22"	"27"	"1"	"7"	"0"	"6"	"3"	"14"	"5"	"0"	"0"	"6"	"0"	"165"	"1"	"13"	"29"	"66"	"15"	"9"	"18"	"23"	"8"	"2"	"36"	"807"	"801"	"184"	"1"	"104"	"1829"	"19"	"17"	"1"	"16"	"7"	"3"	"18"	"16"	"0"	"5"	"30"	"7"	"3"	"3"	"13"	"1"	"0"	"5"	"0"	"14"	"26"	"21"	"3"	"10"	"605"	"84"	"230"	"2"	"1"	"1911"	"758"	"919"	"9"	"0"	"3"	"4"	"0"	"7"	"0"	"0"	"0"	"3"	"0"	"0"	"0"	"0"	"0"	"1"	"0"	"0"	"0"	"0"	"0"	"4"	"0"	"0"	"0"	"0"	"0"	"18"	"1"	"0"	"5"	"1"	"0"	"1"	"6391"	"1086"	"289"	"0"	"0"	"2"	"3"	"0"	"0"	"1"	"11"	"8"	"1"	"6"	"5"	"0"	"0"	"7"	"28"	"32"	"4"	"2"	"35"	"8"	"5"	"0"	"3"	"2"	"1"	"3"	"10"	"1"	"0"	"5"	"4"	"5"	"3"	"1"	"2"	"1"	"3"	"3"	"58"	"19"	"12"	"13"	"7"	"7"	"2"	"0"	"5"	"674"	"13"	"5"	"505"	"850"	"1309"	"60"	"665"	"17"	"27"	"1"	"0"	"11"	"48"	"15"	"5"	"5"	"7"	"38"	"15"	"4"	"4"	"5"	"830"	"383"	"15742"	"361"	"254"	"519"	"1"	"6"	"0"	"471"	"4"	"199"	"0"	"0"	"275"	"933"	"2"	"36143"	"31"	"0"	"1"	"3"	"174"	"1546"	"120"	"15"	"75"	"146"	"112"	"255"	"0"	"66"	"1697"	"753"	"5991"	"1020"	"409"	"647"	"600"	"1867"	"0"	"1237"	"1"	"1104"	"1279"	"33"	"928"	"6"	"1001"	"873"	"3694"	"47"	"125"	"7399"	"2486"	"14"	"1456"	"35"	"6"	"344"	"56"	"52"	"804"	"4649"	"39"	"504"	"4"	"572"	"75"	"473"	"1329"	"504"	"158"	"1472"	"0"	"2"	"873"	"26"	"1007"	"479"	"3"	"2692"	"27"	"54132"	"137"	"313"	"4200"	"267"	"14"	"471"	"1827"	"468"	"184"	"183"	"944"	"1867"	"4013"	"0"	"1"	"3"	"0"	"6"	"0"	"0"	"4"	"6"	"12"	"0"	"22"	"388"	"86"	"666"	"39"	"122"	"189"	"1181"	"77"	"1848"	"420"	"2"	"1165"	"812"	"1981"	"1379"	"832"	"8"	"0"	"2510"	"1056"	"1557"	"6665"	"4195"	"5936"	"122"	"6199"	"104"	"1437"	"211"	"1129"	"0"	"0"	"75"	"2495"	"29"	"149"	"58"	"2"	"17"	"0"	"0"	"11"	"174"	"6"	"4"	"0"	"0"	"7"	"3"	"34"	"3955"	"403"	"795"	"250"	"376"	"480"	"458"	"3"	"3765"	"1515"	"1170"	"4774"	"0"	"488"	"2196"	"608"	"3"	"0"	"0"	"3"	"5"	"0"	"0"	"2"	"0"	"0"	"7"	"0"	"2"	"4128"	"1098"	"38"	"1575"	"5221"	"754"	"102"	"16"	"1247"	"1461"	"4790"	"333"	"328"	"864"	"1"	"0"	"16"	"0"	"16"	"3"	"65"	"1"	"0"	"28"	"6"	"101"	"1"	"0"	"0"	"0"	"0"	"7"	"3"	"6"	"795"	"1863"	"1778"	"1137"	"677"	"123"	"22"	"0"	"0"	"1"	"0"	"0"	"0"	"95"	"0"	"290"	"721"	"263"	"1937"	"1040"	"1098"	"769"	"710"	"33"	"203"	"154"	"895"	"157"	"278"	"56"	"8"	"460"	"1410"	"388"	"59"	"0"	"149"	"36"	"966"	"1603"	"1453"	"146"	"68"	"1025"	"1331"	"821"	"162"	"114"	"27"	"3"	"154"	"470"	"174"	"5"	"28"	"555"	"1501"	"50"	"1817"	"96"	"160"	"544"	"672"	"458"	"140"	"166"	"7"	"85"	"234"	"66"	"121"	"778"	"90"	"300"	"174"	"1047"	"1098"	"5"	"6"	"1698"	"289"	"106"	"1343"	"170"	"1084"	"69"	"530"	"0"	"328"	"485"	"233"	"1600"	"427"	"1215"	"305"	"1032"	"12"	"0"	"181"	"77"	"424"	"144"	"289"	"825"	"297"	"637"	"469"	"227"	"572"	"619"	"27"	"1"	"27"	"32"	"102"	"276"	"267"	"415"	"304"	"88"	"27"	"0"	"3"	"0"	"6"	"76"	"362"	"124"	"80"	"138"	"2566"	"5"	"307"	"324"	"778"	"176"	"627"	"426"	"8"	"4"	"114"	"43"	"166"	"501"	"305"	"3"	"196"	"477"	"13"	"230"	"197"	"727"	"280"	"2500"	"512"	"60"	"167"	"455"	"65"	"1546"	"1826"	"483"	"5234"	"459"	"121"	"518"	"1493"	"149"	"396"	"12"	"524"	"1029"	"122"	"881"	"721"	"428"	"191"	"54"	"1699"	"225"	"153"	"266"	"263"	"510"	"1078"	"52"	"273"	"813"	"10"	"0"	"0"	"0"	"0"	"0"	"182"	"167"	"103"	"485"	"212"	"100"	"25"	"2"	"30"	"15843"	"511"	"1739"	"2406"	"10"	"0"	"6"	"66"	"1043"	"13"	"3"	"534"	"458"	"3"	"1920"	"3"	"7214"	"52"	"228"	"24"	"381"	"1"	"0"	"245"	"1880"	"50"	"446"	"524"	"1235"	"1043"	"9"	"3"	"12"	"37"	"1312"	"42"	"48"	"411"	"143"	"86"	"626"	"1023"	"2202"	"2"	"67"	"14"	"923"	"54"	"3"	"1088"	"570"	"4"	"462"	"391"	"2343"	"779"	"5"	"104"	"331"	"2852"	"1028"	"29"	"44"	"637"	"142"	"1580"	"133"	"1053"	"1394"	"178"	"5"	"2015"	"191"	"727"	"1157"	"1965"	"5"	"219"	"1063"	"8"	"326"	"1268"	"151"	"1144"	"1171"	"488"	"37"	"6"	"233"	"141"	"130"	"6"	"415"	"106"	"253"	"813"	"111"	"4"	"304"	"558"	"236"	"537"	"492"	"564"	"121"	"166"	"228"	"1537"	"293"	"72"	"3"	"2"	"6"	"29"	"120"	"56"	"235"	"30"	"0"	"1372"	"972"	"1395"	"195"	"501"	"1711"	"242"	"20"	"523"	"86"	"90"	"396"	"2712"	"5"	"134"	"76"	"0"	"1"	"0"	"4"	"0"	"0"	"79"	"392"	"66"	"202"	"3"	"250"	"436"	"2"	"0"	"3"	"0"	"2"	"4"	"1"	"1"	"315"	"1168"	"194"	"39"	"463"	"214"	"3"	"1057"	"265"	"0"	"5"	"244"	"983"	"3"	"60"	"549"	"2"	"0"	"53"	"32"	"247"	"35"	"594"	"2"	"176"	"1188"	"504"	"1211"	"490"	"255"	"449"	"245"	"224"	"113"	"319"	"383"	"353"	"485"	"42"	"1182"	"291"	"710"	"116"	"227"	"12"	"22"	"79"	"0"	"92"	"11"	"529"	"336"	"1259"	"698"	"311"	"1167"	"261"	"22456"	"1370"	"2839"	"573"	"115"	"69"	"317"	"326"	"1398"	"876"	"894"	"1009"	"987"	"277"	"63"	"255"	"322"	"554"	"161"	"259"	"387"	"1933"	"308"	"29"	"2644"	"361"	"38"	"2021"	"2"	"1321"	"763"	"521"	"387"	"497"	"3836"	"249"	"161"	"360"	"260"	"628"	"679"	"118"	"389"	"147"	"92"	"2247"	"52"	"193"	"901"	"370"	"1097"	"908"	"18"	"107"	"631"	"306"	"646"	"51"	"19"	"791"	"135"	"575"	"2"	"740"	"249"	"85"	"22"	"35"	"85"	"1663"	"152"	"177"	"330"	"76"	"162"	"83"	"1385"	"55"	"105"	"774"	"0"	"10"	"155"	"244"	"1305"	"698"	"594"	"67"	"168"	"330"	"380"	"284"	"0"	"0"	"6506"	"5"	"1258"	"520"	"398"	"345"	"81"	"30"	"1138"	"3797"	"2607"	"1713"	"201"	"0"	"147"	"10"	"400"	"197"	"3981"	"38"	"311"	"421"	"5"	"0"	"5"	"556"	"5"	"1640"	"35"	"4"	"157"	"441"	"742"	"29"	"75"	"0"	"702"	"1"	"233"	"84"	"927"	"1844"	"22"	"73"	"200"	"626"	"107"	"174"	"193"	"264"	"243"	"355"	"285"	"1017"	"2977"	"144"	"2450"	"21"	"1"	"2"	"1"	"244"	"251"	"126"	"38"	"32"	"49"	"171"	"352"	"0"	"72"	"848"	"722"	"540"	"34"	"145"	"0"	"243"	"20"	"358"	"321"	"426"	"1"	"155"	"2"	"18"	"1310"	"167"	"250"	"101"	"1675"	"16"	"103"	"6"	"3116"	"245"	"558"	"824"	"1643"	"644"	"0"	"1"	"0"	"9"	"320"	"58"	"135"	"4045"	"84"	"0"	"242"	"171"	"16"	"344"	"913"	"33"	"113"	"44"	"96"	"179"	"278"	"1585"	"78"	"44"	"310"	"2028"	"123"	"786"	"281"	"32"	"1862"	"1139"	"229"	"433"	"601"	"632"	"140"	"250"	"494"	"481"	"58"	"616"	"920"	"1"	"0"	"0"	"0"	"0"	"0"	"0"	"0"	"0"	"0"	"0"	"92"	"0"	"0"	"0"	"2"	"0"	"17"	"2"	"1"	"3"	"0"	"21"	"81"	"20"	"95"	"5"	"33"	"73"	"2"	"0"	"133"	"33"	"184"	"81"	"177"	"1426"	"457"	"98"	"405"	"1012"	"139"	"329"	"70"	"151"	"428"	"723"	"429"	"239"	"14"	"4"	"190"	"57"	"300"	"1998"	"1369"	"224"	"1224"	"1835"	"10"	"50"	"16"	"23"	"824"	"5494"	"143"	"81"	"239"	"30"	"24"	"22"	"38"	"339"	"904"	"484"	"203"	"1058"	"7"	"1582"	"206"	"122"	"899"	"204"	"230"	"65"	"584"	"346"	"301"	"224"	"83"	"4242"	"178"	"217"	"653"	"174"	"0"	"72"	"39"	"117"	"547"	"1523"	"292"	"354"	"499"	"237"	"11"	"4"	"522"	"164"	"129"	"1783"	"985"	"317"	"71"	"24"	"843"	"116"	"55"	"37"	"38"	"423"	"377"	"2856"	"36"	"498"	"692"	"738"	"70"	"149"	"183"	"194"	"68"	"456"	"96"	"181"	"245"	"872"	"181"	"3507"	"271"	"38"	"2476"	"6400"	"386"	"215"	"2391"	"911"	"25"	"45"	"134"	"1325"	"1245"	"153"	"3286"	"66"	"1032"	"505"	"1644"	"301"	"5320"	"263"	"620"	"1099"	"182"	"749"	"346"	"1182"	"222"	"132"	"161"	"7"	"2"	"1807"	"710"	"1592"	"564"	"121"	"144"	"90"	"104"	"331"	"803"	"355"	"119"	"718"	"4121"	"246"	"871"	"206"	"3"	"0"	"829"	"904"	"134"	"390"	"128"	"672"	"803"	"180"	"380"	"78"	"232"	"584"	"2825"	"294"	"360"	"1478"	"623"	"9"	"9"	"8"	"399"	"161"	"82"	"250"	"166"	"34"	"227"	"90"	"32"	"291"	"4"	"2453"	"183"	"63"	"90"	"179"	"0"	"55"	"250"	"75"	"156"	"1540"	"479"	"372"	"570"	"340"	"371"	"345"	"116"	"126"	"357"	"329"	"32"	"528"	"178"	"160"	"1530"	"3"	"17"	"0"	"4482"	"6"	"0"	"0"	"0"	"8"	"161"	"5397"	"66"	"1"	"490"	"1971"	"2"	"51"	"53"	"551"	"140"	"21"	"116"	"5"	"343"	"7"	"77"	"1458"	"217"	"9"	"70"	"189"	"361"	"985"	"818"	"1626"	"86"	"566"	"52"	"40"	"408"	"54"	"401"	"147"	"24"	"344"	"35"	"502"	"0"	"154"	"1242"	"308"	"830"	"276"	"48"	"772"	"475"	"27"	"209"	"70"	"1"	"0"	"0"	"218"	"31"	"135"	"511"	"103"	"78"	"72"	"13"	"276"	"476"	"6"	"294"	"90"	"328"	"19"	"3"	"62"	"96"	"13958"	"114"	"48"	"32"	"661"	"1204"	"1148"	"61"	"75"	"27"	"14"	"141"	"4"	"2"	"0"	"438"	"3"	"1"	"42"	"109"	"8"	"19"	"355"	"337"	"210"	"1"	"421"	"244"	"157"	"913"	"285"	"34"	"23"	"1094"	"818"	"849"	"77"	"567"	"793"	"33"	"52"	"180"	"50"	"316"	"5"	"435"	"59"	"34"	"196"	"235"	"153"	"582"	"1220"	"1441"	"417"	"134"	"498"	"174"	"231"	"305"	"287"	"34"	"81"	"2"	"26"	"539"	"10"	"265"	"8"	"293"	"3506"	"2"	"13"	"104"	"22"	"376"	"400"	"773"	"145"	"13"	"74"	"122"	"612"	"227"	"249"	"97"	"986"	"230"	"28"	"574"	"223"	"191"	"50"	"53"	"7"	"789"	"579"	"768"	"1041"	"273"	"13"	"79"	"1780"	"61"	"111"	"76"	"799"	"768"	"1217"	"120"	"489"	"1543"	"754"	"146"	"11"	"471"	"89"	"42"	"629"	"161"	"302"	"133"	"22"	"147"	"121"	"1"	"1089"	"417"	"6"	"49"	"3302"	"54"	"16"	"494"	"80"	"91"	"90"	"301"	"743"	"243"	"326"	"226"	"1663"	"130"	"85"	"266"	"77"	"17"	"155"	"170"	"254"	"352"	"60"	"2844"	"1"	"491"	"460"	"19"	"1"	"10"	"19"	"1037"	"176"	"553"	"862"	"2"	"146"	"169"	"128"	"73"	"1032"	"348"	"3"	"1"	"0"	"0"	"38"	"1"	"61"	"576"	"70"	"135"	"3"	"13"	"414"	"113"	"198"	"65"	"1880"	"267"	"570"	"143"	"1129"	"419"	"1378"	"667"	"412"	"1255"	"671"	"29"	"1075"	"313"	"409"	"1175"	"462"	"1832"	"995"	"16"	"71"	"530"	"62"	"251"	"214"	"202"	"1415"	"419"	"253"	"189"	"12"	"162"	"60"	"28"	"106"	"2053"	"223"	"826"	"207"	"57"	"351"	"95"	"110"	"1775"	"1340"	"0"	"94"	"280"	"524"	"481"	"2071"	"52"	"831"	"85"	"429"	"333"	"2835"	"687"	"5"	"4"	"512"	"207"	"57"	"28"	"2455"	"2"	"0"	"559"	"185"	"990"	"124"	"124"	"61"	"227"	"107"	"22"	"861"	"1050"	"76"	"165"	"154"	"140"	"526"	"293"	"3563"	"262"	"91"	"91"	"7562"	"171"	"96"	"992"	"638"	"91"	"318"	"0"	"61"	"331"	"38"	"14"	"30"	"73"	"430"	"1754"	"8"	"4045"	"116"	"242"	"350"	"135"	"878"	"0"	"457"	"61"	"1510"	"2497"	"26"	"2041"	"979"	"617"	"67"	"168"	"210"	"321"	"753"	"82"	"278"	"1270"	"8"	"0"	"429"	"347"	"269"	"486"	"167"	"0"	"1"	"73"	"153"	"91"	"12"	"18"	"175"	"159"	"20"	"552"	"525"	"92"	"8"	"0"	"1889"	"1140"	"209"	"6"	"2698"	"219"	"175"	"15"	"45"	"3718"	"3871"	"253"	"84"	"401"	"3121"	"1076"	"152"	"633"	"284"	"133"	"956"	"219"	"239"	"72"	"373"	"0"	"0"	"29"	"399"	"92"	"10"	"36"	"1496"	"302"	"4"	"360"	"1059"	"1209"	"158"	"113"	"127"	"91"	"23"	"1735"	"541"	"1675"	"471"	"51"	"206"	"919"	"109"	"1295"	"963"	"27"	"760"	"218"	"387"	"751"	"144"	"0"	"876"	"1"	"2483"	"58"	"718"	"286"	"1961"	"212"	"464"	"1038"	"2211"	"0"	"85"	"31"	"409"	"16448"	"0"	"2"	"133"	"139"	"0"	"0"	"384"	"1"	"756"	"420"	"744"	"2053"	"121"	"4"	"9404"	"291"	"178"	"83"	"131"	"657"	"220"	"30"	"19"	"128"	"2547"	"917"	"16"	"400"	"36"	"464"	"15"	"1370"	"421"	"6"	"298"	"1684"	"257"	"826"	"3"	"378"	"128"	"419"	"571"	"865"	"1497"	"690"	"447"	"730"	"206"	"174"	"942"	"106"	"75"	"7187"	"1298"	"104"	"200"	"100"	"30"	"410"	"154"	"635"	"500"	"392"	"1183"	"43"	"187"	"127"	"16"	"1"	"1547"	"2"	"0"	"169"	"357"	"743"	"12"	"7"	"0"	"0"	"1"	"0"	"79"	"27"	"162"	"63"	"1472"	"458"	"231"	"0"	"347"	"1204"	"2"	"133"	"432"	"14"	"1128"	"462"	"886"	"120"	"751"	"304"	"27"	"0"	"1"	"1"	"66"	"149"	"1897"	"14"	"727"	"393"	"72"	"1121"	"349"	"661"	"0"	"298"	"244"	"9"	"2"	"1"	"0"	"50"	"0"	"10"	"0"	"22"	"7"	"2"	"0"	"0"	"2"	"1"	"81"	"49"	"3"	"9"	"160"	"3"	"283"	"2"	"4232"	"81"	"6"	"34"	"32"	"2"	"70"	"639"	"103"	"207"	"163"	"425"	"128"	"456"	"84"	"443"	"231"	"218"	"953"	"499"	"1646"	"33"	"436"	"514"	"640"	"217"	"200"	"369"	"1188"	"2"	"463"	"559"	"1686"	"129"	"306"	"625"	"374"	"4"	"0"	"0"	"0"	"1"	"150"	"51"	"153"	"222"	"116"	"0"	"0"	"0"	"0"	"0"	"0"	"369"	"211"	"958"	"637"	"935"	"335"	"0"	"996"	"292"	"436"	"378"	"109"	"169"	"54"	"1392"	"581"	"218"	"1"	"0"	"0"	"44"	"281"	"328"	"375"	"957"	"979"	"66"	"456"	"324"	"508"	"450"	"836"	"207"	"313"	"424"	"518"	"137"	"310"	"60"	"265"	"908"	"50"	"239"	"27"	"3"	"26"	"1"	"24"	"3"	"2"	"683"	"148"	"131"	"0"	"0"	"92"	"711"	"227"	"2"	"1653"	"1140"	"1049"	"331"	"592"	"249"	"1188"	"3094"	"2"	"101"	"1009"	"1133"	"69"	"24"	"365"	"98"	"45"	"20"	"0"	"240"	"164"	"6638"	"131"	"0"	"3427"	"0"	"418"	"1152"	"403"	"1210"	"2724"	"11"	"7"	"200"	"123"	"130"	"39"	"34"	"4"	"1"	"1774"	"26"	"1203"	"1132"	"1458"	"1"	"2"	"18"	"1986"	"673"	"2474"	"124"	"210"	"455"	"35"	"195"	"29"	"160"	"1"	"68"	"179"	"696"	"2193"	"471"	"4"	"34"	"165"	"514"	"31"	"311"	"1351"	"200"	"69"	"0"	"0"	"0"	"0"	"0"	"1534"	"1"	"1774"	"514"	"455"	"9719"	"1"	"38"	"7"	"2"	"0"	"318"	"1641"	"3"	"0"	"42"	"0"	"65"	"343"	"0"	"54"	"47"	"90"	"717"	"729"	"12"	"1755"	"1003"	"9"	"914"	"756"	"9"	"79"	"263"	"40"	"355"	"6450"	"253"	"117"	"115"	"537"	"641"	"5"	"838"	"158"	"537"	"159"	"313"	"0"	"315"	"92"	"402"	"13"	"75"	"185"	"18"	"49"	"694"	"822"	"122"	"614"	"1365"	"1740"	"358"	"1517"	"149"	"298"	"43"	"410"	"3209"	"124"	"631"	"690"	"1119"	"827"	"11"	"82"	"42"	"1626"	"78"	"204"	"190"	"366"	"270"	"980"	"329"	"232"	"33"	"60"	"33"	"408"	"75"	"0"	"110"	"443"	"1536"	"24"	"128"	"748"	"195"	"516"	"74"	"325"	"88"	"37"	"508"	"1220"	"70"	"799"	"4860"	"12964"	"78"	"243"	"393"	"20"	"797"	"232"	"213"	"1290"	"54"	"84"	"48"	"1659"	"1931"	"246"	"2"	"2677"	"157"	"208"	"341"	"5190"	"867"	"1622"	"15"	"723"	"46"	"540"	"2"	"0"	"0"	"373"	"13"	"224"	"124"	"31"	"384"	"995"	"212"	"257"	"597"	"31"	"0"	"1"	"34"	"746"	"42"	"342"	"301"	"619"	"56"	"1887"	"136"	"0"	"178"	"292"	"1528"	"349"	"105"	"0"	"6"	"0"	"0"	"35"	"333"	"0"	"266"	"70"	"1008"	"226"	"107"	"260"	"277"	"67"	"167"	"372"	"2"	"276"	"78"	"95"	"686"	"2"	"360"	"72"	"510"	"115"	"958"	"585"	"31"	"82"	"7"	"261"	"588"	"16"	"0"	"0"	"3"	"2"	"968"	"45"	"78"	"36"	"665"	"3555"	"299"	"363"	"156"	"1201"	"571"	"1552"	"676"	"279"	"45"	"763"	"281"	"14"	"848"	"232"	"0"	"1"	"0"	"15"	"77"	"2397"	"453"	"71"	"259"	"4"	"288"	"173"	"1"	"0"	"540"	"152"	"205"	"8"	"1"	"647"	"339"	"3305"	"15"	"0"	"7"	"100"	"3292"	"1361"	"293"	"29"	"121"	"64"	"334"	"90"	"1052"	"333"	"127"	"16357"	"926"	"72"	"213"	"901"	"664"	"233"	"0"	"2708"	"71"	"107"	"902"	"4087"	"215"	"909"	"461"	"280"	"141"	"1527"	"607"	"13191"	"13385"	"1206"	"1040"	"358"	"0"	"2"	"391"	"835"	"6"	"253"	"2"	"7"	"37"	"117"	"897"	"134"	"45"	"141"	"801"	"1"	"54"	"69"	"1175"	"534"	"1418"	"329"	"101"	"193"	"97"	"852"	"316"	"1068"	"304"	"490"	"44"	"747"	"20"	"1"	"30"	"38"	"4"	"1724"	"691"	"199"	"716"	"395"	"2"	"1447"	"187"	"1328"	"1140"	"697"	"1883"	"250"	"102"	"4651"	"84"	"805"	"349"	"1521"	"1175"	"2441"	"27"	"753"	"0"	"786"	"208"	"3273"	"40"	"257"	"192"	"88"	"79"	"266"	"91"	"1456"	"552"	"410"	"427"	"326"	"1263"	"209"	"253"	"473"	"750"	"630"	"15"	"1"	"247"	"1402"	"145"	"25"	"253"	"70"	"3506"	"1389"	"6347"	"347"	"1957"	"621"	"15"	"1356"	"29"	"94"	"629"	"133"	"507"	"233"	"0"	"258"	"622"	"161"	"84"	"292"	"677"	"2"	"238"	"491"	"41"	"105"	"1271"	"90"	"3457"	"203"	"10813"	"476"	"138"	"4979"	"1322"	"18722"	"280"	"672"	"1097"	"49"	"130"	"730"	"35"	"4"	"356"	"6"	"0"	"2"	"333"	"63"	"8"	"620"	"1627"	"10"	"106"	"0"	"37"	"8"	"1178"	"16"	"6489"	"389"	"192"	"16094"	"12"	"38"	"101"	"39"	"653"	"31"	"9"	"434"	"438"	"18"	"437"	"1181"	"120"	"44"	"631"	"724"	"1403"	"5583"	"1"	"1"	"185"	"23691"	"8637"	"102"	"120"	"233"	"222"	"119"	"317"	"642"	"30"	"184"	"665"	"67"	"2"	"8495"	"722"	"0"	"1413"	"1519"	"1550"	"40"	"2214"	"78"	"381"	"308"	"213"	"42"	"6"	"780"	"252"	"2"	"373"	"143"	"14"	"496"	"2465"	"12"	"103"	"143"	"0"	"502"	"84"	"0"	"73"	"724"	"432"	"1140"	"141"	"9"	"321"	"71"	"8"	"34"	"191"	"481"	"108"	"73"	"389"	"0"	"2"	"0"	"0"	"1"	"0"	"66"	"54"	"1911"	"93"	"0"	"212"	"84"	"288"	"748"	"0"	"63"	"117"	"2996"	"1494"	"99"	"298"	"2560"	"511"	"2540"	"2"	"9"	"603"	"3159"	"182"	"667"	"25"	"111"	"17"	"150"	"1806"	"413"	"15"	"238"	"742"	"156"	"26"	"1479"	"6"	"0"	"0"	"2"	"114"	"169"	"103"	"243"	"7"	"18"	"264"	"267"	"607"	"1446"	"530"	"10"	"45"	"619"	"55"	"371"	"18"	"0"	"0"	"259"	"108"	"806"	"520"	"1329"	"3799"	"951"	"875"	"2466"	"163"	"154"	"173"	"310"	"1024"	"6"	"238"	"41"	"79"	"934"	"65"	"3206"	"7"	"193"	"114"	"63"	"130"	"1044"	"29"	"315"	"2"	"30"	"26"	"2675"	"134"	"63"	"0"	"250"	"0"	"0"	"40"	"854"	"357"	"485"	"91"	"1593"	"92"	"3974"	"129"	"527"	"1831"	"1189"	"481"	"1559"	"605"	"909"	"0"	"1883"	"129"	"797"	"844"	"410"	"481"	"119"	"15"	"18"	"533"	"96"	"2"	"0"	"0"	"0"	"0"	"0"	"0"	"11"	"186"	"177"	"1312"	"954"	"1"	"41"	"367"	"4"	"941"	"417"	"946"	"16"	"1395"	"406"	"224"	"261"	"177"	"1140"	"1"	"4"	"0"	"1"	"2"	"1"	"0"	"4"	"56"	"129"	"25"	"223"	"74"	"9362"	"6"	"7085"	"934"	"458"	"23"	"474"	"74"	"59"	"97"	"284"	"70"	"0"	"4"	"0"	"7"	"1030"	"607"	"48"	"178"	"4172"	"438"	"1476"	"749"	"207"	"650"	"198"	"96"	"49"	"130"	"92"	"80"	"305"	"235"	"1013"	"34"	"1040"	"11"	"4497"	"443"	"216"	"94"	"715"	"1"	"97"	"69"	"42"	"2019"	"15"	"103"	"551"	"4"	"997"	"0"	"9171"	"272"	"8"	"104"	"0"	"0"	"3440"	"45"	"35"	"950"	"2"	"182"	"1410"	"465"	"1"	"871"	"0"	"2"	"326"	"217"	"250"	"87"	"317"	"1391"	"3772"	"473"	"346"	"43"	"1"	"23"	"129"	"5"	"344"	"471"	"664"	"232"	"156"	"347"	"2786"	"46"	"177"	"0"	"1"	"9141"	"6021"	"784"	"4"	"210"	"228"	"358"	"1165"	"1658"	"1027"	"454"	"1"	"125"	"251"	"126"	"299"	"390"	"324"	"502"	"167"	"2"	"197"	"228"	"149"	"278"	"142"	"659"	"587"	"341"	"492"	"492"	"206"	"0"	"598"	"27"	"254"	"2283"	"286"	"78"	"1307"	"30"	"196"	"1214"	"123"	"242"	"172"	"145"	"306"	"194"	"630"	"560"	"813"	"57"	"236"	"9"	"75"	"500"	"175"	"23"	"500"	"10"	"33"	"157"	"283"	"1704"	"62"	"2198"	"75"	"1104"	"373"	"214"	"209"	"1549"	"59"	"91"	"55"	"1648"	"390"	"469"	"267"	"156"	"629"	"107"	"343"	"56"	"382"	"122"	"337"	"268"	"1530"	"43"	"2"	"28"	"643"	"272"	"78"	"12484"	"545"	"0"	"130"	"58"	"163"	"240"	"97"	"115"	"202"	"126"	"473"	"149"	"133"	"490"	"216"	"122"	"159"	"192"	"0"	"221"	"173"	"366"	"130"	"1020"	"2"	"103"	"4971"	"70"	"4155"	"120"	"1643"	"282"	"1145"	"2"	"61"	"326"	"285"	"27"	"908"	"521"	"19"	"21"	"2985"	"119"	"112"	"103"	"1166"	"2616"	"125"	"104"	"140"	"761"	"282"	"1066"	"76"	"422"	"747"	"1502"	"36"	"242"	"158"	"5"	"221"	"49"	"13"	"36"	"86"	"268"	"253"	"113"	"1531"	"427"	"2508"	"54"	"172"	"9"	"91"	"69"	"180"	"9"	"8257"	"2"	"14"	"36"	"307"	"561"	"0"	"1033"	"3"	"1"	"164"	"1586"	"123"	"178"	"212"	"339"	"387"	"919"	"235"	"567"	"908"	"163"	"315"	"55"	"270"	"178"	"0"	"0"	"523"	"772"	"1"	"44"	"145"	"2112"	"1456"	"702"	"126"	"156"	"1531"	"356"	"243"	"925"	"59"	"77"	"159"	"48"	"227"	"320"	"197"	"1448"	"7991"	"8"	"167"	"4214"	"563"	"345"	"463"	"179"	"588"	"72"	"69"	"788"	"296"	"28"	"929"	"130"	"1748"	"117"	"100"	"6"	"64"	"21"	"20"	"399"	"356"	"244"	"14"	"648"	"289"	"2"	"79"	"853"	"81"	"1992"	"170"	"144"	"183"	"739"	"789"	"1010"	"71"	"237"	"1608"	"165"	"1177"	"271"	"140"	"783"	"5"	"1132"	"101"	"1649"	"1367"	"97"	"505"	"394"	"156"	"0"	"354"	"99"	"764"	"25"	"4"	"350"	"46"	"1374"	"331"	"302"	"541"	"1"	"4946"	"296"	"391"	"775"	"510"	"1742"	"69"	"187"	"912"	"0"	"0"	"0"	"0"	"265"	"118"	"628"	"3399"	"0"	"224"	"654"	"433"	"7"	"0"	"0"	"988"	"0"	"1064"	"134"	"0"	"237"	"668"	"1166"	"36"	"239"	"903"	"41"	"1351"	"274"	"1"	"2"	"62"	"377"	"214"	"954"	"48"	"1"	"0"	"0"	"0"	"323"	"103"	"17"	"0"	"8"	"3"	"42"	"312"	"77"	"725"	"120"	"0"	"472"	"98"	"785"	"776"	"17"	"203"	"0"	"1"	"128"	"22"	"80"	"95"	"11018"	"1166"	"315"	"3772"	"308"	"5011"	"6"	"203"	"468"	"119"	"42"	"145"	"587"	"331"	"0"	"0"	"0"	"1"	"4"	"50"	"699"	"98"	"664"	"474"	"870"	"203"	"650"	"473"	"231"	"186"	"436"	"389"	"139"	"21"	"949"	"731"	"56"	"194"	"57"	"86"	"70"	"7"	"536"	"304"	"50"	"63"	"3"	"764"	"234"	"157"	"986"	"650"	"82"	"912"	"2457"	"93"	"449"	"1316"	"7"	"3933"	"203"	"475"	"231"	"138"	"3"	"521"	"43"	"54"	"57"	"724"	"1130"	"41"	"58"
"SAMN09738693"	"583"	"1"	"1510"	"3"	"1"	"1"	"131"	"0"	"407"	"88"	"273"	"260"	"9270"	"674"	"409"	"98"	"2767"	"3"	"34"	"2"	"0"	"1"	"2"	"10"	"37"	"297"	"98"	"109"	"2411"	"567"	"34"	"223153"	"79"	"40"	"280"	"40"	"1517"	"233"	"141"	"313"	"1013"	"125"	"880"	"386"	"337"	"165"	"508"	"39"	"4"	"374"	"525"	"855"	"3141"	"2"	"2"	"910"	"5154"	"428"	"160"	"494"	"24"	"104"	"238"	"150"	"150"	"711"	"61"	"27"	"123"	"261"	"2404"	"222"	"624"	"99"	"98"	"35"	"869"	"2172"	"188"	"201"	"130"	"345"	"53"	"6"	"398"	"272"	"10"	"0"	"3"	"4"	"0"	"1"	"7"	"145"	"469"	"607"	"238"	"250"	"8"	"751"	"1881"	"507"	"344"	"459"	"338"	"486"	"8"	"742"	"243"	"65"	"766"	"129"	"666"	"37"	"64"	"8"	"1057"	"268"	"86"	"10"	"757"	"399"	"339"	"450"	"11"	"38"	"115"	"215"	"115"	"149"	"177"	"9887"	"28"	"45"	"132"	"11"	"421"	"69"	"155"	"729"	"293"	"234"	"249"	"272"	"1558"	"570"	"235"	"221"	"23"	"192"	"89"	"937"	"39"	"378"	"270"	"641"	"84"	"4942"	"437"	"327"	"88"	"380"	"842"	"372"	"356"	"251"	"146"	"994"	"147"	"1301"	"244"	"16"	"180"	"1333"	"1929"	"4755"	"4470"	"1433"	"823"	"7"	"371"	"141"	"74"	"0"	"456"	"3"	"1351"	"250"	"9"	"202"	"637"	"514"	"383"	"1250"	"163"	"79"	"11"	"614"	"3750"	"618"	"211"	"236"	"134"	"331"	"117"	"692"	"349"	"310"	"419"	"360"	"498"	"115"	"341"	"272"	"464"	"301"	"124"	"1087"	"204"	"352"	"83"	"1296"	"138"	"1808"	"235"	"206"	"142"	"231"	"16"	"32"	"0"	"2800"	"345"	"88"	"447"	"230"	"237"	"49"	"14"	"142"	"86"	"257"	"306"	"935"	"379"	"118"	"597"	"204"	"621"	"304"	"1100"	"82"	"412"	"2"	"737"	"437"	"1688"	"0"	"2"	"300"	"459"	"744"	"2833"	"464"	"0"	"179"	"333"	"1"	"1"	"3"	"3"	"4"	"12"	"230"	"104"	"3"	"22"	"9"	"3"	"1"	"0"	"1"	"3"	"310"	"440"	"0"	"105"	"0"	"40"	"1"	"6"	"2"	"304"	"468"	"198"	"13"	"8"	"876"	"1245"	"313"	"98"	"124"	"455"	"378"	"237"	"0"	"0"	"2556"	"34"	"148"	"89"	"162"	"2467"	"0"	"240"	"4089"	"419"	"25112"	"53"	"101"	"1627"	"42"	"2011"	"157"	"18"	"140"	"1616"	"596"	"5"	"790"	"101"	"143"	"153"	"829"	"198"	"457"	"529"	"2"	"5"	"3"	"1684"	"206"	"332"	"224"	"411"	"91"	"278"	"827"	"309"	"52"	"101"	"0"	"2004"	"1128"	"91"	"444"	"1205"	"3"	"3397"	"4687"	"1605"	"61"	"163"	"1117"	"6"	"537"	"980"	"871"	"177"	"497"	"945"	"181"	"759"	"2"	"463"	"339"	"378"	"30"	"1824"	"62"	"412"	"68"	"4523"	"427"	"2391"	"571"	"1555"	"374"	"206"	"490"	"1615"	"468"	"2491"	"303"	"4"	"242"	"123"	"1695"	"134"	"0"	"714"	"1550"	"180"	"552"	"6747"	"6"	"214"	"122"	"61"	"141"	"41"	"389"	"189"	"968"	"0"	"347"	"436"	"1"	"357"	"360"	"1743"	"283"	"224"	"1125"	"1254"	"286"	"606"	"9"	"6"	"758"	"964"	"76"	"1029"	"940"	"2168"	"271"	"409"	"139"	"469"	"19"	"379"	"315"	"319"	"130"	"100"	"92"	"1097"	"226"	"1452"	"204"	"220"	"275"	"319"	"891"	"1033"	"23"	"436"	"48"	"226"	"24"	"620"	"73"	"579"	"281"	"655"	"155"	"131"	"45"	"162"	"41"	"223"	"2045"	"159"	"74"	"222"	"133"	"136"	"377"	"392"	"1"	"72"	"1243"	"161"	"7522"	"116"	"328"	"13"	"663"	"967"	"205"	"868"	"367"	"202"	"121"	"20"	"1690"	"152"	"855"	"276"	"1450"	"143"	"115"	"189"	"11"	"1359"	"23"	"1101"	"879"	"5"	"177"	"8212"	"8"	"6"	"523"	"611"	"145"	"598"	"88"	"209"	"851"	"903"	"211"	"70"	"14"	"50"	"143"	"164"	"360"	"62"	"1263"	"774"	"1091"	"974"	"1852"	"348"	"4"	"2629"	"77"	"2265"	"864"	"159"	"669"	"974"	"123"	"1200"	"347"	"1907"	"201"	"1069"	"275"	"275"	"577"	"798"	"4207"	"248"	"1067"	"1466"	"920"	"461"	"34"	"602"	"413"	"159"	"176"	"208"	"118"	"1143"	"10"	"733"	"247"	"573"	"18"	"2884"	"7040"	"2948"	"725"	"407"	"5"	"54"	"12"	"1084"	"32"	"266"	"588"	"1599"	"111"	"207"	"252"	"4562"	"2190"	"882"	"446"	"122"	"184"	"295"	"32"	"131"	"391"	"865"	"106"	"2221"	"333"	"487"	"564"	"99"	"1437"	"299"	"757"	"227"	"108"	"144"	"149"	"606"	"460"	"1497"	"86"	"313"	"21"	"356"	"94"	"2012"	"442"	"967"	"284"	"923"	"0"	"204"	"136"	"19"	"1454"	"246"	"649"	"485"	"220"	"249"	"30"	"227"	"387"	"309"	"223"	"103"	"20"	"56"	"112"	"902"	"7"	"36"	"155"	"200"	"1468"	"3251"	"225"	"1296"	"643"	"762"	"158"	"78"	"1223"	"1052"	"125"	"99"	"209"	"2160"	"405"	"302"	"86"	"1418"	"1519"	"2133"	"3170"	"145"	"1243"	"340"	"4"	"7"	"178"	"414"	"11864"	"2261"	"329"	"182"	"468"	"140"	"541"	"237"	"812"	"1940"	"10"	"2020"	"1129"	"153"	"2443"	"1040"	"639"	"288"	"3"	"2443"	"1681"	"601"	"701"	"1417"	"10"	"39"	"385"	"515"	"294"	"0"	"63"	"1567"	"228"	"38"	"3"	"259"	"1159"	"2732"	"1284"	"74"	"635"	"202"	"4896"	"2125"	"723"	"859"	"921"	"174"	"4"	"1"	"5"	"0"	"58"	"130"	"212"	"8616"	"0"	"2375"	"371"	"103"	"261"	"1"	"4"	"181"	"8"	"5"	"5"	"499"	"26"	"556"	"12"	"674"	"589"	"418"	"335"	"720"	"3"	"145"	"383"	"6411"	"9173"	"66"	"96"	"9474"	"3394"	"82"	"161"	"963"	"1479"	"76"	"1"	"638"	"1359"	"2396"	"1459"	"1288"	"2"	"316"	"24"	"428"	"71"	"203"	"2353"	"582"	"154"	"1288"	"553"	"321"	"426"	"59"	"205"	"2"	"12"	"0"	"2"	"50"	"122"	"523"	"295"	"4287"	"962"	"155"	"269"	"149"	"32"	"1489"	"0"	"0"	"2"	"102"	"553"	"49"	"135"	"0"	"23"	"423"	"42"	"55"	"50"	"197"	"424"	"416"	"861"	"4177"	"3"	"576"	"1734"	"21"	"0"	"0"	"23"	"526"	"56"	"2"	"126"	"190"	"51"	"54"	"12"	"53"	"42"	"6"	"11"	"16"	"5"	"140"	"1"	"26"	"11"	"0"	"1"	"2"	"40"	"2"	"11"	"14"	"2"	"20"	"19"	"44"	"262"	"15"	"1084"	"100"	"619"	"673"	"1660"	"180"	"577"	"240"	"706"	"3377"	"550"	"86"	"32"	"2"	"5362"	"272"	"238"	"480"	"1012"	"474"	"248"	"487"	"813"	"961"	"109"	"2410"	"217"	"445"	"578"	"1902"	"94"	"863"	"974"	"80"	"564"	"7030"	"173"	"337"	"967"	"341"	"337"	"226"	"1830"	"57"	"224"	"761"	"441"	"887"	"1"	"505"	"40"	"636"	"754"	"1186"	"870"	"408"	"747"	"264"	"59"	"383"	"359"	"1506"	"100"	"137"	"932"	"1198"	"182"	"875"	"415"	"187"	"4112"	"994"	"98"	"19"	"268"	"323"	"958"	"25"	"333"	"418"	"0"	"730"	"73"	"697"	"157"	"568"	"1710"	"362"	"10245"	"681"	"276"	"3821"	"2395"	"482"	"3542"	"361"	"891"	"511"	"423"	"287"	"856"	"685"	"62"	"1210"	"1708"	"11"	"355"	"332"	"20"	"117"	"470"	"433"	"784"	"22"	"68"	"1094"	"325"	"44"	"1386"	"76"	"651"	"1333"	"106"	"1333"	"405"	"308"	"194"	"858"	"1618"	"1797"	"464"	"169"	"211"	"897"	"659"	"34"	"671"	"622"	"301"	"22"	"94"	"10146"	"2502"	"10"	"3860"	"291"	"314"	"223"	"84"	"11"	"1887"	"1201"	"857"	"941"	"328"	"7409"	"5"	"2"	"12"	"4"	"306"	"132"	"3"	"536"	"148"	"49"	"90"	"955"	"2376"	"327"	"259"	"1018"	"1768"	"1061"	"1149"	"47"	"166"	"2520"	"235"	"857"	"2822"	"4792"	"0"	"101"	"646"	"242"	"203"	"857"	"1673"	"1695"	"20"	"69"	"29"	"821"	"941"	"558"	"936"	"57"	"864"	"764"	"0"	"131"	"986"	"853"	"181"	"131"	"163"	"1257"	"542"	"6"	"428"	"210"	"0"	"3456"	"9619"	"86"	"73"	"81"	"1984"	"790"	"699"	"10"	"703"	"96"	"56"	"638"	"693"	"468"	"1"	"45"	"381"	"319"	"81"	"21"	"1245"	"165"	"137"	"5010"	"1535"	"7"	"4594"	"1601"	"144"	"2304"	"345"	"10"	"5153"	"1415"	"73"	"584"	"110"	"577"	"62"	"3687"	"574"	"244"	"5"	"1"	"701"	"16849"	"1169"	"212"	"2"	"236"	"211"	"239"	"87"	"364"	"639"	"319"	"669"	"1410"	"3289"	"3"	"735"	"2987"	"139"	"256"	"103"	"44"	"322"	"6175"	"21"	"1390"	"56"	"364"	"112"	"8"	"255"	"1486"	"2819"	"7"	"0"	"0"	"359"	"61"	"208"	"13016"	"1"	"236"	"17"	"111"	"27"	"1121"	"1034"	"560"	"533"	"275"	"88"	"182"	"616"	"571"	"122"	"1758"	"2841"	"18"	"2009"	"462"	"254"	"1"	"1171"	"811"	"3292"	"1912"	"3087"	"1047"	"192"	"1380"	"3371"	"139"	"844"	"14"	"1225"	"536"	"967"	"3408"	"1139"	"24"	"31"	"660"	"143"	"129"	"247"	"2383"	"9"	"39"	"124"	"123"	"16"	"1281"	"0"	"399"	"34"	"304"	"256"	"332"	"7471"	"363"	"70"	"94"	"276"	"692"	"478"	"3550"	"102"	"18"	"127"	"60"	"1139"	"1186"	"228"	"424"	"6"	"1223"	"89"	"679"	"793"	"7003"	"5023"	"1236"	"566"	"24"	"160"	"1261"	"5"	"649"	"721"	"26"	"2214"	"1125"	"338"	"38"	"73"	"149"	"2655"	"497"	"983"	"192"	"2"	"7562"	"1028"	"1386"	"1977"	"671"	"292"	"2055"	"91"	"3011"	"88"	"17"	"7"	"497"	"971"	"193"	"95"	"374"	"477"	"1468"	"58"	"667"	"519"	"587"	"1020"	"1896"	"377"	"353"	"2456"	"2183"	"401"	"1188"	"241"	"83"	"182"	"392"	"567"	"282"	"114"	"2763"	"611"	"1653"	"2680"	"375"	"0"	"474"	"488"	"320"	"2385"	"136"	"1536"	"241"	"111"	"15923"	"6827"	"11"	"200"	"316"	"198"	"87"	"744"	"91"	"202"	"10"	"58"	"443"	"0"	"70"	"7106"	"288"	"690"	"32"	"271"	"357"	"29"	"264"	"116"	"788"	"323"	"1"	"137"	"135"	"116"	"1359"	"148"	"217"	"9"	"1010"	"177"	"802"	"728"	"199"	"902"	"758"	"1718"	"5501"	"1870"	"1267"	"1022"	"305"	"833"	"621"	"279"	"2707"	"439"	"1749"	"868"	"234"	"148"	"56"	"656"	"36"	"475"	"10"	"28"	"1787"	"2995"	"114"	"19"	"0"	"1473"	"422"	"433"	"5085"	"3006"	"379"	"0"	"528"	"0"	"0"	"0"	"235"	"247"	"409"	"212"	"8738"	"0"	"1333"	"139"	"180"	"1682"	"688"	"80"	"321"	"1431"	"513"	"110"	"110"	"2426"	"0"	"0"	"5265"	"416"	"178"	"29"	"2582"	"2379"	"157"	"828"	"1074"	"1780"	"318"	"3"	"0"	"1"	"147"	"2364"	"536"	"86"	"46"	"3123"	"92"	"87"	"61"	"852"	"308"	"53"	"46"	"195"	"3"	"375"	"50"	"338"	"200"	"410"	"756"	"253"	"324"	"104"	"111"	"558"	"414"	"2183"	"480"	"110"	"3901"	"768"	"347"	"9776"	"544"	"430"	"9"	"590"	"191"	"164"	"2"	"1150"	"3826"	"2617"	"109"	"3"	"0"	"1"	"570"	"13"	"1368"	"1328"	"12062"	"5"	"1017"	"1872"	"160"	"2698"	"597"	"0"	"30"	"4292"	"2447"	"2353"	"3091"	"231"	"249"	"6"	"4535"	"202"	"95"	"126"	"1017"	"676"	"181"	"107"	"71"	"4"	"1"	"3"	"0"	"95"	"75"	"373"	"1263"	"52"	"1150"	"2518"	"385"	"34"	"20"	"122"	"490"	"106"	"8120"	"271"	"95"	"1655"	"342"	"757"	"2668"	"187"	"118"	"482"	"297"	"194"	"1814"	"3"	"75"	"703"	"67"	"233"	"10"	"1876"	"286"	"87"	"181"	"160"	"1322"	"1266"	"1550"	"799"	"832"	"725"	"376"	"521"	"56"	"2051"	"320"	"250"	"629"	"207"	"115"	"580"	"438"	"3542"	"18"	"10112"	"1863"	"559"	"73"	"967"	"107"	"618"	"221"	"608"	"232"	"289"	"6521"	"87"	"273"	"40"	"501"	"594"	"955"	"311"	"1302"	"182"	"2592"	"233"	"1215"	"2723"	"17"	"368"	"75"	"827"	"1195"	"418"	"953"	"676"	"2"	"2183"	"67"	"9293"	"5"	"409"	"1002"	"1007"	"775"	"284"	"116"	"849"	"609"	"478"	"957"	"17209"	"4803"	"2945"	"33"	"333"	"0"	"20"	"387"	"1"	"353"	"855"	"52"	"200"	"206"	"1591"	"973"	"302"	"176"	"221"	"690"	"190"	"49"	"0"	"1594"	"0"	"72"	"77"	"881"	"11398"	"115"	"18"	"3729"	"1"	"5"	"687"	"0"	"324"	"217"	"103"	"765"	"95"	"5050"	"15"	"2581"	"52"	"57"	"836"	"1"	"7185"	"137"	"142"	"3266"	"228"	"2934"	"20"	"2787"	"335"	"532"	"120"	"361"	"3228"	"760"	"247"	"153"	"0"	"425"	"931"	"49"	"379"	"684"	"97"	"275"	"418"	"1812"	"0"	"1703"	"98"	"499"	"40"	"97"	"535"	"1992"	"80"	"706"	"55"	"273"	"199"	"16"	"154"	"2563"	"975"	"174"	"5356"	"249"	"2291"	"1318"	"887"	"195"	"174"	"456"	"2051"	"57"	"380"	"1118"	"102"	"3633"	"98"	"22"	"265"	"1384"	"2"	"1"	"3"	"100"	"181"	"240"	"94"	"27"	"16"	"25"	"633"	"681"	"911"	"140"	"552"	"0"	"2"	"6131"	"128"	"452"	"175"	"1212"	"2077"	"456"	"1521"	"161"	"151"	"59"	"715"	"11"	"241"	"1193"	"57"	"11"	"362"	"604"	"702"	"417"	"196"	"3218"	"313"	"0"	"1407"	"619"	"202"	"137"	"721"	"105"	"128"	"1449"	"288"	"126"	"2524"	"278"	"6"	"148"	"563"	"9"	"141"	"500"	"513"	"241"	"33"	"316"	"493"	"447"	"999"	"305"	"645"	"804"	"23"	"137"	"126"	"546"	"53"	"946"	"25"	"328"	"621"	"138"	"1"	"1207"	"1082"	"51"	"621"	"2954"	"534"	"2083"	"109"	"310"	"575"	"255"	"307"	"88"	"1345"	"6643"	"95"	"80"	"485"	"5"	"5"	"994"	"1258"	"3535"	"11"	"684"	"271"	"237"	"3204"	"479"	"21659"	"700"	"320"	"237"	"1272"	"1645"	"274"	"136"	"1549"	"443"	"106"	"221"	"64"	"96"	"387"	"9"	"1"	"202"	"809"	"97"	"9"	"545"	"5247"	"2296"	"83"	"542"	"3256"	"199"	"1236"	"285"	"203"	"548"	"50"	"354"	"463"	"422"	"5728"	"1846"	"391"	"359"	"1706"	"276"	"3"	"0"	"3749"	"1013"	"7302"	"323"	"647"	"2607"	"1"	"1093"	"41"	"386"	"1574"	"57"	"2578"	"212"	"73"	"579"	"69"	"142"	"1213"	"3844"	"6055"	"527"	"3985"	"8"	"558"	"71"	"43"	"2408"	"8685"	"989"	"123"	"857"	"285"	"64"	"158"	"2044"	"165"	"90"	"92"	"865"	"23"	"1556"	"614"	"996"	"4464"	"331"	"1"	"0"	"25"	"9"	"63"	"1114"	"350"	"700"	"2023"	"1219"	"0"	"377"	"2"	"439"	"48"	"209"	"801"	"0"	"0"	"23"	"423"	"0"	"0"	"0"	"0"	"7154"	"682"	"1351"	"1229"	"2527"	"1973"	"372"	"921"	"963"	"0"	"3"	"174"	"165"	"411"	"284"	"137"	"274"	"379"	"2"	"1620"	"142"	"845"	"178"	"0"	"3506"	"500"	"1284"	"450"	"6"	"13"	"245"	"447"	"73"	"1256"	"1"	"2"	"532"	"154"	"915"	"812"	"135"	"1"	"63"	"292"	"0"	"0"	"0"	"0"	"643"	"325"	"432"	"433"	"202"	"569"	"1"	"1328"	"698"	"6"	"33"	"224"	"146"	"697"	"3104"	"1959"	"1992"	"0"	"1416"	"403"	"18"	"1392"	"699"	"389"	"190"	"40"	"125"	"4655"	"117"	"171"	"47"	"118"	"1244"	"0"	"164"	"394"	"240"	"1107"	"2501"	"582"	"418"	"408"	"45"	"110"	"32"	"1127"	"383"	"136"	"5"	"63"	"1312"	"695"	"1418"	"260"	"2549"	"554"	"350"	"272"	"539"	"3"	"907"	"1664"	"230"	"406"	"1205"	"1145"	"1"	"4646"	"725"	"418"	"3210"	"1665"	"596"	"152"	"247"	"26"	"249"	"121"	"836"	"117"	"682"	"20"	"7"	"668"	"742"	"1054"	"3749"	"480"	"69"	"81"	"1040"	"150"	"130"	"709"	"1264"	"10"	"306"	"737"	"4128"	"1060"	"150"	"111"	"224"	"762"	"433"	"3050"	"934"	"45"	"1020"	"966"	"947"	"5"	"0"	"2"	"0"	"575"	"694"	"2042"	"379"	"1844"	"8867"	"258"	"2237"	"2812"	"1925"	"238"	"127"	"3248"	"87"	"478"	"239"	"1261"	"770"	"1097"	"568"	"2708"	"48"	"2600"	"729"	"587"	"764"	"21"	"67"	"1413"	"699"	"94"	"90"	"764"	"401"	"248"	"8891"	"14375"	"2197"	"24"	"1077"	"187"	"483"	"63"	"1"	"455"	"184"	"916"	"113"	"4229"	"877"	"31668"	"659"	"2621"	"1789"	"223"	"252"	"243"	"973"	"261"	"385"	"2"	"397"	"807"	"218"	"5"	"164"	"1357"	"1"	"580"	"162"	"49"	"358"	"194"	"350"	"258"	"138"	"133"	"721"	"595"	"1600"	"105"	"105"	"292"	"398"	"1319"	"909"	"280"	"275"	"620"	"1307"	"1201"	"335"	"698"	"138"	"300"	"136"	"183"	"204"	"25"	"81"	"896"	"314"	"528"	"160"	"1134"	"538"	"563"	"21"	"65"	"59"	"1735"	"692"	"1179"	"871"	"253"	"83"	"1"	"103"	"405"	"402"	"462"	"336"	"715"	"1512"	"47"	"495"	"1281"	"1135"	"765"	"542"	"436"	"2489"	"570"	"192"	"907"	"128"	"1544"	"133"	"1172"	"216"	"46"	"696"	"384"	"356"	"1621"	"683"	"2487"	"3128"	"126"	"1780"	"79"	"2"	"535"	"268"	"34"	"6"	"120"	"984"	"283"	"287"	"205"	"135"	"642"	"58"	"4"	"4698"	"3"	"143"	"411"	"351"	"141"	"12"	"106"	"318"	"43"	"218"	"419"	"1596"	"504"	"215"	"118"	"150"	"299"	"74"	"123"	"73"	"45"	"6"	"1"	"5986"	"254"	"6088"	"603"	"337"	"417"	"0"	"0"	"46"	"0"	"7"	"1"	"345"	"1944"	"1304"	"200"	"1473"	"326"	"176"	"524"	"724"	"253"	"520"	"310"	"178"	"243"	"360"	"383"	"69"	"604"	"106"	"1035"	"1357"	"912"	"1132"	"14"	"11"	"696"	"150"	"1537"	"1004"	"635"	"265"	"1286"	"56"	"245"	"60"	"2292"	"107"	"810"	"156"	"571"	"1414"	"63"	"3586"	"97"	"596"	"1440"	"669"	"966"	"561"	"1660"	"425"	"91"	"257"	"1036"	"98"	"1886"	"269"	"110"	"154"	"240"	"172"	"331"	"8454"	"51"	"7"	"1506"	"1677"	"314"	"380"	"526"	"2409"	"0"	"487"	"186"	"182"	"682"	"156"	"16803"	"399"	"49"	"431"	"826"	"279"	"1439"	"2"	"579"	"214"	"462"	"7956"	"403"	"64"	"1738"	"290"	"200"	"489"	"2092"	"606"	"20"	"355"	"2083"	"1376"	"6319"	"5"	"1715"	"30"	"1"	"1658"	"1"	"0"	"2426"	"494"	"788"	"904"	"0"	"64"	"1068"	"515"	"3296"	"940"	"1641"	"1717"	"1315"	"545"	"0"	"196"	"2775"	"0"	"155"	"244"	"244"	"4"	"281"	"55"	"166"	"121"	"682"	"2366"	"30"	"75"	"448"	"30"	"1087"	"0"	"279"	"123"	"462"	"0"	"3621"	"3294"	"2199"	"892"	"354"	"1977"	"5"	"168"	"408"	"1120"	"202"	"1490"	"96"	"0"	"232"	"7221"	"14"	"97"	"0"	"655"	"18"	"3973"	"5173"	"1755"	"3071"	"550"	"365"	"251"	"13851"	"784"	"642"	"1094"	"453"	"101"	"0"	"0"	"2"	"7"	"3"	"1"	"164"	"106"	"999"	"885"	"510"	"796"	"1388"	"2"	"0"	"1"	"0"	"0"	"1"	"1"	"64"	"319"	"164"	"1621"	"1773"	"754"	"188"	"3046"	"1"	"2"	"5"	"120"	"482"	"405"	"51"	"1"	"213"	"744"	"2098"	"720"	"1220"	"1267"	"1320"	"710"	"534"	"924"	"333"	"407"	"72"	"753"	"994"	"134"	"345"	"44"	"677"	"1240"	"41"	"422"	"118"	"3309"	"529"	"204"	"322"	"116"	"47"	"41"	"76"	"152"	"105"	"264"	"473"	"217"	"43"	"738"	"449"	"92"	"26"	"705"	"57"	"4523"	"316"	"464"	"188"	"250"	"361"	"244"	"333"	"91"	"0"	"0"	"0"	"0"	"0"	"0"	"308"	"2010"	"22"	"351"	"238"	"894"	"1261"	"1973"	"69"	"2"	"46"	"1"	"182"	"240"	"206"	"482"	"79"	"7"	"65"	"212"	"999"	"4146"	"377"	"1668"	"9"	"4"	"372"	"206"	"1295"	"77"	"147"	"407"	"8"	"108"	"312"	"298"	"136"	"936"	"913"	"25"	"70"	"1"	"1"	"42"	"119"	"396"	"9877"	"2"	"0"	"0"	"1883"	"779"	"81"	"2"	"0"	"3"	"247"	"94"	"9"	"2"	"199"	"1211"	"51"	"217"	"33"	"3773"	"248"	"44"	"53"	"266"	"6"	"828"	"81"	"735"	"107"	"832"	"773"	"4"	"2794"	"104"	"980"	"613"	"26"	"1"	"1449"	"316"	"67"	"188"	"77"	"63"	"144"	"9443"	"218"	"430"	"304"	"176"	"294"	"1110"	"411"	"252"	"342"	"142"	"751"	"116"	"20"	"1623"	"4"	"1"	"78"	"125"	"2655"	"872"	"164"	"178"	"181"	"1401"	"1499"	"340"	"816"	"148"	"191"	"3146"	"1501"	"242"	"318"	"284"	"83"	"216"	"251"	"400"	"19"	"218"	"819"	"367"	"85"	"76"	"13724"	"385"	"1390"	"1491"	"264"	"1418"	"1"	"304"	"335"	"122"	"191"	"2234"	"266"	"393"	"211"	"66"	"121"	"1238"	"1710"	"62"	"19"	"230"	"180"	"3141"	"1222"	"511"	"5365"	"2079"	"933"	"517"	"28"	"312"	"206"	"725"	"7167"	"167"	"3947"	"1015"	"701"	"119"	"1027"	"595"	"86"	"946"	"1699"	"248"	"848"	"487"	"814"	"220"	"558"	"1162"	"398"	"434"	"8"	"246"	"724"	"283"	"2864"	"3"	"12"	"331"	"127"	"606"	"4594"	"942"	"604"	"487"	"9484"	"214"	"552"	"191"	"616"	"172"	"152"	"453"	"16"	"285"	"59"	"927"	"0"	"1"	"9"	"1724"	"87"	"625"	"659"	"118"	"103"	"1057"	"29"	"1934"	"51"	"437"	"101"	"257"	"485"	"4612"	"1464"	"45"	"1"	"1"	"252"	"1051"	"144"	"3055"	"245"	"924"	"147"	"251"	"538"	"4"	"37"	"134"	"648"	"24"	"38"	"340"	"108"	"2776"	"563"	"154"	"363"	"378"	"37"	"71"	"441"	"148"	"19"	"1095"	"16"	"208"	"80"	"1272"	"317"	"324"	"228"	"78"	"401"	"257"	"151"	"354"	"335"	"68"	"1412"	"759"	"521"	"46"	"600"	"1291"	"649"	"406"	"81"	"949"	"198"	"2118"	"115"	"459"	"28"	"2580"	"55"	"583"	"51"	"262"	"60"	"9255"	"105"	"10324"	"3889"	"175"	"51"	"155"	"46"	"69"	"2203"	"2924"	"615"	"473"	"463"	"105"	"391"	"771"	"340"	"438"	"2041"	"113"	"539"	"2476"	"21"	"24"	"38"	"2814"	"767"	"149"	"249"	"1418"	"792"	"22"	"1448"	"223"	"1366"	"55"	"312"	"1008"	"522"	"1640"	"64"	"165"	"335"	"343"	"191"	"996"	"92"	"4"	"48"	"1474"	"457"	"183"	"754"	"5559"	"984"	"0"	"184"	"952"	"884"	"293"	"935"	"31"	"51"	"1312"	"771"	"2202"	"105"	"236"	"44"	"94"	"5584"	"828"	"2666"	"81"	"4254"	"11"	"401"	"218"	"948"	"0"	"517"	"307"	"328"	"528"	"837"	"32"	"2"	"723"	"1060"	"166"	"203"	"614"	"1096"	"1679"	"1257"	"1764"	"21402"	"1279"	"55"	"4608"	"3634"	"0"	"1833"	"2022"	"85"	"27"	"1044"	"2976"	"1298"	"2"	"552"	"354"	"1"	"1281"	"1"	"903"	"545"	"53"	"3"	"214"	"41"	"71"	"362"	"0"	"53"	"2"	"44"	"8"	"55"	"215"	"1597"	"326"	"620"	"374"	"7"	"27"	"803"	"11"	"263"	"304"	"1758"	"87"	"826"	"2886"	"160"	"7"	"729"	"70"	"558"	"540"	"119"	"212"	"0"	"19"	"12"	"11"	"2428"	"2"	"86"	"926"	"60"	"398"	"377"	"261"	"68"	"0"	"22"	"8"	"31"	"1369"	"282"	"40"	"853"	"43"	"356"	"40"	"569"	"187"	"3333"	"852"	"80"	"1144"	"230"	"120"	"49"	"17"	"12721"	"312"	"540"	"633"	"261"	"356"	"57"	"568"	"6"	"3543"	"3"	"3"	"224"	"248"	"176"	"125"	"80"	"320"	"1717"	"147"	"15"	"219"	"2836"	"477"	"186"	"1536"	"920"	"117"	"821"	"31"	"19"	"3881"	"456"	"40"	"255"	"515"	"29"	"280"	"359"	"100"	"323"	"538"	"2488"	"355"	"855"	"240"	"383"	"101"	"388"	"1252"	"0"	"1263"	"1211"	"2544"	"26"	"3"	"928"	"217"	"39"	"6294"	"3"	"354"	"86"	"2"	"542"	"0"	"655"	"341"	"66"	"965"	"38"	"3"	"11"	"247"	"117"	"1180"	"1460"	"33"	"988"	"4"	"4599"	"198"	"1"	"1"	"0"	"2"	"442"	"0"	"3741"	"3764"	"1495"	"1976"	"59"	"191"	"211"	"233"	"71"	"22326"	"183"	"1738"	"0"	"0"	"983"	"3266"	"734"	"250"	"185"	"890"	"506"	"0"	"30"	"23"	"54"	"525"	"35"	"2216"	"1246"	"42"	"41"	"111"	"46"	"27"	"246"	"53"	"6344"	"2356"	"1539"	"2"	"288"	"1072"	"130"	"2"	"1223"	"296"	"81"	"186"	"1835"	"792"	"224"	"2477"	"1246"	"27"	"3771"	"31"	"120"	"506"	"27"	"15"	"379"	"8106"	"67"	"0"	"205"	"39"	"152"	"123"	"26"	"337"	"3010"	"29"	"1872"	"521"	"1633"	"1209"	"742"	"256"	"468"	"110"	"4640"	"0"	"1"	"1"	"676"	"261"	"4457"	"41"	"178"	"472"	"340"	"110"	"3690"	"994"	"1188"	"0"	"315"	"1436"	"0"	"29"	"941"	"66"	"599"	"41"	"24"	"83"	"1363"	"128"	"32"	"56"	"7985"	"7"	"80"	"187"	"2059"	"262"	"223"	"221"	"161"	"2767"	"1584"	"2477"	"7069"	"1096"	"1481"	"1004"	"482"	"3253"	"21052"	"26"	"1426"	"43"	"105"	"110"	"665"	"313"	"381"	"4255"	"67"	"44"	"8093"	"0"	"923"	"114"	"174"	"1268"	"229"	"388"	"66"	"650"	"256"	"769"	"880"	"31"	"642"	"1157"	"271"	"601"	"205"	"655"	"257"	"1297"	"871"	"463"	"292"	"278"	"154"	"188"	"1280"	"507"	"33"	"966"	"265"	"116"	"93"	"472"	"117"	"219"	"461"	"3062"	"316"	"794"	"599"	"436"	"78"	"3127"	"56"	"116"	"41"	"98"	"37"	"1540"	"188"	"1493"	"306"	"36"	"4069"	"678"	"871"	"480"	"30"	"808"	"69"	"293"	"250"	"6902"	"1550"	"462"	"1935"	"30"	"2080"	"34"	"118"	"490"	"1035"	"1"	"129"	"165"	"437"	"3477"	"177"	"27"	"2065"	"171"	"49"	"8"	"123"	"3429"	"1281"	"1807"	"41"	"364"	"403"	"8712"	"791"	"85"	"1052"	"143"	"1499"	"42"	"9"	"123"	"357"	"191"	"1015"	"483"	"166"	"806"	"77"	"0"	"1"	"60"	"29"	"97"	"920"	"2248"	"800"	"144"	"8"	"1905"	"114"	"747"	"231"	"0"	"378"	"63"	"75"	"21"	"155"	"421"	"0"	"0"	"1040"	"88"	"425"	"20"	"699"	"86"	"1505"	"1027"	"258"	"0"	"52"	"1868"	"124"	"100"	"382"	"283"	"71"	"80"	"1170"	"2125"	"64"	"780"	"1017"	"833"	"547"	"6"	"539"	"347"	"814"	"146"	"52"	"134"	"4"	"702"	"1707"	"845"	"303"	"0"	"1389"	"2178"	"568"	"490"	"321"	"315"	"137"	"348"	"1094"	"279"	"219"	"0"	"0"	"238"	"823"	"716"	"16"	"77"	"279"	"248"	"7"	"1380"	"25"	"115"	"109"	"0"	"12"	"2861"	"4"	"66"	"542"	"40"	"495"	"485"	"144"	"161"	"2"	"390"	"293"	"469"	"2"	"55"	"23"	"2"	"0"	"65"	"66"	"1"	"3"	"0"	"1303"	"300"	"285"	"5"	"835"	"44"	"1"	"333"	"6"	"2"	"0"	"1"	"0"	"0"	"8"	"0"	"0"	"1"	"0"	"0"	"688"	"1"	"72"	"71"	"333"	"237"	"57"	"293"	"1"	"1"	"0"	"0"	"0"	"1"	"0"	"0"	"0"	"0"	"0"	"3"	"551"	"252"	"1683"	"167"	"22"	"47"	"100"	"165"	"427"	"282"	"5"	"78"	"56"	"263"	"187"	"868"	"420"	"101"	"1306"	"1"	"196"	"0"	"0"	"955"	"637"	"339"	"2212"	"439"	"250"	"149"	"365"	"60"	"307"	"247"	"5718"	"6"	"5001"	"221"	"779"	"1362"	"116"	"0"	"7"	"562"	"39"	"113"	"1092"	"5"	"209"	"925"	"3869"	"11"	"52"	"251"	"63"	"402"	"133"	"226"	"591"	"957"	"7"	"991"	"1568"	"245"	"168"	"89"	"647"	"2567"	"1410"	"33"	"700"	"347"	"45"	"376"	"3696"	"428"	"269"	"1953"	"93"	"363"	"288"	"327"	"143"	"5524"	"341"	"1869"	"599"	"1174"	"3"	"2"	"2"	"98"	"5"	"2151"	"47"	"2047"	"320"	"1108"	"147"	"61"	"46"	"1266"	"214"	"330"	"2"	"3254"	"127"	"304"	"164"	"94"	"2378"	"30"	"427"	"488"	"2698"	"651"	"949"	"4577"	"29"	"80"	"737"	"152"	"1497"	"133"	"116"	"244"	"2039"	"402"	"148"	"704"	"1673"	"93"	"656"	"1534"	"1786"	"546"	"2"	"1260"	"2092"	"4488"	"1225"	"857"	"269"	"1591"	"94"	"177"	"1168"	"518"	"438"	"19"	"6"	"30"	"6"	"165"	"95"	"808"	"90"	"0"	"0"	"1"	"68"	"69"	"0"	"927"	"365"	"732"	"507"	"1292"	"852"	"82"	"731"	"546"	"1215"	"453"	"1273"	"3"	"621"	"1633"	"84"	"45"	"103"	"156"	"1279"	"86"	"57"	"356"	"46"	"509"	"145"	"443"	"57"	"40"	"451"	"5"	"99"	"5690"	"42811"	"90"	"2080"	"2591"	"401"	"9"	"657"	"632"	"2296"	"1215"	"988"	"11"	"388"	"401"	"7"	"591"	"34"	"2907"	"149"	"448"	"4"	"0"	"52"	"234"	"727"	"242"	"210"	"320"	"756"	"227"	"299"	"621"	"270"	"933"	"30"	"649"	"376"	"13"	"191"	"2121"	"1605"	"81"	"122"	"761"	"18"	"2"	"138"	"396"	"1905"	"1336"	"346"	"216"	"106"	"12908"	"4398"	"60"	"1916"	"628"	"8"	"7263"	"79"	"37"	"1"	"0"	"0"	"0"	"1"	"224"	"650"	"19"	"132"	"492"	"121"	"1990"	"158"	"760"	"102"	"136"	"56"	"657"	"2909"	"230"	"553"	"1"	"1"	"189"	"157"	"2005"	"95"	"948"	"154"	"1572"	"91"	"310"	"146"	"3"	"159"	"458"	"742"	"0"	"114"	"829"	"10"	"185"	"367"	"50"	"309"	"163"	"616"	"654"	"144"	"2"	"49"	"220"	"1"	"24851"	"1047"	"2"	"23"	"996"	"60"	"43"	"1052"	"833"	"2042"	"371"	"426"	"132"	"140"	"877"	"39"	"1029"	"13"	"113"	"139"	"1066"	"854"	"12"	"144"	"5823"	"2875"	"6602"	"19"	"17"	"1"	"229"	"3786"	"490"	"4"	"30"	"942"	"1213"	"81"	"581"	"24"	"399"	"2079"	"244"	"0"	"1"	"0"	"1089"	"492"	"44"	"464"	"2220"	"179"	"2044"	"135"	"34"	"1913"	"6"	"545"	"80"	"1757"	"1014"	"5181"	"4703"	"2"	"366"	"4639"	"1983"	"1"	"0"	"191"	"2852"	"1924"	"727"	"912"	"0"	"0"	"49"	"1058"	"520"	"377"	"404"	"0"	"0"	"5"	"16"	"107"	"359"	"0"	"32"	"28"	"1"	"16"	"582"	"615"	"1175"	"688"	"1631"	"1314"	"962"	"336"	"189"	"1449"	"1029"	"170"	"1743"	"569"	"339"	"2"	"86"	"206"	"395"	"7868"	"501"	"169"	"651"	"808"	"61"	"151"	"1291"	"462"	"33"	"323"	"147"	"524"	"383"	"221"	"272"	"186"	"499"	"2336"	"1"	"587"	"8"	"104"	"2311"	"278"	"208"	"588"	"671"	"52"	"101"	"760"	"652"	"2244"	"37"	"106"	"514"	"1706"	"270"	"563"	"3276"	"372"	"9"	"14"	"64"	"310"	"14"	"19"	"479"	"0"	"16"	"270"	"534"	"15"	"1734"	"618"	"227"	"115"	"308"	"693"	"63"	"618"	"476"	"110"	"199"	"29"	"4657"	"2925"	"178"	"902"	"895"	"2108"	"140"	"177"	"804"	"105"	"201"	"570"	"294"	"6526"	"1"	"0"	"1"	"3079"	"103"	"175"	"404"	"270"	"1682"	"683"	"56"	"425"	"167"	"440"	"307"	"1854"	"128"	"186"	"412"	"11"	"14"	"1290"	"1012"	"268"	"222"	"3"	"55"	"2846"	"1333"	"147"	"1926"	"2701"	"1047"	"1428"	"28"	"25"	"4682"	"49"	"10650"	"4911"	"1343"	"413"	"1"	"3"	"31"	"11"	"24"	"112"	"10"	"870"	"382"	"58"	"93"	"383"	"474"	"637"	"3404"	"584"	"2345"	"34"	"94"	"3268"	"279"	"520"	"1117"	"962"	"421"	"1535"	"234"	"826"	"817"	"338"	"966"	"32"	"300"	"659"	"204"	"1369"	"5"	"881"	"325"	"88"	"2962"	"417"	"453"	"131"	"1395"	"55"	"118"	"35"	"284"	"374"	"309"	"46"	"5910"	"801"	"105"	"3026"	"59"	"413"	"440"	"39"	"367"	"112"	"156"	"1734"	"433"	"1047"	"729"	"1615"	"1436"	"2875"	"2"	"497"	"246"	"821"	"268"	"774"	"342"	"1384"	"10"	"8375"	"1"	"1"	"0"	"13"	"11"	"511"	"5"	"4"	"2"	"0"	"0"	"2911"	"50"	"847"	"315"	"478"	"827"	"3"	"341"	"793"	"106"	"188"	"2484"	"584"	"360"	"0"	"0"	"2"	"0"	"2421"	"378"	"48"	"954"	"57"	"1953"	"365"	"709"	"97"	"2175"	"208"	"13"	"203"	"1"	"135"	"1240"	"32"	"908"	"827"	"86"	"505"	"114"	"135"	"93"	"552"	"146"	"178"	"1358"	"65"	"117"	"1970"	"0"	"648"	"254"	"914"	"0"	"63"	"153"	"602"	"289"	"26"	"2"	"239"	"765"	"107"	"305"	"113"	"14"	"42"	"1425"	"644"	"565"	"5"	"536"	"164"	"576"	"1289"	"266"	"842"	"117"	"427"	"570"	"1247"	"10"	"608"	"1039"	"92"	"102"	"79"	"107"	"3"	"5"	"1579"	"233"	"48"	"523"	"316"	"162"	"2077"	"385"	"50"	"161"	"599"	"2152"	"231"	"2026"	"1893"	"2277"	"34"	"0"	"235"	"436"	"370"	"223"	"101"	"453"	"31"	"65"	"2566"	"1605"	"127"	"147"	"88"	"1657"	"511"	"723"	"235"	"526"	"166"	"182"	"173"	"324"	"3527"	"274"	"147"	"1365"	"75"	"156"	"269"	"505"	"939"	"2500"	"1583"	"252"	"171"	"1014"	"1758"	"645"	"107"	"408"	"338"	"3470"	"4116"	"681"	"364"	"3611"	"46"	"82"	"29"	"220"	"206"	"0"	"4470"	"914"	"1033"	"25"	"1030"	"486"	"725"	"16"	"652"	"3"	"26"	"4487"	"1137"	"503"	"2740"	"165"	"329"	"912"	"20"	"11683"	"16496"	"3463"	"399"	"216"	"215"	"327"	"2682"	"4302"	"992"	"5460"	"131"	"94"	"757"	"202"	"14"	"86"	"811"	"124"	"5608"	"401"	"1"	"1"	"4"	"132"	"35"	"5"	"1"	"1119"	"535"	"119"	"14"	"72"	"71"	"332"	"88"	"765"	"0"	"7"	"39"	"605"	"717"	"28"	"166"	"679"	"129"	"28511"	"159"	"2554"	"429"	"2340"	"261"	"0"	"1"	"1559"	"308"	"89"	"8"	"1201"	"1"	"0"	"0"	"0"	"3"	"2"	"0"	"554"	"2"	"10"	"848"	"160"	"902"	"0"	"0"	"1"	"29"	"4"	"35"	"49"	"822"	"122"	"416"	"300"	"306"	"1433"	"1319"	"35"	"1"	"1897"	"128"	"185"	"42"	"1077"	"49"	"689"	"1027"	"1"	"0"	"226"	"9"	"1399"	"458"	"34"	"33"	"13"	"9"	"457"	"325"	"326"	"54"	"4"	"3637"	"177"	"110"	"16"	"14"	"698"	"46"	"1461"	"310"	"454"	"299"	"1994"	"1586"	"101"	"176"	"192"	"124"	"19"	"368"	"405"	"11"	"1732"	"296"	"12"	"242"	"1039"	"198"	"193"	"574"	"427"	"928"	"339"	"2713"	"173"	"301"	"277"	"582"	"575"	"440"	"977"	"228"	"3532"	"40"	"4031"	"338"	"42"	"37"	"2"	"0"	"1"	"558"	"1339"	"724"	"1899"	"294"	"1183"	"2"	"1494"	"462"	"3"	"3"	"105"	"424"	"6625"	"4172"	"649"	"3734"	"122"	"0"	"261"	"149"	"1001"	"0"	"179"	"1530"	"713"	"54"	"69"	"146"	"61"	"405"	"5729"	"3746"	"236"	"618"	"775"	"143"	"27"	"2284"	"101"	"3291"	"34"	"641"	"2282"	"182"	"10"	"138"	"90"	"2776"	"1365"	"241"	"1129"	"893"	"19"	"133"	"508"	"901"	"601"	"365"	"1281"	"289"	"120"	"605"	"16"	"527"	"515"	"272"	"0"	"69"	"2113"	"87"	"306"	"204"	"1519"	"438"	"383"	"451"	"297"	"1102"	"57"	"753"	"354"	"0"	"246"	"927"	"3723"	"533"	"1540"	"2109"	"204"	"2404"	"1472"	"209"	"639"	"145"	"7695"	"212"	"915"	"24"	"1636"	"14"	"355"	"135"	"971"	"731"	"31"	"703"	"411"	"336"	"123"	"36"	"30"	"81"	"407"	"678"	"517"	"221"	"75"	"7"	"616"	"2482"	"74"	"106"	"4565"	"105"	"267"	"153"	"1080"	"9"	"741"	"2"	"112"	"358"	"15"	"49"	"89"	"252"	"342"	"719"	"60"	"579"	"4830"	"91"	"125"	"21"	"0"	"0"	"28"	"489"	"339"	"166"	"276"	"164"	"1312"	"75"	"1338"	"340"	"1763"	"222"	"49"	"2439"	"41"	"5906"	"86"	"213"	"371"	"62"	"1141"	"3314"	"6351"	"121"	"7"	"278"	"27"	"401"	"842"	"148"	"122"	"224"	"1601"	"308"	"1245"	"3733"	"167"	"480"	"32"	"148"	"116"	"273"	"663"	"469"	"217"	"270"	"853"	"47"	"0"	"30"	"2318"	"655"	"882"	"1258"	"331"	"42"	"632"	"23"	"38"	"7605"	"8838"	"121"	"65"	"6146"	"601"	"2181"	"6844"	"119"	"39"	"7566"	"455"	"178"	"212"	"512"	"0"	"4"	"585"	"775"	"529"	"4329"	"111"	"1027"	"719"	"156"	"120"	"7732"	"0"	"0"	"64"	"80"	"669"	"684"	"622"	"19"	"3997"	"9"	"449"	"31"	"2322"	"453"	"44"	"325"	"807"	"7"	"450"	"4515"	"603"	"312"	"1351"	"859"	"331"	"562"	"103"	"3"	"11"	"46"	"1590"	"935"	"2367"	"0"	"65"	"2"	"2500"	"493"	"365"	"1284"	"98"	"76"	"29"	"18463"	"1043"	"70"	"484"	"18"	"858"	"1000"	"1559"	"3"	"1241"	"595"	"904"	"641"	"204"	"2687"	"35"	"12"	"338"	"157"	"124"	"1249"	"1125"	"88"	"760"	"163"	"8"	"241"	"362"	"11"	"337"	"404"	"1292"	"143"	"5"	"112"	"58"	"1"	"285"	"30"	"398"	"7"	"25"	"15107"	"18078"	"76"	"178"	"1680"	"2470"	"1056"	"571"	"202"	"10"	"17"	"1264"	"349"	"17"	"572"	"1088"	"9568"	"7956"	"781"	"556"	"7"	"178"	"0"	"1691"	"107"	"297"	"223"	"499"	"1072"	"138"	"3122"	"458"	"71"	"865"	"902"	"4343"	"714"	"20"	"1052"	"620"	"465"	"151"	"1"	"990"	"633"	"1358"	"3404"	"98"	"87"	"98"	"530"	"129"	"518"	"1140"	"2756"	"1138"	"2564"	"0"	"0"	"2887"	"935"	"1496"	"303"	"54"	"465"	"42531"	"140"	"273"	"355"	"0"	"107"	"821"	"480"	"655"	"222"	"6218"	"131"	"1241"	"2682"	"142"	"55"	"8"	"1036"	"1305"	"243"	"7840"	"1330"	"371"	"272"	"1023"	"64"	"170"	"1033"	"6"	"0"	"1"	"1"	"0"	"3"	"1"	"1"	"8651"	"934"	"1"	"417"	"671"	"1623"	"795"	"25"	"290"	"4"	"104"	"0"	"1"	"768"	"0"	"1"	"0"	"0"	"8"	"988"	"93"	"625"	"384"	"1088"	"93"	"3687"	"272"	"587"	"928"	"407"	"363"	"234"	"10"	"3"	"560"	"401"	"304"	"1615"	"3498"	"2683"	"1820"	"746"	"1360"	"165"	"452"	"227"	"139"	"117"	"65"	"662"	"151"	"96"	"183"	"1017"	"1303"	"2278"	"403"	"4099"	"895"	"809"	"159"	"3936"	"4"	"22"	"41"	"80"	"387"	"228"	"949"	"2640"	"120"	"2218"	"242"	"384"	"848"	"94"	"102"	"94"	"145"	"35"	"182"	"9"	"0"	"0"	"189"	"3100"	"758"	"309"	"1572"	"265"	"85"	"3"	"3"	"1"	"4"	"226"	"106"	"95"	"25"	"241"	"144"	"568"	"135"	"7385"	"166"	"15"	"532"	"285"	"1391"	"698"	"235"	"89"	"129"	"0"	"14"	"596"	"0"	"1735"	"0"	"15912"	"1162"	"0"	"4"	"402"	"75"	"170"	"436"	"87"	"471"	"243"	"3"	"53"	"1251"	"3"	"306"	"891"	"6120"	"279"	"482"	"323"	"417"	"1649"	"631"	"509"	"673"	"512"	"85"	"48"	"6"	"157"	"10765"	"537"	"155"	"371"	"3269"	"158"	"738"	"10"	"49"	"1119"	"7"	"0"	"205"	"0"	"204"	"305"	"632"	"660"	"6"	"713"	"2"	"1551"	"1727"	"0"	"0"	"421"	"3885"	"0"	"0"	"0"	"51"	"1120"	"143"	"503"	"848"	"8235"	"13"	"0"	"1"	"15"	"0"	"2"	"61"	"152"	"70"	"553"	"19"	"10"	"2709"	"13"	"839"	"235"	"1813"	"1010"	"46"	"601"	"2269"	"5"	"0"	"3864"	"6"	"936"	"1"	"21"	"0"	"2496"	"139"	"415"	"275"	"2317"	"339"	"1143"	"187"	"2"	"23"	"1494"	"3916"	"6154"	"630"	"26"	"290"	"19"	"2"	"104"	"2"	"2"	"3"	"978"	"981"	"6605"	"29"	"126"	"968"	"201"	"846"	"425"	"527"	"0"	"3"	"258"	"1"	"0"	"431"	"228"	"166"	"348"	"1611"	"1372"	"53"	"3"	"156"	"278"	"1641"	"0"	"108"	"194"	"686"	"669"	"2"	"42"	"1478"	"49"	"310"	"111"	"122"	"12"	"640"	"3044"	"208"	"1687"	"2203"	"4374"	"269"	"3082"	"878"	"381"	"60"	"261"	"1177"	"11"	"348"	"364"	"142"	"1114"	"830"	"0"	"1399"	"2645"	"1008"	"101"	"2650"	"2282"	"814"	"356"	"513"	"521"	"129"	"453"	"63"	"225"	"1098"	"474"	"239"	"1663"	"7479"	"1306"	"361"	"275"	"92"	"720"	"18"	"336"	"341"	"357"	"929"	"217"	"2"	"134"	"850"	"669"	"613"	"286"	"229"	"1599"	"2495"	"81"	"266"	"205"	"43"	"366"	"844"	"45"	"355"	"200"	"88"	"3"	"86"	"312"	"29"	"62"	"81"	"0"	"159"	"475"	"1157"	"341"	"394"	"209"	"163"	"1272"	"1005"	"2"	"118"	"772"	"390"	"35"	"3"	"181"	"0"	"4"	"911"	"4744"	"63"	"60"	"314"	"41"	"482"	"387"	"223"	"247"	"1199"	"1555"	"186"	"642"	"66"	"1492"	"834"	"0"	"4744"	"27"	"484"	"500"	"179"	"3"	"0"	"2"	"0"	"0"	"2"	"1"	"0"	"0"	"0"	"0"	"0"	"0"	"1"	"1"	"0"	"1197"	"81"	"0"	"51"	"489"	"4"	"749"	"85"	"532"	"221"	"35"	"190"	"230"	"1817"	"374"	"81"	"283"	"16"	"35"	"1"	"51"	"60"	"18"	"2263"	"1727"	"1075"	"702"	"0"	"519"	"1209"	"394"	"555"	"138"	"121"	"212"	"498"	"392"	"577"	"1190"	"672"	"2731"	"412"	"93"	"4383"	"165"	"1019"	"6731"	"94"	"0"	"203"	"467"	"5"	"839"	"3539"	"814"	"586"	"86"	"2662"	"225"	"1580"	"511"	"175"	"1170"	"750"	"401"	"614"	"133"	"13"	"11"	"164"	"290"	"0"	"5575"	"5744"	"141"	"838"	"66"	"413"	"260"	"618"	"562"	"157"	"2"	"1"	"167"	"27"	"1488"	"194"	"0"	"1"	"1294"	"182"	"1"	"206"	"152"	"241"	"108"	"26"	"225"	"233"	"779"	"389"	"111"	"45"	"112"	"648"	"94"	"1260"	"396"	"392"	"882"	"66"	"2300"	"134"	"385"	"40"	"1"	"878"	"844"	"243"	"529"	"917"	"840"	"347"	"198"	"330"	"887"	"3"	"532"	"145"	"17"	"1014"	"457"	"954"	"382"	"83"	"206"	"46"	"4"	"523"	"296"	"3620"	"561"	"4368"	"2098"	"95"	"439"	"1834"	"859"	"2754"	"649"	"1900"	"5"	"2723"	"639"	"2008"	"21907"	"353"	"2576"	"55"	"1302"	"157"	"2189"	"1"	"61"	"36"	"15"	"39"	"900"	"2"	"1043"	"114"	"347"	"910"	"55"	"125"	"2"	"138"	"97"	"241"	"319"	"472"	"3502"	"90"	"531"	"1384"	"415"	"654"	"14"	"143"	"41"	"44"	"4910"	"230"	"134"	"5"	"455"	"209"	"381"	"134"	"1453"	"27"	"108"	"1062"	"376"	"3"	"0"	"0"	"1"	"525"	"448"	"760"	"229"	"1524"	"241"	"800"	"62"	"263"	"110"	"69"	"28"	"232"	"399"	"143"	"235"	"732"	"28"	"243"	"1337"	"146"	"718"	"805"	"98"	"305"	"374"	"46"	"807"	"274"	"152"	"383"	"223"	"57"	"19"	"72"	"611"	"265"	"3944"	"217"	"132"	"812"	"216"	"268"	"113"	"108"	"120"	"1150"	"269"	"1066"	"644"	"447"	"117"	"3591"	"1170"	"106"	"28"	"101"	"285"	"7"	"3"	"35"	"188"	"709"	"344"	"118"	"22"	"696"	"222"	"1300"	"265"	"124"	"2372"	"281"	"118"	"5"	"1083"	"463"	"773"	"3"	"272"	"537"	"759"	"140"	"221"	"691"	"3339"	"90"	"4"	"169"	"118"	"6809"	"3150"	"501"	"657"	"553"	"1023"	"54"	"917"	"20"	"139"	"174"	"4746"	"620"	"160"	"251"	"50"	"3"	"2"	"244"	"8"	"2"	"184"	"129"	"6"	"2755"	"1789"	"293"	"2354"	"334"	"1349"	"113"	"182"	"377"	"1222"	"206"	"2"	"73"	"0"	"42"	"443"	"2068"	"2"	"2366"	"3074"	"1323"	"201"	"6"	"0"	"598"	"112"	"1244"	"7"	"57"	"84"	"211"	"844"	"611"	"4257"	"793"	"75"	"1592"	"414"	"85"	"156"	"15"	"339"	"136"	"500"	"0"	"284"	"170"	"17"	"665"	"20"	"84"	"1040"	"181"	"1516"	"1389"	"753"	"105"	"475"	"7285"	"327"	"26"	"94"	"2537"	"75"	"1239"	"665"	"291"	"578"	"163"	"6"	"73"	"1"	"19"	"75"	"1949"	"305"	"145"	"248"	"869"	"916"	"186"	"525"	"4387"	"58"	"0"	"218"	"955"	"0"	"8695"	"295"	"495"	"3798"	"3939"	"42"	"644"	"183"	"89"	"62"	"394"	"12"	"2"	"399"	"252"	"32"	"100"	"606"	"203"	"1132"	"599"	"382"	"184"	"1773"	"0"	"1428"	"719"	"0"	"1"	"1120"	"529"	"310"	"320"	"55"	"651"	"1478"	"2126"	"858"	"370"	"640"	"38"	"776"	"1886"	"1245"	"233"	"234"	"38"	"1426"	"1045"	"1311"	"267"	"201"	"213"	"390"	"471"	"250"	"250"	"67"	"2639"	"71"	"46"	"62"	"70"	"68"	"6"	"0"	"106"	"438"	"761"	"2475"	"625"	"278"	"120"	"870"	"1528"	"1336"	"5899"	"44"	"77"	"504"	"3"	"0"	"90"	"0"	"123"	"569"	"81"	"0"	"1"	"3"	"768"	"2574"	"7999"	"5"	"2"	"123"	"1614"	"17"	"121"	"239"	"840"	"345"	"100"	"873"	"160"	"7"	"806"	"106"	"578"	"127"	"1257"	"1047"	"426"	"283"	"1043"	"567"	"340"	"1541"	"7"	"4"	"849"	"65"	"51"	"880"	"754"	"21"	"2171"	"1102"	"509"	"717"	"3"	"423"	"1501"	"239"	"176"	"741"	"190"	"143"	"79"	"374"	"0"	"499"	"2066"	"119"	"24"	"952"	"1456"	"46"	"122"	"850"	"509"	"4343"	"65"	"904"	"264"	"2339"	"0"	"3"	"1269"	"14700"	"84"	"0"	"0"	"0"	"95"	"0"	"480"	"8467"	"626"	"3562"	"115"	"1478"	"1924"	"129"	"575"	"1681"	"4"	"403"	"0"	"22"	"196"	"3793"	"820"	"223"	"88"	"33"	"1987"	"719"	"2"	"248"	"0"	"1339"	"64"	"303"	"1260"	"898"	"1918"	"114"	"792"	"99"	"2"	"16"	"1368"	"6485"	"7185"	"5889"	"303"	"2"	"14520"	"400"	"411"	"373"	"142"	"8346"	"15287"	"3063"	"163"	"4185"	"1428"	"1651"	"5"	"152"	"961"	"226"	"1070"	"521"	"1949"	"7014"	"143"	"0"	"0"	"1"	"210"	"52"	"716"	"2311"	"20"	"425"	"6"	"89"	"660"	"124"	"1982"	"479"	"155"	"66"	"413"	"1347"	"376"	"61"	"914"	"47"	"316"	"151"	"257"	"1482"	"1329"	"0"	"2219"	"290"	"897"	"112"	"2"	"294"	"0"	"2751"	"1"	"3"	"493"	"192"	"693"	"470"	"54"	"473"	"22"	"518"	"4302"	"1745"	"195"	"80"	"0"	"5597"	"347"	"513"	"999"	"2065"	"2437"	"199"	"292"	"611"	"164"	"5014"	"196"	"1408"	"1012"	"1418"	"543"	"192"	"9448"	"230"	"264"	"2"	"70"	"132"	"355"	"3"	"306"	"233"	"2872"	"1596"	"1245"	"409"	"3325"	"462"	"4"	"71"	"23"	"6"	"3"	"12"	"7"	"287"	"3"	"137"	"1664"	"269"	"1081"	"487"	"218"	"1589"	"218"	"459"	"976"	"328"	"56"	"134"	"3060"	"16"	"428"	"248"	"900"	"628"	"13"	"48"	"110"	"253"	"25"	"1409"	"1152"	"56"	"401"	"70"	"158"	"526"	"35"	"32"	"163"	"574"	"2925"	"55"	"1930"	"693"	"426"	"189"	"2644"	"674"	"52"	"1091"	"791"	"552"	"64"	"41"	"191"	"760"	"3"	"388"	"2869"	"172"	"429"	"19"	"10"	"46"	"252"	"643"	"264"	"32"	"176"	"32"	"161"	"291"	"1040"	"933"	"23"	"1334"	"1931"	"285"	"910"	"389"	"211"	"187"	"1165"	"894"	"31"	"1102"	"842"	"227"	"3716"	"884"	"288"	"6"	"7997"	"9445"	"1278"	"0"	"48"	"139"	"215"	"232"	"863"	"36"	"104"	"850"	"67"	"44"	"1448"	"38"	"12"	"223"	"516"	"787"	"27"	"191"	"33"	"532"	"111"	"93"	"386"	"152"	"0"	"1299"	"1659"	"751"	"2096"	"144"	"2582"	"268"	"1437"	"87"	"585"	"16"	"65"	"8"	"12"	"1"	"13726"	"401"	"34"	"1856"	"5293"	"1449"	"9456"	"77"	"168"	"2836"	"2135"	"81"	"1072"	"8031"	"189"	"1222"	"296"	"1925"	"698"	"152"	"2330"	"2217"	"68"	"1765"	"150"	"31471"	"769"	"355"	"1552"	"252"	"1623"	"1293"	"9"	"29"	"5"	"167"	"1570"	"3"	"3046"	"180"	"544"	"0"	"834"	"640"	"136"	"675"	"21498"	"276"	"3213"	"420"	"94"	"0"	"3"	"2"	"2"	"2"	"570"	"505"	"0"	"32"	"592"	"291"	"1310"	"19"	"10"	"949"	"17"	"600"	"39"	"167"	"1288"	"0"	"949"	"1865"	"267"	"1184"	"26"	"0"	"2"	"20"	"2919"	"1"	"190"	"235"	"59"	"2213"	"850"	"279"	"120"	"180"	"692"	"194"	"114"	"89"	"11615"	"485"	"8"	"238"	"1367"	"1745"	"363"	"2284"	"711"	"526"	"199"	"51"	"441"	"14"	"1824"	"1127"	"180"	"2"	"5260"	"224"	"126"	"175"	"70"	"870"	"104"	"78"	"1443"	"132"	"2912"	"1170"	"948"	"468"	"608"	"0"	"430"	"115"	"670"	"50"	"190"	"533"	"291"	"2905"	"1063"	"210"	"16"	"100"	"791"	"772"	"85"	"209"	"179"	"162"	"756"	"29248"	"59"	"119"	"1317"	"806"	"11"	"364"	"386"	"3"	"405"	"239"	"147"	"275"	"3427"	"55"	"1373"	"57"	"248"	"67"	"0"	"0"	"810"	"217"	"121"	"112"	"11"	"124"	"36"	"1"	"3"	"512"	"5"	"8"	"1"	"888"	"2"	"30"	"2"	"6"	"6"	"1277"	"1099"	"126"	"699"	"348"	"222"	"243"	"95"	"119"	"271"	"921"	"352"	"588"	"798"	"37"	"401"	"2154"	"499"	"1"	"4093"	"2"	"96"	"1168"	"0"	"0"	"1"	"416"	"8"	"235"	"218"	"158"	"840"	"305"	"580"	"249"	"474"	"190"	"809"	"1417"	"38855"	"43"	"57"	"0"	"2879"	"820"	"9637"	"112"	"28"	"6350"	"1059"	"634"	"116"	"2"	"85"	"18000"	"1746"	"1098"	"14"	"716"	"207"	"3009"	"122"	"1"	"193"	"184"	"2009"	"59"	"320"	"62"	"940"	"1016"	"282"	"165"	"229"	"168"	"42"	"2555"	"18"	"5126"	"1132"	"183"	"6"	"404"	"117"	"15"	"0"	"4"	"3781"	"250"	"294"	"914"	"236"	"4"	"2"	"2355"	"74"	"130"	"1"	"0"	"1222"	"2759"	"1083"	"1428"	"889"	"214"	"2"	"1"	"4"	"0"	"0"	"1"	"67"	"99"	"85"	"786"	"35"	"122"	"382"	"18"	"871"	"11014"	"0"	"3"	"163"	"416"	"19"	"64"	"0"	"272"	"1519"	"0"	"356"	"405"	"26"	"750"	"64"	"849"	"2"	"86"	"0"	"0"	"2291"	"14939"	"1191"	"117"	"349"	"530"	"3"	"446"	"978"	"127"	"1843"	"494"	"504"	"99"	"174"	"196"	"2"	"4"	"10"	"140"	"2"	"0"	"1"	"4"	"335"	"99"	"104"	"0"	"20"	"4"	"0"	"289"	"97"	"229"	"870"	"2969"	"2899"	"55"	"100"	"47"	"1175"	"1609"	"247"	"118"	"723"	"121"	"236"	"967"	"90"	"234"	"176"	"4137"	"1813"	"132"	"578"	"20"	"141"	"61"	"940"	"2218"	"183"	"801"	"728"	"383"	"14"	"143"	"1146"	"39"	"582"	"213"	"158"	"372"	"223"	"34"	"20"	"2"	"3"	"0"	"34"	"241"	"235"	"210"	"277"	"56"	"25"	"103"	"2535"	"86"	"270"	"6"	"183"	"10"	"1130"	"698"	"33"	"455"	"214"	"50"	"578"	"8"	"31"	"549"	"2929"	"128"	"5"	"2053"	"82"	"0"	"408"	"265"	"2509"	"154"	"4"	"523"	"1612"	"757"	"6038"	"877"	"216"	"208"	"1180"	"123"	"497"	"51"	"2727"	"342"	"2747"	"1824"	"36"	"1183"	"386"	"1601"	"1245"	"6261"	"410"	"123"	"0"	"230"	"60"	"321"	"2719"	"212"	"1146"	"1998"	"282"	"171"	"15"	"75"	"1090"	"406"	"13"	"6384"	"77"	"682"	"3792"	"341"	"258"	"116"	"157"	"1325"	"1481"	"105"	"629"	"736"	"654"	"158"	"1831"	"81"	"213"	"27"	"59"	"261"	"334"	"2982"	"2"	"616"	"4803"	"6"	"65"	"145"	"356"	"1520"	"190"	"363"	"286"	"268"	"1133"	"131"	"2070"	"159"	"905"	"274"	"21"	"25"	"205"	"305"	"449"	"6"	"318"	"213"	"773"	"231"	"164"	"2605"	"161"	"12"	"2006"	"21"	"569"	"1260"	"390"	"5135"	"124"	"96"	"409"	"25"	"286"	"1503"	"4298"	"595"	"1140"	"117"	"4556"	"226"	"206"	"394"	"651"	"993"	"10"	"4"	"848"	"573"	"1395"	"394"	"261"	"224"	"1107"	"69"	"18"	"19"	"135"	"580"	"1155"	"187"	"213"	"19"	"69"	"9375"	"469"	"103"	"139"	"431"	"30"	"48"	"287"	"12"	"1872"	"234"	"502"	"351"	"1"	"468"	"291"	"1351"	"207"	"48"	"506"	"311"	"1569"	"1501"	"390"	"2214"	"252"	"219"	"183"	"542"	"1053"	"793"	"837"	"70"	"3"	"961"	"35"	"44"	"417"	"745"	"9172"	"605"	"3"	"2"	"3337"	"253"	"1154"	"1407"	"1155"	"7518"	"3238"	"137"	"4213"	"1485"	"13975"	"279"	"2"	"1"	"4"	"190"	"8775"	"1299"	"201"	"56"	"428"	"118"	"780"	"98"	"318"	"241"	"456"	"1"	"410"	"218"	"134"	"2536"	"571"	"5"	"160"	"146"	"410"	"30"	"4632"	"743"	"388"	"0"	"3"	"1479"	"294"	"323"	"2524"	"1287"	"4826"	"693"	"943"	"290"	"1001"	"206"	"149"	"595"	"88"	"339"	"668"	"1673"	"45"	"299"	"34"	"59"	"2651"	"171"	"217"	"6"	"289"	"1500"	"89"	"352"	"487"	"438"	"223"	"23"	"155"	"7"	"497"	"23579"	"865"	"633"	"15"	"714"	"1382"	"4"	"1952"	"324"	"51"	"228"	"64"	"621"	"0"	"3976"	"370"	"2838"	"401"	"1058"	"505"	"2686"	"506"	"88"	"225"	"429"	"587"	"406"	"335"	"348"	"333"	"150"	"156"	"1395"	"4"	"3268"	"103"	"1372"	"115"	"184"	"10"	"248"	"3"	"127"	"2003"	"714"	"445"	"193"	"1116"	"592"	"1773"	"58"	"33"	"15"	"945"	"348"	"127"	"224"	"219"	"1775"	"212"	"365"	"59"	"1490"	"234"	"874"	"3141"	"1547"	"1226"	"74"	"445"	"259"	"415"	"15"	"374"	"622"	"566"	"364"	"128"	"442"	"17"	"698"	"68"	"328"	"127"	"33"	"262"	"5"	"33"	"99"	"757"	"580"	"160"	"749"	"144"	"330"	"2"	"1444"	"37"	"1986"	"143"	"766"	"0"	"181"	"348"	"10"	"5188"	"1629"	"596"	"871"	"1030"	"2061"	"345"	"1101"	"4868"	"2425"	"2508"	"1447"	"3132"	"961"	"197"	"3663"	"1906"	"389"	"2870"	"1154"	"1284"	"362"	"1050"	"2217"	"2604"	"627"	"769"	"466"	"7039"	"11947"	"809"	"743"	"0"	"1"	"1"	"381"	"379"	"32840"	"1079"	"1388"	"1196"	"4812"	"463"	"1280"	"766"	"1"	"47"	"1606"	"8227"	"3915"	"31"	"853"	"3049"	"637"	"586"	"79"	"648"	"363"	"48"	"15"	"82"	"120"	"0"	"1"	"0"	"2"	"7"	"0"	"0"	"488"	"1355"	"84"	"335"	"3"	"53"	"95"	"7"	"2680"	"1923"	"427"	"0"	"59"	"871"	"28"	"219"	"393"	"171"	"1805"	"208"	"579"	"72"	"10173"	"0"	"182"	"5011"	"4810"	"8376"	"131"	"233"	"739"	"3247"	"1641"	"1075"	"12173"	"2588"	"918"	"17"	"1219"	"1128"	"463"	"292"	"885"	"22"	"1847"	"300"	"225"	"435"	"646"	"18"	"75"	"1010"	"1068"	"111"	"8443"	"161"	"1160"	"246"	"546"	"42"	"56"	"346"	"195"	"210"	"394"	"128"	"106"	"568"	"0"	"2"	"1939"	"732"	"1659"	"507"	"1268"	"363"	"826"	"1458"	"435"	"4524"	"515"	"237"	"1348"	"345"	"270"	"10"	"10377"	"250"	"2850"	"734"	"560"	"417"	"122"	"563"	"14"	"15"	"1131"	"107"	"2868"	"845"	"127"	"193"	"2672"	"844"	"151"	"159"	"4867"	"853"	"496"	"22657"	"1051"	"548"	"4"	"391"	"591"	"355"	"11937"	"847"	"93"	"70763"	"333"	"27"	"0"	"892"	"3206"	"153"	"260"	"632"	"203"	"1624"	"1259"	"317"	"19"	"352"	"938"	"1"	"0"	"5468"	"1054"	"368"	"223"	"1563"	"371"	"196"	"834"	"848"	"1358"	"959"	"23"	"508"	"2153"	"140"	"1430"	"421"	"234"	"607"	"4"	"184"	"2159"	"4084"	"9241"	"2747"	"662"	"169"	"2046"	"2981"	"2082"	"1817"	"158"	"1774"	"1877"	"6277"	"51"	"302"	"223"	"2374"	"1768"	"91"	"2405"	"1774"	"340"	"338"	"143"	"503"	"217"	"1"	"703"	"107"	"8"	"724"	"17"	"22"	"2277"	"1630"	"101"	"173"	"1336"	"439"	"343"	"315"	"462"	"283"	"149"	"23"	"310"	"113"	"38"	"912"	"433"	"0"	"487"	"971"	"26"	"252"	"440"	"148"	"20"	"315"	"4"	"187"	"1"	"605"	"235"	"0"	"7"	"2"	"6"	"5"	"1"	"160"	"555"	"1139"	"178"	"148"	"5"	"0"	"1"	"30"	"393"	"756"	"4530"	"554"	"208"	"452"	"280"	"2439"	"3"	"4"	"211"	"232"	"1199"	"217"	"0"	"3713"	"4750"	"2236"	"326"	"1027"	"133"	"703"	"810"	"99"	"53"	"560"	"778"	"1378"	"132"	"7415"	"116"	"1804"	"409"	"41"	"257"	"148"	"668"	"2172"	"3"	"14"	"857"	"19"	"408"	"896"	"108"	"439"	"729"	"205"	"1"	"11"	"148"	"256"	"659"	"2100"	"347"	"221"	"67"	"268"	"155"	"25"	"19"	"506"	"289"	"119"	"3326"	"141"	"49"	"1095"	"191"	"1222"	"116"	"2025"	"1198"	"1"	"1034"	"291"	"6439"	"0"	"0"	"0"	"0"	"0"	"0"	"0"	"0"	"0"	"0"	"0"	"0"	"0"	"0"	"1"	"0"	"0"	"0"	"0"	"0"	"0"	"0"	"0"	"0"	"0"	"0"	"1"	"60"	"2096"	"1436"	"953"	"2615"	"5585"	"6"	"390"	"1517"	"356"	"875"	"213"	"421"	"3029"	"1634"	"376"	"598"	"113"	"2215"	"580"	"19"	"0"	"0"	"0"	"0"	"0"	"0"	"1564"	"21"	"111"	"370"	"1966"	"647"	"138"	"397"	"264"	"178"	"487"	"0"	"203"	"1388"	"4742"	"8"	"4886"	"57"	"939"	"238"	"231"	"96"	"38"	"1401"	"121"	"176"	"349"	"105"	"0"	"0"	"16"	"0"	"234"	"748"	"870"	"161"	"497"	"78"	"1282"	"498"	"378"	"36"	"289"	"488"	"982"	"1061"	"216"	"48"	"371"	"695"	"193"	"2039"	"1"	"54"	"99"	"2692"	"1258"	"534"	"143"	"4"	"46"	"539"	"159"	"266"	"332"	"361"	"1352"	"1491"	"375"	"706"	"2272"	"116"	"1961"	"203"	"95"	"439"	"1352"	"600"	"1084"	"1993"	"1174"	"204"	"94"	"236"	"22"	"64"	"56"	"170"	"149"	"104"	"399"	"132"	"7268"	"2624"	"28"	"532"	"123"	"323"	"282"	"7"	"154"	"2199"	"942"	"0"	"0"	"4"	"0"	"1"	"1"	"1"	"0"	"0"	"783"	"684"	"5411"	"401"	"2763"	"501"	"335"	"1090"	"174"	"1745"	"342"	"117"	"168"	"6"	"2581"	"0"	"1678"	"34"	"985"	"81"	"32"	"5805"	"54"	"263"	"321"	"2214"	"1150"	"2849"	"1"	"285"	"320"	"2165"	"2356"	"9"	"65"	"500"	"702"	"676"	"733"	"3226"	"136"	"620"	"1714"	"216"	"8"	"23"	"269"	"72"	"3"	"1528"	"1941"	"1178"	"129"	"220"	"148"	"792"	"816"	"84"	"1983"	"123"	"64"	"275"	"11001"	"476"	"7697"	"697"	"938"	"29"	"166"	"677"	"437"	"2162"	"886"	"219"	"8"	"2080"	"389"	"206"	"6690"	"182"	"7"	"361"	"40"	"529"	"16"	"3335"	"155"	"967"	"13273"	"353"	"514"	"3542"	"488"	"122"	"547"	"313"	"5234"	"2026"	"265"	"144"	"146"	"331"	"6104"	"1123"	"2310"	"241"	"659"	"450"	"15"	"301"	"6917"	"443"	"334"	"4449"	"1374"	"1286"	"983"	"746"	"253"	"387"	"9246"	"13905"	"884"	"2299"	"2932"	"2102"	"108"	"9866"	"1074"	"2220"	"1295"	"496"	"3160"	"9267"	"52"	"66"	"511"	"10855"	"1720"	"61"	"2"	"3982"	"3982"	"2237"	"162"	"469"	"3493"	"2409"	"485"	"588"	"34"	"1414"	"233"	"1837"	"831"	"1503"	"6323"	"273"	"4787"	"1470"	"459"	"4275"	"3764"	"1423"	"1593"	"3018"	"508"	"566"	"28"	"1359"	"2"	"852"	"8"	"327"	"380"	"9063"	"366"	"104"	"1103"	"1822"	"8647"	"260"	"1302"	"62"	"329"	"5"	"4"	"3349"	"4872"	"11"	"0"	"73"	"318"	"344"	"5"	"4602"	"33"	"592"	"2"	"2"	"5"	"13"	"5"	"0"	"123"	"4"	"58"	"427"	"12"	"18"	"12"	"8"	"17"	"10"	"1557"	"0"	"1"	"2728"	"4"	"1044"	"246"	"5"	"3808"	"428"	"845"	"1397"	"65"	"228"	"26"	"1"	"367"	"289"	"400"	"1"	"3"	"210"	"47"	"6"	"81"	"409"	"108"	"233"	"1185"	"2077"	"483"	"1"	"716"	"329"	"2"	"53"	"14205"	"492"	"153"	"15"	"149"	"2"	"102"	"1364"	"17"	"76"	"1374"	"99"	"751"	"167"	"0"	"0"	"0"	"7"	"4118"	"543"	"15"	"3114"	"99"	"120"	"273"	"377"	"421"	"2905"	"1"	"0"	"0"	"1"	"1254"	"1180"	"1"	"100"	"90"	"6"	"1"	"0"	"0"	"2419"	"13"	"12"	"2"	"2109"	"70"	"19"	"82"	"122"	"1321"	"4"	"9"	"46"	"408"	"72"	"0"	"37"	"6020"	"860"	"3227"	"1216"	"693"	"116"	"14"	"17"	"1"	"0"	"0"	"0"	"0"	"0"	"0"	"427"	"0"	"31"	"12598"	"582"	"7"	"5"	"2"	"6"	"2"	"6"	"73"	"133"	"246"	"238"	"28"	"62"	"2"	"2"	"5"	"1"	"1322"	"135"	"1619"	"4"	"389"	"1384"	"11"	"2"	"5"	"4"	"0"	"0"	"0"	"0"	"3"	"0"	"0"	"0"	"0"	"0"	"0"	"0"	"1"	"3"	"3"	"12"	"1"	"1"	"0"	"0"	"3"	"8"	"0"	"8"	"854"	"981"	"292"	"75"	"706"	"449"	"286"	"8737"	"25"	"0"	"2"	"5440"	"5"	"1382"	"3"	"450"	"0"	"2"	"33826"	"114"	"11"	"3"	"150"	"3094"	"85"	"0"	"15"	"571"	"885"	"7"	"0"	"32"	"240"	"34"	"9600"	"1"	"57"	"258"	"9"	"11255"	"1"	"2"	"2"	"3767"	"12321"	"2151"	"783"	"215"	"3496"	"2"	"105"	"1107"	"163"	"467"	"19"	"154"	"4416"	"1196"	"209"	"4"	"14"	"815"	"105"	"386"	"0"	"199"	"12"	"6071"	"896"	"872"	"526"	"86"	"104"	"1930"	"255"	"295"	"1602"	"68"	"26"	"207"	"1073"	"17"	"316"	"18"	"0"	"471"	"31"	"366"	"1774"	"117"	"0"	"660"	"1644"	"1"	"7"	"61"	"162"	"396"	"91"	"3"	"93"	"80"	"936"	"115"	"152"	"5697"	"246"	"844"	"571"	"262"	"512"	"214"	"8"	"101"	"89"	"7016"	"1095"	"257"	"2897"	"570"	"462"	"1013"	"347"	"2"	"75"	"71"	"1117"	"113"	"1484"	"530"	"5452"	"545"	"4301"	"1097"	"362"	"60"	"19"	"332"	"1599"	"6062"	"402"	"61"	"11"	"87"	"5"	"1355"	"82"	"135"	"12"	"157"	"30197"	"718"	"353"	"6"	"139"	"224"	"31"	"436"	"241"	"112"	"238"	"2945"	"367"	"319"	"3796"	"8012"	"178"	"314"	"234"	"224"	"0"	"54"	"207"	"1724"	"3182"	"4303"	"34"	"6443"	"1188"	"992"	"0"	"7047"	"93"	"797"	"66"	"407"	"51"	"1391"	"255"	"45"	"1130"	"0"	"0"	"6718"	"5"	"425"	"2205"	"252"	"1173"	"444"	"6"	"4"	"42"	"836"	"23"	"76"	"372"	"4"	"3"	"0"	"774"	"743"	"10"	"203"	"1039"	"181"	"1010"	"4"	"454"	"1041"	"540"	"1573"	"12736"	"2"	"6763"	"5726"	"140"	"89"	"231"	"25"	"2"	"1"	"6129"	"7118"	"502"	"36"	"12"	"288"	"53"	"1839"	"12319"	"556"	"2"	"7"	"1"	"11"	"265"	"2239"	"29"	"195"	"273"	"245"	"22"	"93"	"42"	"936"	"931"	"87"	"0"	"1245"	"2"	"223"	"1035"	"242"	"22"	"278"	"1042"	"202"	"429"	"301"	"134"	"12"	"91"	"882"	"71"	"1188"	"1512"	"16"	"2255"	"83"	"31"	"69"	"159"	"1063"	"1120"	"64"	"656"	"301"	"1353"	"59"	"495"	"32"	"112"	"322"	"745"	"466"	"29"	"0"	"2788"	"11"	"1355"	"1191"	"42"	"56"	"690"	"5643"	"329"	"504"	"506"	"0"	"0"	"96"	"172"	"1801"	"4"	"55"	"1043"	"2821"	"26"	"270"	"127"	"380"	"0"	"13"	"608"	"6"	"12"	"19"	"137"	"48"	"242"	"6"	"0"	"30"	"88"	"1"	"1"	"0"	"6"	"21"	"30"	"14"	"483"	"49"	"682"	"4"	"200"	"485"	"101"	"2"	"305"	"42"	"7"	"172"	"3250"	"138"	"89"	"13"	"2"	"53"	"158"	"64"	"417"	"106"	"368"	"3"	"20"	"2"	"1"	"321"	"1367"	"0"	"47"	"117"	"85"	"827"	"0"	"0"	"882"	"0"	"177090"	"31895"	"14"	"27518"	"86226"	"0"	"3168"	"0"	"15737"	"500"	"153"	"67752"	"12366"	"58595"	"33113"	"209"	"1178"	"7115"	"0"	"756"	"1042"	"617"	"518"	"8"	"213"	"193"	"1899"	"91"	"390"	"2"	"278"	"115"	"296"	"369"	"448"	"234"	"9455"	"224"	"960"	"1169"	"577"	"1002"	"1701"	"7"	"195"	"5505"	"27"	"7418"	"0"	"417"	"215"	"86"	"0"	"1095"	"279"	"1284"	"230"	"497"	"33"	"221"	"5770"	"998"	"79"	"1498"	"379"	"461"	"377"	"146"	"1841"	"40"	"87"	"18"	"20"	"312"	"173"	"15"	"3"	"10"	"54"	"0"	"27"	"164"	"3745"	"0"	"0"	"6"	"94"	"3885"	"1153"	"1030"	"705"	"0"	"83"	"210"	"314"	"17035"	"3749"	"1639"	"17912"	"1561"	"40"	"453"	"0"	"1026"	"202"	"944"	"19"	"74"	"44"	"844"	"193"	"26"	"22"	"385"	"374"	"732"	"908"	"5"	"0"	"284"	"21"	"36"	"13"	"3"	"32"	"48"	"0"	"0"	"3"	"3"	"9"	"16"	"72"	"270"	"67"	"24"	"4"	"1"	"192"	"5"	"32"	"2"	"17"	"3"	"605"	"3"	"0"	"42"	"207"	"520"	"149"	"111"	"709"	"361"	"69"	"2"	"0"	"46"	"451"	"1"	"3"	"159"	"12"	"16"	"32"	"5"	"6"	"7073"	"24"	"3"	"0"	"93"	"6"	"2"	"6"	"12"	"106"	"301"	"0"	"1363"	"42"	"793"	"53"	"551"	"231"	"1"	"11"	"327"	"8"	"105"	"4"	"1785"	"112"	"2"	"26"	"124"	"16"	"2"	"0"	"22"	"0"	"3"	"25"	"19"	"2"	"3"	"2"	"1"	"38"	"1"	"29"	"131"	"151"	"36"	"7"	"97"	"5"	"0"	"1344"	"30"	"2"	"12"	"86"	"4"	"451"	"172"	"14"	"11"	"225"	"83"	"5"	"6"	"60"	"1436"	"65"	"57"	"32"	"0"	"0"	"0"	"10"	"27"	"19"	"1"	"103"	"0"	"1"	"0"	"8"	"229"	"4"	"11"	"191"	"34"	"0"	"58"	"6"	"3"	"0"	"0"	"288"	"93"	"39"	"178"	"26"	"4"	"1"	"339"	"0"	"8280"	"23"	"23"	"395"	"743"	"1"	"33"	"21"	"4420"	"235"	"4651"	"112"	"259"	"97"	"707"	"145"	"29"	"15"	"57"	"60"	"189"	"180"	"77"	"3"	"2"	"450"	"100"	"0"	"135"	"11"	"15"	"65"	"1"	"76"	"0"	"405"	"0"	"0"	"122"	"387"	"4"	"8"	"7"	"281"	"346"	"425"	"34"	"6"	"226"	"158"	"1"	"5"	"1167"	"7"	"0"	"0"	"0"	"65"	"109"	"130"	"8"	"184"	"70"	"126"	"115"	"5"	"164"	"2"	"0"	"74"	"163"	"10"	"4"	"15"	"145"	"335"	"2"	"2"	"14"	"0"	"3"	"9"	"3"	"2"	"104"	"0"	"11"	"438"	"4"	"5"	"85"	"0"	"5"	"0"	"50"	"190"	"326"	"343"	"394"	"62"	"106"	"61"	"100"	"579"	"67"	"50"	"8"	"1"	"170"	"254"	"81"	"42"	"37"	"10"	"8"	"69"	"501"	"64"	"0"	"0"	"37"	"0"	"9"	"3"	"12"	"1991"	"540"	"120"	"65"	"511"	"641"	"310"	"28"	"3"	"0"	"1"	"68"	"1584"	"10"	"63"	"211"	"680"	"179"	"152"	"218"	"403"	"113"	"630"	"605"	"1697"	"516"	"111"	"106"	"167"	"2"	"254"	"173"	"37"	"716"	"580"	"267"	"183"	"6"	"1788"	"859"	"576"	"139"	"48"	"95"	"119"	"814"	"140"	"1599"	"333"	"423"	"660"	"992"	"57"	"990"	"55"	"4158"	"301"	"1620"	"9203"	"1048"	"42"	"51"	"862"	"759"	"512"	"4867"	"363"	"983"	"821"	"30"	"259"	"1795"	"272"	"3"	"3"	"0"	"47"	"185"	"296"	"125"	"130"	"53"	"1"	"217"	"2"	"3"	"0"	"20"	"50"	"131"	"4"	"683"	"831"	"25"	"37"	"18"	"102"	"1218"	"99"	"1288"	"0"	"455"	"242"	"27"	"37"	"0"	"0"	"7"	"2"	"0"	"2"	"92"	"0"	"0"	"52"	"17"	"13"	"0"	"234"	"11"	"0"	"52"	"0"	"9"	"26"	"22"	"60"	"14"	"45"	"77"	"8"	"1"	"530"	"13"	"0"	"0"	"4"	"18"	"1"	"4"	"0"	"14"	"1"	"0"	"0"	"0"	"1"	"1"	"8"	"3"	"0"	"1"	"5"	"7"	"0"	"0"	"2"	"2"	"10"	"4"	"6"	"0"	"0"	"0"	"9"	"2"	"0"	"0"	"0"	"2"	"0"	"5"	"17"	"0"	"0"	"0"	"1"	"26"	"1"	"0"	"0"	"0"	"5"	"0"	"1"	"2"	"2"	"0"	"0"	"1"	"2"	"0"	"3"	"2"	"1"	"926"	"101"	"1510"	"74"	"279"	"102"	"4478"	"0"	"1"	"2115"	"1304"	"58"	"74"	"5302"	"351"	"2392"	"761"	"1236"	"2296"	"760"	"138"	"1028"	"72"	"1220"	"1073"	"1698"	"385"	"291"	"122"	"3949"	"859"	"241"	"102"	"164"	"47"	"64"	"867"	"425"	"6699"	"1"	"0"	"2"	"6951"	"31"	"29"	"115"	"286"	"980"	"5"	"6"	"4"	"515"	"309"	"1146"	"384"	"209"	"165"	"24"	"4236"	"48"	"10"	"19"	"260"	"28"	"1634"	"223"	"21"	"141"	"39"	"547"	"22"	"250"	"439"	"2207"	"178"	"872"	"1448"	"743"	"474"	"448"	"946"	"34480"	"4254"	"584"	"14"	"493"	"22"	"165"	"291"	"4541"	"820"	"925"	"4803"	"189"	"389"	"730"	"1235"	"631"	"659"	"911"	"63"	"1563"	"167"	"550"	"122"	"382"	"182"	"3097"	"64737"	"1552"	"277"	"1226"	"168"	"100"	"10461"	"271"	"17"	"132123"	"1180"	"1181"	"1139"	"1004"	"583"	"8907"	"39"	"3801"	"112"	"7"	"166"	"895"	"596"	"55"	"68"	"762"	"5"	"719"	"2023"	"7271"	"2909"	"211"	"2496"	"682"	"2115"	"8744"	"9169"	"1445"	"6231"	"8707"	"196"	"138"	"2589"	"780"	"669"	"263"	"5934"	"393"	"1142"	"873"	"838"	"857"	"925"	"6583"	"6"	"1390"	"717"	"634"	"2664"	"138"	"3861"	"1869"	"1077"	"3298"	"4586"	"741"	"1200"	"1955"	"380"	"157"	"314"	"253"	"1160"	"762"	"532"	"1112"	"3298"	"179"	"247"	"231"	"45"	"80"	"910"	"4175"	"797"	"1378"	"46"	"72"	"745"	"609"	"1052"	"281"	"246"	"204"	"3"	"204"	"974"	"836"	"13"	"2311"	"152"	"721"	"116"	"1016"	"1228"	"814"	"617"	"2832"	"1274"	"4590"	"299"	"13"	"169"	"703"	"3"	"4"	"2"	"0"	"0"	"2"	"11"	"12"	"18"	"106"	"123"	"91"	"3180"	"207"	"740"	"1690"	"319"	"10511"	"25"	"782"	"662"	"3901"	"138"	"3"	"504"	"38"	"1254"	"1349"	"189"	"1"	"49"	"51"	"1270"	"382"	"132"	"606"	"371"	"32"	"129"	"1820"	"299"	"111"	"1167"	"1831"	"291"	"710"	"48"	"345"	"1039"	"1826"	"1296"	"40"	"1440"	"71"	"8"	"936"	"0"	"0"	"183"	"49"	"131"	"79"	"135"	"13"	"5"	"174"	"2954"	"480"	"250"	"970"	"1174"	"1710"	"3862"	"103"	"50"	"4546"	"267"	"162"	"1166"	"671"	"337"	"2073"	"678"	"67"	"212"	"2283"	"23655"	"1"	"307"	"400"	"485"	"248"	"451"	"9"	"104"	"1168"	"0"	"17"	"0"	"0"	"0"	"0"	"6"	"0"	"9"	"1"	"0"	"1"	"3"	"0"	"0"	"4"	"8"	"14"	"0"	"0"	"61"	"2"	"11"	"0"	"39"	"0"	"1240"	"101"	"158"	"146"	"357"	"123"	"468"	"414"	"3"	"882"	"349"	"49"	"401"	"1370"	"156"	"3"	"2088"	"3879"	"169"	"47"	"57"	"211"	"73"	"325"	"147"	"59"	"232"	"161"	"70"	"1787"	"280"	"867"	"451"	"11421"	"828"	"668"	"5429"	"558"	"169"	"297"	"15973"	"251"	"1993"	"1257"	"92"	"837"	"535"	"15"	"0"	"61"	"83"	"737"	"0"	"1998"	"10"	"2"	"4518"	"365"	"996"	"356"	"249"	"1500"	"15"	"873"	"34"	"48"	"890"	"0"	"2"	"0"	"212"	"81"	"480"	"0"	"10"	"138"	"243"	"182"	"685"	"128"	"2239"	"221"	"7"	"52"	"0"	"1"	"22"	"1542"	"42"	"503"	"1149"	"5024"	"2736"	"303"	"379"	"158"	"327"	"0"	"4"	"79"	"174"	"1047"	"1079"	"411"	"713"	"646"	"1"	"108"	"12"	"44"	"1"	"195"	"192"	"565"	"212"	"1221"	"3771"	"220"	"673"	"505"	"743"	"273"	"387"	"865"	"404"	"1996"	"54"	"41"	"998"	"6"	"198"	"1198"	"173"	"247"	"27"	"225"	"376"	"9582"	"1608"	"1637"	"1695"	"14"	"201"	"396"	"235"	"274"	"282"	"80"	"149"	"141"	"162"	"1276"	"19"	"40"	"35"	"22"	"0"	"1"	"134"	"63"	"177"	"5031"	"593"	"1871"	"738"	"222"	"1016"	"2323"	"1322"	"402"	"1429"	"0"	"0"	"5"	"3298"	"3856"	"1199"	"836"	"841"	"141"	"16"	"79"	"2342"	"59"	"833"	"100"	"44"	"1082"	"1195"	"462"	"171"	"373"	"3"	"704"	"13"	"1038"	"149"	"543"	"481"	"331"	"263"	"421"	"134"	"2571"	"186"	"179"	"510"	"759"	"2327"	"372"	"303"	"93"	"92"	"175"	"121"	"310"	"146"	"834"	"270"	"226"	"1840"	"5673"	"189"	"699"	"642"	"4193"	"598"	"17"	"1332"	"9344"	"2451"	"1348"	"10"	"137"	"7667"	"142"	"441"	"746"	"1925"	"62"	"657"	"1624"	"2820"	"151"	"259"	"200"	"3626"	"20"	"42"	"51"	"33"	"12"	"12"	"179"	"1573"	"21"	"0"	"0"	"31"	"89"	"171"	"348"	"30"	"1213"	"521"	"1581"	"234"	"1516"	"6347"	"94"	"10"	"38"	"2615"	"8"	"2"	"253"	"157"	"9528"	"1615"	"929"	"14"	"0"	"1"	"8"	"0"	"490"	"1045"	"880"	"2123"	"407"	"4"	"327"	"35"	"3279"	"4"	"70"	"61"	"123"	"124"	"101"	"992"	"122"	"388"	"1"	"1950"	"426"	"1152"	"855"	"1"	"141"	"635"	"1578"	"2309"	"2777"	"6291"	"2030"	"1679"	"817"	"1035"	"455"	"1958"	"127"	"575"	"2134"	"6868"	"0"	"3"	"78"	"1130"	"229"	"956"	"2195"	"5670"	"364"	"305"	"84"	"102"	"29"	"156"	"337"	"8949"	"4622"	"6583"	"8129"	"6325"	"4056"	"1245"	"438"	"232"	"94"	"234"	"2"	"1"	"2199"	"5094"	"425"	"1790"	"491"	"27"	"5"	"176"	"7"	"2"	"1"	"0"	"14"	"12"	"659"	"537"	"279"	"175"	"3605"	"1447"	"475"	"585"	"5"	"0"	"930"	"330"	"1"	"1"	"1"	"884"	"26"	"1"	"23"	"27"	"1555"	"156"	"1243"	"12"	"301"	"326"	"4755"	"268"	"174"	"217"	"228"	"2463"	"1555"	"6377"	"7"	"852"	"45"	"2369"	"18"	"272"	"55"	"289"	"230"	"1071"	"1032"	"7"	"96"	"659"	"4"	"3879"	"1506"	"16"	"22"	"217"	"25"	"123"	"1617"	"46506"	"148"	"3"	"5"	"23"	"238"	"498"	"1194"	"0"	"9"	"183"	"1655"	"452"	"70"	"2765"	"63"	"358"	"1441"	"190"	"1890"	"3"	"4"	"4"	"613"	"81"	"203"	"861"	"50"	"293"	"2149"	"832"	"0"	"43"	"2253"	"4873"	"40"	"235"	"168"	"444"	"963"	"1701"	"542"	"8"	"782"	"417"	"947"	"7"	"236"	"0"	"0"	"614"	"141"	"2"	"851"	"576"	"123"	"62"	"2802"	"48"	"43"	"8"	"67"	"209"	"15"	"314"	"321"	"487"	"163"	"175"	"1"	"96"	"0"	"1"	"98"	"0"	"38"	"57"	"375"	"4"	"161"	"140"	"972"	"714"	"1587"	"1633"	"359"	"2635"	"1546"	"66"	"1091"	"862"	"84"	"42"	"313"	"33"	"92"	"16805"	"29"	"9"	"1358"	"890"	"981"	"967"	"1337"	"2136"	"2012"	"1317"	"304"	"138"	"40"	"9"	"0"	"108"	"96"	"67"	"8"	"46"	"32"	"6229"	"16"	"215"	"1315"	"566"	"15"	"379"	"258"	"39"	"144"	"134"	"101"	"961"	"54"	"197"	"231"	"382"	"2"	"1"	"139"	"139"	"119"	"343"	"1107"	"975"	"863"	"174"	"144"	"321"	"34"	"79"	"226"	"375"	"5"	"91"	"344"	"937"	"8978"	"2487"	"0"	"2165"	"885"	"41"	"100"	"4130"	"0"	"1746"	"1114"	"2170"	"157"	"1459"	"1"	"0"	"0"	"32"	"102"	"47"	"68"	"418"	"1"	"272"	"324"	"441"	"35"	"40"	"1"	"150"	"145"	"146"	"2416"	"5062"	"90"	"894"	"141"	"63"	"8"	"179"	"0"	"432"	"10"	"448"	"433"	"2"	"201"	"171"	"2"	"3"	"12878"	"484"	"821"	"2011"	"91"	"5"	"1"	"307"	"548"	"14"	"15"	"484"	"60"	"182"	"134"	"0"	"98"	"3"	"111"	"1"	"163"	"90"	"103"	"20"	"2575"	"287"	"1511"	"96"	"109"	"162"	"274"	"10325"	"64"	"32"	"204"	"1084"	"759"	"36"	"10"	"151"	"346"	"1"	"11"	"8"	"852"	"2"	"8"	"397"	"709"	"515"	"805"	"130"	"170"	"18"	"1"	"703"	"529"	"170"	"1805"	"446"	"1480"	"18867"	"3819"	"4918"	"2923"	"1440"	"67"	"2868"	"4569"	"105"	"645"	"414"	"22"	"79"	"0"	"314"	"2"	"10"	"1"	"2"	"313"	"1"	"364"	"43"	"18"	"59"	"27"	"2"	"6"	"55"	"3"	"235"	"14"	"34"	"39"	"115"	"6"	"265"	"65"	"10"	"460"	"39"	"0"	"43"	"16"	"0"	"546"	"471"	"507"	"326"	"1803"	"1445"	"5257"	"0"	"5"	"33"	"203"	"37"	"241"	"5"	"699"	"9"	"300"	"67"	"1"	"67"	"63"	"0"	"0"	"7"	"229"	"71"	"7"	"134"	"16"	"347"	"36"	"67"	"598"	"17"	"25"	"2"	"68"	"10"	"29"	"402"	"41"	"5"	"3505"	"154"	"19"	"18428"	"226"	"945"	"106"	"640"	"52"	"11"	"6"	"4"	"340"	"955"	"1797"	"72"	"15"	"56"	"39"	"6"	"5858"	"283"	"5"	"103"	"54"	"370"	"0"	"214"	"311"	"0"	"3"	"77"	"135"	"25"	"131"	"9"	"42"	"0"	"13"	"10"	"96"	"72"	"4"	"11"	"0"	"101"	"169"	"36962"	"18"	"302"	"0"	"0"	"205"	"225"	"1038"	"59"	"396"	"299"	"124"	"1"	"334"	"2"	"178"	"0"	"15"	"7"	"2"	"9"	"26"	"8204"	"109"	"494"	"16"	"2121"	"233"	"8"	"11"	"157"	"277"	"360"	"14"	"11"	"80"	"0"	"69"	"3"	"146"	"5"	"2"	"16"	"14"	"2"	"2051"	"3710"	"1223"	"12"	"1436"	"1064"	"1749"	"325"	"194"	"86"	"9"	"128"	"13373"	"0"	"76"	"378"	"116"	"326"	"303"	"1167"	"1637"	"933"	"4054"	"1379"	"0"	"27"	"0"	"0"	"0"	"1"	"2"	"0"	"18"	"14"	"289"	"947"	"4256"	"83"	"13"	"388"	"630"	"278"	"127"	"65"	"115"	"320"	"0"	"0"	"0"	"1650"	"129"	"0"	"638"	"457"	"924"	"546"	"63"	"682"	"4118"	"58"	"24"	"1201"	"109"	"221"	"0"	"124"	"216"	"9"	"49"	"27"	"0"	"27"	"23"	"34"	"8"	"289"	"52"	"41"	"295"	"67"	"39"	"48"	"4"	"25"	"188"	"62"	"3277"	"1028"	"2997"	"385"	"137"	"625"	"3"	"0"	"8"	"24"	"39"	"0"	"5"	"77"	"23"	"4"	"100"	"10730"	"0"	"438"	"1527"	"127"	"1636"	"466"	"23"	"94"	"515"	"636"	"16"	"78"	"1246"	"398"	"286"	"119"	"567"	"1242"	"306"	"374"	"211"	"481"	"675"	"629"	"108"	"1444"	"766"	"94"	"5403"	"381"	"211"	"241"	"518"	"225"	"282"	"24"	"6"	"0"	"986"	"518"	"372"	"7"	"677"	"16485"	"1007"	"2"	"41"	"2"	"4"	"145"	"26"	"5"	"8556"	"41"	"55"	"211"	"292"	"218"	"295"	"2009"	"605"	"1315"	"929"	"942"	"2173"	"11"	"5"	"407"	"574"	"20"	"212"	"33"	"10"	"2790"	"74"	"253"	"260"	"129"	"1886"	"604"	"1028"	"261"	"1083"	"0"	"3710"	"0"	"3"	"297"	"2609"	"880"	"1"	"1527"	"660"	"2819"	"0"	"0"	"117"	"5"	"0"	"215"	"239"	"0"	"184"	"190"	"1003"	"323"	"10"	"1297"	"73"	"2103"	"1554"	"1058"	"40"	"411"	"1549"	"201"	"102"	"3571"	"249"	"3"	"575"	"555"	"343"	"808"	"65"	"466"	"183"	"63"	"45"	"36"	"552"	"3"	"22"	"1074"	"130"	"706"	"20"	"1013"	"1888"	"385"	"139"	"8"	"0"	"117"	"325"	"1337"	"1029"	"7062"	"232"	"269"	"519"	"178"	"119"	"57"	"52"	"15"	"149"	"3353"	"95"	"9"	"411"	"125"	"352"	"1080"	"759"	"227"	"125"	"222"	"64"	"1570"	"0"	"3"	"9"	"422"	"1405"	"390"	"126"	"393"	"526"	"1077"	"1854"	"3"	"383"	"176"	"512"	"741"	"10"	"9"	"262"	"4120"	"1206"	"1601"	"172"	"319"	"2007"	"492"	"302"	"369"	"680"	"60"	"11"	"4779"	"1209"	"516"	"898"	"246"	"221"	"2007"	"201"	"302"	"710"	"387"	"200"	"183"	"1801"	"146"	"13458"	"150"	"793"	"976"	"234"	"10"	"5486"	"1615"	"552"	"3029"	"15"	"216"	"1987"	"78"	"520"	"89"	"178"	"996"	"12"	"942"	"1016"	"146"	"1"	"179"	"163"	"243"	"336"	"11"	"192"	"293"	"220"	"7"	"305"	"1451"	"513"	"874"	"107"	"126"	"562"	"480"	"23"	"18"	"179"	"49"	"555"	"570"	"234"	"67"	"761"	"53"	"103"	"1448"	"353"	"622"	"272"	"178"	"1490"	"54"	"10"	"346"	"640"	"787"	"148"	"53"	"800"	"3"	"71"	"398"	"631"	"1343"	"71"	"1593"	"986"	"1611"	"1343"	"302"	"25"	"2024"	"850"	"231"	"1004"	"0"	"451"	"1327"	"143"	"126"	"1042"	"16"	"244"	"1000"	"80"	"467"	"772"	"182"	"978"	"6012"	"682"	"252"	"261"	"36"	"174"	"125"	"113"	"587"	"3124"	"1208"	"215"	"2931"	"6"	"696"	"855"	"279"	"0"	"0"	"90"	"86"	"326"	"160"	"241"	"1132"	"4"	"23"	"657"	"70"	"140"	"310"	"142"	"0"	"681"	"50"	"678"	"268"	"1567"	"952"	"3127"	"1354"	"379"	"173"	"9247"	"613"	"11"	"156"	"1044"	"569"	"376"	"786"	"463"	"185"	"401"	"735"	"124"	"0"	"1719"	"2349"	"119"	"24"	"686"	"1"	"5"	"4"	"2875"	"23"	"819"	"301"	"1307"	"49911"	"17667"	"1094"	"213"	"1"	"192"	"4976"	"110"	"744"	"54"	"1397"	"523"	"466"	"146"	"1395"	"0"	"470"	"344"	"170"	"290"	"1027"	"174"	"2007"	"3005"	"227"	"2341"	"1154"	"3477"	"204"	"209"	"551"	"1307"	"1371"	"354"	"0"	"45"	"1123"	"26"	"610"	"142"	"2678"	"1307"	"639"	"2023"	"438"	"228"	"169"	"378"	"215"	"194"	"96"	"2454"	"865"	"244"	"220"	"384"	"56"	"229"	"289"	"61"	"0"	"2"	"1618"	"64"	"1045"	"287"	"143"	"2681"	"260"	"4"	"2100"	"80"	"66"	"393"	"494"	"1939"	"0"	"87"	"65"	"152"	"41"	"34"	"168"	"409"	"215"	"150"	"261"	"145"	"285"	"128"	"323"	"242"	"496"	"90"	"0"	"61"	"1985"	"2069"	"41"	"29"	"72"	"801"	"84"	"2244"	"50"	"4048"	"95"	"322"	"89"	"571"	"2450"	"1036"	"769"	"3696"	"1136"	"421"	"12"	"15"	"25"	"12"	"293"	"114"	"2"	"87"	"0"	"5"	"59"	"22"	"15"	"983"	"7"	"38"	"61"	"14"	"0"	"3"	"0"	"1"	"2"	"1"	"70"	"9"	"1"	"927"	"69"	"40"	"0"	"145"	"53"	"2"	"6"	"4"	"62"	"1"	"48"	"10"	"4047"	"3"	"25"	"2"	"23"	"4"	"765"	"145"	"2"	"2"	"0"	"86"	"13"	"24"	"14"	"35"	"4"	"4"	"102"	"250"	"614"	"34"	"40"	"117"	"0"	"9"	"3"	"157"	"20"	"16"	"3"	"104"	"18"	"35"	"57"	"27"	"232"	"23"	"17"	"31"	"45"	"121"	"0"	"120"	"45"	"106"	"7"	"2"	"12"	"3761"	"7975"	"0"	"0"	"3859"	"4242"	"1541"	"177"	"778"	"289"	"996"	"130"	"123"	"383"	"149"	"31"	"45"	"7"	"0"	"36"	"9"	"87"	"4"	"53"	"115"	"28"	"22"	"236"	"37"	"5"	"4"	"119"	"1401"	"120"	"40"	"9"	"2"	"0"	"0"	"25"	"50"	"16"	"21"	"837"	"326"	"44"	"46"	"337"	"1"	"64"	"512"	"297"	"771"	"1391"	"1"	"64"	"35"	"94"	"1287"	"1"	"0"	"6"	"5"	"94"	"38"	"125"	"673"	"111"	"86"	"3"	"14"	"856"	"0"	"19"	"9"	"1"	"427"	"64"	"0"	"1"	"3"	"49"	"2538"	"554"	"1064"	"60"	"8"	"663"	"1494"	"125"	"117"	"297"	"32"	"418"	"0"	"39"	"15"	"178"	"7"	"6"	"18"	"4"	"315"	"17"	"0"	"0"	"3"	"0"	"215"	"286"	"334"	"346"	"22"	"14"	"32"	"4"	"20"	"30"	"65"	"645"	"34"	"2116"	"316"	"1481"	"1494"	"696"	"92"	"51"	"1471"	"1"	"1"	"838"	"149"	"17"	"1310"	"513"	"1435"	"14"	"72"	"91"	"2216"	"727"	"0"	"687"	"248"	"1686"	"58"	"613"	"29"	"161"	"669"	"99"	"15"	"491"	"243"	"345"	"616"	"868"	"100"	"95"	"174"	"5611"	"839"	"856"	"162"	"6"	"269"	"11"	"11"	"59"	"55"	"1"	"42"	"0"	"42"	"2"	"1470"	"13"	"179"	"252"	"74"	"4840"	"1"	"156"	"2642"	"11336"	"475"	"120"	"863"	"284"	"149"	"0"	"1050"	"148"	"36"	"11"	"26"	"169"	"203"	"10"	"30"	"16"	"356"	"4"	"106"	"1095"	"14"	"131"	"24"	"55"	"3"	"7"	"3021"	"120"	"8"	"0"	"8"	"2"	"6"	"0"	"90"	"5"	"23"	"55"	"14"	"46"	"45"	"64"	"0"	"9"	"12"	"43"	"44"	"5"	"10"	"0"	"262"	"189"	"14"	"926"	"240"	"2"	"1"	"15"	"74"	"6"	"47"	"106"	"423"	"0"	"79"	"14"	"7"	"75"	"163"	"24"	"40"	"66"	"20"	"4"	"95"	"2"	"7"	"184"	"193"	"8"	"21"	"17"	"6"	"9"	"359"	"12"	"54"	"3"	"95"	"0"	"37"	"53"	"38"	"176"	"13"	"27"	"0"	"16"	"1"	"9"	"206"	"22"	"9"	"0"	"0"	"32"	"6"	"2"	"2"	"21555"	"3561"	"1510"	"1781"	"884"	"3172"	"1404"	"21"	"14"	"23"	"327"	"391"	"0"	"34"	"401"	"0"	"8"	"411"	"6"	"17"	"465"	"54"	"36"	"62"	"3"	"20"	"24"	"56"	"10"	"488"	"272"	"0"	"0"	"2"	"0"	"34"	"7"	"11"	"1"	"234"	"54"	"5"	"194"	"2881"	"1413"	"69"	"742"	"17"	"46"	"18"	"345"	"9"	"15"	"3"	"6"	"4"	"6"	"784"	"628"	"2"	"0"	"44"	"2"	"3"	"411"	"3581"	"56"	"34"	"55"	"189"	"6"	"3"	"7"	"0"	"19"	"1"	"206"	"3257"	"399"	"69406"	"6"	"1"	"21"	"2"	"13"	"17"	"91"	"15"	"98"	"275"	"2827"	"13"	"57"	"92"	"752"	"0"	"5"	"37"	"12"	"4"	"5"	"20"	"40"	"43"	"14"	"13"	"157"	"415"	"8"	"130"	"159"	"32"	"26"	"80"	"2"	"71"	"741"	"166"	"224"	"345"	"645"	"1072"	"9"	"45"	"12"	"42"	"21"	"50"	"21"	"174"	"1"	"843"	"161"	"13"	"7"	"95"	"0"	"660"	"3"	"7"	"59"	"29"	"53"	"1"	"46"	"73"	"4"	"86"	"3"	"109"	"20"	"20"	"2"	"13"	"24"	"95"	"0"	"51"	"129"	"1"	"1"	"929"	"1871"	"76"	"2"	"9"	"113"	"12"	"0"	"27"	"11"	"0"	"12"	"12"	"0"	"11"	"3"	"15"	"31"	"8"	"50"	"0"	"32"	"8"	"17"	"0"	"22"	"1"	"0"	"1"	"2"	"9"	"12"	"2328"	"1011"	"0"	"322"	"0"	"3"	"29"	"6"	"6"	"2"	"10"	"2"	"430"	"878"	"9"	"248"	"4"	"96"	"1603"	"0"	"34"	"12"	"38"	"33"	"1"	"4"	"6"	"7"	"29"	"3"	"0"	"1250"	"4"	"4"	"29"	"4"	"13"	"1388"	"5"	"23"	"2434"	"1971"	"902"	"253"	"174"	"2"	"10"	"11"	"28"	"28"	"20"	"0"	"0"	"464"	"51"	"0"	"7"	"6"	"10"	"2"	"8"	"16"	"19"	"128"	"648"	"6"	"9"	"16"	"111"	"97"	"135"	"232"	"2"	"33"	"12005"	"141"	"103"	"1043"	"13"	"3"	"11"	"162"	"0"	"76"	"25"	"0"	"40"	"35"	"156"	"20"	"0"	"304"	"12"	"12"	"0"	"45"	"3"	"0"	"4"	"0"	"70"	"19"	"3"	"0"	"36"	"10"	"2435"	"45"	"51"	"14"	"227"	"1"	"2178"	"16"	"34"	"2"	"1"	"30"	"1148"	"470"	"10"	"64"	"75"	"160"	"0"	"601"	"15"	"0"	"792"	"2"	"2"	"2"	"1"	"82"	"0"	"1"	"58"	"50"	"15"	"6"	"28"	"1"	"23"	"57"	"13"	"69"	"0"	"36"	"4"	"6"	"4"	"29"	"0"	"22"	"1"	"0"	"878"	"17"	"538"	"899"	"457"	"48"	"725"	"117"	"911"	"37"	"133"	"263"	"781"	"2058"	"230"	"1284"	"0"	"0"	"1"	"71"	"0"	"19"	"3"	"1"	"75"	"17"	"3"	"64"	"25"	"149"	"22"	"249"	"2273"	"3125"	"18736"	"223"	"84"	"1286"	"773"	"1385"	"1647"	"846"	"235"	"883"	"683"	"0"	"363"	"25921"	"424"	"1"	"8"	"4"	"0"	"14"	"24"	"156"	"9"	"16"	"0"	"11"	"56"	"0"	"29"	"1"	"0"	"3"	"7"	"6"	"9"	"10"	"4"	"53"	"592"	"0"	"21"	"28"	"28"	"7"	"68"	"122"	"50"	"3199"	"2"	"26"	"10"	"5"	"88"	"42"	"17"	"45"	"0"	"1"	"209"	"12"	"31"	"30"	"8"	"48"	"16"	"44"	"10"	"1"	"31"	"443"	"34"	"282"	"19"	"35"	"58"	"24"	"1"	"3"	"76"	"16"	"66"	"28"	"3"	"2"	"27"	"2974"	"31"	"4"	"105"	"3"	"13"	"16"	"0"	"0"	"4"	"7"	"1"	"62"	"2"	"76"	"245"	"22"	"1"	"0"	"0"	"5453"	"5"	"10"	"4"	"9"	"26"	"2175"	"1"	"3"	"28"	"2547"	"2369"	"0"	"7"	"56"	"30"	"5"	"11"	"3"	"31"	"26"	"172"	"4"	"9"	"1100"	"2374"	"5"	"1833"	"13"	"6"	"5"	"15"	"69"	"37"	"65"	"4"	"7"	"47"	"316"	"326"	"438"	"5"	"258"	"49"	"5"	"33"	"12"	"5"	"143"	"37"	"0"	"5"	"0"	"128"	"140"	"19"	"256"	"0"	"300"	"12"	"182"	"440"	"976"	"281"	"2"	"0"	"6"	"13"	"15"	"5"	"6"	"553"	"1347"	"268"	"1971"	"1"	"5"	"5"	"17"	"16"	"0"	"0"	"7"	"0"	"3"	"24"	"0"	"5"	"0"	"1"	"19"	"1421"	"5"	"0"	"19"	"16"	"20"	"0"	"4"	"17"	"2"	"2"	"6"	"34"	"0"	"0"	"7"	"9"	"20"	"17"	"7"	"0"	"35"	"3"	"63"	"43"	"9"	"2"	"11"	"12"	"7"	"34"	"6"	"0"	"0"	"36"	"69"	"2"	"53"	"15"	"8"	"102"	"40"	"2"	"0"	"2"	"20"	"8"	"13"	"2"	"0"	"22"	"0"	"0"	"14"	"6"	"6"	"6"	"2"	"4"	"25"	"3"	"4"	"8"	"68"	"66"	"48"	"3"	"11"	"3"	"3"	"7"	"1"	"142"	"0"	"17"	"0"	"1"	"5122"	"3"	"131"	"0"	"6"	"1"	"1"	"8"	"0"	"0"	"0"	"7"	"7"	"120"	"1"	"3"	"3"	"26"	"1"	"23"	"19"	"6"	"17"	"0"	"47"	"41"	"23"	"37"	"18"	"17"	"15"	"14"	"0"	"21"	"2"	"2"	"6"	"7"	"16"	"62"	"6"	"246"	"1173"	"904"	"121"	"3"	"13"	"31"	"12"	"13"	"6"	"8"	"56"	"2"	"1"	"0"	"0"	"3"	"0"	"10"	"21"	"16"	"9"	"69"	"16"	"2"	"6"	"2"	"4"	"2"	"6"	"56"	"3"	"9"	"0"	"0"	"50"	"7"	"5"	"13"	"1"	"36"	"17"	"2"	"40"	"97"	"0"	"3"	"5"	"9"	"1"	"1"	"26"	"75"	"0"	"0"	"0"	"0"	"2"	"0"	"3"	"14"	"1"	"1"	"0"	"4"	"4"	"0"	"12"	"3"	"5"	"30"	"149"	"26"	"6"	"1"	"1"	"1"	"7"	"4"	"20"	"13"	"0"	"4"	"10"	"1"	"1"	"0"	"18"	"32"	"0"	"0"	"0"	"9"	"45"	"5"	"8"	"30"	"19"	"47"	"29"	"23"	"4"	"1"	"1"	"14"	"2"	"0"	"19"	"26"	"5"	"22"	"9"	"166"	"10"	"9"	"17"	"10"	"1"	"20"	"8"	"14"	"4"	"41"	"7"	"6"	"4"	"7"	"4"	"12"	"8"	"1"	"2"	"2"	"0"	"12"	"3"	"32"	"18"	"0"	"1"	"1"	"3"	"2"	"4"	"1"	"4"	"2106"	"9"	"16"	"26"	"1"	"1"	"4"	"0"	"13"	"1"	"0"	"17"	"31"	"14"	"1"	"2"	"0"	"1"	"2"	"0"	"96"	"44"	"600"	"1"	"12"	"0"	"68"	"7"	"9"	"0"	"58"	"369"	"0"	"131"	"48"	"11"	"2"	"4"	"46"	"0"	"2"	"0"	"2"	"2"	"1423"	"5854"	"3"	"10"	"2"	"12"	"1"	"3"	"2475"	"4"	"2117"	"15"	"1"	"42"	"10"	"172"	"7"	"7"	"8"	"0"	"11"	"3182"	"8"	"104"	"13"	"8"	"30"	"6"	"1"	"16"	"0"	"60"	"15"	"57"	"2"	"1"	"6"	"2"	"31"	"1"	"16"	"13"	"79"	"10"	"13"	"2"	"12"	"3"	"33"	"3"	"5"	"2"	"9"	"0"	"38"	"845"	"3516"	"1"	"90"	"12"	"26"	"20"	"4"	"3"	"14"	"489"	"6886"	"0"	"54"	"17"	"28"	"106"	"16"	"109"	"32"	"103"	"130"	"724"	"1"	"906"	"3"	"21"	"3"	"248"	"61"	"2"	"84"	"7"	"8"	"14"	"0"	"10"	"0"	"0"	"20"	"179"	"9"	"2"	"8"	"0"	"0"	"48"	"14"	"1"	"11"	"8"	"2"	"13"	"1"	"8"	"2"	"4"	"19"	"13"	"19"	"27"	"5"	"1"	"1"	"0"	"4"	"7"	"3"	"554"	"18"	"6"	"6"	"9"	"1"	"0"	"6"	"59"	"15"	"27"	"8"	"4"	"11"	"2"	"2"	"25"	"24"	"54"	"7"	"11"	"11"	"2"	"12"	"10"	"14"	"7"	"34"	"39"	"452"	"3"	"20"	"31"	"10"	"42"	"8"	"2"	"0"	"1"	"15"	"1"	"18"	"41"	"2"	"17"	"21"	"46"	"20"	"1"	"0"	"80"	"14"	"0"	"8"	"12"	"3"	"2"	"95"	"75"	"15"	"32"	"1"	"39"	"0"	"15"	"0"	"0"	"922"	"3"	"0"	"0"	"33"	"1"	"2"	"1"	"1925"	"278"	"127"	"4"	"1"	"0"	"20"	"4"	"1"	"0"	"8"	"27"	"8"	"6"	"48"	"15"	"10"	"0"	"72"	"0"	"0"	"7"	"37"	"18"	"2"	"208"	"539"	"14"	"12"	"0"	"1"	"530"	"37"	"65"	"2"	"0"	"0"	"0"	"5"	"126"	"33"	"315"	"13"	"1230"	"1"	"163"	"1249"	"9"	"2"	"59"	"9"	"1"	"32"	"3"	"2"	"23"	"114"	"0"	"12"	"46"	"33"	"3"	"1"	"10"	"3"	"0"	"7"	"1"	"4"	"0"	"20"	"34"	"538"	"4563"	"3058"	"2"	"1"	"1351"	"58"	"7"	"431"	"639"	"22"	"156"	"26"	"75"	"5"	"13"	"204"	"26"	"721"	"98"	"103"	"176"	"8"	"1053"	"308"	"1476"	"337"	"13"	"424"	"1"	"2811"	"6"	"5"	"835"	"681"	"0"	"246"	"2437"	"4"	"10"	"12"	"11"	"297"	"7163"	"68"	"15"	"89"	"7"	"62"	"541"	"562"	"0"	"0"	"1"	"901"	"1239"	"215"	"1648"	"0"	"0"	"2"	"227"	"75"	"32"	"1"	"12"	"16"	"37"	"34"	"8"	"3"	"35643"	"2"	"1"	"8"	"4"	"29"	"14"	"43"	"11"	"38"	"11"	"12"	"3"	"13"	"8"	"13"	"2"	"9"	"1"	"2"	"2"	"6"	"5"	"7"	"0"	"1"	"20"	"4"	"8"	"150"	"65"	"35"	"9"	"48"	"3"	"7"	"0"	"438"	"302"	"367"	"344"	"585"	"298"	"929"	"380"	"335"	"0"	"32"	"19"	"1"	"4"	"26"	"1"	"23"	"22"	"39"	"2"	"24"	"14"	"10"	"26"	"0"	"14"	"38"	"9008"	"4"	"165"	"3"	"2"	"11"	"54"	"37"	"0"	"16"	"118"	"774"	"133"	"957"	"10101"	"959"	"509"	"80"	"68"	"127"	"105"	"5"	"10"	"13"	"4"	"218"	"1"	"0"	"0"	"0"	"2"	"17"	"13"	"6"	"3"	"33"	"7"	"33"	"30"	"29"	"5"	"2"	"92"	"25"	"28"	"2311"	"549"	"1432"	"3"	"0"	"33"	"337"	"11"	"105"	"19"	"22"	"153"	"3"	"3"	"4"	"1"	"3"	"217"	"29"	"2"	"59"	"3"	"33"	"28"	"22"	"61"	"33"	"10"	"19"	"1"	"0"	"17"	"0"	"21"	"35"	"1017"	"5"	"0"	"0"	"13"	"0"	"1"	"3"	"0"	"20"	"4"	"5"	"0"	"1"	"1"	"2"	"36"	"17"	"37"	"1"	"8"	"2"	"13"	"51"	"0"	"30"	"0"	"10"	"3"	"1"	"3"	"12"	"15"	"13"	"0"	"6"	"1"	"1"	"0"	"61"	"0"	"2"	"1"	"5"	"1"	"1"	"766"	"0"	"2"	"8"	"0"	"2"	"1"	"0"	"0"	"0"	"2"	"1"	"0"	"23"	"27"	"4"	"30"	"5"	"8"	"0"	"1"	"34"	"16"	"15"	"6"	"64"	"13"	"30"	"0"	"1"	"7"	"1"	"1"	"1"	"28"	"4"	"99"	"6"	"11"	"0"	"26"	"11"	"12"	"0"	"2"	"3"	"1"	"3"	"33"	"72"	"21"	"15"	"113"	"11"	"23"	"1"	"2"	"4"	"0"	"0"	"0"	"2"	"1"	"1"	"1"	"6"	"280"	"491"	"2129"	"15"	"3"	"23"	"17"	"7"	"1"	"8"	"32"	"0"	"11"	"0"	"3"	"2"	"0"	"18"	"27"	"2"	"1"	"4"	"7"	"12"	"0"	"4"	"12"	"7"	"1"	"22"	"0"	"0"	"1"	"12"	"1"	"0"	"69"	"7"	"1"	"38"	"187"	"19"	"5"	"0"	"15"	"3"	"45"	"4"	"0"	"10"	"49"	"4"	"16"	"20"	"10"	"143"	"51"	"33"	"8"	"30"	"1"	"38"	"32"	"43"	"0"	"1"	"0"	"0"	"1"	"0"	"1"	"0"	"0"	"1104"	"4458"	"4"	"36"	"0"	"2"	"0"	"24"	"0"	"0"	"2"	"6"	"3"	"1"	"0"	"1"	"11"	"4"	"1"	"18"	"8"	"0"	"12"	"8"	"1"	"2"	"1"	"5"	"107"	"2"	"2"	"3"	"2148"	"0"	"31"	"14"	"5"	"5"	"9"	"18"	"12"	"0"	"1"	"0"	"45"	"1"	"4"	"1"	"3"	"34"	"1"	"0"	"0"	"42"	"1"	"1"	"1"	"0"	"0"	"7"	"11"	"2"	"1"	"0"	"64"	"5"	"9"	"26"	"1"	"2"	"14"	"3"	"6"	"4"	"1"	"5"	"1"	"11"	"1"	"12"	"6"	"4"	"0"	"49"	"0"	"0"	"0"	"1"	"2"	"0"	"4"	"90"	"58"	"8"	"22"	"10"	"1"	"1"	"2"	"6"	"29"	"13"	"6"	"79"	"18"	"49"	"3"	"1"	"1"	"7"	"20"	"37"	"1"	"3"	"35"	"0"	"3"	"18"	"4"	"52"	"12"	"10"	"20"	"43"	"4"	"9"	"1"	"11"	"16"	"6"	"2"	"2"	"12"	"19"	"4"	"31"	"4"	"3"	"0"	"13"	"0"	"29"	"6"	"1"	"498"	"2"	"5"	"3"	"0"	"6"	"4"	"0"	"0"	"1"	"8"	"3"	"2"	"1"	"2"	"3"	"10"	"8"	"5"	"118"	"1"	"0"	"0"	"1"	"1"	"0"	"3"	"73"	"0"	"1"	"17"	"25"	"1"	"9"	"0"	"1"	"1"	"0"	"2"	"0"	"0"	"7"	"6"	"1"	"12"	"1"	"5"	"1"	"11"	"4"	"206"	"54"	"3"	"5"	"0"	"44"	"4"	"16"	"0"	"3"	"0"	"10"	"0"	"1"	"0"	"3"	"4"	"3"	"4"	"4"	"1"	"4"	"12"	"3"	"10"	"7"	"4"	"6"	"9"	"40"	"6"	"4"	"46"	"1"	"3"	"7"	"6676"	"259"	"8"	"14"	"2"	"1"	"0"	"1"	"3"	"28"	"1"	"7"	"7"	"0"	"17"	"4"	"1"	"50"	"7"	"15"	"0"	"1"	"1"	"3"	"7"	"0"	"0"	"1"	"9"	"3"	"0"	"0"	"8"	"3"	"0"	"0"	"0"	"2"	"2"	"3"	"0"	"13"	"5"	"0"	"12"	"0"	"1"	"4"	"0"	"1"	"1"	"0"	"1"	"1"	"0"	"2"	"2"	"2"	"2"	"1"	"3"	"3"	"0"	"40"	"8"	"9"	"1"	"1"	"2"	"0"	"53"	"3"	"1605"	"2534"	"1431"	"2422"	"48"	"61"	"363"	"555"	"2277"	"792"	"1358"	"374"	"3680"	"1029"	"1304"	"1461"	"972"	"12134"	"2367"	"1008"	"16"	"8"	"6975"	"0"	"0"	"0"	"30"	"0"	"48"	"0"	"0"	"0"	"1"	"123"	"442"	"419"	"202"	"1195"	"1163"	"3009"	"6"	"6"	"0"	"0"	"13"	"50"	"0"	"1"	"1"	"1"	"64"	"0"	"1"	"4"	"0"	"41"	"37"	"0"	"142"	"9"	"14"	"17"	"11"	"46"	"0"	"32"	"15"	"11"	"254"	"0"	"194"	"20"	"9"	"0"	"4"	"2"	"3"	"8"	"2"	"22"	"1"	"811"	"1236"	"1595"	"116"	"0"	"17"	"162"	"0"	"0"	"24"	"0"	"0"	"4"	"8"	"0"	"0"	"0"	"2"	"1"	"22"	"12"	"0"	"1"	"107"	"0"	"0"	"0"	"15"	"0"	"2"	"7"	"0"	"0"	"3"	"41"	"85"	"27"	"3"	"0"	"14"	"44"	"8"	"0"	"5"	"10"	"13"	"1"	"0"	"0"	"9"	"3"	"0"	"0"	"4"	"3"	"12"	"4"	"5"	"1"	"2"	"16"	"2"	"30"	"13"	"1"	"3"	"1"	"6"	"72"	"6"	"70"	"10"	"49"	"36"	"36"	"3"	"4"	"5"	"283"	"1"	"1"	"0"	"1"	"0"	"6"	"7"	"37"	"20"	"50"	"0"	"19"	"0"	"2"	"1"	"12"	"0"	"4"	"7"	"67"	"4"	"6"	"33"	"56"	"19"	"70"	"9"	"12"	"33"	"17"	"30"	"396"	"3"	"5"	"2"	"24"	"9"	"4"	"66"	"13"	"17"	"74"	"21"	"91"	"13"	"5"	"13"	"11"	"12"	"11"	"6"	"3"	"5"	"0"	"16"	"3"	"25"	"4"	"42"	"32"	"2"	"306"	"129"	"0"	"24"	"17"	"1"	"10"	"4"	"2"	"3"	"53"	"204"	"0"	"14"	"0"	"2"	"21"	"30"	"22"	"2189"	"2"	"4"	"135"	"6"	"31"	"36"	"25"	"8"	"1113"	"122"	"9"	"14"	"0"	"2"	"120"	"13"	"84"	"169"	"2"	"0"	"64"	"20"	"9"	"0"	"4"	"13"	"24"	"1"	"1"	"2"	"0"	"5523"	"13454"	"66"	"17"	"30"	"15"	"4"	"100"	"25"	"8"	"0"	"0"	"1"	"0"	"0"	"8"	"35"	"9"	"35"	"8"	"0"	"10"	"0"	"4"	"48"	"36"	"3"	"2"	"4"	"2"	"40"	"4"	"57"	"3"	"20"	"23"	"45"	"2"	"5"	"0"	"6"	"4"	"9"	"12"	"1"	"1"	"10"	"0"	"219"	"0"	"23"	"36"	"80"	"23"	"19"	"19"	"53"	"14"	"2"	"26"	"1188"	"1036"	"270"	"6"	"120"	"2535"	"37"	"34"	"2"	"39"	"12"	"2"	"24"	"18"	"0"	"3"	"52"	"11"	"1"	"6"	"18"	"12"	"0"	"15"	"0"	"23"	"20"	"38"	"3"	"21"	"928"	"94"	"305"	"3"	"4"	"2852"	"1043"	"1196"	"23"	"0"	"0"	"5"	"0"	"11"	"1"	"0"	"0"	"6"	"0"	"0"	"0"	"0"	"0"	"5"	"0"	"0"	"0"	"0"	"0"	"3"	"0"	"0"	"0"	"0"	"0"	"23"	"0"	"0"	"0"	"2"	"3"	"0"	"5984"	"1495"	"348"	"0"	"2"	"3"	"15"	"2"	"2"	"0"	"12"	"11"	"3"	"26"	"10"	"0"	"0"	"11"	"29"	"48"	"10"	"0"	"54"	"14"	"17"	"3"	"3"	"1"	"0"	"2"	"14"	"5"	"0"	"12"	"11"	"25"	"5"	"0"	"2"	"1"	"4"	"1"	"71"	"32"	"11"	"16"	"13"	"13"	"0"	"1"	"10"	"956"	"20"	"11"	"704"	"1182"	"1699"	"95"	"896"	"20"	"45"	"3"	"0"	"15"	"55"	"31"	"1"	"8"	"5"	"46"	"30"	"2"	"1"	"14"	"1266"	"608"	"17776"	"501"	"352"	"668"	"3"	"12"	"0"	"597"	"6"	"269"	"0"	"0"	"384"	"1266"	"10"	"50780"	"57"	"0"	"0"	"2"	"170"	"2328"	"226"	"12"	"97"	"151"	"153"	"277"	"0"	"97"	"2380"	"1144"	"8782"	"1339"	"581"	"854"	"900"	"2787"	"7"	"1820"	"0"	"1544"	"1868"	"46"	"1201"	"5"	"1348"	"1263"	"5457"	"61"	"167"	"10474"	"3675"	"18"	"2245"	"37"	"10"	"462"	"71"	"50"	"1223"	"6730"	"54"	"720"	"11"	"915"	"88"	"692"	"1741"	"730"	"161"	"1940"	"0"	"5"	"1137"	"45"	"1281"	"675"	"4"	"4001"	"50"	"76029"	"153"	"404"	"5421"	"377"	"38"	"681"	"2561"	"626"	"297"	"244"	"1360"	"2616"	"5311"	"1"	"2"	"4"	"3"	"9"	"1"	"1"	"17"	"1"	"7"	"0"	"23"	"613"	"127"	"1024"	"46"	"225"	"242"	"1444"	"124"	"2614"	"594"	"3"	"1642"	"1018"	"2476"	"1858"	"1088"	"13"	"0"	"3426"	"1419"	"1964"	"9060"	"5736"	"8558"	"161"	"8219"	"153"	"1926"	"262"	"1556"	"0"	"0"	"105"	"3789"	"29"	"224"	"54"	"3"	"30"	"1"	"1"	"25"	"251"	"8"	"5"	"1"	"3"	"3"	"4"	"43"	"5781"	"549"	"1043"	"361"	"535"	"684"	"707"	"6"	"5137"	"2400"	"1726"	"6602"	"0"	"650"	"2816"	"997"	"9"	"1"	"3"	"0"	"9"	"0"	"3"	"3"	"1"	"0"	"11"	"0"	"0"	"6020"	"1594"	"31"	"2045"	"6971"	"984"	"129"	"27"	"1941"	"1977"	"7294"	"381"	"463"	"1065"	"8"	"0"	"16"	"0"	"16"	"0"	"87"	"4"	"1"	"41"	"7"	"126"	"3"	"0"	"2"	"0"	"0"	"8"	"4"	"7"	"1243"	"2738"	"2119"	"1756"	"985"	"167"	"18"	"0"	"0"	"0"	"0"	"0"	"0"	"141"	"1"	"371"	"987"	"383"	"2393"	"1679"	"1438"	"1102"	"982"	"29"	"279"	"241"	"1280"	"210"	"356"	"47"	"19"	"667"	"2056"	"533"	"108"	"0"	"185"	"39"	"1381"	"2244"	"2079"	"221"	"73"	"1494"	"1907"	"1134"	"199"	"142"	"22"	"6"	"187"	"599"	"273"	"16"	"38"	"803"	"2081"	"99"	"2585"	"142"	"215"	"816"	"882"	"733"	"169"	"203"	"6"	"125"	"287"	"110"	"172"	"986"	"146"	"418"	"217"	"1495"	"1660"	"7"	"14"	"2450"	"402"	"146"	"1845"	"221"	"1462"	"97"	"802"	"2"	"432"	"618"	"299"	"2245"	"520"	"2101"	"418"	"1335"	"16"	"0"	"295"	"63"	"618"	"273"	"465"	"1252"	"396"	"1006"	"677"	"313"	"839"	"829"	"27"	"23"	"34"	"56"	"107"	"364"	"405"	"585"	"479"	"108"	"30"	"0"	"4"	"0"	"4"	"93"	"625"	"177"	"93"	"168"	"3874"	"11"	"449"	"483"	"1133"	"291"	"916"	"559"	"13"	"6"	"149"	"57"	"263"	"640"	"458"	"2"	"242"	"589"	"11"	"314"	"251"	"925"	"378"	"2827"	"787"	"91"	"209"	"634"	"84"	"2215"	"2776"	"687"	"7700"	"602"	"181"	"718"	"2007"	"202"	"607"	"8"	"736"	"1363"	"157"	"1270"	"1062"	"581"	"293"	"93"	"2439"	"275"	"231"	"343"	"349"	"735"	"1436"	"68"	"395"	"1042"	"22"	"0"	"0"	"0"	"1"	"0"	"270"	"268"	"109"	"635"	"337"	"150"	"15"	"3"	"44"	"24472"	"660"	"2249"	"3088"	"12"	"2"	"12"	"81"	"1374"	"10"	"4"	"586"	"631"	"2"	"2641"	"17"	"9984"	"62"	"319"	"36"	"487"	"0"	"0"	"349"	"2508"	"63"	"644"	"746"	"1595"	"1447"	"4"	"11"	"22"	"49"	"1627"	"67"	"48"	"562"	"217"	"103"	"990"	"1498"	"3069"	"4"	"96"	"14"	"1308"	"89"	"11"	"1507"	"685"	"1"	"525"	"570"	"3535"	"1087"	"3"	"116"	"478"	"4002"	"1458"	"23"	"56"	"789"	"204"	"2257"	"207"	"1476"	"1932"	"233"	"9"	"2316"	"287"	"1007"	"1575"	"3043"	"13"	"347"	"1284"	"12"	"374"	"1814"	"223"	"1703"	"1766"	"800"	"32"	"10"	"346"	"205"	"135"	"5"	"598"	"172"	"405"	"1167"	"186"	"3"	"430"	"850"	"313"	"843"	"726"	"786"	"158"	"257"	"321"	"2203"	"301"	"104"	"3"	"2"	"11"	"31"	"192"	"84"	"286"	"46"	"7"	"1983"	"1227"	"2016"	"313"	"640"	"2002"	"325"	"21"	"756"	"76"	"109"	"556"	"3804"	"13"	"179"	"94"	"0"	"1"	"1"	"5"	"0"	"0"	"110"	"557"	"98"	"324"	"3"	"322"	"526"	"1"	"0"	"6"	"0"	"3"	"1"	"0"	"1"	"393"	"1514"	"315"	"60"	"702"	"305"	"4"	"1518"	"390"	"1"	"6"	"338"	"912"	"2"	"92"	"785"	"1"	"0"	"51"	"41"	"372"	"25"	"743"	"5"	"217"	"1571"	"659"	"1622"	"654"	"343"	"567"	"343"	"260"	"135"	"398"	"506"	"534"	"692"	"59"	"1593"	"463"	"1070"	"209"	"315"	"15"	"23"	"134"	"5"	"98"	"18"	"637"	"417"	"1795"	"1040"	"491"	"1536"	"357"	"31947"	"1919"	"4153"	"830"	"146"	"64"	"395"	"449"	"2034"	"1130"	"1304"	"1341"	"1431"	"463"	"86"	"334"	"486"	"879"	"201"	"370"	"603"	"2713"	"421"	"31"	"3872"	"463"	"59"	"2657"	"1"	"1858"	"1044"	"780"	"578"	"747"	"5235"	"351"	"256"	"510"	"321"	"813"	"895"	"177"	"476"	"236"	"172"	"2913"	"70"	"242"	"1250"	"532"	"1527"	"1211"	"29"	"160"	"901"	"507"	"1149"	"53"	"15"	"1140"	"197"	"696"	"0"	"1062"	"382"	"124"	"38"	"36"	"120"	"2388"	"224"	"274"	"459"	"92"	"203"	"144"	"2009"	"77"	"162"	"1203"	"0"	"23"	"144"	"321"	"1555"	"926"	"863"	"87"	"285"	"442"	"508"	"327"	"5"	"0"	"9170"	"10"	"1947"	"758"	"600"	"484"	"152"	"66"	"1879"	"4753"	"3471"	"2409"	"268"	"1"	"208"	"5"	"531"	"296"	"5884"	"40"	"492"	"662"	"6"	"2"	"32"	"803"	"17"	"2168"	"42"	"2"	"204"	"676"	"1178"	"49"	"122"	"2"	"937"	"1"	"307"	"128"	"1319"	"2683"	"47"	"100"	"266"	"1004"	"137"	"272"	"312"	"423"	"320"	"546"	"462"	"1292"	"4224"	"210"	"3963"	"27"	"0"	"3"	"5"	"304"	"384"	"205"	"32"	"30"	"61"	"291"	"477"	"0"	"85"	"1145"	"1029"	"666"	"73"	"209"	"1"	"395"	"30"	"504"	"350"	"600"	"1"	"209"	"3"	"23"	"1931"	"232"	"359"	"143"	"2169"	"31"	"157"	"4"	"4796"	"275"	"763"	"1165"	"2740"	"846"	"0"	"8"	"0"	"22"	"410"	"80"	"188"	"5826"	"112"	"2"	"254"	"188"	"24"	"428"	"1370"	"24"	"160"	"51"	"115"	"264"	"365"	"2206"	"95"	"53"	"504"	"3029"	"202"	"1141"	"412"	"53"	"2827"	"1788"	"247"	"646"	"804"	"829"	"249"	"391"	"657"	"716"	"107"	"817"	"1305"	"0"	"0"	"0"	"0"	"1"	"0"	"0"	"0"	"0"	"0"	"0"	"119"	"0"	"0"	"0"	"1"	"0"	"18"	"0"	"7"	"8"	"1"	"42"	"78"	"9"	"117"	"5"	"52"	"115"	"4"	"0"	"186"	"57"	"284"	"117"	"231"	"2182"	"628"	"109"	"574"	"1247"	"152"	"395"	"78"	"228"	"685"	"1033"	"610"	"362"	"15"	"2"	"202"	"85"	"366"	"2618"	"1613"	"339"	"1680"	"2388"	"12"	"65"	"11"	"36"	"1202"	"8404"	"149"	"139"	"373"	"49"	"19"	"20"	"64"	"495"	"1162"	"605"	"252"	"1330"	"10"	"2269"	"343"	"158"	"1197"	"261"	"301"	"97"	"878"	"592"	"456"	"245"	"102"	"6089"	"356"	"323"	"895"	"243"	"2"	"93"	"60"	"190"	"918"	"2216"	"461"	"558"	"674"	"369"	"22"	"5"	"739"	"199"	"160"	"2516"	"1273"	"462"	"85"	"17"	"1203"	"178"	"105"	"42"	"33"	"594"	"662"	"3718"	"63"	"651"	"1035"	"1044"	"118"	"233"	"291"	"237"	"65"	"641"	"159"	"253"	"281"	"1210"	"210"	"4812"	"435"	"50"	"3570"	"9019"	"558"	"259"	"3324"	"1321"	"37"	"85"	"160"	"2027"	"1655"	"217"	"5166"	"56"	"1555"	"667"	"2151"	"443"	"7141"	"388"	"868"	"1428"	"202"	"1023"	"480"	"1627"	"316"	"227"	"220"	"14"	"4"	"2613"	"1024"	"1999"	"838"	"158"	"181"	"106"	"152"	"506"	"1063"	"606"	"147"	"1009"	"5583"	"399"	"1215"	"358"	"1"	"0"	"1215"	"1149"	"201"	"522"	"145"	"1047"	"1272"	"224"	"517"	"88"	"358"	"795"	"3877"	"426"	"476"	"1959"	"961"	"13"	"16"	"19"	"520"	"228"	"144"	"352"	"276"	"64"	"320"	"145"	"45"	"388"	"6"	"3492"	"170"	"84"	"156"	"272"	"2"	"96"	"351"	"98"	"231"	"2450"	"692"	"568"	"781"	"441"	"479"	"475"	"196"	"176"	"483"	"515"	"64"	"702"	"301"	"246"	"2186"	"0"	"11"	"0"	"5752"	"25"	"2"	"0"	"0"	"6"	"249"	"8421"	"83"	"2"	"663"	"2854"	"2"	"64"	"59"	"888"	"180"	"38"	"173"	"12"	"547"	"23"	"138"	"2008"	"513"	"17"	"116"	"254"	"517"	"1289"	"1174"	"2240"	"166"	"770"	"95"	"46"	"586"	"90"	"655"	"224"	"34"	"551"	"65"	"786"	"3"	"245"	"1671"	"363"	"1227"	"369"	"59"	"1085"	"697"	"53"	"280"	"126"	"1"	"1"	"0"	"321"	"46"	"220"	"798"	"194"	"118"	"97"	"10"	"436"	"575"	"21"	"384"	"140"	"390"	"29"	"2"	"106"	"154"	"20752"	"138"	"97"	"59"	"773"	"1799"	"1784"	"99"	"91"	"30"	"23"	"213"	"6"	"1"	"1"	"669"	"3"	"1"	"50"	"149"	"6"	"27"	"448"	"463"	"256"	"1"	"550"	"369"	"246"	"1555"	"408"	"67"	"39"	"1397"	"1019"	"1288"	"118"	"837"	"956"	"18"	"97"	"280"	"87"	"458"	"14"	"635"	"112"	"73"	"296"	"373"	"221"	"833"	"1500"	"2030"	"588"	"202"	"819"	"264"	"286"	"447"	"394"	"58"	"125"	"4"	"78"	"684"	"16"	"415"	"10"	"401"	"5980"	"3"	"18"	"133"	"30"	"537"	"604"	"1043"	"182"	"17"	"137"	"153"	"820"	"273"	"324"	"168"	"1316"	"293"	"46"	"920"	"324"	"281"	"58"	"89"	"9"	"1200"	"899"	"1166"	"1430"	"407"	"14"	"96"	"2671"	"64"	"137"	"125"	"1061"	"911"	"1680"	"167"	"751"	"2154"	"1132"	"188"	"14"	"677"	"131"	"66"	"910"	"262"	"501"	"168"	"45"	"194"	"158"	"2"	"1628"	"525"	"11"	"74"	"4536"	"74"	"38"	"644"	"149"	"170"	"181"	"450"	"937"	"298"	"484"	"306"	"2149"	"168"	"86"	"361"	"94"	"20"	"227"	"258"	"384"	"602"	"138"	"3923"	"1"	"636"	"638"	"31"	"2"	"19"	"18"	"1484"	"271"	"738"	"1262"	"7"	"205"	"266"	"178"	"109"	"1459"	"495"	"1"	"3"	"0"	"2"	"55"	"1"	"107"	"764"	"107"	"194"	"0"	"36"	"666"	"181"	"258"	"105"	"2431"	"377"	"742"	"263"	"1528"	"554"	"2057"	"884"	"575"	"1715"	"993"	"33"	"1487"	"407"	"635"	"1534"	"643"	"2602"	"1471"	"22"	"74"	"677"	"98"	"370"	"332"	"262"	"1891"	"578"	"396"	"227"	"21"	"231"	"65"	"51"	"192"	"2797"	"338"	"1265"	"305"	"90"	"474"	"127"	"160"	"2155"	"1984"	"0"	"141"	"359"	"712"	"694"	"2715"	"60"	"1162"	"103"	"598"	"457"	"3926"	"1068"	"11"	"3"	"645"	"277"	"92"	"41"	"3074"	"1"	"1"	"951"	"230"	"1365"	"167"	"187"	"109"	"282"	"156"	"28"	"1202"	"1312"	"82"	"243"	"201"	"181"	"686"	"404"	"4156"	"352"	"159"	"140"	"10693"	"249"	"141"	"1538"	"910"	"142"	"433"	"0"	"107"	"475"	"69"	"29"	"53"	"91"	"515"	"2354"	"0"	"6325"	"189"	"311"	"550"	"178"	"1261"	"0"	"603"	"76"	"2261"	"3324"	"41"	"2886"	"1348"	"835"	"61"	"258"	"278"	"426"	"1124"	"126"	"427"	"1831"	"3"	"1"	"542"	"386"	"370"	"610"	"296"	"1"	"2"	"4203"	"238"	"119"	"15"	"25"	"294"	"196"	"24"	"717"	"663"	"118"	"17"	"0"	"2638"	"1649"	"278"	"9"	"3456"	"349"	"319"	"29"	"50"	"5093"	"5327"	"321"	"96"	"553"	"3901"	"1488"	"192"	"832"	"390"	"106"	"1200"	"327"	"313"	"110"	"609"	"0"	"0"	"44"	"538"	"126"	"10"	"65"	"2113"	"421"	"7"	"512"	"1555"	"1700"	"209"	"137"	"208"	"144"	"24"	"2282"	"707"	"2307"	"737"	"50"	"259"	"1206"	"114"	"1692"	"1294"	"45"	"1062"	"281"	"620"	"967"	"149"	"4"	"1165"	"10"	"2944"	"56"	"940"	"461"	"2631"	"275"	"586"	"1470"	"3426"	"0"	"116"	"53"	"543"	"22195"	"3"	"3"	"181"	"208"	"0"	"0"	"495"	"9"	"1051"	"537"	"1008"	"2955"	"177"	"2"	"13301"	"460"	"254"	"83"	"183"	"805"	"342"	"43"	"26"	"147"	"3759"	"1248"	"35"	"509"	"59"	"719"	"17"	"1832"	"556"	"7"	"664"	"2498"	"337"	"1174"	"2"	"473"	"206"	"530"	"892"	"1208"	"2042"	"997"	"628"	"1061"	"247"	"235"	"1585"	"93"	"133"	"10240"	"1968"	"166"	"221"	"122"	"40"	"596"	"242"	"909"	"750"	"552"	"1901"	"66"	"302"	"235"	"27"	"4"	"1789"	"0"	"0"	"226"	"494"	"1168"	"8"	"7"	"0"	"0"	"1"	"0"	"122"	"22"	"229"	"105"	"2120"	"641"	"352"	"3"	"408"	"1800"	"0"	"209"	"541"	"36"	"1357"	"583"	"1367"	"135"	"1112"	"447"	"40"	"0"	"1"	"1"	"80"	"191"	"2662"	"13"	"1061"	"570"	"90"	"1464"	"502"	"974"	"0"	"438"	"309"	"17"	"8"	"3"	"0"	"52"	"0"	"16"	"0"	"70"	"7"	"0"	"0"	"0"	"2"	"1"	"94"	"33"	"10"	"17"	"207"	"7"	"322"	"10"	"6605"	"86"	"24"	"38"	"24"	"8"	"101"	"925"	"145"	"342"	"275"	"670"	"172"	"597"	"109"	"672"	"349"	"264"	"1351"	"745"	"2425"	"43"	"621"	"693"	"911"	"259"	"268"	"440"	"1369"	"1"	"646"	"722"	"2292"	"179"	"441"	"864"	"536"	"5"	"0"	"0"	"0"	"0"	"211"	"83"	"199"	"307"	"179"	"0"	"0"	"0"	"2"	"2"	"1"	"561"	"270"	"1333"	"956"	"1252"	"413"	"3"	"1276"	"419"	"554"	"548"	"164"	"247"	"56"	"1836"	"878"	"279"	"1"	"0"	"0"	"54"	"348"	"361"	"474"	"1165"	"1240"	"103"	"697"	"429"	"793"	"627"	"1185"	"326"	"506"	"564"	"657"	"199"	"443"	"97"	"328"	"1218"	"54"	"361"	"43"	"3"	"35"	"0"	"28"	"5"	"2"	"810"	"215"	"214"	"0"	"0"	"147"	"946"	"360"	"0"	"2239"	"1424"	"1283"	"454"	"775"	"351"	"1589"	"4426"	"2"	"133"	"1452"	"1630"	"86"	"30"	"510"	"118"	"55"	"29"	"0"	"304"	"228"	"9318"	"200"	"0"	"4296"	"2"	"592"	"1426"	"538"	"1594"	"3399"	"11"	"10"	"294"	"134"	"159"	"49"	"51"	"492"	"4"	"1993"	"30"	"1871"	"1547"	"1897"	"5"	"2"	"45"	"2617"	"923"	"3641"	"175"	"327"	"542"	"51"	"284"	"49"	"215"	"6"	"119"	"212"	"923"	"2749"	"595"	"2"	"59"	"264"	"676"	"41"	"451"	"1908"	"239"	"95"	"0"	"0"	"0"	"0"	"0"	"2095"	"0"	"1771"	"667"	"575"	"10687"	"0"	"32"	"11"	"2"	"0"	"466"	"2439"	"4"	"2"	"52"	"0"	"71"	"380"	"2"	"78"	"88"	"117"	"870"	"1025"	"19"	"2698"	"1381"	"15"	"1238"	"1149"	"4"	"122"	"325"	"41"	"568"	"8918"	"352"	"126"	"137"	"868"	"720"	"14"	"1173"	"175"	"772"	"195"	"482"	"0"	"471"	"118"	"603"	"24"	"115"	"267"	"21"	"65"	"926"	"1148"	"142"	"841"	"1788"	"2307"	"530"	"2253"	"216"	"326"	"55"	"638"	"4276"	"174"	"903"	"965"	"1501"	"1175"	"24"	"100"	"54"	"2330"	"124"	"276"	"277"	"521"	"420"	"1549"	"416"	"332"	"54"	"99"	"35"	"564"	"121"	"1"	"165"	"719"	"2395"	"35"	"149"	"1068"	"259"	"703"	"118"	"512"	"118"	"40"	"692"	"1547"	"105"	"1189"	"7382"	"18631"	"100"	"383"	"497"	"31"	"1069"	"330"	"278"	"1712"	"88"	"114"	"74"	"2376"	"2418"	"379"	"6"	"3783"	"236"	"342"	"459"	"6608"	"1250"	"2220"	"14"	"982"	"72"	"908"	"5"	"1"	"2"	"655"	"17"	"264"	"182"	"53"	"521"	"1393"	"266"	"368"	"582"	"41"	"1"	"1"	"42"	"1188"	"38"	"465"	"392"	"890"	"82"	"3037"	"204"	"0"	"285"	"426"	"2151"	"448"	"142"	"0"	"9"	"0"	"2"	"38"	"366"	"1"	"373"	"102"	"1490"	"293"	"156"	"410"	"363"	"79"	"285"	"512"	"3"	"296"	"108"	"113"	"1008"	"15"	"459"	"85"	"780"	"172"	"1201"	"888"	"24"	"108"	"3"	"335"	"817"	"26"	"2"	"0"	"8"	"1"	"1426"	"63"	"134"	"41"	"996"	"4820"	"435"	"514"	"227"	"1574"	"813"	"2272"	"869"	"404"	"82"	"1007"	"398"	"15"	"1347"	"368"	"2"	"1"	"3"	"17"	"84"	"3161"	"559"	"80"	"348"	"4"	"453"	"261"	"4"	"2"	"729"	"239"	"273"	"14"	"7"	"989"	"481"	"4690"	"26"	"0"	"5"	"152"	"4294"	"1761"	"342"	"52"	"158"	"67"	"421"	"161"	"1396"	"477"	"135"	"17961"	"1300"	"98"	"319"	"1126"	"1003"	"325"	"0"	"4144"	"72"	"139"	"1245"	"5449"	"247"	"1237"	"626"	"414"	"247"	"2283"	"760"	"18976"	"19499"	"1613"	"1522"	"474"	"2"	"2"	"487"	"1211"	"4"	"305"	"2"	"14"	"83"	"167"	"1206"	"209"	"72"	"213"	"1177"	"1"	"80"	"101"	"1755"	"768"	"1991"	"405"	"159"	"241"	"112"	"1107"	"452"	"1445"	"509"	"647"	"68"	"950"	"16"	"2"	"61"	"61"	"5"	"2493"	"1039"	"273"	"1041"	"515"	"10"	"2072"	"216"	"1789"	"1736"	"955"	"2735"	"341"	"196"	"6184"	"101"	"1156"	"486"	"2249"	"2012"	"3185"	"29"	"913"	"0"	"1166"	"332"	"4323"	"79"	"309"	"322"	"107"	"107"	"339"	"105"	"1922"	"756"	"588"	"622"	"381"	"1696"	"291"	"368"	"750"	"1003"	"742"	"34"	"6"	"334"	"1880"	"174"	"24"	"380"	"84"	"5397"	"1988"	"9281"	"524"	"2843"	"726"	"12"	"1798"	"40"	"108"	"853"	"158"	"730"	"362"	"0"	"339"	"997"	"227"	"153"	"373"	"902"	"2"	"316"	"678"	"55"	"164"	"1711"	"91"	"5054"	"289"	"15087"	"736"	"193"	"7104"	"1710"	"27137"	"307"	"930"	"1377"	"88"	"148"	"1022"	"46"	"10"	"428"	"6"	"1"	"5"	"439"	"83"	"12"	"863"	"2107"	"13"	"119"	"0"	"68"	"7"	"1487"	"30"	"8749"	"539"	"264"	"22698"	"12"	"50"	"172"	"42"	"874"	"38"	"25"	"601"	"519"	"49"	"670"	"1762"	"165"	"96"	"866"	"1053"	"1840"	"8282"	"2"	"5"	"314"	"35181"	"12598"	"150"	"128"	"363"	"336"	"208"	"401"	"845"	"50"	"279"	"764"	"121"	"2"	"12017"	"999"	"0"	"2089"	"2129"	"2107"	"60"	"2893"	"116"	"503"	"450"	"257"	"52"	"5"	"1166"	"361"	"4"	"496"	"190"	"23"	"769"	"3232"	"29"	"131"	"223"	"1"	"702"	"99"	"0"	"105"	"1013"	"496"	"1600"	"164"	"10"	"445"	"71"	"11"	"39"	"241"	"686"	"155"	"108"	"529"	"1"	"1"	"1"	"0"	"0"	"0"	"101"	"75"	"2658"	"133"	"3"	"270"	"100"	"450"	"899"	"1"	"90"	"200"	"4573"	"2035"	"145"	"363"	"3723"	"733"	"3484"	"4"	"18"	"768"	"4417"	"241"	"922"	"39"	"148"	"7"	"160"	"2529"	"588"	"10"	"335"	"1081"	"196"	"48"	"2060"	"15"	"1"	"1"	"1"	"202"	"213"	"131"	"407"	"15"	"28"	"380"	"353"	"740"	"1886"	"679"	"18"	"50"	"910"	"89"	"560"	"18"	"0"	"1"	"294"	"131"	"956"	"673"	"2181"	"5808"	"1359"	"1272"	"3306"	"242"	"196"	"251"	"441"	"1584"	"6"	"303"	"68"	"124"	"1315"	"108"	"4606"	"7"	"190"	"144"	"82"	"194"	"1499"	"20"	"479"	"0"	"31"	"26"	"3804"	"206"	"80"	"0"	"322"	"1"	"0"	"39"	"1087"	"432"	"778"	"142"	"2421"	"170"	"5248"	"139"	"773"	"2496"	"1794"	"682"	"2270"	"872"	"1237"	"0"	"2588"	"162"	"1015"	"1305"	"507"	"737"	"138"	"26"	"18"	"743"	"117"	"5"	"0"	"0"	"0"	"0"	"0"	"3"	"20"	"243"	"200"	"1770"	"1290"	"2"	"48"	"481"	"3"	"1367"	"491"	"1295"	"50"	"1902"	"597"	"302"	"437"	"245"	"1606"	"0"	"64"	"0"	"1"	"1"	"0"	"0"	"2"	"85"	"185"	"45"	"304"	"71"	"12413"	"3"	"8483"	"1259"	"715"	"20"	"598"	"76"	"79"	"135"	"334"	"100"	"1"	"2"	"0"	"5"	"1128"	"950"	"71"	"256"	"6210"	"630"	"1972"	"862"	"338"	"1002"	"263"	"121"	"62"	"189"	"133"	"135"	"379"	"351"	"1345"	"24"	"1411"	"17"	"6400"	"551"	"294"	"108"	"1096"	"4"	"171"	"81"	"55"	"2599"	"27"	"135"	"636"	"0"	"1320"	"3"	"12853"	"388"	"17"	"164"	"0"	"1"	"4682"	"64"	"67"	"1398"	"12"	"270"	"1950"	"632"	"0"	"1076"	"0"	"0"	"585"	"267"	"345"	"114"	"460"	"2125"	"4963"	"738"	"503"	"88"	"5"	"21"	"159"	"3"	"452"	"627"	"879"	"322"	"215"	"465"	"3791"	"81"	"218"	"2"	"3"	"10525"	"9168"	"1101"	"1"	"288"	"330"	"610"	"1519"	"2217"	"1399"	"542"	"2"	"177"	"346"	"133"	"449"	"545"	"496"	"689"	"188"	"11"	"332"	"378"	"191"	"383"	"179"	"702"	"820"	"556"	"889"	"696"	"259"	"1"	"765"	"34"	"317"	"3243"	"392"	"122"	"1720"	"30"	"384"	"1884"	"186"	"358"	"240"	"188"	"449"	"211"	"821"	"740"	"1073"	"39"	"330"	"10"	"87"	"741"	"262"	"29"	"684"	"3"	"34"	"234"	"307"	"2335"	"69"	"2677"	"133"	"1747"	"488"	"286"	"260"	"2011"	"116"	"124"	"85"	"2347"	"553"	"751"	"361"	"193"	"967"	"138"	"511"	"70"	"572"	"223"	"467"	"356"	"2052"	"57"	"4"	"61"	"887"	"326"	"74"	"19024"	"730"	"3"	"162"	"91"	"197"	"286"	"151"	"169"	"287"	"149"	"696"	"185"	"194"	"784"	"236"	"164"	"229"	"298"	"1"	"335"	"220"	"476"	"184"	"1394"	"5"	"106"	"6510"	"92"	"5434"	"152"	"2260"	"422"	"1843"	"3"	"90"	"497"	"348"	"22"	"1263"	"835"	"30"	"27"	"4212"	"198"	"183"	"133"	"1613"	"3825"	"169"	"128"	"162"	"1132"	"439"	"1505"	"90"	"610"	"1019"	"2127"	"36"	"351"	"197"	"12"	"309"	"173"	"22"	"24"	"90"	"335"	"336"	"165"	"1865"	"430"	"2725"	"54"	"240"	"7"	"121"	"65"	"247"	"14"	"12368"	"2"	"32"	"59"	"400"	"783"	"0"	"1399"	"0"	"1"	"253"	"2330"	"143"	"253"	"279"	"523"	"550"	"1242"	"308"	"655"	"1235"	"220"	"402"	"81"	"351"	"308"	"0"	"0"	"678"	"1238"	"6"	"70"	"201"	"2985"	"2035"	"1022"	"148"	"227"	"2101"	"541"	"358"	"1358"	"146"	"114"	"270"	"64"	"273"	"442"	"337"	"1841"	"12761"	"10"	"252"	"5819"	"787"	"558"	"715"	"272"	"729"	"100"	"67"	"1186"	"406"	"34"	"1381"	"183"	"2649"	"180"	"123"	"11"	"90"	"20"	"45"	"514"	"483"	"312"	"15"	"929"	"314"	"7"	"111"	"1178"	"138"	"3019"	"241"	"188"	"244"	"1016"	"933"	"1440"	"87"	"287"	"2413"	"235"	"1779"	"343"	"188"	"1119"	"16"	"1481"	"114"	"2362"	"1738"	"142"	"727"	"704"	"180"	"0"	"493"	"138"	"898"	"34"	"4"	"480"	"38"	"1795"	"562"	"434"	"757"	"1"	"6007"	"437"	"518"	"1340"	"735"	"2452"	"103"	"266"	"1261"	"1"	"0"	"0"	"1"	"340"	"150"	"869"	"4548"	"0"	"332"	"813"	"671"	"15"	"0"	"0"	"1389"	"0"	"1314"	"170"	"3"	"431"	"971"	"1604"	"54"	"277"	"1373"	"81"	"1876"	"374"	"16"	"8"	"107"	"508"	"246"	"1352"	"64"	"0"	"0"	"1"	"0"	"263"	"139"	"27"	"0"	"11"	"1"	"59"	"400"	"100"	"972"	"170"	"1"	"643"	"188"	"1105"	"1028"	"47"	"237"	"2"	"6"	"160"	"18"	"152"	"127"	"16286"	"1514"	"425"	"5124"	"436"	"7297"	"4"	"258"	"688"	"174"	"46"	"161"	"866"	"442"	"0"	"0"	"0"	"4"	"0"	"72"	"1061"	"124"	"895"	"618"	"1109"	"290"	"887"	"682"	"329"	"263"	"572"	"543"	"181"	"23"	"1274"	"1133"	"60"	"280"	"94"	"116"	"137"	"7"	"795"	"440"	"80"	"89"	"1"	"1024"	"327"	"197"	"1447"	"1072"	"95"	"1434"	"3010"	"109"	"628"	"1808"	"20"	"5904"	"215"	"616"	"253"	"356"	"3"	"715"	"51"	"72"	"90"	"1023"	"1776"	"53"	"97"
```
