## Supplementary material for "Viruses in laboratory *Drosophila* and their impact on host gene expression": Zip File S1: Count_Matrix_PRJNA483441_Everret.txt (part 34 of 73)

```
"SAMN09738694"	"194"	"0"	"1"	"4"	"1"	"0"	"0"	"2"	"3"	"36"	"1137"	"1216"	"22912"	"4518"	"1632"	"72"	"7"	"4"	"27"	"2"	"5"	"7"	"7"	"7"	"31"	"366"	"55"	"30"	"2693"	"1701"	"19"	"63668"	"181"	"126"	"164"	"508"	"445"	"277"	"638"	"1383"	"1682"	"194"	"1488"	"205"	"137"	"159"	"759"	"0"	"4"	"3"	"1727"	"313"	"3558"	"2"	"2"	"1786"	"9426"	"844"	"165"	"2687"	"1"	"10"	"1"	"459"	"54"	"772"	"782"	"2"	"0"	"268"	"1281"	"2"	"1384"	"1250"	"81"	"1"	"290"	"624"	"54"	"594"	"144"	"21"	"5"	"10"	"339"	"0"	"1"	"1"	"10"	"1"	"732"	"2"	"71"	"16"	"4741"	"1265"	"158"	"1286"	"5"	"877"	"1399"	"265"	"370"	"483"	"12"	"374"	"518"	"1115"	"493"	"31"	"1279"	"4"	"385"	"967"	"429"	"5"	"7"	"167"	"14"	"3"	"634"	"811"	"378"	"451"	"7"	"10"	"100"	"0"	"286"	"196"	"255"	"18353"	"88"	"24"	"268"	"2"	"2"	"144"	"713"	"1286"	"956"	"370"	"290"	"688"	"1330"	"732"	"1257"	"357"	"25"	"296"	"274"	"1611"	"10"	"1377"	"71"	"274"	"51"	"2644"	"1297"	"464"	"219"	"787"	"798"	"616"	"238"	"420"	"449"	"732"	"2929"	"1331"	"267"	"0"	"130"	"1043"	"1893"	"2169"	"2367"	"1035"	"549"	"22"	"393"	"212"	"26"	"511"	"441"	"3"	"1515"	"458"	"6"	"1290"	"7"	"9"	"1258"	"1066"	"364"	"92"	"11"	"1217"	"3765"	"3559"	"426"	"50"	"84"	"738"	"649"	"467"	"108"	"35"	"920"	"513"	"1484"	"197"	"238"	"436"	"728"	"0"	"412"	"980"	"531"	"7"	"228"	"2591"	"390"	"1872"	"538"	"55"	"840"	"567"	"1"	"2"	"1"	"2195"	"132"	"431"	"615"	"107"	"885"	"66"	"2544"	"441"	"179"	"4"	"139"	"1392"	"194"	"375"	"721"	"564"	"199"	"633"	"1178"	"8"	"1"	"4"	"3286"	"470"	"1027"	"2"	"1"	"16"	"49"	"14"	"10"	"3"	"0"	"30"	"4"	"0"	"0"	"0"	"6"	"4"	"365"	"172"	"4"	"9"	"4"	"0"	"3"	"5"	"4"	"1"	"4"	"253"	"316"	"4"	"643"	"8"	"30"	"5"	"16"	"4"	"616"	"1080"	"5"	"8"	"44"	"1320"	"3042"	"934"	"795"	"203"	"13"	"417"	"126"	"0"	"0"	"1557"	"13"	"709"	"4"	"9"	"5206"	"0"	"318"	"3829"	"1711"	"143"	"9"	"143"	"3949"	"114"	"4828"	"481"	"1660"	"0"	"2"	"740"	"0"	"8"	"214"	"585"	"0"	"1"	"0"	"0"	"0"	"42"	"992"	"214"	"953"	"589"	"817"	"281"	"665"	"38"	"103"	"1017"	"152"	"70"	"499"	"1"	"1934"	"1943"	"410"	"492"	"2364"	"66"	"5173"	"4561"	"5"	"4"	"2"	"8"	"2054"	"1297"	"651"	"1606"	"9"	"3"	"17"	"1"	"0"	"1"	"1"	"8"	"808"	"43356"	"57"	"438"	"794"	"18"	"14"	"8"	"92"	"5"	"2674"	"746"	"66"	"149"	"3445"	"289"	"1346"	"286"	"0"	"165"	"486"	"1705"	"337"	"1"	"579"	"573"	"461"	"1538"	"11794"	"0"	"319"	"30"	"56"	"946"	"6"	"506"	"1"	"164"	"0"	"0"	"139"	"0"	"0"	"0"	"830"	"453"	"826"	"1474"	"764"	"666"	"851"	"55"	"30"	"270"	"1749"	"419"	"1857"	"1388"	"852"	"228"	"713"	"634"	"506"	"37"	"583"	"946"	"483"	"89"	"8"	"96"	"704"	"178"	"1589"	"684"	"63"	"223"	"154"	"791"	"1120"	"79"	"404"	"111"	"227"	"34"	"1395"	"30"	"199"	"119"	"463"	"59"	"30"	"5289"	"55"	"213"	"161"	"3634"	"323"	"180"	"569"	"79"	"43"	"483"	"1311"	"0"	"260"	"766"	"1003"	"16235"	"237"	"895"	"3525"	"279"	"665"	"381"	"1560"	"862"	"37"	"41"	"57"	"3"	"589"	"623"	"278"	"1128"	"231"	"245"	"359"	"4"	"394"	"0"	"1096"	"521"	"4"	"1096"	"12757"	"5"	"2"	"312"	"711"	"45"	"820"	"159"	"156"	"348"	"1899"	"562"	"23"	"2"	"1"	"561"	"420"	"57"	"13"	"962"	"1409"	"978"	"353"	"3363"	"232"	"608"	"729"	"81"	"5"	"1028"	"144"	"1321"	"1388"	"39"	"2196"	"755"	"4600"	"362"	"963"	"1128"	"535"	"922"	"27"	"11"	"1092"	"234"	"3422"	"3048"	"1179"	"28"	"355"	"224"	"344"	"74"	"85"	"429"	"509"	"6"	"686"	"103"	"248"	"9"	"9685"	"10"	"3552"	"412"	"546"	"12"	"37"	"9"	"2430"	"13"	"649"	"383"	"951"	"52"	"342"	"456"	"2652"	"645"	"28"	"8"	"9"	"340"	"320"	"26"	"60"	"330"	"942"	"231"	"1875"	"395"	"1336"	"9"	"598"	"385"	"505"	"601"	"517"	"232"	"42"	"59"	"832"	"1266"	"1157"	"54"	"185"	"4"	"216"	"86"	"2875"	"486"	"1351"	"1136"	"2580"	"0"	"36"	"308"	"14"	"4"	"180"	"147"	"648"	"355"	"0"	"303"	"672"	"1550"	"499"	"358"	"203"	"12"	"14"	"46"	"3"	"2"	"4"	"247"	"304"	"943"	"3"	"39"	"225"	"47"	"1293"	"64"	"282"	"1"	"570"	"37"	"56"	"64"	"2753"	"171"	"5"	"199"	"2471"	"7"	"1"	"3"	"0"	"0"	"0"	"3"	"9"	"388"	"1566"	"16"	"0"	"0"	"19"	"1201"	"528"	"320"	"305"	"1381"	"2797"	"1"	"2230"	"1504"	"0"	"11"	"1737"	"649"	"438"	"12"	"1797"	"2474"	"531"	"972"	"6"	"8"	"11"	"484"	"829"	"3"	"3"	"399"	"1957"	"781"	"44"	"0"	"255"	"536"	"5"	"928"	"436"	"875"	"314"	"1216"	"0"	"857"	"6"	"912"	"395"	"2"	"8"	"1"	"1"	"12"	"446"	"407"	"4162"	"1"	"1580"	"281"	"38"	"127"	"9"	"3"	"123"	"6"	"15"	"21"	"572"	"9"	"715"	"9"	"1323"	"163"	"948"	"141"	"1169"	"1"	"556"	"188"	"2599"	"2016"	"99"	"244"	"14818"	"0"	"281"	"342"	"1677"	"0"	"1099"	"0"	"464"	"1451"	"195"	"4138"	"6"	"0"	"29"	"0"	"166"	"49"	"124"	"1396"	"1351"	"399"	"1262"	"0"	"5"	"0"	"38"	"3"	"2"	"0"	"2"	"2"	"519"	"190"	"7"	"929"	"3465"	"1"	"337"	"335"	"292"	"5"	"1364"	"0"	"1"	"1"	"25"	"4"	"1"	"140"	"0"	"38"	"2381"	"1"	"843"	"30"	"982"	"2"	"4"	"2979"	"6023"	"4"	"729"	"1"	"0"	"0"	"2"	"23"	"5"	"574"	"1"	"33"	"37"	"26"	"4"	"0"	"1"	"32"	"32"	"3"	"6"	"2"	"6"	"1"	"0"	"8"	"3"	"0"	"0"	"17"	"9"	"1"	"0"	"2"	"17"	"6"	"30"	"146"	"0"	"0"	"69"	"1073"	"27"	"3113"	"775"	"1955"	"628"	"361"	"1751"	"1"	"0"	"82"	"2"	"8873"	"148"	"118"	"0"	"417"	"1007"	"342"	"652"	"725"	"1419"	"652"	"484"	"935"	"601"	"500"	"1383"	"769"	"619"	"997"	"81"	"428"	"12994"	"14"	"659"	"691"	"336"	"179"	"731"	"2009"	"526"	"514"	"1067"	"1261"	"517"	"13"	"2"	"1010"	"462"	"2568"	"1501"	"2260"	"564"	"2"	"754"	"134"	"823"	"795"	"2256"	"189"	"202"	"701"	"1810"	"38"	"254"	"698"	"430"	"7443"	"2190"	"9"	"1"	"344"	"407"	"721"	"17"	"13"	"388"	"0"	"0"	"63"	"8"	"36"	"1"	"1388"	"412"	"32"	"27"	"514"	"2422"	"17"	"790"	"1670"	"1"	"2383"	"413"	"560"	"0"	"965"	"331"	"4"	"848"	"1576"	"77"	"2"	"321"	"71"	"909"	"358"	"860"	"941"	"9"	"0"	"0"	"453"	"110"	"4"	"39"	"693"	"1896"	"714"	"1904"	"0"	"562"	"469"	"238"	"875"	"2027"	"1316"	"340"	"484"	"7"	"26"	"105"	"977"	"0"	"1052"	"0"	"7"	"4499"	"1244"	"16"	"6405"	"5068"	"42"	"179"	"986"	"10"	"651"	"705"	"1054"	"993"	"198"	"3174"	"2"	"3"	"6"	"1"	"100"	"11"	"5"	"865"	"9"	"47"	"16"	"795"	"1904"	"338"	"274"	"534"	"856"	"1842"	"1961"	"214"	"1095"	"3006"	"35"	"781"	"2395"	"5051"	"1"	"982"	"239"	"157"	"87"	"941"	"785"	"1260"	"35"	"43"	"11"	"531"	"328"	"328"	"1238"	"17"	"2099"	"980"	"0"	"11"	"774"	"700"	"411"	"274"	"453"	"2322"	"210"	"0"	"0"	"74"	"0"	"1"	"4"	"1"	"13"	"20"	"1"	"0"	"0"	"2"	"4976"	"33"	"2"	"404"	"618"	"369"	"0"	"11"	"318"	"524"	"91"	"1"	"7"	"562"	"137"	"0"	"588"	"4"	"3133"	"1430"	"22"	"0"	"5"	"2"	"1"	"2"	"117"	"0"	"400"	"736"	"62"	"1192"	"7"	"158"	"4"	"63"	"5"	"24084"	"1690"	"156"	"0"	"428"	"283"	"3018"	"38"	"180"	"202"	"539"	"35"	"2"	"4"	"7"	"0"	"0"	"275"	"210"	"89"	"22"	"386"	"3859"	"42"	"2356"	"67"	"524"	"269"	"5"	"159"	"2573"	"3255"	"159"	"880"	"11"	"92"	"24"	"1"	"5654"	"2"	"143"	"776"	"29"	"6"	"1220"	"1470"	"574"	"708"	"326"	"247"	"48"	"648"	"229"	"92"	"1266"	"1276"	"6"	"563"	"219"	"502"	"0"	"1"	"871"	"2953"	"2425"	"3072"	"1102"	"684"	"1572"	"1"	"53"	"1"	"2"	"1710"	"330"	"183"	"2"	"1100"	"287"	"828"	"681"	"5"	"79"	"231"	"1760"	"0"	"33"	"333"	"461"	"12"	"72"	"0"	"231"	"13"	"903"	"59"	"1379"	"12208"	"1232"	"816"	"148"	"366"	"314"	"978"	"1051"	"211"	"56"	"233"	"383"	"455"	"296"	"1759"	"5070"	"4"	"889"	"692"	"689"	"2"	"2"	"4671"	"366"	"0"	"48"	"221"	"1405"	"9"	"976"	"1"	"13"	"1386"	"1260"	"789"	"175"	"31"	"396"	"9"	"521"	"897"	"64"	"0"	"2449"	"5"	"789"	"620"	"632"	"754"	"1022"	"40"	"13"	"60"	"4"	"0"	"228"	"1167"	"325"	"45"	"1123"	"1"	"60"	"12"	"476"	"239"	"0"	"808"	"1"	"1858"	"857"	"746"	"1377"	"289"	"394"	"77"	"9"	"119"	"307"	"341"	"228"	"87"	"1267"	"460"	"1992"	"5931"	"1"	"1"	"615"	"457"	"1086"	"1367"	"131"	"1131"	"206"	"235"	"9565"	"14341"	"11"	"500"	"192"	"239"	"102"	"1294"	"1"	"2"	"364"	"26"	"161"	"2"	"48"	"12223"	"4"	"1419"	"17"	"656"	"355"	"22"	"796"	"109"	"0"	"104"	"1"	"49"	"1696"	"511"	"1828"	"461"	"123"	"1"	"475"	"194"	"7602"	"321"	"326"	"673"	"2816"	"271"	"1"	"958"	"1677"	"6"	"332"	"2357"	"436"	"465"	"1306"	"559"	"1319"	"786"	"380"	"194"	"194"	"1268"	"0"	"0"	"1"	"314"	"4399"	"3305"	"36"	"0"	"0"	"255"	"726"	"461"	"675"	"1833"	"401"	"0"	"337"	"0"	"0"	"0"	"261"	"1301"	"1723"	"76"	"8642"	"0"	"1002"	"733"	"239"	"1449"	"1875"	"266"	"300"	"0"	"3"	"235"	"163"	"1282"	"1"	"0"	"27"	"1"	"45"	"0"	"1628"	"1519"	"89"	"608"	"980"	"1650"	"285"	"1"	"0"	"2"	"157"	"1150"	"7"	"120"	"260"	"6"	"139"	"160"	"66"	"801"	"461"	"0"	"4"	"0"	"0"	"126"	"13"	"586"	"22"	"1"	"1397"	"1292"	"240"	"12"	"5"	"1103"	"1087"	"1467"	"9"	"420"	"1771"	"1"	"0"	"6521"	"278"	"856"	"1"	"3"	"1312"	"1"	"1"	"1409"	"2529"	"5"	"69"	"3"	"221"	"1003"	"260"	"4"	"2687"	"766"	"6239"	"0"	"1341"	"3738"	"89"	"1933"	"0"	"2"	"5"	"0"	"3175"	"807"	"4588"	"127"	"171"	"2"	"5107"	"184"	"122"	"406"	"1145"	"571"	"212"	"379"	"265"	"13"	"14"	"5"	"6"	"142"	"213"	"223"	"318"	"70"	"4525"	"1753"	"1"	"33"	"2"	"73"	"375"	"2"	"16531"	"1294"	"340"	"3719"	"2591"	"1097"	"1393"	"223"	"12"	"1170"	"1100"	"121"	"8"	"1"	"24"	"9"	"1344"	"409"	"2"	"29345"	"340"	"35"	"627"	"289"	"952"	"2090"	"52"	"647"	"1432"	"600"	"647"	"1016"	"17"	"491"	"1806"	"121"	"846"	"61"	"207"	"735"	"957"	"5015"	"8"	"21527"	"4186"	"682"	"516"	"1230"	"106"	"758"	"542"	"1369"	"530"	"98"	"4829"	"348"	"476"	"37"	"800"	"268"	"708"	"158"	"401"	"621"	"2986"	"1505"	"1481"	"1480"	"223"	"130"	"3835"	"480"	"2279"	"110"	"505"	"1183"	"5"	"394"	"52"	"9994"	"54"	"443"	"971"	"667"	"929"	"161"	"289"	"642"	"0"	"74"	"3"	"3"	"0"	"0"	"10"	"13"	"1"	"8"	"183"	"1"	"345"	"0"	"50"	"904"	"69"	"1416"	"480"	"372"	"0"	"787"	"639"	"12"	"8"	"0"	"594"	"3"	"36"	"46"	"8"	"12"	"919"	"24"	"2"	"300"	"10"	"571"	"40"	"4"	"544"	"89"	"1180"	"345"	"2020"	"23"	"1"	"11"	"3"	"607"	"0"	"13531"	"1517"	"3303"	"2645"	"517"	"4623"	"0"	"1"	"0"	"0"	"456"	"527"	"30"	"942"	"282"	"534"	"0"	"18"	"663"	"9"	"407"	"199"	"481"	"182"	"874"	"2940"	"597"	"2318"	"3"	"0"	"512"	"319"	"2"	"797"	"129"	"1709"	"0"	"116"	"59"	"5"	"53"	"1306"	"1332"	"176"	"0"	"69"	"0"	"0"	"709"	"830"	"7"	"671"	"2063"	"19"	"0"	"0"	"5"	"6"	"28"	"8"	"952"	"1135"	"2"	"4"	"0"	"90"	"0"	"129"	"418"	"29"	"59"	"46"	"516"	"205"	"2163"	"7"	"240"	"0"	"6"	"706"	"150"	"296"	"74"	"1370"	"1115"	"613"	"710"	"90"	"89"	"667"	"813"	"36"	"649"	"2824"	"7"	"2"	"69"	"6"	"9"	"1"	"533"	"15336"	"525"	"3"	"5"	"340"	"425"	"5"	"1085"	"192"	"602"	"10"	"14"	"308"	"4670"	"237"	"3"	"1"	"3"	"4"	"2"	"318"	"4"	"297"	"20"	"259"	"48"	"684"	"1280"	"247"	"0"	"1101"	"36"	"1135"	"180"	"3"	"128"	"3510"	"2"	"0"	"2"	"1"	"0"	"0"	"1512"	"10"	"647"	"1767"	"332"	"7"	"0"	"5"	"981"	"727"	"224"	"1"	"1412"	"2705"	"482"	"276"	"759"	"0"	"1"	"0"	"822"	"1285"	"33"	"192"	"1"	"378"	"2687"	"7"	"14604"	"855"	"589"	"342"	"941"	"1915"	"926"	"150"	"912"	"2071"	"30"	"55"	"296"	"12"	"3"	"1"	"0"	"192"	"1194"	"35"	"24"	"16"	"746"	"3352"	"249"	"2095"	"1280"	"94"	"895"	"395"	"1034"	"10"	"28"	"4"	"4"	"692"	"17"	"2704"	"0"	"3"	"1"	"411"	"35"	"958"	"4"	"5"	"9919"	"549"	"232"	"0"	"35"	"1148"	"17"	"757"	"1581"	"95"	"1581"	"194"	"173"	"728"	"511"	"255"	"914"	"2086"	"3366"	"307"	"1899"	"2"	"0"	"23"	"33"	"1445"	"4515"	"606"	"83"	"716"	"722"	"88"	"170"	"2"	"36"	"39"	"61"	"427"	"15"	"3219"	"165"	"540"	"2832"	"201"	"0"	"0"	"35"	"12"	"49"	"554"	"15"	"2391"	"3"	"525"	"2"	"2"	"0"	"185"	"13"	"331"	"431"	"0"	"2"	"17"	"1"	"0"	"2"	"0"	"0"	"0"	"1"	"0"	"5"	"0"	"0"	"0"	"0"	"469"	"1"	"0"	"192"	"120"	"104"	"6"	"60"	"543"	"108"	"0"	"2471"	"70"	"776"	"80"	"0"	"1400"	"663"	"2289"	"438"	"0"	"11"	"0"	"0"	"20"	"1"	"1"	"0"	"0"	"0"	"0"	"0"	"36"	"0"	"36"	"187"	"0"	"0"	"0"	"0"	"1149"	"533"	"90"	"591"	"523"	"636"	"1"	"844"	"201"	"2"	"16"	"144"	"0"	"722"	"1"	"0"	"0"	"2"	"0"	"2"	"1"	"5"	"8"	"2"	"61"	"2"	"24"	"1"	"45"	"69"	"19"	"75"	"1"	"0"	"0"	"0"	"1"	"0"	"1456"	"302"	"719"	"0"	"6"	"260"	"549"	"1143"	"1367"	"396"	"18"	"372"	"1416"	"1693"	"42"	"510"	"4306"	"644"	"654"	"508"	"732"	"0"	"1364"	"1658"	"446"	"396"	"1434"	"452"	"0"	"4211"	"1"	"32"	"45"	"0"	"923"	"147"	"398"	"46"	"317"	"22"	"821"	"89"	"293"	"30"	"2"	"377"	"1177"	"1934"	"2254"	"135"	"48"	"88"	"449"	"65"	"34"	"3723"	"6"	"6"	"2571"	"1668"	"2890"	"548"	"28"	"55"	"63"	"1"	"0"	"4"	"1403"	"985"	"8"	"940"	"0"	"0"	"0"	"0"	"2"	"0"	"972"	"2"	"106"	"0"	"3175"	"622"	"2"	"22"	"1109"	"231"	"341"	"169"	"22"	"2"	"194"	"0"	"0"	"1"	"4"	"971"	"16"	"1859"	"1282"	"1119"	"1031"	"3"	"21"	"602"	"7"	"360"	"130"	"0"	"1"	"0"	"0"	"4325"	"601"	"4"	"0"	"129"	"347"	"13"	"2"	"3"	"58"	"314"	"59"	"1"	"698"	"26"	"1"	"1"	"2"	"340"	"1"	"91"	"623"	"118"	"793"	"0"	"723"	"722"	"54"	"1"	"476"	"1634"	"1"	"245"	"208"	"531"	"593"	"525"	"396"	"1363"	"2"	"29"	"357"	"956"	"1302"	"36"	"43"	"280"	"11"	"769"	"693"	"51"	"30"	"252"	"1524"	"1409"	"649"	"3466"	"1383"	"618"	"549"	"147"	"320"	"21"	"30"	"951"	"2"	"0"	"18"	"1040"	"574"	"743"	"8"	"270"	"148"	"331"	"4380"	"1851"	"267"	"31"	"1"	"1"	"16"	"922"	"502"	"196"	"270"	"851"	"908"	"31"	"722"	"388"	"1472"	"692"	"634"	"818"	"1517"	"1016"	"101"	"0"	"65"	"0"	"12"	"32"	"107"	"34"	"372"	"642"	"406"	"1862"	"875"	"1070"	"1677"	"361"	"4"	"1"	"1108"	"1873"	"111"	"308"	"1445"	"114"	"1692"	"911"	"101"	"51"	"594"	"0"	"18"	"1"	"2157"	"3"	"59"	"719"	"386"	"127"	"7"	"33"	"134"	"68"	"188"	"480"	"407"	"1149"	"226"	"222"	"207"	"457"	"241"	"446"	"90"	"833"	"50"	"11"	"3680"	"77"	"2919"	"451"	"170"	"16"	"1"	"1"	"3"	"26"	"2"	"25"	"825"	"1340"	"835"	"262"	"1580"	"143"	"5382"	"322"	"603"	"168"	"471"	"120"	"384"	"316"	"292"	"40"	"209"	"1401"	"90"	"0"	"930"	"1042"	"221"	"8"	"19"	"2910"	"0"	"2"	"1"	"0"	"755"	"3"	"88"	"1004"	"237"	"2355"	"35"	"0"	"53"	"2746"	"946"	"864"	"99"	"0"	"718"	"1711"	"1401"	"798"	"966"	"867"	"583"	"45"	"143"	"1"	"28"	"1074"	"145"	"47"	"57"	"75"	"1168"	"168"	"3"	"16"	"2"	"2"	"863"	"320"	"341"	"110"	"930"	"0"	"259"	"798"	"240"	"631"	"1471"	"10245"	"6"	"1669"	"159"	"1242"	"407"	"2433"	"1"	"416"	"698"	"2363"	"1"	"0"	"32"	"3356"	"1283"	"113"	"1496"	"1533"	"796"	"6"	"534"	"8"	"719"	"2237"	"3"	"2172"	"12"	"1"	"0"	"0"	"0"	"927"	"509"	"350"	"944"	"0"	"33"	"4"	"7"	"1431"	"8"	"578"	"33"	"824"	"404"	"0"	"419"	"2918"	"0"	"4"	"523"	"79"	"0"	"3"	"15"	"237"	"848"	"172"	"4"	"11"	"20"	"179"	"154"	"328"	"0"	"3"	"1"	"1"	"0"	"0"	"0"	"0"	"0"	"0"	"87"	"5"	"511"	"1281"	"0"	"78"	"1213"	"256"	"0"	"400"	"3585"	"35"	"31"	"1"	"2628"	"1"	"1135"	"177"	"0"	"1"	"763"	"2094"	"243"	"11172"	"819"	"2234"	"486"	"615"	"33"	"0"	"0"	"4"	"934"	"17"	"0"	"54"	"2"	"0"	"0"	"0"	"9"	"1590"	"4"	"0"	"1"	"0"	"0"	"3"	"1"	"121"	"595"	"115"	"0"	"0"	"0"	"71"	"3"	"1"	"10"	"6"	"2"	"2"	"206"	"381"	"2"	"825"	"1295"	"1747"	"705"	"599"	"1584"	"1534"	"526"	"4"	"0"	"515"	"130"	"163"	"904"	"10"	"411"	"714"	"574"	"2899"	"357"	"336"	"466"	"947"	"2951"	"608"	"79"	"78"	"29"	"85"	"15"	"43"	"133"	"64"	"2"	"577"	"82"	"87"	"433"	"389"	"304"	"25"	"811"	"15"	"1149"	"276"	"500"	"319"	"166"	"602"	"14"	"625"	"33"	"0"	"0"	"0"	"0"	"0"	"0"	"154"	"2233"	"17"	"452"	"30"	"721"	"520"	"5272"	"1955"	"3"	"86"	"0"	"108"	"688"	"0"	"1223"	"40"	"1"	"249"	"132"	"0"	"333"	"133"	"1225"	"1"	"0"	"960"	"536"	"1070"	"22"	"246"	"0"	"6"	"164"	"256"	"131"	"437"	"3755"	"611"	"17"	"72"	"0"	"1"	"38"	"130"	"608"	"4662"	"0"	"0"	"1"	"761"	"1455"	"52"	"0"	"0"	"0"	"650"	"697"	"4"	"0"	"457"	"218"	"163"	"1092"	"11"	"8"	"211"	"0"	"173"	"818"	"78"	"0"	"30"	"2847"	"300"	"304"	"686"	"4"	"1613"	"277"	"9"	"5"	"32"	"0"	"537"	"680"	"254"	"179"	"872"	"0"	"280"	"4698"	"266"	"883"	"333"	"2"	"1129"	"538"	"34"	"294"	"517"	"482"	"902"	"138"	"8"	"624"	"0"	"1"	"264"	"462"	"2457"	"839"	"24"	"348"	"4"	"2826"	"2263"	"516"	"656"	"391"	"385"	"3139"	"1614"	"131"	"552"	"673"	"1"	"698"	"95"	"205"	"10"	"320"	"1171"	"117"	"237"	"23"	"5"	"442"	"2646"	"501"	"472"	"963"	"1"	"107"	"805"	"437"	"270"	"1981"	"466"	"686"	"336"	"34"	"306"	"1296"	"957"	"347"	"86"	"36"	"105"	"7249"	"394"	"32"	"5094"	"1298"	"334"	"391"	"14"	"26"	"259"	"1371"	"7705"	"23"	"6259"	"696"	"255"	"118"	"686"	"1103"	"149"	"591"	"837"	"527"	"1963"	"308"	"268"	"1175"	"2"	"1887"	"328"	"19"	"3"	"63"	"3222"	"816"	"143"	"2"	"662"	"1709"	"17"	"292"	"1265"	"1984"	"628"	"1373"	"4174"	"116"	"415"	"338"	"60"	"434"	"429"	"121"	"3"	"417"	"164"	"673"	"0"	"0"	"2"	"1109"	"4"	"255"	"1279"	"417"	"552"	"1878"	"10"	"2298"	"14"	"201"	"158"	"410"	"214"	"2199"	"6"	"109"	"4"	"5"	"174"	"1164"	"227"	"4442"	"82"	"1"	"3175"	"268"	"1370"	"0"	"262"	"20"	"265"	"5"	"165"	"130"	"139"	"2139"	"1085"	"7"	"0"	"514"	"49"	"2840"	"188"	"375"	"34"	"1466"	"3070"	"532"	"21"	"2300"	"259"	"105"	"275"	"1"	"2574"	"813"	"226"	"108"	"1"	"5"	"0"	"0"	"367"	"99"	"41"	"10"	"1199"	"150"	"105"	"1"	"401"	"321"	"40"	"653"	"6"	"3"	"109"	"648"	"33"	"209"	"31"	"17355"	"130"	"18052"	"76"	"267"	"126"	"252"	"102"	"80"	"3"	"1605"	"890"	"0"	"710"	"241"	"602"	"1087"	"446"	"795"	"1388"	"93"	"433"	"670"	"10"	"37"	"7"	"1036"	"1"	"173"	"974"	"2192"	"1162"	"50"	"314"	"75"	"125"	"11"	"224"	"330"	"510"	"2847"	"14"	"60"	"1"	"400"	"11"	"1057"	"358"	"5"	"184"	"735"	"1061"	"691"	"536"	"3"	"0"	"0"	"27"	"296"	"1190"	"205"	"1141"	"10"	"28"	"393"	"343"	"1220"	"135"	"450"	"55"	"101"	"1550"	"1449"	"11"	"15"	"3053"	"23"	"910"	"18"	"530"	"3"	"902"	"141"	"317"	"198"	"591"	"33"	"8"	"2359"	"2"	"255"	"616"	"359"	"947"	"736"	"1095"	"1071"	"13585"	"1436"	"72"	"0"	"23"	"0"	"1"	"2"	"24"	"16"	"355"	"2"	"0"	"0"	"657"	"299"	"0"	"1"	"1"	"1"	"224"	"3"	"169"	"254"	"40"	"94"	"564"	"3"	"15"	"2"	"13"	"5"	"12"	"40"	"1147"	"549"	"754"	"618"	"3"	"230"	"855"	"8"	"1333"	"455"	"2307"	"16"	"649"	"1774"	"171"	"23"	"787"	"13"	"0"	"738"	"4"	"374"	"0"	"26"	"4"	"0"	"0"	"1"	"334"	"797"	"89"	"669"	"10"	"553"	"280"	"0"	"9"	"1"	"8"	"1253"	"482"	"4"	"1"	"3"	"0"	"74"	"170"	"7"	"522"	"1205"	"45"	"589"	"122"	"99"	"15"	"7"	"6308"	"784"	"2"	"13"	"547"	"612"	"61"	"842"	"6"	"2916"	"6"	"5"	"598"	"499"	"4"	"1"	"20"	"1"	"151"	"39"	"8"	"772"	"2540"	"1335"	"297"	"1717"	"13"	"192"	"370"	"17"	"23"	"36"	"56"	"287"	"415"	"557"	"87"	"429"	"159"	"39"	"5"	"464"	"1769"	"1"	"1"	"0"	"0"	"50"	"2192"	"94"	"0"	"1129"	"638"	"3401"	"16"	"0"	"441"	"83"	"16"	"6576"	"1"	"88"	"5"	"2"	"2361"	"0"	"300"	"1159"	"159"	"287"	"10"	"7"	"7"	"339"	"217"	"386"	"0"	"14"	"1"	"0"	"1415"	"0"	"0"	"3"	"0"	"0"	"637"	"6"	"1"	"4341"	"788"	"2805"	"22"	"44"	"41"	"81"	"46"	"7882"	"448"	"4073"	"0"	"0"	"410"	"510"	"1103"	"347"	"47"	"1826"	"2"	"0"	"26"	"6"	"293"	"614"	"636"	"1397"	"1126"	"2058"	"603"	"0"	"0"	"10"	"2"	"275"	"2"	"2417"	"557"	"0"	"358"	"1"	"241"	"0"	"1"	"147"	"22"	"379"	"664"	"389"	"66"	"3"	"2"	"1"	"1"	"33"	"217"	"777"	"11"	"8"	"61"	"3"	"26"	"3"	"0"	"13"	"405"	"88"	"13"	"960"	"2217"	"199"	"4"	"214"	"469"	"1102"	"2432"	"1"	"0"	"320"	"1161"	"0"	"0"	"0"	"335"	"77"	"4673"	"107"	"65"	"840"	"3894"	"449"	"1"	"2273"	"2778"	"0"	"341"	"512"	"0"	"15"	"269"	"162"	"164"	"18"	"12"	"34"	"14"	"267"	"248"	"384"	"4728"	"110"	"400"	"226"	"2394"	"6994"	"471"	"392"	"398"	"1348"	"61"	"806"	"6764"	"1415"	"0"	"0"	"358"	"742"	"13251"	"19"	"2322"	"4"	"367"	"296"	"611"	"550"	"1885"	"2979"	"159"	"67"	"3296"	"5"	"1108"	"447"	"415"	"1967"	"464"	"1133"	"127"	"756"	"298"	"843"	"553"	"16"	"247"	"3"	"94"	"72"	"493"	"877"	"633"	"1837"	"209"	"5696"	"895"	"511"	"253"	"565"	"4296"	"12"	"9"	"1249"	"878"	"249"	"557"	"798"	"282"	"57"	"934"	"445"	"1"	"143"	"737"	"1"	"25"	"2091"	"23"	"9"	"4"	"64"	"38"	"1391"	"55"	"0"	"0"	"1"	"0"	"556"	"13"	"233"	"15"	"1651"	"43"	"460"	"2180"	"14"	"5"	"178"	"2280"	"39"	"1393"	"204"	"1775"	"0"	"2"	"0"	"495"	"45"	"460"	"1489"	"257"	"963"	"1546"	"103"	"31"	"2"	"127"	"5452"	"80"	"2376"	"20"	"50"	"755"	"472"	"3133"	"133"	"912"	"1"	"1349"	"17"	"4"	"350"	"248"	"60"	"4"	"289"	"320"	"6"	"68"	"0"	"1"	"51"	"42"	"74"	"873"	"1219"	"650"	"419"	"9"	"1339"	"287"	"901"	"22"	"0"	"526"	"209"	"579"	"9"	"535"	"857"	"0"	"0"	"4"	"230"	"264"	"9"	"635"	"143"	"2792"	"825"	"252"	"0"	"14"	"2"	"36"	"139"	"186"	"299"	"34"	"65"	"179"	"561"	"5"	"966"	"1037"	"3149"	"0"	"1"	"2"	"161"	"402"	"211"	"188"	"306"	"6"	"643"	"741"	"391"	"1"	"9"	"679"	"1505"	"471"	"985"	"447"	"458"	"105"	"171"	"1"	"40"	"103"	"0"	"0"	"494"	"4632"	"2674"	"20"	"61"	"142"	"275"	"4"	"0"	"139"	"482"	"41"	"874"	"8"	"829"	"3"	"66"	"329"	"13"	"373"	"1999"	"404"	"1329"	"1868"	"0"	"0"	"515"	"0"	"0"	"0"	"5"	"0"	"11"	"0"	"6"	"1"	"0"	"998"	"751"	"90"	"5"	"1397"	"0"	"0"	"635"	"2"	"8"	"0"	"0"	"0"	"1"	"5"	"0"	"0"	"0"	"1"	"2"	"795"	"1"	"212"	"169"	"159"	"442"	"209"	"258"	"1"	"3"	"0"	"0"	"0"	"0"	"0"	"3"	"0"	"0"	"2"	"3"	"819"	"1577"	"1143"	"60"	"9"	"17"	"297"	"4"	"732"	"825"	"88"	"627"	"309"	"540"	"80"	"1"	"252"	"386"	"4"	"16"	"84"	"0"	"0"	"1"	"403"	"359"	"2777"	"236"	"511"	"203"	"32"	"52"	"687"	"68"	"8403"	"1"	"3841"	"743"	"810"	"3"	"537"	"0"	"2864"	"283"	"1145"	"41"	"384"	"0"	"688"	"1894"	"12"	"2"	"13"	"516"	"93"	"869"	"230"	"662"	"430"	"2065"	"4"	"642"	"1213"	"11"	"149"	"0"	"72"	"10"	"1685"	"18"	"224"	"366"	"24"	"361"	"4543"	"364"	"523"	"4"	"116"	"190"	"4"	"404"	"42"	"3"	"139"	"920"	"619"	"2605"	"4"	"2"	"1"	"10"	"6"	"599"	"47"	"4"	"123"	"544"	"1675"	"270"	"30"	"804"	"291"	"348"	"9"	"2081"	"257"	"362"	"332"	"36"	"1034"	"40"	"144"	"0"	"2010"	"364"	"438"	"2262"	"7680"	"300"	"0"	"30"	"538"	"490"	"1"	"1639"	"4"	"129"	"0"	"1"	"775"	"189"	"520"	"1363"	"303"	"474"	"2"	"4"	"9"	"6"	"5"	"3"	"1"	"4"	"11"	"32"	"677"	"181"	"384"	"0"	"0"	"10"	"4"	"248"	"72"	"270"	"60"	"2"	"0"	"0"	"11"	"16"	"0"	"46"	"787"	"680"	"423"	"1"	"428"	"248"	"116"	"853"	"1775"	"202"	"1317"	"0"	"400"	"53"	"182"	"211"	"430"	"830"	"499"	"30"	"235"	"472"	"163"	"783"	"75"	"736"	"28"	"28"	"199"	"5"	"1011"	"2242"	"12057"	"418"	"1549"	"1661"	"3"	"0"	"341"	"1"	"1"	"376"	"553"	"1"	"230"	"0"	"6"	"60"	"27"	"0"	"59"	"1072"	"1"	"0"	"5"	"502"	"1311"	"399"	"286"	"651"	"2215"	"278"	"592"	"820"	"22"	"535"	"973"	"240"	"131"	"1"	"236"	"952"	"178"	"56"	"43"	"1151"	"13"	"2"	"404"	"1017"	"1852"	"1155"	"941"	"143"	"69"	"2622"	"9286"	"223"	"1641"	"61"	"9"	"11281"	"73"	"65"	"0"	"0"	"3"	"2"	"0"	"94"	"326"	"6"	"34"	"191"	"39"	"2694"	"309"	"612"	"506"	"992"	"30"	"1416"	"2481"	"65"	"803"	"0"	"3"	"502"	"685"	"3419"	"557"	"372"	"419"	"1400"	"56"	"116"	"143"	"0"	"403"	"900"	"1122"	"2"	"779"	"882"	"3"	"69"	"160"	"32"	"101"	"128"	"499"	"333"	"313"	"5"	"30"	"213"	"2"	"12611"	"3327"	"1"	"8"	"1"	"5"	"16"	"428"	"265"	"924"	"641"	"117"	"135"	"408"	"1046"	"8"	"972"	"6"	"50"	"397"	"1670"	"0"	"7"	"88"	"4142"	"1881"	"5631"	"10"	"10"	"0"	"188"	"18"	"213"	"0"	"64"	"1"	"49"	"61"	"0"	"434"	"18"	"4"	"510"	"0"	"1"	"0"	"1283"	"284"	"218"	"144"	"4"	"261"	"1075"	"151"	"11"	"1026"	"0"	"496"	"24"	"1624"	"845"	"2671"	"2578"	"0"	"1737"	"10"	"672"	"5"	"0"	"76"	"1939"	"21"	"1252"	"48"	"0"	"1"	"25"	"5"	"1025"	"3173"	"769"	"0"	"0"	"5"	"9"	"191"	"748"	"0"	"0"	"2"	"0"	"0"	"552"	"740"	"340"	"678"	"2"	"0"	"333"	"551"	"1720"	"1164"	"14"	"240"	"6"	"636"	"813"	"0"	"285"	"1114"	"51"	"4781"	"143"	"121"	"412"	"4263"	"18"	"264"	"1568"	"3166"	"4"	"233"	"6"	"1407"	"687"	"80"	"442"	"245"	"296"	"1350"	"0"	"0"	"3"	"46"	"897"	"126"	"158"	"0"	"1310"	"30"	"418"	"712"	"956"	"0"	"3"	"8"	"438"	"1632"	"73"	"210"	"0"	"162"	"8"	"6"	"8"	"0"	"3"	"10"	"688"	"0"	"7"	"243"	"230"	"8"	"498"	"223"	"374"	"239"	"154"	"192"	"7"	"1750"	"1263"	"252"	"685"	"15"	"0"	"1"	"544"	"1104"	"295"	"48"	"1"	"7"	"1346"	"494"	"1192"	"1384"	"377"	"12566"	"0"	"2"	"1"	"0"	"17"	"103"	"193"	"78"	"1"	"350"	"16"	"0"	"0"	"176"	"830"	"1414"	"34"	"351"	"334"	"8"	"9"	"628"	"442"	"2"	"87"	"1"	"30"	"860"	"2286"	"156"	"861"	"1657"	"1360"	"1782"	"4"	"2"	"1"	"18"	"5"	"8785"	"739"	"234"	"4"	"1"	"34"	"53"	"58"	"841"	"58"	"0"	"539"	"75"	"359"	"686"	"1109"	"132"	"873"	"815"	"2281"	"37"	"397"	"1564"	"296"	"961"	"2338"	"127"	"6"	"2207"	"462"	"530"	"18"	"487"	"1750"	"143"	"413"	"999"	"541"	"1342"	"23"	"2400"	"0"	"86"	"290"	"745"	"323"	"220"	"1473"	"194"	"1052"	"4"	"403"	"456"	"653"	"414"	"4119"	"464"	"274"	"1592"	"86"	"777"	"395"	"86"	"366"	"274"	"439"	"767"	"714"	"903"	"469"	"171"	"4006"	"1479"	"3"	"251"	"71"	"1474"	"1105"	"351"	"89"	"1895"	"0"	"1"	"3"	"0"	"4"	"0"	"7"	"124"	"1"	"0"	"3"	"1"	"0"	"2"	"346"	"316"	"1122"	"2847"	"1601"	"4"	"801"	"0"	"38"	"11"	"2182"	"128"	"368"	"1"	"4"	"3"	"0"	"1490"	"589"	"42"	"425"	"18"	"1029"	"325"	"573"	"381"	"1778"	"67"	"5"	"63"	"1"	"232"	"548"	"16"	"3650"	"407"	"3"	"6"	"377"	"515"	"419"	"1037"	"55"	"144"	"1481"	"174"	"93"	"2"	"3"	"258"	"626"	"844"	"0"	"4"	"112"	"1084"	"1512"	"10"	"0"	"0"	"0"	"115"	"394"	"29"	"3"	"230"	"1032"	"2907"	"106"	"7"	"1022"	"81"	"764"	"1559"	"259"	"160"	"238"	"743"	"10"	"818"	"0"	"774"	"656"	"133"	"339"	"327"	"496"	"1"	"2"	"6043"	"63"	"14"	"910"	"101"	"581"	"1408"	"544"	"195"	"433"	"2046"	"1730"	"274"	"1327"	"1470"	"1696"	"9"	"0"	"107"	"195"	"208"	"839"	"56"	"320"	"6"	"272"	"5991"	"1438"	"241"	"300"	"27"	"634"	"196"	"255"	"155"	"210"	"58"	"124"	"96"	"711"	"11"	"265"	"246"	"1689"	"186"	"420"	"136"	"194"	"504"	"809"	"518"	"136"	"132"	"4"	"774"	"197"	"68"	"203"	"451"	"1187"	"1295"	"1575"	"518"	"7403"	"774"	"164"	"8"	"404"	"84"	"0"	"2565"	"2"	"744"	"4"	"45"	"3702"	"962"	"8"	"648"	"13"	"36"	"2872"	"1"	"2"	"938"	"40"	"727"	"1679"	"1466"	"0"	"5"	"1"	"0"	"69"	"5"	"0"	"1468"	"3081"	"523"	"9382"	"195"	"263"	"1458"	"415"	"4"	"1"	"569"	"58"	"1"	"124"	"1"	"4"	"8"	"105"	"70"	"13"	"0"	"2704"	"718"	"235"	"107"	"35"	"2"	"783"	"196"	"1114"	"4"	"8"	"59"	"0"	"11"	"10"	"113"	"425"	"44"	"14406"	"563"	"1"	"0"	"2"	"783"	"1"	"3"	"615"	"463"	"24"	"3"	"2"	"63"	"1"	"79"	"0"	"1"	"0"	"9"	"605"	"0"	"19"	"827"	"234"	"267"	"0"	"0"	"0"	"43"	"44"	"7"	"246"	"5563"	"4"	"400"	"417"	"104"	"4"	"2057"	"20"	"2"	"1479"	"90"	"327"	"28"	"691"	"3"	"807"	"594"	"0"	"0"	"567"	"0"	"949"	"1301"	"11"	"6"	"121"	"0"	"249"	"176"	"842"	"200"	"7"	"1883"	"90"	"70"	"10"	"149"	"30"	"872"	"16"	"464"	"401"	"49"	"2261"	"12"	"451"	"224"	"148"	"41"	"10"	"655"	"11"	"1"	"873"	"64"	"25"	"237"	"1452"	"0"	"311"	"458"	"946"	"732"	"115"	"3"	"17"	"138"	"386"	"617"	"1059"	"3"	"3581"	"487"	"48"	"11"	"4"	"184"	"14"	"13"	"114"	"2"	"1"	"1426"	"1616"	"91"	"2238"	"200"	"1021"	"6"	"5"	"196"	"0"	"0"	"0"	"570"	"11232"	"3182"	"549"	"3699"	"68"	"0"	"858"	"1"	"641"	"0"	"702"	"854"	"3126"	"115"	"193"	"267"	"217"	"880"	"0"	"1"	"0"	"0"	"1407"	"39"	"18"	"98"	"240"	"2916"	"12"	"742"	"3191"	"613"	"27"	"111"	"48"	"1274"	"774"	"1"	"0"	"0"	"1"	"63"	"0"	"723"	"942"	"129"	"1269"	"604"	"63"	"256"	"8"	"266"	"3"	"573"	"0"	"7"	"997"	"20"	"97"	"116"	"1582"	"437"	"607"	"1644"	"614"	"637"	"530"	"293"	"133"	"0"	"579"	"743"	"1592"	"487"	"1424"	"1655"	"2770"	"3038"	"7943"	"127"	"1229"	"299"	"13049"	"456"	"1673"	"2027"	"190"	"2"	"99"	"9"	"978"	"7"	"109"	"210"	"978"	"546"	"212"	"68"	"68"	"663"	"1690"	"1762"	"723"	"311"	"63"	"3"	"219"	"949"	"216"	"179"	"2544"	"4"	"2"	"56"	"903"	"7"	"1562"	"7"	"1117"	"79"	"6"	"3"	"2"	"487"	"194"	"353"	"233"	"87"	"1941"	"23"	"609"	"3"	"3"	"2"	"21"	"392"	"318"	"622"	"939"	"275"	"1078"	"29"	"0"	"447"	"694"	"39"	"13"	"1626"	"22"	"1253"	"24"	"277"	"456"	"46"	"696"	"2439"	"1582"	"41"	"2"	"768"	"7"	"673"	"589"	"85"	"302"	"912"	"1236"	"691"	"13"	"3158"	"549"	"379"	"22"	"417"	"249"	"55"	"3703"	"869"	"512"	"740"	"879"	"1"	"0"	"41"	"0"	"481"	"403"	"357"	"352"	"18"	"140"	"5"	"23"	"10"	"2"	"381"	"14"	"9340"	"528"	"2"	"1"	"330"	"0"	"3315"	"3143"	"228"	"417"	"1453"	"0"	"3"	"133"	"558"	"884"	"2700"	"106"	"533"	"1603"	"182"	"399"	"5243"	"0"	"0"	"17"	"1"	"252"	"401"	"495"	"12"	"4849"	"12"	"2"	"3"	"1438"	"131"	"19"	"10"	"2"	"254"	"14"	"2"	"1171"	"200"	"10"	"292"	"0"	"1"	"3"	"2"	"0"	"14"	"1935"	"380"	"2183"	"0"	"25"	"11"	"5"	"6"	"441"	"1318"	"29"	"18"	"30"	"14508"	"51"	"24"	"163"	"0"	"1077"	"249"	"507"	"4"	"6"	"17"	"5"	"1"	"75"	"1024"	"20"	"1"	"138"	"89"	"25"	"5105"	"1017"	"37"	"0"	"2"	"6"	"0"	"73"	"9"	"216"	"982"	"2255"	"300"	"3"	"1"	"4"	"3"	"135"	"60"	"345"	"1"	"0"	"16203"	"22791"	"217"	"786"	"1282"	"2"	"411"	"1122"	"9"	"134"	"21"	"1687"	"1906"	"22"	"18"	"612"	"8766"	"13900"	"1120"	"644"	"6"	"383"	"16"	"33"	"311"	"588"	"120"	"622"	"1991"	"643"	"935"	"858"	"360"	"2106"	"423"	"5599"	"3516"	"8"	"110"	"620"	"1343"	"331"	"5"	"295"	"763"	"550"	"6277"	"274"	"63"	"120"	"222"	"190"	"6"	"10091"	"3549"	"1784"	"1912"	"0"	"1"	"2836"	"303"	"2574"	"173"	"149"	"4"	"64879"	"0"	"3"	"0"	"0"	"2"	"0"	"73"	"1313"	"1"	"5"	"2"	"4"	"2"	"0"	"48"	"2"	"1058"	"2588"	"9523"	"18503"	"2953"	"149"	"519"	"1003"	"5"	"161"	"13"	"0"	"0"	"1"	"0"	"0"	"0"	"0"	"1"	"2531"	"372"	"0"	"2"	"108"	"20"	"1084"	"6"	"0"	"9"	"48"	"1"	"2"	"1109"	"2"	"0"	"0"	"0"	"0"	"2623"	"20"	"0"	"100"	"1212"	"155"	"3479"	"148"	"1591"	"72"	"619"	"1133"	"0"	"0"	"2"	"430"	"426"	"140"	"2884"	"91"	"3127"	"2701"	"931"	"1084"	"819"	"1015"	"716"	"407"	"788"	"95"	"276"	"254"	"365"	"7"	"320"	"1397"	"722"	"949"	"3044"	"257"	"774"	"412"	"1807"	"7"	"26"	"24"	"168"	"533"	"1294"	"471"	"1219"	"3"	"1078"	"64"	"60"	"175"	"198"	"36"	"267"	"10"	"19"	"272"	"8"	"0"	"0"	"136"	"3469"	"363"	"1147"	"15"	"708"	"21"	"0"	"1"	"2"	"2"	"86"	"60"	"3"	"21"	"1"	"301"	"387"	"59"	"3807"	"2"	"8"	"773"	"403"	"18"	"580"	"122"	"287"	"51"	"0"	"10"	"518"	"0"	"1"	"0"	"9166"	"1243"	"0"	"1"	"234"	"30"	"1360"	"243"	"58"	"334"	"230"	"2"	"58"	"395"	"7"	"141"	"1229"	"11093"	"89"	"0"	"2"	"462"	"3"	"6"	"0"	"423"	"223"	"499"	"0"	"5"	"267"	"5758"	"527"	"10"	"927"	"1243"	"841"	"1135"	"392"	"1489"	"571"	"2"	"0"	"66"	"0"	"66"	"5"	"854"	"668"	"0"	"1555"	"1"	"0"	"676"	"0"	"0"	"0"	"0"	"0"	"4"	"0"	"17"	"140"	"1"	"0"	"5"	"127"	"3"	"0"	"0"	"33"	"1"	"4"	"45"	"410"	"27"	"827"	"6"	"2"	"12"	"6"	"2"	"1"	"2"	"196"	"33"	"598"	"1326"	"0"	"0"	"2"	"12"	"1027"	"0"	"2"	"1"	"1078"	"411"	"542"	"448"	"1333"	"92"	"0"	"35"	"1"	"10"	"2486"	"3493"	"3"	"691"	"25"	"99"	"3"	"2"	"240"	"4"	"1"	"2"	"737"	"2019"	"10705"	"9"	"1472"	"1776"	"159"	"312"	"693"	"707"	"0"	"0"	"641"	"0"	"0"	"172"	"4"	"39"	"687"	"620"	"1053"	"19"	"0"	"500"	"810"	"7"	"2"	"3"	"258"	"197"	"264"	"0"	"25"	"2075"	"14"	"452"	"183"	"98"	"57"	"637"	"937"	"1831"	"2023"	"2212"	"4282"	"38"	"1680"	"464"	"408"	"56"	"7"	"487"	"7"	"174"	"510"	"76"	"0"	"621"	"0"	"2144"	"1599"	"674"	"142"	"2356"	"1583"	"771"	"340"	"268"	"335"	"60"	"141"	"18"	"115"	"1449"	"457"	"424"	"832"	"8798"	"1758"	"579"	"399"	"298"	"474"	"124"	"578"	"0"	"476"	"1348"	"509"	"0"	"272"	"562"	"187"	"3"	"584"	"137"	"1141"	"1421"	"43"	"227"	"168"	"115"	"1180"	"515"	"95"	"645"	"181"	"62"	"0"	"30"	"227"	"23"	"20"	"20"	"0"	"3"	"1283"	"739"	"790"	"663"	"410"	"320"	"3225"	"1114"	"1"	"803"	"956"	"1495"	"2"	"1"	"36"	"0"	"1"	"796"	"3426"	"17"	"72"	"165"	"98"	"290"	"0"	"1"	"11"	"3018"	"483"	"850"	"1031"	"651"	"1821"	"22"	"0"	"8397"	"43"	"410"	"609"	"669"	"6"	"15"	"5"	"0"	"0"	"4"	"2"	"1"	"1"	"0"	"0"	"5"	"1"	"1"	"4"	"1"	"0"	"17"	"2"	"24"	"1581"	"1"	"992"	"239"	"956"	"689"	"24"	"717"	"131"	"2926"	"2114"	"17"	"160"	"150"	"593"	"0"	"189"	"756"	"16"	"1365"	"2298"	"972"	"1533"	"0"	"693"	"1865"	"1138"	"956"	"173"	"42"	"8"	"565"	"924"	"850"	"294"	"1"	"423"	"679"	"382"	"7910"	"317"	"2413"	"12236"	"179"	"6"	"873"	"164"	"2"	"1667"	"3117"	"11"	"819"	"1686"	"1256"	"24"	"1260"	"540"	"2183"	"623"	"201"	"497"	"955"	"170"	"8"	"2"	"639"	"148"	"0"	"9896"	"2107"	"329"	"2141"	"157"	"540"	"695"	"1827"	"540"	"423"	"2"	"1"	"60"	"1148"	"2754"	"767"	"7"	"2"	"455"	"255"	"1"	"1079"	"527"	"478"	"64"	"119"	"398"	"232"	"615"	"424"	"534"	"438"	"287"	"890"	"139"	"1"	"571"	"1861"	"30"	"1790"	"0"	"48"	"94"	"25"	"3"	"0"	"4"	"448"	"1033"	"3"	"438"	"859"	"660"	"456"	"2406"	"2"	"828"	"605"	"1"	"2"	"1"	"16"	"0"	"33"	"0"	"145"	"7"	"710"	"1288"	"2511"	"910"	"7217"	"2933"	"1"	"1969"	"1800"	"2"	"2155"	"872"	"5440"	"2"	"812"	"682"	"2610"	"18099"	"0"	"1931"	"15"	"2164"	"452"	"4115"	"2"	"31"	"0"	"1"	"980"	"1494"	"0"	"0"	"782"	"1019"	"56"	"27"	"461"	"0"	"293"	"231"	"354"	"1"	"348"	"3491"	"48"	"527"	"2"	"923"	"830"	"22"	"65"	"23"	"538"	"2471"	"402"	"60"	"0"	"1"	"123"	"1046"	"168"	"1640"	"5"	"480"	"1175"	"509"	"1217"	"323"	"11329"	"7201"	"581"	"771"	"652"	"491"	"2031"	"319"	"2245"	"264"	"4"	"212"	"1374"	"211"	"60"	"0"	"886"	"796"	"226"	"3331"	"13"	"1308"	"485"	"585"	"11"	"32"	"308"	"893"	"6"	"364"	"1380"	"556"	"276"	"1181"	"40"	"10"	"8"	"1995"	"317"	"3554"	"40"	"1114"	"1196"	"813"	"526"	"180"	"9"	"11"	"7010"	"357"	"1545"	"786"	"803"	"118"	"4998"	"1281"	"116"	"103"	"8"	"0"	"3"	"0"	"2"	"600"	"416"	"759"	"623"	"19"	"691"	"438"	"1733"	"743"	"15"	"6"	"0"	"392"	"6"	"1182"	"349"	"293"	"1"	"701"	"455"	"937"	"180"	"866"	"1630"	"2446"	"720"	"0"	"112"	"794"	"11253"	"2301"	"759"	"2291"	"1660"	"942"	"236"	"1070"	"8"	"60"	"133"	"3266"	"782"	"69"	"101"	"1280"	"30531"	"1"	"947"	"38753"	"0"	"66"	"513"	"1"	"3"	"1805"	"281"	"1701"	"29"	"1253"	"0"	"173"	"1133"	"694"	"2"	"6"	"41"	"1"	"212"	"98"	"86"	"1"	"4408"	"3"	"933"	"91"	"271"	"1"	"770"	"160"	"1697"	"0"	"73"	"4"	"65"	"2437"	"485"	"3135"	"655"	"21"	"2290"	"1"	"4"	"2"	"0"	"139"	"616"	"1"	"0"	"0"	"193"	"5"	"1"	"9"	"171"	"1149"	"380"	"389"	"899"	"1369"	"367"	"337"	"4686"	"286"	"18"	"69"	"1"	"74"	"2502"	"714"	"600"	"582"	"404"	"9"	"17"	"3"	"6"	"27"	"1499"	"144"	"65"	"312"	"1600"	"583"	"838"	"3"	"3199"	"167"	"0"	"190"	"413"	"0"	"7222"	"225"	"767"	"8154"	"11187"	"24"	"905"	"741"	"153"	"116"	"197"	"2"	"0"	"679"	"629"	"581"	"246"	"748"	"155"	"1"	"6"	"190"	"105"	"829"	"0"	"2"	"1084"	"1"	"0"	"1497"	"5"	"804"	"1015"	"476"	"576"	"1988"	"1269"	"0"	"0"	"2498"	"20"	"1660"	"1094"	"660"	"509"	"3"	"15"	"1836"	"128"	"775"	"203"	"231"	"635"	"14"	"636"	"271"	"813"	"44"	"1025"	"23"	"24"	"47"	"44"	"32"	"2"	"0"	"677"	"664"	"523"	"1956"	"7891"	"10"	"754"	"0"	"8"	"0"	"0"	"0"	"5"	"1145"	"2"	"0"	"200"	"0"	"0"	"0"	"0"	"0"	"0"	"0"	"503"	"1568"	"5168"	"0"	"0"	"63"	"1011"	"239"	"1"	"527"	"666"	"598"	"54"	"488"	"115"	"2"	"4"	"136"	"333"	"339"	"1558"	"0"	"969"	"155"	"400"	"271"	"160"	"0"	"1"	"0"	"601"	"164"	"503"	"951"	"283"	"5"	"655"	"602"	"22"	"1"	"1"	"0"	"813"	"160"	"87"	"1383"	"813"	"339"	"57"	"649"	"0"	"493"	"2475"	"72"	"23"	"881"	"696"	"2033"	"312"	"596"	"336"	"1792"	"68"	"504"	"149"	"1174"	"1"	"19"	"3"	"1"	"0"	"5"	"1"	"1"	"2"	"0"	"1"	"3599"	"904"	"254"	"397"	"2043"	"1152"	"9"	"23"	"0"	"1"	"650"	"1"	"82"	"312"	"7321"	"485"	"110"	"41"	"10"	"755"	"331"	"2"	"365"	"0"	"441"	"178"	"443"	"1044"	"16"	"0"	"47"	"810"	"608"	"7"	"17"	"1329"	"0"	"0"	"29"	"170"	"0"	"1"	"2060"	"105"	"144"	"923"	"14305"	"14"	"1329"	"90"	"3708"	"1541"	"1107"	"17"	"42"	"339"	"583"	"432"	"756"	"1104"	"10998"	"55"	"1"	"0"	"1"	"98"	"22"	"0"	"2"	"5"	"0"	"2"	"55"	"656"	"562"	"1505"	"868"	"94"	"43"	"1"	"9"	"4"	"1"	"726"	"234"	"489"	"370"	"1"	"5"	"0"	"0"	"3638"	"492"	"0"	"1901"	"3"	"306"	"0"	"1912"	"0"	"2"	"2"	"330"	"1484"	"536"	"173"	"565"	"8"	"156"	"4618"	"675"	"155"	"22"	"1"	"2756"	"226"	"1183"	"838"	"3339"	"3054"	"1015"	"438"	"365"	"581"	"14"	"1165"	"1391"	"722"	"1254"	"300"	"311"	"5055"	"502"	"417"	"2"	"12"	"56"	"587"	"0"	"210"	"238"	"1790"	"1290"	"797"	"891"	"1551"	"209"	"3"	"61"	"7"	"3"	"1"	"1"	"4"	"697"	"0"	"386"	"2324"	"676"	"396"	"340"	"372"	"978"	"145"	"622"	"849"	"651"	"7"	"167"	"2146"	"7"	"3673"	"1"	"311"	"746"	"4"	"42"	"179"	"445"	"17"	"3258"	"1928"	"7"	"104"	"216"	"2018"	"1023"	"1"	"12"	"490"	"12"	"992"	"85"	"792"	"1846"	"746"	"108"	"7"	"1295"	"16"	"814"	"2167"	"2079"	"551"	"235"	"262"	"653"	"2"	"77"	"557"	"397"	"2"	"55"	"9"	"79"	"293"	"437"	"1148"	"19"	"61"	"116"	"202"	"928"	"664"	"570"	"5387"	"571"	"225"	"143"	"535"	"437"	"1408"	"425"	"552"	"3"	"22"	"1023"	"3"	"49"	"3184"	"257"	"84"	"0"	"4"	"0"	"1"	"0"	"24"	"0"	"572"	"100"	"411"	"3"	"146"	"944"	"32"	"187"	"2719"	"30"	"10"	"214"	"2972"	"708"	"6"	"70"	"11"	"818"	"254"	"876"	"255"	"90"	"2"	"1225"	"3119"	"336"	"1457"	"760"	"1152"	"459"	"1092"	"129"	"1054"	"0"	"0"	"0"	"1"	"0"	"4947"	"359"	"740"	"593"	"4177"	"2087"	"18956"	"23"	"298"	"4069"	"229"	"60"	"2273"	"9572"	"256"	"1006"	"2"	"2134"	"577"	"1167"	"2524"	"7"	"144"	"1624"	"7"	"12949"	"424"	"837"	"0"	"78"	"3"	"5"	"0"	"0"	"3"	"387"	"523"	"4"	"1666"	"10"	"12"	"0"	"1219"	"178"	"52"	"1275"	"1"	"1"	"8"	"0"	"187"	"0"	"4"	"0"	"5"	"1"	"10"	"237"	"1"	"399"	"1040"	"1606"	"1893"	"11"	"7"	"1017"	"42"	"1"	"60"	"873"	"1116"	"0"	"1480"	"1883"	"276"	"1198"	"12"	"0"	"0"	"119"	"1"	"3"	"0"	"123"	"40"	"2161"	"1778"	"601"	"228"	"176"	"2111"	"160"	"65"	"72"	"6014"	"325"	"0"	"233"	"1"	"0"	"807"	"1153"	"1040"	"586"	"188"	"83"	"402"	"16"	"4104"	"6"	"3"	"1"	"9152"	"641"	"48"	"124"	"50"	"700"	"16"	"122"	"1317"	"389"	"927"	"3"	"580"	"1050"	"683"	"0"	"20"	"49"	"876"	"25"	"280"	"811"	"583"	"2102"	"601"	"155"	"7"	"364"	"1091"	"860"	"31"	"71"	"0"	"381"	"516"	"27882"	"30"	"2"	"977"	"425"	"822"	"295"	"117"	"1"	"1751"	"627"	"181"	"2749"	"5005"	"258"	"441"	"26"	"203"	"363"	"1"	"0"	"518"	"113"	"81"	"116"	"9"	"63"	"10"	"4"	"1"	"459"	"4"	"1"	"0"	"293"	"5"	"8"	"0"	"2"	"1"	"812"	"206"	"135"	"778"	"3131"	"51"	"94"	"30"	"111"	"398"	"656"	"191"	"32"	"749"	"363"	"48"	"946"	"755"	"6"	"2936"	"1"	"105"	"871"	"1"	"0"	"0"	"1078"	"5"	"586"	"954"	"5"	"0"	"176"	"403"	"347"	"8"	"446"	"3000"	"418"	"16173"	"34"	"0"	"0"	"0"	"0"	"7128"	"74"	"10"	"13630"	"1365"	"206"	"403"	"18"	"228"	"14809"	"4500"	"1626"	"9"	"55"	"99"	"3"	"64"	"0"	"389"	"44"	"6124"	"35"	"228"	"63"	"1616"	"717"	"174"	"4004"	"775"	"6"	"2"	"1032"	"7"	"5597"	"5112"	"285"	"2"	"504"	"129"	"1"	"0"	"4"	"1909"	"28"	"92"	"671"	"167"	"1"	"0"	"2407"	"29"	"267"	"0"	"0"	"1176"	"3996"	"1447"	"924"	"629"	"470"	"2"	"0"	"0"	"0"	"2"	"0"	"0"	"37"	"127"	"643"	"15"	"486"	"966"	"27"	"612"	"5927"	"0"	"8"	"137"	"639"	"0"	"77"	"1"	"2639"	"2677"	"0"	"129"	"426"	"9"	"713"	"217"	"842"	"2"	"12"	"0"	"0"	"2506"	"9540"	"1244"	"118"	"207"	"352"	"1"	"465"	"10"	"320"	"3"	"798"	"1070"	"114"	"147"	"47"	"0"	"2"	"17"	"231"	"2"	"3"	"11"	"2"	"245"	"64"	"0"	"0"	"17"	"3"	"0"	"1687"	"29"	"141"	"40"	"23"	"1136"	"15"	"179"	"236"	"1067"	"2760"	"445"	"853"	"1678"	"1046"	"628"	"545"	"275"	"757"	"105"	"869"	"2077"	"61"	"532"	"48"	"214"	"249"	"2170"	"785"	"446"	"463"	"220"	"36"	"3"	"52"	"1037"	"148"	"607"	"382"	"899"	"95"	"305"	"2"	"127"	"3"	"7"	"2"	"22"	"7"	"522"	"53"	"8"	"17"	"3"	"44"	"909"	"659"	"310"	"1"	"843"	"22"	"1154"	"0"	"12"	"200"	"869"	"103"	"454"	"1046"	"239"	"15"	"1000"	"28"	"0"	"2336"	"597"	"0"	"822"	"792"	"2165"	"136"	"4"	"295"	"484"	"751"	"2497"	"1194"	"210"	"823"	"1811"	"197"	"268"	"203"	"2697"	"419"	"2011"	"250"	"105"	"868"	"135"	"1511"	"772"	"3095"	"693"	"266"	"0"	"96"	"31"	"1"	"1012"	"122"	"38"	"36"	"510"	"298"	"316"	"175"	"574"	"26"	"149"	"2730"	"18"	"13"	"3462"	"269"	"66"	"272"	"670"	"1249"	"1072"	"33"	"430"	"952"	"194"	"1606"	"770"	"67"	"101"	"17"	"56"	"341"	"523"	"5638"	"0"	"551"	"8903"	"5"	"30"	"67"	"260"	"6"	"418"	"500"	"720"	"749"	"2871"	"403"	"683"	"417"	"728"	"201"	"34"	"7"	"136"	"226"	"166"	"25"	"468"	"2781"	"581"	"753"	"408"	"2710"	"500"	"7"	"3405"	"16"	"230"	"902"	"1485"	"1154"	"138"	"1884"	"298"	"241"	"107"	"1"	"1428"	"696"	"1028"	"110"	"2322"	"1120"	"493"	"923"	"232"	"1270"	"8"	"0"	"449"	"663"	"0"	"0"	"69"	"162"	"683"	"23"	"0"	"0"	"36"	"347"	"854"	"487"	"469"	"328"	"35"	"4837"	"4"	"95"	"221"	"454"	"16"	"5"	"271"	"8"	"1807"	"219"	"1165"	"33"	"0"	"580"	"96"	"1"	"557"	"90"	"377"	"2916"	"466"	"0"	"2"	"2138"	"57"	"0"	"7"	"0"	"495"	"33"	"1378"	"208"	"5"	"760"	"2"	"34"	"194"	"3"	"6"	"543"	"0"	"1"	"1684"	"102"	"589"	"747"	"1932"	"3552"	"1780"	"58"	"1812"	"746"	"5671"	"146"	"0"	"0"	"0"	"75"	"3"	"0"	"839"	"32"	"5"	"322"	"1220"	"205"	"1120"	"522"	"743"	"0"	"1285"	"885"	"343"	"2383"	"2575"	"4"	"0"	"1"	"63"	"0"	"0"	"0"	"0"	"4"	"17"	"277"	"289"	"475"	"121"	"313"	"250"	"1198"	"418"	"191"	"390"	"128"	"105"	"353"	"59"	"734"	"1144"	"790"	"333"	"284"	"41"	"1222"	"5752"	"177"	"537"	"0"	"3"	"12"	"208"	"1233"	"802"	"434"	"265"	"0"	"63"	"0"	"0"	"11682"	"1204"	"4"	"104"	"684"	"997"	"0"	"965"	"382"	"131"	"726"	"57"	"336"	"0"	"2992"	"470"	"1817"	"327"	"29"	"165"	"1750"	"147"	"53"	"101"	"103"	"391"	"773"	"285"	"230"	"171"	"29"	"74"	"2310"	"8"	"2591"	"1823"	"1644"	"432"	"297"	"0"	"555"	"3"	"167"	"2657"	"516"	"83"	"385"	"1362"	"543"	"1003"	"222"	"71"	"16"	"1336"	"2"	"3"	"40"	"730"	"193"	"319"	"878"	"367"	"454"	"2387"	"1797"	"1553"	"1266"	"667"	"61"	"1"	"0"	"464"	"20"	"1346"	"198"	"789"	"193"	"54"	"176"	"6"	"222"	"29"	"192"	"77"	"24"	"168"	"1"	"13"	"50"	"9"	"3"	"2"	"4"	"137"	"370"	"3"	"645"	"12"	"918"	"103"	"2"	"0"	"100"	"502"	"4"	"4631"	"2932"	"168"	"1631"	"1044"	"2541"	"166"	"402"	"3433"	"1891"	"1523"	"2765"	"2660"	"1938"	"94"	"1895"	"4997"	"420"	"4748"	"1337"	"703"	"123"	"665"	"4632"	"4411"	"1315"	"347"	"15"	"9423"	"30891"	"750"	"1295"	"1"	"2"	"0"	"128"	"127"	"32949"	"1841"	"2536"	"577"	"2828"	"170"	"1554"	"2493"	"0"	"102"	"2672"	"12593"	"9343"	"8"	"459"	"7483"	"104"	"2280"	"0"	"228"	"118"	"8"	"6"	"33"	"71"	"0"	"0"	"0"	"1"	"2"	"3"	"0"	"78"	"2105"	"162"	"602"	"5"	"46"	"128"	"0"	"1593"	"1930"	"133"	"0"	"24"	"1994"	"13"	"68"	"647"	"471"	"3687"	"64"	"127"	"205"	"18277"	"0"	"95"	"9530"	"6588"	"2848"	"1453"	"194"	"967"	"2499"	"584"	"960"	"6340"	"2267"	"1716"	"6"	"0"	"2"	"279"	"1"	"448"	"1"	"1091"	"493"	"1265"	"239"	"711"	"12"	"48"	"0"	"1546"	"49"	"3919"	"97"	"1264"	"101"	"579"	"2"	"16"	"776"	"119"	"417"	"687"	"23"	"33"	"311"	"0"	"1"	"4100"	"526"	"778"	"697"	"1037"	"692"	"1386"	"348"	"669"	"1442"	"461"	"1010"	"361"	"106"	"4"	"1"	"9"	"599"	"1"	"1554"	"283"	"26"	"55"	"2"	"43"	"4"	"0"	"179"	"1481"	"2494"	"2246"	"184"	"671"	"696"	"319"	"200"	"3"	"1697"	"443"	"9228"	"2"	"556"	"3"	"591"	"0"	"467"	"5013"	"242"	"90"	"28339"	"106"	"64"	"0"	"26"	"848"	"104"	"245"	"296"	"271"	"1168"	"2820"	"109"	"7"	"4"	"0"	"0"	"0"	"1752"	"1064"	"812"	"796"	"1062"	"1911"	"530"	"558"	"2438"	"4584"	"1271"	"2"	"696"	"1017"	"487"	"1757"	"223"	"93"	"357"	"3"	"576"	"1732"	"3681"	"7167"	"1618"	"453"	"1122"	"1849"	"5623"	"1624"	"2050"	"59"	"1545"	"452"	"5282"	"14"	"190"	"364"	"1056"	"887"	"147"	"3124"	"3615"	"265"	"661"	"495"	"1234"	"56"	"0"	"229"	"381"	"4"	"220"	"4"	"3"	"798"	"56"	"34"	"0"	"967"	"134"	"496"	"271"	"623"	"652"	"304"	"26"	"68"	"44"	"16"	"874"	"600"	"1345"	"636"	"804"	"806"	"580"	"1557"	"53"	"31"	"760"	"4"	"0"	"0"	"1"	"1387"	"0"	"33"	"0"	"3"	"2"	"4"	"71"	"322"	"312"	"5"	"242"	"0"	"0"	"3"	"76"	"1853"	"4"	"1"	"210"	"95"	"187"	"54"	"860"	"5"	"7"	"99"	"181"	"695"	"16"	"0"	"3310"	"3855"	"4554"	"178"	"1226"	"4"	"163"	"750"	"353"	"51"	"652"	"1071"	"3"	"395"	"3025"	"234"	"288"	"644"	"7"	"2"	"1"	"2"	"1593"	"2"	"6"	"3"	"7"	"179"	"5119"	"118"	"435"	"814"	"297"	"0"	"8"	"288"	"18"	"266"	"8"	"512"	"439"	"91"	"622"	"251"	"0"	"4"	"1017"	"2521"	"42"	"3"	"51"	"22"	"445"	"68"	"2198"	"650"	"4"	"4050"	"3"	"1749"	"511"	"2039"	"0"	"0"	"0"	"0"	"0"	"0"	"0"	"0"	"2"	"0"	"0"	"0"	"0"	"0"	"0"	"0"	"0"	"0"	"0"	"0"	"0"	"0"	"0"	"0"	"0"	"0"	"0"	"8"	"4328"	"2482"	"6140"	"835"	"6278"	"4"	"573"	"2958"	"1558"	"2"	"59"	"28"	"1230"	"1627"	"3"	"1776"	"74"	"1624"	"306"	"0"	"0"	"0"	"0"	"0"	"0"	"0"	"2948"	"52"	"550"	"1113"	"2119"	"1143"	"464"	"294"	"681"	"144"	"367"	"0"	"3"	"1079"	"1720"	"4"	"12403"	"511"	"347"	"223"	"305"	"35"	"27"	"2802"	"83"	"446"	"248"	"0"	"0"	"0"	"0"	"0"	"2"	"612"	"360"	"557"	"883"	"239"	"2950"	"1788"	"21"	"20"	"336"	"2001"	"1721"	"2427"	"386"	"42"	"0"	"294"	"2"	"2460"	"0"	"7"	"26"	"1211"	"1294"	"1310"	"6"	"4"	"30"	"761"	"652"	"400"	"463"	"117"	"1293"	"372"	"362"	"620"	"2874"	"121"	"3401"	"487"	"192"	"424"	"655"	"586"	"1019"	"1692"	"302"	"406"	"934"	"439"	"2"	"46"	"35"	"55"	"44"	"44"	"215"	"17"	"2858"	"1116"	"5"	"0"	"47"	"396"	"415"	"6"	"37"	"2532"	"205"	"0"	"2449"	"3"	"0"	"0"	"0"	"0"	"0"	"0"	"2686"	"1975"	"1570"	"696"	"2556"	"363"	"180"	"1356"	"80"	"763"	"106"	"16"	"45"	"1"	"6888"	"2"	"475"	"19"	"1023"	"44"	"828"	"5068"	"13"	"90"	"365"	"746"	"2336"	"4085"	"2449"	"76"	"137"	"1071"	"890"	"1"	"4"	"2651"	"593"	"181"	"692"	"3483"	"45"	"212"	"5469"	"75"	"1"	"5"	"265"	"254"	"3"	"306"	"1852"	"372"	"47"	"473"	"96"	"409"	"1970"	"76"	"1"	"31"	"14"	"405"	"11140"	"1143"	"0"	"559"	"264"	"8896"	"2"	"1058"	"0"	"1169"	"1145"	"230"	"3"	"2121"	"183"	"75"	"2316"	"159"	"150"	"216"	"17"	"406"	"1"	"3616"	"2320"	"284"	"20783"	"740"	"515"	"1945"	"840"	"40"	"661"	"1318"	"6046"	"133"	"103"	"50"	"243"	"407"	"4167"	"834"	"1167"	"396"	"1694"	"65"	"11"	"310"	"2990"	"2118"	"672"	"1468"	"6766"	"664"	"421"	"1"	"1"	"759"	"3618"	"5131"	"201"	"1316"	"2931"	"4440"	"354"	"17094"	"327"	"1345"	"1004"	"481"	"3402"	"1351"	"11"	"14"	"218"	"5258"	"1966"	"17"	"1"	"5915"	"1877"	"1570"	"78"	"591"	"2"	"4002"	"976"	"79"	"31"	"2109"	"13"	"250"	"369"	"1465"	"4125"	"134"	"8984"	"2195"	"889"	"3876"	"3849"	"496"	"4584"	"4401"	"931"	"484"	"22"	"2290"	"2"	"1190"	"1"	"491"	"181"	"6422"	"236"	"46"	"470"	"209"	"2034"	"108"	"1861"	"28"	"422"	"0"	"6"	"3484"	"1291"	"12"	"0"	"10"	"186"	"81"	"8"	"4165"	"448"	"1054"	"0"	"0"	"2"	"70"	"1"	"0"	"27"	"23"	"19"	"270"	"20"	"13"	"9"	"6"	"9"	"13"	"1832"	"0"	"3"	"927"	"0"	"7"	"0"	"1"	"2350"	"1891"	"494"	"601"	"1"	"4644"	"53"	"0"	"0"	"0"	"0"	"0"	"0"	"531"	"0"	"11"	"16"	"53"	"0"	"229"	"1381"	"13987"	"413"	"4"	"1882"	"621"	"2"	"16"	"24810"	"429"	"101"	"4"	"18"	"3"	"2291"	"2394"	"6"	"49"	"440"	"153"	"607"	"4"	"0"	"1"	"0"	"2"	"4148"	"885"	"166"	"4401"	"279"	"44"	"101"	"49"	"258"	"2748"	"1"	"0"	"0"	"0"	"0"	"4100"	"1"	"4"	"3"	"32"	"6"	"4"	"0"	"3098"	"3"	"1"	"0"	"2660"	"50"	"0"	"202"	"29"	"1192"	"4"	"4"	"0"	"867"	"31"	"0"	"20"	"18252"	"8"	"2196"	"790"	"574"	"11"	"7"	"3"	"0"	"1"	"0"	"0"	"0"	"0"	"0"	"276"	"4"	"62"	"467"	"3"	"3"	"6"	"2"	"0"	"0"	"0"	"0"	"150"	"87"	"105"	"4"	"630"	"0"	"0"	"1"	"1"	"1038"	"221"	"631"	"1"	"151"	"606"	"33"	"3"	"1"	"53"	"0"	"0"	"16"	"26"	"51"	"0"	"0"	"0"	"0"	"3"	"0"	"0"	"0"	"11"	"2"	"64"	"0"	"0"	"0"	"0"	"4"	"1"	"0"	"6"	"822"	"487"	"228"	"6"	"796"	"107"	"586"	"749"	"16"	"5"	"3"	"0"	"2"	"1640"	"31"	"869"	"2"	"0"	"28425"	"96"	"8"	"4"	"0"	"1320"	"0"	"0"	"209"	"530"	"437"	"30"	"0"	"23"	"414"	"39"	"34"	"1"	"69"	"72"	"0"	"7806"	"0"	"0"	"0"	"1861"	"29513"	"1711"	"196"	"167"	"1669"	"0"	"449"	"317"	"117"	"187"	"12"	"364"	"5402"	"1868"	"610"	"4"	"3"	"901"	"186"	"370"	"0"	"182"	"6"	"10796"	"546"	"486"	"13"	"138"	"11"	"1462"	"97"	"373"	"505"	"309"	"12"	"364"	"2603"	"2"	"1"	"1"	"0"	"176"	"4"	"1091"	"643"	"60"	"1"	"902"	"1566"	"0"	"6"	"0"	"36386"	"0"	"0"	"1156"	"0"	"101"	"2051"	"182"	"299"	"8713"	"791"	"1107"	"841"	"3125"	"168"	"93"	"3"	"75"	"27"	"11279"	"319"	"450"	"2"	"1474"	"3525"	"535"	"753"	"8348"	"120"	"1"	"1420"	"531"	"1"	"1784"	"2531"	"2"	"7757"	"17732"	"0"	"254"	"3"	"697"	"15"	"3088"	"723"	"27"	"5"	"183"	"8"	"471"	"22"	"71"	"5"	"606"	"12341"	"6"	"539"	"0"	"2"	"74"	"10"	"0"	"70"	"371"	"1783"	"2185"	"1318"	"411"	"2231"	"11758"	"54"	"0"	"311"	"277"	"0"	"54"	"48"	"575"	"1424"	"2972"	"195"	"4311"	"1009"	"828"	"1"	"10594"	"224"	"587"	"22"	"408"	"237"	"404"	"7"	"15"	"0"	"1"	"0"	"3405"	"2"	"892"	"2186"	"335"	"650"	"10"	"2"	"0"	"49"	"2010"	"37"	"69"	"454"	"1"	"0"	"7"	"1026"	"370"	"1"	"750"	"577"	"222"	"644"	"3"	"1045"	"1105"	"226"	"951"	"9061"	"1"	"3"	"3951"	"237"	"0"	"94"	"11"	"0"	"0"	"11087"	"3786"	"1"	"106"	"1"	"99"	"112"	"1300"	"6222"	"1305"	"2"	"2"	"0"	"5"	"144"	"2"	"0"	"33"	"65"	"610"	"44"	"40"	"24"	"3980"	"986"	"0"	"0"	"3544"	"0"	"64"	"1845"	"71"	"11"	"68"	"1173"	"260"	"1145"	"99"	"2"	"649"	"28"	"2"	"45"	"429"	"776"	"4"	"2856"	"51"	"86"	"43"	"139"	"985"	"2567"	"104"	"1691"	"586"	"0"	"6"	"659"	"15"	"197"	"1590"	"608"	"280"	"1"	"0"	"371"	"2"	"1957"	"1961"	"26"	"2"	"802"	"6"	"838"	"129"	"170"	"0"	"0"	"11"	"53"	"2745"	"0"	"32"	"653"	"1516"	"16"	"121"	"58"	"1549"	"1"	"5"	"233"	"2"	"1"	"40"	"1"	"59"	"84"	"9"	"0"	"18"	"0"	"2"	"5"	"3"	"7"	"89"	"58"	"0"	"0"	"86"	"1"	"0"	"4"	"223"	"4"	"0"	"0"	"1"	"5"	"0"	"12"	"53"	"155"	"6"	"0"	"6"	"201"	"44"	"0"	"13"	"167"	"6"	"10"	"4"	"2"	"1"	"14"	"0"	"40"	"38"	"21"	"490"	"2"	"0"	"2598"	"0"	"187215"	"30864"	"53"	"32497"	"86434"	"1"	"3452"	"1"	"15810"	"573"	"525"	"62476"	"14622"	"118452"	"19639"	"460"	"2591"	"5165"	"0"	"4123"	"4"	"791"	"1578"	"2"	"460"	"99"	"3196"	"26"	"481"	"26"	"805"	"1023"	"268"	"6"	"1418"	"768"	"20062"	"364"	"1736"	"1930"	"1441"	"2503"	"5534"	"5"	"109"	"13553"	"19"	"1"	"0"	"586"	"0"	"102"	"0"	"0"	"86"	"2"	"62"	"132"	"2"	"251"	"1931"	"18"	"143"	"1434"	"68"	"0"	"0"	"576"	"1612"	"43"	"65"	"14"	"5"	"64"	"80"	"16"	"4"	"3"	"131"	"0"	"71"	"144"	"4828"	"2"	"1"	"3"	"25"	"8992"	"1304"	"2040"	"1231"	"0"	"55"	"150"	"1659"	"37603"	"11223"	"3675"	"9913"	"570"	"1"	"1154"	"0"	"3260"	"3"	"2123"	"70"	"52"	"0"	"1594"	"129"	"0"	"2"	"7"	"110"	"1995"	"3454"	"20"	"1"	"2412"	"820"	"450"	"44"	"28"	"135"	"304"	"0"	"5"	"45"	"12"	"30"	"181"	"1150"	"1841"	"290"	"228"	"0"	"3"	"2986"	"10"	"245"	"8"	"90"	"41"	"1697"	"26"	"0"	"92"	"508"	"2"	"1874"	"816"	"1580"	"3108"	"101"	"6"	"3"	"36"	"5376"	"2"	"8"	"12"	"270"	"23"	"148"	"7"	"62"	"10191"	"342"	"5"	"4"	"179"	"33"	"0"	"2"	"161"	"413"	"156"	"2"	"1713"	"369"	"444"	"13"	"830"	"1184"	"6"	"152"	"0"	"9"	"1526"	"8"	"1560"	"792"	"6"	"1008"	"2082"	"165"	"3"	"8"	"193"	"0"	"57"	"388"	"39"	"1"	"25"	"4"	"0"	"466"	"0"	"178"	"871"	"1107"	"27"	"31"	"198"	"38"	"2"	"1678"	"86"	"9"	"161"	"2001"	"10"	"1724"	"0"	"1"	"0"	"7"	"551"	"173"	"54"	"470"	"1957"	"684"	"2"	"799"	"4"	"7"	"0"	"26"	"334"	"181"	"1"	"0"	"2"	"1"	"4"	"106"	"2561"	"10"	"88"	"1401"	"0"	"3"	"153"	"60"	"15"	"10"	"19"	"121"	"1064"	"549"	"1969"	"450"	"2"	"19"	"556"	"0"	"5736"	"164"	"210"	"803"	"6"	"0"	"286"	"12"	"1687"	"0"	"0"	"2"	"0"	"16"	"538"	"1"	"141"	"0"	"30"	"30"	"2"	"2"	"111"	"4"	"0"	"2"	"3"	"1"	"235"	"6"	"24"	"348"	"0"	"45"	"1"	"466"	"1"	"2"	"49"	"0"	"0"	"2"	"21"	"112"	"1"	"189"	"63"	"16"	"55"	"92"	"2"	"3"	"233"	"1"	"0"	"1"	"0"	"55"	"133"	"1"	"22"	"91"	"47"	"0"	"161"	"2"	"0"	"8"	"2"	"88"	"52"	"8"	"1"	"17"	"8"	"3"	"1"	"0"	"112"	"0"	"0"	"19"	"16"	"1"	"15"	"0"	"1"	"0"	"4"	"2"	"0"	"0"	"0"	"0"	"0"	"58"	"1"	"0"	"3"	"75"	"1"	"20"	"76"	"0"	"95"	"0"	"1"	"1"	"0"	"1"	"4"	"43"	"1"	"5"	"12"	"2"	"24"	"53"	"0"	"0"	"2"	"1"	"3"	"2"	"48"	"430"	"124"	"126"	"7"	"705"	"565"	"138"	"0"	"303"	"0"	"0"	"20"	"1564"	"12"	"0"	"266"	"1123"	"59"	"64"	"35"	"232"	"37"	"278"	"259"	"92"	"146"	"36"	"16"	"77"	"2"	"51"	"113"	"21"	"382"	"278"	"96"	"74"	"6"	"676"	"131"	"161"	"41"	"7"	"19"	"28"	"337"	"31"	"1197"	"261"	"130"	"212"	"324"	"431"	"1285"	"13"	"2276"	"223"	"614"	"7106"	"1209"	"4"	"16"	"942"	"1287"	"1889"	"1925"	"88"	"631"	"993"	"28"	"132"	"5"	"88"	"0"	"0"	"0"	"13"	"27"	"1"	"2"	"0"	"1"	"3"	"66"	"0"	"0"	"0"	"17"	"26"	"0"	"0"	"686"	"1"	"7"	"15"	"7"	"85"	"1015"	"15"	"1"	"1"	"10"	"8"	"12"	"0"	"0"	"0"	"0"	"0"	"0"	"0"	"0"	"0"	"0"	"98"	"1"	"15"	"0"	"378"	"8"	"0"	"124"	"3"	"19"	"3"	"0"	"309"	"0"	"126"	"48"	"0"	"2"	"0"	"5"	"2"	"0"	"11"	"0"	"0"	"0"	"0"	"14"	"4"	"0"	"0"	"1"	"1"	"3"	"51"	"7"	"0"	"0"	"1"	"1"	"0"	"0"	"0"	"0"	"8"	"8"	"4"	"0"	"0"	"0"	"12"	"1"	"0"	"5"	"1"	"4"	"0"	"2"	"5"	"4"	"1"	"0"	"0"	"7"	"0"	"2"	"1"	"1"	"20"	"2"	"2"	"2"	"2"	"0"	"0"	"0"	"10"	"5"	"0"	"0"	"0"	"1428"	"414"	"1864"	"1"	"1587"	"590"	"5189"	"175"	"281"	"1416"	"1405"	"22"	"868"	"3682"	"2001"	"3549"	"1100"	"952"	"1757"	"717"	"55"	"339"	"39"	"800"	"761"	"2567"	"993"	"761"	"165"	"1577"	"2045"	"393"	"282"	"142"	"105"	"291"	"584"	"2410"	"13190"	"23"	"0"	"6"	"9911"	"268"	"510"	"606"	"95"	"753"	"3"	"6"	"48"	"780"	"374"	"1165"	"782"	"1314"	"549"	"46"	"10220"	"368"	"14"	"34"	"827"	"556"	"22553"	"451"	"438"	"1473"	"827"	"7815"	"13"	"454"	"149"	"1776"	"50"	"909"	"426"	"5"	"1213"	"188"	"1327"	"23386"	"3193"	"795"	"17"	"1629"	"392"	"270"	"113"	"5590"	"1433"	"311"	"10463"	"1495"	"457"	"1057"	"186"	"347"	"193"	"1957"	"40"	"994"	"231"	"957"	"383"	"1646"	"297"	"6219"	"22424"	"0"	"699"	"743"	"1239"	"26"	"11"	"4"	"10"	"120586"	"318"	"767"	"3148"	"391"	"211"	"9191"	"664"	"3387"	"413"	"4789"	"58"	"773"	"582"	"226"	"48"	"396"	"5"	"1624"	"1797"	"13654"	"3038"	"236"	"1142"	"477"	"4375"	"4589"	"5554"	"1483"	"3132"	"6166"	"3335"	"0"	"1441"	"630"	"0"	"1"	"4225"	"2"	"1"	"2"	"0"	"1997"	"0"	"1"	"6"	"0"	"26"	"663"	"1971"	"65"	"0"	"27"	"1955"	"1"	"2"	"0"	"0"	"12894"	"2293"	"18"	"315"	"371"	"1704"	"293"	"873"	"5"	"2791"	"72"	"91"	"65"	"49"	"27"	"518"	"920"	"230"	"555"	"118"	"1548"	"1484"	"514"	"1225"	"77"	"58"	"3"	"4"	"66"	"8"	"1409"	"3"	"745"	"91"	"779"	"42"	"2365"	"1857"	"281"	"368"	"4248"	"854"	"4016"	"544"	"10"	"26"	"34"	"3"	"2"	"2"	"0"	"1"	"1"	"7"	"0"	"0"	"1"	"1"	"0"	"2077"	"52"	"253"	"3035"	"76"	"8965"	"18"	"285"	"266"	"1472"	"36"	"4"	"217"	"10"	"1139"	"1126"	"130"	"0"	"12"	"18"	"790"	"172"	"135"	"502"	"190"	"13"	"68"	"1745"	"326"	"28"	"285"	"1085"	"608"	"860"	"549"	"95"	"435"	"661"	"10244"	"7"	"2337"	"55"	"11"	"4"	"4"	"5"	"276"	"106"	"42"	"20"	"239"	"6"	"2"	"60"	"1142"	"163"	"381"	"4"	"1246"	"1401"	"1598"	"6"	"12"	"7"	"150"	"6"	"793"	"6320"	"422"	"2041"	"2555"	"1270"	"526"	"1"	"2"	"0"	"84"	"136"	"207"	"64"	"916"	"4"	"110"	"1352"	"0"	"0"	"0"	"0"	"0"	"0"	"4"	"0"	"0"	"0"	"0"	"0"	"0"	"0"	"0"	"0"	"0"	"1"	"0"	"0"	"12"	"1"	"0"	"0"	"6"	"0"	"1962"	"150"	"132"	"497"	"0"	"57"	"0"	"639"	"1"	"302"	"81"	"373"	"7899"	"1518"	"1"	"0"	"0"	"1"	"1"	"0"	"0"	"0"	"3"	"2"	"0"	"0"	"3"	"0"	"1"	"2"	"0"	"2"	"2"	"2"	"0"	"0"	"0"	"0"	"0"	"17"	"3"	"112"	"3267"	"2987"	"202"	"1706"	"687"	"5"	"2"	"29"	"179"	"238"	"0"	"2129"	"4"	"0"	"4063"	"194"	"439"	"236"	"3"	"2384"	"29"	"2262"	"8"	"43"	"2415"	"0"	"1"	"0"	"1614"	"48"	"428"	"0"	"0"	"134"	"1037"	"3059"	"326"	"361"	"0"	"74"	"8"	"86"	"0"	"6"	"13"	"1233"	"9"	"162"	"1401"	"1610"	"2923"	"807"	"190"	"0"	"0"	"4"	"0"	"118"	"104"	"906"	"350"	"106"	"1451"	"392"	"0"	"1"	"6"	"12"	"0"	"174"	"489"	"757"	"535"	"1050"	"768"	"322"	"609"	"1322"	"1242"	"425"	"158"	"315"	"309"	"21"	"24"	"26"	"3"	"33"	"967"	"1"	"0"	"382"	"3218"	"1193"	"119"	"6290"	"3407"	"2140"	"4293"	"19"	"487"	"347"	"232"	"250"	"540"	"114"	"209"	"265"	"329"	"630"	"0"	"0"	"0"	"0"	"0"	"0"	"298"	"86"	"48"	"4763"	"721"	"1616"	"817"	"231"	"464"	"359"	"421"	"545"	"1963"	"0"	"0"	"2"	"1172"	"2241"	"3043"	"358"	"622"	"15"	"7"	"0"	"2582"	"28"	"771"	"851"	"622"	"2317"	"1294"	"1684"	"73"	"0"	"24"	"1139"	"0"	"33"	"4586"	"549"	"145"	"96"	"455"	"204"	"0"	"0"	"0"	"3"	"4"	"0"	"2"	"537"	"807"	"319"	"232"	"52"	"40"	"104"	"54"	"1187"	"367"	"153"	"667"	"2450"	"704"	"2179"	"1085"	"1472"	"1029"	"13"	"929"	"5297"	"1779"	"457"	"223"	"0"	"1923"	"85"	"2052"	"877"	"2203"	"21"	"5277"	"2008"	"1974"	"250"	"182"	"1150"	"7"	"5"	"41"	"0"	"2"	"1"	"1"	"110"	"10"	"10"	"0"	"0"	"64"	"194"	"551"	"1991"	"8"	"3478"	"927"	"1812"	"0"	"2433"	"3783"	"1"	"2"	"12"	"4815"	"14"	"0"	"414"	"398"	"4750"	"949"	"1396"	"20"	"1"	"16"	"78"	"1"	"1367"	"1391"	"742"	"1123"	"692"	"0"	"0"	"28"	"8768"	"1"	"1"	"3"	"108"	"67"	"2"	"0"	"0"	"1132"	"5"	"1"	"1027"	"0"	"1503"	"1"	"674"	"463"	"1010"	"1167"	"1301"	"1987"	"1165"	"1352"	"446"	"1181"	"470"	"18"	"223"	"237"	"1321"	"3310"	"0"	"1"	"1"	"2040"	"0"	"2312"	"5263"	"3903"	"0"	"0"	"2"	"6"	"0"	"1"	"58"	"16396"	"7853"	"9630"	"17042"	"10499"	"8972"	"2162"	"247"	"127"	"24"	"0"	"1687"	"304"	"2415"	"4890"	"0"	"767"	"0"	"16"	"0"	"53"	"3"	"0"	"0"	"0"	"6"	"6"	"636"	"1165"	"122"	"66"	"2802"	"326"	"435"	"626"	"0"	"3"	"5"	"440"	"0"	"0"	"0"	"841"	"6"	"0"	"0"	"15"	"2112"	"38"	"2002"	"9"	"1177"	"711"	"1269"	"751"	"753"	"730"	"198"	"3109"	"1051"	"6613"	"45"	"1532"	"88"	"1963"	"18"	"77"	"48"	"1"	"0"	"1137"	"3370"	"3"	"0"	"0"	"3"	"3368"	"1520"	"13"	"9"	"4"	"16"	"1"	"1"	"17298"	"0"	"3"	"177"	"0"	"713"	"0"	"1873"	"0"	"1"	"2"	"815"	"0"	"0"	"2914"	"15"	"496"	"835"	"202"	"1898"	"0"	"0"	"5"	"107"	"19"	"127"	"989"	"1"	"810"	"1041"	"1009"	"4"	"9"	"4941"	"2111"	"33"	"215"	"300"	"628"	"1481"	"1763"	"1310"	"5653"	"935"	"352"	"434"	"0"	"0"	"0"	"1"	"466"	"0"	"0"	"7"	"270"	"16"	"12"	"2"	"33"	"46"	"0"	"0"	"196"	"0"	"0"	"0"	"1"	"36"	"2"	"0"	"63"	"0"	"0"	"0"	"0"	"32"	"19"	"2"	"9"	"1"	"62"	"0"	"315"	"1632"	"0"	"0"	"0"	"0"	"61"	"0"	"817"	"17"	"0"	"3"	"37"	"245"	"9927"	"38"	"43"	"1932"	"1717"	"1732"	"3395"	"137"	"5492"	"1756"	"1187"	"215"	"52"	"0"	"4"	"1"	"0"	"0"	"33"	"8"	"7"	"16"	"2625"	"0"	"332"	"1037"	"1391"	"0"	"2"	"11"	"73"	"0"	"0"	"0"	"828"	"1"	"1"	"0"	"0"	"2"	"0"	"5"	"0"	"83"	"652"	"7054"	"410"	"420"	"47"	"5"	"2"	"6"	"36"	"7"	"101"	"1161"	"0"	"0"	"2"	"3153"	"1415"	"0"	"2286"	"957"	"2"	"3"	"3718"	"0"	"2330"	"1615"	"5625"	"106"	"2041"	"0"	"0"	"0"	"39"	"2"	"0"	"112"	"1"	"759"	"152"	"185"	"252"	"36"	"26"	"0"	"3"	"0"	"0"	"0"	"3152"	"626"	"430"	"85"	"0"	"2"	"1"	"1"	"0"	"6"	"74"	"7"	"99"	"83"	"0"	"1"	"1"	"5340"	"213"	"0"	"2554"	"6"	"1"	"0"	"0"	"141"	"1"	"1"	"18"	"18"	"731"	"1"	"0"	"5"	"0"	"5753"	"32"	"0"	"0"	"0"	"3"	"2290"	"0"	"580"	"846"	"118"	"0"	"3"	"1"	"208"	"27"	"54"	"929"	"2611"	"43"	"1"	"9"	"3"	"2"	"9"	"28"	"1"	"0"	"0"	"2"	"1601"	"939"	"1750"	"50"	"79"	"6"	"0"	"170"	"605"	"725"	"1837"	"3029"	"3182"	"17718"	"4267"	"2695"	"3419"	"1345"	"24"	"5577"	"3972"	"0"	"1"	"1"	"1"	"0"	"0"	"309"	"3"	"2"	"3"	"1"	"0"	"1"	"0"	"1"	"3"	"2"	"0"	"0"	"6"	"8"	"2"	"101"	"1"	"3"	"38"	"1"	"2"	"10"	"13"	"7"	"1"	"16"	"0"	"1"	"4"	"2"	"9"	"815"	"123"	"80"	"721"	"964"	"5554"	"0"	"1"	"0"	"5"	"0"	"1"	"0"	"0"	"21"	"1"	"0"	"0"	"97"	"47"	"0"	"0"	"1"	"2"	"0"	"2"	"0"	"162"	"0"	"3"	"1"	"1"	"246"	"42"	"47"	"1"	"8"	"1"	"338"	"1"	"3"	"109"	"8"	"22"	"19026"	"307"	"2996"	"0"	"0"	"157"	"0"	"2"	"1"	"0"	"4"	"0"	"0"	"4"	"1"	"9"	"1"	"5233"	"504"	"0"	"0"	"2"	"0"	"0"	"0"	"8"	"4"	"60"	"0"	"0"	"1"	"0"	"0"	"56"	"0"	"0"	"0"	"0"	"0"	"1"	"57"	"0"	"0"	"857"	"11346"	"76"	"191"	"1"	"0"	"0"	"1"	"0"	"96"	"0"	"164"	"56"	"0"	"0"	"0"	"2"	"3"	"184"	"2"	"0"	"2"	"61"	"205"	"79"	"85"	"9"	"949"	"1"	"2"	"23"	"127"	"0"	"225"	"0"	"0"	"1"	"0"	"0"	"0"	"0"	"5"	"2"	"0"	"0"	"4"	"4209"	"3021"	"1806"	"18"	"1603"	"369"	"5057"	"19"	"4"	"23"	"9"	"36"	"9934"	"0"	"2"	"99"	"87"	"1001"	"1163"	"3973"	"1363"	"1786"	"2048"	"701"	"2"	"3"	"0"	"0"	"0"	"0"	"0"	"0"	"17"	"0"	"76"	"331"	"3644"	"932"	"1"	"137"	"400"	"833"	"406"	"22"	"85"	"393"	"0"	"0"	"12"	"0"	"0"	"0"	"604"	"150"	"443"	"696"	"4"	"822"	"2943"	"7"	"2"	"567"	"0"	"67"	"0"	"2"	"0"	"5"	"0"	"1"	"0"	"0"	"9"	"0"	"0"	"0"	"1"	"0"	"91"	"0"	"4"	"3"	"0"	"0"	"0"	"3"	"2213"	"1361"	"4805"	"111"	"21"	"602"	"1"	"0"	"7"	"34"	"0"	"0"	"1"	"1"	"0"	"0"	"0"	"7507"	"3349"	"0"	"2007"	"32"	"741"	"169"	"8"	"315"	"1052"	"1616"	"4"	"17"	"776"	"1319"	"467"	"66"	"9"	"644"	"378"	"729"	"248"	"453"	"575"	"163"	"118"	"620"	"0"	"32"	"10933"	"510"	"77"	"564"	"4"	"251"	"502"	"19"	"1"	"0"	"2"	"2"	"0"	"0"	"0"	"11766"	"12"	"8"	"95"	"4"	"3"	"17"	"23"	"15"	"14642"	"15"	"11"	"104"	"352"	"495"	"354"	"825"	"581"	"418"	"1136"	"23685"	"904"	"0"	"2"	"157"	"251"	"8"	"72"	"17"	"12"	"5681"	"182"	"491"	"406"	"395"	"6"	"507"	"443"	"321"	"1203"	"0"	"93"	"1"	"0"	"0"	"4"	"2"	"0"	"0"	"0"	"0"	"0"	"0"	"4"	"5"	"0"	"453"	"982"	"1"	"532"	"253"	"1115"	"0"	"596"	"2"	"264"	"6006"	"102"	"2095"	"30"	"1"	"0"	"11"	"2"	"5"	"0"	"1"	"329"	"1"	"1206"	"396"	"37"	"693"	"102"	"0"	"0"	"5"	"3"	"0"	"17"	"609"	"254"	"612"	"41"	"1173"	"1942"	"437"	"115"	"3"	"17"	"0"	"1"	"0"	"0"	"1"	"19"	"3"	"16"	"0"	"0"	"3"	"4"	"3"	"405"	"2070"	"402"	"6"	"473"	"10"	"1673"	"0"	"3583"	"89"	"138"	"237"	"727"	"1529"	"0"	"0"	"2"	"367"	"1554"	"23"	"167"	"860"	"940"	"363"	"678"	"1"	"150"	"399"	"920"	"816"	"2"	"2"	"241"	"1710"	"2"	"3"	"492"	"89"	"1300"	"233"	"219"	"523"	"285"	"244"	"27"	"2915"	"554"	"731"	"9"	"467"	"83"	"894"	"293"	"440"	"919"	"264"	"10"	"143"	"6"	"105"	"3663"	"223"	"1270"	"1279"	"423"	"21"	"10012"	"1205"	"521"	"6377"	"42"	"218"	"7147"	"146"	"880"	"40"	"256"	"524"	"12"	"892"	"867"	"359"	"0"	"174"	"216"	"69"	"659"	"29"	"459"	"318"	"369"	"1"	"643"	"1413"	"960"	"29"	"395"	"159"	"669"	"458"	"682"	"4"	"98"	"318"	"1789"	"3"	"2"	"25"	"1051"	"9"	"203"	"695"	"458"	"159"	"1765"	"315"	"1270"	"60"	"4"	"36"	"175"	"331"	"252"	"29"	"2"	"2"	"18"	"396"	"502"	"2153"	"28"	"2381"	"0"	"0"	"0"	"1"	"13"	"1"	"1"	"1042"	"372"	"0"	"247"	"1177"	"940"	"335"	"489"	"6"	"822"	"0"	"210"	"334"	"4"	"334"	"887"	"614"	"279"	"1083"	"1"	"12"	"104"	"36"	"42"	"340"	"2269"	"6"	"803"	"3462"	"0"	"1821"	"0"	"1"	"1"	"1"	"46"	"0"	"0"	"36"	"79"	"1225"	"8"	"10"	"361"	"278"	"242"	"1"	"47"	"0"	"1108"	"118"	"122"	"252"	"795"	"743"	"785"	"757"	"91"	"98"	"3896"	"758"	"48"	"311"	"93"	"380"	"8"	"369"	"525"	"499"	"332"	"933"	"278"	"0"	"1094"	"1178"	"169"	"9"	"196"	"1"	"3"	"2"	"3"	"17"	"3"	"146"	"1226"	"2"	"0"	"262"	"2"	"1"	"38"	"4848"	"84"	"395"	"34"	"1291"	"755"	"496"	"148"	"1411"	"0"	"979"	"159"	"335"	"492"	"322"	"207"	"3"	"2829"	"14"	"6267"	"1643"	"7473"	"172"	"555"	"882"	"939"	"2096"	"138"	"0"	"14"	"24"	"4"	"757"	"126"	"1352"	"1"	"1228"	"1062"	"802"	"220"	"659"	"183"	"88"	"61"	"230"	"3559"	"7"	"4"	"382"	"216"	"30"	"504"	"1114"	"125"	"0"	"3"	"1678"	"43"	"30"	"650"	"34"	"2747"	"190"	"14"	"2721"	"49"	"106"	"185"	"1858"	"0"	"1"	"380"	"233"	"627"	"126"	"7"	"193"	"501"	"659"	"131"	"551"	"21"	"314"	"156"	"90"	"190"	"630"	"25"	"2"	"97"	"2107"	"653"	"10"	"34"	"10"	"360"	"63"	"1911"	"29"	"0"	"41"	"719"	"1"	"307"	"2880"	"385"	"790"	"8661"	"430"	"411"	"1"	"8"	"1"	"4"	"0"	"0"	"0"	"38"	"2"	"3"	"0"	"0"	"33"	"463"	"84"	"18"	"6"	"0"	"0"	"0"	"0"	"0"	"0"	"0"	"6"	"0"	"0"	"296"	"48"	"264"	"0"	"617"	"1255"	"18"	"21"	"2"	"221"	"1"	"261"	"21"	"9624"	"11"	"416"	"5"	"334"	"9"	"1302"	"603"	"4"	"5"	"4"	"747"	"46"	"153"	"57"	"383"	"21"	"61"	"669"	"341"	"1355"	"49"	"0"	"0"	"0"	"0"	"1"	"0"	"1"	"1"	"4"	"77"	"1"	"0"	"123"	"0"	"753"	"6"	"6"	"19"	"8"	"0"	"0"	"3"	"14"	"5"	"0"	"0"	"0"	"1829"	"18576"	"1"	"0"	"4"	"5430"	"3198"	"1435"	"893"	"833"	"1098"	"1143"	"170"	"330"	"37"	"2"	"0"	"0"	"2"	"0"	"28"	"2"	"4"	"22"	"59"	"2"	"1"	"0"	"0"	"0"	"0"	"12"	"5"	"2"	"6"	"5"	"0"	"1"	"4"	"25"	"21"	"0"	"0"	"457"	"261"	"0"	"17"	"61"	"0"	"16"	"947"	"602"	"479"	"1169"	"1"	"2"	"6"	"147"	"3459"	"1"	"0"	"0"	"6"	"282"	"35"	"191"	"499"	"13"	"446"	"0"	"2"	"219"	"2"	"1"	"0"	"0"	"0"	"173"	"0"	"0"	"0"	"68"	"2702"	"0"	"1499"	"0"	"0"	"354"	"694"	"17"	"20"	"272"	"268"	"586"	"0"	"1"	"27"	"1"	"0"	"2"	"0"	"1"	"78"	"9"	"0"	"1"	"1"	"0"	"203"	"1403"	"610"	"402"	"0"	"0"	"0"	"0"	"0"	"1"	"2"	"255"	"2"	"1849"	"601"	"1613"	"964"	"2353"	"53"	"15"	"1090"	"2"	"0"	"141"	"773"	"61"	"2534"	"2493"	"578"	"18"	"0"	"19"	"7054"	"11"	"0"	"1231"	"88"	"600"	"13"	"939"	"2"	"27"	"215"	"34"	"5"	"163"	"362"	"1"	"596"	"2"	"1"	"0"	"1"	"14"	"186"	"414"	"898"	"26"	"0"	"0"	"1"	"1"	"0"	"8"	"0"	"0"	"0"	"2"	"3481"	"0"	"48"	"148"	"339"	"2541"	"2"	"148"	"726"	"737"	"130"	"16"	"968"	"422"	"1670"	"0"	"3"	"4"	"2"	"0"	"0"	"36"	"0"	"5"	"0"	"9"	"6"	"4"	"0"	"4"	"0"	"3"	"0"	"0"	"0"	"1"	"3022"	"0"	"0"	"0"	"0"	"1"	"0"	"2"	"2"	"1"	"1"	"1"	"1"	"0"	"0"	"0"	"1"	"2"	"2"	"0"	"1"	"2"	"0"	"7"	"0"	"82"	"455"	"214"	"1080"	"1"	"0"	"0"	"35"	"1"	"1"	"0"	"12"	"1"	"0"	"0"	"5"	"10"	"0"	"0"	"0"	"1"	"10"	"1"	"91"	"0"	"1"	"66"	"49"	"0"	"2"	"6"	"0"	"2"	"647"	"1"	"8"	"0"	"2"	"0"	"0"	"8"	"1"	"1"	"0"	"3"	"1"	"0"	"14"	"127"	"0"	"2"	"1"	"0"	"2"	"6"	"3"	"0"	"15"	"9142"	"1441"	"1085"	"5645"	"9428"	"1546"	"668"	"5"	"9"	"20"	"112"	"138"	"0"	"4"	"1"	"0"	"1"	"18"	"0"	"0"	"6"	"0"	"1"	"0"	"1"	"0"	"2"	"0"	"2"	"228"	"0"	"0"	"0"	"2"	"1"	"16"	"3"	"3"	"0"	"0"	"17"	"5"	"122"	"1633"	"2090"	"107"	"1"	"3"	"1"	"3"	"0"	"1"	"1"	"0"	"9"	"2"	"0"	"643"	"151"	"0"	"0"	"41"	"1"	"1"	"121"	"3270"	"35"	"74"	"44"	"167"	"7"	"29"	"107"	"0"	"20"	"1"	"733"	"3955"	"1000"	"20983"	"0"	"0"	"41"	"2"	"7"	"3"	"16"	"185"	"33"	"2"	"652"	"4"	"5"	"12"	"706"	"0"	"0"	"0"	"0"	"1"	"0"	"12"	"38"	"1"	"2"	"0"	"0"	"8"	"8"	"2"	"1"	"186"	"263"	"22"	"990"	"44"	"634"	"185"	"108"	"43"	"537"	"1485"	"0"	"17"	"7"	"28"	"28"	"1"	"9"	"73"	"1"	"254"	"221"	"8"	"3"	"0"	"3"	"466"	"3"	"1"	"0"	"0"	"4"	"7"	"1"	"1"	"1"	"0"	"0"	"5"	"23"	"23"	"0"	"4"	"17"	"1"	"0"	"3"	"4"	"0"	"2"	"940"	"4041"	"10"	"5"	"1"	"2"	"1"	"1"	"0"	"0"	"0"	"0"	"6"	"0"	"0"	"1"	"0"	"0"	"6"	"3"	"0"	"3"	"1"	"4"	"0"	"2"	"0"	"4"	"0"	"0"	"3"	"0"	"984"	"1017"	"0"	"2"	"5"	"0"	"0"	"12"	"8"	"0"	"8"	"0"	"190"	"365"	"6"	"3"	"0"	"0"	"4183"	"1"	"1"	"0"	"16"	"1"	"4"	"2"	"0"	"2"	"3"	"0"	"1"	"1066"	"0"	"4"	"2"	"1"	"5"	"2438"	"0"	"2"	"2266"	"1576"	"780"	"1052"	"6"	"1"	"5"	"5"	"2"	"21"	"0"	"0"	"0"	"526"	"0"	"0"	"13"	"1"	"10"	"2"	"0"	"1"	"15"	"69"	"1314"	"26"	"3"	"47"	"27"	"7"	"0"	"199"	"0"	"10"	"4923"	"4"	"25"	"551"	"6"	"5"	"3"	"111"	"0"	"4"	"1"	"1"	"1"	"0"	"0"	"0"	"0"	"5"	"3"	"0"	"0"	"0"	"0"	"0"	"5"	"3"	"2"	"3"	"0"	"2"	"0"	"8"	"1099"	"21"	"0"	"3"	"10"	"0"	"2"	"0"	"2"	"3"	"2"	"0"	"898"	"493"	"0"	"37"	"1"	"2"	"0"	"707"	"0"	"0"	"757"	"1"	"0"	"0"	"0"	"0"	"0"	"0"	"1"	"33"	"2"	"4"	"7"	"1"	"1"	"0"	"0"	"0"	"0"	"1"	"2"	"0"	"0"	"0"	"0"	"0"	"0"	"0"	"582"	"2"	"395"	"379"	"148"	"56"	"581"	"103"	"20"	"0"	"362"	"254"	"330"	"1425"	"192"	"1004"	"0"	"0"	"2"	"0"	"1"	"0"	"0"	"53"	"0"	"4"	"1"	"2"	"31"	"0"	"0"	"4"	"658"	"0"	"1"	"3"	"5"	"32"	"40"	"0"	"0"	"1"	"5"	"770"	"482"	"0"	"67"	"24559"	"838"	"1"	"2"	"3"	"1"	"1"	"0"	"0"	"0"	"10"	"1"	"7"	"11"	"1"	"12"	"0"	"41"	"107"	"0"	"3"	"3"	"0"	"2"	"8"	"2"	"0"	"11"	"16"	"1"	"1"	"6"	"0"	"121"	"1259"	"2"	"1"	"3"	"4"	"0"	"1"	"11"	"0"	"0"	"0"	"5"	"0"	"6"	"10"	"9"	"0"	"8"	"25"	"0"	"0"	"0"	"279"	"0"	"114"	"0"	"5"	"20"	"2"	"1"	"0"	"0"	"1"	"0"	"0"	"2"	"1"	"0"	"2980"	"1"	"0"	"0"	"0"	"2"	"6"	"0"	"2"	"0"	"1"	"2"	"0"	"9"	"0"	"555"	"0"	"0"	"0"	"0"	"2129"	"0"	"4"	"2"	"4"	"0"	"24"	"1"	"3"	"3"	"1404"	"3101"	"0"	"13"	"0"	"1"	"0"	"3"	"5"	"28"	"15"	"12"	"3"	"0"	"0"	"0"	"0"	"12"	"7"	"0"	"0"	"2"	"1"	"2"	"0"	"1"	"0"	"0"	"714"	"5825"	"4"	"3"	"3"	"1"	"0"	"1"	"0"	"0"	"3"	"0"	"0"	"0"	"0"	"133"	"1"	"1"	"0"	"0"	"102"	"4"	"52"	"762"	"1077"	"0"	"1"	"0"	"0"	"5"	"0"	"4"	"1"	"400"	"1"	"21"	"1462"	"0"	"1"	"13"	"13"	"6"	"0"	"2"	"1"	"1"	"0"	"0"	"0"	"0"	"0"	"2"	"0"	"0"	"0"	"1"	"3"	"2"	"0"	"0"	"3"	"0"	"0"	"1"	"4"	"14"	"0"	"0"	"2"	"1"	"4"	"8"	"2"	"64"	"0"	"2"	"0"	"1"	"0"	"0"	"0"	"0"	"0"	"1"	"0"	"1"	"0"	"0"	"1"	"0"	"1"	"0"	"0"	"2"	"1"	"0"	"0"	"1"	"1"	"0"	"0"	"0"	"0"	"3"	"0"	"0"	"0"	"6"	"3"	"14"	"0"	"0"	"2"	"0"	"4"	"0"	"0"	"1"	"1"	"0"	"0"	"23"	"1"	"3"	"1"	"3"	"2"	"0"	"0"	"8"	"525"	"0"	"7"	"0"	"3"	"0"	"0"	"1"	"2"	"0"	"0"	"4"	"0"	"0"	"0"	"0"	"0"	"0"	"2"	"0"	"1"	"0"	"0"	"0"	"0"	"0"	"1"	"0"	"0"	"0"	"0"	"2"	"0"	"7"	"0"	"6"	"0"	"0"	"0"	"0"	"1"	"1073"	"1125"	"1371"	"0"	"0"	"0"	"0"	"0"	"0"	"0"	"4"	"2"	"1"	"0"	"0"	"1"	"1"	"0"	"5"	"0"	"0"	"2"	"0"	"0"	"2"	"3"	"1"	"0"	"8"	"5"	"0"	"7"	"5"	"0"	"0"	"0"	"0"	"8"	"1"	"1"	"0"	"7"	"3"	"0"	"0"	"0"	"0"	"0"	"7"	"3"	"1"	"0"	"0"	"1"	"4"	"0"	"1"	"1"	"1"	"0"	"1"	"2"	"0"	"1"	"2"	"2"	"0"	"0"	"2"	"2"	"4"	"1"	"3"	"7"	"0"	"0"	"0"	"2"	"1"	"10"	"1"	"0"	"2"	"3"	"3"	"0"	"0"	"0"	"28"	"0"	"0"	"1"	"3"	"4"	"0"	"0"	"0"	"0"	"0"	"0"	"0"	"0"	"1"	"4"	"0"	"0"	"0"	"0"	"0"	"3"	"3"	"0"	"0"	"1"	"5"	"0"	"6"	"16"	"6"	"0"	"0"	"0"	"0"	"4"	"0"	"0"	"0"	"0"	"1"	"0"	"0"	"1"	"0"	"26"	"5"	"0"	"0"	"0"	"1"	"0"	"0"	"3"	"1"	"2"	"0"	"3"	"2183"	"11"	"3"	"1"	"0"	"1"	"1"	"0"	"4"	"5"	"0"	"2"	"0"	"1"	"1"	"0"	"0"	"0"	"2"	"0"	"4"	"0"	"172"	"1"	"6"	"10"	"2"	"2"	"2"	"6"	"47"	"484"	"0"	"70"	"7"	"7"	"3"	"0"	"3"	"0"	"0"	"3"	"0"	"18"	"972"	"2811"	"1"	"4"	"0"	"0"	"0"	"1"	"2335"	"2"	"1065"	"3"	"3"	"0"	"0"	"150"	"0"	"2"	"0"	"0"	"20"	"2929"	"7"	"1"	"0"	"0"	"0"	"0"	"0"	"0"	"1"	"0"	"3"	"1"	"0"	"0"	"0"	"0"	"0"	"0"	"0"	"0"	"0"	"2"	"19"	"0"	"2"	"3"	"13"	"1"	"1"	"4"	"1"	"1"	"7"	"1849"	"3389"	"0"	"0"	"1"	"0"	"0"	"3"	"3"	"0"	"1326"	"4068"	"0"	"0"	"10"	"23"	"25"	"105"	"4"	"15"	"14"	"34"	"1150"	"0"	"2143"	"3"	"6"	"2"	"338"	"31"	"4"	"24"	"1"	"5"	"1"	"2"	"2"	"0"	"0"	"7"	"0"	"0"	"1"	"1"	"0"	"0"	"0"	"1"	"2"	"0"	"0"	"0"	"0"	"0"	"1"	"0"	"1"	"1"	"0"	"17"	"5"	"1"	"0"	"0"	"0"	"29"	"1"	"1"	"916"	"26"	"0"	"18"	"2"	"0"	"0"	"2"	"1"	"2"	"0"	"1"	"0"	"0"	"49"	"1"	"5"	"1"	"5"	"1"	"1"	"66"	"7"	"0"	"4"	"1"	"0"	"0"	"1"	"142"	"7"	"2"	"1"	"0"	"0"	"0"	"0"	"0"	"1"	"0"	"0"	"0"	"0"	"2"	"0"	"5"	"0"	"0"	"0"	"0"	"3"	"0"	"1"	"0"	"0"	"1"	"4"	"0"	"1"	"0"	"25"	"1"	"0"	"0"	"5"	"0"	"0"	"903"	"3"	"0"	"4"	"0"	"2"	"1"	"15"	"1477"	"986"	"0"	"2"	"2"	"0"	"1"	"5"	"10"	"0"	"4"	"12"	"2"	"2"	"12"	"0"	"40"	"0"	"51"	"1"	"0"	"11"	"27"	"18"	"0"	"89"	"361"	"7"	"5"	"2"	"3"	"216"	"1"	"16"	"0"	"0"	"0"	"0"	"0"	"2"	"1"	"0"	"0"	"1330"	"1"	"121"	"500"	"0"	"2"	"0"	"1"	"0"	"2"	"1"	"1"	"11"	"1"	"0"	"0"	"6"	"0"	"9"	"0"	"1"	"1"	"0"	"7"	"0"	"10"	"0"	"4"	"23"	"598"	"6598"	"2701"	"4"	"9"	"551"	"0"	"1"	"206"	"1286"	"0"	"1182"	"252"	"25"	"16"	"6"	"1"	"1"	"0"	"5"	"443"	"2"	"1"	"370"	"118"	"1013"	"159"	"18"	"1702"	"2"	"2779"	"3"	"32"	"820"	"496"	"1"	"477"	"6736"	"2"	"1"	"1"	"0"	"398"	"8467"	"2"	"0"	"20"	"7"	"137"	"3119"	"1595"	"0"	"0"	"1"	"294"	"4591"	"1666"	"1232"	"1"	"0"	"0"	"0"	"0"	"8"	"1"	"5"	"2"	"6"	"0"	"4"	"17"	"46065"	"0"	"0"	"2"	"8"	"25"	"6"	"8"	"4"	"20"	"11"	"5"	"10"	"19"	"1"	"10"	"1"	"0"	"2"	"0"	"0"	"3"	"1"	"4"	"1"	"0"	"0"	"2"	"3"	"3"	"0"	"54"	"5"	"17"	"0"	"6"	"2"	"1248"	"435"	"571"	"735"	"647"	"469"	"1107"	"622"	"903"	"0"	"9"	"1"	"0"	"0"	"5"	"3"	"4"	"0"	"1"	"0"	"3"	"0"	"8"	"11"	"0"	"1"	"5"	"3945"	"9"	"9"	"24"	"4"	"0"	"21"	"2"	"0"	"4"	"2"	"19"	"365"	"823"	"7410"	"620"	"863"	"21"	"81"	"164"	"236"	"0"	"1"	"1"	"0"	"6"	"0"	"2"	"4"	"0"	"1"	"13"	"0"	"2"	"1"	"10"	"1"	"20"	"21"	"0"	"0"	"1"	"44"	"2"	"13"	"1891"	"9"	"601"	"1"	"0"	"0"	"2"	"25"	"0"	"0"	"0"	"0"	"3"	"0"	"1"	"0"	"0"	"0"	"1"	"2"	"0"	"0"	"0"	"13"	"1"	"0"	"0"	"0"	"0"	"0"	"2"	"0"	"0"	"0"	"6"	"136"	"4"	"0"	"2"	"12"	"0"	"0"	"2"	"0"	"10"	"0"	"5"	"0"	"0"	"1"	"0"	"0"	"3"	"2"	"0"	"0"	"0"	"0"	"0"	"1"	"0"	"0"	"2"	"0"	"0"	"0"	"1"	"1"	"0"	"0"	"1"	"0"	"0"	"0"	"0"	"0"	"0"	"0"	"0"	"1"	"1"	"2577"	"0"	"2"	"10"	"0"	"0"	"1"	"1"	"0"	"0"	"0"	"2"	"1"	"3"	"0"	"0"	"21"	"1"	"1"	"0"	"1"	"26"	"3"	"3"	"1"	"0"	"2"	"0"	"0"	"0"	"0"	"1"	"0"	"0"	"0"	"0"	"23"	"1"	"8"	"0"	"0"	"9"	"0"	"0"	"0"	"1"	"0"	"0"	"0"	"1"	"5"	"4"	"52"	"7"	"3"	"1"	"0"	"2"	"0"	"0"	"0"	"1"	"2"	"0"	"0"	"2"	"2053"	"1183"	"966"	"14"	"0"	"1"	"2"	"7"	"0"	"0"	"0"	"0"	"0"	"0"	"0"	"8"	"0"	"4"	"0"	"0"	"0"	"0"	"0"	"17"	"0"	"0"	"0"	"1"	"0"	"1"	"0"	"2"	"1"	"2"	"0"	"0"	"156"	"0"	"0"	"2"	"0"	"0"	"0"	"0"	"5"	"6"	"0"	"0"	"2"	"1"	"1"	"0"	"4"	"4"	"6"	"0"	"0"	"0"	"0"	"0"	"15"	"0"	"0"	"0"	"2"	"0"	"1"	"0"	"2"	"0"	"9"	"0"	"0"	"540"	"2031"	"0"	"2"	"0"	"0"	"0"	"1"	"7"	"0"	"0"	"6"	"2"	"0"	"0"	"0"	"2"	"1"	"2"	"2"	"0"	"10"	"9"	"5"	"0"	"2"	"0"	"5"	"74"	"3"	"0"	"0"	"1272"	"4"	"7"	"28"	"13"	"5"	"0"	"7"	"3"	"0"	"0"	"0"	"0"	"1"	"4"	"3"	"2"	"2"	"0"	"0"	"0"	"3"	"0"	"0"	"0"	"0"	"2"	"0"	"0"	"1"	"0"	"1"	"42"	"1"	"2"	"0"	"1"	"3"	"0"	"7"	"0"	"0"	"0"	"0"	"3"	"8"	"2"	"5"	"1"	"0"	"0"	"1"	"1"	"0"	"1"	"2"	"0"	"11"	"0"	"1"	"0"	"0"	"6"	"2"	"2"	"0"	"1"	"3"	"12"	"1"	"3"	"0"	"0"	"2"	"1"	"6"	"1"	"6"	"4"	"1"	"0"	"0"	"6"	"1"	"1"	"2"	"0"	"0"	"8"	"0"	"0"	"2"	"0"	"1"	"1"	"0"	"6"	"0"	"0"	"0"	"1"	"3"	"2"	"0"	"0"	"3"	"23"	"4"	"0"	"0"	"1"	"1"	"1"	"5"	"1"	"1"	"0"	"0"	"0"	"1"	"1"	"3"	"1"	"0"	"6"	"6"	"4"	"6"	"0"	"6"	"3"	"0"	"0"	"0"	"0"	"1"	"0"	"0"	"1"	"0"	"131"	"3"	"1"	"0"	"0"	"0"	"0"	"0"	"0"	"3"	"0"	"0"	"0"	"0"	"9"	"6"	"8"	"0"	"0"	"5"	"0"	"0"	"0"	"1"	"2"	"1"	"0"	"0"	"2"	"0"	"2"	"1"	"1"	"0"	"5"	"5"	"5"	"14"	"0"	"0"	"0"	"0"	"0"	"0"	"12"	"3"	"2"	"1"	"2"	"2"	"3"	"16"	"1"	"0"	"3"	"0"	"0"	"0"	"2094"	"53"	"0"	"0"	"0"	"2"	"0"	"0"	"0"	"0"	"0"	"0"	"14"	"0"	"1"	"0"	"0"	"2"	"0"	"0"	"0"	"0"	"0"	"2"	"0"	"0"	"0"	"12"	"1"	"0"	"0"	"0"	"0"	"0"	"2"	"0"	"0"	"1"	"0"	"0"	"0"	"0"	"2"	"0"	"11"	"0"	"2"	"0"	"0"	"0"	"0"	"0"	"0"	"0"	"0"	"3"	"0"	"0"	"0"	"0"	"0"	"0"	"1"	"0"	"0"	"0"	"1"	"0"	"11"	"0"	"7"	"0"	"19"	"1"	"1550"	"1308"	"12"	"73"	"775"	"599"	"1981"	"843"	"8"	"568"	"2"	"723"	"1175"	"0"	"849"	"10217"	"1506"	"2250"	"1"	"2"	"3290"	"0"	"0"	"0"	"0"	"0"	"0"	"0"	"0"	"0"	"0"	"200"	"173"	"14"	"66"	"0"	"0"	"809"	"0"	"4"	"0"	"0"	"5"	"40"	"0"	"0"	"0"	"2"	"0"	"0"	"0"	"1"	"0"	"17"	"17"	"0"	"15"	"1"	"2"	"15"	"0"	"7"	"0"	"2"	"8"	"6"	"0"	"0"	"5"	"5"	"8"	"3"	"2"	"0"	"2"	"1"	"0"	"6"	"1"	"203"	"2166"	"3392"	"1"	"0"	"0"	"0"	"0"	"0"	"80"	"7"	"1"	"3"	"24"	"0"	"0"	"6"	"13"	"1"	"25"	"10"	"1"	"0"	"178"	"1"	"10"	"0"	"0"	"0"	"1"	"3"	"0"	"0"	"3"	"0"	"0"	"0"	"0"	"0"	"3"	"4"	"0"	"0"	"1"	"0"	"5"	"0"	"0"	"0"	"2"	"1"	"0"	"0"	"1"	"2"	"0"	"0"	"4"	"1"	"8"	"10"	"0"	"10"	"9"	"1"	"0"	"0"	"2"	"27"	"1"	"31"	"6"	"4"	"6"	"17"	"5"	"0"	"1"	"0"	"0"	"0"	"0"	"0"	"2"	"2"	"2"	"3"	"3"	"2"	"1"	"5"	"0"	"0"	"0"	"16"	"0"	"3"	"5"	"10"	"5"	"1"	"3"	"3"	"0"	"18"	"1"	"0"	"8"	"6"	"2"	"2"	"0"	"1"	"0"	"0"	"0"	"7"	"6"	"5"	"0"	"9"	"0"	"9"	"3"	"1"	"0"	"1"	"0"	"8"	"8"	"0"	"5"	"0"	"10"	"0"	"1"	"11"	"20"	"10"	"2"	"180"	"0"	"0"	"0"	"0"	"0"	"0"	"0"	"1"	"4"	"0"	"3"	"0"	"0"	"0"	"2"	"2"	"2"	"3"	"8"	"5"	"5"	"1"	"1"	"0"	"21"	"7"	"6"	"1533"	"53"	"9"	"150"	"0"	"0"	"1"	"5"	"0"	"0"	"0"	"0"	"0"	"0"	"0"	"0"	"0"	"1"	"0"	"0"	"0"	"1"	"0"	"58"	"7362"	"434"	"7"	"7"	"0"	"2"	"107"	"6"	"2"	"0"	"0"	"0"	"0"	"0"	"0"	"8"	"7"	"0"	"0"	"0"	"1"	"0"	"1"	"2"	"12"	"4"	"4"	"0"	"1"	"21"	"2"	"2"	"0"	"18"	"23"	"4"	"0"	"0"	"0"	"5"	"1"	"32"	"0"	"0"	"0"	"1"	"2"	"0"	"3"	"11"	"0"	"18"	"2"	"1"	"0"	"2"	"3"	"5"	"3"	"1709"	"1300"	"622"	"24"	"1"	"1326"	"26"	"3"	"5"	"0"	"0"	"0"	"5"	"15"	"0"	"0"	"4"	"0"	"0"	"4"	"5"	"9"	"1"	"8"	"0"	"4"	"0"	"0"	"0"	"2"	"1647"	"315"	"589"	"25"	"5"	"1328"	"1023"	"2023"	"0"	"0"	"0"	"0"	"0"	"1"	"0"	"0"	"0"	"0"	"0"	"0"	"0"	"0"	"0"	"0"	"0"	"0"	"0"	"0"	"0"	"0"	"0"	"0"	"0"	"0"	"0"	"0"	"0"	"0"	"1"	"0"	"0"	"0"	"19590"	"1811"	"175"	"1"	"1"	"0"	"1"	"0"	"1"	"0"	"0"	"15"	"2"	"0"	"1"	"1"	"0"	"1"	"0"	"0"	"0"	"0"	"0"	"1"	"0"	"0"	"2"	"7"	"0"	"0"	"1"	"0"	"0"	"0"	"0"	"0"	"0"	"2"	"0"	"0"	"0"	"0"	"0"	"0"	"0"	"0"	"0"	"0"	"0"	"0"	"10"	"159"	"4"	"9"	"592"	"1159"	"1980"	"431"	"300"	"2"	"20"	"2"	"1"	"12"	"15"	"9"	"5"	"1"	"17"	"5"	"6"	"0"	"0"	"2"	"420"	"1751"	"8"	"1605"	"369"	"265"	"0"	"0"	"0"	"466"	"1"	"90"	"0"	"0"	"1923"	"3082"	"8"	"20867"	"0"	"0"	"0"	"4"	"169"	"1035"	"21"	"109"	"2776"	"264"	"141"	"1893"	"0"	"788"	"3817"	"1295"	"3814"	"1689"	"932"	"21"	"1943"	"2582"	"1"	"413"	"10"	"1761"	"1376"	"9"	"402"	"12"	"580"	"961"	"11670"	"147"	"1802"	"10147"	"4379"	"12"	"6"	"0"	"0"	"686"	"25"	"152"	"4390"	"2897"	"149"	"812"	"0"	"447"	"406"	"1992"	"1336"	"2609"	"1"	"688"	"2"	"2"	"0"	"27"	"8978"	"835"	"0"	"11697"	"15"	"130328"	"847"	"151"	"4050"	"949"	"8"	"1898"	"1725"	"1724"	"288"	"397"	"2897"	"2092"	"3799"	"0"	"1"	"0"	"0"	"0"	"0"	"0"	"0"	"0"	"0"	"0"	"0"	"786"	"117"	"3298"	"1780"	"15"	"115"	"1276"	"73"	"3471"	"935"	"1"	"985"	"1550"	"1541"	"2415"	"1163"	"0"	"1"	"2"	"350"	"3799"	"18515"	"8645"	"14391"	"246"	"18454"	"468"	"960"	"293"	"704"	"0"	"0"	"796"	"3743"	"69"	"635"	"12"	"2"	"20"	"0"	"0"	"0"	"113"	"7"	"11"	"0"	"1"	"5"	"4"	"46"	"1201"	"1080"	"673"	"437"	"210"	"0"	"743"	"16"	"10964"	"2468"	"807"	"10"	"0"	"1494"	"2094"	"1644"	"57"	"0"	"0"	"1"	"3"	"2"	"0"	"1"	"0"	"0"	"7"	"0"	"0"	"5324"	"1603"	"8"	"1680"	"7143"	"911"	"2623"	"1596"	"1887"	"2377"	"5810"	"259"	"772"	"2953"	"11"	"0"	"6"	"0"	"1"	"1"	"47"	"6"	"0"	"28"	"1"	"3"	"2"	"0"	"0"	"0"	"0"	"4"	"1"	"6"	"1962"	"1815"	"1806"	"1505"	"1512"	"282"	"4"	"0"	"1"	"1"	"0"	"0"	"0"	"12"	"0"	"2"	"2"	"190"	"2"	"929"	"2842"	"1186"	"1169"	"1890"	"12"	"8"	"9"	"2865"	"329"	"150"	"14"	"1038"	"690"	"912"	"168"	"0"	"1332"	"16"	"1440"	"1312"	"148"	"303"	"56"	"1596"	"1809"	"925"	"270"	"685"	"26"	"1"	"97"	"777"	"293"	"46"	"16"	"21"	"1989"	"295"	"624"	"473"	"478"	"921"	"0"	"671"	"107"	"103"	"1"	"175"	"805"	"151"	"247"	"31"	"445"	"253"	"161"	"1577"	"69"	"2"	"6"	"3265"	"440"	"229"	"1858"	"438"	"346"	"15"	"217"	"3"	"207"	"438"	"338"	"1258"	"1"	"1535"	"451"	"1257"	"19"	"0"	"413"	"209"	"411"	"90"	"0"	"1089"	"1588"	"500"	"305"	"79"	"541"	"1895"	"5"	"3"	"20"	"2"	"54"	"138"	"3"	"1"	"344"	"128"	"18"	"0"	"4"	"0"	"1781"	"2"	"500"	"609"	"555"	"413"	"1372"	"1079"	"677"	"1102"	"845"	"328"	"0"	"562"	"687"	"4"	"247"	"47"	"134"	"183"	"1522"	"2"	"103"	"351"	"64"	"135"	"223"	"2"	"9"	"2"	"567"	"184"	"109"	"366"	"163"	"3324"	"3715"	"1"	"1447"	"351"	"83"	"1698"	"1599"	"576"	"914"	"2"	"777"	"2"	"59"	"1758"	"338"	"295"	"216"	"373"	"3060"	"545"	"2"	"0"	"1"	"2"	"1"	"23"	"432"	"989"	"158"	"0"	"2"	"3"	"0"	"0"	"351"	"832"	"760"	"324"	"488"	"316"	"19"	"0"	"0"	"48529"	"739"	"2716"	"2834"	"29"	"2"	"10"	"22"	"1835"	"5"	"6"	"189"	"243"	"1"	"1600"	"9"	"6746"	"345"	"410"	"15"	"710"	"0"	"0"	"585"	"1309"	"156"	"85"	"1074"	"3114"	"1696"	"12"	"45"	"3"	"13"	"1823"	"86"	"590"	"230"	"134"	"188"	"1779"	"813"	"1449"	"1"	"72"	"44"	"1253"	"44"	"2"	"2"	"1"	"52"	"571"	"899"	"2684"	"683"	"16"	"495"	"1176"	"3943"	"1712"	"13"	"28"	"233"	"203"	"1150"	"448"	"850"	"715"	"230"	"3"	"21"	"0"	"203"	"206"	"1509"	"4"	"231"	"88"	"14"	"204"	"503"	"98"	"1316"	"723"	"875"	"21"	"4"	"152"	"2"	"43"	"7"	"365"	"2089"	"284"	"723"	"51"	"13"	"818"	"573"	"219"	"614"	"880"	"970"	"852"	"222"	"543"	"6038"	"166"	"2"	"4"	"9"	"3"	"15"	"397"	"23"	"85"	"20"	"4"	"1375"	"1306"	"616"	"75"	"713"	"2"	"834"	"1397"	"521"	"95"	"181"	"513"	"1775"	"4"	"40"	"21"	"4"	"0"	"0"	"7"	"3"	"0"	"66"	"951"	"8"	"1797"	"1"	"1276"	"221"	"1"	"2"	"4"	"1"	"2"	"0"	"4"	"1"	"1301"	"1"	"72"	"189"	"785"	"568"	"13"	"4"	"190"	"1"	"2"	"930"	"4"	"16"	"62"	"286"	"0"	"2"	"18"	"23"	"2"	"21"	"87"	"2"	"4"	"1"	"1"	"3"	"0"	"4"	"0"	"114"	"155"	"132"	"302"	"516"	"874"	"1169"	"23"	"0"	"213"	"412"	"81"	"172"	"5"	"15"	"75"	"4"	"5"	"0"	"736"	"1420"	"1688"	"965"	"2030"	"1516"	"240"	"26489"	"43"	"7525"	"1616"	"467"	"27"	"194"	"535"	"4113"	"0"	"0"	"0"	"1884"	"2"	"270"	"253"	"1374"	"895"	"1153"	"608"	"772"	"3108"	"678"	"6"	"2"	"256"	"32"	"8224"	"0"	"2754"	"1156"	"553"	"701"	"3"	"1990"	"152"	"1549"	"211"	"925"	"784"	"1622"	"47"	"0"	"632"	"264"	"25"	"1433"	"523"	"2059"	"559"	"1667"	"5562"	"1"	"402"	"1763"	"4"	"332"	"142"	"199"	"2738"	"116"	"2"	"0"	"1004"	"1118"	"139"	"253"	"44"	"8"	"1580"	"599"	"252"	"367"	"100"	"279"	"64"	"673"	"223"	"47"	"6"	"2"	"142"	"68"	"340"	"1"	"1201"	"590"	"28"	"397"	"583"	"479"	"310"	"7"	"0"	"10652"	"11"	"724"	"1554"	"820"	"1514"	"573"	"45"	"0"	"3"	"8"	"6"	"0"	"1"	"0"	"384"	"0"	"121"	"5530"	"498"	"0"	"0"	"6"	"9"	"4"	"1180"	"12"	"2308"	"58"	"4"	"547"	"769"	"1210"	"5"	"218"	"5"	"0"	"4"	"0"	"381"	"1039"	"4188"	"20"	"223"	"477"	"559"	"454"	"335"	"739"	"917"	"735"	"607"	"8"	"8"	"2406"	"959"	"3736"	"28"	"156"	"47"	"209"	"0"	"0"	"329"	"105"	"23"	"109"	"945"	"581"	"0"	"116"	"3129"	"757"	"0"	"4"	"380"	"1"	"1960"	"3"	"501"	"5"	"945"	"3"	"0"	"111"	"14"	"964"	"476"	"1172"	"1049"	"6751"	"17"	"305"	"4"	"3371"	"339"	"872"	"1227"	"1455"	"1541"	"0"	"1"	"0"	"3"	"130"	"2"	"176"	"13526"	"176"	"0"	"275"	"452"	"507"	"273"	"1057"	"709"	"54"	"49"	"110"	"1309"	"357"	"1271"	"731"	"88"	"1875"	"2624"	"704"	"1811"	"1"	"5"	"1812"	"6000"	"937"	"1371"	"1597"	"1533"	"384"	"461"	"2847"	"1185"	"636"	"18"	"2239"	"0"	"0"	"1"	"2"	"0"	"0"	"0"	"0"	"2"	"1"	"5"	"0"	"0"	"0"	"0"	"10"	"0"	"19"	"1"	"4"	"1"	"0"	"19852"	"31"	"1"	"0"	"10"	"2"	"1"	"6"	"0"	"154"	"243"	"189"	"0"	"2"	"1334"	"672"	"88"	"232"	"783"	"331"	"582"	"77"	"67"	"613"	"2037"	"406"	"662"	"18"	"2"	"809"	"177"	"257"	"5446"	"488"	"2"	"1206"	"1"	"610"	"31"	"122"	"49"	"531"	"3407"	"21"	"45"	"74"	"58"	"26"	"7"	"173"	"461"	"704"	"178"	"5"	"974"	"1413"	"1339"	"1123"	"46"	"0"	"707"	"368"	"399"	"1"	"0"	"0"	"0"	"38"	"9464"	"290"	"3"	"3240"	"371"	"0"	"3"	"44"	"3"	"1040"	"1754"	"65"	"937"	"1174"	"6"	"0"	"112"	"398"	"283"	"183"	"4187"	"1122"	"254"	"10"	"6"	"426"	"384"	"339"	"199"	"9"	"1018"	"906"	"3169"	"62"	"323"	"832"	"3794"	"486"	"36"	"681"	"850"	"916"	"1308"	"158"	"338"	"15"	"1048"	"57"	"5"	"749"	"97"	"4581"	"15945"	"886"	"664"	"2091"	"352"	"8"	"1092"	"514"	"2822"	"1556"	"1973"	"5086"	"394"	"1908"	"1046"	"2329"	"1378"	"8732"	"642"	"756"	"1130"	"559"	"10"	"397"	"1995"	"1509"	"273"	"454"	"16"	"98"	"1361"	"2531"	"1854"	"1405"	"1450"	"318"	"483"	"473"	"1641"	"2224"	"658"	"54"	"2644"	"14870"	"1466"	"1199"	"1461"	"2"	"23"	"1655"	"519"	"855"	"392"	"115"	"1051"	"1454"	"289"	"562"	"49"	"831"	"1215"	"6153"	"777"	"334"	"5"	"4"	"20"	"17"	"9"	"20"	"426"	"492"	"1570"	"379"	"540"	"127"	"163"	"210"	"1000"	"5"	"1173"	"0"	"152"	"386"	"113"	"16"	"331"	"581"	"442"	"1147"	"988"	"692"	"368"	"553"	"387"	"281"	"6"	"63"	"95"	"479"	"1020"	"858"	"0"	"604"	"4930"	"2344"	"2"	"16"	"0"	"865"	"75"	"1"	"0"	"5"	"1"	"0"	"10157"	"80"	"3"	"1789"	"2933"	"4"	"315"	"656"	"622"	"19"	"12"	"191"	"3"	"2"	"4"	"1007"	"3452"	"704"	"9"	"670"	"1004"	"256"	"26"	"1448"	"1445"	"854"	"1622"	"16"	"1"	"1075"	"167"	"654"	"118"	"35"	"778"	"439"	"866"	"1"	"1767"	"13"	"750"	"1966"	"1321"	"458"	"2017"	"3067"	"63"	"559"	"15"	"0"	"0"	"0"	"168"	"5"	"587"	"1394"	"117"	"282"	"26"	"0"	"545"	"1241"	"3"	"256"	"497"	"185"	"4"	"1"	"16"	"253"	"6113"	"0"	"21"	"28"	"0"	"951"	"1550"	"245"	"49"	"82"	"4"	"5"	"1"	"20"	"211"	"1566"	"164"	"3"	"268"	"670"	"29"	"8"	"0"	"0"	"516"	"1"	"655"	"312"	"552"	"1810"	"254"	"8"	"2"	"4"	"11"	"3517"	"285"	"1324"	"885"	"42"	"33"	"167"	"59"	"337"	"8"	"613"	"34"	"479"	"404"	"1383"	"146"	"1099"	"6"	"875"	"817"	"1029"	"368"	"432"	"131"	"638"	"747"	"6"	"1"	"3"	"41"	"839"	"7"	"225"	"4"	"670"	"1422"	"7"	"23"	"373"	"23"	"699"	"244"	"812"	"98"	"42"	"288"	"626"	"1544"	"188"	"221"	"37"	"2850"	"80"	"69"	"1059"	"6"	"145"	"0"	"0"	"27"	"3520"	"473"	"562"	"1554"	"826"	"92"	"146"	"1991"	"296"	"541"	"2"	"1240"	"1186"	"1870"	"349"	"210"	"2708"	"2001"	"278"	"17"	"1171"	"46"	"36"	"1687"	"298"	"1046"	"380"	"22"	"504"	"147"	"43"	"7749"	"2606"	"8"	"1"	"3913"	"150"	"219"	"857"	"202"	"272"	"1167"	"133"	"1370"	"54"	"706"	"184"	"1089"	"0"	"85"	"1649"	"176"	"4"	"381"	"222"	"132"	"345"	"406"	"2412"	"1"	"830"	"543"	"1"	"2"	"26"	"175"	"1782"	"1"	"747"	"3"	"2"	"71"	"397"	"410"	"46"	"5"	"1587"	"17"	"11"	"0"	"1"	"218"	"6"	"181"	"3"	"8"	"56"	"152"	"3"	"174"	"67"	"327"	"493"	"1862"	"319"	"657"	"583"	"1722"	"729"	"2535"	"854"	"570"	"2680"	"418"	"39"	"1"	"227"	"749"	"1432"	"1209"	"17"	"2765"	"10"	"42"	"3"	"309"	"3"	"330"	"471"	"1593"	"1014"	"1331"	"324"	"29"	"514"	"341"	"10"	"42"	"22"	"845"	"1848"	"470"	"15"	"251"	"252"	"1391"	"0"	"767"	"0"	"33"	"476"	"745"	"552"	"1744"	"28"	"1783"	"603"	"846"	"144"	"122"	"1164"	"6"	"3"	"575"	"1"	"239"	"57"	"1720"	"2"	"2"	"348"	"427"	"1553"	"375"	"98"	"34"	"614"	"353"	"11"	"861"	"4"	"30"	"392"	"335"	"595"	"1389"	"1280"	"1"	"123"	"74"	"961"	"5435"	"23"	"38"	"1061"	"1456"	"98"	"2"	"1"	"163"	"613"	"1058"	"231"	"223"	"229"	"475"	"2795"	"0"	"10101"	"588"	"820"	"352"	"0"	"1"	"0"	"720"	"351"	"2217"	"1444"	"162"	"2701"	"1283"	"1717"	"386"	"33"	"0"	"252"	"880"	"193"	"226"	"4671"	"0"	"6"	"35"	"20"	"21"	"34"	"755"	"6"	"0"	"0"	"46"	"112"	"5"	"2"	"562"	"600"	"153"	"338"	"110"	"0"	"2"	"2"	"0"	"0"	"215"	"10"	"51"	"945"	"501"	"5"	"19"	"3195"	"871"	"380"	"35"	"176"	"2"	"1177"	"503"	"1213"	"1039"	"355"	"1983"	"1227"	"887"	"167"	"191"	"0"	"0"	"13"	"349"	"76"	"6"	"395"	"1285"	"231"	"15"	"463"	"1221"	"1700"	"89"	"238"	"59"	"210"	"22"	"65"	"622"	"32"	"1"	"24"	"1"	"1281"	"126"	"3382"	"707"	"22"	"2233"	"1189"	"676"	"2"	"0"	"3"	"1000"	"9"	"2443"	"45"	"841"	"166"	"1209"	"5"	"16"	"3"	"14"	"3"	"363"	"116"	"1298"	"7067"	"5"	"5"	"1318"	"3"	"0"	"0"	"868"	"0"	"2"	"0"	"0"	"1756"	"73"	"1"	"6091"	"1861"	"693"	"172"	"290"	"1269"	"106"	"153"	"695"	"77"	"5"	"1460"	"0"	"12"	"4"	"1549"	"11"	"330"	"1576"	"9"	"1144"	"6"	"14"	"1009"	"0"	"223"	"468"	"1904"	"568"	"1168"	"643"	"1699"	"4"	"1713"	"72"	"501"	"340"	"237"	"47"	"5422"	"3203"	"782"	"838"	"155"	"28"	"596"	"209"	"1002"	"815"	"901"	"2098"	"103"	"2694"	"245"	"9"	"2"	"866"	"0"	"1"	"0"	"0"	"489"	"3"	"23"	"0"	"1"	"2"	"2"	"546"	"4"	"779"	"53"	"1296"	"636"	"166"	"8"	"729"	"1013"	"3"	"202"	"866"	"136"	"1099"	"998"	"2317"	"75"	"417"	"663"	"1"	"0"	"0"	"7"	"30"	"62"	"1566"	"6"	"1304"	"2"	"459"	"2177"	"591"	"1322"	"0"	"512"	"454"	"1"	"0"	"3"	"0"	"36"	"0"	"0"	"2"	"20"	"0"	"5"	"0"	"0"	"0"	"0"	"71"	"0"	"1"	"4"	"354"	"1"	"247"	"9"	"4243"	"256"	"3"	"1073"	"10"	"4"	"266"	"977"	"423"	"351"	"109"	"335"	"84"	"337"	"53"	"309"	"512"	"666"	"1078"	"1150"	"480"	"21"	"844"	"1162"	"2"	"0"	"579"	"281"	"957"	"2"	"353"	"798"	"657"	"1028"	"759"	"1165"	"2434"	"0"	"1"	"0"	"0"	"0"	"0"	"18"	"43"	"121"	"1"	"0"	"0"	"0"	"0"	"0"	"0"	"15"	"681"	"699"	"771"	"717"	"311"	"5"	"707"	"538"	"65"	"875"	"0"	"103"	"0"	"0"	"1"	"0"	"52"	"3"	"5"	"0"	"852"	"1357"	"231"	"2257"	"1"	"51"	"1428"	"58"	"653"	"6"	"1015"	"99"	"773"	"281"	"0"	"299"	"2277"	"126"	"1132"	"3"	"15"	"312"	"24"	"0"	"17"	"0"	"2"	"3"	"1"	"1"	"264"	"819"	"3"	"3"	"45"	"410"	"832"	"3"	"2"	"0"	"5"	"0"	"1483"	"764"	"1689"	"1385"	"1452"	"848"	"1206"	"2018"	"5"	"41"	"4"	"7"	"0"	"12"	"0"	"96"	"1"	"7120"	"2"	"0"	"4619"	"3"	"1556"	"1249"	"0"	"24"	"32"	"11"	"2"	"1292"	"92"	"50"	"11"	"6"	"10"	"1"	"1732"	"30"	"2147"	"324"	"358"	"2"	"2"	"303"	"2564"	"752"	"5920"	"348"	"647"	"4"	"146"	"684"	"332"	"65"	"8"	"447"	"656"	"1351"	"1596"	"0"	"0"	"295"	"481"	"1227"	"16"	"1178"	"73"	"177"	"258"	"0"	"0"	"0"	"0"	"1"	"1132"	"0"	"1"	"0"	"1"	"6864"	"5"	"1"	"31"	"11"	"1"	"163"	"559"	"1"	"3"	"23"	"0"	"35"	"0"	"0"	"24"	"404"	"7"	"446"	"353"	"4"	"7"	"937"	"10"	"2"	"1"	"280"	"340"	"1306"	"150"	"1484"	"16023"	"786"	"243"	"117"	"1"	"0"	"4"	"1306"	"623"	"1016"	"618"	"0"	"1"	"1"	"116"	"0"	"77"	"36"	"45"	"9"	"38"	"2824"	"514"	"309"	"946"	"1634"	"5"	"11"	"1016"	"67"	"310"	"24"	"629"	"4573"	"297"	"2"	"1"	"1616"	"1631"	"9"	"188"	"29"	"812"	"110"	"343"	"882"	"1190"	"1016"	"2992"	"708"	"2642"	"200"	"214"	"2"	"150"	"44"	"0"	"13"	"1173"	"2166"	"23"	"381"	"814"	"94"	"1"	"386"	"878"	"305"	"81"	"835"	"1340"	"92"	"762"	"2958"	"2019"	"33"	"371"	"423"	"7"	"2703"	"361"	"420"	"510"	"450"	"30"	"27"	"3016"	"1799"	"893"	"1"	"3101"	"181"	"442"	"1096"	"14192"	"16"	"0"	"7"	"1"	"20"	"4"	"3"	"1"	"4"	"340"	"4"	"3"	"508"	"9"	"220"	"1272"	"510"	"838"	"442"	"52"	"0"	"0"	"11"	"4"	"18"	"3"	"0"	"19386"	"269"	"1641"	"23"	"0"	"148"	"14"	"1949"	"1"	"2"	"0"	"1"	"0"	"0"	"9"	"334"	"2"	"194"	"320"	"1227"	"436"	"366"	"1037"	"975"	"181"	"581"	"0"	"1"	"141"	"41"	"193"	"402"	"1"	"1145"	"115"	"64"	"1213"	"167"	"56"	"11"	"40"	"2"	"782"	"5"	"10"	"5"	"1"	"10"	"0"	"374"	"24"	"107"	"25"	"962"	"3884"	"0"	"3"	"140"	"1"	"0"	"1"	"0"	"1"	"171"	"0"	"982"	"4"	"724"	"1289"	"3"	"1"	"7"	"6004"	"0"	"1"	"418"	"130"	"1928"	"0"	"971"	"293"	"8"	"2"	"346"	"295"	"658"	"0"	"2"	"702"	"638"	"2982"	"0"	"0"	"6"	"178"	"6"	"1515"	"1080"	"194"	"635"	"107"	"552"	"101"	"2636"	"763"	"152"	"433"	"6"	"20"	"729"	"1124"	"1264"	"1176"	"1"	"577"	"376"	"248"	"988"	"2400"	"584"	"758"	"1303"	"1320"	"0"	"1"	"2"	"3"	"4"	"784"	"15"	"1821"	"1"	"0"	"6"	"3"	"1"	"2"	"0"	"0"	"70"	"25"	"3"	"170"	"26"	"104"	"2194"	"0"	"17"	"19"	"4032"	"1377"	"1645"	"1469"	"82"	"251"	"277"	"2036"	"1194"	"1805"	"253"	"1798"	"353"	"771"	"7"	"6"	"39"	"24"	"1"	"5"	"13"	"972"	"551"	"146"	"5"	"976"	"390"	"15"	"2331"	"422"	"1837"	"177"	"396"	"3990"	"45"	"1764"	"898"	"16"	"2532"	"1510"	"0"	"344"	"1"	"3257"	"736"	"7674"	"2206"	"0"	"112"	"52"	"47"	"345"	"239"	"829"	"163"	"3157"	"397"	"1371"	"1652"	"506"	"462"	"630"	"338"	"1299"	"13"	"1"	"435"	"1873"	"332"	"55"	"1661"	"128"	"9911"	"366"	"6"	"1045"	"5274"	"692"	"2"	"11154"	"24"	"138"	"2010"	"2"	"305"	"541"	"0"	"1751"	"503"	"574"	"53"	"512"	"1663"	"2"	"566"	"864"	"7"	"5"	"173"	"151"	"2161"	"170"	"7566"	"186"	"310"	"631"	"3333"	"10189"	"760"	"13783"	"7"	"61"	"1"	"492"	"17"	"6"	"471"	"2423"	"3565"	"1846"	"3"	"43"	"6"	"298"	"20"	"410"	"56"	"0"	"38"	"4"	"1725"	"11"	"3482"	"293"	"666"	"7769"	"5"	"2"	"334"	"444"	"893"	"48"	"27"	"410"	"197"	"3747"	"1688"	"2128"	"641"	"31"	"369"	"1981"	"1743"	"4584"	"12"	"8"	"76"	"8"	"10"	"883"	"516"	"393"	"327"	"801"	"439"	"785"	"232"	"213"	"1253"	"64"	"7"	"7508"	"1635"	"0"	"0"	"1037"	"8970"	"278"	"1829"	"1076"	"718"	"472"	"650"	"202"	"0"	"1"	"178"	"1"	"304"	"430"	"6"	"2210"	"1103"	"11"	"161"	"612"	"37"	"914"	"1"	"0"	"179"	"7"	"607"	"7"	"282"	"2"	"1855"	"1877"	"0"	"67"	"2230"	"2351"	"162"	"106"	"667"	"1"	"0"	"0"	"0"	"0"	"1"	"565"	"254"	"5"	"227"	"2"	"919"	"68"	"488"	"1024"	"0"	"289"	"596"	"697"	"1824"	"207"	"2066"	"1688"	"365"	"5"	"0"	"7"	"606"	"2329"	"103"	"2"	"29"	"92"	"17"	"53"	"966"	"174"	"3"	"1841"	"1228"	"248"	"71"	"1"	"16"	"0"	"0"	"8"	"336"	"139"	"0"	"542"	"39"	"186"	"526"	"461"	"906"	"4661"	"3245"	"14"	"41"	"836"	"55"	"2"	"4"	"1"	"0"	"3"	"2"	"2"	"872"	"1596"	"5"	"616"	"1446"	"2645"	"1052"	"364"	"816"	"267"	"2772"	"286"	"46"	"22"	"238"	"1239"	"230"	"7389"	"5"	"258"	"58"	"190"	"302"	"2105"	"23"	"162"	"2"	"1"	"50"	"1035"	"121"	"40"	"0"	"917"	"2"	"22"	"14"	"5"	"2466"	"24"	"341"	"6"	"184"	"2695"	"81"	"430"	"1428"	"9"	"869"	"2069"	"333"	"1132"	"2"	"0"	"403"	"1123"	"7"	"1184"	"119"	"48"	"2341"	"975"	"647"	"357"	"0"	"1"	"0"	"0"	"0"	"2"	"0"	"1"	"532"	"281"	"5476"	"8"	"0"	"29"	"165"	"351"	"1273"	"291"	"431"	"1256"	"3541"	"754"	"835"	"632"	"724"	"2216"	"2"	"14"	"0"	"0"	"8"	"1545"	"912"	"0"	"0"	"860"	"1"	"125"	"25"	"8076"	"6"	"4890"	"1808"	"523"	"14"	"250"	"264"	"27"	"50"	"624"	"22"	"0"	"4"	"40"	"37"	"658"	"552"	"205"	"374"	"5104"	"711"	"1123"	"0"	"105"	"5102"	"35"	"0"	"0"	"733"	"468"	"198"	"626"	"472"	"665"	"27"	"520"	"2"	"3460"	"1215"	"540"	"632"	"1"	"2"	"469"	"338"	"72"	"7965"	"496"	"181"	"643"	"18"	"699"	"81"	"5087"	"607"	"18"	"35"	"0"	"0"	"3581"	"15"	"43"	"21"	"5"	"731"	"4264"	"1031"	"1"	"1170"	"2"	"8"	"287"	"302"	"310"	"35"	"635"	"1635"	"15"	"550"	"583"	"194"	"0"	"30"	"82"	"3"	"14"	"1202"	"846"	"672"	"329"	"1615"	"3316"	"437"	"352"	"2"	"0"	"8147"	"3585"	"2407"	"1"	"1855"	"152"	"1513"	"28"	"1943"	"870"	"21"	"0"	"0"	"1382"	"183"	"1187"	"497"	"439"	"0"	"0"	"0"	"267"	"10"	"195"	"1936"	"571"	"911"	"17"	"424"	"603"	"3"	"9"	"0"	"5"	"0"	"0"	"0"	"2"	"258"	"965"	"21"	"79"	"790"	"417"	"582"	"50"	"46"	"558"	"3"	"1587"	"1315"	"996"	"106"	"1187"	"595"	"1"	"0"	"281"	"1"	"0"	"2"	"0"	"345"	"61"	"1149"	"248"	"1825"	"64"	"2420"	"649"	"300"	"5"	"3"	"8"	"45"	"36"	"696"	"146"	"330"	"676"	"54"	"1242"	"301"	"684"	"26"	"636"	"173"	"193"	"118"	"3"	"1"	"4"	"13"	"419"	"0"	"103"	"8812"	"1122"	"9"	"219"	"77"	"660"	"79"	"455"	"382"	"185"	"1"	"238"	"426"	"339"	"714"	"257"	"645"	"640"	"373"	"2"	"139"	"342"	"733"	"302"	"2376"	"3"	"70"	"3"	"59"	"9267"	"2"	"1426"	"160"	"1178"	"3"	"30"	"284"	"1"	"2"	"1001"	"1444"	"21"	"11"	"55"	"178"	"156"	"45"	"0"	"672"	"237"	"476"	"133"	"1287"	"1028"	"997"	"3"	"224"	"1578"	"0"	"4"	"128"	"199"	"12"	"448"	"86"	"11"	"464"	"101"	"230"	"270"	"104"	"1459"	"385"	"1"	"13"	"182"	"1"	"69"	"11"	"532"	"2"	"15"	"1"	"6"	"894"	"154"	"429"	"0"	"1210"	"0"	"2"	"0"	"746"	"73"	"44"	"108"	"190"	"175"	"8"	"411"	"3"	"2"	"167"	"158"	"277"	"504"	"214"	"0"	"0"	"1873"	"842"	"0"	"11"	"8"	"6018"	"9"	"1160"	"68"	"192"	"653"	"1190"	"229"	"1339"	"111"	"53"	"892"	"111"	"345"	"213"	"218"	"14"	"3551"	"157"	"5"	"1791"	"1535"	"14"	"1413"	"532"	"447"	"375"	"178"	"2803"	"1168"	"676"	"1207"	"174"	"3687"	"154"	"5"	"0"	"2"	"10"	"554"	"433"	"1"	"0"	"4"	"0"	"1"	"0"	"47"	"760"	"513"	"2724"	"612"	"258"	"297"	"1120"	"510"	"4"	"11"	"10"	"684"	"49"	"1056"	"290"	"235"	"9"	"2"	"4"	"2"	"1783"	"956"	"566"	"157"	"265"	"2"	"30"	"1"	"0"	"0"	"16"	"18"	"470"	"151"	"523"	"250"	"184"	"815"	"0"	"0"	"11"	"0"	"341"	"413"	"2363"	"212"	"0"	"0"	"425"	"144"	"111"	"4"	"0"	"0"	"0"	"4253"	"0"	"194"	"588"	"866"	"5"	"1"	"0"	"1074"	"0"	"1945"	"161"	"3"	"3"	"1070"	"1692"	"17"	"183"	"792"	"472"	"1684"	"127"	"4"	"2"	"169"	"766"	"506"	"2109"	"112"	"1"	"1"	"3"	"0"	"0"	"301"	"7"	"0"	"4"	"4"	"395"	"956"	"179"	"765"	"0"	"1"	"3"	"58"	"377"	"0"	"17"	"0"	"0"	"0"	"12"	"2"	"325"	"269"	"12670"	"1173"	"538"	"2955"	"689"	"6"	"4"	"0"	"273"	"57"	"47"	"0"	"0"	"9"	"0"	"582"	"2"	"451"	"252"	"155"	"2"	"85"	"618"	"2"	"1"	"0"	"0"	"0"	"95"	"24"	"679"	"590"	"3"	"6"	"718"	"331"	"41"	"314"	"274"	"447"	"112"	"9"	"918"	"200"	"354"	"39"	"1"	"1"	"493"	"466"	"991"	"589"	"215"	"1050"	"2935"	"39"	"1139"	"1"	"9"	"3"	"10"	"0"	"2"	"102"	"5"	"0"	"310"	"100"	"338"	"845"	"993"	"1"	"22"
"SAMN09738695"	"171"	"1"	"1"	"2"	"1"	"0"	"0"	"2"	"1"	"28"	"673"	"804"	"17616"	"3571"	"1300"	"43"	"7"	"10"	"10"	"9"	"4"	"10"	"8"	"2"	"22"	"324"	"35"	"58"	"2332"	"1369"	"23"	"46901"	"107"	"104"	"143"	"355"	"414"	"262"	"653"	"1197"	"1414"	"254"	"1247"	"165"	"157"	"190"	"630"	"0"	"3"	"2"	"1651"	"227"	"4883"	"3"	"7"	"2041"	"7682"	"552"	"141"	"2284"	"0"	"2"	"1"	"371"	"38"	"792"	"671"	"5"	"2"	"213"	"1243"	"0"	"1185"	"1337"	"51"	"3"	"263"	"839"	"57"	"589"	"149"	"11"	"8"	"4"	"213"	"1"	"0"	"3"	"8"	"1"	"645"	"6"	"86"	"9"	"4379"	"1082"	"132"	"1428"	"4"	"860"	"1492"	"221"	"448"	"539"	"19"	"303"	"471"	"1144"	"573"	"39"	"1464"	"1"	"349"	"941"	"381"	"7"	"7"	"134"	"18"	"6"	"679"	"778"	"426"	"411"	"6"	"9"	"47"	"3"	"357"	"138"	"334"	"18498"	"127"	"13"	"342"	"5"	"4"	"112"	"648"	"1186"	"972"	"286"	"277"	"782"	"1135"	"692"	"1139"	"296"	"22"	"344"	"231"	"1388"	"1"	"1378"	"82"	"251"	"51"	"2314"	"1373"	"406"	"214"	"775"	"801"	"638"	"169"	"321"	"480"	"701"	"3205"	"1391"	"234"	"4"	"119"	"937"	"1807"	"1871"	"2599"	"761"	"483"	"6"	"433"	"216"	"8"	"541"	"470"	"2"	"1693"	"444"	"5"	"1116"	"4"	"2"	"1079"	"938"	"366"	"98"	"12"	"1217"	"3309"	"3144"	"365"	"71"	"80"	"711"	"613"	"582"	"100"	"39"	"855"	"428"	"1534"	"159"	"223"	"417"	"805"	"2"	"420"	"995"	"456"	"6"	"164"	"2177"	"395"	"1705"	"480"	"56"	"826"	"475"	"5"	"2"	"5"	"1999"	"139"	"407"	"533"	"114"	"930"	"54"	"3010"	"479"	"192"	"0"	"118"	"1134"	"128"	"435"	"777"	"522"	"198"	"579"	"1073"	"7"	"2"	"1"	"3271"	"411"	"988"	"1"	"0"	"16"	"55"	"12"	"16"	"4"	"0"	"16"	"9"	"2"	"1"	"1"	"9"	"2"	"342"	"141"	"0"	"7"	"1"	"2"	"0"	"1"	"1"	"2"	"1"	"202"	"328"	"5"	"693"	"2"	"9"	"3"	"7"	"0"	"515"	"987"	"3"	"8"	"29"	"1353"	"2265"	"819"	"753"	"236"	"8"	"323"	"74"	"0"	"1"	"1239"	"15"	"597"	"8"	"7"	"4220"	"0"	"319"	"3758"	"1438"	"123"	"5"	"163"	"3275"	"95"	"5688"	"400"	"1348"	"1"	"1"	"695"	"1"	"14"	"131"	"619"	"0"	"1"	"0"	"2"	"1"	"47"	"796"	"132"	"835"	"530"	"738"	"264"	"598"	"31"	"78"	"779"	"99"	"47"	"466"	"4"	"2307"	"1606"	"362"	"423"	"2046"	"65"	"4144"	"3685"	"9"	"2"	"0"	"4"	"2085"	"1352"	"658"	"1751"	"4"	"3"	"22"	"0"	"0"	"2"	"1"	"8"	"706"	"30792"	"55"	"449"	"812"	"16"	"16"	"3"	"106"	"6"	"2742"	"664"	"57"	"156"	"3105"	"293"	"1273"	"242"	"1"	"83"	"486"	"1391"	"413"	"0"	"502"	"399"	"483"	"1501"	"9985"	"0"	"293"	"49"	"46"	"873"	"8"	"424"	"2"	"141"	"0"	"0"	"108"	"0"	"1"	"1"	"703"	"334"	"769"	"1563"	"711"	"677"	"843"	"51"	"7"	"232"	"1481"	"384"	"2039"	"1202"	"854"	"236"	"636"	"599"	"411"	"9"	"637"	"621"	"366"	"64"	"5"	"74"	"549"	"164"	"1425"	"642"	"65"	"167"	"180"	"584"	"954"	"62"	"316"	"61"	"199"	"35"	"1386"	"23"	"178"	"51"	"407"	"43"	"35"	"4302"	"43"	"220"	"174"	"3590"	"305"	"225"	"615"	"93"	"43"	"361"	"1261"	"0"	"246"	"763"	"1067"	"13545"	"240"	"825"	"3395"	"261"	"565"	"482"	"1477"	"911"	"56"	"29"	"8"	"10"	"552"	"500"	"244"	"1148"	"174"	"174"	"350"	"2"	"329"	"0"	"1062"	"501"	"6"	"969"	"12389"	"1"	"6"	"265"	"583"	"33"	"821"	"145"	"132"	"296"	"1689"	"486"	"22"	"2"	"3"	"473"	"361"	"57"	"11"	"903"	"1439"	"916"	"352"	"2785"	"199"	"534"	"376"	"94"	"12"	"718"	"106"	"1169"	"985"	"27"	"1846"	"626"	"3984"	"336"	"669"	"852"	"470"	"806"	"28"	"22"	"901"	"171"	"2997"	"2620"	"930"	"8"	"199"	"205"	"341"	"54"	"33"	"334"	"379"	"9"	"478"	"63"	"182"	"10"	"7702"	"21"	"2871"	"304"	"477"	"9"	"23"	"2"	"1982"	"13"	"508"	"238"	"913"	"28"	"242"	"404"	"2105"	"708"	"20"	"7"	"9"	"213"	"230"	"21"	"71"	"207"	"701"	"164"	"1307"	"280"	"1094"	"19"	"581"	"367"	"475"	"407"	"384"	"213"	"38"	"50"	"884"	"881"	"1170"	"43"	"215"	"16"	"208"	"58"	"2690"	"539"	"1498"	"1225"	"2511"	"0"	"28"	"281"	"6"	"7"	"160"	"126"	"610"	"361"	"0"	"227"	"493"	"1596"	"397"	"281"	"161"	"11"	"19"	"28"	"2"	"1"	"9"	"275"	"343"	"1052"	"3"	"27"	"242"	"55"	"947"	"47"	"206"	"0"	"485"	"31"	"38"	"84"	"2669"	"126"	"3"	"167"	"2342"	"9"	"8"	"3"	"1"	"2"	"0"	"2"	"3"	"319"	"1400"	"20"	"4"	"1"	"22"	"1232"	"387"	"259"	"240"	"994"	"2598"	"4"	"2037"	"1043"	"4"	"7"	"1359"	"602"	"361"	"2"	"1919"	"2016"	"507"	"851"	"5"	"3"	"8"	"428"	"781"	"6"	"4"	"350"	"1505"	"726"	"40"	"2"	"198"	"475"	"9"	"806"	"404"	"616"	"254"	"1629"	"1"	"639"	"1"	"725"	"309"	"0"	"1"	"1"	"1"	"9"	"336"	"284"	"4395"	"0"	"1394"	"270"	"31"	"98"	"1"	"1"	"77"	"3"	"2"	"14"	"573"	"6"	"702"	"7"	"1222"	"99"	"765"	"130"	"982"	"0"	"502"	"182"	"2978"	"1286"	"112"	"245"	"15235"	"2"	"191"	"303"	"1529"	"1"	"964"	"0"	"506"	"1339"	"165"	"3550"	"3"	"1"	"16"	"2"	"179"	"47"	"123"	"1265"	"1123"	"284"	"1159"	"1"	"4"	"2"	"28"	"4"	"1"	"0"	"0"	"2"	"456"	"175"	"6"	"865"	"3147"	"2"	"369"	"291"	"263"	"5"	"1375"	"2"	"0"	"0"	"23"	"4"	"1"	"92"	"0"	"34"	"2199"	"3"	"741"	"26"	"982"	"2"	"4"	"2683"	"4725"	"5"	"583"	"1"	"0"	"0"	"1"	"16"	"2"	"379"	"1"	"32"	"43"	"16"	"4"	"0"	"2"	"18"	"27"	"5"	"11"	"1"	"3"	"1"	"1"	"5"	"4"	"1"	"0"	"11"	"3"	"2"	"0"	"0"	"20"	"11"	"41"	"66"	"0"	"3"	"50"	"831"	"31"	"2721"	"694"	"1828"	"504"	"306"	"1496"	"7"	"3"	"55"	"0"	"8639"	"74"	"96"	"0"	"297"	"890"	"290"	"585"	"620"	"1225"	"512"	"446"	"901"	"508"	"565"	"1418"	"691"	"534"	"753"	"72"	"337"	"12327"	"5"	"588"	"658"	"363"	"186"	"769"	"1968"	"439"	"425"	"1125"	"1102"	"450"	"9"	"2"	"953"	"442"	"2092"	"1175"	"2458"	"519"	"9"	"636"	"101"	"815"	"653"	"2313"	"196"	"142"	"644"	"1644"	"32"	"282"	"632"	"359"	"7132"	"2150"	"5"	"1"	"335"	"303"	"656"	"17"	"17"	"333"	"0"	"1"	"29"	"6"	"26"	"0"	"1347"	"438"	"63"	"28"	"363"	"2432"	"15"	"714"	"1635"	"0"	"2067"	"259"	"449"	"4"	"1118"	"164"	"1"	"512"	"1227"	"36"	"0"	"341"	"50"	"683"	"346"	"912"	"726"	"8"	"0"	"1"	"420"	"90"	"6"	"41"	"683"	"1995"	"520"	"1670"	"1"	"439"	"443"	"178"	"771"	"1673"	"1138"	"310"	"441"	"7"	"26"	"52"	"979"	"3"	"1009"	"4"	"2"	"3626"	"999"	"27"	"6342"	"4402"	"44"	"79"	"946"	"6"	"607"	"562"	"890"	"1013"	"241"	"3235"	"3"	"7"	"0"	"1"	"63"	"9"	"3"	"776"	"1"	"41"	"14"	"809"	"1745"	"291"	"285"	"410"	"567"	"1617"	"1756"	"152"	"708"	"2866"	"32"	"627"	"2497"	"3724"	"0"	"778"	"177"	"83"	"63"	"950"	"669"	"870"	"27"	"34"	"10"	"392"	"277"	"141"	"1332"	"20"	"1965"	"794"	"0"	"3"	"653"	"682"	"301"	"249"	"404"	"2121"	"173"	"0"	"2"	"68"	"0"	"5"	"8"	"2"	"8"	"18"	"2"	"0"	"0"	"3"	"4331"	"33"	"3"	"387"	"486"	"288"	"0"	"7"	"346"	"423"	"81"	"2"	"6"	"559"	"140"	"8"	"568"	"2"	"2325"	"1271"	"7"	"5"	"4"	"1"	"6"	"3"	"103"	"2"	"431"	"470"	"41"	"802"	"5"	"122"	"0"	"76"	"4"	"20257"	"1545"	"114"	"0"	"387"	"288"	"2609"	"28"	"169"	"170"	"417"	"30"	"1"	"4"	"2"	"0"	"4"	"287"	"250"	"67"	"13"	"348"	"2769"	"23"	"2440"	"57"	"604"	"275"	"7"	"152"	"2701"	"2629"	"132"	"1321"	"8"	"70"	"12"	"0"	"5322"	"0"	"108"	"752"	"32"	"16"	"979"	"1526"	"461"	"575"	"366"	"177"	"39"	"692"	"204"	"116"	"991"	"1304"	"1"	"499"	"152"	"589"	"1"	"4"	"705"	"1742"	"1953"	"2679"	"902"	"619"	"1614"	"4"	"53"	"3"	"3"	"1463"	"224"	"127"	"5"	"1059"	"255"	"783"	"662"	"6"	"59"	"226"	"1742"	"4"	"16"	"289"	"400"	"13"	"58"	"1"	"215"	"19"	"910"	"56"	"1289"	"10378"	"1154"	"773"	"136"	"341"	"265"	"922"	"814"	"186"	"42"	"174"	"358"	"454"	"251"	"1474"	"4398"	"7"	"751"	"548"	"551"	"4"	"4"	"3725"	"351"	"2"	"56"	"147"	"1408"	"5"	"698"	"2"	"12"	"1132"	"1050"	"769"	"151"	"28"	"309"	"14"	"456"	"828"	"54"	"2"	"1959"	"5"	"545"	"469"	"311"	"712"	"805"	"47"	"12"	"52"	"10"	"3"	"181"	"1069"	"291"	"43"	"948"	"1"	"44"	"17"	"370"	"127"	"0"	"777"	"6"	"1664"	"663"	"702"	"1192"	"266"	"134"	"18"	"2"	"73"	"329"	"255"	"133"	"42"	"1430"	"351"	"1642"	"4674"	"1"	"0"	"470"	"281"	"748"	"1253"	"92"	"1111"	"210"	"150"	"8525"	"9810"	"4"	"364"	"164"	"244"	"84"	"1083"	"1"	"5"	"296"	"25"	"118"	"0"	"59"	"13197"	"3"	"1271"	"14"	"491"	"290"	"28"	"485"	"74"	"0"	"84"	"0"	"28"	"1480"	"414"	"1487"	"323"	"142"	"1"	"350"	"145"	"6654"	"184"	"219"	"596"	"2564"	"244"	"15"	"832"	"1343"	"10"	"291"	"1778"	"392"	"381"	"1282"	"489"	"1258"	"716"	"348"	"144"	"160"	"1103"	"0"	"2"	"0"	"288"	"3793"	"3258"	"39"	"3"	"0"	"217"	"547"	"355"	"562"	"1786"	"312"	"0"	"340"	"0"	"0"	"0"	"204"	"1158"	"1538"	"54"	"6300"	"0"	"760"	"697"	"216"	"1340"	"1710"	"213"	"172"	"2"	"1"	"191"	"134"	"1426"	"0"	"0"	"25"	"1"	"53"	"0"	"1376"	"1305"	"63"	"541"	"951"	"1512"	"262"	"3"	"0"	"1"	"79"	"1012"	"12"	"91"	"226"	"5"	"90"	"142"	"47"	"534"	"278"	"2"	"1"	"0"	"1"	"120"	"5"	"484"	"16"	"1"	"984"	"942"	"163"	"9"	"5"	"798"	"951"	"1382"	"11"	"423"	"967"	"2"	"3"	"5460"	"169"	"902"	"2"	"2"	"1364"	"1"	"1"	"1284"	"2112"	"9"	"60"	"4"	"151"	"810"	"157"	"1"	"2118"	"661"	"5332"	"5"	"1253"	"3738"	"53"	"1703"	"3"	"0"	"5"	"2"	"3110"	"677"	"3996"	"60"	"163"	"6"	"4229"	"133"	"111"	"368"	"943"	"499"	"173"	"386"	"230"	"6"	"1"	"5"	"2"	"110"	"155"	"120"	"307"	"55"	"4190"	"1330"	"1"	"43"	"2"	"55"	"267"	"4"	"15418"	"1107"	"199"	"2981"	"1735"	"759"	"1030"	"136"	"4"	"1131"	"912"	"94"	"3"	"0"	"13"	"7"	"1151"	"354"	"2"	"22529"	"277"	"41"	"500"	"239"	"698"	"1659"	"46"	"609"	"1229"	"477"	"406"	"751"	"17"	"398"	"1349"	"71"	"700"	"42"	"188"	"483"	"689"	"4019"	"8"	"16184"	"2926"	"592"	"421"	"1144"	"82"	"621"	"431"	"977"	"345"	"77"	"3846"	"300"	"415"	"10"	"695"	"187"	"489"	"137"	"326"	"586"	"2282"	"1351"	"1488"	"1464"	"187"	"67"	"3355"	"333"	"1985"	"105"	"388"	"990"	"3"	"263"	"13"	"8890"	"45"	"319"	"699"	"484"	"698"	"192"	"250"	"465"	"1"	"30"	"2"	"27"	"14"	"1"	"7"	"4"	"0"	"11"	"179"	"2"	"266"	"2"	"57"	"952"	"77"	"1337"	"343"	"369"	"1"	"812"	"590"	"12"	"6"	"0"	"525"	"2"	"45"	"23"	"5"	"22"	"950"	"12"	"8"	"280"	"10"	"576"	"21"	"2"	"378"	"61"	"1145"	"286"	"1882"	"7"	"3"	"5"	"3"	"615"	"1"	"12337"	"1276"	"2803"	"1738"	"484"	"3864"	"1"	"4"	"2"	"0"	"478"	"444"	"15"	"859"	"304"	"412"	"0"	"14"	"654"	"7"	"470"	"148"	"517"	"134"	"868"	"2653"	"648"	"2093"	"7"	"1"	"388"	"272"	"11"	"836"	"126"	"1396"	"0"	"115"	"48"	"7"	"47"	"1203"	"1281"	"171"	"3"	"83"	"3"	"0"	"530"	"702"	"5"	"723"	"2160"	"12"	"1"	"1"	"3"	"1"	"18"	"6"	"755"	"1215"	"0"	"7"	"2"	"97"	"0"	"101"	"351"	"33"	"50"	"30"	"495"	"206"	"1812"	"4"	"206"	"1"	"3"	"651"	"104"	"228"	"79"	"1181"	"1053"	"584"	"617"	"90"	"108"	"683"	"667"	"27"	"537"	"2661"	"16"	"3"	"60"	"4"	"2"	"2"	"469"	"14026"	"428"	"1"	"6"	"284"	"391"	"5"	"989"	"179"	"610"	"7"	"14"	"249"	"4155"	"173"	"6"	"1"	"6"	"4"	"2"	"264"	"9"	"260"	"21"	"249"	"49"	"574"	"1169"	"250"	"0"	"1024"	"34"	"1064"	"152"	"3"	"92"	"3331"	"3"	"0"	"5"	"1"	"0"	"1"	"1463"	"10"	"580"	"1725"	"342"	"6"	"3"	"3"	"1009"	"662"	"219"	"2"	"1263"	"2324"	"36"	"165"	"631"	"0"	"1"	"2"	"511"	"862"	"1"	"124"	"2"	"301"	"2363"	"6"	"11278"	"772"	"526"	"302"	"775"	"1811"	"866"	"165"	"741"	"1816"	"21"	"45"	"187"	"6"	"2"	"1"	"1"	"180"	"1168"	"25"	"6"	"9"	"687"	"2947"	"234"	"1890"	"998"	"58"	"648"	"381"	"988"	"6"	"18"	"4"	"4"	"582"	"23"	"2536"	"1"	"2"	"9"	"363"	"34"	"1428"	"3"	"4"	"10676"	"398"	"208"	"5"	"14"	"1016"	"14"	"702"	"1400"	"104"	"1484"	"67"	"147"	"851"	"474"	"290"	"720"	"1820"	"3964"	"337"	"1685"	"2"	"1"	"6"	"28"	"1284"	"4932"	"597"	"61"	"741"	"705"	"61"	"149"	"4"	"29"	"36"	"28"	"314"	"10"	"3281"	"135"	"408"	"2441"	"138"	"0"	"0"	"32"	"4"	"23"	"525"	"8"	"2182"	"8"	"370"	"2"	"0"	"0"	"144"	"14"	"300"	"342"	"0"	"0"	"13"	"0"	"0"	"0"	"1"	"0"	"4"	"1"	"2"	"4"	"1"	"2"	"2"	"2"	"335"	"1"	"0"	"130"	"125"	"63"	"11"	"36"	"498"	"94"	"1"	"2618"	"83"	"814"	"54"	"0"	"1229"	"722"	"2182"	"376"	"2"	"5"	"2"	"1"	"23"	"2"	"3"	"2"	"0"	"0"	"1"	"1"	"29"	"1"	"24"	"137"	"0"	"0"	"0"	"0"	"1105"	"484"	"49"	"491"	"467"	"569"	"1"	"695"	"215"	"0"	"11"	"98"	"1"	"476"	"6"	"0"	"3"	"2"	"2"	"0"	"3"	"2"	"3"	"1"	"42"	"1"	"26"	"4"	"45"	"46"	"25"	"55"	"0"	"0"	"0"	"0"	"0"	"2"	"1272"	"270"	"708"	"0"	"11"	"210"	"382"	"967"	"1403"	"317"	"22"	"298"	"1257"	"1536"	"27"	"431"	"3983"	"534"	"494"	"351"	"651"	"1"	"1347"	"1523"	"331"	"293"	"1167"	"352"	"1"	"3298"	"0"	"31"	"37"	"4"	"936"	"95"	"415"	"32"	"267"	"17"	"908"	"53"	"191"	"10"	"4"	"315"	"851"	"1697"	"1012"	"117"	"45"	"43"	"379"	"61"	"24"	"3226"	"2"	"7"	"2370"	"1371"	"2347"	"384"	"29"	"70"	"58"	"1"	"0"	"3"	"1227"	"710"	"18"	"662"	"2"	"1"	"0"	"1"	"1"	"1"	"831"	"2"	"107"	"3"	"2664"	"563"	"3"	"8"	"1101"	"188"	"264"	"144"	"19"	"1"	"123"	"0"	"5"	"3"	"9"	"909"	"8"	"1709"	"1200"	"928"	"967"	"7"	"107"	"549"	"5"	"269"	"146"	"2"	"4"	"1"	"7"	"3870"	"469"	"7"	"1"	"84"	"334"	"17"	"1"	"5"	"67"	"210"	"43"	"3"	"497"	"88"	"3"	"5"	"2"	"359"	"0"	"74"	"383"	"85"	"779"	"0"	"585"	"575"	"62"	"2"	"373"	"1462"	"1"	"217"	"203"	"535"	"430"	"465"	"312"	"1176"	"0"	"31"	"217"	"764"	"1258"	"29"	"62"	"231"	"3"	"862"	"643"	"59"	"29"	"234"	"1387"	"1188"	"568"	"2978"	"1184"	"560"	"429"	"133"	"261"	"9"	"17"	"895"	"1"	"0"	"20"	"837"	"431"	"770"	"4"	"258"	"123"	"314"	"4231"	"1863"	"215"	"28"	"0"	"0"	"19"	"880"	"435"	"147"	"174"	"754"	"826"	"25"	"653"	"428"	"1336"	"584"	"567"	"570"	"1241"	"989"	"86"	"2"	"60"	"2"	"13"	"23"	"104"	"25"	"285"	"672"	"359"	"1860"	"605"	"904"	"1917"	"300"	"5"	"0"	"999"	"1713"	"81"	"344"	"1355"	"91"	"1780"	"868"	"84"	"76"	"599"	"3"	"13"	"1"	"1962"	"3"	"64"	"674"	"425"	"80"	"4"	"23"	"143"	"58"	"137"	"383"	"333"	"1095"	"179"	"201"	"175"	"431"	"199"	"344"	"65"	"68"	"5"	"1"	"2971"	"131"	"2610"	"303"	"117"	"21"	"1"	"1"	"5"	"1"	"2"	"14"	"729"	"1299"	"850"	"228"	"1559"	"89"	"4560"	"274"	"751"	"167"	"417"	"69"	"360"	"223"	"192"	"40"	"224"	"1234"	"26"	"1"	"908"	"952"	"117"	"7"	"7"	"2492"	"1"	"5"	"5"	"0"	"664"	"2"	"60"	"766"	"191"	"1901"	"25"	"0"	"56"	"2409"	"764"	"747"	"114"	"0"	"626"	"1526"	"1605"	"729"	"784"	"878"	"493"	"34"	"75"	"3"	"23"	"758"	"93"	"28"	"72"	"49"	"903"	"123"	"16"	"17"	"0"	"2"	"585"	"311"	"242"	"88"	"511"	"0"	"166"	"679"	"150"	"604"	"1292"	"7233"	"8"	"1413"	"117"	"1319"	"352"	"1915"	"0"	"358"	"593"	"128"	"10"	"5"	"26"	"2895"	"1243"	"100"	"1264"	"1376"	"649"	"3"	"354"	"12"	"594"	"1342"	"4"	"2065"	"15"	"1"	"2"	"2"	"0"	"847"	"355"	"256"	"811"	"0"	"33"	"6"	"9"	"1118"	"11"	"504"	"16"	"539"	"335"	"0"	"359"	"1969"	"0"	"3"	"485"	"42"	"0"	"0"	"14"	"198"	"798"	"145"	"6"	"8"	"19"	"155"	"142"	"228"	"1"	"1"	"1"	"0"	"0"	"2"	"5"	"2"	"1"	"2"	"70"	"0"	"401"	"1085"	"1"	"63"	"1075"	"211"	"0"	"336"	"2544"	"15"	"27"	"0"	"383"	"1"	"1345"	"166"	"6"	"1"	"685"	"2158"	"219"	"10886"	"816"	"2368"	"399"	"537"	"25"	"0"	"0"	"1"	"1004"	"8"	"1"	"61"	"0"	"2"	"1"	"0"	"9"	"1587"	"0"	"0"	"1"	"0"	"2"	"0"	"2"	"90"	"647"	"107"	"3"	"1"	"1"	"60"	"9"	"0"	"7"	"10"	"1"	"2"	"119"	"329"	"1"	"741"	"1292"	"1521"	"652"	"431"	"1464"	"1399"	"521"	"2"	"3"	"475"	"132"	"158"	"726"	"11"	"330"	"528"	"424"	"2548"	"300"	"253"	"361"	"984"	"2642"	"609"	"54"	"71"	"46"	"39"	"11"	"34"	"94"	"51"	"0"	"514"	"79"	"94"	"459"	"397"	"356"	"19"	"681"	"18"	"934"	"242"	"449"	"239"	"143"	"612"	"14"	"643"	"31"	"0"	"0"	"1"	"0"	"0"	"1"	"134"	"2027"	"15"	"452"	"23"	"614"	"385"	"4587"	"1873"	"1"	"55"	"2"	"119"	"702"	"0"	"1021"	"32"	"0"	"179"	"98"	"0"	"284"	"128"	"1101"	"4"	"2"	"908"	"472"	"900"	"16"	"227"	"1"	"4"	"160"	"242"	"157"	"388"	"3198"	"590"	"11"	"21"	"2"	"3"	"23"	"117"	"575"	"5460"	"0"	"0"	"0"	"580"	"1295"	"39"	"0"	"1"	"2"	"442"	"705"	"1"	"0"	"396"	"203"	"145"	"1023"	"9"	"13"	"172"	"7"	"140"	"730"	"23"	"1"	"20"	"2782"	"252"	"240"	"643"	"2"	"1094"	"274"	"12"	"8"	"40"	"0"	"529"	"624"	"175"	"136"	"969"	"0"	"229"	"3724"	"249"	"918"	"403"	"2"	"912"	"586"	"34"	"226"	"512"	"438"	"919"	"108"	"12"	"549"	"1"	"0"	"187"	"346"	"2096"	"741"	"21"	"297"	"6"	"2463"	"2531"	"508"	"683"	"295"	"237"	"3122"	"1305"	"76"	"492"	"598"	"0"	"565"	"80"	"196"	"11"	"266"	"1054"	"96"	"172"	"20"	"20"	"382"	"2640"	"442"	"388"	"1010"	"0"	"67"	"744"	"291"	"224"	"1940"	"495"	"548"	"399"	"24"	"345"	"1147"	"870"	"298"	"49"	"41"	"87"	"5048"	"366"	"13"	"4979"	"943"	"248"	"356"	"18"	"43"	"239"	"1306"	"6690"	"28"	"5534"	"558"	"197"	"142"	"588"	"915"	"134"	"535"	"676"	"485"	"1551"	"219"	"213"	"812"	"1"	"1579"	"285"	"10"	"4"	"82"	"2412"	"808"	"120"	"1"	"346"	"1506"	"31"	"160"	"833"	"1804"	"574"	"1192"	"3207"	"103"	"411"	"326"	"41"	"385"	"444"	"87"	"8"	"347"	"119"	"584"	"0"	"0"	"3"	"914"	"2"	"158"	"1138"	"322"	"487"	"1642"	"9"	"2313"	"9"	"119"	"143"	"326"	"160"	"2179"	"4"	"90"	"2"	"1"	"186"	"1031"	"174"	"3855"	"89"	"0"	"2889"	"246"	"1286"	"0"	"242"	"4"	"205"	"8"	"154"	"87"	"125"	"1986"	"965"	"3"	"3"	"396"	"34"	"2734"	"136"	"295"	"14"	"1292"	"2637"	"439"	"16"	"2138"	"245"	"68"	"205"	"0"	"2285"	"780"	"268"	"108"	"0"	"7"	"2"	"1"	"289"	"61"	"28"	"9"	"975"	"120"	"129"	"0"	"413"	"264"	"36"	"625"	"10"	"5"	"74"	"596"	"77"	"136"	"36"	"14602"	"135"	"17364"	"68"	"242"	"88"	"179"	"88"	"78"	"7"	"1140"	"781"	"1"	"696"	"216"	"628"	"915"	"396"	"728"	"903"	"58"	"337"	"446"	"8"	"35"	"12"	"1025"	"2"	"172"	"895"	"2043"	"999"	"41"	"290"	"59"	"129"	"15"	"213"	"320"	"481"	"2502"	"16"	"35"	"0"	"393"	"15"	"810"	"295"	"1"	"130"	"872"	"957"	"547"	"403"	"7"	"2"	"0"	"35"	"261"	"937"	"206"	"1032"	"10"	"21"	"258"	"235"	"970"	"156"	"434"	"39"	"88"	"1523"	"1310"	"20"	"13"	"2123"	"26"	"820"	"13"	"582"	"0"	"709"	"112"	"266"	"209"	"495"	"22"	"5"	"2259"	"4"	"202"	"560"	"269"	"845"	"657"	"973"	"886"	"12887"	"1249"	"99"	"1"	"39"	"0"	"2"	"2"	"10"	"13"	"268"	"0"	"1"	"0"	"625"	"306"	"1"	"2"	"0"	"3"	"177"	"3"	"110"	"228"	"19"	"38"	"415"	"3"	"14"	"6"	"10"	"3"	"11"	"33"	"1074"	"491"	"730"	"612"	"4"	"173"	"680"	"4"	"1098"	"415"	"2020"	"17"	"651"	"1189"	"105"	"25"	"517"	"12"	"3"	"715"	"6"	"327"	"0"	"28"	"1"	"2"	"2"	"0"	"299"	"725"	"29"	"603"	"5"	"549"	"185"	"0"	"10"	"2"	"11"	"936"	"490"	"2"	"1"	"0"	"0"	"44"	"116"	"3"	"788"	"1019"	"24"	"622"	"104"	"78"	"7"	"8"	"5928"	"705"	"1"	"9"	"566"	"716"	"37"	"761"	"4"	"3143"	"6"	"5"	"437"	"458"	"8"	"0"	"19"	"1"	"126"	"25"	"12"	"740"	"2011"	"1374"	"272"	"2127"	"15"	"157"	"341"	"13"	"18"	"24"	"34"	"232"	"354"	"427"	"100"	"377"	"139"	"37"	"9"	"580"	"1748"	"2"	"1"	"1"	"0"	"56"	"1986"	"46"	"2"	"878"	"523"	"3174"	"6"	"1"	"398"	"43"	"10"	"6202"	"0"	"60"	"1"	"2"	"2229"	"1"	"223"	"1057"	"60"	"267"	"16"	"1"	"1"	"336"	"216"	"358"	"4"	"4"	"1"	"2"	"1075"	"1"	"0"	"0"	"0"	"4"	"687"	"1"	"4"	"4316"	"787"	"2436"	"20"	"45"	"35"	"60"	"18"	"5147"	"296"	"4031"	"0"	"0"	"390"	"466"	"1120"	"334"	"51"	"1703"	"8"	"1"	"29"	"9"	"244"	"586"	"573"	"1086"	"810"	"1883"	"604"	"2"	"0"	"14"	"1"	"184"	"6"	"2070"	"388"	"0"	"370"	"0"	"240"	"0"	"8"	"146"	"40"	"229"	"625"	"310"	"59"	"0"	"4"	"0"	"8"	"29"	"141"	"769"	"10"	"4"	"53"	"12"	"24"	"0"	"0"	"20"	"350"	"56"	"11"	"929"	"1681"	"165"	"1"	"183"	"395"	"932"	"2144"	"1"	"1"	"208"	"585"	"1"	"1"	"0"	"224"	"45"	"3128"	"117"	"78"	"736"	"3267"	"376"	"5"	"1910"	"2868"	"0"	"272"	"494"	"0"	"4"	"239"	"146"	"147"	"14"	"7"	"44"	"11"	"234"	"209"	"292"	"3831"	"63"	"318"	"227"	"1989"	"7466"	"468"	"317"	"335"	"1318"	"40"	"604"	"5923"	"1294"	"2"	"0"	"294"	"665"	"5496"	"21"	"2001"	"1"	"378"	"149"	"611"	"475"	"1504"	"2190"	"127"	"39"	"2099"	"2"	"1106"	"402"	"328"	"1787"	"453"	"921"	"122"	"599"	"263"	"550"	"603"	"13"	"237"	"3"	"85"	"96"	"405"	"784"	"637"	"1453"	"185"	"4283"	"819"	"446"	"149"	"525"	"3886"	"11"	"6"	"1125"	"753"	"254"	"418"	"633"	"275"	"79"	"960"	"162"	"3"	"176"	"677"	"1"	"17"	"1740"	"24"	"1"	"10"	"56"	"33"	"912"	"41"	"1"	"0"	"4"	"6"	"519"	"6"	"136"	"8"	"1577"	"27"	"418"	"1955"	"12"	"4"	"144"	"2053"	"40"	"1029"	"228"	"1338"	"2"	"1"	"0"	"471"	"46"	"361"	"1324"	"217"	"846"	"1307"	"94"	"14"	"3"	"129"	"5180"	"58"	"2045"	"16"	"49"	"639"	"474"	"3265"	"115"	"806"	"1"	"1202"	"17"	"2"	"334"	"176"	"48"	"6"	"300"	"315"	"2"	"72"	"0"	"0"	"33"	"23"	"49"	"767"	"1130"	"582"	"385"	"0"	"1162"	"280"	"710"	"18"	"0"	"481"	"167"	"472"	"6"	"453"	"689"	"0"	"1"	"2"	"139"	"219"	"16"	"624"	"131"	"2374"	"662"	"178"	"0"	"15"	"4"	"33"	"49"	"93"	"234"	"22"	"35"	"118"	"405"	"3"	"879"	"727"	"3316"	"1"	"2"	"1"	"153"	"409"	"175"	"165"	"265"	"5"	"492"	"524"	"254"	"0"	"4"	"770"	"1382"	"336"	"919"	"320"	"368"	"66"	"123"	"1"	"41"	"115"	"0"	"1"	"400"	"4016"	"2372"	"4"	"50"	"131"	"136"	"1"	"1"	"112"	"378"	"24"	"648"	"4"	"734"	"10"	"58"	"339"	"19"	"264"	"1686"	"382"	"913"	"1467"	"0"	"1"	"436"	"0"	"1"	"1"	"3"	"0"	"11"	"0"	"0"	"3"	"0"	"933"	"621"	"57"	"1"	"1570"	"0"	"0"	"621"	"2"	"0"	"0"	"0"	"1"	"0"	"1"	"2"	"0"	"1"	"0"	"1"	"692"	"1"	"246"	"185"	"110"	"354"	"211"	"215"	"0"	"0"	"0"	"0"	"1"	"0"	"0"	"1"	"0"	"2"	"0"	"4"	"717"	"1268"	"933"	"67"	"3"	"24"	"231"	"0"	"683"	"697"	"82"	"554"	"229"	"599"	"77"	"2"	"218"	"336"	"3"	"9"	"83"	"0"	"0"	"3"	"293"	"297"	"2375"	"262"	"535"	"246"	"41"	"45"	"620"	"69"	"7271"	"0"	"3037"	"684"	"729"	"2"	"507"	"0"	"2382"	"226"	"856"	"22"	"291"	"0"	"504"	"1854"	"16"	"2"	"42"	"511"	"115"	"729"	"206"	"541"	"379"	"2051"	"1"	"504"	"1103"	"8"	"131"	"2"	"75"	"10"	"1426"	"25"	"273"	"401"	"21"	"401"	"4344"	"218"	"366"	"6"	"93"	"182"	"3"	"427"	"36"	"5"	"108"	"607"	"593"	"2660"	"2"	"2"	"2"	"13"	"3"	"402"	"23"	"7"	"84"	"494"	"1541"	"217"	"26"	"652"	"266"	"254"	"10"	"1982"	"241"	"285"	"270"	"20"	"866"	"29"	"162"	"0"	"1562"	"310"	"339"	"1873"	"7842"	"337"	"2"	"24"	"466"	"438"	"2"	"1543"	"2"	"107"	"0"	"0"	"732"	"130"	"370"	"1118"	"190"	"420"	"5"	"6"	"1"	"10"	"3"	"1"	"0"	"3"	"8"	"16"	"470"	"164"	"399"	"4"	"3"	"11"	"4"	"186"	"25"	"170"	"60"	"0"	"0"	"0"	"20"	"20"	"0"	"55"	"664"	"690"	"316"	"3"	"335"	"202"	"162"	"801"	"1557"	"176"	"1450"	"1"	"272"	"67"	"235"	"159"	"424"	"719"	"518"	"23"	"213"	"404"	"129"	"675"	"53"	"552"	"35"	"13"	"158"	"3"	"904"	"1963"	"12497"	"303"	"1242"	"1515"	"4"	"0"	"250"	"2"	"5"	"402"	"433"	"2"	"144"	"0"	"2"	"45"	"7"	"6"	"61"	"980"	"1"	"2"	"15"	"486"	"1213"	"352"	"232"	"577"	"2311"	"292"	"662"	"779"	"5"	"257"	"844"	"153"	"86"	"0"	"234"	"626"	"189"	"34"	"54"	"1074"	"6"	"1"	"388"	"1002"	"1586"	"1102"	"858"	"148"	"55"	"2097"	"8375"	"172"	"1508"	"32"	"4"	"9638"	"79"	"55"	"0"	"0"	"0"	"0"	"0"	"50"	"243"	"3"	"18"	"138"	"41"	"2556"	"263"	"647"	"491"	"907"	"30"	"1311"	"2305"	"55"	"670"	"2"	"2"	"437"	"639"	"2660"	"533"	"329"	"397"	"1227"	"40"	"144"	"123"	"0"	"321"	"739"	"1011"	"1"	"739"	"787"	"4"	"50"	"90"	"17"	"110"	"112"	"516"	"331"	"306"	"4"	"13"	"179"	"0"	"10302"	"3650"	"1"	"7"	"1"	"7"	"14"	"412"	"218"	"802"	"483"	"56"	"101"	"351"	"870"	"8"	"816"	"4"	"41"	"290"	"1666"	"2"	"1"	"64"	"3171"	"2008"	"4541"	"8"	"7"	"0"	"130"	"11"	"161"	"0"	"78"	"2"	"21"	"29"	"1"	"244"	"12"	"6"	"453"	"0"	"2"	"3"	"1343"	"225"	"167"	"109"	"9"	"212"	"867"	"116"	"7"	"1148"	"0"	"278"	"26"	"1385"	"821"	"2278"	"1957"	"3"	"1865"	"24"	"587"	"2"	"0"	"49"	"1551"	"29"	"1001"	"29"	"0"	"0"	"20"	"7"	"828"	"2716"	"680"	"0"	"0"	"1"	"20"	"163"	"754"	"0"	"0"	"1"	"0"	"0"	"422"	"590"	"341"	"524"	"2"	"1"	"258"	"524"	"1467"	"1194"	"7"	"197"	"5"	"653"	"678"	"1"	"224"	"1081"	"9"	"3670"	"101"	"71"	"354"	"3944"	"23"	"235"	"1438"	"2723"	"3"	"198"	"6"	"1196"	"576"	"55"	"341"	"253"	"278"	"1391"	"0"	"2"	"1"	"28"	"785"	"101"	"125"	"0"	"1242"	"20"	"393"	"733"	"945"	"4"	"5"	"6"	"413"	"1462"	"69"	"151"	"6"	"167"	"5"	"4"	"9"	"1"	"2"	"8"	"579"	"0"	"2"	"168"	"147"	"4"	"409"	"202"	"427"	"281"	"137"	"149"	"4"	"1485"	"1187"	"207"	"612"	"14"	"2"	"2"	"485"	"846"	"216"	"41"	"2"	"7"	"1143"	"497"	"940"	"1218"	"335"	"11057"	"0"	"0"	"0"	"4"	"23"	"63"	"158"	"73"	"3"	"276"	"10"	"0"	"1"	"132"	"749"	"1102"	"33"	"296"	"309"	"8"	"15"	"649"	"737"	"3"	"75"	"3"	"24"	"676"	"1910"	"159"	"628"	"1387"	"1461"	"1534"	"5"	"5"	"4"	"10"	"8"	"7916"	"759"	"208"	"1"	"2"	"21"	"29"	"44"	"66"	"13"	"2"	"599"	"77"	"322"	"598"	"772"	"186"	"736"	"778"	"1559"	"31"	"308"	"1410"	"285"	"768"	"2198"	"116"	"6"	"1843"	"401"	"568"	"27"	"415"	"1412"	"15"	"288"	"914"	"393"	"1203"	"9"	"2049"	"5"	"68"	"281"	"850"	"214"	"199"	"1348"	"113"	"995"	"5"	"347"	"363"	"480"	"334"	"4801"	"427"	"354"	"1725"	"81"	"732"	"374"	"61"	"337"	"237"	"359"	"747"	"684"	"816"	"451"	"165"	"3827"	"1236"	"3"	"193"	"56"	"1571"	"1089"	"322"	"64"	"1656"	"4"	"8"	"0"	"0"	"1"	"0"	"4"	"114"	"2"	"3"	"3"	"2"	"0"	"4"	"333"	"325"	"1151"	"2471"	"1363"	"5"	"875"	"1"	"45"	"14"	"1806"	"63"	"360"	"0"	"3"	"0"	"0"	"1266"	"528"	"46"	"395"	"14"	"940"	"290"	"545"	"375"	"1487"	"68"	"1"	"69"	"1"	"172"	"499"	"19"	"3399"	"263"	"4"	"3"	"330"	"450"	"373"	"971"	"55"	"158"	"1627"	"170"	"59"	"1"	"1"	"230"	"509"	"903"	"0"	"3"	"101"	"1133"	"1413"	"15"	"1"	"4"	"0"	"104"	"463"	"37"	"14"	"187"	"871"	"2854"	"84"	"1"	"780"	"63"	"650"	"1542"	"233"	"155"	"226"	"719"	"15"	"725"	"3"	"712"	"598"	"156"	"308"	"299"	"418"	"1"	"0"	"6439"	"75"	"18"	"818"	"74"	"471"	"1214"	"474"	"137"	"352"	"1791"	"1409"	"245"	"1520"	"1493"	"1278"	"17"	"0"	"87"	"150"	"115"	"696"	"33"	"189"	"4"	"279"	"6515"	"1443"	"199"	"280"	"39"	"532"	"130"	"201"	"86"	"143"	"57"	"100"	"73"	"701"	"21"	"294"	"223"	"1722"	"187"	"379"	"90"	"200"	"364"	"569"	"326"	"111"	"86"	"3"	"555"	"177"	"39"	"142"	"399"	"924"	"816"	"1548"	"405"	"6470"	"584"	"139"	"9"	"280"	"72"	"0"	"1550"	"4"	"810"	"7"	"50"	"3186"	"960"	"6"	"652"	"9"	"17"	"2027"	"1"	"5"	"762"	"34"	"654"	"1310"	"1034"	"15"	"21"	"4"	"0"	"50"	"2"	"1"	"1251"	"2977"	"422"	"9000"	"147"	"213"	"1419"	"403"	"3"	"0"	"448"	"41"	"2"	"100"	"4"	"0"	"6"	"67"	"79"	"5"	"5"	"2867"	"528"	"212"	"112"	"28"	"1"	"713"	"184"	"929"	"6"	"3"	"48"	"2"	"12"	"13"	"81"	"343"	"38"	"9637"	"510"	"1"	"0"	"1"	"627"	"0"	"1"	"449"	"509"	"21"	"3"	"5"	"4"	"0"	"11"	"0"	"1"	"0"	"5"	"586"	"0"	"13"	"808"	"299"	"229"	"1"	"0"	"0"	"2"	"1"	"1"	"262"	"4444"	"2"	"271"	"386"	"87"	"4"	"1912"	"4"	"0"	"1024"	"70"	"215"	"21"	"724"	"0"	"686"	"507"	"0"	"0"	"542"	"4"	"749"	"1148"	"3"	"6"	"96"	"0"	"119"	"123"	"722"	"159"	"2"	"1662"	"71"	"44"	"9"	"130"	"19"	"910"	"7"	"420"	"409"	"42"	"2242"	"14"	"346"	"210"	"96"	"28"	"2"	"521"	"7"	"5"	"780"	"106"	"24"	"142"	"1274"	"2"	"302"	"449"	"1036"	"788"	"93"	"4"	"17"	"143"	"268"	"648"	"1244"	"1"	"3825"	"482"	"30"	"14"	"8"	"119"	"13"	"21"	"79"	"0"	"1"	"1279"	"1645"	"88"	"2170"	"134"	"1004"	"4"	"7"	"132"	"0"	"2"	"0"	"491"	"12871"	"2763"	"557"	"3662"	"65"	"0"	"778"	"0"	"552"	"0"	"705"	"843"	"3161"	"95"	"203"	"233"	"192"	"915"	"3"	"0"	"0"	"0"	"1285"	"31"	"15"	"67"	"227"	"2022"	"10"	"671"	"2833"	"576"	"18"	"34"	"51"	"888"	"868"	"2"	"1"	"4"	"6"	"38"	"0"	"736"	"779"	"146"	"1101"	"544"	"48"	"329"	"7"	"249"	"4"	"510"	"0"	"1"	"721"	"10"	"75"	"65"	"1651"	"366"	"636"	"1785"	"598"	"663"	"460"	"290"	"174"	"0"	"482"	"872"	"1642"	"422"	"1297"	"1445"	"2859"	"2968"	"7011"	"128"	"1131"	"186"	"14347"	"532"	"1641"	"1821"	"155"	"4"	"72"	"8"	"842"	"11"	"62"	"163"	"915"	"491"	"190"	"57"	"61"	"493"	"1783"	"1484"	"705"	"344"	"79"	"3"	"135"	"993"	"237"	"231"	"2411"	"1"	"1"	"56"	"822"	"13"	"1508"	"5"	"1040"	"76"	"3"	"1"	"6"	"454"	"155"	"274"	"199"	"53"	"1584"	"26"	"648"	"9"	"4"	"1"	"18"	"327"	"229"	"524"	"821"	"303"	"1069"	"11"	"0"	"469"	"664"	"20"	"14"	"1903"	"21"	"1168"	"13"	"256"	"454"	"32"	"623"	"2876"	"1531"	"39"	"2"	"664"	"14"	"698"	"578"	"53"	"288"	"983"	"1185"	"630"	"17"	"2412"	"525"	"353"	"10"	"299"	"375"	"32"	"3181"	"969"	"523"	"703"	"921"	"1"	"0"	"50"	"2"	"540"	"258"	"355"	"315"	"15"	"127"	"5"	"18"	"13"	"9"	"288"	"11"	"9570"	"377"	"4"	"4"	"266"	"0"	"3046"	"2599"	"128"	"372"	"1150"	"0"	"5"	"77"	"280"	"922"	"2531"	"117"	"737"	"1634"	"124"	"271"	"4945"	"1"	"0"	"16"	"2"	"326"	"386"	"396"	"11"	"4789"	"7"	"4"	"1"	"1113"	"105"	"28"	"4"	"2"	"206"	"9"	"4"	"1026"	"168"	"12"	"205"	"0"	"0"	"1"	"1"	"1"	"16"	"2460"	"330"	"2049"	"2"	"17"	"4"	"3"	"3"	"312"	"1159"	"23"	"10"	"6"	"13616"	"45"	"28"	"125"	"3"	"1022"	"241"	"639"	"9"	"10"	"19"	"4"	"2"	"51"	"810"	"5"	"3"	"97"	"45"	"24"	"4813"	"813"	"24"	"2"	"0"	"1"	"2"	"97"	"13"	"247"	"871"	"2277"	"205"	"1"	"0"	"3"	"1"	"108"	"32"	"279"	"2"	"1"	"10572"	"12497"	"186"	"746"	"1108"	"4"	"360"	"1079"	"9"	"82"	"11"	"1604"	"1790"	"15"	"16"	"502"	"8424"	"13043"	"1246"	"643"	"9"	"385"	"7"	"18"	"302"	"499"	"114"	"589"	"1972"	"542"	"744"	"666"	"264"	"1939"	"398"	"5252"	"3221"	"6"	"91"	"560"	"1091"	"323"	"1"	"307"	"573"	"415"	"6349"	"246"	"39"	"82"	"200"	"116"	"5"	"6848"	"2979"	"1474"	"1661"	"0"	"1"	"2218"	"279"	"1992"	"148"	"114"	"5"	"55983"	"0"	"3"	"0"	"0"	"4"	"4"	"45"	"1190"	"2"	"10"	"4"	"4"	"7"	"1"	"48"	"1"	"852"	"1906"	"7899"	"13331"	"2414"	"88"	"407"	"801"	"1"	"128"	"20"	"4"	"0"	"0"	"0"	"0"	"2"	"0"	"0"	"2487"	"332"	"0"	"2"	"95"	"23"	"953"	"5"	"3"	"2"	"39"	"1"	"0"	"990"	"0"	"2"	"0"	"0"	"1"	"2454"	"17"	"2"	"79"	"1128"	"188"	"3038"	"104"	"1289"	"57"	"406"	"1030"	"1"	"3"	"3"	"312"	"377"	"109"	"2490"	"75"	"1950"	"2219"	"601"	"224"	"708"	"1175"	"694"	"394"	"854"	"97"	"173"	"228"	"300"	"12"	"335"	"851"	"694"	"834"	"2518"	"212"	"720"	"244"	"1248"	"5"	"25"	"27"	"154"	"434"	"1321"	"435"	"1090"	"6"	"900"	"74"	"48"	"136"	"189"	"29"	"237"	"13"	"23"	"270"	"7"	"0"	"0"	"107"	"2419"	"269"	"1127"	"18"	"612"	"22"	"0"	"2"	"0"	"1"	"76"	"26"	"5"	"9"	"0"	"159"	"381"	"34"	"3934"	"4"	"6"	"766"	"442"	"10"	"472"	"133"	"286"	"45"	"0"	"7"	"377"	"0"	"6"	"0"	"8315"	"1116"	"0"	"5"	"200"	"34"	"1072"	"189"	"60"	"211"	"236"	"4"	"43"	"271"	"11"	"132"	"1282"	"10136"	"72"	"3"	"2"	"466"	"5"	"2"	"0"	"183"	"161"	"281"	"1"	"4"	"267"	"4314"	"402"	"4"	"1173"	"774"	"857"	"937"	"281"	"1400"	"491"	"4"	"0"	"29"	"1"	"54"	"15"	"801"	"556"	"3"	"1501"	"1"	"1"	"479"	"0"	"0"	"0"	"2"	"0"	"0"	"0"	"15"	"120"	"0"	"1"	"2"	"95"	"2"	"0"	"0"	"9"	"0"	"0"	"46"	"324"	"27"	"634"	"3"	"6"	"14"	"2"	"1"	"0"	"4"	"186"	"36"	"329"	"885"	"0"	"1"	"3"	"9"	"995"	"1"	"2"	"0"	"925"	"362"	"449"	"343"	"1196"	"74"	"2"	"23"	"1"	"8"	"2222"	"2781"	"7"	"485"	"31"	"84"	"1"	"2"	"204"	"3"	"1"	"0"	"543"	"1799"	"9952"	"11"	"1475"	"1452"	"142"	"239"	"606"	"517"	"0"	"0"	"562"	"3"	"0"	"137"	"5"	"36"	"630"	"531"	"1030"	"10"	"2"	"443"	"745"	"7"	"1"	"4"	"208"	"141"	"162"	"0"	"13"	"2042"	"11"	"353"	"153"	"121"	"57"	"428"	"812"	"1401"	"1863"	"1886"	"3147"	"39"	"1414"	"469"	"331"	"57"	"1"	"321"	"7"	"161"	"397"	"50"	"1"	"481"	"0"	"2375"	"1224"	"727"	"72"	"1852"	"1383"	"372"	"226"	"220"	"353"	"13"	"125"	"28"	"95"	"1247"	"333"	"284"	"625"	"7874"	"1445"	"545"	"324"	"258"	"284"	"115"	"466"	"1"	"452"	"1215"	"460"	"1"	"271"	"492"	"158"	"1"	"541"	"92"	"571"	"1455"	"90"	"243"	"151"	"155"	"1289"	"532"	"96"	"692"	"140"	"50"	"0"	"23"	"157"	"27"	"16"	"27"	"4"	"4"	"1123"	"713"	"762"	"541"	"392"	"251"	"2716"	"1167"	"3"	"665"	"945"	"1299"	"3"	"1"	"42"	"3"	"1"	"638"	"2654"	"18"	"41"	"203"	"102"	"224"	"0"	"1"	"7"	"2576"	"371"	"828"	"803"	"458"	"1572"	"13"	"0"	"7687"	"14"	"314"	"576"	"364"	"5"	"6"	"2"	"0"	"2"	"2"	"2"	"0"	"1"	"0"	"0"	"2"	"2"	"0"	"1"	"2"	"3"	"7"	"0"	"11"	"1212"	"2"	"938"	"195"	"917"	"665"	"12"	"525"	"98"	"2733"	"1898"	"13"	"127"	"112"	"525"	"0"	"124"	"598"	"8"	"1179"	"1998"	"578"	"1407"	"0"	"550"	"1481"	"928"	"779"	"136"	"49"	"2"	"351"	"843"	"747"	"284"	"1"	"279"	"595"	"312"	"7096"	"247"	"2147"	"11199"	"158"	"4"	"845"	"77"	"2"	"1323"	"3246"	"5"	"682"	"1524"	"1040"	"27"	"1254"	"492"	"2256"	"641"	"135"	"444"	"839"	"220"	"7"	"8"	"676"	"124"	"0"	"9989"	"2508"	"320"	"2106"	"137"	"424"	"585"	"1367"	"645"	"361"	"3"	"0"	"61"	"1126"	"1842"	"611"	"2"	"1"	"410"	"254"	"1"	"936"	"463"	"425"	"33"	"116"	"351"	"172"	"595"	"393"	"448"	"346"	"229"	"696"	"165"	"1"	"529"	"1724"	"24"	"1639"	"3"	"20"	"90"	"20"	"0"	"6"	"2"	"390"	"842"	"7"	"406"	"877"	"624"	"331"	"2178"	"1"	"842"	"573"	"2"	"0"	"1"	"15"	"1"	"26"	"1"	"138"	"5"	"706"	"1005"	"2112"	"840"	"6491"	"2983"	"6"	"1718"	"1874"	"2"	"1799"	"751"	"4433"	"2"	"620"	"784"	"2588"	"16757"	"0"	"1678"	"20"	"1793"	"420"	"3902"	"1"	"21"	"0"	"1"	"868"	"1448"	"4"	"2"	"630"	"964"	"56"	"23"	"523"	"0"	"346"	"197"	"335"	"0"	"321"	"3618"	"50"	"460"	"5"	"991"	"847"	"14"	"45"	"14"	"434"	"2261"	"348"	"59"	"3"	"2"	"106"	"941"	"128"	"1454"	"6"	"487"	"1184"	"518"	"1254"	"369"	"10472"	"7014"	"644"	"930"	"595"	"482"	"2134"	"310"	"1985"	"216"	"5"	"201"	"1702"	"155"	"60"	"1"	"637"	"821"	"204"	"3150"	"8"	"904"	"420"	"492"	"0"	"40"	"256"	"852"	"1"	"343"	"1207"	"463"	"301"	"974"	"55"	"8"	"8"	"1449"	"292"	"2985"	"43"	"943"	"989"	"726"	"501"	"125"	"6"	"8"	"6608"	"315"	"1429"	"773"	"1021"	"110"	"4453"	"1014"	"123"	"95"	"4"	"2"	"1"	"2"	"3"	"623"	"483"	"728"	"505"	"18"	"696"	"399"	"1762"	"713"	"23"	"13"	"0"	"317"	"2"	"1107"	"261"	"213"	"0"	"629"	"295"	"863"	"140"	"704"	"1634"	"2325"	"562"	"1"	"120"	"680"	"9428"	"1854"	"775"	"2339"	"1355"	"561"	"178"	"1125"	"8"	"49"	"117"	"3134"	"664"	"45"	"62"	"957"	"32527"	"1"	"831"	"40853"	"3"	"48"	"457"	"2"	"9"	"1288"	"223"	"1539"	"42"	"960"	"2"	"211"	"1015"	"729"	"2"	"1"	"30"	"0"	"188"	"72"	"100"	"0"	"3708"	"5"	"970"	"79"	"294"	"1"	"529"	"164"	"1694"	"0"	"100"	"3"	"72"	"2356"	"452"	"2363"	"626"	"21"	"2580"	"0"	"1"	"2"	"0"	"136"	"621"	"3"	"0"	"0"	"213"	"2"	"1"	"3"	"144"	"1243"	"390"	"320"	"681"	"1250"	"329"	"255"	"3979"	"271"	"6"	"52"	"1"	"70"	"2437"	"621"	"465"	"602"	"257"	"4"	"17"	"1"	"4"	"19"	"1202"	"111"	"42"	"320"	"1576"	"448"	"633"	"2"	"2922"	"171"	"2"	"179"	"307"	"0"	"6437"	"188"	"673"	"6077"	"11220"	"14"	"689"	"647"	"112"	"140"	"173"	"1"	"1"	"595"	"507"	"502"	"226"	"561"	"84"	"9"	"10"	"202"	"80"	"719"	"0"	"7"	"1387"	"0"	"0"	"1492"	"9"	"813"	"960"	"354"	"606"	"1899"	"1302"	"1"	"0"	"2282"	"17"	"1704"	"937"	"461"	"477"	"5"	"14"	"1750"	"80"	"506"	"92"	"154"	"611"	"16"	"657"	"261"	"707"	"52"	"971"	"22"	"23"	"35"	"46"	"32"	"4"	"1"	"532"	"579"	"388"	"1778"	"6035"	"10"	"778"	"1"	"10"	"2"	"8"	"2"	"1"	"934"	"1"	"1"	"152"	"0"	"1"	"2"	"2"	"0"	"1"	"0"	"453"	"1149"	"4679"	"3"	"2"	"36"	"918"	"170"	"1"	"457"	"731"	"599"	"27"	"424"	"49"	"2"	"6"	"143"	"290"	"338"	"1462"	"2"	"929"	"148"	"329"	"186"	"130"	"5"	"1"	"2"	"479"	"126"	"412"	"903"	"236"	"3"	"592"	"611"	"31"	"1"	"1"	"2"	"614"	"129"	"70"	"1326"	"695"	"271"	"35"	"554"	"0"	"444"	"2335"	"37"	"12"	"761"	"768"	"1752"	"256"	"489"	"272"	"1529"	"58"	"359"	"78"	"1142"	"0"	"4"	"4"	"12"	"0"	"2"	"1"	"1"	"3"	"0"	"2"	"3236"	"706"	"254"	"405"	"2173"	"848"	"4"	"9"	"2"	"0"	"604"	"1"	"24"	"279"	"6867"	"349"	"90"	"33"	"5"	"526"	"269"	"0"	"291"	"0"	"242"	"140"	"384"	"890"	"19"	"5"	"31"	"757"	"527"	"6"	"12"	"979"	"8"	"8"	"21"	"71"	"1"	"15"	"1842"	"88"	"102"	"688"	"12700"	"24"	"1123"	"51"	"3989"	"1221"	"900"	"6"	"96"	"287"	"549"	"380"	"705"	"980"	"10160"	"51"	"0"	"0"	"1"	"59"	"10"	"3"	"4"	"3"	"1"	"2"	"32"	"663"	"505"	"1342"	"801"	"82"	"23"	"1"	"6"	"3"	"0"	"617"	"176"	"396"	"292"	"2"	"2"	"1"	"0"	"3692"	"450"	"2"	"1705"	"3"	"225"	"0"	"1487"	"0"	"2"	"5"	"263"	"1510"	"459"	"161"	"565"	"6"	"150"	"3212"	"484"	"97"	"17"	"0"	"2430"	"145"	"998"	"788"	"2817"	"2895"	"1037"	"373"	"354"	"473"	"9"	"1105"	"1186"	"556"	"1095"	"296"	"228"	"5153"	"493"	"365"	"5"	"14"	"47"	"531"	"3"	"148"	"183"	"1629"	"1210"	"770"	"877"	"1340"	"167"	"7"	"51"	"6"	"3"	"3"	"0"	"0"	"694"	"3"	"311"	"1649"	"536"	"270"	"233"	"347"	"1088"	"95"	"600"	"658"	"480"	"8"	"123"	"1887"	"7"	"4056"	"4"	"209"	"583"	"10"	"15"	"151"	"371"	"11"	"2962"	"1367"	"4"	"94"	"155"	"2165"	"885"	"2"	"4"	"370"	"9"	"1026"	"70"	"898"	"1600"	"469"	"92"	"4"	"1163"	"20"	"728"	"1964"	"2147"	"372"	"181"	"272"	"524"	"1"	"76"	"525"	"340"	"2"	"97"	"38"	"151"	"185"	"363"	"902"	"10"	"44"	"92"	"220"	"903"	"503"	"394"	"4335"	"375"	"237"	"95"	"418"	"358"	"1304"	"387"	"406"	"0"	"14"	"863"	"2"	"34"	"2800"	"262"	"79"	"0"	"7"	"13"	"3"	"1"	"16"	"1"	"488"	"74"	"274"	"1"	"103"	"824"	"20"	"182"	"2569"	"18"	"3"	"155"	"2537"	"644"	"4"	"38"	"14"	"705"	"248"	"651"	"219"	"55"	"0"	"899"	"3117"	"327"	"1428"	"739"	"1088"	"379"	"946"	"115"	"1031"	"0"	"2"	"0"	"2"	"0"	"5057"	"327"	"653"	"628"	"4005"	"1799"	"14856"	"17"	"203"	"3372"	"180"	"42"	"2096"	"8181"	"178"	"1223"	"1"	"2323"	"630"	"1203"	"2146"	"4"	"125"	"1639"	"2"	"12114"	"356"	"756"	"3"	"55"	"5"	"2"	"1"	"3"	"1"	"294"	"373"	"5"	"1062"	"6"	"3"	"0"	"1084"	"119"	"41"	"1319"	"12"	"3"	"7"	"0"	"305"	"0"	"0"	"0"	"4"	"0"	"9"	"227"	"0"	"391"	"1060"	"1559"	"2008"	"7"	"6"	"827"	"28"	"3"	"33"	"1001"	"989"	"0"	"1178"	"1533"	"232"	"1057"	"10"	"1"	"0"	"84"	"5"	"26"	"3"	"73"	"45"	"2339"	"1596"	"551"	"189"	"133"	"1911"	"127"	"61"	"45"	"5131"	"222"	"4"	"190"	"6"	"4"	"696"	"1107"	"952"	"588"	"126"	"43"	"354"	"7"	"4079"	"3"	"15"	"6"	"9375"	"487"	"33"	"103"	"46"	"664"	"24"	"51"	"873"	"391"	"857"	"1"	"478"	"1050"	"622"	"1"	"15"	"31"	"833"	"19"	"219"	"743"	"508"	"1549"	"406"	"169"	"9"	"258"	"1027"	"777"	"20"	"77"	"0"	"271"	"414"	"13947"	"30"	"1"	"427"	"449"	"731"	"213"	"93"	"2"	"1687"	"537"	"140"	"2479"	"5178"	"195"	"407"	"19"	"190"	"305"	"0"	"0"	"413"	"123"	"51"	"80"	"6"	"57"	"20"	"4"	"2"	"222"	"4"	"2"	"0"	"129"	"3"	"8"	"2"	"0"	"4"	"609"	"189"	"82"	"777"	"2748"	"65"	"99"	"25"	"120"	"368"	"581"	"161"	"41"	"710"	"262"	"26"	"880"	"662"	"3"	"2620"	"0"	"53"	"825"	"0"	"0"	"0"	"1108"	"5"	"465"	"883"	"8"	"0"	"134"	"445"	"265"	"5"	"414"	"3403"	"378"	"14825"	"25"	"0"	"0"	"6"	"1"	"5774"	"58"	"6"	"11098"	"1143"	"224"	"334"	"6"	"257"	"10218"	"4334"	"1561"	"2"	"26"	"86"	"4"	"61"	"1"	"362"	"35"	"5958"	"33"	"254"	"47"	"1738"	"680"	"190"	"3427"	"627"	"3"	"3"	"727"	"5"	"5239"	"4835"	"153"	"1"	"554"	"111"	"2"	"0"	"4"	"1621"	"27"	"64"	"568"	"156"	"0"	"1"	"1972"	"30"	"226"	"0"	"0"	"1036"	"3402"	"1492"	"936"	"573"	"454"	"2"	"2"	"2"	"3"	"0"	"2"	"2"	"16"	"97"	"587"	"14"	"402"	"771"	"9"	"522"	"5291"	"0"	"0"	"142"	"609"	"4"	"93"	"3"	"2198"	"3138"	"1"	"131"	"329"	"7"	"775"	"189"	"740"	"2"	"8"	"0"	"0"	"1485"	"7097"	"685"	"100"	"182"	"305"	"3"	"437"	"14"	"321"	"9"	"811"	"1113"	"85"	"96"	"35"	"0"	"0"	"4"	"150"	"2"	"2"	"1"	"2"	"226"	"48"	"3"	"0"	"20"	"2"	"0"	"1528"	"12"	"148"	"36"	"14"	"1019"	"10"	"169"	"232"	"794"	"2408"	"320"	"616"	"1529"	"983"	"525"	"473"	"173"	"702"	"65"	"774"	"1640"	"28"	"458"	"48"	"168"	"124"	"1820"	"765"	"405"	"492"	"165"	"44"	"8"	"37"	"863"	"128"	"532"	"294"	"973"	"74"	"229"	"5"	"88"	"9"	"4"	"3"	"20"	"8"	"402"	"55"	"3"	"10"	"2"	"48"	"914"	"563"	"301"	"2"	"696"	"6"	"768"	"2"	"5"	"169"	"768"	"77"	"354"	"1051"	"172"	"12"	"713"	"34"	"0"	"1798"	"520"	"0"	"744"	"644"	"1253"	"138"	"3"	"234"	"388"	"640"	"2077"	"1119"	"223"	"630"	"1679"	"131"	"203"	"150"	"2301"	"377"	"1659"	"234"	"64"	"885"	"107"	"1256"	"886"	"3390"	"605"	"252"	"0"	"129"	"15"	"1"	"843"	"95"	"21"	"46"	"406"	"250"	"264"	"140"	"523"	"14"	"106"	"2231"	"18"	"16"	"3341"	"243"	"75"	"222"	"699"	"946"	"1013"	"29"	"313"	"855"	"186"	"1559"	"635"	"56"	"68"	"8"	"49"	"334"	"427"	"4895"	"2"	"435"	"8585"	"2"	"23"	"64"	"162"	"13"	"359"	"414"	"696"	"588"	"2798"	"280"	"548"	"368"	"643"	"149"	"14"	"14"	"87"	"131"	"129"	"8"	"428"	"2390"	"573"	"694"	"402"	"2510"	"501"	"11"	"2939"	"14"	"192"	"952"	"1134"	"1099"	"124"	"1649"	"314"	"189"	"71"	"3"	"1345"	"672"	"1055"	"100"	"1675"	"1039"	"612"	"932"	"216"	"1340"	"15"	"0"	"345"	"620"	"0"	"1"	"33"	"82"	"679"	"35"	"1"	"2"	"44"	"380"	"870"	"411"	"513"	"261"	"21"	"4851"	"7"	"164"	"233"	"449"	"10"	"4"	"206"	"2"	"1942"	"234"	"1020"	"39"	"0"	"439"	"86"	"1"	"245"	"45"	"406"	"2758"	"426"	"1"	"3"	"1776"	"40"	"4"	"10"	"0"	"502"	"30"	"1198"	"174"	"0"	"646"	"0"	"12"	"130"	"2"	"12"	"483"	"1"	"0"	"1473"	"53"	"587"	"841"	"1781"	"3106"	"1394"	"48"	"2013"	"754"	"5772"	"81"	"0"	"1"	"4"	"53"	"13"	"2"	"887"	"19"	"4"	"272"	"948"	"167"	"1123"	"488"	"680"	"1"	"1174"	"795"	"342"	"2417"	"2249"	"0"	"0"	"0"	"51"	"0"	"3"	"0"	"1"	"4"	"7"	"232"	"194"	"388"	"63"	"279"	"204"	"982"	"406"	"179"	"322"	"100"	"101"	"261"	"42"	"680"	"1059"	"744"	"327"	"334"	"31"	"1206"	"5173"	"159"	"506"	"2"	"3"	"17"	"130"	"1197"	"703"	"438"	"210"	"2"	"37"	"2"	"1"	"12312"	"1069"	"9"	"105"	"643"	"778"	"1"	"841"	"315"	"134"	"682"	"72"	"352"	"0"	"3006"	"463"	"1798"	"369"	"18"	"131"	"1543"	"153"	"30"	"86"	"81"	"305"	"603"	"270"	"205"	"114"	"20"	"68"	"1729"	"2"	"2298"	"1560"	"1667"	"378"	"225"	"4"	"498"	"2"	"183"	"2217"	"527"	"89"	"342"	"1246"	"479"	"992"	"196"	"39"	"10"	"1316"	"4"	"6"	"38"	"608"	"189"	"295"	"739"	"421"	"412"	"2354"	"1620"	"1369"	"1218"	"732"	"34"	"0"	"1"	"408"	"8"	"1251"	"212"	"588"	"128"	"36"	"108"	"8"	"187"	"16"	"147"	"53"	"17"	"93"	"2"	"9"	"41"	"11"	"5"	"4"	"7"	"98"	"314"	"0"	"734"	"14"	"706"	"80"	"1"	"0"	"97"	"473"	"2"	"3221"	"2008"	"133"	"1238"	"806"	"1718"	"90"	"321"	"2410"	"1507"	"1085"	"2243"	"2283"	"1144"	"36"	"876"	"3760"	"289"	"4039"	"980"	"297"	"89"	"464"	"3865"	"3133"	"857"	"216"	"10"	"7050"	"23085"	"548"	"996"	"1"	"3"	"3"	"96"	"106"	"20302"	"1292"	"1724"	"374"	"1763"	"109"	"996"	"1817"	"0"	"76"	"2186"	"9839"	"7818"	"13"	"408"	"5632"	"72"	"1726"	"1"	"207"	"99"	"11"	"2"	"25"	"49"	"0"	"0"	"1"	"2"	"1"	"2"	"0"	"59"	"1757"	"177"	"511"	"0"	"48"	"89"	"1"	"1405"	"1739"	"99"	"0"	"26"	"1947"	"8"	"61"	"477"	"377"	"3711"	"57"	"139"	"134"	"17038"	"0"	"101"	"7585"	"4501"	"2614"	"1139"	"140"	"743"	"2479"	"692"	"755"	"6357"	"1740"	"1328"	"5"	"2"	"0"	"261"	"0"	"331"	"3"	"933"	"429"	"1162"	"173"	"621"	"3"	"44"	"1"	"1422"	"77"	"2375"	"89"	"1110"	"77"	"480"	"6"	"9"	"669"	"126"	"354"	"655"	"16"	"38"	"200"	"0"	"0"	"3873"	"480"	"644"	"654"	"482"	"689"	"1315"	"317"	"614"	"1236"	"533"	"979"	"342"	"102"	"3"	"4"	"19"	"578"	"5"	"1768"	"233"	"27"	"33"	"1"	"58"	"4"	"2"	"142"	"1292"	"2399"	"2301"	"131"	"643"	"581"	"340"	"221"	"7"	"1766"	"263"	"4522"	"3"	"674"	"2"	"609"	"1"	"321"	"4175"	"202"	"59"	"20399"	"90"	"56"	"0"	"23"	"1439"	"82"	"232"	"162"	"169"	"1259"	"2102"	"89"	"6"	"1"	"1"	"0"	"1"	"1758"	"1214"	"654"	"779"	"834"	"1873"	"404"	"373"	"1626"	"3839"	"1157"	"2"	"810"	"863"	"427"	"1632"	"167"	"59"	"313"	"6"	"494"	"1497"	"2968"	"5227"	"1473"	"219"	"998"	"1677"	"5718"	"999"	"1718"	"40"	"1602"	"429"	"4988"	"12"	"107"	"283"	"917"	"613"	"111"	"2782"	"3738"	"189"	"504"	"344"	"1179"	"39"	"0"	"172"	"275"	"2"	"219"	"2"	"4"	"901"	"76"	"18"	"0"	"885"	"123"	"424"	"267"	"720"	"632"	"377"	"24"	"77"	"50"	"7"	"767"	"600"	"1311"	"517"	"852"	"787"	"454"	"1448"	"50"	"20"	"657"	"2"	"2"	"2"	"0"	"1270"	"3"	"10"	"0"	"3"	"1"	"1"	"42"	"202"	"222"	"3"	"246"	"1"	"0"	"0"	"54"	"1690"	"3"	"4"	"236"	"97"	"113"	"17"	"760"	"3"	"8"	"80"	"116"	"712"	"30"	"0"	"3239"	"2187"	"3273"	"134"	"1051"	"2"	"154"	"723"	"302"	"50"	"967"	"833"	"5"	"410"	"1490"	"164"	"264"	"468"	"6"	"4"	"3"	"3"	"1158"	"4"	"5"	"5"	"7"	"89"	"3947"	"79"	"404"	"877"	"253"	"1"	"6"	"269"	"21"	"162"	"15"	"495"	"348"	"37"	"557"	"243"	"1"	"9"	"929"	"2068"	"30"	"5"	"37"	"9"	"279"	"84"	"1765"	"448"	"7"	"3060"	"2"	"1172"	"611"	"2007"	"0"	"0"	"0"	"0"	"0"	"0"	"0"	"0"	"0"	"0"	"0"	"0"	"0"	"0"	"0"	"0"	"0"	"0"	"0"	"0"	"0"	"0"	"0"	"0"	"0"	"0"	"0"	"14"	"3256"	"1794"	"4450"	"391"	"4006"	"0"	"423"	"2368"	"1341"	"3"	"51"	"33"	"938"	"1490"	"3"	"1397"	"33"	"1183"	"270"	"0"	"0"	"0"	"0"	"0"	"0"	"0"	"2395"	"25"	"410"	"1239"	"1941"	"924"	"339"	"235"	"533"	"97"	"304"	"0"	"3"	"990"	"1302"	"3"	"11513"	"482"	"311"	"229"	"307"	"27"	"14"	"2498"	"96"	"526"	"285"	"0"	"0"	"0"	"0"	"0"	"1"	"497"	"419"	"519"	"902"	"222"	"3005"	"1688"	"13"	"16"	"287"	"1749"	"1777"	"2234"	"307"	"26"	"1"	"183"	"5"	"2295"	"2"	"18"	"25"	"1361"	"1224"	"1656"	"8"	"0"	"19"	"688"	"495"	"340"	"364"	"72"	"1244"	"201"	"272"	"483"	"3095"	"114"	"3010"	"449"	"176"	"467"	"628"	"561"	"881"	"1589"	"191"	"344"	"940"	"322"	"5"	"31"	"24"	"27"	"28"	"31"	"175"	"10"	"2094"	"1004"	"4"	"2"	"40"	"268"	"221"	"3"	"35"	"2309"	"169"	"0"	"1945"	"2"	"1"	"1"	"0"	"0"	"0"	"1"	"2397"	"1893"	"1213"	"770"	"2362"	"317"	"127"	"1284"	"44"	"802"	"83"	"7"	"28"	"3"	"5181"	"0"	"429"	"13"	"832"	"25"	"646"	"4234"	"15"	"93"	"308"	"716"	"2265"	"3986"	"2101"	"72"	"144"	"747"	"856"	"3"	"1"	"2372"	"573"	"170"	"625"	"3546"	"43"	"131"	"4812"	"48"	"0"	"8"	"316"	"247"	"4"	"278"	"1680"	"373"	"46"	"347"	"121"	"323"	"1623"	"104"	"2"	"25"	"33"	"434"	"8088"	"961"	"5"	"524"	"198"	"8958"	"0"	"719"	"5"	"1320"	"1101"	"156"	"6"	"1978"	"190"	"73"	"1542"	"91"	"301"	"197"	"21"	"520"	"1"	"3569"	"2538"	"245"	"18235"	"706"	"537"	"2379"	"713"	"22"	"712"	"1194"	"5416"	"92"	"89"	"34"	"225"	"362"	"2772"	"757"	"832"	"424"	"1441"	"60"	"9"	"347"	"2726"	"1834"	"762"	"1337"	"5959"	"671"	"367"	"5"	"4"	"890"	"3265"	"3273"	"162"	"1123"	"2518"	"4142"	"370"	"16713"	"267"	"1154"	"878"	"380"	"3359"	"1093"	"8"	"14"	"210"	"5218"	"1788"	"21"	"1"	"5553"	"1429"	"1636"	"50"	"572"	"3"	"3014"	"905"	"64"	"23"	"2184"	"20"	"202"	"204"	"1239"	"3360"	"115"	"7621"	"2035"	"903"	"3027"	"3566"	"366"	"4061"	"3799"	"985"	"310"	"12"	"2103"	"4"	"1043"	"2"	"520"	"159"	"5540"	"180"	"25"	"433"	"158"	"2040"	"127"	"1892"	"14"	"396"	"1"	"10"	"4334"	"752"	"6"	"0"	"22"	"125"	"85"	"1"	"4029"	"387"	"896"	"0"	"2"	"5"	"12"	"0"	"5"	"14"	"5"	"23"	"151"	"8"	"7"	"11"	"5"	"9"	"6"	"1873"	"0"	"1"	"693"	"0"	"4"	"1"	"2"	"2351"	"1779"	"259"	"637"	"1"	"920"	"19"	"0"	"1"	"0"	"1"	"0"	"0"	"591"	"0"	"8"	"6"	"77"	"1"	"216"	"1405"	"16364"	"452"	"4"	"1726"	"634"	"4"	"6"	"15735"	"380"	"100"	"7"	"21"	"2"	"129"	"1851"	"1"	"14"	"345"	"142"	"723"	"5"	"0"	"1"	"0"	"2"	"3098"	"819"	"26"	"4273"	"362"	"26"	"71"	"29"	"131"	"2391"	"0"	"0"	"4"	"0"	"2"	"919"	"2"	"7"	"0"	"0"	"4"	"0"	"0"	"2590"	"2"	"0"	"1"	"2127"	"32"	"0"	"208"	"22"	"1077"	"2"	"3"	"4"	"768"	"31"	"0"	"13"	"9032"	"7"	"1972"	"616"	"438"	"17"	"3"	"7"	"0"	"0"	"0"	"0"	"0"	"0"	"0"	"187"	"0"	"32"	"390"	"5"	"1"	"2"	"0"	"2"	"0"	"0"	"0"	"148"	"90"	"127"	"6"	"79"	"2"	"0"	"0"	"0"	"920"	"211"	"733"	"2"	"142"	"541"	"19"	"5"	"5"	"64"	"0"	"0"	"12"	"8"	"33"	"0"	"0"	"0"	"0"	"1"	"0"	"0"	"0"	"3"	"0"	"64"	"0"	"0"	"0"	"0"	"1"	"0"	"0"	"2"	"953"	"531"	"155"	"1"	"826"	"116"	"500"	"733"	"11"	"4"	"3"	"5"	"2"	"1634"	"19"	"1085"	"0"	"0"	"27920"	"123"	"6"	"1"	"0"	"1604"	"0"	"0"	"12"	"482"	"381"	"12"	"0"	"19"	"373"	"24"	"25"	"3"	"33"	"54"	"0"	"6859"	"0"	"0"	"0"	"1419"	"23258"	"1133"	"201"	"207"	"1387"	"0"	"391"	"241"	"113"	"122"	"9"	"450"	"4987"	"1945"	"582"	"6"	"9"	"732"	"111"	"319"	"0"	"83"	"3"	"10745"	"344"	"527"	"26"	"104"	"11"	"1183"	"72"	"398"	"475"	"187"	"15"	"294"	"2437"	"5"	"0"	"0"	"2"	"150"	"18"	"993"	"556"	"30"	"2"	"826"	"1206"	"1"	"3"	"0"	"40375"	"1"	"4"	"961"	"1"	"105"	"1867"	"116"	"225"	"9780"	"615"	"904"	"762"	"3358"	"134"	"71"	"5"	"78"	"26"	"8766"	"292"	"398"	"3"	"1204"	"3350"	"420"	"741"	"8327"	"101"	"4"	"1222"	"554"	"3"	"1634"	"1849"	"0"	"7265"	"14276"	"0"	"236"	"8"	"730"	"4"	"2493"	"792"	"17"	"4"	"168"	"11"	"372"	"26"	"42"	"3"	"450"	"9993"	"3"	"657"	"3"	"1"	"59"	"12"	"2"	"59"	"263"	"1791"	"1546"	"1221"	"343"	"1905"	"8728"	"44"	"4"	"192"	"231"	"0"	"54"	"64"	"471"	"1186"	"2642"	"120"	"4047"	"870"	"708"	"0"	"10658"	"187"	"477"	"26"	"368"	"218"	"325"	"7"	"20"	"3"	"0"	"0"	"3039"	"0"	"901"	"2105"	"354"	"854"	"43"	"0"	"1"	"9"	"1925"	"15"	"49"	"381"	"3"	"0"	"0"	"978"	"304"	"2"	"623"	"439"	"136"	"374"	"0"	"824"	"973"	"197"	"543"	"6825"	"0"	"9"	"4383"	"231"	"0"	"51"	"5"	"0"	"1"	"8067"	"3041"	"1"	"127"	"0"	"75"	"68"	"1025"	"6473"	"1141"	"4"	"1"	"0"	"6"	"87"	"4"	"0"	"23"	"62"	"506"	"31"	"26"	"13"	"4614"	"611"	"1"	"0"	"2724"	"0"	"49"	"1602"	"63"	"14"	"55"	"1312"	"253"	"1017"	"88"	"6"	"629"	"32"	"1"	"39"	"475"	"743"	"8"	"2348"	"44"	"75"	"62"	"102"	"844"	"2662"	"99"	"1524"	"395"	"2"	"4"	"618"	"13"	"223"	"1593"	"632"	"266"	"5"	"0"	"326"	"3"	"1489"	"1286"	"16"	"5"	"747"	"4"	"711"	"145"	"97"	"0"	"0"	"13"	"55"	"2075"	"2"	"18"	"428"	"1347"	"19"	"98"	"29"	"1347"	"0"	"0"	"199"	"0"	"2"	"45"	"0"	"41"	"53"	"1"	"0"	"18"	"0"	"1"	"0"	"1"	"4"	"51"	"22"	"2"	"1"	"62"	"3"	"4"	"3"	"99"	"4"	"1"	"0"	"0"	"1"	"1"	"7"	"44"	"131"	"5"	"2"	"1"	"136"	"38"	"2"	"7"	"123"	"4"	"7"	"6"	"2"	"0"	"8"	"1"	"20"	"35"	"6"	"537"	"0"	"0"	"878"	"0"	"90069"	"16776"	"15"	"16037"	"41806"	"0"	"1875"	"0"	"10676"	"309"	"163"	"34156"	"7141"	"52357"	"20858"	"421"	"1686"	"3973"	"1"	"3069"	"2"	"652"	"1312"	"1"	"379"	"62"	"2667"	"18"	"450"	"16"	"762"	"765"	"214"	"3"	"1077"	"477"	"14715"	"141"	"1406"	"1434"	"956"	"1752"	"3844"	"3"	"67"	"9580"	"17"	"1"	"0"	"496"	"2"	"112"	"0"	"2"	"70"	"0"	"70"	"86"	"5"	"177"	"1677"	"18"	"130"	"1420"	"65"	"0"	"1"	"440"	"1495"	"35"	"65"	"15"	"7"	"56"	"63"	"10"	"1"	"5"	"83"	"3"	"39"	"89"	"3436"	"2"	"1"	"3"	"20"	"6389"	"920"	"1393"	"882"	"0"	"24"	"122"	"1012"	"24763"	"5730"	"2522"	"3712"	"331"	"5"	"769"	"0"	"2345"	"4"	"1252"	"16"	"24"	"0"	"1015"	"79"	"1"	"4"	"8"	"61"	"1405"	"2188"	"8"	"0"	"257"	"51"	"45"	"9"	"7"	"106"	"94"	"0"	"0"	"2"	"6"	"18"	"30"	"79"	"279"	"193"	"30"	"1"	"1"	"308"	"2"	"36"	"2"	"26"	"1"	"989"	"4"	"1"	"87"	"294"	"0"	"124"	"107"	"960"	"545"	"44"	"3"	"0"	"39"	"693"	"1"	"3"	"5"	"15"	"16"	"27"	"1"	"8"	"6618"	"33"	"2"	"3"	"90"	"9"	"1"	"6"	"25"	"131"	"100"	"0"	"1308"	"46"	"312"	"30"	"502"	"205"	"2"	"16"	"2"	"5"	"144"	"4"	"1021"	"99"	"1"	"67"	"101"	"26"	"1"	"2"	"23"	"0"	"6"	"48"	"18"	"0"	"7"	"1"	"1"	"56"	"0"	"39"	"596"	"139"	"12"	"3"	"72"	"2"	"0"	"1294"	"41"	"3"	"23"	"170"	"2"	"369"	"0"	"1"	"2"	"3"	"70"	"17"	"5"	"48"	"1414"	"68"	"1"	"89"	"2"	"2"	"1"	"13"	"25"	"19"	"1"	"0"	"0"	"3"	"4"	"8"	"254"	"12"	"19"	"123"	"0"	"2"	"31"	"6"	"8"	"2"	"3"	"83"	"93"	"71"	"190"	"26"	"3"	"4"	"358"	"0"	"3905"	"22"	"35"	"737"	"5"	"0"	"154"	"7"	"1921"	"2"	"5"	"0"	"0"	"10"	"147"	"0"	"79"	"0"	"36"	"9"	"0"	"1"	"100"	"1"	"0"	"5"	"8"	"0"	"219"	"2"	"11"	"277"	"1"	"45"	"0"	"256"	"0"	"2"	"53"	"1"	"3"	"1"	"12"	"71"	"0"	"160"	"50"	"8"	"31"	"91"	"6"	"3"	"1276"	"3"	"0"	"2"	"1"	"32"	"74"	"2"	"19"	"96"	"29"	"2"	"83"	"2"	"2"	"0"	"0"	"85"	"58"	"4"	"2"	"27"	"10"	"3"	"4"	"1"	"84"	"0"	"0"	"7"	"7"	"3"	"17"	"1"	"3"	"3"	"3"	"0"	"0"	"0"	"0"	"0"	"1"	"62"	"1"	"0"	"2"	"37"	"0"	"32"	"41"	"1"	"42"	"1"	"1"	"1"	"1"	"1"	"5"	"29"	"0"	"5"	"7"	"1"	"17"	"33"	"0"	"0"	"5"	"1"	"11"	"0"	"37"	"857"	"119"	"89"	"8"	"285"	"448"	"104"	"0"	"454"	"0"	"0"	"23"	"1452"	"10"	"1"	"245"	"1035"	"48"	"49"	"40"	"163"	"21"	"289"	"171"	"100"	"120"	"27"	"3"	"46"	"2"	"49"	"102"	"14"	"344"	"278"	"90"	"76"	"8"	"695"	"151"	"114"	"33"	"13"	"26"	"34"	"420"	"25"	"1291"	"222"	"114"	"151"	"305"	"468"	"1412"	"12"	"1725"	"232"	"583"	"6781"	"1251"	"11"	"13"	"991"	"1345"	"1802"	"2131"	"80"	"528"	"1126"	"10"	"172"	"6"	"86"	"0"	"0"	"1"	"12"	"25"	"3"	"3"	"2"	"0"	"2"	"29"	"2"	"1"	"0"	"10"	"15"	"1"	"1"	"704"	"5"	"5"	"14"	"4"	"61"	"781"	"30"	"6"	"0"	"7"	"3"	"3"	"2"	"0"	"0"	"0"	"0"	"0"	"0"	"0"	"0"	"0"	"75"	"1"	"4"	"0"	"247"	"6"	"0"	"40"	"1"	"31"	"1"	"1"	"46"	"0"	"40"	"79"	"1"	"0"	"2"	"11"	"0"	"0"	"17"	"0"	"0"	"2"	"0"	"9"	"0"	"0"	"0"	"2"	"0"	"0"	"21"	"3"	"0"	"1"	"4"	"4"	"1"	"0"	"0"	"0"	"4"	"11"	"2"	"0"	"0"	"0"	"2"	"2"	"0"	"5"	"3"	"0"	"0"	"1"	"2"	"4"	"2"	"0"	"3"	"4"	"2"	"0"	"0"	"1"	"11"	"3"	"1"	"1"	"0"	"0"	"1"	"4"	"3"	"0"	"1"	"1"	"6"	"1297"	"378"	"1720"	"2"	"1345"	"493"	"4107"	"225"	"190"	"1481"	"1356"	"14"	"817"	"3920"	"1921"	"3022"	"1149"	"721"	"1618"	"665"	"47"	"254"	"22"	"813"	"595"	"2239"	"589"	"698"	"204"	"1450"	"1784"	"357"	"295"	"126"	"71"	"231"	"616"	"2078"	"10332"	"7"	"0"	"6"	"7530"	"23"	"31"	"103"	"81"	"671"	"1"	"1"	"9"	"872"	"442"	"984"	"668"	"89"	"110"	"12"	"4493"	"22"	"6"	"7"	"261"	"69"	"2304"	"169"	"56"	"91"	"42"	"834"	"7"	"325"	"118"	"1570"	"68"	"922"	"334"	"10"	"860"	"123"	"1369"	"20257"	"2369"	"656"	"13"	"1545"	"449"	"274"	"143"	"5044"	"1440"	"308"	"8394"	"1353"	"438"	"821"	"129"	"334"	"157"	"1638"	"42"	"1023"	"197"	"968"	"294"	"1467"	"231"	"6936"	"19016"	"5"	"744"	"625"	"1066"	"17"	"18"	"0"	"6"	"92951"	"254"	"688"	"3529"	"233"	"152"	"8858"	"509"	"3209"	"361"	"4557"	"52"	"724"	"554"	"166"	"23"	"374"	"2"	"1539"	"1711"	"9784"	"2924"	"226"	"873"	"413"	"4269"	"4413"	"5521"	"954"	"3197"	"4562"	"2304"	"1"	"676"	"575"	"2"	"1"	"3316"	"3"	"2"	"1"	"2"	"1310"	"0"	"3"	"3"	"0"	"12"	"507"	"1375"	"46"	"1"	"27"	"1709"	"4"	"4"	"0"	"4"	"12074"	"2204"	"14"	"268"	"276"	"1474"	"216"	"839"	"4"	"2727"	"82"	"62"	"55"	"23"	"27"	"457"	"932"	"200"	"578"	"84"	"1492"	"1370"	"219"	"1129"	"74"	"57"	"6"	"5"	"46"	"13"	"1284"	"3"	"722"	"65"	"837"	"34"	"2309"	"1617"	"290"	"315"	"3785"	"610"	"3727"	"456"	"4"	"25"	"25"	"1"	"2"	"1"	"4"	"0"	"0"	"4"	"0"	"1"	"5"	"0"	"0"	"1120"	"44"	"231"	"3147"	"49"	"6418"	"9"	"173"	"189"	"1324"	"42"	"3"	"274"	"12"	"901"	"1112"	"96"	"0"	"11"	"15"	"876"	"119"	"147"	"346"	"68"	"16"	"58"	"1550"	"290"	"24"	"280"	"988"	"364"	"809"	"565"	"93"	"339"	"483"	"9163"	"20"	"2210"	"41"	"3"	"3"	"2"	"5"	"311"	"82"	"57"	"16"	"178"	"3"	"2"	"59"	"1243"	"178"	"230"	"4"	"1274"	"1484"	"1334"	"0"	"8"	"14"	"68"	"7"	"614"	"6021"	"187"	"1945"	"2641"	"1519"	"561"	"3"	"22"	"0"	"79"	"115"	"176"	"67"	"727"	"1"	"71"	"1099"	"0"	"1"	"0"	"0"	"0"	"0"	"0"	"0"	"1"	"0"	"0"	"0"	"0"	"0"	"0"	"2"	"1"	"0"	"1"	"0"	"11"	"0"	"1"	"0"	"5"	"0"	"1937"	"150"	"66"	"418"	"0"	"47"	"0"	"548"	"1"	"306"	"70"	"173"	"7413"	"1420"	"1"	"0"	"1"	"6"	"2"	"1"	"1"	"1"	"1"	"1"	"0"	"0"	"0"	"0"	"1"	"3"	"1"	"0"	"1"	"11"	"0"	"0"	"5"	"2"	"0"	"4"	"17"	"100"	"2828"	"2237"	"148"	"1590"	"518"	"2"	"2"	"10"	"167"	"217"	"1"	"2097"	"7"	"0"	"3993"	"146"	"390"	"150"	"0"	"927"	"18"	"2043"	"1"	"32"	"2377"	"0"	"0"	"0"	"1536"	"27"	"424"	"0"	"4"	"106"	"953"	"2906"	"275"	"270"	"2"	"71"	"6"	"62"	"0"	"1"	"13"	"1011"	"13"	"143"	"1265"	"1912"	"2535"	"783"	"109"	"1"	"0"	"0"	"0"	"113"	"73"	"708"	"265"	"88"	"1172"	"312"	"0"	"2"	"2"	"11"	"2"	"167"	"435"	"638"	"593"	"885"	"628"	"244"	"573"	"1129"	"1056"	"327"	"144"	"266"	"206"	"13"	"15"	"8"	"5"	"32"	"926"	"2"	"0"	"336"	"3273"	"1376"	"94"	"5870"	"3026"	"1572"	"3048"	"19"	"450"	"403"	"213"	"287"	"495"	"92"	"167"	"180"	"303"	"524"	"0"	"0"	"0"	"0"	"0"	"0"	"246"	"98"	"44"	"4505"	"630"	"1742"	"876"	"225"	"462"	"280"	"343"	"512"	"1846"	"0"	"0"	"1"	"1111"	"1729"	"2602"	"281"	"604"	"7"	"3"	"0"	"2778"	"29"	"702"	"813"	"711"	"1686"	"1172"	"1881"	"52"	"2"	"28"	"1096"	"1"	"27"	"4178"	"452"	"116"	"68"	"380"	"226"	"0"	"2"	"0"	"2"	"11"	"1"	"2"	"424"	"701"	"195"	"218"	"46"	"28"	"98"	"26"	"1116"	"335"	"149"	"545"	"2220"	"679"	"2139"	"1041"	"1333"	"1108"	"5"	"918"	"5076"	"1318"	"305"	"201"	"4"	"1595"	"56"	"1949"	"709"	"1986"	"17"	"4446"	"1752"	"2086"	"213"	"147"	"1076"	"15"	"5"	"22"	"1"	"0"	"1"	"0"	"78"	"15"	"9"	"0"	"0"	"81"	"192"	"458"	"1984"	"7"	"2518"	"830"	"1746"	"1"	"2088"	"3377"	"0"	"3"	"8"	"3552"	"10"	"2"	"474"	"286"	"3860"	"1145"	"1306"	"15"	"0"	"0"	"4"	"0"	"1224"	"1591"	"766"	"961"	"717"	"2"	"0"	"13"	"1595"	"2"	"4"	"4"	"52"	"57"	"3"	"1"	"0"	"1069"	"6"	"7"	"930"	"2"	"1391"	"0"	"672"	"403"	"988"	"1101"	"1364"	"1577"	"1004"	"1305"	"349"	"1109"	"283"	"21"	"222"	"250"	"1124"	"1987"	"0"	"0"	"1"	"2112"	"2"	"2292"	"4574"	"4126"	"0"	"0"	"0"	"3"	"2"	"3"	"63"	"15599"	"7812"	"10283"	"11175"	"11845"	"6696"	"1950"	"245"	"78"	"24"	"2"	"1373"	"266"	"2824"	"4832"	"0"	"783"	"0"	"11"	"0"	"29"	"0"	"0"	"1"	"0"	"2"	"4"	"714"	"1137"	"76"	"42"	"2646"	"275"	"417"	"913"	"1"	"2"	"4"	"480"	"0"	"1"	"0"	"529"	"8"	"0"	"1"	"10"	"2628"	"34"	"1477"	"5"	"1257"	"612"	"1108"	"628"	"687"	"584"	"179"	"3078"	"868"	"6453"	"34"	"1311"	"69"	"1735"	"22"	"56"	"16"	"0"	"2"	"954"	"3485"	"0"	"0"	"1"	"1"	"2613"	"1486"	"7"	"8"	"0"	"8"	"1"	"2"	"15859"	"0"	"0"	"91"	"0"	"685"	"11"	"1680"	"0"	"1"	"4"	"760"	"0"	"1"	"2646"	"13"	"507"	"916"	"173"	"2261"	"0"	"0"	"2"	"98"	"22"	"109"	"1020"	"0"	"687"	"1102"	"866"	"2"	"8"	"5265"	"1714"	"41"	"167"	"201"	"578"	"1243"	"1598"	"1098"	"5403"	"1024"	"288"	"233"	"2"	"1"	"0"	"1"	"444"	"0"	"1"	"9"	"223"	"12"	"4"	"3"	"45"	"34"	"0"	"0"	"166"	"1"	"1"	"0"	"2"	"45"	"1"	"0"	"26"	"0"	"0"	"3"	"2"	"16"	"18"	"2"	"6"	"1"	"52"	"0"	"255"	"1545"	"5"	"2"	"7"	"3"	"33"	"0"	"870"	"8"	"0"	"3"	"14"	"206"	"8756"	"33"	"27"	"1829"	"1250"	"958"	"2443"	"111"	"3853"	"1812"	"1322"	"265"	"47"	"0"	"2"	"0"	"1"	"0"	"39"	"10"	"6"	"2"	"2617"	"1"	"307"	"970"	"1210"	"4"	"1"	"17"	"42"	"2"	"0"	"0"	"411"	"2"	"1"	"0"	"1"	"0"	"0"	"1"	"2"	"52"	"559"	"6217"	"356"	"341"	"38"	"5"	"2"	"2"	"18"	"10"	"101"	"699"	"0"	"1"	"1"	"2672"	"1092"	"0"	"1952"	"813"	"0"	"3"	"3183"	"0"	"1819"	"1230"	"5849"	"102"	"2129"	"1"	"1"	"0"	"40"	"3"	"1"	"87"	"1"	"488"	"86"	"107"	"115"	"12"	"18"	"0"	"5"	"0"	"0"	"6"	"3281"	"519"	"399"	"55"	"0"	"0"	"1"	"0"	"2"	"2"	"54"	"5"	"61"	"72"	"1"	"1"	"2"	"4996"	"147"	"1"	"2830"	"5"	"1"	"1"	"2"	"145"	"0"	"0"	"19"	"14"	"717"	"3"	"0"	"2"	"1"	"3961"	"9"	"1"	"0"	"0"	"2"	"2208"	"1"	"530"	"725"	"93"	"1"	"2"	"11"	"204"	"20"	"68"	"1064"	"2192"	"12"	"3"	"4"	"1"	"0"	"7"	"23"	"1"	"0"	"0"	"0"	"1379"	"935"	"1443"	"46"	"68"	"8"	"0"	"172"	"700"	"377"	"1592"	"2439"	"2747"	"14324"	"3372"	"2597"	"2754"	"1245"	"26"	"5026"	"4571"	"0"	"2"	"4"	"4"	"3"	"0"	"253"	"0"	"11"	"3"	"0"	"1"	"0"	"0"	"2"	"3"	"2"	"1"	"0"	"6"	"12"	"2"	"61"	"1"	"7"	"47"	"0"	"3"	"11"	"8"	"8"	"2"	"14"	"0"	"0"	"5"	"2"	"4"	"726"	"112"	"79"	"619"	"838"	"5161"	"0"	"0"	"0"	"0"	"0"	"2"	"4"	"1"	"6"	"2"	"0"	"0"	"44"	"51"	"0"	"0"	"0"	"0"	"0"	"1"	"0"	"78"	"1"	"1"	"3"	"1"	"157"	"29"	"34"	"0"	"5"	"3"	"384"	"0"	"0"	"88"	"5"	"8"	"10707"	"227"	"2801"	"2"	"3"	"95"	"4"	"2"	"0"	"1"	"3"	"0"	"1"	"5"	"1"	"15"	"0"	"4889"	"370"	"6"	"1"	"0"	"0"	"2"	"0"	"5"	"0"	"39"	"0"	"1"	"1"	"3"	"0"	"41"	"0"	"0"	"1"	"1"	"1"	"0"	"29"	"0"	"1"	"772"	"9721"	"9"	"138"	"0"	"0"	"1"	"2"	"0"	"102"	"2"	"132"	"33"	"0"	"0"	"2"	"0"	"0"	"149"	"0"	"1"	"2"	"35"	"191"	"47"	"86"	"6"	"987"	"0"	"0"	"11"	"101"	"0"	"106"	"0"	"0"	"1"	"0"	"0"	"1"	"0"	"8"	"0"	"0"	"0"	"4"	"3635"	"2629"	"2033"	"16"	"1438"	"358"	"3676"	"10"	"1"	"33"	"6"	"31"	"8365"	"0"	"1"	"104"	"77"	"817"	"1022"	"3771"	"1443"	"1688"	"2049"	"687"	"0"	"2"	"0"	"0"	"0"	"0"	"1"	"1"	"10"	"0"	"67"	"232"	"3700"	"750"	"1"	"142"	"233"	"867"	"415"	"21"	"111"	"337"	"1"	"1"	"2"	"1"	"1"	"0"	"505"	"146"	"442"	"498"	"7"	"816"	"3227"	"2"	"3"	"456"	"0"	"34"	"0"	"2"	"2"	"0"	"1"	"1"	"0"	"1"	"2"	"0"	"0"	"0"	"0"	"1"	"79"	"0"	"0"	"1"	"0"	"0"	"2"	"1"	"1984"	"1196"	"4405"	"112"	"32"	"695"	"3"	"0"	"2"	"17"	"0"	"0"	"0"	"2"	"1"	"0"	"0"	"6136"	"2678"	"2"	"1675"	"37"	"616"	"122"	"6"	"247"	"964"	"1316"	"1"	"18"	"809"	"1210"	"446"	"54"	"3"	"804"	"299"	"678"	"197"	"410"	"505"	"187"	"95"	"561"	"2"	"27"	"10155"	"501"	"76"	"541"	"0"	"202"	"543"	"6"	"3"	"1"	"2"	"2"	"2"	"0"	"2"	"10091"	"9"	"2"	"36"	"1"	"1"	"16"	"19"	"9"	"12657"	"6"	"9"	"70"	"320"	"461"	"326"	"883"	"517"	"340"	"1015"	"17069"	"912"	"1"	"1"	"117"	"250"	"8"	"73"	"8"	"10"	"5705"	"126"	"473"	"413"	"341"	"5"	"404"	"437"	"280"	"1222"	"0"	"115"	"1"	"1"	"0"	"7"	"1"	"0"	"2"	"2"	"2"	"1"	"0"	"1"	"2"	"2"	"437"	"1191"	"0"	"462"	"300"	"865"	"0"	"405"	"2"	"262"	"5456"	"110"	"2058"	"21"	"4"	"2"	"4"	"2"	"5"	"0"	"2"	"390"	"0"	"1127"	"361"	"47"	"749"	"76"	"0"	"3"	"4"	"1"	"1"	"11"	"504"	"297"	"699"	"49"	"1142"	"1916"	"591"	"122"	"8"	"4"	"0"	"0"	"1"	"0"	"7"	"15"	"0"	"6"	"0"	"1"	"0"	"5"	"2"	"296"	"1762"	"379"	"3"	"474"	"7"	"1565"	"2"	"3602"	"102"	"137"	"234"	"857"	"1282"	"1"	"0"	"0"	"347"	"1715"	"23"	"184"	"790"	"1069"	"420"	"615"	"0"	"131"	"439"	"972"	"966"	"5"	"5"	"295"	"1826"	"4"	"4"	"443"	"82"	"1317"	"208"	"171"	"557"	"213"	"231"	"21"	"3118"	"412"	"642"	"7"	"513"	"78"	"737"	"236"	"443"	"776"	"259"	"5"	"48"	"6"	"90"	"3077"	"201"	"1252"	"1280"	"374"	"21"	"8824"	"961"	"554"	"4524"	"33"	"114"	"4724"	"141"	"938"	"24"	"136"	"385"	"5"	"703"	"879"	"313"	"2"	"159"	"206"	"85"	"638"	"22"	"517"	"304"	"453"	"6"	"542"	"1615"	"922"	"14"	"498"	"177"	"628"	"442"	"600"	"3"	"53"	"370"	"1866"	"6"	"2"	"10"	"888"	"7"	"211"	"576"	"389"	"177"	"243"	"301"	"1314"	"55"	"2"	"41"	"124"	"293"	"263"	"29"	"1"	"3"	"10"	"381"	"577"	"1677"	"14"	"1851"	"0"	"3"	"1"	"2"	"8"	"3"	"1"	"780"	"274"	"0"	"166"	"1136"	"769"	"409"	"355"	"7"	"784"	"2"	"200"	"369"	"0"	"259"	"565"	"560"	"240"	"894"	"5"	"3"	"101"	"31"	"26"	"344"	"1601"	"4"	"778"	"2939"	"2"	"1617"	"0"	"1"	"0"	"0"	"43"	"0"	"1"	"37"	"70"	"1280"	"8"	"11"	"444"	"230"	"214"	"1"	"44"	"2"	"1179"	"105"	"125"	"245"	"612"	"545"	"648"	"684"	"61"	"71"	"3116"	"592"	"70"	"261"	"47"	"346"	"3"	"346"	"461"	"499"	"294"	"732"	"238"	"0"	"1177"	"1015"	"163"	"12"	"168"	"0"	"0"	"1"	"1"	"32"	"5"	"106"	"778"	"39"	"22"	"221"	"5"	"2"	"36"	"4181"	"95"	"407"	"13"	"1150"	"731"	"459"	"101"	"1371"	"0"	"868"	"135"	"235"	"376"	"240"	"143"	"5"	"2692"	"14"	"5892"	"1623"	"6416"	"192"	"475"	"832"	"761"	"2214"	"107"	"0"	"10"	"20"	"4"	"733"	"96"	"1212"	"0"	"1318"	"1122"	"727"	"173"	"502"	"181"	"85"	"57"	"206"	"3386"	"9"	"4"	"275"	"208"	"14"	"453"	"1149"	"125"	"1"	"1"	"1334"	"40"	"17"	"551"	"30"	"2668"	"138"	"3"	"2503"	"22"	"76"	"173"	"1635"	"1"	"1"	"424"	"160"	"517"	"119"	"15"	"138"	"425"	"629"	"130"	"602"	"14"	"363"	"106"	"71"	"162"	"376"	"15"	"0"	"75"	"1536"	"797"	"16"	"15"	"13"	"325"	"52"	"1696"	"10"	"3"	"17"	"647"	"1"	"327"	"2794"	"396"	"833"	"7635"	"412"	"373"	"0"	"4"	"0"	"2"	"2"	"0"	"0"	"13"	"0"	"1"	"1"	"0"	"18"	"424"	"57"	"7"	"11"	"0"	"0"	"2"	"0"	"1"	"1"	"1"	"1"	"1"	"0"	"227"	"41"	"34"	"0"	"171"	"51"	"3"	"5"	"1"	"24"	"0"	"30"	"5"	"4362"	"2"	"49"	"2"	"17"	"3"	"555"	"108"	"0"	"0"	"0"	"81"	"14"	"19"	"13"	"48"	"1"	"2"	"104"	"142"	"1365"	"40"	"1"	"0"	"0"	"2"	"1"	"1"	"0"	"0"	"2"	"61"	"1"	"0"	"96"	"0"	"644"	"10"	"7"	"16"	"11"	"2"	"0"	"0"	"6"	"6"	"0"	"2"	"0"	"1719"	"15614"	"5"	"0"	"2"	"4928"	"2819"	"1247"	"921"	"722"	"1036"	"969"	"130"	"237"	"28"	"1"	"1"	"0"	"0"	"0"	"18"	"1"	"3"	"15"	"25"	"1"	"0"	"0"	"3"	"0"	"0"	"20"	"8"	"0"	"6"	"3"	"1"	"0"	"1"	"18"	"10"	"0"	"2"	"342"	"176"	"0"	"22"	"41"	"0"	"3"	"931"	"557"	"474"	"1117"	"0"	"2"	"4"	"130"	"2814"	"0"	"1"	"0"	"4"	"192"	"25"	"186"	"478"	"6"	"405"	"1"	"2"	"129"	"0"	"3"	"0"	"0"	"4"	"129"	"0"	"1"	"0"	"80"	"2249"	"3"	"1260"	"0"	"0"	"262"	"684"	"7"	"19"	"140"	"254"	"666"	"0"	"0"	"12"	"0"	"0"	"1"	"0"	"0"	"72"	"3"	"0"	"2"	"0"	"1"	"210"	"1347"	"613"	"328"	"0"	"1"	"0"	"3"	"1"	"1"	"7"	"259"	"6"	"1101"	"598"	"1525"	"715"	"2046"	"47"	"19"	"1069"	"1"	"0"	"153"	"687"	"42"	"1617"	"2200"	"460"	"6"	"0"	"14"	"5831"	"21"	"0"	"1242"	"86"	"512"	"20"	"1008"	"5"	"31"	"203"	"17"	"2"	"152"	"386"	"1"	"540"	"0"	"0"	"4"	"5"	"13"	"211"	"405"	"868"	"52"	"0"	"1"	"1"	"1"	"1"	"3"	"2"	"0"	"1"	"1"	"3204"	"1"	"48"	"116"	"250"	"2166"	"3"	"84"	"669"	"640"	"125"	"13"	"877"	"373"	"1563"	"0"	"4"	"3"	"0"	"0"	"0"	"44"	"2"	"2"	"0"	"8"	"4"	"1"	"0"	"0"	"1"	"1"	"1"	"0"	"0"	"0"	"2928"	"0"	"0"	"0"	"1"	"1"	"0"	"0"	"1"	"1"	"2"	"4"	"2"	"3"	"2"	"2"	"1"	"4"	"0"	"0"	"1"	"1"	"4"	"13"	"0"	"56"	"434"	"254"	"873"	"0"	"2"	"0"	"16"	"0"	"0"	"0"	"7"	"1"	"5"	"1"	"2"	"8"	"0"	"0"	"0"	"0"	"3"	"3"	"101"	"0"	"0"	"37"	"33"	"0"	"0"	"8"	"0"	"0"	"686"	"1"	"8"	"0"	"0"	"0"	"0"	"5"	"0"	"0"	"1"	"1"	"0"	"0"	"10"	"56"	"0"	"9"	"1"	"0"	"0"	"3"	"1"	"1"	"10"	"4796"	"1252"	"909"	"4119"	"7918"	"1375"	"901"	"2"	"13"	"13"	"101"	"90"	"0"	"4"	"1"	"0"	"2"	"24"	"3"	"0"	"3"	"1"	"2"	"2"	"2"	"0"	"4"	"4"	"9"	"250"	"1"	"0"	"0"	"4"	"0"	"10"	"5"	"1"	"0"	"2"	"5"	"7"	"131"	"1523"	"2098"	"122"	"3"	"1"	"2"	"10"	"0"	"0"	"3"	"0"	"6"	"2"	"0"	"532"	"148"	"1"	"1"	"29"	"3"	"2"	"99"	"2164"	"25"	"46"	"37"	"175"	"4"	"16"	"83"	"0"	"12"	"0"	"628"	"3403"	"800"	"15458"	"4"	"0"	"38"	"3"	"1"	"6"	"20"	"114"	"20"	"3"	"747"	"3"	"3"	"9"	"772"	"0"	"1"	"0"	"0"	"1"	"0"	"15"	"32"	"0"	"8"	"0"	"1"	"3"	"5"	"3"	"2"	"153"	"224"	"13"	"726"	"30"	"385"	"188"	"74"	"21"	"423"	"1465"	"0"	"19"	"7"	"10"	"4"	"0"	"7"	"49"	"2"	"218"	"230"	"9"	"2"	"0"	"1"	"322"	"2"	"3"	"0"	"1"	"5"	"7"	"0"	"1"	"0"	"0"	"2"	"6"	"10"	"28"	"1"	"8"	"9"	"2"	"0"	"7"	"2"	"1"	"2"	"775"	"3557"	"9"	"1"	"3"	"1"	"5"	"0"	"0"	"1"	"0"	"0"	"8"	"0"	"1"	"4"	"0"	"1"	"6"	"1"	"0"	"3"	"0"	"5"	"0"	"2"	"2"	"0"	"0"	"0"	"4"	"1"	"900"	"938"	"0"	"2"	"0"	"1"	"0"	"8"	"2"	"0"	"6"	"0"	"156"	"254"	"2"	"4"	"1"	"0"	"3193"	"0"	"3"	"0"	"15"	"3"	"1"	"2"	"0"	"0"	"11"	"0"	"0"	"1010"	"1"	"2"	"2"	"1"	"6"	"1988"	"3"	"4"	"2071"	"1266"	"702"	"945"	"1"	"2"	"4"	"0"	"7"	"7"	"0"	"0"	"0"	"196"	"0"	"0"	"8"	"1"	"10"	"2"	"1"	"1"	"14"	"83"	"1267"	"15"	"7"	"31"	"26"	"9"	"0"	"135"	"0"	"21"	"2787"	"4"	"14"	"515"	"2"	"5"	"1"	"74"	"0"	"3"	"0"	"1"	"1"	"0"	"0"	"2"	"0"	"11"	"3"	"0"	"1"	"0"	"2"	"0"	"3"	"3"	"5"	"8"	"1"	"1"	"2"	"17"	"993"	"5"	"1"	"1"	"5"	"0"	"0"	"0"	"1"	"1"	"0"	"0"	"754"	"470"	"0"	"39"	"2"	"1"	"0"	"629"	"0"	"0"	"805"	"3"	"0"	"0"	"0"	"1"	"0"	"0"	"1"	"24"	"2"	"4"	"4"	"0"	"0"	"0"	"0"	"0"	"0"	"5"	"0"	"0"	"0"	"0"	"0"	"1"	"0"	"0"	"548"	"3"	"242"	"304"	"143"	"63"	"540"	"97"	"19"	"0"	"321"	"222"	"374"	"1189"	"161"	"1087"	"0"	"0"	"0"	"0"	"0"	"1"	"0"	"28"	"1"	"7"	"1"	"1"	"19"	"1"	"3"	"1"	"480"	"4"	"32"	"1"	"0"	"23"	"24"	"1"	"1"	"5"	"5"	"575"	"373"	"0"	"108"	"21371"	"737"	"0"	"0"	"0"	"1"	"0"	"0"	"0"	"0"	"8"	"0"	"4"	"2"	"0"	"5"	"0"	"29"	"87"	"0"	"8"	"4"	"0"	"4"	"9"	"4"	"0"	"5"	"11"	"1"	"0"	"2"	"0"	"83"	"1034"	"4"	"3"	"2"	"2"	"1"	"1"	"12"	"0"	"2"	"2"	"1"	"0"	"7"	"3"	"4"	"2"	"7"	"12"	"1"	"0"	"0"	"237"	"0"	"73"	"0"	"4"	"36"	"1"	"0"	"2"	"0"	"0"	"0"	"1"	"2"	"0"	"0"	"2821"	"0"	"1"	"0"	"0"	"4"	"5"	"0"	"2"	"1"	"3"	"1"	"1"	"4"	"3"	"534"	"1"	"1"	"0"	"0"	"1567"	"4"	"3"	"0"	"3"	"1"	"29"	"0"	"0"	"3"	"1267"	"3803"	"0"	"6"	"0"	"2"	"1"	"6"	"6"	"10"	"4"	"4"	"3"	"0"	"1"	"1"	"1"	"11"	"4"	"1"	"1"	"1"	"2"	"0"	"1"	"0"	"1"	"0"	"699"	"5382"	"8"	"5"	"4"	"3"	"1"	"0"	"0"	"0"	"1"	"0"	"0"	"0"	"0"	"93"	"0"	"0"	"1"	"1"	"92"	"4"	"42"	"634"	"828"	"2"	"0"	"0"	"1"	"7"	"0"	"2"	"0"	"344"	"4"	"17"	"1390"	"0"	"1"	"4"	"7"	"11"	"2"	"0"	"1"	"1"	"1"	"0"	"0"	"0"	"0"	"2"	"0"	"1"	"0"	"0"	"6"	"0"	"1"	"0"	"0"	"0"	"1"	"0"	"2"	"15"	"1"	"0"	"2"	"3"	"5"	"6"	"3"	"42"	"1"	"4"	"1"	"0"	"0"	"0"	"0"	"0"	"0"	"1"	"0"	"0"	"0"	"0"	"0"	"0"	"1"	"1"	"0"	"0"	"1"	"5"	"0"	"1"	"3"	"1"	"1"	"0"	"2"	"8"	"0"	"0"	"0"	"9"	"11"	"10"	"0"	"1"	"3"	"1"	"4"	"0"	"0"	"2"	"1"	"2"	"0"	"17"	"3"	"0"	"0"	"1"	"0"	"0"	"0"	"4"	"395"	"0"	"5"	"2"	"3"	"0"	"1"	"0"	"0"	"1"	"1"	"3"	"0"	"0"	"1"	"0"	"0"	"1"	"0"	"0"	"2"	"0"	"0"	"0"	"0"	"0"	"0"	"1"	"2"	"1"	"2"	"6"	"1"	"4"	"2"	"2"	"1"	"0"	"0"	"1"	"2"	"907"	"1179"	"1210"	"2"	"1"	"0"	"1"	"0"	"0"	"0"	"3"	"4"	"0"	"2"	"1"	"0"	"2"	"1"	"6"	"1"	"1"	"1"	"1"	"2"	"1"	"1"	"0"	"1"	"6"	"0"	"0"	"3"	"5"	"0"	"0"	"2"	"0"	"6"	"0"	"0"	"1"	"12"	"1"	"1"	"0"	"0"	"0"	"0"	"10"	"0"	"1"	"2"	"0"	"1"	"0"	"0"	"0"	"0"	"0"	"1"	"0"	"1"	"0"	"1"	"1"	"2"	"2"	"0"	"1"	"3"	"2"	"3"	"7"	"5"	"0"	"0"	"0"	"0"	"0"	"8"	"1"	"0"	"2"	"5"	"2"	"1"	"0"	"1"	"8"	"0"	"0"	"0"	"6"	"1"	"3"	"0"	"1"	"0"	"0"	"1"	"0"	"1"	"0"	"2"	"1"	"1"	"0"	"1"	"0"	"1"	"1"	"0"	"1"	"0"	"0"	"0"	"5"	"13"	"5"	"0"	"0"	"0"	"0"	"0"	"1"	"0"	"0"	"2"	"1"	"0"	"1"	"0"	"1"	"8"	"7"	"2"	"0"	"1"	"3"	"1"	"1"	"2"	"1"	"3"	"0"	"0"	"1833"	"3"	"2"	"0"	"1"	"1"	"0"	"0"	"0"	"2"	"0"	"0"	"1"	"0"	"1"	"1"	"0"	"0"	"2"	"2"	"7"	"1"	"154"	"0"	"2"	"4"	"2"	"2"	"2"	"8"	"44"	"425"	"1"	"95"	"1"	"6"	"3"	"0"	"0"	"0"	"4"	"3"	"0"	"11"	"855"	"1754"	"0"	"1"	"0"	"0"	"1"	"3"	"2286"	"0"	"968"	"8"	"0"	"2"	"1"	"154"	"1"	"0"	"0"	"0"	"7"	"2950"	"4"	"1"	"1"	"0"	"1"	"1"	"1"	"2"	"0"	"1"	"2"	"0"	"1"	"0"	"0"	"0"	"0"	"0"	"0"	"0"	"2"	"0"	"21"	"0"	"7"	"3"	"12"	"1"	"1"	"2"	"6"	"1"	"5"	"1718"	"2946"	"1"	"0"	"0"	"0"	"0"	"0"	"3"	"0"	"1350"	"1898"	"0"	"2"	"17"	"14"	"22"	"94"	"6"	"19"	"14"	"32"	"1230"	"0"	"1914"	"0"	"8"	"1"	"283"	"17"	"5"	"17"	"0"	"1"	"1"	"0"	"0"	"0"	"0"	"10"	"0"	"0"	"3"	"1"	"1"	"1"	"1"	"0"	"0"	"1"	"2"	"0"	"3"	"4"	"1"	"1"	"0"	"0"	"4"	"21"	"6"	"0"	"0"	"0"	"0"	"19"	"0"	"4"	"791"	"27"	"0"	"11"	"1"	"0"	"0"	"0"	"4"	"1"	"0"	"1"	"0"	"0"	"62"	"1"	"0"	"2"	"7"	"1"	"0"	"43"	"3"	"2"	"1"	"0"	"3"	"0"	"0"	"101"	"4"	"1"	"0"	"0"	"1"	"1"	"1"	"2"	"2"	"2"	"1"	"0"	"0"	"2"	"0"	"4"	"0"	"0"	"0"	"1"	"0"	"0"	"0"	"2"	"1"	"0"	"4"	"0"	"2"	"0"	"23"	"0"	"1"	"0"	"2"	"0"	"0"	"811"	"6"	"0"	"0"	"0"	"1"	"0"	"22"	"1318"	"1044"	"0"	"1"	"2"	"0"	"4"	"9"	"2"	"0"	"8"	"16"	"3"	"1"	"18"	"0"	"27"	"0"	"33"	"1"	"0"	"4"	"32"	"26"	"0"	"109"	"300"	"7"	"3"	"2"	"2"	"190"	"1"	"15"	"0"	"0"	"0"	"0"	"4"	"1"	"1"	"2"	"0"	"1207"	"3"	"61"	"462"	"1"	"0"	"1"	"1"	"0"	"2"	"0"	"3"	"13"	"1"	"0"	"0"	"7"	"0"	"5"	"1"	"0"	"1"	"0"	"3"	"0"	"10"	"0"	"3"	"14"	"488"	"5252"	"2655"	"9"	"1"	"427"	"0"	"0"	"147"	"1101"	"0"	"1279"	"211"	"38"	"3"	"0"	"2"	"1"	"2"	"5"	"391"	"3"	"2"	"367"	"115"	"851"	"137"	"4"	"1317"	"2"	"1750"	"5"	"26"	"867"	"447"	"1"	"531"	"5320"	"1"	"0"	"1"	"0"	"352"	"8670"	"2"	"1"	"33"	"11"	"105"	"2807"	"1519"	"0"	"0"	"1"	"236"	"3818"	"1391"	"942"	"0"	"0"	"1"	"1"	"1"	"7"	"0"	"3"	"5"	"3"	"2"	"4"	"1"	"41748"	"1"	"3"	"2"	"1"	"16"	"8"	"15"	"0"	"12"	"4"	"1"	"2"	"15"	"3"	"7"	"0"	"1"	"1"	"0"	"1"	"2"	"0"	"2"	"0"	"2"	"1"	"1"	"2"	"1"	"0"	"49"	"4"	"11"	"4"	"1"	"1"	"666"	"315"	"441"	"615"	"557"	"411"	"953"	"499"	"799"	"1"	"9"	"0"	"1"	"3"	"7"	"5"	"2"	"0"	"3"	"0"	"0"	"1"	"3"	"6"	"1"	"1"	"1"	"3864"	"3"	"7"	"16"	"3"	"2"	"11"	"0"	"0"	"5"	"5"	"14"	"204"	"632"	"6603"	"536"	"735"	"17"	"52"	"148"	"129"	"0"	"2"	"10"	"0"	"4"	"0"	"0"	"1"	"0"	"2"	"8"	"1"	"6"	"3"	"11"	"0"	"23"	"27"	"1"	"0"	"1"	"33"	"0"	"15"	"1858"	"7"	"417"	"1"	"1"	"1"	"4"	"12"	"0"	"1"	"0"	"1"	"0"	"1"	"0"	"0"	"1"	"3"	"0"	"0"	"0"	"0"	"1"	"12"	"2"	"1"	"0"	"1"	"1"	"0"	"1"	"0"	"0"	"1"	"6"	"113"	"0"	"0"	"1"	"7"	"0"	"1"	"0"	"1"	"6"	"1"	"0"	"0"	"1"	"1"	"0"	"0"	"8"	"2"	"0"	"1"	"4"	"0"	"2"	"0"	"0"	"0"	"5"	"0"	"1"	"0"	"0"	"0"	"0"	"0"	"1"	"0"	"0"	"0"	"2"	"1"	"0"	"0"	"1"	"0"	"0"	"2067"	"1"	"1"	"3"	"0"	"2"	"0"	"0"	"0"	"1"	"0"	"1"	"1"	"0"	"0"	"2"	"13"	"0"	"1"	"1"	"0"	"13"	"1"	"2"	"1"	"4"	"0"	"0"	"0"	"1"	"2"	"2"	"0"	"0"	"0"	"0"	"24"	"0"	"7"	"0"	"0"	"5"	"0"	"1"	"0"	"1"	"2"	"0"	"0"	"1"	"1"	"4"	"22"	"1"	"2"	"0"	"1"	"3"	"0"	"1"	"1"	"1"	"2"	"0"	"1"	"0"	"1841"	"1010"	"657"	"7"	"6"	"0"	"0"	"1"	"0"	"3"	"0"	"0"	"1"	"1"	"0"	"2"	"0"	"6"	"1"	"1"	"0"	"1"	"1"	"10"	"0"	"1"	"1"	"0"	"1"	"0"	"1"	"0"	"1"	"1"	"2"	"0"	"92"	"1"	"0"	"1"	"0"	"0"	"0"	"0"	"2"	"1"	"0"	"0"	"0"	"2"	"0"	"0"	"3"	"6"	"2"	"4"	"4"	"0"	"1"	"2"	"6"	"2"	"1"	"1"	"0"	"0"	"0"	"0"	"0"	"0"	"6"	"0"	"0"	"525"	"1612"	"2"	"0"	"0"	"2"	"0"	"0"	"5"	"0"	"0"	"3"	"0"	"0"	"0"	"0"	"4"	"0"	"2"	"1"	"0"	"1"	"3"	"0"	"0"	"2"	"0"	"5"	"56"	"4"	"1"	"0"	"1075"	"4"	"3"	"14"	"6"	"4"	"3"	"3"	"8"	"0"	"0"	"0"	"0"	"0"	"3"	"1"	"1"	"4"	"0"	"0"	"0"	"0"	"0"	"0"	"0"	"0"	"0"	"0"	"0"	"0"	"0"	"0"	"39"	"0"	"5"	"1"	"2"	"0"	"1"	"3"	"0"	"2"	"1"	"0"	"6"	"5"	"2"	"10"	"0"	"6"	"0"	"0"	"1"	"0"	"1"	"3"	"1"	"4"	"0"	"3"	"0"	"1"	"1"	"0"	"3"	"0"	"1"	"0"	"23"	"1"	"0"	"1"	"0"	"0"	"0"	"5"	"0"	"5"	"1"	"1"	"0"	"0"	"2"	"0"	"2"	"2"	"0"	"2"	"1"	"0"	"0"	"1"	"0"	"0"	"1"	"0"	"8"	"0"	"0"	"2"	"0"	"3"	"0"	"0"	"0"	"0"	"6"	"4"	"0"	"0"	"2"	"0"	"1"	"1"	"2"	"1"	"1"	"0"	"0"	"0"	"1"	"0"	"0"	"0"	"2"	"5"	"7"	"1"	"0"	"7"	"4"	"2"	"1"	"0"	"0"	"1"	"1"	"0"	"0"	"2"	"82"	"2"	"1"	"0"	"1"	"1"	"0"	"1"	"2"	"0"	"0"	"1"	"0"	"1"	"2"	"1"	"5"	"1"	"0"	"3"	"1"	"1"	"3"	"3"	"4"	"4"	"4"	"0"	"0"	"1"	"0"	"0"	"0"	"0"	"2"	"6"	"3"	"13"	"1"	"3"	"1"	"2"	"1"	"0"	"4"	"3"	"2"	"2"	"3"	"7"	"1"	"14"	"0"	"1"	"0"	"0"	"0"	"0"	"1615"	"37"	"0"	"1"	"0"	"0"	"0"	"1"	"1"	"0"	"0"	"2"	"7"	"0"	"0"	"0"	"0"	"0"	"4"	"0"	"2"	"0"	"0"	"0"	"1"	"0"	"0"	"17"	"0"	"1"	"0"	"0"	"1"	"0"	"2"	"1"	"0"	"0"	"0"	"0"	"0"	"1"	"2"	"1"	"10"	"0"	"0"	"0"	"0"	"2"	"0"	"0"	"0"	"1"	"1"	"0"	"0"	"0"	"0"	"0"	"2"	"2"	"0"	"0"	"1"	"1"	"0"	"1"	"9"	"1"	"7"	"0"	"5"	"3"	"1225"	"1133"	"18"	"41"	"635"	"549"	"2190"	"894"	"5"	"431"	"3"	"623"	"884"	"6"	"706"	"9141"	"1508"	"1534"	"3"	"1"	"3529"	"0"	"0"	"0"	"0"	"0"	"0"	"0"	"0"	"0"	"2"	"195"	"107"	"8"	"47"	"4"	"2"	"783"	"0"	"5"	"1"	"2"	"4"	"28"	"1"	"0"	"0"	"1"	"0"	"0"	"0"	"2"	"0"	"12"	"21"	"0"	"14"	"5"	"2"	"5"	"0"	"12"	"0"	"2"	"4"	"5"	"2"	"0"	"3"	"10"	"0"	"1"	"1"	"0"	"0"	"1"	"1"	"2"	"0"	"160"	"2003"	"2897"	"0"	"0"	"0"	"1"	"0"	"0"	"38"	"2"	"2"	"4"	"9"	"0"	"0"	"0"	"1"	"2"	"15"	"2"	"0"	"0"	"142"	"0"	"0"	"0"	"1"	"0"	"1"	"3"	"0"	"0"	"4"	"4"	"2"	"0"	"0"	"0"	"2"	"2"	"0"	"0"	"0"	"1"	"5"	"0"	"0"	"0"	"0"	"0"	"2"	"1"	"0"	"0"	"3"	"0"	"1"	"1"	"2"	"14"	"2"	"11"	"9"	"0"	"0"	"0"	"1"	"22"	"2"	"25"	"7"	"0"	"4"	"6"	"3"	"0"	"0"	"0"	"0"	"0"	"0"	"0"	"2"	"4"	"3"	"1"	"5"	"5"	"0"	"2"	"0"	"0"	"0"	"14"	"0"	"1"	"3"	"12"	"4"	"0"	"1"	"5"	"0"	"9"	"0"	"2"	"10"	"4"	"2"	"4"	"0"	"0"	"0"	"0"	"0"	"6"	"16"	"4"	"1"	"10"	"0"	"5"	"4"	"0"	"2"	"0"	"1"	"5"	"5"	"0"	"1"	"0"	"7"	"0"	"1"	"2"	"12"	"10"	"1"	"145"	"2"	"0"	"0"	"1"	"0"	"0"	"0"	"0"	"5"	"1"	"2"	"0"	"0"	"0"	"3"	"2"	"0"	"3"	"8"	"5"	"2"	"0"	"5"	"0"	"17"	"5"	"4"	"1462"	"30"	"3"	"140"	"0"	"0"	"1"	"5"	"2"	"0"	"0"	"0"	"0"	"0"	"0"	"0"	"3"	"0"	"0"	"0"	"0"	"1"	"0"	"55"	"7235"	"373"	"4"	"7"	"1"	"3"	"80"	"3"	"5"	"0"	"1"	"0"	"1"	"0"	"0"	"3"	"2"	"1"	"0"	"0"	"2"	"0"	"1"	"5"	"11"	"3"	"9"	"0"	"2"	"17"	"3"	"2"	"0"	"3"	"19"	"4"	"0"	"3"	"0"	"0"	"0"	"16"	"3"	"1"	"0"	"0"	"1"	"2"	"1"	"8"	"1"	"8"	"2"	"3"	"0"	"3"	"2"	"4"	"1"	"1533"	"1217"	"593"	"11"	"3"	"1170"	"23"	"2"	"1"	"0"	"6"	"2"	"6"	"7"	"0"	"0"	"4"	"2"	"0"	"2"	"4"	"6"	"0"	"4"	"0"	"3"	"1"	"1"	"1"	"9"	"1752"	"234"	"441"	"13"	"3"	"1053"	"835"	"1299"	"0"	"0"	"0"	"0"	"0"	"0"	"0"	"0"	"0"	"0"	"0"	"0"	"0"	"0"	"0"	"0"	"0"	"1"	"0"	"0"	"0"	"0"	"0"	"0"	"0"	"0"	"0"	"0"	"0"	"0"	"1"	"0"	"0"	"0"	"4446"	"1550"	"162"	"1"	"1"	"2"	"1"	"1"	"0"	"0"	"1"	"6"	"1"	"1"	"0"	"1"	"0"	"1"	"0"	"0"	"1"	"3"	"1"	"3"	"0"	"0"	"4"	"3"	"0"	"0"	"0"	"0"	"1"	"0"	"0"	"1"	"1"	"0"	"2"	"0"	"1"	"3"	"1"	"0"	"2"	"1"	"0"	"0"	"4"	"0"	"5"	"155"	"1"	"4"	"492"	"995"	"1523"	"389"	"325"	"2"	"32"	"2"	"0"	"5"	"10"	"7"	"8"	"0"	"16"	"8"	"4"	"0"	"0"	"2"	"332"	"1748"	"22"	"1382"	"294"	"171"	"0"	"1"	"0"	"416"	"2"	"67"	"0"	"0"	"1694"	"2534"	"7"	"22669"	"1"	"0"	"0"	"0"	"75"	"935"	"12"	"108"	"2476"	"205"	"169"	"1472"	"0"	"592"	"3242"	"1137"	"2067"	"1384"	"785"	"17"	"1720"	"2596"	"6"	"401"	"1"	"1673"	"1383"	"16"	"367"	"9"	"527"	"962"	"11561"	"152"	"1833"	"7754"	"3592"	"6"	"6"	"1"	"2"	"622"	"19"	"110"	"4584"	"2260"	"119"	"617"	"2"	"429"	"259"	"1733"	"1215"	"2434"	"0"	"694"	"0"	"1"	"0"	"9"	"7559"	"774"	"1"	"11517"	"4"	"116153"	"625"	"124"	"2852"	"798"	"6"	"1651"	"1358"	"1388"	"331"	"374"	"2675"	"1905"	"3983"	"0"	"1"	"0"	"1"	"0"	"0"	"0"	"0"	"1"	"0"	"0"	"0"	"645"	"87"	"3238"	"1724"	"12"	"118"	"938"	"64"	"2809"	"710"	"4"	"979"	"1797"	"1352"	"2454"	"670"	"2"	"2"	"6"	"350"	"3837"	"15997"	"9345"	"14862"	"255"	"12902"	"417"	"844"	"223"	"573"	"0"	"0"	"682"	"2524"	"41"	"532"	"15"	"1"	"15"	"0"	"0"	"0"	"76"	"6"	"4"	"2"	"0"	"7"	"4"	"52"	"1111"	"1092"	"620"	"400"	"159"	"5"	"610"	"12"	"8738"	"2328"	"642"	"9"	"0"	"1407"	"1817"	"1519"	"59"	"0"	"0"	"0"	"1"	"0"	"1"	"3"	"0"	"0"	"7"	"0"	"1"	"5569"	"1342"	"8"	"1481"	"6420"	"856"	"2293"	"1524"	"1753"	"2273"	"5399"	"194"	"631"	"2817"	"2"	"0"	"4"	"0"	"2"	"0"	"42"	"2"	"0"	"24"	"1"	"4"	"0"	"0"	"0"	"0"	"0"	"2"	"0"	"1"	"1733"	"1609"	"1670"	"1302"	"1422"	"238"	"9"	"0"	"0"	"2"	"0"	"0"	"0"	"13"	"0"	"4"	"5"	"116"	"10"	"914"	"2844"	"1235"	"1001"	"1643"	"10"	"13"	"6"	"2243"	"294"	"129"	"33"	"924"	"598"	"767"	"117"	"0"	"1174"	"12"	"1546"	"1378"	"108"	"263"	"35"	"1380"	"1874"	"815"	"221"	"563"	"42"	"3"	"36"	"626"	"204"	"21"	"19"	"15"	"1874"	"306"	"697"	"442"	"432"	"872"	"1"	"756"	"66"	"43"	"1"	"133"	"706"	"133"	"189"	"29"	"459"	"179"	"143"	"1603"	"94"	"4"	"2"	"4697"	"437"	"191"	"1820"	"340"	"363"	"22"	"187"	"2"	"140"	"383"	"325"	"1203"	"4"	"1417"	"469"	"955"	"10"	"1"	"401"	"189"	"417"	"98"	"1"	"916"	"1347"	"398"	"282"	"66"	"516"	"1636"	"10"	"3"	"13"	"5"	"30"	"116"	"4"	"6"	"418"	"87"	"16"	"0"	"3"	"1"	"1632"	"0"	"380"	"571"	"395"	"259"	"1313"	"950"	"579"	"1097"	"641"	"342"	"3"	"431"	"582"	"13"	"207"	"47"	"143"	"165"	"1582"	"1"	"108"	"244"	"42"	"101"	"163"	"1"	"2"	"4"	"652"	"135"	"76"	"254"	"160"	"3353"	"4002"	"4"	"1248"	"295"	"76"	"1794"	"1623"	"490"	"833"	"0"	"691"	"0"	"29"	"1870"	"308"	"250"	"180"	"274"	"2893"	"464"	"2"	"3"	"2"	"1"	"9"	"13"	"381"	"898"	"8"	"0"	"1"	"0"	"0"	"0"	"311"	"774"	"688"	"223"	"368"	"209"	"13"	"1"	"2"	"41075"	"638"	"1798"	"2987"	"23"	"1"	"8"	"10"	"1449"	"1"	"4"	"109"	"156"	"1"	"1529"	"9"	"6188"	"295"	"326"	"14"	"759"	"0"	"1"	"535"	"1273"	"150"	"72"	"1030"	"3164"	"1557"	"7"	"43"	"9"	"16"	"1333"	"55"	"477"	"180"	"82"	"176"	"1735"	"701"	"1312"	"1"	"37"	"11"	"1088"	"23"	"6"	"1"	"3"	"18"	"397"	"730"	"2642"	"479"	"11"	"375"	"1010"	"3245"	"2036"	"10"	"20"	"167"	"181"	"1130"	"412"	"527"	"762"	"170"	"2"	"8"	"2"	"166"	"196"	"1501"	"10"	"132"	"70"	"11"	"159"	"391"	"91"	"1273"	"737"	"720"	"15"	"4"	"130"	"2"	"44"	"2"	"318"	"2004"	"208"	"637"	"35"	"9"	"679"	"517"	"230"	"568"	"712"	"652"	"655"	"212"	"526"	"5840"	"178"	"3"	"4"	"5"	"5"	"19"	"279"	"21"	"69"	"20"	"4"	"1224"	"1030"	"376"	"71"	"521"	"0"	"843"	"1392"	"500"	"75"	"161"	"422"	"1263"	"3"	"36"	"21"	"0"	"0"	"0"	"1"	"0"	"1"	"55"	"870"	"3"	"1894"	"7"	"811"	"213"	"1"	"1"	"3"	"0"	"1"	"0"	"5"	"1"	"1025"	"1"	"59"	"153"	"802"	"499"	"19"	"10"	"163"	"1"	"3"	"803"	"7"	"6"	"37"	"196"	"1"	"2"	"25"	"18"	"0"	"10"	"34"	"4"	"4"	"1"	"2"	"4"	"1"	"5"	"1"	"79"	"116"	"72"	"155"	"454"	"945"	"1315"	"30"	"1"	"163"	"437"	"52"	"123"	"1"	"9"	"56"	"1"	"1"	"0"	"755"	"1501"	"1493"	"909"	"2138"	"1309"	"154"	"18368"	"37"	"8028"	"1584"	"459"	"26"	"121"	"540"	"3301"	"3"	"0"	"4"	"1811"	"3"	"280"	"237"	"1478"	"847"	"769"	"676"	"803"	"3139"	"476"	"6"	"4"	"201"	"49"	"6814"	"1"	"2497"	"1152"	"673"	"594"	"5"	"1461"	"145"	"1579"	"148"	"853"	"692"	"1502"	"43"	"0"	"707"	"262"	"13"	"1307"	"504"	"2103"	"492"	"1695"	"5746"	"9"	"347"	"1509"	"6"	"347"	"114"	"104"	"2751"	"125"	"4"	"0"	"840"	"1011"	"114"	"233"	"26"	"5"	"1600"	"519"	"196"	"274"	"100"	"270"	"57"	"525"	"232"	"39"	"5"	"0"	"130"	"56"	"218"	"3"	"1202"	"587"	"22"	"497"	"547"	"481"	"299"	"8"	"0"	"9350"	"8"	"450"	"1719"	"831"	"1403"	"705"	"32"	"5"	"5"	"13"	"7"	"1"	"2"	"0"	"301"	"2"	"116"	"4958"	"427"	"0"	"3"	"7"	"3"	"0"	"1067"	"3"	"2419"	"23"	"2"	"487"	"839"	"1261"	"5"	"238"	"7"	"4"	"2"	"1"	"336"	"1009"	"3269"	"33"	"171"	"479"	"512"	"370"	"328"	"632"	"844"	"551"	"504"	"8"	"13"	"1759"	"831"	"3549"	"46"	"178"	"47"	"248"	"1"	"2"	"309"	"71"	"21"	"110"	"828"	"454"	"0"	"80"	"2521"	"630"	"0"	"11"	"311"	"0"	"1956"	"4"	"412"	"7"	"982"	"0"	"1"	"84"	"12"	"788"	"436"	"1223"	"970"	"6263"	"8"	"318"	"5"	"3357"	"232"	"702"	"1001"	"1326"	"1754"	"0"	"1"	"0"	"0"	"130"	"2"	"132"	"10128"	"158"	"0"	"209"	"391"	"432"	"265"	"1211"	"583"	"43"	"28"	"82"	"1502"	"302"	"1041"	"541"	"92"	"1681"	"2397"	"836"	"1424"	"7"	"5"	"2073"	"5145"	"710"	"1360"	"1468"	"1391"	"357"	"421"	"2740"	"1274"	"619"	"7"	"1835"	"1"	"0"	"1"	"0"	"1"	"0"	"0"	"0"	"0"	"3"	"0"	"1"	"2"	"1"	"0"	"6"	"0"	"4"	"2"	"1"	"1"	"0"	"21747"	"33"	"0"	"1"	"17"	"1"	"0"	"4"	"1"	"143"	"220"	"149"	"0"	"1"	"891"	"705"	"86"	"197"	"534"	"269"	"547"	"53"	"69"	"580"	"1671"	"382"	"653"	"12"	"1"	"697"	"148"	"194"	"4846"	"518"	"0"	"1139"	"2"	"534"	"33"	"135"	"25"	"392"	"2294"	"19"	"25"	"62"	"24"	"17"	"7"	"137"	"381"	"647"	"174"	"0"	"816"	"1425"	"1433"	"1124"	"34"	"3"	"650"	"296"	"379"	"2"	"1"	"0"	"0"	"40"	"9814"	"259"	"4"	"2927"	"302"	"2"	"2"	"58"	"6"	"1044"	"1657"	"79"	"967"	"1058"	"6"	"0"	"160"	"383"	"240"	"166"	"3914"	"798"	"212"	"17"	"7"	"387"	"410"	"357"	"163"	"7"	"1159"	"856"	"3485"	"57"	"260"	"741"	"3680"	"407"	"18"	"520"	"722"	"724"	"1102"	"121"	"321"	"26"	"922"	"20"	"2"	"609"	"104"	"3861"	"13315"	"889"	"506"	"1784"	"276"	"19"	"848"	"418"	"2323"	"1229"	"1671"	"3707"	"253"	"1751"	"836"	"1414"	"1074"	"7618"	"479"	"548"	"780"	"427"	"8"	"213"	"1721"	"1280"	"248"	"369"	"6"	"16"	"1254"	"2363"	"1395"	"1347"	"1399"	"320"	"383"	"449"	"1383"	"1931"	"484"	"56"	"1929"	"12165"	"1283"	"1077"	"1310"	"2"	"1"	"1852"	"398"	"873"	"306"	"91"	"969"	"1490"	"259"	"483"	"42"	"789"	"954"	"6929"	"720"	"339"	"3"	"1"	"11"	"11"	"12"	"14"	"488"	"458"	"1425"	"408"	"497"	"89"	"144"	"180"	"864"	"1"	"1124"	"0"	"115"	"329"	"105"	"5"	"259"	"502"	"459"	"954"	"796"	"717"	"347"	"571"	"328"	"312"	"2"	"60"	"95"	"408"	"1131"	"685"	"3"	"510"	"4136"	"2168"	"3"	"12"	"0"	"570"	"19"	"1"	"2"	"1"	"1"	"1"	"9414"	"51"	"5"	"1904"	"2816"	"8"	"278"	"643"	"584"	"24"	"24"	"152"	"2"	"1"	"8"	"917"	"2837"	"386"	"0"	"569"	"996"	"223"	"27"	"1361"	"1084"	"878"	"1290"	"8"	"0"	"870"	"167"	"574"	"97"	"26"	"683"	"372"	"945"	"0"	"1393"	"10"	"706"	"1940"	"1089"	"375"	"1539"	"3098"	"49"	"668"	"15"	"0"	"0"	"0"	"115"	"2"	"604"	"1511"	"125"	"297"	"18"	"1"	"520"	"1131"	"8"	"249"	"622"	"126"	"3"	"0"	"13"	"236"	"10891"	"4"	"23"	"18"	"2"	"920"	"1708"	"241"	"25"	"73"	"6"	"0"	"5"	"27"	"126"	"1377"	"240"	"1"	"343"	"642"	"17"	"15"	"1"	"1"	"574"	"4"	"669"	"381"	"442"	"1727"	"213"	"4"	"5"	"8"	"5"	"3727"	"273"	"1272"	"495"	"18"	"33"	"147"	"64"	"339"	"4"	"420"	"23"	"490"	"519"	"1228"	"85"	"1064"	"3"	"569"	"906"	"977"	"513"	"434"	"99"	"585"	"621"	"11"	"5"	"6"	"31"	"776"	"9"	"223"	"2"	"654"	"2306"	"3"	"9"	"359"	"6"	"709"	"192"	"781"	"93"	"44"	"267"	"666"	"1593"	"185"	"212"	"52"	"2754"	"57"	"76"	"1125"	"3"	"108"	"2"	"2"	"14"	"4014"	"469"	"559"	"1734"	"750"	"83"	"140"	"1476"	"243"	"450"	"5"	"1075"	"899"	"1915"	"363"	"295"	"2656"	"1716"	"256"	"5"	"1329"	"33"	"71"	"1822"	"297"	"1027"	"405"	"19"	"482"	"141"	"51"	"7347"	"2506"	"4"	"1"	"2815"	"141"	"182"	"937"	"219"	"311"	"1021"	"126"	"1527"	"68"	"685"	"197"	"942"	"0"	"63"	"1970"	"271"	"2"	"401"	"237"	"127"	"423"	"456"	"2129"	"1"	"846"	"383"	"0"	"2"	"20"	"109"	"1433"	"4"	"609"	"15"	"0"	"54"	"425"	"291"	"32"	"5"	"1905"	"9"	"2"	"0"	"2"	"149"	"0"	"124"	"1"	"7"	"70"	"99"	"6"	"151"	"67"	"289"	"345"	"1624"	"246"	"723"	"581"	"1784"	"756"	"2843"	"660"	"566"	"2093"	"377"	"35"	"2"	"149"	"499"	"1218"	"923"	"21"	"2161"	"5"	"18"	"3"	"235"	"9"	"318"	"576"	"1687"	"918"	"1225"	"316"	"25"	"420"	"283"	"3"	"21"	"22"	"750"	"1738"	"559"	"32"	"182"	"195"	"1186"	"7"	"525"	"0"	"35"	"441"	"629"	"539"	"1534"	"32"	"1804"	"442"	"625"	"134"	"111"	"997"	"7"	"2"	"453"	"8"	"173"	"36"	"849"	"2"	"0"	"335"	"242"	"1231"	"345"	"62"	"36"	"536"	"298"	"19"	"686"	"2"	"27"	"326"	"280"	"490"	"1184"	"1088"	"7"	"141"	"34"	"789"	"5319"	"21"	"33"	"283"	"1436"	"92"	"1"	"2"	"137"	"579"	"1016"	"222"	"202"	"241"	"379"	"2519"	"2"	"10097"	"492"	"724"	"146"	"2"	"6"	"0"	"677"	"258"	"2164"	"1098"	"157"	"2278"	"1321"	"1485"	"328"	"24"	"0"	"218"	"708"	"167"	"167"	"4670"	"0"	"4"	"20"	"23"	"30"	"25"	"736"	"1"	"0"	"4"	"50"	"64"	"4"	"8"	"506"	"586"	"111"	"286"	"98"	"3"	"2"	"0"	"1"	"3"	"163"	"1"	"44"	"846"	"447"	"13"	"24"	"2580"	"730"	"290"	"30"	"141"	"10"	"1341"	"354"	"986"	"825"	"263"	"1412"	"1079"	"926"	"107"	"215"	"1"	"1"	"11"	"266"	"61"	"4"	"403"	"1435"	"226"	"20"	"467"	"739"	"1471"	"58"	"217"	"61"	"165"	"21"	"47"	"479"	"29"	"1"	"15"	"2"	"1174"	"126"	"3492"	"549"	"8"	"2210"	"1093"	"611"	"1"	"0"	"3"	"835"	"9"	"1596"	"31"	"707"	"119"	"995"	"9"	"14"	"8"	"17"	"0"	"340"	"85"	"1107"	"4844"	"5"	"1"	"1176"	"1"	"2"	"0"	"822"	"1"	"2"	"1"	"2"	"1599"	"47"	"1"	"4904"	"1662"	"618"	"186"	"298"	"1031"	"63"	"135"	"661"	"64"	"7"	"1350"	"2"	"8"	"3"	"1453"	"2"	"263"	"1299"	"5"	"692"	"9"	"18"	"958"	"1"	"132"	"450"	"1759"	"413"	"960"	"504"	"1717"	"6"	"1426"	"59"	"485"	"352"	"149"	"32"	"4519"	"3069"	"782"	"747"	"129"	"5"	"497"	"160"	"1244"	"756"	"747"	"1941"	"135"	"2975"	"190"	"0"	"0"	"321"	"1"	"0"	"2"	"0"	"325"	"3"	"33"	"0"	"0"	"2"	"1"	"453"	"13"	"669"	"42"	"1111"	"572"	"115"	"1"	"577"	"769"	"0"	"186"	"858"	"117"	"906"	"809"	"2012"	"62"	"278"	"521"	"0"	"0"	"1"	"0"	"19"	"49"	"1454"	"13"	"1201"	"2"	"363"	"2298"	"525"	"1138"	"1"	"416"	"327"	"2"	"1"	"0"	"0"	"17"	"0"	"2"	"0"	"13"	"1"	"2"	"2"	"3"	"1"	"2"	"30"	"1"	"1"	"5"	"264"	"2"	"230"	"2"	"4299"	"277"	"11"	"836"	"4"	"1"	"220"	"988"	"322"	"293"	"90"	"318"	"55"	"242"	"38"	"190"	"405"	"516"	"857"	"1240"	"430"	"8"	"609"	"731"	"2"	"2"	"529"	"158"	"730"	"0"	"340"	"641"	"495"	"885"	"735"	"1158"	"2346"	"0"	"0"	"1"	"0"	"0"	"2"	"16"	"50"	"119"	"1"	"0"	"0"	"1"	"0"	"0"	"1"	"9"	"549"	"648"	"634"	"688"	"152"	"2"	"531"	"501"	"53"	"791"	"0"	"77"	"0"	"3"	"1"	"2"	"18"	"2"	"1"	"1"	"703"	"1153"	"159"	"1778"	"1"	"3"	"1416"	"21"	"595"	"3"	"888"	"50"	"639"	"204"	"2"	"272"	"2157"	"118"	"1072"	"7"	"22"	"279"	"16"	"0"	"1"	"0"	"5"	"2"	"0"	"0"	"183"	"679"	"7"	"0"	"35"	"276"	"770"	"0"	"5"	"2"	"0"	"5"	"1240"	"830"	"1623"	"1104"	"1289"	"660"	"1199"	"1830"	"6"	"31"	"2"	"11"	"2"	"6"	"0"	"117"	"0"	"6845"	"7"	"0"	"3606"	"1"	"1356"	"1082"	"1"	"18"	"40"	"4"	"2"	"1121"	"74"	"25"	"12"	"6"	"6"	"0"	"729"	"30"	"2123"	"279"	"239"	"2"	"2"	"273"	"2782"	"711"	"5732"	"365"	"511"	"0"	"107"	"616"	"279"	"57"	"2"	"319"	"576"	"1159"	"1123"	"1"	"1"	"329"	"553"	"1137"	"16"	"1174"	"74"	"148"	"270"	"2"	"0"	"0"	"0"	"0"	"921"	"1"	"2"	"0"	"6"	"4322"	"6"	"0"	"17"	"7"	"0"	"100"	"626"	"2"	"0"	"12"	"0"	"16"	"2"	"1"	"10"	"299"	"4"	"392"	"329"	"1"	"16"	"779"	"20"	"1"	"0"	"274"	"239"	"1123"	"113"	"1636"	"16719"	"654"	"221"	"78"	"2"	"2"	"3"	"1051"	"425"	"879"	"399"	"0"	"2"	"2"	"66"	"0"	"74"	"22"	"42"	"6"	"47"	"2459"	"363"	"155"	"754"	"1324"	"7"	"17"	"876"	"58"	"170"	"22"	"513"	"4041"	"307"	"5"	"2"	"1111"	"1330"	"8"	"133"	"12"	"829"	"89"	"237"	"688"	"1144"	"1085"	"2929"	"797"	"2695"	"220"	"159"	"5"	"144"	"28"	"0"	"12"	"1248"	"2019"	"33"	"363"	"793"	"93"	"0"	"329"	"687"	"279"	"48"	"754"	"910"	"87"	"659"	"2392"	"1160"	"19"	"338"	"441"	"13"	"2460"	"307"	"332"	"362"	"369"	"22"	"11"	"2798"	"1228"	"723"	"1"	"3309"	"156"	"257"	"952"	"10997"	"12"	"4"	"3"	"2"	"23"	"4"	"1"	"0"	"2"	"145"	"11"	"2"	"467"	"6"	"232"	"1212"	"436"	"708"	"257"	"20"	"1"	"2"	"10"	"2"	"10"	"0"	"2"	"16396"	"268"	"1480"	"35"	"0"	"137"	"8"	"1933"	"2"	"1"	"0"	"1"	"0"	"1"	"16"	"234"	"0"	"214"	"306"	"1067"	"352"	"282"	"1071"	"761"	"163"	"525"	"2"	"3"	"86"	"35"	"208"	"378"	"2"	"1179"	"71"	"54"	"1019"	"142"	"21"	"16"	"61"	"1"	"734"	"8"	"5"	"3"	"0"	"2"	"0"	"366"	"20"	"55"	"16"	"1010"	"3361"	"1"	"1"	"127"	"5"	"1"	"2"	"5"	"2"	"204"	"3"	"912"	"7"	"713"	"1058"	"0"	"1"	"5"	"4477"	"1"	"4"	"335"	"94"	"1650"	"0"	"813"	"301"	"5"	"1"	"244"	"336"	"664"	"6"	"1"	"524"	"666"	"2678"	"0"	"1"	"1"	"150"	"15"	"1418"	"888"	"134"	"466"	"78"	"460"	"88"	"2309"	"608"	"154"	"312"	"6"	"11"	"658"	"780"	"1302"	"1030"	"2"	"544"	"232"	"211"	"968"	"1850"	"565"	"608"	"1101"	"1180"	"1"	"1"	"0"	"16"	"16"	"741"	"25"	"1343"	"0"	"3"	"1"	"6"	"2"	"3"	"1"	"8"	"40"	"36"	"0"	"116"	"17"	"84"	"1888"	"0"	"31"	"19"	"3791"	"965"	"1410"	"1179"	"91"	"219"	"228"	"1588"	"1125"	"1721"	"299"	"1572"	"317"	"676"	"11"	"5"	"18"	"12"	"2"	"11"	"5"	"873"	"514"	"166"	"2"	"981"	"313"	"23"	"2161"	"440"	"1748"	"132"	"412"	"2892"	"40"	"1488"	"846"	"9"	"2203"	"1459"	"2"	"353"	"0"	"2458"	"624"	"6637"	"2087"	"0"	"93"	"33"	"55"	"273"	"192"	"475"	"147"	"3228"	"352"	"1348"	"1378"	"512"	"450"	"628"	"294"	"1139"	"7"	"2"	"399"	"1489"	"249"	"56"	"1554"	"103"	"8868"	"308"	"21"	"878"	"4700"	"708"	"8"	"9821"	"14"	"108"	"1561"	"1"	"237"	"642"	"1"	"1464"	"487"	"632"	"61"	"440"	"1536"	"0"	"460"	"787"	"14"	"4"	"130"	"124"	"2084"	"108"	"5103"	"168"	"269"	"416"	"2681"	"7906"	"700"	"14033"	"6"	"44"	"4"	"507"	"16"	"3"	"413"	"2850"	"3625"	"2278"	"3"	"33"	"3"	"263"	"20"	"375"	"39"	"0"	"28"	"1"	"1445"	"6"	"2235"	"209"	"622"	"6278"	"5"	"3"	"290"	"414"	"641"	"32"	"49"	"344"	"110"	"3184"	"1723"	"2290"	"552"	"22"	"250"	"1743"	"1533"	"4244"	"3"	"4"	"67"	"36"	"18"	"859"	"440"	"376"	"309"	"578"	"350"	"681"	"198"	"227"	"838"	"37"	"16"	"6524"	"1516"	"0"	"6"	"955"	"7877"	"275"	"1415"	"888"	"554"	"502"	"585"	"174"	"2"	"3"	"121"	"0"	"288"	"385"	"5"	"2495"	"916"	"8"	"131"	"563"	"22"	"806"	"0"	"0"	"106"	"4"	"465"	"17"	"173"	"0"	"1809"	"1607"	"1"	"34"	"1864"	"2292"	"157"	"94"	"582"	"0"	"0"	"1"	"0"	"0"	"0"	"494"	"267"	"6"	"184"	"2"	"679"	"60"	"414"	"939"	"0"	"307"	"484"	"650"	"1561"	"237"	"1931"	"1512"	"336"	"7"	"3"	"4"	"667"	"2143"	"81"	"6"	"31"	"104"	"7"	"50"	"478"	"148"	"8"	"1551"	"1068"	"223"	"89"	"5"	"3"	"0"	"0"	"1"	"324"	"93"	"1"	"414"	"38"	"152"	"464"	"367"	"746"	"3466"	"2914"	"10"	"27"	"655"	"51"	"3"	"9"	"0"	"0"	"3"	"3"	"2"	"676"	"1507"	"8"	"653"	"1081"	"2003"	"991"	"276"	"856"	"204"	"2376"	"246"	"53"	"14"	"183"	"1263"	"220"	"7964"	"2"	"157"	"44"	"150"	"274"	"1946"	"36"	"156"	"1"	"1"	"30"	"976"	"137"	"28"	"0"	"828"	"1"	"7"	"11"	"8"	"2178"	"35"	"278"	"7"	"151"	"2940"	"41"	"412"	"1204"	"10"	"798"	"2134"	"270"	"718"	"0"	"1"	"369"	"898"	"12"	"890"	"87"	"33"	"2160"	"1121"	"660"	"272"	"0"	"1"	"0"	"0"	"0"	"0"	"2"	"0"	"482"	"263"	"4430"	"12"	"1"	"18"	"154"	"144"	"1051"	"208"	"359"	"783"	"3014"	"708"	"925"	"637"	"685"	"1884"	"3"	"2"	"0"	"0"	"1"	"1129"	"731"	"4"	"0"	"687"	"1"	"86"	"25"	"6016"	"1"	"3958"	"1256"	"486"	"7"	"243"	"154"	"22"	"53"	"453"	"23"	"0"	"1"	"2"	"6"	"266"	"472"	"124"	"279"	"4543"	"655"	"1102"	"1"	"68"	"4607"	"35"	"2"	"2"	"763"	"479"	"193"	"463"	"582"	"419"	"14"	"481"	"12"	"3064"	"923"	"561"	"503"	"3"	"2"	"473"	"292"	"61"	"6254"	"418"	"182"	"553"	"16"	"507"	"63"	"4035"	"454"	"13"	"30"	"0"	"1"	"2672"	"14"	"14"	"7"	"5"	"616"	"3250"	"910"	"0"	"1069"	"0"	"0"	"313"	"281"	"311"	"31"	"535"	"1481"	"15"	"527"	"438"	"117"	"0"	"11"	"79"	"2"	"14"	"1089"	"862"	"791"	"274"	"1452"	"2822"	"419"	"312"	"1"	"1"	"5244"	"3504"	"2243"	"3"	"1623"	"118"	"1160"	"33"	"1639"	"857"	"23"	"0"	"2"	"1045"	"89"	"1316"	"443"	"386"	"1"	"4"	"0"	"226"	"8"	"217"	"1601"	"550"	"825"	"11"	"352"	"529"	"2"	"3"	"0"	"3"	"0"	"0"	"2"	"2"	"312"	"1197"	"19"	"72"	"589"	"453"	"595"	"58"	"40"	"489"	"8"	"1415"	"1177"	"1120"	"52"	"1138"	"617"	"0"	"3"	"320"	"0"	"1"	"6"	"0"	"326"	"57"	"1005"	"231"	"1622"	"63"	"2070"	"529"	"242"	"1"	"5"	"5"	"47"	"42"	"543"	"134"	"321"	"576"	"41"	"1024"	"277"	"671"	"25"	"582"	"143"	"131"	"91"	"3"	"1"	"4"	"14"	"400"	"2"	"83"	"8817"	"1139"	"6"	"205"	"58"	"628"	"40"	"431"	"329"	"239"	"3"	"188"	"370"	"223"	"650"	"210"	"714"	"594"	"393"	"0"	"122"	"289"	"647"	"251"	"2281"	"3"	"49"	"11"	"43"	"8554"	"2"	"1573"	"100"	"983"	"2"	"37"	"222"	"1"	"1"	"836"	"1172"	"11"	"5"	"45"	"112"	"136"	"48"	"3"	"643"	"237"	"436"	"128"	"1234"	"1043"	"839"	"2"	"217"	"1324"	"2"	"4"	"107"	"146"	"9"	"353"	"51"	"12"	"376"	"49"	"167"	"169"	"80"	"930"	"227"	"4"	"13"	"144"	"5"	"48"	"20"	"451"	"3"	"15"	"2"	"13"	"747"	"119"	"422"	"0"	"1145"	"1"	"1"	"1"	"686"	"45"	"35"	"96"	"133"	"139"	"8"	"339"	"3"	"5"	"148"	"87"	"264"	"487"	"142"	"0"	"0"	"1702"	"616"	"0"	"7"	"5"	"4712"	"21"	"1059"	"45"	"211"	"865"	"996"	"244"	"1251"	"144"	"47"	"852"	"97"	"330"	"187"	"216"	"13"	"3425"	"6"	"13"	"1934"	"1456"	"9"	"1288"	"537"	"370"	"348"	"182"	"2401"	"1162"	"549"	"1017"	"181"	"3205"	"147"	"2"	"2"	"0"	"4"	"636"	"474"	"0"	"1"	"3"	"1"	"0"	"1"	"43"	"808"	"527"	"2414"	"607"	"220"	"230"	"1228"	"364"	"2"	"9"	"4"	"543"	"37"	"1049"	"236"	"234"	"8"	"2"	"5"	"1"	"1825"	"666"	"615"	"209"	"278"	"5"	"39"	"0"	"1"	"2"	"11"	"5"	"554"	"123"	"464"	"263"	"164"	"757"	"0"	"4"	"2"	"2"	"438"	"468"	"2016"	"176"	"1"	"3"	"281"	"97"	"93"	"2"	"1"	"3"	"1"	"3722"	"1"	"198"	"550"	"753"	"2"	"0"	"0"	"1077"	"0"	"1684"	"149"	"1"	"1"	"980"	"1584"	"7"	"198"	"598"	"448"	"1518"	"131"	"1"	"1"	"135"	"768"	"388"	"2092"	"68"	"0"	"0"	"0"	"0"	"1"	"352"	"4"	"0"	"1"	"1"	"302"	"697"	"153"	"675"	"0"	"0"	"5"	"61"	"342"	"0"	"17"	"0"	"0"	"1"	"7"	"2"	"283"	"191"	"11823"	"806"	"466"	"2276"	"608"	"18"	"2"	"0"	"226"	"49"	"24"	"3"	"0"	"10"	"0"	"460"	"1"	"373"	"274"	"137"	"3"	"79"	"411"	"1"	"4"	"2"	"0"	"0"	"102"	"24"	"666"	"566"	"3"	"3"	"641"	"294"	"19"	"318"	"295"	"417"	"145"	"8"	"841"	"162"	"349"	"38"	"1"	"2"	"466"	"429"	"999"	"602"	"169"	"912"	"2447"	"48"	"1022"	"1"	"3"	"8"	"21"	"2"	"2"	"147"	"4"	"2"	"188"	"106"	"346"	"713"	"909"	"2"	"11"
"SAMN09738696"	"395"	"0"	"709"	"1"	"1"	"1"	"59"	"0"	"183"	"38"	"161"	"263"	"9163"	"494"	"306"	"88"	"1625"	"7"	"6"	"0"	"2"	"1"	"2"	"12"	"9"	"183"	"79"	"110"	"2048"	"283"	"13"	"229802"	"79"	"32"	"198"	"30"	"1311"	"185"	"88"	"192"	"685"	"72"	"653"	"265"	"272"	"81"	"351"	"23"	"1"	"150"	"368"	"858"	"1821"	"11"	"7"	"571"	"4690"	"344"	"107"	"298"	"20"	"83"	"105"	"90"	"111"	"606"	"29"	"12"	"50"	"171"	"1932"	"101"	"495"	"89"	"100"	"22"	"394"	"590"	"138"	"126"	"101"	"171"	"48"	"9"	"332"	"165"	"7"	"5"	"4"	"5"	"1"	"0"	"4"	"59"	"127"	"609"	"200"	"135"	"2"	"511"	"1254"	"389"	"240"	"216"	"152"	"449"	"8"	"480"	"157"	"61"	"483"	"64"	"517"	"27"	"38"	"12"	"532"	"211"	"61"	"10"	"400"	"301"	"203"	"338"	"8"	"15"	"77"	"132"	"79"	"166"	"125"	"7465"	"14"	"14"	"94"	"17"	"197"	"38"	"121"	"562"	"238"	"192"	"181"	"210"	"1181"	"337"	"180"	"123"	"17"	"66"	"58"	"625"	"9"	"240"	"276"	"526"	"47"	"5015"	"322"	"191"	"40"	"238"	"647"	"271"	"241"	"216"	"96"	"681"	"58"	"880"	"175"	"7"	"115"	"988"	"1161"	"1829"	"2063"	"1231"	"865"	"15"	"210"	"104"	"25"	"0"	"302"	"1"	"797"	"173"	"1"	"169"	"303"	"281"	"307"	"675"	"108"	"68"	"3"	"392"	"3526"	"601"	"116"	"192"	"102"	"230"	"96"	"545"	"358"	"176"	"273"	"219"	"344"	"87"	"257"	"166"	"232"	"133"	"77"	"809"	"283"	"112"	"54"	"868"	"89"	"870"	"270"	"134"	"88"	"162"	"8"	"11"	"0"	"2062"	"141"	"41"	"283"	"253"	"97"	"27"	"7"	"97"	"61"	"77"	"221"	"821"	"298"	"63"	"375"	"111"	"280"	"230"	"672"	"31"	"212"	"0"	"616"	"283"	"1202"	"2"	"0"	"141"	"140"	"315"	"1373"	"219"	"0"	"104"	"123"	"5"	"0"	"1"	"20"	"2"	"1"	"168"	"32"	"3"	"15"	"2"	"3"	"1"	"1"	"2"	"7"	"278"	"183"	"2"	"92"	"1"	"13"	"2"	"2"	"0"	"334"	"268"	"68"	"3"	"3"	"626"	"1184"	"136"	"80"	"83"	"181"	"252"	"207"	"0"	"0"	"2105"	"10"	"104"	"6"	"85"	"1903"	"0"	"177"	"2824"	"345"	"17000"	"27"	"54"	"1098"	"19"	"1424"	"126"	"6"	"89"	"824"	"473"	"0"	"434"	"100"	"64"	"82"	"391"	"86"	"252"	"268"	"37"	"2"	"0"	"1220"	"132"	"216"	"122"	"260"	"66"	"237"	"758"	"118"	"48"	"64"	"0"	"1480"	"825"	"76"	"319"	"757"	"3"	"2877"	"4543"	"714"	"27"	"48"	"493"	"4"	"355"	"606"	"570"	"80"	"229"	"302"	"61"	"372"	"3"	"159"	"155"	"208"	"16"	"789"	"57"	"302"	"27"	"2812"	"187"	"1007"	"216"	"816"	"232"	"149"	"378"	"891"	"181"	"2306"	"118"	"1"	"219"	"48"	"1386"	"66"	"0"	"410"	"1216"	"111"	"405"	"5705"	"1"	"198"	"62"	"35"	"208"	"40"	"272"	"75"	"655"	"0"	"139"	"342"	"0"	"190"	"210"	"851"	"251"	"140"	"1027"	"641"	"144"	"320"	"5"	"4"	"572"	"796"	"50"	"612"	"645"	"1183"	"209"	"224"	"126"	"383"	"29"	"229"	"188"	"141"	"114"	"35"	"79"	"929"	"143"	"985"	"138"	"129"	"243"	"238"	"552"	"797"	"5"	"384"	"81"	"158"	"16"	"392"	"46"	"788"	"203"	"234"	"91"	"86"	"15"	"106"	"39"	"149"	"1258"	"101"	"43"	"117"	"106"	"95"	"394"	"268"	"0"	"50"	"645"	"85"	"6075"	"66"	"208"	"13"	"221"	"922"	"82"	"728"	"192"	"40"	"95"	"15"	"614"	"103"	"675"	"122"	"1009"	"81"	"68"	"104"	"13"	"856"	"33"	"798"	"595"	"5"	"147"	"6414"	"1"	"10"	"351"	"431"	"79"	"327"	"71"	"172"	"385"	"642"	"209"	"53"	"3"	"30"	"96"	"113"	"200"	"32"	"999"	"436"	"1198"	"735"	"1244"	"163"	"6"	"1595"	"76"	"1292"	"2302"	"181"	"444"	"394"	"51"	"1102"	"396"	"1405"	"147"	"1251"	"204"	"175"	"398"	"425"	"2090"	"183"	"518"	"814"	"788"	"267"	"15"	"522"	"255"	"100"	"160"	"262"	"73"	"779"	"21"	"575"	"132"	"353"	"19"	"1468"	"15936"	"1911"	"434"	"191"	"1"	"52"	"4"	"762"	"41"	"128"	"428"	"2001"	"83"	"129"	"215"	"3591"	"1752"	"346"	"512"	"49"	"120"	"177"	"20"	"148"	"360"	"414"	"104"	"1475"	"266"	"449"	"186"	"58"	"1330"	"152"	"606"	"208"	"80"	"83"	"131"	"383"	"346"	"1316"	"47"	"96"	"13"	"286"	"51"	"974"	"364"	"555"	"67"	"562"	"0"	"141"	"111"	"2"	"634"	"182"	"438"	"234"	"160"	"62"	"10"	"194"	"336"	"267"	"127"	"49"	"14"	"58"	"69"	"434"	"2"	"16"	"95"	"111"	"955"	"1682"	"104"	"478"	"184"	"703"	"119"	"61"	"438"	"735"	"81"	"52"	"154"	"1192"	"265"	"141"	"65"	"1045"	"547"	"694"	"1617"	"100"	"926"	"237"	"3"	"11"	"190"	"296"	"4857"	"703"	"159"	"116"	"361"	"107"	"547"	"195"	"730"	"1352"	"5"	"1264"	"1162"	"572"	"995"	"372"	"384"	"203"	"4"	"1804"	"1022"	"289"	"479"	"574"	"4"	"29"	"172"	"335"	"89"	"4"	"77"	"1271"	"143"	"22"	"1"	"406"	"869"	"1385"	"755"	"43"	"406"	"198"	"3896"	"1031"	"518"	"512"	"488"	"124"	"0"	"1"	"6"	"2"	"16"	"81"	"148"	"4617"	"0"	"1764"	"300"	"91"	"157"	"0"	"2"	"243"	"1"	"1"	"13"	"323"	"15"	"413"	"8"	"345"	"277"	"132"	"308"	"455"	"2"	"65"	"397"	"4102"	"6588"	"59"	"36"	"6981"	"2222"	"60"	"129"	"673"	"652"	"71"	"1"	"238"	"1071"	"1101"	"1140"	"845"	"1"	"143"	"24"	"306"	"102"	"136"	"2010"	"395"	"106"	"766"	"231"	"215"	"180"	"54"	"89"	"2"	"10"	"1"	"3"	"59"	"72"	"220"	"232"	"2920"	"334"	"106"	"65"	"113"	"8"	"828"	"1"	"1"	"3"	"97"	"262"	"21"	"129"	"0"	"18"	"418"	"15"	"12"	"37"	"164"	"382"	"118"	"578"	"3401"	"6"	"455"	"809"	"7"	"0"	"0"	"12"	"126"	"33"	"0"	"34"	"50"	"24"	"8"	"4"	"37"	"7"	"3"	"4"	"6"	"4"	"13"	"3"	"19"	"9"	"5"	"2"	"0"	"13"	"0"	"7"	"2"	"2"	"8"	"24"	"15"	"136"	"6"	"382"	"46"	"599"	"402"	"1403"	"97"	"392"	"161"	"602"	"2301"	"208"	"36"	"22"	"3"	"2805"	"320"	"281"	"288"	"758"	"401"	"138"	"232"	"524"	"458"	"77"	"1245"	"132"	"387"	"404"	"1436"	"62"	"651"	"670"	"57"	"395"	"5441"	"39"	"299"	"566"	"243"	"141"	"119"	"1191"	"27"	"156"	"464"	"244"	"384"	"2"	"242"	"27"	"473"	"520"	"1121"	"570"	"297"	"321"	"160"	"69"	"278"	"198"	"1023"	"72"	"134"	"549"	"743"	"108"	"465"	"273"	"135"	"3144"	"740"	"39"	"0"	"228"	"243"	"500"	"24"	"127"	"246"	"0"	"287"	"90"	"369"	"58"	"280"	"1012"	"280"	"5028"	"246"	"196"	"3083"	"889"	"252"	"2886"	"144"	"461"	"749"	"272"	"160"	"646"	"738"	"16"	"1057"	"1336"	"17"	"201"	"198"	"16"	"47"	"303"	"254"	"517"	"10"	"32"	"449"	"241"	"30"	"585"	"49"	"449"	"1021"	"80"	"989"	"224"	"202"	"98"	"611"	"1011"	"1456"	"371"	"120"	"114"	"307"	"251"	"17"	"414"	"273"	"189"	"21"	"47"	"6535"	"2314"	"4"	"2491"	"207"	"200"	"142"	"56"	"14"	"1482"	"969"	"916"	"572"	"148"	"5384"	"3"	"1"	"3"	"3"	"135"	"88"	"16"	"302"	"131"	"25"	"77"	"621"	"2487"	"185"	"138"	"909"	"1443"	"972"	"768"	"25"	"66"	"1606"	"133"	"257"	"2560"	"4271"	"1"	"58"	"557"	"269"	"139"	"387"	"1151"	"1787"	"70"	"48"	"18"	"697"	"871"	"581"	"645"	"44"	"699"	"581"	"0"	"42"	"699"	"456"	"109"	"126"	"136"	"567"	"410"	"7"	"196"	"114"	"0"	"1491"	"4535"	"107"	"47"	"67"	"757"	"313"	"381"	"0"	"461"	"68"	"9"	"481"	"443"	"338"	"3"	"30"	"89"	"241"	"28"	"8"	"620"	"109"	"628"	"3050"	"1006"	"13"	"7515"	"1029"	"95"	"1475"	"150"	"2"	"4403"	"1156"	"40"	"351"	"63"	"512"	"215"	"3619"	"255"	"289"	"1"	"1"	"280"	"15501"	"901"	"156"	"2"	"113"	"104"	"158"	"58"	"197"	"289"	"199"	"219"	"608"	"1169"	"1"	"275"	"2141"	"60"	"168"	"69"	"14"	"166"	"6449"	"35"	"1143"	"31"	"225"	"74"	"4"	"177"	"1073"	"2508"	"6"	"2"	"1"	"194"	"22"	"138"	"12642"	"1"	"106"	"32"	"61"	"30"	"915"	"619"	"407"	"329"	"204"	"77"	"125"	"365"	"330"	"71"	"2084"	"2058"	"12"	"1353"	"345"	"173"	"2"	"507"	"590"	"3679"	"1480"	"2024"	"620"	"112"	"874"	"1723"	"97"	"418"	"6"	"880"	"477"	"686"	"1377"	"1030"	"15"	"15"	"457"	"51"	"86"	"251"	"1665"	"2"	"19"	"69"	"71"	"15"	"624"	"0"	"352"	"27"	"97"	"218"	"237"	"5839"	"363"	"37"	"67"	"180"	"544"	"363"	"1630"	"74"	"27"	"47"	"55"	"581"	"871"	"182"	"245"	"7"	"536"	"48"	"525"	"367"	"3892"	"4559"	"900"	"183"	"9"	"117"	"810"	"4"	"498"	"318"	"6"	"1620"	"617"	"208"	"33"	"51"	"74"	"1124"	"331"	"530"	"125"	"7"	"4689"	"370"	"1192"	"1837"	"401"	"167"	"2337"	"145"	"1394"	"89"	"15"	"5"	"457"	"776"	"118"	"36"	"245"	"404"	"548"	"27"	"553"	"522"	"192"	"587"	"905"	"254"	"308"	"1728"	"1427"	"364"	"537"	"137"	"47"	"165"	"307"	"320"	"163"	"67"	"2380"	"271"	"1098"	"2360"	"149"	"0"	"379"	"409"	"240"	"1280"	"80"	"975"	"87"	"71"	"11653"	"5976"	"5"	"158"	"197"	"128"	"13"	"825"	"67"	"199"	"10"	"53"	"275"	"1"	"54"	"6081"	"160"	"462"	"28"	"204"	"238"	"28"	"179"	"100"	"509"	"271"	"0"	"116"	"108"	"109"	"934"	"97"	"243"	"3"	"842"	"438"	"531"	"630"	"106"	"580"	"612"	"1035"	"5594"	"1425"	"835"	"509"	"216"	"514"	"482"	"259"	"1776"	"517"	"1243"	"1010"	"140"	"109"	"26"	"466"	"0"	"364"	"7"	"12"	"1135"	"1227"	"143"	"3"	"0"	"688"	"230"	"184"	"4743"	"1573"	"237"	"0"	"373"	"0"	"1"	"0"	"160"	"182"	"210"	"150"	"8107"	"0"	"786"	"85"	"159"	"261"	"293"	"41"	"237"	"1019"	"499"	"60"	"81"	"2043"	"0"	"0"	"2274"	"205"	"176"	"7"	"2663"	"3321"	"63"	"668"	"897"	"1498"	"182"	"3"	"0"	"2"	"167"	"1681"	"471"	"38"	"22"	"1738"	"160"	"77"	"49"	"453"	"247"	"36"	"11"	"73"	"1"	"367"	"23"	"250"	"129"	"260"	"439"	"158"	"325"	"43"	"129"	"561"	"433"	"1660"	"307"	"49"	"3805"	"498"	"285"	"7099"	"446"	"295"	"8"	"252"	"62"	"43"	"1"	"1006"	"2563"	"1887"	"104"	"0"	"2"	"6"	"602"	"6"	"1457"	"549"	"9484"	"2"	"499"	"1603"	"105"	"2318"	"308"	"2"	"10"	"1706"	"1840"	"2442"	"2763"	"163"	"187"	"2"	"4022"	"193"	"56"	"75"	"659"	"397"	"71"	"74"	"43"	"3"	"0"	"0"	"1"	"41"	"56"	"724"	"1049"	"42"	"868"	"2002"	"166"	"28"	"13"	"128"	"449"	"50"	"6729"	"194"	"106"	"1237"	"311"	"389"	"1845"	"145"	"103"	"337"	"143"	"150"	"699"	"0"	"51"	"187"	"66"	"86"	"10"	"1148"	"195"	"38"	"149"	"158"	"692"	"821"	"869"	"689"	"563"	"506"	"284"	"357"	"38"	"1207"	"116"	"239"	"259"	"146"	"89"	"775"	"395"	"2391"	"5"	"7428"	"1686"	"417"	"43"	"658"	"90"	"330"	"140"	"368"	"89"	"162"	"7211"	"104"	"135"	"72"	"397"	"613"	"954"	"185"	"718"	"50"	"1548"	"54"	"877"	"1160"	"1"	"239"	"59"	"965"	"958"	"304"	"869"	"428"	"3"	"1105"	"65"	"6276"	"9"	"278"	"608"	"695"	"551"	"127"	"45"	"696"	"539"	"357"	"428"	"16332"	"4369"	"1276"	"25"	"212"	"0"	"21"	"361"	"8"	"147"	"325"	"25"	"107"	"120"	"964"	"999"	"192"	"49"	"161"	"405"	"64"	"10"	"0"	"1391"	"1"	"92"	"12"	"269"	"5514"	"99"	"3"	"1299"	"4"	"2"	"549"	"2"	"333"	"174"	"146"	"601"	"27"	"2135"	"16"	"1177"	"24"	"31"	"525"	"0"	"5568"	"65"	"83"	"3643"	"94"	"1741"	"18"	"1192"	"137"	"193"	"36"	"119"	"1416"	"707"	"148"	"108"	"0"	"119"	"532"	"11"	"249"	"571"	"47"	"192"	"163"	"566"	"0"	"1304"	"29"	"123"	"48"	"55"	"192"	"1374"	"35"	"560"	"6"	"191"	"233"	"7"	"108"	"1648"	"806"	"143"	"2813"	"161"	"1452"	"746"	"759"	"130"	"113"	"395"	"1520"	"18"	"156"	"560"	"48"	"1920"	"68"	"28"	"1297"	"1366"	"2"	"1"	"3"	"104"	"204"	"432"	"45"	"14"	"9"	"0"	"479"	"407"	"547"	"26"	"355"	"0"	"2"	"2780"	"74"	"8509"	"35"	"840"	"1030"	"299"	"1367"	"82"	"36"	"47"	"703"	"21"	"127"	"801"	"27"	"2"	"279"	"313"	"361"	"195"	"104"	"2318"	"170"	"1"	"708"	"792"	"155"	"15"	"587"	"85"	"77"	"346"	"117"	"138"	"1518"	"343"	"1"	"80"	"392"	"9"	"50"	"506"	"293"	"182"	"34"	"118"	"241"	"355"	"760"	"256"	"285"	"407"	"6"	"94"	"78"	"260"	"23"	"645"	"9"	"84"	"926"	"45"	"4"	"505"	"794"	"20"	"335"	"1655"	"256"	"1098"	"56"	"90"	"429"	"195"	"216"	"44"	"1235"	"3417"	"120"	"76"	"258"	"1"	"3"	"409"	"785"	"3841"	"7"	"387"	"116"	"148"	"2124"	"158"	"18013"	"462"	"205"	"166"	"776"	"1157"	"161"	"99"	"1345"	"251"	"144"	"154"	"43"	"45"	"204"	"4"	"1"	"85"	"438"	"86"	"286"	"296"	"2503"	"2079"	"54"	"412"	"1661"	"263"	"1059"	"162"	"85"	"141"	"43"	"175"	"230"	"374"	"3055"	"1673"	"108"	"156"	"787"	"227"	"4"	"1"	"1592"	"520"	"5069"	"245"	"411"	"1462"	"0"	"682"	"17"	"288"	"1119"	"71"	"1487"	"252"	"42"	"419"	"36"	"72"	"810"	"2764"	"3144"	"221"	"2413"	"3"	"216"	"33"	"15"	"1589"	"4878"	"559"	"262"	"491"	"179"	"36"	"87"	"890"	"109"	"50"	"100"	"509"	"21"	"1183"	"518"	"1076"	"3079"	"557"	"0"	"0"	"24"	"9"	"63"	"972"	"111"	"403"	"752"	"788"	"0"	"246"	"1"	"271"	"38"	"158"	"532"	"0"	"0"	"31"	"189"	"1"	"0"	"0"	"2"	"3874"	"338"	"536"	"399"	"1193"	"989"	"234"	"507"	"474"	"5"	"1"	"115"	"90"	"277"	"120"	"118"	"186"	"208"	"1"	"745"	"80"	"413"	"159"	"0"	"2391"	"224"	"1063"	"326"	"13"	"50"	"181"	"136"	"81"	"639"	"0"	"0"	"305"	"50"	"445"	"417"	"113"	"2"	"43"	"263"	"0"	"0"	"1"	"0"	"294"	"214"	"226"	"192"	"114"	"527"	"0"	"1242"	"555"	"2"	"18"	"73"	"165"	"865"	"1433"	"807"	"1013"	"0"	"515"	"210"	"15"	"683"	"368"	"188"	"129"	"14"	"75"	"2983"	"115"	"166"	"47"	"3"	"446"	"2"	"47"	"128"	"169"	"534"	"433"	"61"	"431"	"140"	"93"	"70"	"17"	"952"	"136"	"95"	"2"	"49"	"930"	"550"	"734"	"165"	"1712"	"463"	"232"	"158"	"888"	"11"	"582"	"416"	"269"	"291"	"1363"	"859"	"6"	"3016"	"427"	"219"	"2154"	"761"	"375"	"116"	"163"	"25"	"188"	"15"	"620"	"187"	"806"	"46"	"14"	"983"	"589"	"640"	"3643"	"157"	"34"	"35"	"917"	"146"	"82"	"414"	"527"	"5"	"187"	"646"	"2847"	"1021"	"65"	"55"	"160"	"347"	"172"	"1216"	"546"	"42"	"470"	"1221"	"532"	"1"	"0"	"2"	"0"	"358"	"488"	"976"	"218"	"765"	"5976"	"138"	"752"	"1248"	"1022"	"185"	"135"	"1584"	"48"	"220"	"183"	"489"	"268"	"440"	"283"	"1481"	"31"	"1073"	"696"	"401"	"602"	"3"	"15"	"1046"	"319"	"109"	"96"	"261"	"191"	"252"	"5235"	"8470"	"1870"	"14"	"464"	"156"	"386"	"30"	"5"	"217"	"135"	"935"	"82"	"1962"	"636"	"28469"	"315"	"1518"	"823"	"107"	"95"	"248"	"944"	"164"	"199"	"0"	"291"	"706"	"123"	"5"	"89"	"961"	"0"	"395"	"138"	"22"	"251"	"100"	"240"	"100"	"66"	"57"	"588"	"389"	"1315"	"103"	"93"	"265"	"169"	"764"	"910"	"133"	"89"	"461"	"802"	"983"	"268"	"488"	"126"	"208"	"159"	"67"	"172"	"24"	"13"	"997"	"113"	"242"	"88"	"836"	"313"	"291"	"17"	"49"	"22"	"1086"	"465"	"717"	"557"	"91"	"9"	"0"	"53"	"213"	"252"	"406"	"227"	"452"	"1417"	"97"	"401"	"670"	"861"	"562"	"638"	"319"	"903"	"270"	"138"	"298"	"98"	"737"	"75"	"422"	"328"	"34"	"505"	"203"	"260"	"1407"	"543"	"1262"	"1641"	"95"	"732"	"43"	"3"	"366"	"210"	"25"	"2"	"111"	"745"	"166"	"307"	"114"	"106"	"264"	"28"	"2"	"4837"	"3"	"126"	"121"	"176"	"124"	"12"	"49"	"89"	"23"	"198"	"323"	"995"	"356"	"83"	"88"	"127"	"168"	"86"	"72"	"54"	"36"	"6"	"2"	"6307"	"197"	"2696"	"546"	"170"	"264"	"0"	"1"	"24"	"4"	"0"	"0"	"275"	"1025"	"1009"	"152"	"991"	"282"	"77"	"427"	"233"	"121"	"141"	"211"	"103"	"160"	"209"	"311"	"42"	"251"	"381"	"434"	"839"	"637"	"756"	"20"	"8"	"517"	"156"	"612"	"1254"	"572"	"226"	"572"	"43"	"162"	"29"	"1623"	"76"	"504"	"125"	"441"	"892"	"40"	"1596"	"59"	"343"	"1169"	"351"	"758"	"472"	"1554"	"428"	"163"	"316"	"366"	"131"	"1334"	"249"	"80"	"157"	"252"	"76"	"278"	"5744"	"32"	"5"	"525"	"961"	"277"	"360"	"379"	"1767"	"0"	"505"	"132"	"79"	"421"	"157"	"25341"	"141"	"36"	"354"	"534"	"232"	"1053"	"5"	"336"	"100"	"560"	"4324"	"160"	"45"	"1158"	"312"	"130"	"265"	"1170"	"419"	"16"	"240"	"785"	"1050"	"5324"	"4"	"1345"	"28"	"7"	"918"	"4"	"0"	"1313"	"492"	"655"	"833"	"0"	"50"	"365"	"272"	"2943"	"447"	"1046"	"872"	"1069"	"986"	"0"	"82"	"2017"	"0"	"58"	"137"	"223"	"2"	"171"	"48"	"155"	"65"	"476"	"1006"	"30"	"69"	"194"	"31"	"785"	"0"	"103"	"59"	"178"	"3"	"1773"	"2074"	"1079"	"404"	"325"	"1764"	"2"	"127"	"232"	"677"	"107"	"751"	"63"	"0"	"179"	"6575"	"5"	"63"	"0"	"5220"	"6"	"2652"	"2568"	"1357"	"1620"	"361"	"451"	"164"	"8129"	"518"	"492"	"576"	"357"	"74"	"0"	"0"	"7"	"5"	"0"	"3"	"124"	"15"	"449"	"457"	"235"	"400"	"825"	"2"	"1"	"1"	"0"	"2"	"1"	"0"	"33"	"276"	"129"	"722"	"1044"	"341"	"113"	"1107"	"2"	"2"	"5"	"110"	"254"	"331"	"45"	"1"	"162"	"442"	"1633"	"349"	"909"	"884"	"1160"	"742"	"227"	"457"	"300"	"235"	"68"	"490"	"504"	"98"	"175"	"38"	"223"	"1078"	"52"	"312"	"110"	"2168"	"402"	"178"	"191"	"71"	"60"	"29"	"65"	"137"	"113"	"124"	"321"	"224"	"23"	"474"	"188"	"50"	"11"	"536"	"40"	"4562"	"232"	"389"	"118"	"202"	"167"	"138"	"224"	"41"	"0"	"0"	"0"	"0"	"0"	"2"	"200"	"1431"	"19"	"201"	"154"	"755"	"1275"	"1433"	"50"	"0"	"37"	"1"	"111"	"207"	"46"	"287"	"109"	"1"	"8"	"120"	"493"	"2846"	"147"	"422"	"5"	"1"	"176"	"130"	"1053"	"49"	"73"	"87"	"2"	"46"	"232"	"239"	"73"	"535"	"527"	"15"	"73"	"3"	"0"	"32"	"101"	"225"	"8136"	"0"	"1"	"0"	"889"	"646"	"57"	"0"	"0"	"2"	"176"	"60"	"3"	"4"	"140"	"513"	"47"	"184"	"28"	"1689"	"107"	"31"	"37"	"210"	"12"	"309"	"36"	"497"	"47"	"520"	"381"	"3"	"3853"	"88"	"498"	"272"	"19"	"0"	"556"	"187"	"39"	"128"	"36"	"63"	"126"	"9254"	"165"	"285"	"191"	"160"	"222"	"685"	"270"	"120"	"210"	"95"	"515"	"45"	"18"	"719"	"3"	"0"	"53"	"65"	"2173"	"443"	"98"	"118"	"93"	"825"	"1059"	"199"	"215"	"133"	"145"	"2311"	"1003"	"277"	"247"	"220"	"40"	"147"	"290"	"507"	"11"	"196"	"527"	"320"	"84"	"82"	"6131"	"247"	"1319"	"981"	"153"	"892"	"0"	"296"	"229"	"77"	"156"	"1104"	"115"	"395"	"116"	"60"	"91"	"1124"	"1266"	"54"	"27"	"148"	"155"	"2295"	"476"	"231"	"3038"	"1486"	"658"	"385"	"55"	"134"	"627"	"555"	"5617"	"248"	"2787"	"998"	"673"	"108"	"463"	"397"	"73"	"657"	"1278"	"189"	"672"	"442"	"582"	"150"	"286"	"611"	"338"	"189"	"13"	"223"	"555"	"206"	"1446"	"7"	"9"	"220"	"106"	"647"	"4610"	"573"	"594"	"337"	"6518"	"132"	"400"	"135"	"226"	"117"	"107"	"251"	"19"	"128"	"38"	"456"	"0"	"0"	"1"	"1529"	"35"	"506"	"600"	"87"	"89"	"758"	"13"	"1109"	"53"	"337"	"58"	"215"	"297"	"2595"	"638"	"24"	"2"	"1"	"254"	"483"	"45"	"880"	"75"	"332"	"140"	"178"	"265"	"2"	"28"	"93"	"522"	"8"	"35"	"198"	"87"	"2774"	"303"	"79"	"221"	"261"	"16"	"46"	"385"	"119"	"5"	"227"	"7"	"169"	"53"	"811"	"306"	"245"	"172"	"83"	"265"	"151"	"104"	"423"	"158"	"36"	"675"	"424"	"502"	"30"	"266"	"565"	"546"	"345"	"90"	"505"	"150"	"1143"	"67"	"286"	"12"	"1093"	"22"	"778"	"676"	"153"	"60"	"7614"	"57"	"8569"	"2101"	"127"	"40"	"80"	"34"	"56"	"1321"	"2886"	"739"	"1737"	"302"	"55"	"293"	"405"	"248"	"327"	"2275"	"110"	"1029"	"1889"	"11"	"5"	"18"	"5404"	"419"	"112"	"102"	"656"	"638"	"36"	"603"	"111"	"554"	"24"	"333"	"836"	"186"	"1027"	"27"	"134"	"133"	"179"	"42"	"723"	"67"	"2"	"30"	"795"	"295"	"161"	"428"	"2591"	"403"	"0"	"100"	"502"	"427"	"145"	"296"	"19"	"86"	"4988"	"603"	"834"	"91"	"140"	"26"	"48"	"2508"	"534"	"889"	"55"	"4670"	"4"	"228"	"168"	"1046"	"64"	"183"	"243"	"301"	"248"	"841"	"8"	"20"	"2718"	"394"	"92"	"63"	"487"	"960"	"1275"	"788"	"990"	"15252"	"627"	"35"	"2136"	"1742"	"0"	"937"	"553"	"77"	"3"	"822"	"1427"	"546"	"0"	"213"	"188"	"0"	"528"	"2"	"678"	"531"	"23"	"1"	"45"	"38"	"158"	"374"	"6"	"28"	"2"	"34"	"30"	"59"	"110"	"1093"	"248"	"510"	"193"	"13"	"6"	"502"	"10"	"170"	"167"	"1507"	"64"	"621"	"2267"	"113"	"3"	"453"	"52"	"201"	"348"	"94"	"129"	"0"	"8"	"3"	"1"	"1264"	"1"	"43"	"504"	"50"	"350"	"173"	"158"	"51"	"0"	"11"	"2"	"30"	"887"	"192"	"18"	"78"	"28"	"247"	"42"	"638"	"12"	"2739"	"631"	"74"	"831"	"123"	"332"	"35"	"86"	"7991"	"156"	"231"	"364"	"174"	"225"	"41"	"287"	"8"	"3812"	"2"	"3"	"155"	"178"	"61"	"60"	"60"	"91"	"990"	"97"	"67"	"43"	"1873"	"308"	"155"	"826"	"413"	"98"	"523"	"19"	"6"	"1805"	"402"	"44"	"144"	"430"	"9"	"232"	"340"	"54"	"148"	"257"	"1450"	"143"	"262"	"114"	"153"	"123"	"210"	"1272"	"1"	"787"	"600"	"1628"	"19"	"1"	"935"	"111"	"6"	"3814"	"0"	"260"	"0"	"0"	"595"	"0"	"522"	"226"	"67"	"771"	"6"	"3"	"0"	"189"	"80"	"1114"	"602"	"30"	"500"	"2"	"3237"	"60"	"1"	"5"	"1"	"1"	"290"	"2"	"1442"	"1809"	"657"	"1497"	"51"	"135"	"157"	"199"	"25"	"20871"	"112"	"1302"	"0"	"0"	"378"	"1417"	"420"	"158"	"98"	"582"	"114"	"3"	"19"	"13"	"20"	"461"	"19"	"1618"	"543"	"22"	"15"	"23"	"15"	"16"	"157"	"49"	"3546"	"1752"	"1045"	"1"	"167"	"586"	"69"	"43"	"571"	"269"	"81"	"61"	"1349"	"515"	"171"	"790"	"621"	"243"	"2165"	"31"	"99"	"318"	"44"	"8"	"192"	"3600"	"41"	"0"	"68"	"23"	"120"	"110"	"17"	"223"	"1913"	"9"	"758"	"257"	"549"	"691"	"388"	"97"	"134"	"78"	"2645"	"3"	"0"	"2"	"450"	"207"	"1990"	"24"	"153"	"207"	"116"	"54"	"1509"	"692"	"879"	"0"	"402"	"2208"	"1"	"29"	"572"	"41"	"351"	"40"	"9"	"109"	"509"	"98"	"20"	"45"	"8885"	"3"	"47"	"145"	"1782"	"100"	"128"	"154"	"107"	"1132"	"774"	"4386"	"4921"	"761"	"641"	"486"	"700"	"1321"	"26996"	"255"	"1146"	"2"	"106"	"75"	"437"	"217"	"298"	"4710"	"68"	"21"	"5965"	"1"	"475"	"95"	"195"	"847"	"252"	"274"	"55"	"602"	"149"	"890"	"707"	"10"	"401"	"637"	"119"	"219"	"142"	"399"	"208"	"1234"	"444"	"339"	"233"	"176"	"167"	"148"	"856"	"239"	"38"	"448"	"111"	"174"	"73"	"374"	"82"	"154"	"320"	"4373"	"141"	"378"	"300"	"219"	"52"	"2533"	"10"	"93"	"40"	"65"	"87"	"2238"	"82"	"539"	"147"	"11"	"1992"	"383"	"467"	"334"	"9"	"695"	"47"	"197"	"78"	"3580"	"697"	"306"	"1445"	"15"	"2161"	"19"	"50"	"175"	"510"	"1"	"134"	"83"	"320"	"2639"	"76"	"9"	"1096"	"155"	"30"	"3"	"60"	"2099"	"1035"	"1460"	"29"	"119"	"254"	"4362"	"561"	"57"	"680"	"116"	"1186"	"24"	"9"	"63"	"199"	"136"	"557"	"271"	"82"	"382"	"110"	"2"	"0"	"62"	"61"	"126"	"647"	"1220"	"799"	"97"	"12"	"1580"	"60"	"618"	"53"	"0"	"216"	"45"	"52"	"14"	"142"	"249"	"2"	"0"	"461"	"114"	"309"	"15"	"425"	"58"	"1095"	"585"	"161"	"0"	"35"	"692"	"82"	"105"	"398"	"202"	"79"	"84"	"882"	"1031"	"80"	"308"	"483"	"527"	"242"	"2"	"347"	"283"	"473"	"140"	"70"	"91"	"3"	"500"	"1392"	"804"	"133"	"3"	"719"	"1385"	"586"	"293"	"109"	"253"	"145"	"273"	"408"	"224"	"113"	"2"	"2"	"170"	"491"	"420"	"8"	"49"	"180"	"83"	"0"	"934"	"21"	"117"	"49"	"1"	"26"	"1429"	"6"	"36"	"355"	"14"	"574"	"369"	"78"	"79"	"0"	"368"	"239"	"199"	"2"	"61"	"21"	"4"	"0"	"13"	"30"	"0"	"5"	"1"	"837"	"203"	"172"	"7"	"448"	"12"	"0"	"265"	"21"	"8"	"0"	"0"	"0"	"0"	"45"	"3"	"0"	"0"	"0"	"4"	"472"	"1"	"38"	"68"	"123"	"107"	"39"	"225"	"4"	"3"	"0"	"0"	"0"	"0"	"0"	"1"	"0"	"3"	"0"	"0"	"556"	"182"	"895"	"200"	"8"	"43"	"75"	"118"	"267"	"166"	"7"	"58"	"65"	"187"	"148"	"466"	"551"	"76"	"665"	"0"	"122"	"0"	"0"	"439"	"197"	"153"	"1648"	"175"	"141"	"72"	"224"	"28"	"150"	"166"	"4072"	"2"	"3468"	"137"	"524"	"553"	"76"	"1"	"3"	"577"	"20"	"107"	"861"	"1"	"138"	"597"	"1287"	"13"	"55"	"183"	"37"	"219"	"121"	"193"	"214"	"769"	"4"	"569"	"630"	"110"	"71"	"66"	"274"	"1307"	"953"	"53"	"450"	"228"	"37"	"214"	"3196"	"373"	"135"	"750"	"90"	"251"	"178"	"122"	"127"	"3607"	"212"	"1011"	"220"	"745"	"3"	"2"	"2"	"70"	"10"	"1133"	"23"	"945"	"256"	"953"	"88"	"45"	"41"	"1277"	"212"	"244"	"7"	"2089"	"69"	"130"	"81"	"50"	"1641"	"33"	"349"	"290"	"3853"	"606"	"328"	"3274"	"13"	"54"	"206"	"118"	"1213"	"79"	"33"	"169"	"912"	"300"	"95"	"271"	"876"	"64"	"763"	"1545"	"1464"	"432"	"4"	"544"	"1103"	"2085"	"551"	"558"	"256"	"717"	"58"	"175"	"1035"	"341"	"187"	"15"	"1"	"15"	"3"	"175"	"100"	"568"	"69"	"0"	"0"	"0"	"33"	"16"	"0"	"364"	"228"	"713"	"445"	"691"	"538"	"78"	"327"	"533"	"912"	"356"	"617"	"4"	"518"	"569"	"70"	"21"	"76"	"98"	"673"	"72"	"29"	"124"	"35"	"471"	"92"	"234"	"63"	"47"	"404"	"9"	"77"	"3395"	"25752"	"74"	"1305"	"2410"	"121"	"5"	"571"	"226"	"974"	"793"	"522"	"13"	"564"	"108"	"5"	"475"	"92"	"1095"	"199"	"300"	"2"	"1"	"37"	"127"	"395"	"152"	"128"	"295"	"489"	"86"	"236"	"515"	"71"	"834"	"27"	"666"	"398"	"3"	"120"	"1363"	"673"	"80"	"73"	"478"	"25"	"1"	"95"	"243"	"1386"	"946"	"335"	"124"	"73"	"9208"	"4058"	"58"	"1308"	"407"	"16"	"5480"	"184"	"128"	"1"	"0"	"2"	"0"	"1"	"236"	"569"	"24"	"29"	"402"	"51"	"1285"	"258"	"628"	"77"	"56"	"88"	"500"	"2058"	"225"	"420"	"1"	"16"	"124"	"145"	"1711"	"83"	"626"	"97"	"699"	"57"	"346"	"91"	"4"	"136"	"309"	"448"	"1"	"65"	"483"	"22"	"187"	"381"	"54"	"214"	"260"	"373"	"427"	"104"	"0"	"38"	"139"	"0"	"19885"	"550"	"1"	"11"	"281"	"31"	"50"	"905"	"625"	"1774"	"264"	"320"	"134"	"115"	"447"	"16"	"688"	"12"	"83"	"112"	"896"	"414"	"22"	"238"	"4574"	"2022"	"5502"	"6"	"15"	"1"	"192"	"1860"	"280"	"3"	"15"	"589"	"1061"	"80"	"230"	"79"	"187"	"872"	"162"	"0"	"0"	"3"	"753"	"352"	"18"	"252"	"936"	"110"	"2863"	"93"	"12"	"859"	"0"	"889"	"68"	"1519"	"947"	"3915"	"5342"	"2"	"236"	"2098"	"1309"	"0"	"0"	"219"	"2780"	"1028"	"402"	"469"	"0"	"0"	"52"	"364"	"283"	"277"	"280"	"0"	"1"	"7"	"22"	"65"	"276"	"2"	"9"	"15"	"4"	"7"	"419"	"505"	"1041"	"397"	"722"	"1011"	"671"	"196"	"109"	"900"	"452"	"124"	"833"	"439"	"182"	"3"	"70"	"152"	"295"	"6481"	"385"	"146"	"604"	"504"	"56"	"142"	"821"	"357"	"3"	"204"	"48"	"215"	"331"	"182"	"109"	"93"	"362"	"1671"	"2"	"173"	"12"	"71"	"1427"	"304"	"223"	"284"	"413"	"9"	"69"	"476"	"456"	"716"	"19"	"56"	"215"	"893"	"194"	"210"	"1740"	"363"	"13"	"6"	"23"	"145"	"8"	"13"	"237"	"0"	"12"	"251"	"288"	"7"	"1278"	"596"	"124"	"81"	"226"	"878"	"25"	"448"	"424"	"143"	"110"	"22"	"2220"	"1328"	"123"	"388"	"657"	"683"	"45"	"68"	"582"	"52"	"126"	"426"	"201"	"5353"	"0"	"0"	"2"	"1557"	"54"	"167"	"493"	"187"	"772"	"720"	"25"	"196"	"194"	"485"	"259"	"2448"	"113"	"92"	"260"	"2"	"12"	"686"	"436"	"262"	"440"	"6"	"48"	"1542"	"1125"	"117"	"1646"	"1341"	"446"	"1002"	"7"	"17"	"2529"	"49"	"5238"	"2337"	"1049"	"271"	"0"	"2"	"30"	"21"	"23"	"96"	"27"	"486"	"161"	"70"	"30"	"221"	"476"	"504"	"1782"	"436"	"1719"	"24"	"61"	"1859"	"206"	"370"	"1009"	"848"	"203"	"1174"	"171"	"516"	"243"	"230"	"690"	"87"	"166"	"319"	"154"	"637"	"12"	"603"	"146"	"81"	"1252"	"329"	"326"	"88"	"1106"	"54"	"68"	"33"	"156"	"255"	"126"	"46"	"3178"	"591"	"83"	"1349"	"55"	"265"	"252"	"28"	"206"	"72"	"152"	"1818"	"289"	"768"	"618"	"616"	"1223"	"1654"	"3"	"473"	"181"	"472"	"200"	"576"	"239"	"983"	"16"	"4376"	"1"	"0"	"1"	"2"	"14"	"292"	"4"	"3"	"8"	"0"	"0"	"1179"	"37"	"356"	"247"	"345"	"405"	"1"	"256"	"335"	"79"	"66"	"1678"	"374"	"196"	"1"	"7"	"4"	"0"	"1735"	"300"	"44"	"420"	"32"	"1135"	"217"	"360"	"57"	"1658"	"174"	"9"	"136"	"1"	"107"	"814"	"20"	"290"	"705"	"58"	"368"	"114"	"118"	"80"	"370"	"141"	"125"	"899"	"39"	"88"	"982"	"1"	"417"	"78"	"379"	"0"	"55"	"97"	"457"	"102"	"11"	"3"	"340"	"300"	"55"	"162"	"84"	"16"	"26"	"718"	"445"	"209"	"7"	"553"	"89"	"317"	"956"	"165"	"535"	"68"	"330"	"217"	"748"	"4"	"375"	"856"	"36"	"49"	"25"	"63"	"3"	"4"	"846"	"194"	"34"	"333"	"228"	"83"	"1522"	"289"	"22"	"107"	"487"	"1284"	"153"	"1173"	"1204"	"1096"	"14"	"0"	"172"	"705"	"265"	"127"	"118"	"482"	"18"	"30"	"1433"	"1062"	"133"	"91"	"62"	"1598"	"627"	"834"	"215"	"309"	"103"	"141"	"349"	"218"	"1242"	"127"	"77"	"799"	"66"	"138"	"259"	"377"	"408"	"2049"	"1036"	"71"	"249"	"393"	"1079"	"672"	"23"	"275"	"227"	"2813"	"2229"	"474"	"362"	"2792"	"8"	"73"	"7"	"163"	"125"	"1"	"3597"	"435"	"684"	"16"	"475"	"312"	"471"	"9"	"419"	"4"	"23"	"5595"	"624"	"147"	"1149"	"114"	"301"	"664"	"2"	"7858"	"18795"	"2820"	"150"	"268"	"99"	"198"	"2037"	"1115"	"619"	"4151"	"60"	"51"	"423"	"134"	"7"	"5"	"33"	"35"	"2181"	"285"	"1"	"4"	"6"	"124"	"25"	"2"	"1"	"839"	"419"	"95"	"9"	"50"	"4"	"409"	"48"	"702"	"1"	"9"	"27"	"375"	"297"	"25"	"140"	"1105"	"110"	"27173"	"69"	"1372"	"156"	"1116"	"202"	"0"	"3"	"1849"	"203"	"77"	"8"	"549"	"0"	"0"	"0"	"1"	"0"	"1"	"0"	"374"	"3"	"37"	"516"	"40"	"709"	"1"	"0"	"0"	"3"	"3"	"25"	"23"	"514"	"40"	"302"	"264"	"127"	"481"	"797"	"39"	"2"	"811"	"1341"	"232"	"29"	"878"	"3"	"491"	"1097"	"1"	"0"	"108"	"10"	"1025"	"164"	"21"	"16"	"18"	"1"	"388"	"297"	"185"	"37"	"9"	"2382"	"258"	"93"	"6"	"10"	"247"	"21"	"646"	"261"	"355"	"92"	"1064"	"745"	"56"	"120"	"123"	"46"	"5"	"317"	"230"	"0"	"208"	"156"	"2"	"603"	"627"	"114"	"95"	"449"	"346"	"923"	"288"	"1596"	"53"	"211"	"230"	"405"	"312"	"248"	"672"	"127"	"1407"	"31"	"1793"	"249"	"18"	"27"	"1"	"0"	"1"	"397"	"980"	"285"	"1539"	"224"	"878"	"1"	"1045"	"353"	"1"	"5"	"70"	"256"	"3351"	"2393"	"359"	"3473"	"170"	"0"	"131"	"26"	"923"	"0"	"88"	"1131"	"369"	"40"	"37"	"118"	"47"	"210"	"2734"	"1216"	"180"	"379"	"441"	"168"	"7"	"830"	"77"	"3298"	"40"	"464"	"1696"	"119"	"14"	"873"	"20"	"2525"	"921"	"141"	"1291"	"691"	"14"	"67"	"209"	"641"	"303"	"253"	"771"	"171"	"176"	"492"	"23"	"384"	"412"	"173"	"0"	"27"	"1498"	"44"	"270"	"55"	"970"	"297"	"229"	"205"	"186"	"828"	"65"	"961"	"140"	"1"	"121"	"522"	"3645"	"321"	"1007"	"1476"	"132"	"1653"	"1013"	"134"	"379"	"133"	"5789"	"113"	"827"	"18"	"876"	"19"	"196"	"112"	"825"	"303"	"33"	"423"	"183"	"183"	"66"	"45"	"33"	"45"	"203"	"458"	"268"	"130"	"51"	"2"	"797"	"1342"	"107"	"61"	"2341"	"58"	"115"	"95"	"677"	"2"	"327"	"2"	"79"	"198"	"6"	"41"	"25"	"196"	"281"	"462"	"51"	"994"	"6149"	"73"	"70"	"10"	"2"	"0"	"0"	"364"	"236"	"163"	"188"	"129"	"606"	"15"	"577"	"332"	"1072"	"30"	"38"	"1481"	"42"	"3459"	"55"	"143"	"264"	"48"	"642"	"1832"	"3326"	"113"	"2"	"181"	"25"	"203"	"418"	"105"	"77"	"49"	"1628"	"179"	"489"	"4286"	"106"	"136"	"39"	"88"	"79"	"147"	"529"	"294"	"153"	"245"	"390"	"78"	"0"	"25"	"1239"	"575"	"891"	"872"	"255"	"35"	"362"	"8"	"22"	"3236"	"4854"	"57"	"66"	"4331"	"357"	"873"	"4322"	"78"	"48"	"5938"	"352"	"81"	"160"	"262"	"0"	"5"	"786"	"915"	"387"	"4121"	"66"	"385"	"410"	"89"	"84"	"6388"	"0"	"1"	"42"	"59"	"387"	"516"	"564"	"22"	"50"	"3"	"285"	"40"	"2281"	"340"	"34"	"322"	"522"	"6"	"150"	"2256"	"420"	"280"	"373"	"751"	"271"	"436"	"50"	"7"	"5"	"36"	"1151"	"397"	"2075"	"0"	"60"	"4"	"1071"	"303"	"314"	"1019"	"41"	"46"	"16"	"14571"	"479"	"59"	"230"	"8"	"566"	"587"	"1350"	"1"	"495"	"286"	"523"	"335"	"215"	"2550"	"20"	"23"	"353"	"85"	"80"	"861"	"1191"	"69"	"375"	"51"	"2"	"69"	"248"	"13"	"239"	"167"	"1100"	"72"	"5"	"105"	"70"	"0"	"365"	"28"	"329"	"7"	"12"	"20487"	"14713"	"47"	"49"	"1813"	"1093"	"811"	"561"	"123"	"5"	"16"	"964"	"135"	"30"	"293"	"567"	"7771"	"6999"	"414"	"453"	"13"	"98"	"4"	"903"	"69"	"166"	"169"	"347"	"835"	"87"	"3129"	"235"	"71"	"645"	"516"	"3132"	"446"	"9"	"527"	"458"	"456"	"96"	"5"	"1216"	"306"	"866"	"2302"	"74"	"187"	"44"	"379"	"129"	"230"	"1133"	"2388"	"978"	"1403"	"0"	"0"	"1779"	"726"	"763"	"154"	"44"	"93"	"36252"	"83"	"89"	"266"	"11"	"51"	"389"	"258"	"369"	"148"	"3643"	"63"	"561"	"1331"	"89"	"80"	"3"	"838"	"714"	"103"	"8315"	"852"	"215"	"208"	"567"	"20"	"102"	"478"	"5"	"2"	"0"	"0"	"2"	"0"	"0"	"2"	"26431"	"552"	"0"	"165"	"325"	"758"	"547"	"5"	"136"	"3"	"61"	"3"	"2"	"672"	"1"	"2"	"0"	"0"	"4"	"708"	"112"	"326"	"236"	"780"	"67"	"1892"	"213"	"408"	"563"	"330"	"145"	"76"	"0"	"2"	"526"	"259"	"268"	"1214"	"2877"	"2128"	"1234"	"568"	"2741"	"165"	"217"	"245"	"107"	"59"	"35"	"361"	"75"	"93"	"60"	"700"	"920"	"1225"	"328"	"2024"	"9598"	"475"	"160"	"4926"	"15"	"13"	"14"	"44"	"279"	"130"	"602"	"1133"	"69"	"2315"	"164"	"256"	"412"	"7"	"96"	"68"	"77"	"33"	"80"	"13"	"0"	"0"	"204"	"2285"	"469"	"207"	"579"	"283"	"59"	"1"	"1"	"3"	"1"	"120"	"52"	"58"	"27"	"118"	"115"	"706"	"107"	"5280"	"50"	"8"	"264"	"206"	"644"	"504"	"97"	"210"	"95"	"1"	"14"	"507"	"2"	"916"	"1"	"6592"	"703"	"0"	"1"	"380"	"63"	"128"	"257"	"39"	"335"	"209"	"2"	"61"	"761"	"1"	"349"	"566"	"4839"	"104"	"255"	"114"	"316"	"792"	"207"	"284"	"1162"	"527"	"460"	"27"	"4"	"100"	"7837"	"509"	"43"	"195"	"5587"	"146"	"533"	"16"	"47"	"1123"	"8"	"0"	"256"	"1"	"213"	"137"	"388"	"397"	"10"	"559"	"1"	"742"	"392"	"1"	"0"	"590"	"2076"	"0"	"0"	"0"	"52"	"639"	"98"	"153"	"539"	"9642"	"5"	"0"	"0"	"18"	"2"	"1"	"53"	"141"	"41"	"242"	"7"	"9"	"1134"	"9"	"347"	"125"	"809"	"530"	"76"	"455"	"2347"	"3"	"0"	"1922"	"12"	"665"	"1"	"5"	"0"	"1630"	"65"	"252"	"92"	"1872"	"335"	"318"	"50"	"1"	"17"	"1246"	"3015"	"2313"	"762"	"20"	"258"	"18"	"3"	"61"	"6"	"0"	"2"	"779"	"690"	"4786"	"17"	"103"	"708"	"141"	"561"	"323"	"243"	"0"	"1"	"153"	"0"	"1"	"298"	"82"	"147"	"297"	"845"	"876"	"59"	"0"	"67"	"160"	"680"	"7"	"42"	"94"	"502"	"376"	"2"	"19"	"994"	"19"	"230"	"49"	"112"	"58"	"887"	"4720"	"78"	"702"	"1701"	"2854"	"113"	"2508"	"1166"	"315"	"41"	"135"	"777"	"25"	"265"	"167"	"72"	"505"	"620"	"0"	"1020"	"1891"	"953"	"162"	"2451"	"1382"	"897"	"363"	"498"	"262"	"104"	"1455"	"55"	"43"	"1141"	"123"	"314"	"1972"	"6768"	"1013"	"290"	"154"	"45"	"226"	"30"	"177"	"167"	"297"	"567"	"170"	"0"	"33"	"606"	"459"	"241"	"199"	"188"	"2161"	"2640"	"330"	"140"	"194"	"45"	"203"	"535"	"25"	"241"	"150"	"51"	"1"	"51"	"173"	"34"	"32"	"67"	"0"	"169"	"300"	"837"	"167"	"286"	"155"	"153"	"683"	"608"	"2"	"60"	"563"	"181"	"70"	"3"	"108"	"1"	"3"	"1343"	"5135"	"30"	"78"	"460"	"36"	"306"	"188"	"234"	"105"	"773"	"842"	"116"	"546"	"62"	"943"	"374"	"0"	"3587"	"43"	"205"	"522"	"97"	"1"	"2"	"0"	"0"	"1"	"1"	"0"	"0"	"0"	"0"	"0"	"0"	"0"	"0"	"0"	"0"	"527"	"25"	"2"	"53"	"339"	"2"	"141"	"65"	"313"	"158"	"84"	"107"	"192"	"1606"	"333"	"56"	"105"	"3"	"13"	"1"	"20"	"24"	"8"	"1916"	"1354"	"1335"	"574"	"0"	"513"	"1003"	"293"	"455"	"46"	"93"	"71"	"358"	"328"	"521"	"1144"	"268"	"3707"	"323"	"56"	"3390"	"101"	"642"	"5558"	"87"	"1"	"124"	"96"	"18"	"555"	"2261"	"352"	"511"	"11"	"2047"	"44"	"868"	"362"	"107"	"713"	"764"	"300"	"405"	"111"	"7"	"3"	"100"	"218"	"0"	"4381"	"3673"	"109"	"582"	"39"	"395"	"187"	"362"	"345"	"106"	"0"	"0"	"90"	"22"	"1329"	"95"	"0"	"4"	"795"	"109"	"2"	"187"	"121"	"227"	"77"	"25"	"130"	"206"	"745"	"241"	"65"	"21"	"74"	"519"	"64"	"577"	"274"	"175"	"401"	"18"	"1179"	"90"	"211"	"18"	"2"	"381"	"407"	"157"	"331"	"485"	"659"	"177"	"152"	"240"	"645"	"3"	"310"	"83"	"11"	"467"	"225"	"498"	"166"	"39"	"74"	"20"	"0"	"301"	"148"	"2828"	"369"	"3292"	"1521"	"44"	"289"	"1373"	"315"	"1921"	"459"	"1852"	"6"	"3144"	"489"	"1518"	"8575"	"124"	"1661"	"47"	"1137"	"101"	"1500"	"3"	"68"	"15"	"5"	"31"	"609"	"1"	"475"	"103"	"194"	"433"	"52"	"50"	"4"	"48"	"64"	"181"	"106"	"269"	"2364"	"48"	"545"	"577"	"276"	"369"	"22"	"97"	"15"	"51"	"5588"	"152"	"116"	"2"	"216"	"142"	"297"	"75"	"1139"	"12"	"58"	"1127"	"165"	"2"	"3"	"0"	"1"	"472"	"319"	"553"	"226"	"1123"	"171"	"749"	"29"	"54"	"104"	"67"	"23"	"205"	"301"	"23"	"160"	"449"	"8"	"217"	"527"	"115"	"685"	"256"	"75"	"162"	"290"	"27"	"632"	"185"	"90"	"281"	"106"	"23"	"8"	"23"	"415"	"149"	"3222"	"120"	"76"	"707"	"113"	"117"	"66"	"55"	"44"	"722"	"153"	"863"	"320"	"270"	"41"	"2288"	"485"	"57"	"21"	"25"	"132"	"546"	"2"	"9"	"133"	"367"	"202"	"68"	"21"	"551"	"123"	"832"	"140"	"46"	"988"	"124"	"91"	"2"	"861"	"335"	"470"	"0"	"163"	"487"	"590"	"86"	"162"	"391"	"2431"	"41"	"3"	"84"	"82"	"5125"	"2632"	"268"	"435"	"539"	"1077"	"35"	"741"	"9"	"124"	"111"	"2780"	"528"	"77"	"178"	"11"	"6"	"7"	"183"	"3"	"0"	"63"	"70"	"4"	"1211"	"2020"	"168"	"2080"	"199"	"1246"	"27"	"124"	"296"	"776"	"79"	"2"	"56"	"0"	"49"	"220"	"964"	"0"	"1812"	"1207"	"954"	"155"	"5"	"0"	"426"	"55"	"874"	"9"	"43"	"56"	"182"	"570"	"253"	"3851"	"585"	"57"	"1006"	"184"	"29"	"82"	"1"	"157"	"94"	"256"	"1"	"105"	"58"	"8"	"303"	"18"	"64"	"790"	"161"	"1412"	"1605"	"529"	"106"	"132"	"5624"	"271"	"5"	"19"	"885"	"19"	"1070"	"471"	"210"	"318"	"44"	"6"	"48"	"1"	"12"	"61"	"1328"	"336"	"61"	"122"	"632"	"576"	"148"	"268"	"3806"	"57"	"0"	"136"	"592"	"0"	"7122"	"237"	"333"	"3992"	"2376"	"23"	"1552"	"481"	"47"	"40"	"302"	"7"	"0"	"257"	"127"	"22"	"75"	"425"	"324"	"473"	"213"	"285"	"365"	"1969"	"0"	"670"	"556"	"0"	"0"	"723"	"304"	"266"	"240"	"50"	"314"	"1016"	"1933"	"382"	"109"	"476"	"23"	"475"	"1200"	"1876"	"85"	"106"	"19"	"799"	"704"	"1113"	"123"	"248"	"303"	"183"	"359"	"214"	"131"	"64"	"1415"	"57"	"42"	"54"	"44"	"60"	"8"	"1"	"58"	"308"	"985"	"2356"	"416"	"64"	"56"	"603"	"1714"	"329"	"4825"	"0"	"51"	"466"	"0"	"0"	"32"	"0"	"156"	"232"	"25"	"0"	"0"	"2"	"1241"	"1492"	"4733"	"2"	"15"	"93"	"959"	"15"	"65"	"148"	"587"	"318"	"84"	"380"	"128"	"3"	"319"	"81"	"302"	"81"	"974"	"591"	"313"	"265"	"1539"	"453"	"241"	"718"	"13"	"6"	"596"	"51"	"64"	"638"	"511"	"13"	"1243"	"687"	"374"	"389"	"1"	"119"	"1025"	"303"	"88"	"570"	"140"	"109"	"20"	"222"	"0"	"402"	"1695"	"140"	"51"	"579"	"1123"	"18"	"60"	"725"	"485"	"4155"	"5"	"893"	"273"	"1886"	"0"	"1"	"402"	"7238"	"39"	"2"	"1"	"0"	"60"	"1"	"217"	"1700"	"488"	"1600"	"77"	"854"	"1342"	"102"	"178"	"664"	"7"	"379"	"4"	"72"	"125"	"2866"	"590"	"157"	"145"	"22"	"1474"	"706"	"0"	"206"	"0"	"932"	"79"	"150"	"690"	"417"	"947"	"74"	"462"	"41"	"6"	"7"	"1313"	"5296"	"5641"	"5684"	"520"	"3"	"6893"	"462"	"291"	"349"	"110"	"8212"	"7944"	"2097"	"146"	"4102"	"1345"	"1239"	"0"	"19"	"545"	"164"	"1154"	"527"	"866"	"5604"	"111"	"0"	"0"	"0"	"149"	"22"	"287"	"1190"	"17"	"252"	"2"	"95"	"495"	"88"	"1400"	"183"	"92"	"72"	"182"	"593"	"281"	"30"	"576"	"41"	"197"	"90"	"135"	"661"	"714"	"0"	"1577"	"235"	"284"	"41"	"0"	"231"	"0"	"1651"	"0"	"4"	"232"	"180"	"620"	"371"	"29"	"485"	"13"	"459"	"2966"	"1714"	"166"	"48"	"0"	"4590"	"206"	"329"	"706"	"1794"	"1780"	"172"	"191"	"424"	"124"	"2729"	"143"	"711"	"848"	"866"	"265"	"181"	"8074"	"234"	"216"	"0"	"29"	"90"	"172"	"9"	"186"	"123"	"1649"	"893"	"624"	"39"	"4278"	"343"	"8"	"19"	"18"	"3"	"4"	"7"	"0"	"296"	"2"	"57"	"1799"	"180"	"667"	"330"	"187"	"1395"	"147"	"196"	"600"	"214"	"26"	"92"	"1983"	"7"	"271"	"114"	"740"	"378"	"5"	"34"	"54"	"220"	"15"	"767"	"1002"	"14"	"261"	"171"	"82"	"172"	"12"	"21"	"113"	"263"	"1930"	"49"	"1132"	"496"	"283"	"155"	"1398"	"392"	"40"	"667"	"544"	"554"	"32"	"26"	"106"	"537"	"1"	"161"	"1385"	"93"	"196"	"27"	"166"	"86"	"119"	"637"	"142"	"62"	"139"	"14"	"127"	"201"	"907"	"401"	"5"	"1660"	"3288"	"455"	"716"	"257"	"78"	"143"	"959"	"423"	"31"	"745"	"343"	"83"	"2482"	"717"	"233"	"8"	"3674"	"4802"	"600"	"0"	"50"	"56"	"156"	"236"	"948"	"6"	"110"	"704"	"50"	"52"	"758"	"0"	"8"	"318"	"413"	"567"	"5"	"154"	"35"	"439"	"53"	"89"	"267"	"119"	"0"	"1098"	"826"	"834"	"1119"	"154"	"1483"	"226"	"1026"	"58"	"390"	"6"	"25"	"4"	"8"	"0"	"5961"	"210"	"18"	"1503"	"3598"	"886"	"8271"	"45"	"91"	"2061"	"983"	"93"	"672"	"5270"	"151"	"481"	"126"	"1437"	"333"	"89"	"2017"	"1115"	"31"	"1063"	"81"	"19754"	"512"	"276"	"694"	"232"	"681"	"931"	"6"	"8"	"2"	"129"	"1342"	"11"	"1916"	"52"	"369"	"0"	"655"	"466"	"117"	"466"	"9930"	"74"	"1635"	"175"	"322"	"0"	"0"	"0"	"1"	"1"	"285"	"302"	"3"	"15"	"217"	"193"	"1117"	"10"	"12"	"623"	"3"	"218"	"37"	"110"	"1351"	"0"	"693"	"1658"	"133"	"634"	"17"	"0"	"7"	"0"	"1038"	"3"	"157"	"439"	"57"	"1600"	"658"	"158"	"39"	"138"	"541"	"85"	"32"	"65"	"6798"	"268"	"7"	"2497"	"577"	"921"	"258"	"1403"	"475"	"250"	"103"	"32"	"297"	"24"	"1370"	"413"	"97"	"2"	"4092"	"211"	"151"	"221"	"48"	"589"	"25"	"154"	"1400"	"49"	"1517"	"534"	"496"	"354"	"541"	"0"	"327"	"106"	"412"	"62"	"49"	"484"	"290"	"2286"	"992"	"125"	"19"	"81"	"585"	"529"	"106"	"101"	"79"	"100"	"445"	"11513"	"61"	"49"	"1467"	"457"	"8"	"406"	"187"	"2"	"275"	"149"	"143"	"157"	"2349"	"45"	"778"	"53"	"261"	"61"	"1"	"0"	"436"	"110"	"69"	"73"	"7"	"57"	"50"	"1"	"0"	"368"	"25"	"11"	"0"	"784"	"1"	"16"	"2"	"1"	"2"	"1306"	"515"	"101"	"510"	"256"	"115"	"178"	"79"	"79"	"160"	"682"	"209"	"158"	"442"	"22"	"156"	"1156"	"267"	"2"	"2873"	"0"	"100"	"938"	"1"	"0"	"0"	"250"	"6"	"182"	"144"	"91"	"383"	"207"	"226"	"145"	"230"	"122"	"532"	"650"	"61603"	"49"	"32"	"2"	"1170"	"408"	"6321"	"106"	"16"	"5560"	"826"	"571"	"83"	"10"	"66"	"13861"	"1235"	"642"	"9"	"385"	"209"	"1218"	"87"	"3"	"140"	"126"	"1379"	"43"	"264"	"42"	"461"	"423"	"141"	"90"	"144"	"55"	"13"	"1296"	"20"	"3875"	"1104"	"206"	"3"	"263"	"96"	"10"	"0"	"4"	"4027"	"107"	"217"	"410"	"194"	"3"	"3"	"2052"	"51"	"88"	"1"	"0"	"807"	"1981"	"710"	"1124"	"504"	"121"	"3"	"1"	"0"	"0"	"36"	"1"	"36"	"51"	"99"	"517"	"27"	"97"	"174"	"6"	"621"	"1466"	"1"	"69"	"176"	"202"	"5"	"71"	"3"	"260"	"1015"	"0"	"221"	"300"	"24"	"521"	"36"	"555"	"1"	"80"	"0"	"0"	"1121"	"24949"	"2401"	"116"	"184"	"486"	"4"	"320"	"505"	"96"	"724"	"324"	"292"	"71"	"113"	"173"	"2"	"2"	"20"	"216"	"14"	"0"	"0"	"2"	"289"	"102"	"74"	"3"	"18"	"7"	"1"	"223"	"95"	"191"	"510"	"1185"	"1735"	"45"	"69"	"14"	"643"	"1317"	"213"	"88"	"338"	"127"	"155"	"910"	"94"	"197"	"260"	"1897"	"1287"	"116"	"309"	"15"	"130"	"46"	"582"	"1206"	"93"	"405"	"549"	"350"	"13"	"105"	"934"	"38"	"465"	"110"	"105"	"315"	"236"	"13"	"14"	"8"	"1"	"1"	"21"	"104"	"139"	"125"	"81"	"45"	"0"	"38"	"1936"	"56"	"147"	"0"	"99"	"15"	"918"	"359"	"23"	"337"	"146"	"45"	"316"	"4"	"14"	"330"	"2487"	"119"	"2"	"1203"	"55"	"0"	"210"	"165"	"3056"	"130"	"4"	"446"	"1464"	"431"	"5844"	"418"	"229"	"151"	"915"	"61"	"179"	"13"	"2017"	"215"	"2019"	"956"	"19"	"949"	"377"	"1058"	"811"	"4857"	"336"	"89"	"0"	"236"	"56"	"120"	"2165"	"101"	"614"	"1212"	"140"	"118"	"7"	"54"	"855"	"94"	"15"	"5407"	"50"	"378"	"2666"	"246"	"184"	"63"	"48"	"1000"	"1003"	"66"	"652"	"503"	"365"	"103"	"1131"	"24"	"169"	"20"	"31"	"111"	"224"	"1941"	"4"	"493"	"3284"	"2"	"44"	"142"	"174"	"526"	"133"	"285"	"233"	"228"	"613"	"133"	"1120"	"131"	"531"	"242"	"14"	"31"	"188"	"356"	"473"	"3"	"210"	"165"	"711"	"151"	"117"	"1701"	"95"	"8"	"1328"	"44"	"398"	"808"	"289"	"2801"	"79"	"54"	"203"	"14"	"207"	"660"	"3538"	"409"	"806"	"112"	"3576"	"151"	"137"	"258"	"276"	"740"	"17"	"2"	"379"	"473"	"646"	"133"	"170"	"242"	"531"	"51"	"6"	"12"	"60"	"290"	"706"	"76"	"140"	"23"	"41"	"8132"	"248"	"69"	"53"	"270"	"38"	"22"	"234"	"3"	"1407"	"167"	"254"	"222"	"0"	"123"	"175"	"598"	"1"	"13"	"133"	"204"	"1126"	"673"	"182"	"1728"	"155"	"31"	"80"	"251"	"710"	"520"	"568"	"52"	"4"	"369"	"7"	"29"	"326"	"324"	"4801"	"350"	"3"	"5"	"6346"	"625"	"939"	"1230"	"1015"	"8478"	"3415"	"115"	"5193"	"1032"	"9804"	"259"	"4"	"3"	"5"	"206"	"4530"	"667"	"289"	"41"	"185"	"48"	"674"	"77"	"191"	"202"	"335"	"0"	"217"	"160"	"32"	"2376"	"428"	"3"	"132"	"97"	"709"	"20"	"2249"	"409"	"203"	"0"	"2"	"1017"	"238"	"320"	"1341"	"785"	"2345"	"430"	"376"	"198"	"591"	"74"	"131"	"629"	"55"	"156"	"494"	"1266"	"15"	"207"	"26"	"37"	"1698"	"280"	"174"	"2"	"160"	"798"	"67"	"238"	"307"	"153"	"249"	"13"	"123"	"3"	"257"	"12600"	"687"	"238"	"15"	"662"	"471"	"5"	"1020"	"273"	"45"	"207"	"33"	"317"	"0"	"2915"	"222"	"1442"	"190"	"539"	"347"	"1891"	"241"	"59"	"373"	"19"	"55"	"327"	"349"	"200"	"311"	"353"	"125"	"1241"	"3"	"2755"	"110"	"994"	"56"	"121"	"2"	"192"	"0"	"56"	"1288"	"453"	"314"	"171"	"656"	"376"	"1415"	"29"	"21"	"24"	"591"	"267"	"100"	"120"	"99"	"772"	"142"	"151"	"78"	"757"	"122"	"494"	"3884"	"868"	"518"	"58"	"227"	"285"	"298"	"6"	"207"	"399"	"493"	"364"	"124"	"378"	"14"	"514"	"36"	"306"	"142"	"40"	"253"	"4"	"8"	"81"	"324"	"306"	"49"	"377"	"113"	"353"	"3"	"1082"	"53"	"1068"	"122"	"334"	"0"	"203"	"237"	"9"	"4127"	"1212"	"397"	"628"	"763"	"1602"	"210"	"903"	"5177"	"1970"	"1881"	"999"	"1829"	"795"	"109"	"4036"	"1341"	"294"	"1888"	"1058"	"1230"	"283"	"897"	"1544"	"2246"	"495"	"581"	"201"	"5499"	"11615"	"696"	"568"	"4"	"1"	"1"	"347"	"304"	"41593"	"836"	"943"	"820"	"4225"	"331"	"929"	"564"	"1"	"17"	"1021"	"6909"	"3271"	"20"	"616"	"2220"	"127"	"399"	"31"	"428"	"245"	"35"	"3"	"46"	"30"	"0"	"0"	"0"	"1"	"1"	"2"	"0"	"159"	"975"	"77"	"260"	"1"	"178"	"79"	"1"	"1779"	"3424"	"344"	"0"	"31"	"527"	"11"	"33"	"341"	"158"	"1498"	"1308"	"903"	"98"	"8014"	"0"	"171"	"4025"	"4633"	"3841"	"21"	"234"	"494"	"1752"	"991"	"799"	"8655"	"2478"	"767"	"7"	"654"	"428"	"354"	"77"	"430"	"9"	"1614"	"122"	"166"	"279"	"462"	"9"	"54"	"452"	"845"	"155"	"7553"	"167"	"747"	"226"	"303"	"7"	"33"	"164"	"255"	"130"	"302"	"60"	"127"	"277"	"0"	"1"	"1239"	"450"	"928"	"372"	"1009"	"128"	"560"	"970"	"225"	"3050"	"365"	"188"	"913"	"200"	"114"	"5"	"4460"	"199"	"1040"	"439"	"400"	"57"	"108"	"242"	"7"	"6"	"542"	"57"	"1896"	"525"	"105"	"164"	"1760"	"432"	"69"	"75"	"2281"	"677"	"384"	"26200"	"555"	"388"	"1"	"357"	"247"	"363"	"7072"	"618"	"80"	"57528"	"259"	"31"	"0"	"436"	"1716"	"189"	"228"	"677"	"91"	"1116"	"830"	"235"	"10"	"240"	"263"	"6"	"0"	"3710"	"939"	"325"	"185"	"1183"	"220"	"172"	"1271"	"526"	"1111"	"579"	"10"	"139"	"1202"	"81"	"868"	"261"	"157"	"357"	"4"	"91"	"1729"	"2726"	"8849"	"5677"	"525"	"112"	"1591"	"1932"	"1778"	"1167"	"95"	"1258"	"1204"	"3326"	"33"	"346"	"106"	"1985"	"1109"	"76"	"1649"	"1085"	"93"	"246"	"122"	"400"	"83"	"2"	"551"	"114"	"1"	"397"	"7"	"9"	"1488"	"639"	"77"	"34"	"1099"	"235"	"191"	"350"	"282"	"240"	"68"	"8"	"212"	"43"	"34"	"587"	"294"	"1"	"370"	"749"	"8"	"216"	"416"	"86"	"20"	"297"	"2"	"106"	"1"	"322"	"71"	"0"	"0"	"2"	"5"	"1"	"0"	"78"	"514"	"566"	"63"	"86"	"0"	"0"	"1"	"34"	"310"	"413"	"1949"	"456"	"188"	"349"	"106"	"1795"	"0"	"3"	"133"	"177"	"627"	"95"	"0"	"2390"	"5730"	"1510"	"243"	"705"	"90"	"456"	"1018"	"65"	"28"	"276"	"727"	"553"	"74"	"8408"	"86"	"1186"	"194"	"21"	"164"	"41"	"266"	"1136"	"7"	"7"	"277"	"14"	"279"	"620"	"111"	"146"	"479"	"76"	"72"	"9"	"86"	"44"	"588"	"1104"	"293"	"153"	"10"	"165"	"100"	"10"	"14"	"387"	"224"	"78"	"5276"	"135"	"26"	"834"	"93"	"668"	"86"	"931"	"854"	"1"	"709"	"206"	"4803"	"0"	"0"	"0"	"2"	"0"	"1"	"0"	"0"	"2"	"0"	"0"	"0"	"0"	"0"	"0"	"0"	"1"	"0"	"0"	"0"	"0"	"0"	"0"	"0"	"0"	"0"	"0"	"62"	"1666"	"1122"	"853"	"2311"	"4988"	"3"	"316"	"1323"	"238"	"320"	"130"	"191"	"2141"	"1304"	"165"	"433"	"84"	"2357"	"276"	"5"	"0"	"0"	"0"	"0"	"0"	"0"	"919"	"13"	"72"	"318"	"1357"	"373"	"98"	"307"	"231"	"128"	"401"	"1"	"24"	"929"	"3937"	"7"	"3762"	"47"	"526"	"219"	"126"	"134"	"32"	"1225"	"81"	"123"	"225"	"38"	"0"	"0"	"2"	"0"	"140"	"535"	"395"	"55"	"394"	"59"	"952"	"380"	"176"	"24"	"200"	"320"	"680"	"803"	"79"	"63"	"203"	"590"	"97"	"1252"	"1"	"36"	"93"	"1309"	"863"	"296"	"55"	"6"	"21"	"374"	"68"	"129"	"279"	"271"	"978"	"1346"	"301"	"393"	"2771"	"89"	"1394"	"192"	"69"	"177"	"660"	"319"	"749"	"1114"	"724"	"92"	"72"	"144"	"6"	"36"	"25"	"137"	"119"	"84"	"271"	"58"	"6785"	"1810"	"16"	"311"	"100"	"63"	"374"	"8"	"120"	"1666"	"542"	"0"	"2"	"1"	"0"	"0"	"0"	"0"	"0"	"0"	"456"	"466"	"5370"	"259"	"1778"	"414"	"254"	"724"	"139"	"1561"	"240"	"40"	"84"	"0"	"2310"	"3"	"1107"	"6"	"861"	"86"	"10"	"4983"	"47"	"172"	"211"	"2036"	"853"	"1292"	"0"	"178"	"94"	"1783"	"1793"	"7"	"8"	"240"	"511"	"471"	"474"	"933"	"95"	"621"	"582"	"186"	"0"	"19"	"147"	"20"	"0"	"1022"	"994"	"853"	"88"	"126"	"49"	"599"	"691"	"65"	"1768"	"143"	"47"	"128"	"10640"	"388"	"3084"	"443"	"678"	"15"	"146"	"606"	"181"	"1522"	"563"	"112"	"4"	"1474"	"222"	"153"	"5836"	"134"	"2"	"235"	"23"	"359"	"22"	"2676"	"95"	"680"	"11584"	"217"	"275"	"1888"	"495"	"97"	"432"	"216"	"3552"	"982"	"127"	"107"	"87"	"253"	"5377"	"925"	"2144"	"185"	"465"	"161"	"14"	"247"	"4157"	"124"	"204"	"2081"	"930"	"606"	"725"	"411"	"145"	"204"	"9028"	"13799"	"610"	"1225"	"2327"	"1803"	"81"	"7953"	"651"	"1175"	"310"	"432"	"2147"	"6249"	"60"	"26"	"574"	"7001"	"1063"	"32"	"0"	"3045"	"3543"	"1366"	"154"	"380"	"1250"	"1988"	"379"	"302"	"29"	"940"	"84"	"970"	"621"	"1194"	"4572"	"291"	"3891"	"1041"	"274"	"3044"	"2317"	"976"	"1111"	"2117"	"385"	"253"	"15"	"917"	"3"	"510"	"11"	"199"	"343"	"8272"	"331"	"54"	"546"	"788"	"6671"	"163"	"974"	"27"	"148"	"0"	"1"	"1764"	"3481"	"9"	"1"	"28"	"265"	"134"	"10"	"3437"	"37"	"412"	"4"	"1"	"3"	"17"	"0"	"5"	"39"	"6"	"54"	"326"	"8"	"12"	"16"	"7"	"13"	"12"	"999"	"0"	"0"	"1895"	"0"	"480"	"97"	"3"	"3631"	"208"	"1037"	"1029"	"42"	"204"	"18"	"29"	"2"	"191"	"93"	"98"	"0"	"136"	"17"	"5"	"219"	"369"	"81"	"133"	"874"	"1511"	"342"	"0"	"558"	"322"	"3"	"33"	"11263"	"372"	"99"	"19"	"65"	"3"	"114"	"1398"	"16"	"45"	"1066"	"67"	"412"	"72"	"6"	"7"	"1"	"2"	"3352"	"236"	"69"	"1400"	"44"	"92"	"266"	"206"	"304"	"2240"	"3"	"0"	"0"	"1"	"361"	"1766"	"1"	"109"	"53"	"4"	"1"	"0"	"0"	"1650"	"15"	"3"	"1"	"1467"	"54"	"27"	"50"	"56"	"746"	"4"	"6"	"35"	"222"	"66"	"0"	"26"	"4988"	"296"	"2284"	"1208"	"535"	"41"	"9"	"5"	"0"	"1"	"1"	"1"	"0"	"0"	"0"	"322"	"0"	"43"	"8264"	"243"	"9"	"2"	"60"	"35"	"1"	"6"	"55"	"87"	"209"	"145"	"1"	"129"	"3"	"3"	"6"	"2"	"1048"	"68"	"873"	"1"	"335"	"1297"	"5"	"1"	"3"	"15"	"0"	"0"	"0"	"0"	"0"	"0"	"0"	"0"	"0"	"0"	"0"	"0"	"0"	"1"	"0"	"10"	"0"	"0"	"0"	"0"	"3"	"0"	"0"	"11"	"565"	"633"	"350"	"47"	"574"	"264"	"203"	"4212"	"13"	"5"	"1"	"2896"	"8"	"868"	"4"	"275"	"0"	"2"	"25263"	"39"	"11"	"2"	"46"	"943"	"30"	"3"	"18"	"433"	"790"	"12"	"0"	"54"	"80"	"51"	"6216"	"4"	"17"	"127"	"5"	"10094"	"0"	"3"	"2"	"2377"	"10142"	"2308"	"653"	"136"	"2785"	"1"	"100"	"916"	"109"	"344"	"20"	"93"	"5081"	"317"	"85"	"35"	"5"	"489"	"88"	"198"	"2"	"63"	"4"	"4881"	"738"	"415"	"209"	"52"	"93"	"1090"	"187"	"182"	"741"	"58"	"59"	"111"	"909"	"1"	"131"	"2"	"1"	"361"	"49"	"250"	"779"	"67"	"1"	"454"	"1796"	"3"	"1"	"12"	"83"	"302"	"81"	"2"	"62"	"62"	"722"	"118"	"109"	"4479"	"217"	"585"	"444"	"186"	"323"	"114"	"52"	"118"	"93"	"5953"	"555"	"161"	"2964"	"531"	"353"	"663"	"201"	"34"	"53"	"21"	"683"	"86"	"693"	"401"	"2823"	"251"	"3882"	"933"	"139"	"36"	"12"	"208"	"789"	"4000"	"267"	"65"	"20"	"49"	"2"	"1001"	"51"	"113"	"13"	"86"	"14606"	"207"	"300"	"0"	"84"	"151"	"19"	"244"	"203"	"115"	"546"	"2330"	"167"	"205"	"3192"	"8698"	"104"	"71"	"223"	"154"	"3"	"83"	"208"	"1668"	"1633"	"2138"	"34"	"9654"	"741"	"711"	"3"	"4752"	"92"	"708"	"53"	"284"	"43"	"718"	"138"	"16"	"344"	"1"	"0"	"4092"	"0"	"108"	"2553"	"162"	"884"	"218"	"5"	"0"	"10"	"1203"	"227"	"59"	"312"	"6"	"1"	"3"	"554"	"334"	"9"	"91"	"785"	"127"	"826"	"4"	"267"	"793"	"489"	"155"	"15126"	"17"	"3565"	"2955"	"101"	"2"	"227"	"27"	"4"	"0"	"4735"	"5701"	"272"	"20"	"14"	"160"	"48"	"1556"	"7571"	"375"	"1"	"2"	"3"	"2"	"174"	"960"	"18"	"86"	"168"	"171"	"18"	"87"	"8"	"769"	"744"	"50"	"0"	"937"	"0"	"195"	"420"	"45"	"127"	"189"	"611"	"96"	"312"	"375"	"60"	"3"	"63"	"321"	"38"	"1053"	"1276"	"7"	"1732"	"59"	"21"	"34"	"131"	"857"	"707"	"56"	"449"	"231"	"497"	"27"	"468"	"20"	"58"	"224"	"378"	"174"	"11"	"0"	"1597"	"2"	"1151"	"1002"	"55"	"72"	"653"	"2953"	"213"	"240"	"222"	"0"	"0"	"34"	"120"	"1145"	"1"	"108"	"962"	"1677"	"13"	"257"	"40"	"256"	"1"	"9"	"979"	"2"	"9"	"10"	"136"	"35"	"179"	"16"	"0"	"26"	"24"	"3"	"2"	"0"	"7"	"5"	"28"	"5"	"216"	"63"	"214"	"3"	"8"	"635"	"49"	"8"	"102"	"28"	"14"	"250"	"4410"	"55"	"58"	"4"	"1"	"1"	"74"	"419"	"347"	"47"	"860"	"1"	"21"	"1"	"4"	"111"	"1174"	"1"	"27"	"119"	"58"	"639"	"0"	"1"	"1765"	"0"	"241416"	"37077"	"31"	"27840"	"103953"	"0"	"5827"	"0"	"17922"	"567"	"365"	"77714"	"18048"	"54160"	"20607"	"168"	"974"	"3134"	"0"	"666"	"608"	"570"	"406"	"3"	"132"	"2"	"1455"	"62"	"285"	"4"	"219"	"71"	"293"	"174"	"335"	"235"	"8734"	"394"	"642"	"1035"	"641"	"786"	"1476"	"3"	"53"	"4634"	"61"	"13077"	"2"	"530"	"210"	"57"	"0"	"559"	"167"	"407"	"181"	"373"	"30"	"190"	"5108"	"329"	"71"	"994"	"244"	"341"	"286"	"128"	"997"	"56"	"46"	"18"	"23"	"189"	"88"	"12"	"0"	"15"	"38"	"0"	"8"	"119"	"1715"	"3"	"1"	"2"	"44"	"2945"	"1233"	"859"	"473"	"0"	"97"	"119"	"248"	"15108"	"4051"	"907"	"18421"	"1475"	"23"	"344"	"0"	"807"	"89"	"996"	"18"	"21"	"15"	"826"	"165"	"26"	"48"	"190"	"302"	"570"	"807"	"1"	"0"	"535"	"100"	"65"	"31"	"11"	"27"	"116"	"0"	"0"	"7"	"12"	"6"	"35"	"196"	"540"	"57"	"51"	"6"	"2"	"588"	"3"	"74"	"2"	"15"	"10"	"407"	"6"	"0"	"33"	"95"	"251"	"341"	"219"	"577"	"627"	"34"	"2"	"2"	"3"	"900"	"0"	"4"	"77"	"35"	"16"	"70"	"0"	"5"	"122"	"68"	"6"	"2"	"103"	"26"	"0"	"11"	"50"	"125"	"231"	"0"	"908"	"46"	"582"	"42"	"691"	"305"	"0"	"24"	"149"	"6"	"0"	"1"	"1512"	"166"	"2"	"69"	"474"	"31"	"1"	"0"	"30"	"1"	"6"	"166"	"15"	"1"	"12"	"0"	"0"	"75"	"0"	"39"	"97"	"150"	"1"	"9"	"295"	"12"	"0"	"1283"	"23"	"3"	"21"	"314"	"0"	"543"	"83"	"1"	"2"	"115"	"178"	"31"	"6"	"124"	"1505"	"109"	"82"	"42"	"0"	"4"	"0"	"11"	"55"	"30"	"13"	"55"	"1"	"1"	"0"	"23"	"561"	"11"	"26"	"243"	"53"	"6"	"34"	"6"	"10"	"3"	"4"	"242"	"229"	"217"	"281"	"68"	"1"	"7"	"354"	"0"	"4825"	"42"	"42"	"284"	"319"	"2"	"53"	"19"	"1094"	"155"	"2728"	"48"	"149"	"54"	"1301"	"119"	"17"	"5"	"78"	"70"	"82"	"113"	"41"	"1"	"9"	"192"	"62"	"3"	"122"	"3"	"12"	"63"	"0"	"114"	"4"	"351"	"0"	"1"	"181"	"199"	"5"	"3"	"5"	"243"	"143"	"376"	"36"	"7"	"230"	"71"	"1"	"3"	"375"	"2"	"0"	"0"	"1"	"110"	"73"	"58"	"8"	"192"	"32"	"45"	"136"	"15"	"103"	"1"	"0"	"64"	"2"	"19"	"1"	"13"	"119"	"127"	"1"	"1"	"4"	"0"	"0"	"15"	"2"	"1"	"55"	"1"	"6"	"275"	"8"	"5"	"42"	"1"	"2"	"1"	"25"	"313"	"152"	"171"	"205"	"68"	"50"	"78"	"35"	"301"	"73"	"33"	"4"	"1"	"179"	"295"	"32"	"47"	"23"	"12"	"4"	"62"	"150"	"42"	"0"	"0"	"11"	"1"	"6"	"0"	"5"	"1507"	"306"	"28"	"23"	"910"	"755"	"221"	"21"	"4"	"0"	"1"	"61"	"1279"	"12"	"67"	"206"	"205"	"150"	"144"	"142"	"404"	"81"	"75"	"497"	"638"	"271"	"98"	"13"	"134"	"0"	"206"	"144"	"27"	"530"	"367"	"193"	"105"	"6"	"1107"	"638"	"440"	"47"	"28"	"69"	"106"	"515"	"89"	"1044"	"257"	"315"	"582"	"869"	"58"	"694"	"34"	"3235"	"213"	"958"	"5093"	"724"	"26"	"28"	"665"	"518"	"318"	"3331"	"315"	"858"	"549"	"63"	"201"	"669"	"240"	"0"	"1"	"2"	"6"	"94"	"70"	"151"	"69"	"25"	"4"	"141"	"1"	"0"	"0"	"25"	"27"	"132"	"5"	"455"	"408"	"8"	"21"	"8"	"83"	"1027"	"8"	"621"	"0"	"196"	"261"	"30"	"38"	"0"	"2"	"1"	"0"	"0"	"0"	"19"	"0"	"0"	"43"	"15"	"4"	"0"	"254"	"4"	"0"	"24"	"4"	"0"	"18"	"6"	"201"	"0"	"102"	"105"	"1"	"0"	"276"	"30"	"1"	"0"	"18"	"5"	"1"	"0"	"0"	"9"	"0"	"1"	"2"	"2"	"0"	"1"	"6"	"3"	"0"	"0"	"2"	"3"	"0"	"0"	"0"	"1"	"1"	"4"	"3"	"0"	"0"	"0"	"2"	"2"	"1"	"2"	"3"	"0"	"0"	"2"	"13"	"2"	"0"	"0"	"0"	"16"	"0"	"0"	"1"	"0"	"8"	"1"	"1"	"0"	"1"	"0"	"2"	"1"	"2"	"3"	"1"	"2"	"4"	"583"	"66"	"998"	"32"	"83"	"75"	"3739"	"0"	"0"	"1234"	"988"	"35"	"46"	"3546"	"50"	"2266"	"514"	"944"	"1091"	"348"	"121"	"963"	"41"	"769"	"623"	"1305"	"419"	"237"	"66"	"2109"	"594"	"137"	"56"	"121"	"19"	"52"	"728"	"348"	"6427"	"0"	"0"	"4"	"6033"	"101"	"41"	"163"	"254"	"511"	"5"	"8"	"3"	"266"	"205"	"938"	"225"	"537"	"304"	"47"	"3387"	"82"	"9"	"10"	"264"	"79"	"4990"	"145"	"47"	"503"	"107"	"2069"	"8"	"358"	"368"	"2177"	"132"	"566"	"1336"	"319"	"308"	"300"	"699"	"24457"	"3768"	"476"	"21"	"356"	"29"	"145"	"173"	"3511"	"481"	"629"	"3753"	"206"	"310"	"344"	"484"	"370"	"410"	"934"	"69"	"1169"	"124"	"194"	"97"	"273"	"89"	"2182"	"46671"	"829"	"176"	"839"	"72"	"76"	"5155"	"109"	"3"	"134928"	"760"	"870"	"694"	"363"	"502"	"4884"	"21"	"2346"	"109"	"6"	"110"	"429"	"501"	"31"	"110"	"536"	"2"	"501"	"1355"	"5881"	"1115"	"114"	"2457"	"459"	"1379"	"6630"	"6516"	"1307"	"6178"	"4596"	"153"	"73"	"2157"	"591"	"265"	"188"	"3752"	"252"	"561"	"510"	"411"	"751"	"836"	"8483"	"6"	"703"	"641"	"250"	"3319"	"101"	"3010"	"811"	"790"	"1690"	"2304"	"370"	"1186"	"1932"	"218"	"96"	"243"	"213"	"917"	"555"	"354"	"538"	"3087"	"130"	"261"	"140"	"19"	"82"	"804"	"3135"	"545"	"1539"	"49"	"69"	"545"	"483"	"713"	"212"	"125"	"198"	"2"	"141"	"524"	"632"	"11"	"1542"	"157"	"461"	"90"	"574"	"928"	"608"	"392"	"1689"	"1248"	"3201"	"205"	"4"	"150"	"385"	"0"	"2"	"0"	"2"	"0"	"0"	"5"	"8"	"1"	"39"	"47"	"43"	"3267"	"154"	"599"	"1137"	"259"	"9095"	"10"	"546"	"636"	"2452"	"141"	"6"	"382"	"29"	"1148"	"1085"	"61"	"0"	"21"	"21"	"876"	"249"	"260"	"337"	"297"	"32"	"93"	"1302"	"237"	"67"	"772"	"1019"	"174"	"460"	"19"	"240"	"1067"	"1299"	"1100"	"28"	"930"	"24"	"10"	"420"	"1"	"0"	"97"	"44"	"95"	"42"	"116"	"17"	"1"	"106"	"1601"	"299"	"288"	"437"	"643"	"1106"	"2673"	"65"	"68"	"3074"	"210"	"64"	"569"	"416"	"352"	"1120"	"448"	"43"	"75"	"1400"	"11349"	"0"	"148"	"381"	"404"	"156"	"414"	"13"	"47"	"912"	"0"	"2"	"0"	"0"	"0"	"0"	"2"	"0"	"1"	"0"	"1"	"0"	"0"	"0"	"1"	"3"	"3"	"9"	"1"	"0"	"25"	"2"	"3"	"1"	"10"	"1"	"462"	"61"	"153"	"62"	"243"	"102"	"225"	"257"	"7"	"637"	"219"	"58"	"286"	"924"	"197"	"4"	"377"	"4194"	"141"	"31"	"72"	"342"	"72"	"345"	"146"	"55"	"203"	"150"	"113"	"1099"	"593"	"634"	"405"	"12994"	"697"	"1130"	"6246"	"784"	"704"	"248"	"20823"	"134"	"1013"	"933"	"69"	"694"	"355"	"7"	"3"	"68"	"76"	"521"	"0"	"2585"	"14"	"0"	"3445"	"333"	"659"	"381"	"107"	"1988"	"22"	"662"	"17"	"41"	"617"	"0"	"2"	"0"	"147"	"70"	"297"	"0"	"0"	"155"	"179"	"64"	"492"	"98"	"966"	"157"	"5"	"29"	"0"	"0"	"3"	"1457"	"38"	"488"	"826"	"2692"	"2326"	"193"	"319"	"66"	"150"	"0"	"0"	"40"	"145"	"761"	"866"	"258"	"653"	"387"	"0"	"37"	"4"	"19"	"0"	"185"	"110"	"370"	"211"	"883"	"2029"	"163"	"1197"	"351"	"389"	"167"	"252"	"347"	"194"	"1008"	"46"	"43"	"925"	"10"	"111"	"637"	"46"	"165"	"9"	"143"	"276"	"6271"	"1089"	"1137"	"1267"	"4"	"85"	"334"	"136"	"257"	"215"	"96"	"105"	"82"	"96"	"843"	"6"	"4"	"14"	"24"	"0"	"1"	"129"	"7"	"85"	"3965"	"440"	"1156"	"522"	"169"	"723"	"1354"	"1233"	"266"	"959"	"0"	"0"	"1"	"1547"	"3493"	"733"	"737"	"467"	"66"	"11"	"39"	"1407"	"63"	"816"	"74"	"11"	"842"	"725"	"122"	"118"	"200"	"2"	"263"	"7"	"434"	"79"	"339"	"303"	"214"	"182"	"337"	"120"	"2844"	"161"	"150"	"50"	"1089"	"2956"	"180"	"165"	"101"	"49"	"126"	"97"	"186"	"104"	"734"	"133"	"78"	"718"	"5169"	"111"	"435"	"538"	"2692"	"383"	"7"	"980"	"6946"	"2156"	"1068"	"6"	"49"	"3761"	"114"	"216"	"620"	"1449"	"49"	"348"	"930"	"1958"	"123"	"221"	"170"	"1788"	"12"	"37"	"31"	"24"	"5"	"9"	"171"	"789"	"3"	"0"	"0"	"11"	"40"	"123"	"142"	"14"	"899"	"466"	"1037"	"109"	"1137"	"2961"	"36"	"7"	"10"	"2266"	"30"	"0"	"299"	"82"	"9718"	"642"	"516"	"16"	"0"	"1"	"51"	"0"	"399"	"842"	"576"	"1264"	"223"	"2"	"170"	"17"	"9094"	"23"	"45"	"38"	"170"	"100"	"66"	"487"	"58"	"255"	"4"	"1059"	"223"	"693"	"498"	"1"	"93"	"397"	"1435"	"1453"	"1652"	"5128"	"1790"	"1122"	"570"	"960"	"207"	"774"	"81"	"376"	"1626"	"7274"	"0"	"2"	"72"	"722"	"115"	"570"	"1759"	"8259"	"233"	"278"	"34"	"51"	"35"	"87"	"197"	"6771"	"3537"	"4889"	"10094"	"4567"	"3652"	"844"	"177"	"275"	"60"	"97"	"1"	"0"	"1540"	"4237"	"165"	"1226"	"187"	"35"	"0"	"71"	"2"	"1"	"2"	"0"	"7"	"10"	"436"	"417"	"214"	"112"	"2626"	"925"	"332"	"691"	"1"	"0"	"442"	"296"	"1"	"2"	"1"	"755"	"35"	"2"	"11"	"5"	"1098"	"92"	"985"	"5"	"175"	"306"	"3819"	"174"	"108"	"153"	"88"	"1459"	"1335"	"4325"	"19"	"750"	"25"	"1375"	"19"	"193"	"52"	"111"	"122"	"759"	"649"	"3"	"37"	"286"	"3"	"3841"	"719"	"16"	"16"	"84"	"38"	"68"	"662"	"33512"	"49"	"6"	"0"	"22"	"131"	"1273"	"986"	"0"	"2"	"109"	"1391"	"677"	"77"	"2804"	"62"	"344"	"1096"	"85"	"1413"	"4"	"1"	"1"	"331"	"46"	"191"	"448"	"46"	"147"	"1111"	"586"	"1"	"19"	"1615"	"6160"	"27"	"130"	"107"	"311"	"689"	"1235"	"402"	"6"	"522"	"2208"	"465"	"4"	"211"	"3"	"1"	"540"	"76"	"1"	"352"	"522"	"100"	"2"	"1213"	"56"	"14"	"3"	"58"	"92"	"4"	"177"	"303"	"187"	"131"	"3"	"1"	"111"	"1"	"0"	"22"	"0"	"73"	"31"	"304"	"0"	"71"	"103"	"520"	"464"	"1124"	"876"	"199"	"3711"	"658"	"29"	"521"	"544"	"40"	"18"	"151"	"66"	"40"	"9725"	"33"	"3"	"1060"	"848"	"1001"	"823"	"641"	"2093"	"1433"	"1101"	"188"	"103"	"43"	"8"	"1"	"110"	"70"	"50"	"3"	"22"	"24"	"4568"	"4"	"119"	"557"	"378"	"54"	"218"	"314"	"63"	"54"	"42"	"44"	"313"	"73"	"213"	"77"	"180"	"2"	"12"	"59"	"120"	"37"	"240"	"991"	"763"	"423"	"122"	"127"	"164"	"25"	"73"	"131"	"297"	"3"	"65"	"149"	"324"	"7307"	"1498"	"1"	"1917"	"821"	"10"	"63"	"3355"	"0"	"1203"	"783"	"1431"	"53"	"1012"	"1"	"2"	"0"	"1029"	"63"	"26"	"13"	"212"	"2"	"203"	"599"	"592"	"37"	"31"	"1"	"31"	"35"	"71"	"1752"	"5222"	"55"	"1051"	"169"	"57"	"5"	"172"	"0"	"205"	"3"	"249"	"440"	"3"	"170"	"64"	"0"	"0"	"9305"	"696"	"464"	"1332"	"72"	"1"	"0"	"168"	"387"	"9"	"6"	"188"	"108"	"104"	"138"	"0"	"25"	"3"	"55"	"0"	"47"	"54"	"63"	"15"	"1821"	"38"	"894"	"37"	"13"	"198"	"318"	"9684"	"36"	"68"	"166"	"407"	"574"	"28"	"2"	"96"	"135"	"1"	"3"	"10"	"792"	"2"	"5"	"122"	"480"	"338"	"602"	"117"	"129"	"16"	"0"	"369"	"377"	"141"	"1013"	"374"	"1160"	"18511"	"3459"	"3556"	"2454"	"891"	"65"	"2013"	"3347"	"54"	"227"	"198"	"49"	"49"	"1"	"310"	"2"	"21"	"1"	"2"	"187"	"1"	"223"	"49"	"32"	"20"	"11"	"0"	"4"	"30"	"4"	"148"	"10"	"15"	"51"	"145"	"1"	"143"	"37"	"12"	"206"	"21"	"0"	"12"	"10"	"0"	"230"	"322"	"498"	"307"	"1213"	"1136"	"3174"	"0"	"2"	"21"	"33"	"14"	"118"	"9"	"135"	"44"	"133"	"10"	"0"	"51"	"83"	"1"	"0"	"2"	"116"	"50"	"4"	"144"	"4"	"343"	"27"	"27"	"592"	"14"	"21"	"3"	"34"	"29"	"12"	"164"	"15"	"111"	"1894"	"176"	"17"	"22784"	"137"	"759"	"42"	"658"	"34"	"2"	"0"	"20"	"211"	"421"	"439"	"25"	"6"	"7"	"49"	"8"	"4667"	"218"	"5"	"19"	"25"	"149"	"3"	"85"	"157"	"7"	"3"	"43"	"58"	"8"	"75"	"2"	"30"	"0"	"9"	"20"	"178"	"73"	"1"	"8"	"0"	"48"	"173"	"32223"	"21"	"223"	"9"	"1"	"100"	"110"	"1114"	"26"	"177"	"227"	"115"	"0"	"145"	"2"	"67"	"3"	"3"	"1"	"0"	"0"	"21"	"4766"	"130"	"234"	"19"	"2011"	"183"	"6"	"38"	"184"	"139"	"194"	"11"	"3"	"105"	"0"	"45"	"21"	"285"	"1"	"0"	"36"	"6"	"6"	"1526"	"2062"	"1111"	"2"	"1025"	"781"	"1531"	"102"	"87"	"48"	"19"	"98"	"10303"	"0"	"35"	"146"	"85"	"236"	"87"	"930"	"1022"	"743"	"1596"	"1040"	"2"	"18"	"0"	"0"	"0"	"0"	"1"	"0"	"8"	"11"	"219"	"815"	"2469"	"57"	"11"	"244"	"557"	"168"	"58"	"41"	"72"	"291"	"0"	"0"	"1"	"1765"	"1"	"0"	"722"	"403"	"608"	"568"	"60"	"340"	"2481"	"10"	"10"	"789"	"23"	"187"	"9"	"100"	"119"	"3"	"11"	"19"	"40"	"13"	"16"	"0"	"5"	"27"	"38"	"28"	"191"	"39"	"14"	"16"	"7"	"11"	"121"	"42"	"2082"	"568"	"2217"	"359"	"83"	"425"	"3"	"0"	"5"	"10"	"16"	"0"	"3"	"26"	"19"	"2"	"33"	"9356"	"1"	"145"	"824"	"110"	"2271"	"277"	"16"	"58"	"406"	"298"	"4"	"62"	"1126"	"236"	"219"	"145"	"209"	"706"	"135"	"194"	"109"	"285"	"457"	"441"	"185"	"1066"	"235"	"188"	"4352"	"266"	"253"	"206"	"126"	"227"	"159"	"23"	"8"	"1"	"327"	"264"	"176"	"6"	"223"	"19717"	"511"	"12"	"44"	"7"	"0"	"5"	"21"	"1"	"7468"	"21"	"27"	"123"	"171"	"170"	"226"	"1093"	"354"	"792"	"732"	"356"	"1748"	"2"	"7"	"262"	"484"	"16"	"88"	"25"	"17"	"1601"	"76"	"170"	"144"	"95"	"825"	"403"	"794"	"184"	"923"	"0"	"1342"	"1"	"0"	"202"	"1121"	"183"	"3"	"632"	"276"	"1440"	"0"	"0"	"55"	"10"	"1"	"112"	"124"	"0"	"93"	"166"	"833"	"270"	"0"	"495"	"63"	"1856"	"674"	"481"	"22"	"298"	"734"	"66"	"203"	"1446"	"99"	"23"	"574"	"276"	"161"	"738"	"46"	"327"	"128"	"128"	"4"	"9"	"272"	"1"	"12"	"777"	"81"	"466"	"13"	"794"	"1447"	"300"	"125"	"2"	"0"	"36"	"160"	"559"	"371"	"4519"	"280"	"90"	"206"	"68"	"41"	"16"	"52"	"7"	"153"	"3037"	"72"	"3"	"316"	"41"	"237"	"570"	"628"	"125"	"76"	"113"	"43"	"1323"	"1"	"0"	"2"	"277"	"805"	"138"	"111"	"309"	"248"	"555"	"1830"	"2"	"189"	"140"	"252"	"361"	"7"	"8"	"136"	"2958"	"466"	"851"	"125"	"226"	"899"	"348"	"206"	"195"	"781"	"13"	"6"	"3644"	"845"	"612"	"381"	"120"	"186"	"1558"	"124"	"177"	"356"	"239"	"79"	"214"	"662"	"118"	"9888"	"82"	"475"	"769"	"151"	"10"	"4668"	"1199"	"283"	"2756"	"6"	"155"	"1714"	"77"	"253"	"81"	"123"	"1055"	"9"	"645"	"650"	"127"	"6"	"104"	"82"	"174"	"134"	"5"	"91"	"120"	"94"	"2"	"190"	"1057"	"317"	"242"	"77"	"117"	"244"	"215"	"13"	"7"	"193"	"31"	"264"	"351"	"76"	"35"	"621"	"28"	"64"	"1183"	"157"	"364"	"429"	"222"	"920"	"43"	"6"	"257"	"507"	"460"	"99"	"31"	"393"	"3"	"56"	"220"	"357"	"1017"	"48"	"1083"	"529"	"819"	"617"	"120"	"19"	"641"	"411"	"150"	"835"	"0"	"379"	"637"	"105"	"102"	"944"	"9"	"145"	"457"	"43"	"372"	"765"	"194"	"1187"	"2606"	"438"	"272"	"135"	"38"	"130"	"59"	"59"	"253"	"3320"	"477"	"175"	"2424"	"4"	"606"	"344"	"115"	"1"	"0"	"123"	"50"	"151"	"93"	"186"	"922"	"1"	"8"	"292"	"48"	"119"	"153"	"106"	"1"	"483"	"25"	"272"	"196"	"878"	"741"	"2403"	"1115"	"499"	"126"	"9141"	"388"	"7"	"103"	"775"	"338"	"192"	"409"	"191"	"68"	"268"	"474"	"90"	"0"	"1039"	"2111"	"98"	"26"	"462"	"0"	"7"	"1"	"1514"	"14"	"485"	"295"	"1370"	"50364"	"20802"	"523"	"51"	"0"	"73"	"3315"	"138"	"589"	"42"	"970"	"382"	"336"	"121"	"715"	"0"	"316"	"315"	"93"	"132"	"768"	"125"	"814"	"2200"	"95"	"1858"	"891"	"2313"	"123"	"141"	"372"	"947"	"939"	"287"	"0"	"17"	"531"	"13"	"437"	"88"	"1932"	"600"	"434"	"2236"	"212"	"102"	"120"	"388"	"249"	"141"	"85"	"2098"	"429"	"113"	"194"	"219"	"41"	"94"	"157"	"47"	"4"	"2"	"1392"	"76"	"463"	"194"	"202"	"2036"	"270"	"5"	"1704"	"201"	"124"	"177"	"375"	"628"	"0"	"68"	"45"	"82"	"60"	"47"	"242"	"598"	"162"	"96"	"97"	"65"	"249"	"103"	"223"	"1362"	"1"	"406"	"15"	"439"	"2217"	"1716"	"21"	"4"	"50"	"592"	"60"	"1748"	"55"	"1658"	"114"	"245"	"19"	"309"	"1898"	"721"	"650"	"2936"	"800"	"354"	"3"	"23"	"13"	"20"	"89"	"60"	"57"	"30"	"1"	"5"	"69"	"24"	"0"	"1415"	"8"	"14"	"39"	"7"	"0"	"1"	"0"	"1"	"3"	"1"	"62"	"6"	"0"	"705"	"47"	"31"	"0"	"875"	"297"	"8"	"5"	"5"	"44"	"0"	"209"	"24"	"4940"	"11"	"14"	"6"	"104"	"2"	"808"	"137"	"7"	"1"	"1"	"125"	"15"	"74"	"26"	"64"	"2"	"8"	"127"	"163"	"458"	"9"	"19"	"30"	"9"	"62"	"2"	"97"	"11"	"42"	"1"	"76"	"0"	"13"	"44"	"13"	"198"	"17"	"4"	"26"	"32"	"59"	"0"	"68"	"32"	"106"	"2"	"0"	"2"	"3091"	"5410"	"0"	"0"	"5488"	"4557"	"1129"	"111"	"851"	"273"	"614"	"83"	"105"	"368"	"35"	"21"	"0"	"1"	"1"	"12"	"9"	"67"	"8"	"41"	"73"	"12"	"24"	"107"	"100"	"0"	"0"	"59"	"1026"	"95"	"30"	"1"	"3"	"1"	"0"	"16"	"32"	"0"	"7"	"887"	"319"	"27"	"22"	"119"	"9"	"32"	"319"	"172"	"439"	"991"	"0"	"12"	"15"	"57"	"862"	"2"	"2"	"4"	"6"	"70"	"21"	"54"	"554"	"105"	"55"	"1"	"14"	"895"	"137"	"39"	"1"	"0"	"563"	"44"	"1"	"2"	"2"	"25"	"1905"	"303"	"786"	"51"	"3"	"457"	"1032"	"63"	"34"	"145"	"18"	"274"	"0"	"1"	"25"	"111"	"9"	"10"	"18"	"3"	"273"	"16"	"1"	"5"	"2"	"0"	"192"	"86"	"433"	"214"	"13"	"9"	"16"	"9"	"16"	"13"	"16"	"500"	"2"	"2239"	"295"	"954"	"1280"	"422"	"79"	"13"	"743"	"0"	"3"	"384"	"73"	"12"	"1421"	"241"	"1312"	"27"	"28"	"39"	"1697"	"255"	"0"	"526"	"166"	"1392"	"37"	"387"	"9"	"109"	"535"	"92"	"11"	"424"	"163"	"68"	"449"	"256"	"77"	"52"	"99"	"2621"	"478"	"594"	"167"	"2"	"164"	"11"	"12"	"40"	"28"	"3"	"31"	"0"	"13"	"0"	"1086"	"6"	"158"	"185"	"32"	"4580"	"6"	"153"	"1361"	"4871"	"350"	"64"	"661"	"167"	"116"	"0"	"1322"	"107"	"40"	"28"	"46"	"158"	"116"	"6"	"30"	"15"	"146"	"0"	"37"	"438"	"34"	"156"	"18"	"29"	"5"	"2"	"2741"	"98"	"2"	"0"	"4"	"5"	"6"	"1"	"23"	"18"	"11"	"38"	"0"	"20"	"15"	"7"	"1"	"4"	"10"	"9"	"2"	"2"	"2"	"0"	"463"	"28"	"9"	"572"	"175"	"5"	"18"	"11"	"32"	"5"	"30"	"32"	"263"	"0"	"56"	"10"	"9"	"59"	"65"	"34"	"22"	"3"	"22"	"5"	"68"	"1"	"5"	"124"	"143"	"1"	"25"	"9"	"5"	"4"	"236"	"6"	"31"	"0"	"35"	"2"	"33"	"31"	"12"	"102"	"13"	"19"	"3"	"5"	"3"	"29"	"91"	"19"	"0"	"0"	"0"	"19"	"1"	"0"	"5"	"22280"	"2745"	"1126"	"1165"	"617"	"2481"	"715"	"14"	"4"	"21"	"196"	"280"	"0"	"22"	"133"	"1"	"21"	"175"	"3"	"4"	"493"	"73"	"41"	"5"	"1"	"25"	"14"	"23"	"6"	"435"	"150"	"0"	"0"	"2"	"3"	"10"	"3"	"4"	"2"	"86"	"71"	"3"	"145"	"1999"	"1131"	"39"	"412"	"16"	"57"	"104"	"195"	"36"	"8"	"2"	"3"	"0"	"6"	"759"	"439"	"0"	"0"	"68"	"2"	"4"	"332"	"2999"	"54"	"23"	"43"	"161"	"2"	"5"	"8"	"0"	"19"	"0"	"150"	"2562"	"265"	"52395"	"9"	"1"	"92"	"0"	"10"	"4"	"25"	"11"	"40"	"154"	"1686"	"15"	"5"	"10"	"410"	"0"	"4"	"5"	"1"	"4"	"3"	"24"	"33"	"7"	"6"	"5"	"78"	"114"	"11"	"46"	"62"	"71"	"93"	"54"	"3"	"76"	"648"	"144"	"172"	"74"	"586"	"790"	"3"	"35"	"3"	"25"	"2"	"8"	"19"	"224"	"0"	"671"	"101"	"13"	"6"	"29"	"0"	"504"	"1"	"4"	"10"	"16"	"22"	"0"	"30"	"5"	"4"	"64"	"3"	"55"	"13"	"6"	"0"	"13"	"26"	"28"	"0"	"23"	"63"	"0"	"2"	"481"	"1542"	"57"	"0"	"4"	"59"	"11"	"0"	"10"	"12"	"1"	"2"	"18"	"1"	"5"	"4"	"11"	"4"	"9"	"13"	"0"	"17"	"4"	"19"	"25"	"6"	"1"	"27"	"2"	"36"	"11"	"1"	"1711"	"801"	"0"	"245"	"1"	"0"	"7"	"6"	"5"	"0"	"5"	"0"	"464"	"737"	"5"	"192"	"1"	"2"	"840"	"2"	"40"	"5"	"12"	"22"	"0"	"6"	"4"	"7"	"33"	"0"	"4"	"1220"	"1"	"15"	"20"	"2"	"8"	"1035"	"8"	"13"	"1788"	"1933"	"618"	"327"	"88"	"5"	"5"	"18"	"15"	"5"	"51"	"0"	"0"	"0"	"14"	"0"	"8"	"3"	"18"	"0"	"4"	"17"	"7"	"84"	"505"	"6"	"3"	"5"	"59"	"62"	"78"	"171"	"0"	"35"	"12588"	"91"	"34"	"746"	"6"	"5"	"4"	"166"	"0"	"16"	"6"	"0"	"52"	"14"	"42"	"18"	"2"	"216"	"5"	"7"	"0"	"19"	"1"	"0"	"5"	"1"	"42"	"8"	"1"	"4"	"15"	"14"	"1846"	"57"	"23"	"14"	"136"	"2"	"1004"	"34"	"30"	"2"	"0"	"20"	"590"	"138"	"15"	"34"	"48"	"154"	"1"	"635"	"5"	"0"	"475"	"3"	"1"	"2"	"1"	"39"	"0"	"1"	"24"	"77"	"9"	"28"	"50"	"1"	"5"	"31"	"9"	"28"	"14"	"12"	"1"	"4"	"5"	"19"	"0"	"5"	"1"	"0"	"416"	"7"	"527"	"847"	"344"	"29"	"590"	"93"	"443"	"15"	"83"	"159"	"441"	"1216"	"139"	"857"	"2"	"1"	"0"	"33"	"3"	"20"	"4"	"4"	"19"	"9"	"1"	"59"	"34"	"78"	"1"	"97"	"1641"	"1622"	"17904"	"129"	"49"	"1447"	"669"	"672"	"700"	"396"	"138"	"507"	"473"	"0"	"224"	"20408"	"248"	"2"	"6"	"5"	"0"	"10"	"2"	"39"	"10"	"4"	"0"	"22"	"30"	"1"	"22"	"0"	"0"	"2"	"4"	"7"	"1"	"9"	"0"	"22"	"316"	"0"	"12"	"23"	"17"	"4"	"27"	"322"	"41"	"2821"	"7"	"38"	"9"	"15"	"43"	"25"	"15"	"55"	"2"	"0"	"52"	"5"	"16"	"27"	"7"	"15"	"20"	"32"	"7"	"1"	"29"	"377"	"31"	"226"	"5"	"8"	"38"	"14"	"2"	"3"	"41"	"12"	"21"	"62"	"2"	"2"	"12"	"2087"	"11"	"269"	"11"	"1"	"4"	"9"	"4"	"1"	"2"	"9"	"5"	"21"	"0"	"45"	"191"	"10"	"0"	"0"	"1"	"4947"	"7"	"9"	"0"	"3"	"17"	"1563"	"9"	"4"	"4"	"1498"	"1766"	"0"	"4"	"9"	"15"	"2"	"4"	"0"	"17"	"17"	"91"	"0"	"11"	"1851"	"2544"	"3"	"2098"	"9"	"7"	"5"	"9"	"3"	"11"	"26"	"2"	"3"	"17"	"196"	"252"	"264"	"6"	"146"	"52"	"5"	"14"	"7"	"3"	"80"	"32"	"1"	"12"	"0"	"148"	"49"	"2"	"42"	"7"	"200"	"13"	"176"	"270"	"691"	"92"	"1"	"0"	"11"	"9"	"4"	"6"	"1"	"406"	"682"	"173"	"1269"	"1"	"0"	"3"	"12"	"21"	"1"	"2"	"4"	"0"	"4"	"0"	"1"	"2"	"0"	"4"	"2"	"673"	"3"	"0"	"0"	"10"	"2"	"0"	"0"	"40"	"0"	"3"	"4"	"12"	"2"	"0"	"0"	"5"	"18"	"17"	"0"	"1"	"31"	"7"	"91"	"41"	"2"	"1"	"0"	"9"	"3"	"37"	"4"	"7"	"0"	"54"	"42"	"5"	"56"	"3"	"5"	"51"	"12"	"5"	"0"	"1"	"20"	"1"	"24"	"1"	"28"	"16"	"1"	"0"	"6"	"0"	"3"	"1"	"2"	"5"	"21"	"2"	"2"	"5"	"52"	"33"	"20"	"1"	"1"	"1"	"4"	"4"	"0"	"38"	"0"	"3"	"2"	"1"	"2398"	"1"	"64"	"1"	"0"	"0"	"1"	"1"	"0"	"0"	"0"	"4"	"0"	"281"	"0"	"11"	"0"	"0"	"1"	"60"	"2"	"0"	"5"	"0"	"72"	"3"	"35"	"30"	"13"	"4"	"2"	"9"	"0"	"8"	"3"	"2"	"1"	"13"	"37"	"12"	"15"	"213"	"681"	"684"	"127"	"7"	"29"	"74"	"10"	"3"	"2"	"9"	"56"	"0"	"3"	"1"	"0"	"18"	"2"	"0"	"32"	"9"	"4"	"25"	"8"	"1"	"1"	"2"	"2"	"2"	"2"	"55"	"6"	"7"	"0"	"1"	"66"	"0"	"5"	"5"	"1"	"61"	"36"	"3"	"14"	"1"	"0"	"3"	"0"	"0"	"3"	"0"	"8"	"48"	"0"	"0"	"0"	"0"	"1"	"1"	"0"	"3"	"4"	"1"	"2"	"1"	"1"	"1"	"19"	"17"	"3"	"9"	"40"	"23"	"15"	"5"	"1"	"2"	"0"	"5"	"15"	"3"	"0"	"6"	"0"	"3"	"3"	"0"	"5"	"46"	"1"	"0"	"16"	"9"	"17"	"2"	"14"	"7"	"5"	"30"	"9"	"2"	"3"	"2"	"1"	"6"	"3"	"0"	"14"	"0"	"1"	"4"	"2"	"5"	"13"	"3"	"5"	"4"	"0"	"11"	"1"	"10"	"3"	"34"	"2"	"3"	"4"	"0"	"1"	"7"	"0"	"6"	"0"	"0"	"0"	"3"	"2"	"5"	"202"	"0"	"0"	"2"	"1"	"6"	"4"	"1"	"4"	"1767"	"11"	"7"	"23"	"3"	"1"	"3"	"3"	"5"	"7"	"0"	"0"	"0"	"5"	"3"	"1"	"2"	"1"	"5"	"1"	"46"	"19"	"476"	"1"	"6"	"8"	"90"	"9"	"16"	"0"	"56"	"271"	"0"	"114"	"24"	"0"	"16"	"1"	"62"	"2"	"0"	"0"	"4"	"2"	"998"	"5156"	"7"	"5"	"2"	"2"	"2"	"1"	"2202"	"2"	"903"	"12"	"1"	"35"	"25"	"82"	"0"	"1"	"5"	"1"	"2"	"2365"	"13"	"63"	"0"	"1"	"13"	"3"	"3"	"5"	"0"	"1"	"18"	"17"	"1"	"3"	"2"	"1"	"9"	"3"	"0"	"3"	"77"	"2"	"15"	"3"	"14"	"1"	"36"	"4"	"2"	"2"	"12"	"0"	"14"	"473"	"3871"	"1"	"52"	"11"	"1"	"11"	"0"	"8"	"1"	"340"	"7722"	"1"	"18"	"7"	"13"	"107"	"13"	"73"	"22"	"29"	"98"	"412"	"0"	"300"	"1"	"9"	"2"	"219"	"49"	"0"	"46"	"1"	"7"	"19"	"2"	"8"	"2"	"0"	"16"	"120"	"4"	"1"	"4"	"0"	"0"	"26"	"6"	"0"	"9"	"2"	"0"	"27"	"0"	"1"	"3"	"2"	"8"	"4"	"14"	"6"	"4"	"0"	"0"	"2"	"2"	"5"	"6"	"459"	"20"	"0"	"3"	"0"	"0"	"0"	"18"	"23"	"12"	"1"	"30"	"2"	"1"	"4"	"3"	"25"	"12"	"36"	"5"	"5"	"9"	"0"	"5"	"1"	"2"	"1"	"6"	"36"	"478"	"2"	"14"	"3"	"11"	"5"	"7"	"1"	"0"	"0"	"6"	"0"	"7"	"17"	"2"	"6"	"9"	"17"	"22"	"0"	"0"	"65"	"24"	"0"	"3"	"11"	"0"	"8"	"60"	"8"	"22"	"12"	"14"	"17"	"0"	"3"	"0"	"0"	"652"	"3"	"0"	"0"	"19"	"4"	"6"	"1"	"858"	"171"	"36"	"1"	"0"	"25"	"19"	"4"	"1"	"0"	"4"	"22"	"13"	"5"	"41"	"2"	"8"	"1"	"36"	"0"	"1"	"4"	"33"	"21"	"33"	"178"	"489"	"21"	"5"	"2"	"0"	"416"	"6"	"35"	"0"	"1"	"0"	"0"	"4"	"141"	"45"	"196"	"5"	"940"	"5"	"157"	"752"	"3"	"3"	"35"	"31"	"0"	"15"	"1"	"3"	"19"	"53"	"0"	"1"	"34"	"22"	"4"	"0"	"6"	"0"	"0"	"7"	"0"	"47"	"0"	"12"	"39"	"457"	"3976"	"2108"	"1"	"8"	"1224"	"13"	"5"	"378"	"420"	"4"	"55"	"22"	"48"	"6"	"10"	"27"	"10"	"307"	"38"	"39"	"4"	"2"	"891"	"206"	"996"	"286"	"12"	"391"	"4"	"2698"	"6"	"4"	"661"	"394"	"1"	"132"	"1447"	"5"	"3"	"8"	"0"	"217"	"5391"	"8"	"9"	"75"	"4"	"90"	"253"	"418"	"0"	"0"	"2"	"796"	"803"	"139"	"1585"	"0"	"0"	"3"	"191"	"19"	"40"	"4"	"7"	"15"	"2"	"18"	"1"	"0"	"24246"	"0"	"1"	"7"	"6"	"20"	"9"	"16"	"5"	"29"	"15"	"13"	"3"	"21"	"3"	"10"	"1"	"6"	"0"	"2"	"1"	"2"	"1"	"6"	"1"	"1"	"13"	"10"	"9"	"81"	"1"	"15"	"4"	"43"	"6"	"2"	"0"	"551"	"156"	"290"	"276"	"310"	"177"	"677"	"281"	"233"	"0"	"13"	"5"	"2"	"3"	"12"	"5"	"3"	"14"	"12"	"0"	"2"	"12"	"10"	"18"	"0"	"10"	"5"	"4663"	"6"	"83"	"4"	"0"	"1"	"24"	"10"	"0"	"2"	"88"	"278"	"36"	"630"	"7431"	"651"	"421"	"59"	"46"	"86"	"97"	"6"	"15"	"9"	"1"	"65"	"2"	"0"	"1"	"0"	"3"	"9"	"18"	"6"	"6"	"37"	"3"	"22"	"46"	"4"	"3"	"0"	"81"	"38"	"25"	"2001"	"160"	"1034"	"5"	"1"	"49"	"117"	"5"	"42"	"1"	"13"	"33"	"6"	"2"	"2"	"1"	"5"	"5"	"1"	"0"	"27"	"2"	"16"	"5"	"16"	"45"	"31"	"5"	"33"	"1"	"1"	"0"	"1"	"1"	"39"	"372"	"1"	"0"	"1"	"9"	"0"	"1"	"2"	"1"	"5"	"2"	"11"	"0"	"0"	"0"	"0"	"12"	"4"	"20"	"0"	"6"	"6"	"9"	"32"	"1"	"44"	"7"	"4"	"3"	"0"	"1"	"9"	"3"	"4"	"0"	"6"	"6"	"7"	"3"	"30"	"1"	"0"	"3"	"3"	"4"	"0"	"570"	"1"	"6"	"11"	"2"	"8"	"0"	"36"	"0"	"0"	"0"	"1"	"2"	"8"	"5"	"1"	"18"	"8"	"8"	"1"	"4"	"42"	"5"	"17"	"7"	"18"	"9"	"11"	"0"	"2"	"3"	"8"	"1"	"0"	"16"	"0"	"100"	"9"	"13"	"1"	"6"	"10"	"29"	"0"	"0"	"2"	"0"	"3"	"19"	"22"	"11"	"10"	"105"	"11"	"25"	"1"	"3"	"4"	"0"	"0"	"2"	"2"	"3"	"0"	"0"	"2"	"126"	"285"	"1274"	"13"	"1"	"0"	"9"	"8"	"3"	"3"	"16"	"0"	"6"	"1"	"0"	"7"	"0"	"3"	"28"	"3"	"2"	"4"	"6"	"14"	"0"	"2"	"5"	"3"	"3"	"8"	"1"	"2"	"2"	"12"	"3"	"0"	"35"	"2"	"0"	"3"	"75"	"7"	"2"	"1"	"8"	"12"	"39"	"0"	"1"	"7"	"62"	"1"	"12"	"1"	"1"	"93"	"23"	"27"	"8"	"22"	"3"	"68"	"19"	"29"	"2"	"0"	"1"	"0"	"0"	"0"	"2"	"0"	"1"	"784"	"3400"	"0"	"0"	"0"	"1"	"1"	"2"	"0"	"1"	"1"	"0"	"1"	"0"	"0"	"0"	"3"	"3"	"0"	"18"	"15"	"1"	"9"	"3"	"1"	"0"	"0"	"5"	"72"	"0"	"0"	"0"	"1792"	"2"	"32"	"19"	"0"	"3"	"3"	"5"	"9"	"28"	"0"	"1"	"64"	"0"	"0"	"4"	"0"	"7"	"1"	"0"	"0"	"17"	"0"	"1"	"0"	"0"	"0"	"7"	"2"	"1"	"0"	"0"	"35"	"5"	"6"	"8"	"3"	"1"	"3"	"3"	"0"	"4"	"0"	"2"	"1"	"6"	"0"	"20"	"1"	"1"	"0"	"8"	"1"	"1"	"0"	"1"	"1"	"0"	"2"	"43"	"11"	"3"	"1"	"1"	"2"	"2"	"0"	"2"	"33"	"7"	"7"	"9"	"24"	"11"	"1"	"3"	"2"	"2"	"29"	"0"	"2"	"1"	"41"	"1"	"1"	"7"	"2"	"9"	"10"	"8"	"19"	"32"	"2"	"10"	"4"	"1"	"4"	"7"	"2"	"1"	"15"	"4"	"2"	"6"	"3"	"2"	"1"	"9"	"0"	"8"	"107"	"1"	"226"	"5"	"3"	"1"	"0"	"0"	"0"	"0"	"0"	"0"	"4"	"2"	"1"	"0"	"2"	"1"	"1"	"4"	"10"	"26"	"1"	"0"	"0"	"1"	"1"	"2"	"1"	"29"	"1"	"2"	"1"	"32"	"0"	"2"	"0"	"2"	"0"	"0"	"0"	"0"	"0"	"1"	"1"	"0"	"4"	"0"	"8"	"5"	"20"	"18"	"76"	"11"	"2"	"0"	"0"	"0"	"7"	"6"	"0"	"0"	"0"	"0"	"0"	"0"	"0"	"2"	"4"	"4"	"0"	"2"	"1"	"7"	"10"	"1"	"0"	"1"	"4"	"7"	"5"	"33"	"2"	"0"	"12"	"0"	"0"	"1"	"5015"	"156"	"13"	"10"	"3"	"3"	"0"	"0"	"2"	"2"	"1"	"3"	"6"	"1"	"7"	"2"	"2"	"17"	"10"	"7"	"2"	"1"	"2"	"2"	"1"	"0"	"0"	"0"	"3"	"0"	"0"	"2"	"8"	"0"	"0"	"1"	"0"	"0"	"25"	"1"	"2"	"2"	"3"	"1"	"2"	"1"	"0"	"1"	"2"	"2"	"0"	"0"	"4"	"0"	"3"	"0"	"1"	"2"	"0"	"1"	"6"	"1"	"2"	"3"	"8"	"9"	"2"	"2"	"0"	"4"	"37"	"3"	"767"	"2537"	"1184"	"1846"	"52"	"62"	"134"	"345"	"1493"	"363"	"459"	"270"	"1607"	"893"	"968"	"654"	"741"	"12578"	"1640"	"918"	"3"	"33"	"5322"	"0"	"1"	"0"	"25"	"0"	"18"	"0"	"0"	"1"	"0"	"57"	"239"	"235"	"133"	"687"	"561"	"2592"	"5"	"7"	"2"	"0"	"6"	"24"	"1"	"2"	"0"	"2"	"26"	"0"	"1"	"0"	"0"	"23"	"17"	"0"	"89"	"15"	"19"	"19"	"4"	"37"	"1"	"8"	"66"	"11"	"30"	"0"	"47"	"19"	"7"	"0"	"3"	"0"	"4"	"5"	"3"	"16"	"1"	"456"	"585"	"1213"	"89"	"0"	"1"	"99"	"0"	"0"	"13"	"0"	"1"	"3"	"16"	"0"	"0"	"1"	"4"	"1"	"50"	"5"	"1"	"0"	"310"	"1"	"21"	"0"	"19"	"0"	"4"	"6"	"0"	"0"	"0"	"29"	"46"	"11"	"7"	"0"	"20"	"41"	"7"	"0"	"12"	"7"	"5"	"1"	"0"	"0"	"16"	"0"	"0"	"0"	"13"	"7"	"12"	"4"	"1"	"2"	"6"	"10"	"1"	"18"	"10"	"4"	"2"	"0"	"3"	"60"	"7"	"65"	"10"	"11"	"14"	"27"	"1"	"0"	"5"	"204"	"2"	"0"	"1"	"0"	"0"	"6"	"3"	"12"	"9"	"23"	"1"	"62"	"0"	"0"	"0"	"5"	"0"	"1"	"8"	"13"	"7"	"10"	"11"	"21"	"3"	"42"	"10"	"20"	"30"	"12"	"13"	"20"	"9"	"3"	"4"	"14"	"9"	"6"	"5"	"12"	"11"	"58"	"6"	"18"	"89"	"1"	"10"	"8"	"2"	"10"	"11"	"1"	"1"	"0"	"5"	"0"	"4"	"8"	"39"	"31"	"2"	"206"	"120"	"1"	"20"	"15"	"3"	"4"	"3"	"1"	"7"	"31"	"23"	"0"	"18"	"0"	"1"	"32"	"7"	"16"	"813"	"14"	"7"	"18"	"4"	"9"	"37"	"14"	"17"	"788"	"71"	"9"	"14"	"0"	"34"	"69"	"12"	"103"	"4"	"0"	"0"	"22"	"6"	"0"	"0"	"2"	"4"	"26"	"0"	"2"	"0"	"1"	"2776"	"6241"	"35"	"13"	"33"	"2"	"1"	"99"	"10"	"15"	"0"	"0"	"3"	"1"	"0"	"0"	"13"	"5"	"2"	"0"	"1"	"13"	"0"	"2"	"36"	"19"	"1"	"0"	"4"	"0"	"36"	"3"	"22"	"0"	"8"	"10"	"15"	"3"	"4"	"0"	"6"	"0"	"14"	"23"	"1"	"0"	"13"	"1"	"28"	"1"	"4"	"20"	"27"	"5"	"6"	"5"	"5"	"4"	"2"	"21"	"649"	"797"	"139"	"10"	"161"	"1424"	"11"	"11"	"0"	"15"	"7"	"2"	"34"	"17"	"0"	"7"	"23"	"7"	"1"	"7"	"5"	"4"	"0"	"10"	"0"	"27"	"4"	"7"	"2"	"7"	"583"	"59"	"191"	"4"	"8"	"2331"	"673"	"1233"	"6"	"0"	"0"	"10"	"0"	"1"	"0"	"0"	"0"	"0"	"0"	"0"	"0"	"0"	"0"	"2"	"0"	"0"	"0"	"0"	"0"	"1"	"0"	"0"	"0"	"0"	"0"	"1"	"0"	"0"	"1"	"0"	"0"	"0"	"14173"	"1073"	"260"	"1"	"0"	"3"	"0"	"0"	"1"	"1"	"3"	"5"	"4"	"3"	"0"	"1"	"0"	"1"	"9"	"9"	"1"	"4"	"1"	"9"	"3"	"9"	"3"	"6"	"2"	"1"	"11"	"7"	"1"	"4"	"5"	"1"	"0"	"0"	"0"	"1"	"3"	"2"	"20"	"3"	"30"	"16"	"3"	"3"	"0"	"0"	"3"	"384"	"20"	"1"	"822"	"1048"	"1344"	"45"	"687"	"13"	"21"	"1"	"0"	"7"	"41"	"21"	"2"	"10"	"5"	"19"	"9"	"1"	"1"	"9"	"981"	"436"	"10106"	"298"	"264"	"627"	"2"	"8"	"0"	"459"	"7"	"100"	"0"	"0"	"193"	"926"	"9"	"34125"	"25"	"0"	"51"	"3"	"245"	"1180"	"99"	"5"	"28"	"130"	"122"	"1045"	"0"	"53"	"1486"	"673"	"9403"	"1030"	"376"	"388"	"674"	"1561"	"1"	"970"	"3"	"936"	"1148"	"14"	"701"	"8"	"986"	"730"	"3818"	"45"	"245"	"9119"	"3272"	"3"	"1318"	"34"	"2"	"255"	"57"	"66"	"900"	"6387"	"29"	"470"	"0"	"525"	"85"	"560"	"932"	"478"	"52"	"1013"	"1"	"3"	"573"	"25"	"844"	"461"	"5"	"3323"	"22"	"58719"	"189"	"263"	"8357"	"240"	"24"	"357"	"1890"	"731"	"154"	"177"	"1109"	"1737"	"3627"	"4"	"0"	"1"	"2"	"12"	"2"	"5"	"2"	"1"	"5"	"0"	"8"	"366"	"124"	"550"	"41"	"151"	"168"	"621"	"83"	"1970"	"330"	"3"	"897"	"749"	"1852"	"1101"	"994"	"4"	"2"	"1348"	"940"	"1598"	"7386"	"4686"	"6927"	"88"	"7353"	"134"	"1612"	"150"	"1401"	"0"	"0"	"118"	"3165"	"30"	"121"	"60"	"0"	"0"	"0"	"0"	"12"	"50"	"22"	"6"	"1"	"1"	"11"	"0"	"24"	"2699"	"434"	"689"	"273"	"235"	"311"	"513"	"3"	"4338"	"2709"	"1171"	"3116"	"0"	"526"	"1924"	"651"	"7"	"0"	"1"	"0"	"6"	"4"	"2"	"3"	"0"	"0"	"7"	"0"	"0"	"3598"	"1005"	"8"	"1569"	"5221"	"899"	"113"	"23"	"940"	"1237"	"6143"	"327"	"350"	"839"	"4"	"0"	"14"	"1"	"24"	"1"	"22"	"3"	"0"	"27"	"3"	"59"	"3"	"1"	"0"	"0"	"1"	"8"	"4"	"0"	"911"	"1981"	"1801"	"1665"	"1064"	"101"	"15"	"1"	"0"	"0"	"0"	"0"	"0"	"89"	"0"	"274"	"303"	"280"	"859"	"733"	"1481"	"772"	"671"	"8"	"191"	"40"	"820"	"201"	"188"	"38"	"9"	"562"	"1112"	"366"	"20"	"0"	"65"	"36"	"831"	"1538"	"994"	"112"	"51"	"847"	"1086"	"912"	"161"	"133"	"19"	"2"	"195"	"617"	"128"	"2"	"13"	"306"	"1391"	"65"	"791"	"47"	"173"	"547"	"349"	"367"	"174"	"138"	"5"	"77"	"173"	"70"	"126"	"347"	"99"	"175"	"89"	"997"	"686"	"0"	"0"	"2314"	"285"	"78"	"1443"	"136"	"1205"	"63"	"648"	"1"	"535"	"304"	"253"	"1553"	"236"	"1525"	"259"	"1304"	"13"	"0"	"153"	"31"	"531"	"184"	"190"	"1101"	"132"	"540"	"706"	"225"	"348"	"725"	"16"	"4"	"19"	"0"	"42"	"162"	"187"	"89"	"267"	"78"	"16"	"0"	"5"	"0"	"1"	"25"	"455"	"136"	"50"	"152"	"2055"	"9"	"261"	"313"	"827"	"119"	"288"	"590"	"8"	"1"	"218"	"127"	"275"	"367"	"305"	"2"	"201"	"643"	"22"	"376"	"331"	"354"	"180"	"2634"	"568"	"55"	"266"	"499"	"48"	"1478"	"1770"	"317"	"4566"	"424"	"76"	"431"	"1446"	"186"	"378"	"13"	"507"	"738"	"95"	"696"	"531"	"314"	"197"	"46"	"1614"	"237"	"52"	"151"	"196"	"197"	"590"	"26"	"263"	"757"	"28"	"0"	"0"	"0"	"0"	"0"	"319"	"152"	"79"	"512"	"317"	"76"	"39"	"3"	"8"	"14000"	"348"	"1588"	"2004"	"18"	"1"	"5"	"31"	"1052"	"5"	"3"	"1770"	"877"	"6"	"3709"	"10"	"8867"	"49"	"262"	"13"	"425"	"0"	"0"	"251"	"1442"	"23"	"274"	"370"	"1606"	"875"	"8"	"7"	"9"	"29"	"1335"	"78"	"42"	"772"	"132"	"74"	"625"	"1966"	"1109"	"0"	"122"	"6"	"967"	"37"	"24"	"473"	"459"	"1"	"468"	"345"	"2170"	"716"	"4"	"81"	"304"	"3474"	"1065"	"35"	"37"	"616"	"205"	"1586"	"99"	"1214"	"1006"	"142"	"1"	"2023"	"103"	"559"	"847"	"1992"	"9"	"260"	"520"	"4"	"127"	"1519"	"51"	"1160"	"642"	"577"	"31"	"8"	"326"	"121"	"99"	"3"	"434"	"43"	"407"	"788"	"116"	"4"	"307"	"629"	"196"	"514"	"356"	"513"	"114"	"129"	"203"	"1119"	"499"	"42"	"6"	"3"	"9"	"8"	"130"	"67"	"241"	"32"	"4"	"1340"	"1285"	"1458"	"390"	"607"	"1193"	"211"	"34"	"556"	"66"	"138"	"318"	"3815"	"4"	"116"	"73"	"3"	"0"	"0"	"1"	"1"	"1"	"58"	"344"	"27"	"350"	"8"	"237"	"313"	"3"	"1"	"6"	"0"	"0"	"2"	"2"	"2"	"280"	"813"	"228"	"24"	"667"	"126"	"4"	"643"	"222"	"1"	"0"	"242"	"530"	"1"	"106"	"378"	"0"	"0"	"59"	"17"	"208"	"19"	"294"	"3"	"46"	"704"	"35"	"603"	"312"	"136"	"188"	"246"	"298"	"119"	"284"	"454"	"283"	"526"	"59"	"625"	"311"	"802"	"150"	"292"	"18"	"21"	"110"	"1"	"46"	"8"	"377"	"328"	"1404"	"426"	"116"	"702"	"167"	"45637"	"782"	"2727"	"769"	"111"	"28"	"245"	"256"	"1699"	"432"	"663"	"555"	"1008"	"156"	"39"	"311"	"285"	"505"	"144"	"230"	"359"	"362"	"237"	"1"	"1858"	"319"	"58"	"1796"	"2"	"930"	"847"	"410"	"391"	"450"	"3271"	"311"	"202"	"388"	"229"	"575"	"747"	"230"	"236"	"148"	"123"	"2717"	"53"	"259"	"713"	"379"	"939"	"849"	"50"	"86"	"439"	"210"	"781"	"52"	"16"	"798"	"188"	"162"	"1"	"790"	"283"	"77"	"28"	"35"	"79"	"1452"	"174"	"156"	"418"	"79"	"110"	"101"	"1415"	"47"	"141"	"505"	"1"	"3"	"99"	"213"	"984"	"504"	"696"	"53"	"129"	"281"	"249"	"380"	"1"	"0"	"7687"	"1"	"7257"	"470"	"454"	"427"	"76"	"43"	"757"	"2431"	"1586"	"1082"	"78"	"1"	"151"	"2"	"198"	"131"	"3572"	"33"	"227"	"327"	"3"	"9"	"22"	"700"	"22"	"1571"	"42"	"4"	"166"	"517"	"752"	"18"	"72"	"0"	"416"	"1"	"116"	"84"	"993"	"2317"	"31"	"108"	"156"	"696"	"143"	"167"	"193"	"310"	"301"	"534"	"172"	"603"	"2313"	"141"	"2882"	"20"	"1"	"3"	"4"	"167"	"153"	"139"	"25"	"35"	"69"	"167"	"255"	"13"	"125"	"820"	"865"	"297"	"25"	"176"	"0"	"244"	"9"	"306"	"152"	"434"	"6"	"143"	"4"	"25"	"1070"	"144"	"259"	"102"	"2047"	"15"	"91"	"6"	"4151"	"188"	"596"	"1166"	"2389"	"531"	"0"	"1"	"1"	"27"	"297"	"30"	"141"	"5701"	"83"	"1"	"240"	"136"	"11"	"240"	"888"	"15"	"107"	"50"	"100"	"147"	"349"	"2034"	"79"	"60"	"258"	"2028"	"137"	"1073"	"206"	"22"	"2025"	"1202"	"159"	"419"	"519"	"596"	"119"	"163"	"479"	"475"	"47"	"402"	"1183"	"0"	"0"	"1"	"0"	"0"	"0"	"0"	"0"	"0"	"1"	"1"	"78"	"0"	"2"	"0"	"3"	"0"	"6"	"0"	"2"	"0"	"1"	"3"	"55"	"11"	"40"	"2"	"11"	"17"	"2"	"2"	"87"	"18"	"195"	"32"	"99"	"1624"	"283"	"78"	"403"	"1204"	"138"	"227"	"5"	"159"	"469"	"571"	"591"	"204"	"25"	"2"	"230"	"61"	"333"	"3156"	"1104"	"136"	"1248"	"831"	"17"	"31"	"9"	"36"	"1313"	"5675"	"112"	"77"	"438"	"21"	"17"	"5"	"30"	"382"	"932"	"499"	"112"	"448"	"7"	"1320"	"233"	"130"	"627"	"183"	"109"	"41"	"405"	"193"	"167"	"120"	"58"	"4537"	"273"	"136"	"663"	"183"	"3"	"51"	"29"	"69"	"424"	"1630"	"209"	"411"	"269"	"168"	"13"	"7"	"667"	"158"	"58"	"1936"	"1041"	"285"	"40"	"7"	"786"	"104"	"65"	"28"	"31"	"237"	"506"	"2375"	"36"	"468"	"1081"	"643"	"89"	"98"	"190"	"171"	"74"	"458"	"149"	"181"	"138"	"822"	"107"	"2054"	"319"	"40"	"2708"	"8075"	"375"	"180"	"2126"	"850"	"26"	"55"	"124"	"1290"	"823"	"145"	"5071"	"59"	"938"	"475"	"2415"	"300"	"5628"	"302"	"548"	"1111"	"113"	"502"	"804"	"1021"	"212"	"97"	"128"	"13"	"6"	"2117"	"848"	"1555"	"683"	"35"	"102"	"102"	"154"	"390"	"618"	"539"	"115"	"939"	"4361"	"268"	"952"	"252"	"0"	"1"	"1119"	"1383"	"157"	"471"	"139"	"623"	"824"	"188"	"444"	"65"	"207"	"379"	"2786"	"239"	"340"	"904"	"353"	"10"	"13"	"15"	"196"	"171"	"143"	"231"	"187"	"44"	"267"	"111"	"33"	"200"	"7"	"2458"	"75"	"72"	"110"	"188"	"9"	"76"	"283"	"47"	"140"	"1900"	"656"	"384"	"648"	"428"	"457"	"236"	"135"	"84"	"209"	"372"	"32"	"397"	"317"	"199"	"1353"	"14"	"10"	"0"	"5040"	"6"	"2"	"0"	"2"	"3"	"110"	"6445"	"69"	"2"	"451"	"1822"	"5"	"59"	"51"	"437"	"56"	"28"	"89"	"2"	"247"	"19"	"65"	"1507"	"402"	"13"	"91"	"149"	"323"	"627"	"707"	"2005"	"86"	"520"	"76"	"33"	"346"	"52"	"648"	"72"	"16"	"374"	"40"	"541"	"2"	"72"	"1179"	"230"	"783"	"318"	"58"	"846"	"517"	"18"	"168"	"52"	"0"	"0"	"0"	"200"	"6"	"156"	"716"	"107"	"64"	"85"	"14"	"206"	"442"	"14"	"238"	"78"	"390"	"12"	"2"	"59"	"78"	"10980"	"36"	"78"	"29"	"504"	"1384"	"1157"	"67"	"87"	"21"	"14"	"109"	"1"	"2"	"0"	"505"	"4"	"0"	"36"	"100"	"4"	"6"	"250"	"222"	"201"	"1"	"418"	"169"	"187"	"1030"	"343"	"20"	"10"	"743"	"457"	"865"	"63"	"417"	"868"	"23"	"72"	"236"	"64"	"264"	"4"	"394"	"79"	"22"	"188"	"91"	"83"	"631"	"648"	"1888"	"459"	"76"	"588"	"211"	"172"	"199"	"197"	"30"	"40"	"0"	"34"	"422"	"9"	"324"	"12"	"283"	"4408"	"0"	"3"	"79"	"21"	"367"	"358"	"731"	"221"	"22"	"55"	"91"	"455"	"239"	"268"	"116"	"823"	"182"	"15"	"587"	"169"	"166"	"22"	"38"	"7"	"659"	"881"	"894"	"907"	"241"	"2"	"111"	"2275"	"44"	"129"	"46"	"588"	"872"	"659"	"125"	"613"	"1781"	"851"	"102"	"23"	"422"	"119"	"43"	"410"	"163"	"274"	"122"	"15"	"133"	"57"	"0"	"1123"	"317"	"11"	"47"	"6163"	"50"	"30"	"315"	"72"	"86"	"112"	"293"	"882"	"252"	"362"	"169"	"2910"	"74"	"48"	"227"	"59"	"7"	"60"	"233"	"274"	"239"	"93"	"3941"	"0"	"438"	"774"	"21"	"3"	"10"	"35"	"1137"	"122"	"519"	"11892"	"11"	"162"	"131"	"170"	"83"	"511"	"315"	"2"	"0"	"0"	"4"	"87"	"3"	"63"	"372"	"27"	"199"	"1"	"20"	"450"	"125"	"189"	"89"	"1138"	"219"	"510"	"161"	"1123"	"271"	"1476"	"466"	"411"	"1426"	"756"	"16"	"709"	"348"	"395"	"848"	"590"	"1192"	"962"	"31"	"79"	"298"	"60"	"146"	"191"	"179"	"1288"	"404"	"216"	"327"	"16"	"240"	"45"	"27"	"94"	"1375"	"171"	"889"	"167"	"75"	"494"	"65"	"96"	"1086"	"1218"	"0"	"79"	"247"	"288"	"536"	"1612"	"57"	"687"	"75"	"542"	"314"	"1377"	"439"	"11"	"3"	"408"	"99"	"120"	"15"	"3824"	"1"	"1"	"699"	"219"	"915"	"126"	"138"	"74"	"299"	"116"	"20"	"939"	"1289"	"46"	"80"	"221"	"160"	"534"	"326"	"4154"	"243"	"167"	"121"	"6512"	"125"	"107"	"536"	"687"	"139"	"188"	"4"	"117"	"331"	"42"	"18"	"42"	"73"	"512"	"1827"	"7"	"4916"	"117"	"212"	"401"	"98"	"718"	"1"	"375"	"46"	"1192"	"2339"	"32"	"2681"	"682"	"711"	"39"	"77"	"134"	"319"	"633"	"81"	"273"	"1006"	"11"	"0"	"433"	"399"	"80"	"487"	"171"	"0"	"5"	"2661"	"148"	"80"	"13"	"8"	"128"	"111"	"29"	"658"	"290"	"103"	"1"	"2"	"1435"	"715"	"136"	"3"	"2352"	"191"	"245"	"19"	"60"	"5250"	"2573"	"368"	"70"	"202"	"2075"	"1175"	"103"	"766"	"292"	"97"	"861"	"255"	"206"	"100"	"336"	"2"	"0"	"19"	"470"	"126"	"10"	"33"	"1913"	"267"	"4"	"373"	"1343"	"1807"	"138"	"213"	"138"	"70"	"39"	"1141"	"340"	"1113"	"406"	"26"	"57"	"580"	"92"	"1042"	"774"	"49"	"625"	"129"	"412"	"424"	"96"	"4"	"452"	"8"	"3846"	"55"	"957"	"419"	"2456"	"43"	"402"	"700"	"1479"	"2"	"108"	"34"	"524"	"18153"	"13"	"2"	"122"	"26"	"1"	"0"	"250"	"0"	"495"	"295"	"480"	"2385"	"154"	"3"	"15283"	"257"	"193"	"69"	"155"	"619"	"261"	"41"	"12"	"297"	"1526"	"817"	"7"	"32"	"13"	"622"	"12"	"774"	"444"	"10"	"357"	"1022"	"48"	"758"	"1"	"475"	"155"	"495"	"487"	"637"	"1061"	"602"	"332"	"462"	"139"	"158"	"919"	"107"	"95"	"7074"	"1355"	"73"	"77"	"187"	"39"	"449"	"224"	"589"	"609"	"282"	"1134"	"47"	"138"	"137"	"8"	"5"	"2283"	"1"	"2"	"123"	"273"	"851"	"5"	"5"	"2"	"0"	"0"	"1"	"114"	"40"	"166"	"108"	"1384"	"295"	"263"	"0"	"160"	"1659"	"0"	"179"	"436"	"40"	"1043"	"647"	"1065"	"362"	"808"	"245"	"5"	"0"	"0"	"1"	"43"	"119"	"2011"	"10"	"819"	"160"	"78"	"899"	"335"	"853"	"0"	"314"	"230"	"5"	"3"	"4"	"2"	"33"	"0"	"3"	"1"	"47"	"3"	"0"	"2"	"1"	"3"	"0"	"153"	"10"	"10"	"15"	"142"	"21"	"266"	"10"	"5029"	"76"	"16"	"31"	"11"	"4"	"68"	"615"	"58"	"243"	"113"	"573"	"224"	"602"	"112"	"348"	"250"	"241"	"1271"	"514"	"1366"	"41"	"426"	"489"	"357"	"133"	"174"	"581"	"625"	"0"	"604"	"460"	"1077"	"143"	"331"	"570"	"215"	"2"	"0"	"2"	"0"	"0"	"163"	"62"	"142"	"254"	"131"	"2"	"0"	"0"	"5"	"0"	"1"	"241"	"136"	"730"	"717"	"807"	"367"	"1"	"819"	"156"	"420"	"323"	"61"	"175"	"51"	"742"	"424"	"71"	"0"	"2"	"0"	"25"	"199"	"266"	"375"	"1010"	"783"	"39"	"446"	"158"	"293"	"280"	"870"	"427"	"276"	"312"	"341"	"178"	"188"	"79"	"181"	"527"	"19"	"160"	"43"	"1"	"48"	"1"	"69"	"8"	"3"	"409"	"111"	"133"	"0"	"1"	"76"	"795"	"245"	"0"	"1176"	"596"	"566"	"242"	"856"	"274"	"1019"	"3820"	"0"	"127"	"1027"	"1227"	"37"	"35"	"236"	"73"	"19"	"5"	"0"	"73"	"123"	"7149"	"68"	"0"	"4633"	"0"	"235"	"1095"	"204"	"719"	"2002"	"12"	"4"	"176"	"120"	"64"	"56"	"27"	"21"	"0"	"3128"	"15"	"1153"	"743"	"1429"	"2"	"1"	"32"	"1791"	"465"	"2126"	"87"	"317"	"4"	"36"	"197"	"50"	"261"	"3"	"99"	"147"	"519"	"1184"	"241"	"3"	"41"	"152"	"578"	"26"	"298"	"254"	"246"	"45"	"0"	"0"	"1"	"0"	"1"	"1694"	"1"	"2221"	"293"	"188"	"7050"	"0"	"8"	"1"	"2"	"0"	"472"	"1085"	"7"	"0"	"34"	"0"	"91"	"121"	"3"	"87"	"72"	"35"	"258"	"489"	"13"	"1199"	"316"	"13"	"612"	"469"	"3"	"54"	"314"	"29"	"384"	"6718"	"286"	"109"	"111"	"338"	"473"	"3"	"941"	"130"	"410"	"129"	"154"	"0"	"124"	"97"	"216"	"1"	"69"	"65"	"23"	"97"	"738"	"730"	"140"	"450"	"1277"	"1152"	"104"	"1523"	"176"	"223"	"85"	"341"	"3594"	"127"	"307"	"638"	"813"	"764"	"29"	"75"	"32"	"915"	"58"	"265"	"103"	"476"	"331"	"1024"	"376"	"106"	"48"	"65"	"22"	"345"	"93"	"1"	"118"	"445"	"1590"	"33"	"80"	"888"	"207"	"225"	"65"	"150"	"68"	"22"	"410"	"1265"	"80"	"1082"	"2377"	"17220"	"61"	"115"	"242"	"12"	"853"	"474"	"110"	"1323"	"47"	"64"	"55"	"1545"	"2454"	"202"	"5"	"3004"	"235"	"248"	"356"	"5915"	"510"	"845"	"6"	"364"	"49"	"225"	"2"	"0"	"1"	"1103"	"23"	"162"	"148"	"19"	"323"	"799"	"174"	"260"	"260"	"36"	"1"	"2"	"14"	"466"	"37"	"320"	"275"	"306"	"64"	"2324"	"120"	"0"	"165"	"75"	"1413"	"231"	"49"	"0"	"10"	"0"	"0"	"19"	"331"	"0"	"43"	"70"	"1047"	"305"	"142"	"255"	"304"	"83"	"182"	"176"	"3"	"215"	"117"	"77"	"652"	"13"	"345"	"75"	"327"	"97"	"772"	"384"	"51"	"3"	"0"	"30"	"240"	"11"	"1"	"0"	"0"	"1"	"713"	"52"	"123"	"50"	"686"	"3637"	"104"	"214"	"143"	"673"	"110"	"1111"	"358"	"252"	"73"	"710"	"333"	"7"	"711"	"383"	"1"	"2"	"2"	"0"	"24"	"1436"	"499"	"66"	"263"	"2"	"272"	"155"	"2"	"0"	"753"	"93"	"176"	"18"	"5"	"603"	"307"	"3965"	"80"	"6"	"14"	"181"	"2293"	"1142"	"273"	"56"	"93"	"51"	"336"	"150"	"1494"	"233"	"106"	"12011"	"570"	"67"	"198"	"890"	"522"	"206"	"0"	"1702"	"80"	"112"	"661"	"7793"	"257"	"1089"	"728"	"270"	"123"	"1181"	"363"	"8172"	"9237"	"1002"	"569"	"262"	"1"	"5"	"163"	"660"	"4"	"89"	"0"	"13"	"17"	"120"	"791"	"290"	"56"	"137"	"1087"	"1"	"98"	"81"	"1094"	"554"	"1014"	"194"	"113"	"106"	"83"	"932"	"242"	"1110"	"153"	"419"	"36"	"596"	"12"	"3"	"30"	"138"	"8"	"1125"	"485"	"152"	"375"	"568"	"11"	"844"	"168"	"828"	"976"	"490"	"2028"	"110"	"102"	"5924"	"70"	"245"	"373"	"759"	"1225"	"1835"	"4"	"849"	"3"	"1611"	"445"	"2721"	"23"	"117"	"195"	"85"	"85"	"237"	"84"	"1652"	"250"	"269"	"498"	"343"	"1611"	"214"	"297"	"439"	"565"	"629"	"7"	"48"	"165"	"935"	"108"	"20"	"278"	"52"	"4578"	"1241"	"3716"	"248"	"1722"	"381"	"7"	"656"	"26"	"63"	"403"	"58"	"329"	"176"	"0"	"259"	"482"	"141"	"53"	"307"	"584"	"4"	"219"	"465"	"12"	"51"	"673"	"85"	"3728"	"291"	"6564"	"513"	"100"	"3595"	"1443"	"26150"	"107"	"726"	"587"	"60"	"48"	"363"	"29"	"1"	"195"	"4"	"0"	"1"	"194"	"169"	"7"	"1089"	"915"	"8"	"60"	"0"	"115"	"1"	"1214"	"12"	"6626"	"196"	"225"	"14828"	"12"	"44"	"159"	"27"	"591"	"21"	"41"	"274"	"416"	"29"	"469"	"1203"	"85"	"68"	"799"	"703"	"1813"	"5959"	"1"	"4"	"183"	"16870"	"5600"	"102"	"102"	"233"	"151"	"221"	"208"	"748"	"25"	"204"	"826"	"62"	"3"	"9031"	"486"	"0"	"944"	"1303"	"1647"	"45"	"1917"	"58"	"409"	"265"	"188"	"34"	"8"	"460"	"1"	"2"	"277"	"139"	"5"	"429"	"2397"	"16"	"100"	"118"	"1"	"496"	"33"	"3"	"52"	"418"	"324"	"706"	"173"	"5"	"339"	"80"	"4"	"34"	"183"	"321"	"96"	"62"	"403"	"1"	"3"	"0"	"0"	"1"	"0"	"75"	"35"	"1389"	"76"	"85"	"232"	"67"	"346"	"497"	"1"	"71"	"99"	"2199"	"1510"	"144"	"286"	"2808"	"512"	"1558"	"7"	"8"	"480"	"3026"	"192"	"450"	"174"	"95"	"26"	"155"	"2864"	"541"	"52"	"226"	"715"	"133"	"22"	"772"	"12"	"2"	"2"	"0"	"166"	"272"	"11"	"166"	"3"	"13"	"285"	"352"	"667"	"1244"	"484"	"3"	"58"	"869"	"111"	"213"	"15"	"0"	"4"	"212"	"143"	"426"	"802"	"1708"	"2599"	"634"	"984"	"5502"	"219"	"187"	"72"	"430"	"1122"	"8"	"245"	"51"	"69"	"710"	"75"	"3266"	"5"	"222"	"62"	"59"	"102"	"1340"	"49"	"278"	"1"	"7"	"22"	"3141"	"137"	"52"	"2"	"161"	"2"	"1"	"53"	"488"	"460"	"309"	"47"	"915"	"139"	"3248"	"133"	"443"	"2416"	"646"	"462"	"1095"	"691"	"1125"	"0"	"1029"	"123"	"1638"	"605"	"297"	"500"	"101"	"10"	"9"	"455"	"115"	"0"	"0"	"0"	"0"	"0"	"0"	"1"	"7"	"136"	"83"	"1469"	"368"	"0"	"63"	"285"	"0"	"809"	"306"	"904"	"2"	"1397"	"366"	"235"	"231"	"176"	"1350"	"0"	"25"	"0"	"0"	"0"	"2"	"2"	"3"	"14"	"103"	"25"	"266"	"81"	"12089"	"2"	"3850"	"39"	"324"	"8"	"210"	"49"	"87"	"113"	"321"	"47"	"1"	"1"	"0"	"2"	"924"	"633"	"52"	"251"	"3697"	"415"	"1166"	"290"	"404"	"452"	"110"	"45"	"66"	"167"	"9"	"78"	"387"	"190"	"476"	"38"	"981"	"16"	"4096"	"317"	"258"	"68"	"405"	"5"	"81"	"91"	"35"	"1799"	"25"	"60"	"447"	"0"	"478"	"1"	"7918"	"446"	"9"	"131"	"1"	"0"	"5916"	"88"	"28"	"372"	"7"	"271"	"1684"	"436"	"0"	"907"	"0"	"0"	"314"	"79"	"234"	"168"	"268"	"1252"	"2815"	"584"	"519"	"70"	"0"	"33"	"38"	"1"	"131"	"568"	"651"	"222"	"111"	"300"	"2735"	"105"	"124"	"5"	"3"	"9201"	"5094"	"769"	"0"	"236"	"226"	"468"	"526"	"1972"	"1127"	"245"	"1"	"82"	"321"	"324"	"326"	"481"	"291"	"310"	"103"	"3"	"99"	"136"	"159"	"288"	"146"	"562"	"321"	"53"	"433"	"310"	"92"	"0"	"380"	"24"	"160"	"1630"	"241"	"67"	"1171"	"22"	"246"	"1194"	"158"	"265"	"177"	"108"	"481"	"109"	"326"	"609"	"791"	"52"	"208"	"5"	"64"	"323"	"144"	"11"	"353"	"11"	"7"	"169"	"139"	"1660"	"69"	"1775"	"44"	"1275"	"316"	"145"	"341"	"973"	"26"	"36"	"67"	"1961"	"339"	"257"	"268"	"146"	"750"	"95"	"362"	"47"	"415"	"108"	"409"	"312"	"908"	"11"	"0"	"579"	"661"	"150"	"91"	"13263"	"426"	"0"	"109"	"74"	"116"	"409"	"118"	"73"	"200"	"61"	"599"	"114"	"281"	"647"	"151"	"112"	"197"	"123"	"2"	"195"	"162"	"247"	"82"	"1111"	"2"	"137"	"2663"	"66"	"4698"	"43"	"1466"	"242"	"1567"	"2"	"65"	"364"	"183"	"7"	"1090"	"582"	"9"	"32"	"2053"	"191"	"193"	"101"	"723"	"1923"	"94"	"62"	"173"	"546"	"198"	"1697"	"74"	"394"	"818"	"1164"	"30"	"264"	"151"	"16"	"244"	"41"	"64"	"77"	"93"	"178"	"233"	"155"	"1975"	"503"	"1371"	"43"	"199"	"6"	"144"	"57"	"77"	"42"	"5922"	"1"	"13"	"48"	"354"	"709"	"0"	"843"	"4"	"21"	"80"	"1126"	"138"	"150"	"214"	"276"	"405"	"761"	"158"	"315"	"545"	"123"	"336"	"27"	"222"	"295"	"19"	"1"	"542"	"1203"	"1"	"68"	"91"	"2472"	"770"	"1000"	"117"	"129"	"1034"	"224"	"173"	"846"	"41"	"41"	"202"	"24"	"175"	"206"	"180"	"774"	"8439"	"13"	"112"	"3232"	"584"	"118"	"429"	"172"	"435"	"62"	"69"	"397"	"225"	"23"	"1376"	"106"	"2134"	"146"	"3"	"2"	"21"	"13"	"18"	"336"	"91"	"126"	"13"	"342"	"174"	"0"	"73"	"1724"	"119"	"2468"	"138"	"142"	"184"	"693"	"623"	"654"	"26"	"93"	"1549"	"74"	"1459"	"281"	"105"	"481"	"4"	"712"	"32"	"1256"	"1739"	"46"	"290"	"375"	"48"	"2"	"323"	"114"	"515"	"12"	"4"	"305"	"33"	"1348"	"420"	"324"	"267"	"0"	"2707"	"463"	"207"	"2335"	"961"	"1834"	"58"	"188"	"613"	"3"	"0"	"0"	"0"	"354"	"61"	"436"	"2949"	"0"	"246"	"432"	"684"	"3"	"0"	"0"	"676"	"0"	"1213"	"82"	"4"	"165"	"510"	"850"	"23"	"154"	"966"	"33"	"1165"	"315"	"6"	"2"	"77"	"362"	"123"	"896"	"52"	"0"	"0"	"2"	"1"	"301"	"92"	"18"	"0"	"7"	"18"	"26"	"300"	"60"	"693"	"92"	"1"	"556"	"193"	"1001"	"489"	"25"	"63"	"2"	"0"	"79"	"16"	"119"	"89"	"15707"	"1408"	"337"	"4548"	"316"	"3406"	"8"	"232"	"528"	"146"	"108"	"108"	"567"	"115"	"0"	"0"	"3"	"1"	"0"	"46"	"483"	"117"	"1477"	"489"	"654"	"150"	"445"	"346"	"232"	"86"	"179"	"352"	"105"	"13"	"737"	"810"	"82"	"231"	"70"	"48"	"92"	"5"	"441"	"289"	"49"	"85"	"2"	"584"	"232"	"113"	"688"	"765"	"27"	"662"	"2670"	"110"	"398"	"991"	"23"	"3010"	"83"	"218"	"184"	"183"	"3"	"350"	"15"	"59"	"56"	"599"	"1034"	"36"	"48"
"SAMN09738697"	"489"	"0"	"1097"	"0"	"0"	"0"	"82"	"1"	"335"	"39"	"234"	"277"	"9997"	"599"	"329"	"71"	"2326"	"3"	"7"	"0"	"1"	"1"	"1"	"5"	"28"	"247"	"97"	"119"	"2312"	"372"	"18"	"243566"	"81"	"39"	"258"	"27"	"1670"	"225"	"133"	"249"	"914"	"109"	"762"	"315"	"384"	"124"	"443"	"34"	"2"	"223"	"484"	"1101"	"2692"	"7"	"16"	"795"	"5084"	"413"	"139"	"458"	"16"	"132"	"162"	"95"	"174"	"833"	"38"	"9"	"75"	"240"	"2425"	"149"	"624"	"94"	"98"	"36"	"432"	"625"	"162"	"124"	"108"	"207"	"50"	"8"	"431"	"223"	"7"	"2"	"5"	"7"	"1"	"2"	"6"	"116"	"211"	"692"	"306"	"178"	"3"	"655"	"1695"	"537"	"344"	"274"	"233"	"594"	"10"	"669"	"218"	"63"	"677"	"72"	"670"	"31"	"49"	"10"	"739"	"290"	"67"	"13"	"550"	"419"	"288"	"480"	"7"	"10"	"131"	"168"	"99"	"160"	"196"	"9474"	"14"	"19"	"108"	"20"	"322"	"56"	"133"	"657"	"262"	"265"	"233"	"252"	"1683"	"483"	"236"	"173"	"13"	"140"	"92"	"664"	"11"	"337"	"285"	"629"	"85"	"6798"	"441"	"287"	"55"	"305"	"749"	"358"	"343"	"197"	"137"	"986"	"73"	"1174"	"271"	"11"	"156"	"1215"	"1572"	"2242"	"2535"	"1675"	"1040"	"11"	"286"	"172"	"30"	"1"	"404"	"1"	"1256"	"212"	"7"	"202"	"361"	"380"	"423"	"932"	"153"	"85"	"6"	"516"	"4077"	"737"	"138"	"211"	"116"	"266"	"127"	"783"	"394"	"246"	"332"	"269"	"395"	"114"	"372"	"257"	"342"	"148"	"106"	"1056"	"308"	"171"	"66"	"1022"	"117"	"1331"	"372"	"245"	"106"	"199"	"12"	"11"	"0"	"2818"	"247"	"65"	"390"	"218"	"156"	"40"	"13"	"137"	"79"	"129"	"234"	"1013"	"311"	"113"	"457"	"132"	"368"	"308"	"709"	"28"	"296"	"2"	"726"	"392"	"1878"	"0"	"0"	"168"	"228"	"435"	"2170"	"347"	"0"	"152"	"175"	"1"	"1"	"3"	"6"	"5"	"5"	"186"	"58"	"2"	"22"	"3"	"8"	"0"	"0"	"0"	"6"	"283"	"245"	"0"	"97"	"2"	"3"	"0"	"0"	"1"	"415"	"365"	"109"	"3"	"7"	"849"	"1364"	"173"	"92"	"112"	"302"	"353"	"248"	"0"	"0"	"2742"	"11"	"150"	"22"	"142"	"2510"	"2"	"203"	"3896"	"393"	"21043"	"47"	"74"	"1528"	"28"	"2035"	"132"	"6"	"122"	"1274"	"516"	"4"	"626"	"117"	"87"	"109"	"602"	"157"	"390"	"341"	"61"	"3"	"2"	"1500"	"178"	"249"	"133"	"315"	"71"	"279"	"876"	"185"	"50"	"89"	"2"	"2122"	"975"	"87"	"439"	"935"	"8"	"3477"	"5796"	"1004"	"30"	"71"	"717"	"9"	"515"	"843"	"810"	"111"	"333"	"537"	"125"	"567"	"4"	"243"	"199"	"298"	"59"	"1290"	"77"	"381"	"51"	"4399"	"269"	"1555"	"352"	"1203"	"264"	"219"	"535"	"1199"	"231"	"3049"	"122"	"0"	"253"	"87"	"1607"	"107"	"0"	"472"	"1396"	"134"	"485"	"6633"	"0"	"204"	"73"	"50"	"253"	"59"	"338"	"142"	"820"	"0"	"216"	"509"	"1"	"271"	"353"	"1157"	"301"	"209"	"1179"	"943"	"198"	"447"	"1"	"2"	"761"	"1035"	"75"	"763"	"886"	"1438"	"262"	"308"	"159"	"439"	"28"	"298"	"266"	"241"	"147"	"66"	"64"	"1126"	"201"	"1165"	"203"	"202"	"292"	"310"	"687"	"1113"	"3"	"343"	"88"	"204"	"15"	"575"	"56"	"1031"	"190"	"355"	"144"	"105"	"20"	"112"	"44"	"214"	"1648"	"131"	"59"	"177"	"127"	"129"	"355"	"333"	"0"	"70"	"778"	"160"	"7885"	"69"	"311"	"26"	"394"	"1010"	"128"	"814"	"270"	"91"	"110"	"13"	"1011"	"156"	"707"	"144"	"1412"	"108"	"73"	"131"	"15"	"1324"	"53"	"1114"	"786"	"5"	"135"	"7729"	"3"	"18"	"487"	"512"	"113"	"504"	"87"	"278"	"632"	"815"	"259"	"57"	"3"	"37"	"109"	"112"	"257"	"44"	"1268"	"612"	"1227"	"1049"	"1475"	"252"	"7"	"2158"	"76"	"1854"	"3383"	"368"	"572"	"389"	"50"	"1350"	"357"	"1591"	"152"	"1222"	"204"	"264"	"460"	"575"	"3064"	"193"	"786"	"1181"	"1087"	"330"	"17"	"624"	"330"	"161"	"204"	"309"	"102"	"854"	"25"	"691"	"177"	"452"	"31"	"1742"	"24050"	"2416"	"444"	"277"	"2"	"54"	"8"	"903"	"33"	"172"	"518"	"2555"	"139"	"165"	"262"	"4457"	"2979"	"495"	"771"	"73"	"183"	"228"	"20"	"170"	"433"	"582"	"130"	"1778"	"301"	"576"	"280"	"90"	"1071"	"230"	"668"	"220"	"95"	"118"	"144"	"635"	"396"	"1665"	"70"	"148"	"30"	"421"	"68"	"1397"	"503"	"826"	"139"	"731"	"0"	"176"	"110"	"14"	"929"	"200"	"608"	"344"	"180"	"132"	"17"	"232"	"371"	"274"	"177"	"65"	"12"	"70"	"73"	"645"	"4"	"29"	"167"	"155"	"1415"	"2362"	"140"	"642"	"218"	"733"	"183"	"41"	"681"	"857"	"119"	"93"	"245"	"1651"	"402"	"210"	"83"	"1440"	"841"	"929"	"2611"	"127"	"1194"	"308"	"2"	"9"	"202"	"391"	"7457"	"1012"	"250"	"163"	"458"	"146"	"673"	"219"	"972"	"1808"	"14"	"1657"	"1399"	"769"	"1393"	"556"	"449"	"242"	"2"	"2519"	"1279"	"431"	"578"	"867"	"7"	"39"	"264"	"392"	"171"	"2"	"96"	"1811"	"178"	"29"	"0"	"527"	"1016"	"2151"	"867"	"49"	"540"	"261"	"5433"	"1505"	"582"	"665"	"711"	"151"	"1"	"0"	"12"	"1"	"33"	"86"	"137"	"6593"	"0"	"2246"	"381"	"103"	"232"	"2"	"0"	"210"	"3"	"2"	"3"	"419"	"13"	"523"	"5"	"510"	"384"	"133"	"472"	"567"	"3"	"80"	"519"	"5101"	"10650"	"91"	"84"	"8799"	"4136"	"62"	"137"	"944"	"911"	"89"	"2"	"334"	"1477"	"1720"	"1409"	"1114"	"6"	"263"	"32"	"401"	"120"	"240"	"2678"	"524"	"128"	"1011"	"339"	"362"	"304"	"65"	"161"	"5"	"8"	"0"	"5"	"48"	"93"	"336"	"273"	"3941"	"539"	"155"	"95"	"139"	"12"	"1133"	"3"	"0"	"0"	"112"	"372"	"32"	"120"	"0"	"16"	"506"	"46"	"22"	"44"	"208"	"455"	"191"	"727"	"4298"	"3"	"523"	"1102"	"29"	"0"	"1"	"6"	"242"	"63"	"1"	"40"	"70"	"36"	"15"	"1"	"46"	"2"	"4"	"10"	"15"	"0"	"28"	"3"	"35"	"11"	"2"	"0"	"0"	"25"	"1"	"4"	"3"	"1"	"9"	"49"	"12"	"114"	"4"	"571"	"54"	"737"	"734"	"1630"	"115"	"465"	"182"	"704"	"2657"	"353"	"66"	"29"	"0"	"3311"	"349"	"297"	"410"	"901"	"462"	"174"	"311"	"561"	"647"	"93"	"1898"	"206"	"448"	"537"	"1992"	"87"	"862"	"792"	"72"	"501"	"7250"	"64"	"343"	"626"	"312"	"165"	"191"	"1521"	"56"	"222"	"589"	"342"	"458"	"3"	"372"	"25"	"627"	"690"	"1329"	"797"	"365"	"467"	"198"	"81"	"364"	"265"	"1427"	"80"	"140"	"823"	"999"	"136"	"744"	"444"	"190"	"3872"	"1046"	"68"	"5"	"315"	"295"	"773"	"14"	"186"	"337"	"0"	"391"	"122"	"602"	"76"	"422"	"1432"	"357"	"7840"	"423"	"253"	"4023"	"1382"	"391"	"3797"	"202"	"561"	"709"	"327"	"247"	"767"	"1027"	"26"	"917"	"1887"	"13"	"284"	"306"	"16"	"88"	"405"	"346"	"736"	"15"	"38"	"638"	"294"	"42"	"817"	"69"	"542"	"1348"	"91"	"1250"	"272"	"283"	"146"	"889"	"1367"	"1714"	"401"	"161"	"138"	"511"	"357"	"26"	"588"	"425"	"257"	"21"	"74"	"8283"	"2951"	"6"	"3145"	"332"	"266"	"132"	"66"	"11"	"2043"	"1106"	"1061"	"784"	"124"	"5709"	"1"	"0"	"7"	"5"	"205"	"125"	"26"	"379"	"212"	"41"	"84"	"743"	"2818"	"272"	"164"	"1206"	"1868"	"1235"	"1012"	"45"	"126"	"2238"	"167"	"333"	"2817"	"5475"	"0"	"80"	"608"	"268"	"224"	"514"	"1608"	"2192"	"34"	"74"	"42"	"784"	"1157"	"641"	"924"	"67"	"918"	"788"	"0"	"81"	"760"	"560"	"95"	"138"	"179"	"803"	"421"	"0"	"271"	"149"	"0"	"2214"	"6371"	"92"	"71"	"102"	"1219"	"467"	"548"	"2"	"506"	"85"	"28"	"580"	"522"	"416"	"1"	"29"	"122"	"311"	"63"	"10"	"846"	"153"	"915"	"4637"	"1535"	"8"	"9292"	"1366"	"130"	"2179"	"221"	"5"	"7394"	"1635"	"64"	"467"	"106"	"650"	"214"	"4326"	"381"	"289"	"3"	"1"	"480"	"19635"	"1272"	"213"	"0"	"168"	"167"	"192"	"97"	"267"	"449"	"269"	"333"	"912"	"1906"	"0"	"420"	"2862"	"72"	"254"	"64"	"20"	"260"	"7447"	"40"	"1536"	"41"	"258"	"103"	"8"	"173"	"1450"	"3034"	"1"	"1"	"0"	"173"	"32"	"195"	"15961"	"1"	"144"	"40"	"77"	"46"	"1106"	"827"	"465"	"433"	"266"	"86"	"114"	"534"	"480"	"103"	"2510"	"2687"	"34"	"1785"	"379"	"242"	"1"	"846"	"755"	"4705"	"2051"	"2548"	"841"	"169"	"1249"	"2602"	"151"	"603"	"5"	"1188"	"486"	"988"	"2130"	"1270"	"14"	"30"	"528"	"102"	"91"	"334"	"2322"	"3"	"29"	"94"	"97"	"24"	"984"	"0"	"344"	"34"	"169"	"293"	"256"	"7246"	"465"	"44"	"84"	"240"	"621"	"412"	"2293"	"79"	"26"	"47"	"42"	"816"	"1153"	"214"	"347"	"5"	"793"	"65"	"572"	"526"	"6168"	"5720"	"1351"	"312"	"28"	"147"	"1149"	"3"	"649"	"494"	"4"	"2144"	"820"	"235"	"38"	"52"	"100"	"1772"	"481"	"736"	"177"	"6"	"6462"	"464"	"1346"	"2415"	"708"	"233"	"2342"	"127"	"1975"	"110"	"12"	"13"	"565"	"871"	"120"	"45"	"298"	"610"	"511"	"42"	"733"	"546"	"249"	"528"	"1295"	"337"	"370"	"2533"	"2020"	"412"	"600"	"192"	"35"	"216"	"323"	"382"	"193"	"49"	"2844"	"288"	"1448"	"2661"	"221"	"0"	"408"	"482"	"235"	"1734"	"124"	"1416"	"161"	"81"	"16575"	"6585"	"3"	"179"	"202"	"144"	"19"	"1034"	"103"	"262"	"17"	"67"	"314"	"3"	"78"	"8620"	"213"	"632"	"38"	"254"	"305"	"25"	"185"	"164"	"578"	"263"	"1"	"141"	"134"	"118"	"1158"	"119"	"259"	"2"	"982"	"696"	"736"	"772"	"151"	"802"	"726"	"1526"	"9114"	"1898"	"1059"	"697"	"277"	"505"	"644"	"270"	"2632"	"609"	"1654"	"1372"	"179"	"142"	"34"	"592"	"2"	"557"	"23"	"17"	"1453"	"1644"	"229"	"3"	"0"	"972"	"331"	"243"	"4575"	"2070"	"287"	"0"	"545"	"0"	"1"	"0"	"230"	"179"	"294"	"157"	"10052"	"0"	"964"	"107"	"218"	"359"	"386"	"59"	"247"	"1507"	"785"	"68"	"98"	"2294"	"0"	"0"	"3593"	"301"	"208"	"6"	"3284"	"3186"	"42"	"451"	"1055"	"2073"	"232"	"1"	"0"	"0"	"154"	"2485"	"668"	"58"	"35"	"2305"	"136"	"69"	"59"	"650"	"236"	"73"	"2"	"136"	"1"	"521"	"23"	"401"	"171"	"364"	"559"	"190"	"291"	"53"	"171"	"676"	"459"	"2184"	"501"	"59"	"4192"	"704"	"307"	"8184"	"488"	"291"	"7"	"338"	"97"	"78"	"2"	"1174"	"3441"	"2616"	"103"	"0"	"1"	"4"	"613"	"6"	"1579"	"855"	"12138"	"1"	"686"	"2051"	"123"	"3037"	"432"	"0"	"14"	"2791"	"2387"	"3438"	"3087"	"168"	"207"	"0"	"5713"	"186"	"79"	"101"	"886"	"497"	"114"	"93"	"62"	"2"	"3"	"1"	"4"	"59"	"66"	"799"	"1387"	"49"	"1046"	"2437"	"224"	"38"	"13"	"169"	"559"	"51"	"8890"	"276"	"110"	"1311"	"384"	"456"	"2360"	"245"	"116"	"421"	"177"	"193"	"1000"	"1"	"71"	"313"	"85"	"152"	"7"	"1468"	"288"	"82"	"165"	"180"	"957"	"947"	"1299"	"901"	"706"	"619"	"333"	"424"	"50"	"1672"	"203"	"232"	"404"	"197"	"107"	"938"	"474"	"3166"	"5"	"9811"	"1866"	"539"	"49"	"891"	"93"	"444"	"205"	"416"	"126"	"205"	"8542"	"95"	"179"	"110"	"505"	"803"	"945"	"223"	"1071"	"72"	"1957"	"95"	"1234"	"1628"	"5"	"303"	"82"	"1205"	"1028"	"371"	"875"	"532"	"8"	"1626"	"64"	"8296"	"6"	"371"	"752"	"1005"	"780"	"187"	"78"	"803"	"838"	"407"	"629"	"25000"	"7060"	"1955"	"37"	"277"	"0"	"19"	"458"	"1"	"207"	"571"	"54"	"175"	"191"	"1238"	"1070"	"263"	"51"	"173"	"553"	"89"	"11"	"0"	"802"	"1"	"59"	"5"	"382"	"7887"	"123"	"7"	"1909"	"3"	"4"	"786"	"3"	"467"	"223"	"144"	"771"	"56"	"3531"	"22"	"1881"	"59"	"50"	"673"	"0"	"7269"	"105"	"53"	"3988"	"157"	"2327"	"41"	"1853"	"152"	"251"	"50"	"153"	"2262"	"1050"	"185"	"141"	"0"	"225"	"828"	"34"	"361"	"566"	"83"	"250"	"211"	"905"	"3"	"1321"	"32"	"143"	"40"	"70"	"269"	"1922"	"61"	"730"	"11"	"218"	"345"	"10"	"104"	"2389"	"1070"	"170"	"4123"	"230"	"2089"	"996"	"869"	"251"	"161"	"520"	"2035"	"14"	"208"	"928"	"53"	"3014"	"105"	"18"	"1194"	"1619"	"1"	"1"	"2"	"153"	"260"	"531"	"70"	"26"	"13"	"3"	"653"	"497"	"675"	"48"	"447"	"0"	"1"	"4257"	"78"	"10648"	"59"	"1156"	"1671"	"462"	"1762"	"149"	"59"	"75"	"776"	"29"	"150"	"1020"	"51"	"4"	"337"	"479"	"447"	"207"	"132"	"3167"	"287"	"0"	"1100"	"862"	"176"	"30"	"795"	"92"	"107"	"533"	"148"	"133"	"2061"	"474"	"5"	"85"	"609"	"3"	"81"	"623"	"329"	"257"	"23"	"210"	"288"	"429"	"1035"	"323"	"410"	"573"	"15"	"136"	"120"	"369"	"21"	"876"	"5"	"117"	"1438"	"76"	"3"	"801"	"995"	"27"	"452"	"2448"	"363"	"1559"	"65"	"158"	"537"	"223"	"266"	"45"	"1459"	"4588"	"47"	"73"	"311"	"0"	"1"	"555"	"716"	"3106"	"6"	"519"	"147"	"192"	"2919"	"275"	"24527"	"597"	"260"	"213"	"1099"	"1459"	"225"	"126"	"1946"	"310"	"139"	"209"	"61"	"60"	"280"	"1"	"0"	"139"	"600"	"101"	"338"	"486"	"4056"	"2729"	"60"	"465"	"2250"	"253"	"1026"	"218"	"129"	"213"	"54"	"274"	"332"	"429"	"4294"	"2235"	"220"	"220"	"1085"	"272"	"3"	"5"	"2365"	"678"	"6659"	"310"	"548"	"1986"	"0"	"974"	"41"	"352"	"1407"	"79"	"2110"	"196"	"58"	"570"	"62"	"81"	"1077"	"3299"	"3463"	"285"	"3163"	"12"	"299"	"40"	"34"	"2170"	"5284"	"589"	"311"	"608"	"182"	"56"	"76"	"1362"	"119"	"63"	"107"	"532"	"29"	"1450"	"691"	"1064"	"3697"	"748"	"0"	"0"	"32"	"3"	"65"	"1185"	"147"	"519"	"1275"	"1093"	"3"	"371"	"0"	"391"	"41"	"199"	"683"	"1"	"0"	"26"	"294"	"0"	"0"	"0"	"0"	"5980"	"482"	"748"	"602"	"2013"	"1450"	"366"	"816"	"538"	"2"	"1"	"158"	"120"	"368"	"163"	"71"	"228"	"312"	"0"	"1083"	"113"	"540"	"228"	"0"	"3192"	"309"	"1333"	"374"	"7"	"53"	"255"	"218"	"105"	"946"	"0"	"5"	"436"	"83"	"656"	"599"	"152"	"0"	"51"	"371"	"0"	"0"	"0"	"0"	"370"	"281"	"304"	"277"	"171"	"720"	"0"	"1540"	"770"	"6"	"12"	"132"	"267"	"1292"	"2114"	"1096"	"1451"	"0"	"765"	"309"	"11"	"931"	"523"	"307"	"153"	"30"	"111"	"4133"	"138"	"186"	"41"	"9"	"677"	"0"	"51"	"190"	"236"	"786"	"523"	"94"	"501"	"200"	"119"	"91"	"34"	"1276"	"221"	"112"	"9"	"68"	"1263"	"761"	"934"	"196"	"2171"	"580"	"277"	"188"	"1260"	"15"	"855"	"630"	"273"	"310"	"1487"	"1185"	"2"	"3912"	"589"	"282"	"2932"	"1140"	"542"	"101"	"195"	"23"	"251"	"23"	"861"	"158"	"783"	"43"	"13"	"1164"	"547"	"825"	"4387"	"151"	"34"	"56"	"995"	"151"	"139"	"529"	"643"	"8"	"229"	"640"	"3721"	"1163"	"84"	"102"	"197"	"509"	"241"	"1892"	"737"	"48"	"660"	"1173"	"715"	"1"	"0"	"1"	"1"	"559"	"691"	"1358"	"308"	"1052"	"8009"	"174"	"1136"	"1788"	"1530"	"176"	"162"	"2409"	"57"	"413"	"238"	"754"	"445"	"631"	"392"	"2195"	"37"	"1604"	"871"	"513"	"779"	"4"	"22"	"1338"	"472"	"121"	"115"	"413"	"286"	"275"	"6932"	"10908"	"1735"	"8"	"797"	"179"	"613"	"36"	"6"	"328"	"202"	"968"	"85"	"3029"	"853"	"50246"	"502"	"1783"	"1138"	"181"	"147"	"261"	"928"	"212"	"261"	"1"	"341"	"937"	"198"	"3"	"108"	"1175"	"1"	"501"	"177"	"41"	"338"	"161"	"308"	"182"	"98"	"61"	"784"	"410"	"1433"	"125"	"115"	"343"	"270"	"990"	"1013"	"236"	"137"	"539"	"1126"	"1206"	"369"	"637"	"129"	"268"	"162"	"102"	"174"	"21"	"11"	"1171"	"182"	"374"	"142"	"1080"	"416"	"490"	"14"	"45"	"34"	"1518"	"661"	"790"	"615"	"147"	"18"	"0"	"55"	"282"	"290"	"454"	"277"	"559"	"1698"	"146"	"446"	"814"	"1189"	"709"	"593"	"377"	"1409"	"367"	"153"	"442"	"123"	"1156"	"118"	"672"	"361"	"48"	"607"	"290"	"312"	"1619"	"680"	"1401"	"2327"	"113"	"1098"	"57"	"3"	"472"	"213"	"27"	"3"	"99"	"954"	"192"	"343"	"145"	"117"	"429"	"35"	"0"	"4755"	"14"	"142"	"210"	"250"	"136"	"16"	"58"	"103"	"48"	"205"	"374"	"1362"	"499"	"107"	"149"	"134"	"251"	"86"	"87"	"82"	"34"	"3"	"1"	"7501"	"263"	"3368"	"561"	"217"	"443"	"9"	"3"	"35"	"2"	"3"	"0"	"346"	"1531"	"1224"	"196"	"1557"	"349"	"111"	"629"	"377"	"136"	"255"	"276"	"141"	"182"	"263"	"474"	"48"	"385"	"420"	"621"	"1165"	"842"	"1053"	"10"	"18"	"609"	"210"	"960"	"1995"	"735"	"333"	"741"	"38"	"211"	"39"	"2028"	"104"	"611"	"169"	"507"	"1441"	"54"	"2237"	"65"	"441"	"1425"	"466"	"962"	"590"	"1771"	"465"	"165"	"249"	"512"	"175"	"1686"	"314"	"116"	"184"	"289"	"92"	"325"	"8967"	"48"	"7"	"842"	"1408"	"286"	"440"	"469"	"2057"	"0"	"694"	"159"	"98"	"585"	"191"	"33044"	"205"	"57"	"459"	"766"	"249"	"1375"	"1"	"416"	"167"	"368"	"6288"	"267"	"56"	"1390"	"345"	"136"	"365"	"1671"	"593"	"15"	"299"	"1144"	"1109"	"7005"	"5"	"1923"	"31"	"1"	"1197"	"3"	"0"	"1959"	"515"	"702"	"934"	"0"	"55"	"516"	"434"	"3374"	"708"	"1270"	"1308"	"1204"	"1081"	"0"	"108"	"2342"	"2"	"95"	"150"	"268"	"2"	"252"	"50"	"140"	"80"	"546"	"1419"	"19"	"66"	"232"	"31"	"1069"	"0"	"151"	"80"	"272"	"1"	"2562"	"2636"	"1718"	"548"	"464"	"3075"	"2"	"158"	"294"	"982"	"167"	"1199"	"76"	"0"	"250"	"9101"	"3"	"68"	"0"	"1027"	"12"	"3417"	"3472"	"1764"	"2006"	"443"	"635"	"172"	"10973"	"752"	"653"	"774"	"445"	"70"	"0"	"0"	"2"	"8"	"1"	"0"	"151"	"23"	"775"	"649"	"344"	"500"	"964"	"0"	"0"	"1"	"0"	"0"	"1"	"2"	"51"	"329"	"121"	"1088"	"1417"	"412"	"160"	"1675"	"2"	"1"	"3"	"122"	"353"	"355"	"54"	"0"	"187"	"571"	"2222"	"495"	"1042"	"1231"	"1424"	"904"	"401"	"661"	"284"	"381"	"90"	"596"	"584"	"118"	"262"	"38"	"337"	"1682"	"52"	"401"	"124"	"2726"	"483"	"224"	"261"	"124"	"83"	"58"	"62"	"161"	"118"	"207"	"351"	"280"	"29"	"676"	"249"	"75"	"31"	"646"	"63"	"5299"	"289"	"478"	"139"	"253"	"203"	"183"	"318"	"46"	"1"	"0"	"0"	"0"	"0"	"0"	"301"	"1813"	"20"	"253"	"218"	"886"	"1594"	"1890"	"61"	"0"	"90"	"0"	"139"	"220"	"82"	"321"	"195"	"7"	"14"	"155"	"708"	"3921"	"221"	"552"	"3"	"1"	"216"	"144"	"1220"	"78"	"133"	"168"	"6"	"60"	"302"	"318"	"126"	"649"	"743"	"18"	"59"	"0"	"3"	"54"	"148"	"249"	"11349"	"0"	"0"	"0"	"1255"	"888"	"47"	"1"	"0"	"0"	"183"	"78"	"2"	"1"	"113"	"783"	"63"	"198"	"30"	"2493"	"140"	"20"	"39"	"278"	"13"	"509"	"75"	"680"	"71"	"716"	"602"	"5"	"3642"	"90"	"783"	"449"	"18"	"1"	"788"	"239"	"50"	"164"	"75"	"113"	"131"	"12363"	"186"	"411"	"275"	"207"	"252"	"1000"	"422"	"153"	"307"	"90"	"724"	"76"	"19"	"1065"	"2"	"1"	"55"	"75"	"2642"	"633"	"107"	"172"	"120"	"1101"	"1512"	"233"	"328"	"158"	"188"	"2946"	"1349"	"293"	"288"	"235"	"46"	"209"	"357"	"396"	"13"	"205"	"741"	"306"	"79"	"78"	"10123"	"323"	"1551"	"1107"	"177"	"984"	"0"	"338"	"289"	"80"	"181"	"1500"	"162"	"440"	"145"	"60"	"121"	"1668"	"1613"	"56"	"30"	"196"	"155"	"2808"	"738"	"379"	"4135"	"1897"	"817"	"539"	"72"	"192"	"658"	"682"	"6388"	"325"	"3621"	"1217"	"834"	"136"	"693"	"499"	"82"	"1010"	"1614"	"252"	"832"	"554"	"835"	"186"	"289"	"816"	"398"	"295"	"27"	"262"	"685"	"291"	"2062"	"4"	"13"	"296"	"131"	"826"	"5587"	"818"	"810"	"420"	"7770"	"218"	"460"	"219"	"346"	"132"	"88"	"345"	"37"	"201"	"53"	"605"	"0"	"2"	"11"	"1800"	"60"	"582"	"679"	"95"	"85"	"976"	"22"	"1419"	"51"	"520"	"103"	"280"	"430"	"3879"	"727"	"25"	"3"	"2"	"293"	"712"	"84"	"1282"	"155"	"489"	"181"	"237"	"247"	"5"	"45"	"147"	"629"	"16"	"41"	"206"	"103"	"3374"	"385"	"99"	"285"	"413"	"17"	"49"	"479"	"98"	"15"	"404"	"8"	"229"	"100"	"925"	"347"	"270"	"201"	"128"	"381"	"175"	"147"	"493"	"185"	"40"	"943"	"672"	"534"	"39"	"345"	"852"	"569"	"315"	"124"	"671"	"175"	"1523"	"121"	"394"	"12"	"1574"	"30"	"915"	"934"	"174"	"46"	"8930"	"83"	"11647"	"2753"	"183"	"42"	"103"	"41"	"61"	"1705"	"3806"	"931"	"2312"	"464"	"62"	"379"	"506"	"373"	"414"	"2831"	"115"	"1002"	"2175"	"5"	"4"	"22"	"5768"	"451"	"170"	"102"	"904"	"827"	"28"	"883"	"162"	"869"	"41"	"476"	"1003"	"208"	"1308"	"33"	"166"	"190"	"248"	"83"	"896"	"91"	"1"	"47"	"1231"	"446"	"164"	"543"	"4037"	"633"	"1"	"126"	"668"	"531"	"279"	"387"	"22"	"72"	"5588"	"866"	"1114"	"116"	"209"	"37"	"76"	"3735"	"689"	"1551"	"105"	"6669"	"6"	"285"	"310"	"1503"	"91"	"277"	"264"	"345"	"358"	"953"	"9"	"62"	"3610"	"580"	"115"	"123"	"562"	"1125"	"1743"	"1084"	"1455"	"19877"	"817"	"44"	"3370"	"2642"	"0"	"1272"	"945"	"120"	"10"	"1043"	"1872"	"797"	"4"	"303"	"244"	"1"	"705"	"3"	"928"	"675"	"27"	"1"	"80"	"47"	"135"	"441"	"1"	"25"	"7"	"31"	"50"	"54"	"144"	"1336"	"280"	"747"	"282"	"7"	"8"	"596"	"8"	"232"	"246"	"1780"	"69"	"745"	"2544"	"151"	"6"	"527"	"66"	"315"	"510"	"157"	"158"	"0"	"10"	"2"	"1"	"1754"	"1"	"38"	"736"	"60"	"411"	"237"	"191"	"51"	"0"	"21"	"7"	"41"	"1005"	"242"	"24"	"72"	"66"	"472"	"71"	"786"	"37"	"3107"	"803"	"91"	"1187"	"157"	"385"	"52"	"97"	"11098"	"198"	"313"	"457"	"185"	"266"	"36"	"424"	"6"	"5016"	"1"	"6"	"193"	"192"	"81"	"95"	"46"	"133"	"1427"	"89"	"70"	"49"	"2733"	"438"	"184"	"1215"	"611"	"155"	"656"	"16"	"2"	"2482"	"588"	"53"	"174"	"411"	"11"	"271"	"403"	"65"	"218"	"236"	"1857"	"228"	"441"	"171"	"244"	"119"	"291"	"2006"	"0"	"956"	"912"	"2500"	"18"	"1"	"1265"	"143"	"14"	"5155"	"0"	"271"	"1"	"1"	"788"	"0"	"562"	"286"	"45"	"946"	"17"	"5"	"2"	"244"	"87"	"1445"	"828"	"36"	"679"	"3"	"5031"	"60"	"0"	"4"	"0"	"1"	"447"	"0"	"2126"	"2785"	"1007"	"1974"	"59"	"164"	"168"	"170"	"30"	"28287"	"172"	"1597"	"0"	"0"	"475"	"2110"	"609"	"254"	"167"	"737"	"227"	"9"	"15"	"9"	"29"	"520"	"17"	"1958"	"673"	"43"	"33"	"32"	"19"	"23"	"209"	"75"	"5097"	"2173"	"1258"	"1"	"231"	"734"	"63"	"33"	"844"	"276"	"77"	"120"	"1664"	"583"	"266"	"1278"	"941"	"297"	"2951"	"31"	"132"	"556"	"32"	"6"	"242"	"5634"	"51"	"0"	"109"	"28"	"153"	"107"	"34"	"291"	"2383"	"15"	"1247"	"279"	"857"	"1025"	"505"	"144"	"165"	"100"	"1944"	"1"	"0"	"4"	"601"	"281"	"2648"	"25"	"196"	"276"	"171"	"98"	"1985"	"876"	"1258"	"0"	"386"	"2299"	"0"	"19"	"845"	"63"	"476"	"42"	"24"	"105"	"673"	"128"	"34"	"55"	"12871"	"4"	"50"	"140"	"1923"	"151"	"115"	"234"	"110"	"1701"	"1021"	"4924"	"6230"	"944"	"937"	"652"	"1014"	"2094"	"32519"	"326"	"1426"	"13"	"90"	"77"	"632"	"313"	"359"	"6663"	"84"	"22"	"8065"	"0"	"686"	"95"	"221"	"1064"	"284"	"364"	"67"	"594"	"183"	"998"	"989"	"7"	"485"	"925"	"164"	"333"	"182"	"498"	"277"	"1447"	"622"	"382"	"285"	"271"	"184"	"198"	"1087"	"384"	"42"	"584"	"174"	"140"	"83"	"442"	"97"	"162"	"373"	"7165"	"229"	"522"	"441"	"341"	"55"	"2953"	"12"	"124"	"43"	"107"	"75"	"2777"	"122"	"850"	"157"	"9"	"2918"	"447"	"627"	"437"	"14"	"915"	"59"	"260"	"113"	"5549"	"930"	"357"	"1777"	"18"	"2915"	"21"	"60"	"278"	"720"	"0"	"170"	"126"	"421"	"3652"	"113"	"14"	"1454"	"177"	"37"	"6"	"80"	"2993"	"811"	"1749"	"49"	"171"	"309"	"7140"	"635"	"49"	"814"	"185"	"1286"	"37"	"6"	"72"	"272"	"187"	"780"	"386"	"104"	"443"	"124"	"2"	"0"	"63"	"77"	"195"	"834"	"1781"	"787"	"146"	"11"	"2026"	"80"	"712"	"85"	"1"	"282"	"60"	"78"	"20"	"130"	"311"	"1"	"1"	"663"	"117"	"485"	"28"	"584"	"115"	"1549"	"715"	"207"	"0"	"62"	"1040"	"98"	"82"	"446"	"254"	"72"	"73"	"1103"	"1001"	"107"	"451"	"767"	"783"	"344"	"0"	"530"	"342"	"591"	"154"	"84"	"100"	"6"	"824"	"1285"	"793"	"186"	"0"	"1022"	"1496"	"770"	"350"	"139"	"252"	"159"	"315"	"571"	"307"	"170"	"0"	"1"	"195"	"681"	"554"	"15"	"70"	"241"	"120"	"1"	"1296"	"26"	"114"	"58"	"0"	"23"	"2214"	"1"	"43"	"529"	"16"	"688"	"479"	"109"	"103"	"1"	"470"	"324"	"278"	"3"	"64"	"25"	"0"	"0"	"15"	"35"	"0"	"6"	"1"	"1079"	"264"	"241"	"4"	"674"	"14"	"0"	"333"	"18"	"0"	"0"	"0"	"0"	"0"	"30"	"0"	"0"	"0"	"0"	"3"	"537"	"1"	"46"	"80"	"197"	"168"	"39"	"228"	"3"	"2"	"0"	"0"	"0"	"0"	"1"	"1"	"0"	"0"	"0"	"1"	"708"	"265"	"1283"	"272"	"22"	"43"	"112"	"153"	"386"	"171"	"3"	"68"	"67"	"238"	"198"	"742"	"606"	"94"	"943"	"0"	"173"	"0"	"1"	"666"	"253"	"202"	"2256"	"251"	"186"	"112"	"358"	"49"	"176"	"187"	"5240"	"8"	"4467"	"171"	"680"	"793"	"92"	"0"	"6"	"623"	"21"	"186"	"1057"	"5"	"185"	"757"	"2325"	"18"	"93"	"252"	"69"	"300"	"103"	"188"	"283"	"1006"	"1"	"710"	"941"	"190"	"91"	"94"	"406"	"2001"	"1282"	"34"	"693"	"267"	"55"	"313"	"4170"	"301"	"188"	"1099"	"121"	"299"	"244"	"154"	"175"	"5715"	"355"	"993"	"380"	"1034"	"0"	"1"	"0"	"80"	"6"	"1236"	"29"	"1346"	"230"	"1259"	"81"	"43"	"50"	"1698"	"252"	"281"	"1"	"2865"	"93"	"191"	"119"	"52"	"2138"	"38"	"572"	"415"	"5217"	"856"	"445"	"3816"	"27"	"76"	"359"	"153"	"1466"	"89"	"36"	"175"	"1402"	"481"	"95"	"417"	"1219"	"74"	"776"	"1711"	"1878"	"551"	"0"	"703"	"1421"	"2856"	"851"	"912"	"330"	"1070"	"72"	"228"	"1080"	"439"	"327"	"5"	"3"	"19"	"2"	"171"	"101"	"554"	"98"	"0"	"0"	"0"	"37"	"36"	"0"	"543"	"276"	"859"	"543"	"1042"	"723"	"71"	"515"	"629"	"1073"	"469"	"883"	"4"	"838"	"790"	"90"	"32"	"75"	"134"	"895"	"99"	"52"	"173"	"38"	"657"	"61"	"301"	"101"	"52"	"468"	"12"	"103"	"4663"	"34929"	"74"	"1676"	"2522"	"193"	"5"	"638"	"272"	"1553"	"1158"	"717"	"18"	"673"	"180"	"4"	"591"	"52"	"1488"	"157"	"442"	"0"	"1"	"39"	"198"	"498"	"230"	"140"	"376"	"670"	"123"	"339"	"643"	"104"	"542"	"36"	"576"	"410"	"2"	"172"	"1252"	"1070"	"125"	"108"	"660"	"33"	"1"	"125"	"343"	"1699"	"1104"	"465"	"173"	"82"	"12914"	"5462"	"49"	"1673"	"553"	"22"	"6624"	"58"	"32"	"1"	"0"	"3"	"0"	"0"	"339"	"737"	"18"	"35"	"482"	"79"	"1655"	"323"	"895"	"91"	"93"	"98"	"588"	"3049"	"265"	"478"	"0"	"23"	"156"	"186"	"2073"	"94"	"791"	"134"	"1147"	"85"	"414"	"83"	"1"	"142"	"383"	"641"	"3"	"76"	"578"	"27"	"141"	"328"	"38"	"368"	"215"	"507"	"565"	"117"	"1"	"42"	"221"	"1"	"27150"	"838"	"1"	"9"	"381"	"46"	"62"	"1346"	"651"	"2046"	"324"	"391"	"131"	"134"	"653"	"19"	"946"	"25"	"80"	"99"	"1282"	"537"	"23"	"310"	"6617"	"2248"	"7837"	"13"	"11"	"1"	"238"	"2977"	"424"	"7"	"17"	"735"	"1558"	"96"	"313"	"82"	"248"	"1385"	"206"	"0"	"1"	"0"	"1048"	"415"	"52"	"403"	"1558"	"181"	"3732"	"111"	"23"	"1145"	"0"	"665"	"97"	"2147"	"983"	"5177"	"7209"	"1"	"350"	"3485"	"1740"	"0"	"0"	"248"	"3477"	"1236"	"558"	"619"	"0"	"0"	"57"	"534"	"410"	"364"	"357"	"0"	"0"	"7"	"21"	"70"	"332"	"0"	"18"	"18"	"1"	"4"	"505"	"751"	"1499"	"562"	"1084"	"1673"	"722"	"260"	"149"	"1277"	"627"	"152"	"1162"	"504"	"247"	"0"	"93"	"217"	"456"	"7720"	"531"	"171"	"764"	"721"	"84"	"181"	"1061"	"439"	"8"	"218"	"75"	"312"	"392"	"204"	"161"	"110"	"519"	"2325"	"2"	"260"	"16"	"99"	"1403"	"335"	"288"	"400"	"593"	"16"	"95"	"589"	"675"	"1125"	"24"	"76"	"362"	"1299"	"273"	"281"	"2729"	"443"	"12"	"11"	"36"	"196"	"11"	"14"	"296"	"0"	"26"	"222"	"362"	"12"	"1734"	"763"	"148"	"89"	"324"	"652"	"31"	"546"	"518"	"172"	"152"	"10"	"3096"	"1858"	"141"	"552"	"812"	"1105"	"94"	"90"	"862"	"74"	"189"	"506"	"293"	"6490"	"0"	"1"	"1"	"2456"	"80"	"200"	"562"	"192"	"1130"	"878"	"34"	"261"	"220"	"643"	"287"	"3088"	"115"	"133"	"320"	"5"	"13"	"742"	"483"	"329"	"494"	"6"	"66"	"2116"	"1364"	"135"	"2236"	"1844"	"688"	"1256"	"8"	"38"	"3648"	"39"	"7416"	"3388"	"1501"	"384"	"0"	"1"	"37"	"21"	"56"	"81"	"8"	"724"	"238"	"63"	"63"	"268"	"497"	"706"	"2507"	"607"	"2153"	"40"	"62"	"2316"	"241"	"483"	"1229"	"1038"	"321"	"1385"	"189"	"796"	"374"	"297"	"828"	"19"	"235"	"485"	"172"	"868"	"4"	"690"	"292"	"85"	"1716"	"333"	"343"	"133"	"1328"	"65"	"61"	"31"	"243"	"375"	"196"	"62"	"4819"	"927"	"114"	"2122"	"78"	"287"	"352"	"30"	"289"	"88"	"193"	"1975"	"405"	"1080"	"773"	"850"	"1649"	"2471"	"2"	"667"	"222"	"781"	"226"	"809"	"383"	"1246"	"7"	"6587"	"0"	"0"	"0"	"10"	"9"	"489"	"3"	"1"	"2"	"2"	"2"	"1821"	"47"	"520"	"333"	"457"	"585"	"4"	"286"	"492"	"115"	"104"	"2166"	"452"	"278"	"0"	"3"	"4"	"0"	"2341"	"332"	"36"	"584"	"43"	"1815"	"315"	"598"	"91"	"2177"	"159"	"11"	"155"	"0"	"107"	"950"	"34"	"467"	"767"	"62"	"499"	"172"	"175"	"119"	"478"	"149"	"164"	"1185"	"47"	"105"	"1474"	"0"	"571"	"150"	"609"	"0"	"71"	"118"	"591"	"178"	"8"	"3"	"424"	"525"	"60"	"235"	"115"	"19"	"30"	"1001"	"604"	"268"	"0"	"669"	"110"	"445"	"1229"	"237"	"726"	"79"	"359"	"333"	"1104"	"6"	"444"	"1287"	"67"	"72"	"39"	"86"	"5"	"10"	"1101"	"301"	"31"	"395"	"279"	"101"	"1964"	"348"	"42"	"159"	"588"	"1562"	"162"	"1797"	"1590"	"1652"	"23"	"0"	"222"	"806"	"322"	"197"	"107"	"553"	"29"	"39"	"2178"	"1539"	"154"	"99"	"103"	"2185"	"795"	"1062"	"197"	"283"	"128"	"140"	"420"	"288"	"2161"	"219"	"125"	"879"	"68"	"161"	"312"	"508"	"426"	"2561"	"1127"	"62"	"262"	"499"	"1237"	"724"	"22"	"356"	"307"	"2830"	"2746"	"609"	"455"	"3507"	"16"	"105"	"15"	"201"	"153"	"0"	"3640"	"669"	"980"	"28"	"838"	"409"	"628"	"15"	"568"	"5"	"28"	"7566"	"914"	"220"	"1675"	"166"	"392"	"793"	"0"	"13864"	"28612"	"4251"	"239"	"324"	"134"	"223"	"2695"	"1672"	"748"	"5489"	"72"	"97"	"631"	"161"	"6"	"8"	"40"	"29"	"3388"	"435"	"0"	"3"	"10"	"149"	"31"	"2"	"0"	"1065"	"516"	"115"	"11"	"86"	"2"	"522"	"57"	"791"	"0"	"12"	"28"	"545"	"366"	"13"	"175"	"1016"	"151"	"37676"	"73"	"1916"	"257"	"1591"	"282"	"0"	"0"	"2156"	"263"	"111"	"4"	"775"	"1"	"0"	"0"	"0"	"0"	"2"	"1"	"558"	"3"	"34"	"837"	"86"	"1006"	"2"	"1"	"0"	"4"	"1"	"32"	"36"	"668"	"70"	"406"	"261"	"158"	"747"	"1172"	"42"	"0"	"1037"	"1519"	"419"	"55"	"852"	"6"	"652"	"1380"	"0"	"0"	"137"	"7"	"1269"	"245"	"29"	"16"	"19"	"1"	"302"	"285"	"216"	"43"	"12"	"2808"	"274"	"108"	"11"	"6"	"406"	"31"	"1000"	"363"	"468"	"108"	"1516"	"1024"	"69"	"108"	"137"	"53"	"9"	"363"	"310"	"3"	"144"	"198"	"2"	"637"	"897"	"164"	"145"	"626"	"454"	"1135"	"362"	"2203"	"81"	"231"	"193"	"570"	"428"	"327"	"850"	"160"	"2267"	"47"	"2685"	"367"	"28"	"19"	"0"	"0"	"4"	"515"	"1235"	"376"	"1919"	"285"	"1164"	"2"	"1859"	"452"	"2"	"12"	"80"	"292"	"5101"	"3534"	"567"	"4955"	"177"	"0"	"188"	"69"	"1207"	"0"	"120"	"1583"	"499"	"37"	"47"	"154"	"66"	"343"	"4933"	"1914"	"337"	"558"	"663"	"239"	"8"	"1472"	"78"	"3942"	"36"	"610"	"2311"	"146"	"17"	"1004"	"18"	"2863"	"1378"	"213"	"2003"	"1055"	"20"	"82"	"357"	"885"	"302"	"339"	"1045"	"224"	"233"	"587"	"13"	"445"	"572"	"279"	"0"	"30"	"1782"	"55"	"302"	"69"	"1436"	"441"	"330"	"340"	"260"	"1056"	"57"	"966"	"182"	"1"	"191"	"882"	"4911"	"472"	"1403"	"2005"	"172"	"2107"	"1117"	"193"	"500"	"154"	"7419"	"190"	"1138"	"19"	"1296"	"9"	"186"	"186"	"1057"	"466"	"41"	"527"	"282"	"289"	"90"	"46"	"35"	"51"	"282"	"692"	"413"	"169"	"60"	"1"	"1096"	"2023"	"186"	"79"	"3360"	"85"	"185"	"106"	"840"	"3"	"520"	"3"	"73"	"295"	"7"	"56"	"37"	"182"	"348"	"664"	"85"	"1054"	"7098"	"90"	"85"	"13"	"7"	"0"	"2"	"379"	"298"	"210"	"249"	"142"	"909"	"16"	"843"	"423"	"1382"	"32"	"41"	"2699"	"44"	"5194"	"73"	"177"	"319"	"66"	"429"	"2654"	"5434"	"151"	"5"	"202"	"30"	"264"	"628"	"111"	"78"	"87"	"1945"	"260"	"692"	"5572"	"143"	"172"	"32"	"129"	"101"	"204"	"574"	"448"	"191"	"314"	"509"	"97"	"0"	"38"	"1724"	"642"	"1139"	"1287"	"290"	"45"	"436"	"14"	"14"	"5159"	"7107"	"95"	"97"	"6242"	"492"	"1241"	"5890"	"141"	"75"	"7614"	"381"	"87"	"204"	"428"	"0"	"5"	"778"	"1029"	"600"	"6274"	"89"	"289"	"636"	"78"	"92"	"9183"	"0"	"0"	"50"	"77"	"468"	"577"	"695"	"27"	"107"	"4"	"366"	"43"	"2903"	"508"	"27"	"548"	"628"	"9"	"205"	"3553"	"574"	"383"	"555"	"925"	"375"	"560"	"93"	"7"	"13"	"36"	"1650"	"551"	"2392"	"0"	"81"	"3"	"1565"	"464"	"349"	"1357"	"53"	"67"	"22"	"17799"	"731"	"77"	"272"	"3"	"720"	"837"	"1508"	"2"	"728"	"406"	"758"	"474"	"270"	"3466"	"32"	"18"	"431"	"136"	"141"	"1057"	"1654"	"68"	"571"	"100"	"2"	"121"	"308"	"9"	"324"	"248"	"1573"	"102"	"3"	"133"	"76"	"0"	"359"	"25"	"346"	"6"	"10"	"28557"	"17635"	"57"	"64"	"2651"	"1727"	"1040"	"748"	"219"	"6"	"12"	"1218"	"203"	"17"	"447"	"873"	"10237"	"9172"	"564"	"516"	"8"	"144"	"0"	"1441"	"84"	"238"	"245"	"480"	"1131"	"94"	"4003"	"302"	"83"	"717"	"682"	"4113"	"617"	"17"	"716"	"557"	"618"	"131"	"2"	"1930"	"298"	"1110"	"3404"	"86"	"204"	"45"	"520"	"126"	"312"	"1297"	"3151"	"1263"	"2279"	"0"	"0"	"2281"	"849"	"1028"	"228"	"42"	"153"	"46114"	"83"	"162"	"365"	"23"	"69"	"489"	"300"	"507"	"256"	"4518"	"69"	"865"	"1940"	"138"	"116"	"2"	"1059"	"951"	"134"	"8369"	"1266"	"288"	"274"	"621"	"25"	"152"	"727"	"4"	"1"	"0"	"1"	"0"	"3"	"1"	"2"	"34619"	"660"	"0"	"222"	"418"	"1033"	"617"	"11"	"188"	"6"	"66"	"6"	"4"	"879"	"0"	"0"	"0"	"0"	"5"	"970"	"148"	"594"	"316"	"1149"	"105"	"3023"	"243"	"548"	"832"	"315"	"190"	"104"	"7"	"7"	"620"	"360"	"337"	"1618"	"4513"	"2578"	"1590"	"607"	"3203"	"198"	"325"	"271"	"141"	"76"	"33"	"475"	"113"	"99"	"85"	"848"	"1354"	"1820"	"451"	"2806"	"12582"	"542"	"191"	"6169"	"16"	"8"	"34"	"58"	"383"	"176"	"645"	"1614"	"79"	"3264"	"238"	"326"	"509"	"3"	"109"	"96"	"98"	"55"	"109"	"11"	"0"	"0"	"254"	"2801"	"676"	"297"	"893"	"329"	"68"	"2"	"3"	"0"	"4"	"142"	"98"	"62"	"32"	"202"	"101"	"775"	"110"	"6915"	"65"	"6"	"368"	"250"	"883"	"588"	"142"	"231"	"124"	"0"	"16"	"602"	"1"	"1331"	"0"	"10810"	"1103"	"0"	"2"	"482"	"81"	"147"	"334"	"62"	"337"	"285"	"1"	"93"	"1009"	"4"	"363"	"822"	"6371"	"135"	"285"	"187"	"467"	"1164"	"380"	"381"	"937"	"489"	"437"	"14"	"8"	"115"	"9480"	"474"	"67"	"327"	"7880"	"160"	"714"	"18"	"46"	"1418"	"5"	"0"	"314"	"0"	"281"	"197"	"480"	"591"	"15"	"614"	"3"	"1122"	"417"	"0"	"0"	"832"	"2989"	"0"	"0"	"0"	"32"	"904"	"176"	"225"	"787"	"12529"	"9"	"0"	"0"	"14"	"0"	"3"	"60"	"186"	"39"	"326"	"6"	"3"	"1739"	"15"	"516"	"202"	"1347"	"820"	"117"	"355"	"2363"	"2"	"2"	"2791"	"28"	"897"	"0"	"8"	"0"	"2348"	"75"	"324"	"141"	"2290"	"417"	"565"	"78"	"0"	"17"	"1556"	"3365"	"4088"	"1102"	"29"	"328"	"17"	"2"	"100"	"7"	"0"	"1"	"773"	"872"	"6597"	"39"	"107"	"928"	"216"	"695"	"401"	"385"	"0"	"1"	"210"	"0"	"0"	"393"	"113"	"166"	"380"	"1182"	"1174"	"103"	"3"	"111"	"248"	"1061"	"4"	"46"	"111"	"750"	"517"	"4"	"16"	"1247"	"21"	"258"	"80"	"325"	"158"	"985"	"5536"	"105"	"989"	"2439"	"3386"	"180"	"3133"	"929"	"377"	"96"	"177"	"927"	"41"	"315"	"244"	"100"	"726"	"741"	"0"	"1128"	"2378"	"1119"	"84"	"2903"	"1634"	"820"	"248"	"475"	"419"	"111"	"2102"	"74"	"45"	"1110"	"169"	"325"	"2134"	"8132"	"1320"	"387"	"198"	"68"	"266"	"51"	"224"	"274"	"392"	"657"	"241"	"0"	"51"	"887"	"672"	"403"	"205"	"196"	"2074"	"3059"	"243"	"221"	"241"	"42"	"308"	"662"	"35"	"304"	"197"	"103"	"4"	"65"	"201"	"60"	"38"	"60"	"0"	"228"	"339"	"1012"	"190"	"373"	"225"	"166"	"830"	"945"	"1"	"63"	"867"	"275"	"103"	"3"	"162"	"0"	"4"	"1756"	"6623"	"40"	"68"	"480"	"30"	"393"	"285"	"351"	"157"	"859"	"1095"	"161"	"683"	"67"	"1411"	"545"	"0"	"4393"	"36"	"327"	"688"	"161"	"1"	"2"	"0"	"2"	"0"	"1"	"1"	"0"	"0"	"1"	"0"	"3"	"0"	"0"	"0"	"0"	"820"	"22"	"0"	"64"	"432"	"3"	"246"	"68"	"432"	"234"	"101"	"160"	"266"	"1973"	"413"	"63"	"126"	"8"	"14"	"4"	"29"	"39"	"8"	"2032"	"1667"	"1447"	"610"	"0"	"581"	"1104"	"382"	"601"	"84"	"127"	"74"	"419"	"436"	"575"	"1345"	"394"	"4653"	"377"	"74"	"4457"	"108"	"1026"	"6803"	"91"	"1"	"172"	"148"	"28"	"717"	"3350"	"551"	"612"	"9"	"2465"	"52"	"1057"	"510"	"120"	"1086"	"856"	"362"	"584"	"153"	"12"	"11"	"152"	"218"	"0"	"5648"	"4602"	"159"	"851"	"46"	"494"	"217"	"497"	"474"	"150"	"2"	"3"	"145"	"19"	"1630"	"119"	"1"	"3"	"851"	"139"	"1"	"258"	"169"	"283"	"100"	"28"	"157"	"259"	"874"	"352"	"81"	"24"	"115"	"761"	"87"	"845"	"361"	"194"	"587"	"19"	"1660"	"96"	"223"	"27"	"1"	"598"	"627"	"207"	"449"	"665"	"888"	"240"	"233"	"261"	"820"	"1"	"519"	"134"	"17"	"667"	"263"	"667"	"262"	"63"	"135"	"30"	"1"	"426"	"221"	"3074"	"525"	"3574"	"2221"	"73"	"370"	"1643"	"456"	"2652"	"645"	"2389"	"2"	"3332"	"723"	"2045"	"9023"	"223"	"2351"	"46"	"1396"	"116"	"1990"	"0"	"49"	"18"	"7"	"31"	"609"	"1"	"599"	"94"	"256"	"553"	"53"	"63"	"3"	"99"	"80"	"183"	"159"	"414"	"3127"	"82"	"765"	"958"	"387"	"504"	"40"	"159"	"31"	"34"	"7478"	"237"	"113"	"3"	"318"	"201"	"349"	"108"	"1454"	"16"	"83"	"1586"	"264"	"8"	"4"	"21"	"10"	"629"	"453"	"669"	"284"	"1560"	"286"	"899"	"59"	"128"	"133"	"75"	"36"	"266"	"427"	"57"	"191"	"628"	"24"	"332"	"619"	"116"	"1056"	"402"	"136"	"226"	"366"	"36"	"723"	"260"	"108"	"367"	"138"	"34"	"19"	"39"	"523"	"210"	"4097"	"151"	"106"	"1164"	"151"	"124"	"67"	"65"	"53"	"972"	"188"	"1219"	"471"	"361"	"59"	"3121"	"648"	"80"	"16"	"20"	"197"	"511"	"0"	"8"	"193"	"542"	"271"	"84"	"30"	"740"	"179"	"1054"	"221"	"57"	"1587"	"172"	"110"	"6"	"1157"	"444"	"635"	"1"	"222"	"641"	"804"	"120"	"194"	"515"	"3058"	"65"	"1"	"101"	"123"	"6406"	"3263"	"399"	"606"	"677"	"1085"	"42"	"1029"	"16"	"112"	"136"	"3097"	"577"	"71"	"234"	"16"	"36"	"3"	"246"	"104"	"0"	"57"	"91"	"1"	"2243"	"2645"	"226"	"2920"	"317"	"1579"	"53"	"146"	"339"	"899"	"118"	"1"	"68"	"0"	"64"	"349"	"1389"	"2"	"2344"	"2096"	"1026"	"217"	"5"	"0"	"564"	"59"	"1139"	"7"	"36"	"81"	"259"	"745"	"427"	"4934"	"766"	"79"	"1606"	"264"	"28"	"121"	"0"	"197"	"114"	"347"	"0"	"118"	"67"	"13"	"505"	"17"	"84"	"1025"	"216"	"1871"	"2019"	"709"	"120"	"199"	"8249"	"258"	"26"	"40"	"1258"	"33"	"1281"	"667"	"239"	"399"	"62"	"10"	"57"	"7"	"24"	"73"	"1550"	"434"	"108"	"200"	"813"	"586"	"170"	"427"	"4849"	"58"	"0"	"157"	"546"	"0"	"9371"	"270"	"464"	"5077"	"3446"	"48"	"1743"	"611"	"77"	"63"	"395"	"9"	"6"	"354"	"177"	"23"	"78"	"524"	"402"	"715"	"354"	"442"	"382"	"2290"	"0"	"910"	"758"	"0"	"0"	"1067"	"407"	"354"	"274"	"32"	"379"	"1284"	"2325"	"522"	"162"	"587"	"25"	"633"	"1564"	"2516"	"166"	"132"	"50"	"1212"	"1015"	"1291"	"131"	"295"	"444"	"264"	"452"	"211"	"150"	"73"	"1641"	"84"	"66"	"74"	"87"	"84"	"3"	"2"	"70"	"522"	"1324"	"3023"	"500"	"87"	"103"	"764"	"2284"	"598"	"7322"	"0"	"74"	"593"	"1"	"0"	"52"	"0"	"166"	"279"	"43"	"0"	"0"	"5"	"1061"	"1129"	"6222"	"1"	"25"	"108"	"1466"	"21"	"68"	"229"	"720"	"337"	"98"	"565"	"189"	"4"	"516"	"111"	"427"	"100"	"1223"	"818"	"480"	"370"	"2150"	"589"	"308"	"1149"	"6"	"7"	"701"	"50"	"71"	"889"	"568"	"13"	"1850"	"905"	"517"	"560"	"1"	"200"	"1422"	"427"	"149"	"716"	"158"	"147"	"48"	"271"	"0"	"521"	"2225"	"223"	"46"	"795"	"1251"	"37"	"91"	"893"	"676"	"4985"	"13"	"947"	"335"	"2297"	"0"	"1"	"617"	"10161"	"55"	"0"	"0"	"0"	"103"	"0"	"264"	"2293"	"699"	"2526"	"86"	"1106"	"1728"	"129"	"248"	"905"	"3"	"465"	"4"	"149"	"134"	"3813"	"664"	"112"	"110"	"31"	"1708"	"908"	"4"	"247"	"0"	"1245"	"55"	"232"	"991"	"584"	"1206"	"112"	"692"	"61"	"5"	"4"	"1774"	"8738"	"9452"	"7573"	"394"	"2"	"10503"	"493"	"320"	"437"	"135"	"9494"	"11880"	"2697"	"211"	"4871"	"1911"	"1309"	"3"	"2"	"750"	"220"	"1316"	"685"	"1426"	"7320"	"114"	"0"	"0"	"1"	"190"	"39"	"503"	"1775"	"14"	"278"	"0"	"100"	"619"	"103"	"1971"	"289"	"121"	"54"	"217"	"864"	"298"	"44"	"708"	"40"	"237"	"104"	"178"	"1042"	"999"	"0"	"2005"	"267"	"434"	"53"	"2"	"295"	"0"	"2240"	"2"	"2"	"341"	"193"	"721"	"557"	"58"	"567"	"9"	"570"	"3514"	"2046"	"207"	"51"	"0"	"6022"	"238"	"393"	"906"	"2191"	"2287"	"197"	"206"	"535"	"172"	"4050"	"197"	"957"	"1116"	"1244"	"401"	"248"	"10092"	"270"	"284"	"1"	"61"	"125"	"237"	"10"	"226"	"200"	"2347"	"1279"	"878"	"44"	"5841"	"444"	"7"	"22"	"19"	"1"	"4"	"2"	"0"	"400"	"2"	"88"	"1748"	"240"	"1015"	"436"	"194"	"1890"	"194"	"237"	"768"	"290"	"18"	"139"	"2815"	"10"	"351"	"178"	"920"	"523"	"6"	"41"	"76"	"233"	"19"	"917"	"1176"	"22"	"367"	"362"	"99"	"267"	"14"	"20"	"122"	"365"	"2262"	"31"	"1330"	"604"	"379"	"146"	"1931"	"543"	"31"	"975"	"715"	"664"	"34"	"43"	"142"	"610"	"2"	"201"	"1989"	"125"	"275"	"100"	"107"	"167"	"169"	"1031"	"177"	"53"	"107"	"20"	"174"	"264"	"916"	"490"	"14"	"1585"	"3974"	"575"	"763"	"293"	"121"	"138"	"1179"	"562"	"30"	"1049"	"459"	"123"	"3176"	"946"	"295"	"9"	"5735"	"7438"	"778"	"0"	"59"	"96"	"193"	"177"	"1092"	"11"	"114"	"829"	"61"	"66"	"1069"	"3"	"3"	"352"	"393"	"650"	"16"	"205"	"28"	"572"	"87"	"102"	"351"	"144"	"2"	"1348"	"1192"	"1034"	"1447"	"164"	"2089"	"310"	"1361"	"55"	"511"	"21"	"54"	"2"	"5"	"0"	"9017"	"322"	"19"	"2014"	"4809"	"974"	"9799"	"58"	"129"	"2547"	"1411"	"89"	"898"	"6467"	"166"	"686"	"163"	"1911"	"482"	"110"	"2646"	"1581"	"67"	"1432"	"86"	"29560"	"622"	"332"	"920"	"309"	"704"	"1289"	"7"	"20"	"0"	"129"	"1838"	"4"	"2285"	"86"	"563"	"0"	"732"	"568"	"219"	"575"	"14681"	"97"	"2120"	"303"	"655"	"0"	"2"	"1"	"2"	"0"	"395"	"316"	"0"	"17"	"326"	"243"	"1338"	"8"	"12"	"958"	"10"	"300"	"36"	"149"	"1722"	"0"	"866"	"2240"	"197"	"819"	"20"	"0"	"7"	"0"	"1460"	"7"	"196"	"437"	"67"	"1879"	"872"	"195"	"36"	"168"	"755"	"142"	"53"	"102"	"7970"	"325"	"8"	"2593"	"824"	"1322"	"355"	"2040"	"645"	"356"	"134"	"64"	"415"	"15"	"1603"	"663"	"146"	"2"	"4760"	"189"	"175"	"253"	"75"	"752"	"58"	"227"	"2179"	"89"	"1892"	"816"	"729"	"498"	"733"	"0"	"442"	"91"	"593"	"65"	"93"	"532"	"312"	"2686"	"1241"	"138"	"16"	"67"	"833"	"607"	"115"	"116"	"91"	"145"	"570"	"12787"	"75"	"59"	"1857"	"688"	"18"	"509"	"205"	"6"	"377"	"179"	"220"	"248"	"3345"	"56"	"958"	"82"	"279"	"51"	"0"	"0"	"564"	"168"	"84"	"73"	"13"	"64"	"57"	"2"	"0"	"313"	"27"	"2"	"1"	"679"	"0"	"17"	"2"	"2"	"0"	"1826"	"667"	"86"	"579"	"263"	"125"	"247"	"123"	"98"	"218"	"960"	"319"	"262"	"687"	"28"	"212"	"1726"	"430"	"4"	"2828"	"1"	"67"	"1259"	"0"	"0"	"0"	"330"	"15"	"215"	"184"	"114"	"569"	"265"	"406"	"194"	"325"	"130"	"637"	"1045"	"69990"	"62"	"48"	"3"	"1751"	"544"	"9112"	"128"	"22"	"6328"	"1063"	"839"	"81"	"7"	"75"	"17305"	"1609"	"840"	"25"	"509"	"256"	"1494"	"129"	"1"	"161"	"160"	"1824"	"58"	"369"	"31"	"670"	"594"	"224"	"130"	"193"	"108"	"23"	"1887"	"22"	"5165"	"1392"	"283"	"2"	"321"	"155"	"8"	"0"	"4"	"4289"	"115"	"285"	"642"	"218"	"1"	"3"	"2341"	"94"	"96"	"0"	"1"	"1026"	"2889"	"1084"	"1907"	"597"	"134"	"1"	"1"	"1"	"1"	"65"	"1"	"45"	"55"	"92"	"652"	"22"	"106"	"259"	"13"	"653"	"2192"	"0"	"157"	"171"	"303"	"13"	"116"	"5"	"329"	"1478"	"0"	"280"	"388"	"22"	"623"	"55"	"707"	"0"	"98"	"0"	"0"	"1710"	"31002"	"2094"	"184"	"215"	"626"	"7"	"452"	"712"	"134"	"1063"	"435"	"350"	"74"	"115"	"142"	"0"	"5"	"12"	"97"	"15"	"0"	"1"	"1"	"383"	"152"	"107"	"0"	"24"	"2"	"3"	"274"	"120"	"313"	"633"	"1856"	"2443"	"38"	"76"	"26"	"940"	"1604"	"267"	"128"	"507"	"147"	"155"	"926"	"112"	"222"	"245"	"2530"	"1721"	"130"	"404"	"10"	"167"	"49"	"853"	"1507"	"138"	"473"	"681"	"485"	"13"	"162"	"1334"	"46"	"546"	"157"	"128"	"469"	"269"	"3"	"22"	"4"	"3"	"1"	"27"	"165"	"176"	"182"	"134"	"76"	"4"	"49"	"2591"	"79"	"190"	"1"	"135"	"18"	"1073"	"520"	"35"	"355"	"177"	"44"	"418"	"15"	"24"	"414"	"3298"	"94"	"2"	"1521"	"58"	"0"	"277"	"213"	"3991"	"174"	"5"	"506"	"2012"	"542"	"7798"	"625"	"214"	"160"	"1298"	"81"	"238"	"16"	"2774"	"300"	"2786"	"1435"	"26"	"1231"	"353"	"1392"	"1208"	"6495"	"336"	"112"	"0"	"320"	"50"	"186"	"3251"	"139"	"843"	"1540"	"192"	"136"	"14"	"38"	"1038"	"157"	"27"	"5708"	"54"	"561"	"3572"	"328"	"219"	"98"	"50"	"1136"	"1351"	"81"	"907"	"641"	"402"	"140"	"1736"	"36"	"200"	"37"	"30"	"150"	"302"	"2408"	"4"	"664"	"4041"	"5"	"59"	"156"	"282"	"860"	"176"	"332"	"272"	"220"	"886"	"173"	"1486"	"152"	"745"	"348"	"8"	"28"	"212"	"418"	"683"	"4"	"261"	"197"	"916"	"175"	"157"	"2295"	"118"	"10"	"1679"	"53"	"492"	"1141"	"333"	"3962"	"117"	"67"	"272"	"9"	"305"	"904"	"5480"	"493"	"1066"	"124"	"4278"	"242"	"194"	"448"	"467"	"980"	"18"	"6"	"415"	"716"	"904"	"173"	"228"	"301"	"671"	"49"	"12"	"18"	"74"	"377"	"1014"	"136"	"197"	"23"	"55"	"11397"	"432"	"115"	"74"	"345"	"54"	"34"	"208"	"4"	"2082"	"282"	"341"	"301"	"0"	"216"	"188"	"831"	"9"	"20"	"195"	"248"	"1580"	"1098"	"256"	"2594"	"208"	"37"	"142"	"384"	"757"	"588"	"678"	"65"	"2"	"519"	"8"	"48"	"361"	"585"	"7603"	"517"	"3"	"0"	"7302"	"774"	"985"	"1121"	"1366"	"7612"	"2935"	"132"	"4381"	"869"	"9580"	"342"	"1"	"1"	"9"	"220"	"6607"	"1002"	"284"	"71"	"246"	"68"	"822"	"90"	"276"	"200"	"315"	"1"	"286"	"224"	"61"	"2783"	"493"	"5"	"157"	"136"	"1032"	"19"	"2905"	"725"	"217"	"0"	"2"	"1196"	"237"	"381"	"2154"	"1167"	"3510"	"521"	"626"	"256"	"859"	"117"	"195"	"693"	"59"	"204"	"658"	"1690"	"18"	"245"	"35"	"76"	"2450"	"235"	"244"	"5"	"243"	"1066"	"87"	"349"	"352"	"258"	"268"	"9"	"115"	"9"	"435"	"16593"	"890"	"389"	"21"	"753"	"634"	"8"	"1486"	"356"	"56"	"325"	"39"	"403"	"0"	"3436"	"272"	"2113"	"243"	"656"	"511"	"2621"	"346"	"65"	"433"	"29"	"37"	"299"	"438"	"296"	"351"	"349"	"185"	"1477"	"2"	"3450"	"140"	"1356"	"68"	"180"	"5"	"221"	"0"	"98"	"1666"	"517"	"442"	"163"	"859"	"479"	"1716"	"39"	"35"	"17"	"752"	"460"	"140"	"182"	"136"	"1239"	"220"	"209"	"73"	"1081"	"211"	"639"	"5130"	"1149"	"761"	"106"	"352"	"309"	"413"	"21"	"285"	"558"	"622"	"408"	"189"	"407"	"12"	"679"	"36"	"319"	"145"	"44"	"328"	"4"	"9"	"115"	"485"	"397"	"107"	"610"	"153"	"437"	"1"	"1436"	"83"	"1295"	"132"	"542"	"0"	"241"	"296"	"10"	"4338"	"1476"	"564"	"877"	"1013"	"2054"	"247"	"1166"	"6103"	"2758"	"2486"	"1291"	"2362"	"902"	"135"	"5073"	"1681"	"362"	"2325"	"1210"	"1483"	"338"	"1024"	"2089"	"2346"	"548"	"573"	"283"	"6578"	"11479"	"857"	"646"	"4"	"1"	"0"	"445"	"346"	"50590"	"972"	"1179"	"1179"	"5099"	"458"	"1168"	"660"	"0"	"22"	"1385"	"8099"	"4168"	"9"	"748"	"2838"	"133"	"465"	"41"	"682"	"356"	"56"	"6"	"51"	"53"	"0"	"0"	"4"	"1"	"2"	"2"	"0"	"216"	"1112"	"96"	"275"	"4"	"202"	"106"	"2"	"2551"	"4618"	"528"	"0"	"51"	"642"	"13"	"48"	"391"	"217"	"1957"	"1898"	"1462"	"62"	"10465"	"0"	"228"	"5368"	"5430"	"5697"	"44"	"277"	"604"	"2842"	"1255"	"1088"	"11547"	"2686"	"1057"	"14"	"845"	"621"	"512"	"118"	"511"	"9"	"2017"	"203"	"196"	"371"	"585"	"12"	"88"	"733"	"1121"	"178"	"10828"	"221"	"890"	"413"	"469"	"12"	"42"	"240"	"307"	"174"	"384"	"93"	"65"	"308"	"0"	"1"	"1433"	"612"	"1323"	"537"	"1328"	"191"	"806"	"1359"	"261"	"3678"	"507"	"237"	"1422"	"278"	"166"	"5"	"6693"	"238"	"1335"	"649"	"494"	"76"	"109"	"319"	"10"	"7"	"690"	"96"	"2375"	"735"	"112"	"190"	"2297"	"673"	"98"	"101"	"3087"	"799"	"364"	"35315"	"737"	"498"	"3"	"435"	"383"	"418"	"9011"	"792"	"103"	"80282"	"306"	"46"	"0"	"691"	"3013"	"198"	"303"	"765"	"122"	"1396"	"1128"	"314"	"10"	"315"	"350"	"7"	"0"	"5753"	"1070"	"428"	"192"	"1388"	"289"	"227"	"1572"	"693"	"1247"	"768"	"10"	"169"	"1570"	"95"	"1050"	"304"	"227"	"580"	"4"	"97"	"2002"	"3786"	"10827"	"5948"	"398"	"139"	"2014"	"2553"	"1959"	"1527"	"112"	"1535"	"1580"	"4330"	"51"	"273"	"155"	"3070"	"1347"	"80"	"2166"	"1598"	"84"	"291"	"150"	"464"	"116"	"0"	"741"	"92"	"7"	"536"	"11"	"11"	"1605"	"887"	"101"	"49"	"1234"	"255"	"255"	"526"	"407"	"284"	"121"	"22"	"298"	"38"	"47"	"836"	"386"	"3"	"589"	"1104"	"21"	"261"	"489"	"144"	"32"	"351"	"7"	"153"	"1"	"461"	"90"	"0"	"0"	"5"	"1"	"1"	"1"	"80"	"488"	"822"	"103"	"145"	"0"	"0"	"0"	"66"	"409"	"534"	"2918"	"507"	"169"	"319"	"123"	"1965"	"1"	"3"	"191"	"185"	"870"	"143"	"0"	"3419"	"7299"	"1749"	"271"	"990"	"169"	"590"	"1135"	"78"	"54"	"348"	"992"	"762"	"91"	"11414"	"102"	"1632"	"267"	"26"	"216"	"65"	"408"	"1212"	"1"	"12"	"431"	"17"	"254"	"711"	"145"	"195"	"558"	"110"	"100"	"11"	"87"	"78"	"682"	"1621"	"434"	"188"	"10"	"223"	"134"	"7"	"12"	"485"	"261"	"99"	"7731"	"153"	"30"	"972"	"103"	"879"	"107"	"1433"	"1099"	"2"	"757"	"301"	"7664"	"0"	"0"	"0"	"0"	"0"	"0"	"0"	"0"	"0"	"0"	"0"	"0"	"0"	"0"	"0"	"0"	"0"	"0"	"0"	"0"	"0"	"0"	"0"	"0"	"0"	"0"	"0"	"78"	"1956"	"1416"	"997"	"2694"	"6191"	"4"	"395"	"1652"	"256"	"526"	"208"	"263"	"2895"	"1428"	"242"	"523"	"124"	"2741"	"269"	"6"	"0"	"0"	"0"	"0"	"0"	"0"	"1119"	"20"	"112"	"431"	"1609"	"459"	"132"	"420"	"275"	"148"	"574"	"0"	"46"	"1269"	"4918"	"2"	"4635"	"50"	"681"	"315"	"167"	"113"	"48"	"1531"	"119"	"138"	"300"	"86"	"0"	"0"	"6"	"0"	"236"	"671"	"627"	"109"	"404"	"76"	"1264"	"481"	"207"	"32"	"257"	"384"	"885"	"929"	"133"	"56"	"405"	"580"	"112"	"1616"	"0"	"62"	"112"	"1578"	"1191"	"387"	"93"	"3"	"23"	"466"	"99"	"192"	"317"	"341"	"1340"	"1925"	"291"	"546"	"4134"	"92"	"1533"	"251"	"100"	"263"	"801"	"402"	"881"	"1590"	"794"	"130"	"86"	"165"	"5"	"57"	"25"	"179"	"184"	"130"	"320"	"66"	"10450"	"2387"	"21"	"513"	"137"	"164"	"404"	"0"	"140"	"2153"	"797"	"0"	"4"	"1"	"0"	"5"	"0"	"0"	"0"	"2"	"679"	"694"	"6927"	"351"	"2396"	"557"	"288"	"814"	"189"	"1658"	"292"	"84"	"129"	"0"	"2840"	"1"	"1600"	"7"	"1022"	"112"	"20"	"6207"	"61"	"263"	"247"	"2604"	"1149"	"2031"	"5"	"275"	"136"	"2143"	"2363"	"8"	"12"	"328"	"705"	"538"	"559"	"1498"	"126"	"734"	"937"	"242"	"1"	"28"	"200"	"26"	"0"	"1422"	"1406"	"1112"	"88"	"179"	"66"	"675"	"890"	"74"	"2775"	"158"	"44"	"237"	"11616"	"491"	"4444"	"634"	"980"	"34"	"165"	"802"	"278"	"2338"	"783"	"179"	"3"	"1792"	"400"	"213"	"7704"	"230"	"4"	"358"	"32"	"574"	"40"	"3375"	"181"	"963"	"14994"	"295"	"384"	"2223"	"644"	"110"	"444"	"258"	"4246"	"1146"	"149"	"118"	"98"	"240"	"7377"	"1012"	"2645"	"219"	"538"	"202"	"17"	"307"	"5744"	"204"	"322"	"3057"	"1168"	"964"	"750"	"661"	"228"	"301"	"9488"	"16944"	"790"	"1410"	"2903"	"2278"	"88"	"10342"	"777"	"1798"	"464"	"572"	"3154"	"8561"	"79"	"37"	"835"	"8377"	"1525"	"37"	"0"	"4036"	"4666"	"1881"	"242"	"555"	"2022"	"2371"	"535"	"429"	"32"	"1263"	"107"	"1442"	"686"	"1562"	"5801"	"397"	"4917"	"1345"	"337"	"3880"	"3238"	"1080"	"1285"	"2629"	"507"	"338"	"14"	"1291"	"2"	"685"	"12"	"294"	"418"	"9706"	"422"	"70"	"757"	"1245"	"8588"	"217"	"1235"	"58"	"290"	"0"	"2"	"2509"	"4570"	"9"	"0"	"47"	"313"	"186"	"5"	"4764"	"36"	"565"	"2"	"1"	"2"	"12"	"6"	"14"	"35"	"4"	"55"	"359"	"15"	"15"	"23"	"13"	"21"	"12"	"1304"	"0"	"1"	"2384"	"1"	"763"	"131"	"3"	"4197"	"292"	"1257"	"1398"	"40"	"119"	"20"	"69"	"3"	"276"	"220"	"162"	"1"	"182"	"25"	"10"	"258"	"403"	"67"	"188"	"1141"	"1837"	"456"	"0"	"626"	"362"	"1"	"44"	"10488"	"513"	"151"	"32"	"75"	"0"	"42"	"1488"	"14"	"44"	"1562"	"64"	"680"	"103"	"6"	"3"	"4"	"6"	"4228"	"347"	"76"	"2072"	"93"	"151"	"362"	"361"	"253"	"3015"	"0"	"0"	"1"	"0"	"359"	"1313"	"2"	"130"	"52"	"6"	"2"	"0"	"1"	"2230"	"31"	"4"	"3"	"1713"	"55"	"48"	"60"	"91"	"1091"	"2"	"9"	"31"	"343"	"102"	"0"	"48"	"4455"	"443"	"2892"	"1513"	"763"	"49"	"11"	"10"	"0"	"0"	"0"	"0"	"0"	"0"	"0"	"477"	"1"	"36"	"12155"	"362"	"5"	"0"	"107"	"78"	"0"	"5"	"30"	"80"	"263"	"153"	"1"	"64"	"6"	"2"	"10"	"2"	"1467"	"89"	"998"	"0"	"470"	"1661"	"5"	"1"	"5"	"10"	"0"	"0"	"0"	"0"	"0"	"0"	"0"	"0"	"0"	"0"	"0"	"0"	"0"	"2"	"1"	"15"	"0"	"0"	"0"	"0"	"0"	"0"	"4"	"5"	"871"	"1023"	"361"	"81"	"751"	"350"	"230"	"6771"	"20"	"5"	"3"	"4368"	"22"	"1198"	"5"	"394"	"0"	"0"	"31757"	"104"	"26"	"3"	"49"	"1251"	"50"	"3"	"17"	"502"	"807"	"4"	"3"	"46"	"143"	"37"	"9726"	"3"	"9"	"167"	"11"	"12447"	"0"	"2"	"1"	"2827"	"13650"	"3269"	"912"	"187"	"3936"	"2"	"112"	"1366"	"169"	"405"	"36"	"96"	"6353"	"418"	"105"	"73"	"9"	"658"	"100"	"318"	"3"	"42"	"7"	"7181"	"907"	"564"	"293"	"106"	"178"	"1501"	"266"	"225"	"1046"	"66"	"61"	"123"	"951"	"0"	"219"	"4"	"2"	"397"	"36"	"323"	"1224"	"41"	"0"	"610"	"2343"	"1"	"6"	"33"	"195"	"499"	"139"	"5"	"66"	"83"	"965"	"156"	"123"	"5932"	"228"	"679"	"474"	"255"	"480"	"117"	"48"	"114"	"141"	"7243"	"808"	"229"	"4307"	"680"	"457"	"744"	"270"	"48"	"74"	"39"	"858"	"75"	"1099"	"441"	"2779"	"357"	"4454"	"1041"	"235"	"55"	"11"	"328"	"1069"	"5323"	"371"	"84"	"18"	"71"	"4"	"1349"	"88"	"146"	"11"	"137"	"20754"	"342"	"360"	"5"	"128"	"220"	"26"	"381"	"259"	"119"	"639"	"2519"	"216"	"285"	"3126"	"10980"	"108"	"128"	"295"	"172"	"3"	"135"	"263"	"1860"	"3155"	"2968"	"43"	"12218"	"1139"	"704"	"1"	"6166"	"102"	"903"	"80"	"387"	"58"	"1018"	"201"	"18"	"517"	"1"	"2"	"4589"	"1"	"173"	"3682"	"271"	"1163"	"393"	"2"	"0"	"19"	"1679"	"207"	"103"	"352"	"8"	"0"	"0"	"717"	"511"	"18"	"130"	"1045"	"149"	"925"	"9"	"327"	"1000"	"481"	"182"	"20958"	"31"	"5446"	"3367"	"190"	"3"	"273"	"25"	"1"	"0"	"6061"	"7595"	"421"	"18"	"10"	"168"	"68"	"2096"	"11356"	"453"	"0"	"1"	"0"	"2"	"199"	"1474"	"22"	"154"	"319"	"192"	"10"	"103"	"12"	"1081"	"656"	"82"	"0"	"1144"	"0"	"278"	"688"	"3"	"130"	"290"	"817"	"130"	"341"	"475"	"105"	"8"	"76"	"518"	"40"	"1342"	"1881"	"21"	"2169"	"95"	"24"	"40"	"141"	"1143"	"946"	"83"	"594"	"328"	"778"	"24"	"549"	"18"	"76"	"242"	"515"	"293"	"31"	"0"	"2409"	"5"	"1376"	"1105"	"46"	"74"	"757"	"4421"	"244"	"295"	"212"	"0"	"1"	"40"	"167"	"1584"	"1"	"101"	"1091"	"2322"	"26"	"338"	"43"	"344"	"1"	"18"	"1268"	"4"	"4"	"16"	"118"	"36"	"238"	"23"	"0"	"33"	"39"	"4"	"0"	"0"	"2"	"9"	"24"	"10"	"350"	"91"	"281"	"0"	"7"	"703"	"76"	"5"	"143"	"36"	"11"	"327"	"8033"	"91"	"71"	"11"	"2"	"6"	"100"	"330"	"494"	"69"	"892"	"1"	"25"	"3"	"0"	"132"	"1741"	"0"	"19"	"139"	"86"	"996"	"0"	"0"	"1076"	"0"	"342753"	"43077"	"3"	"44193"	"150671"	"0"	"7162"	"0"	"24868"	"408"	"120"	"120873"	"20446"	"64688"	"28069"	"155"	"1108"	"4480"	"1"	"750"	"914"	"505"	"535"	"10"	"159"	"4"	"1719"	"68"	"380"	"5"	"269"	"92"	"360"	"297"	"346"	"295"	"8880"	"193"	"821"	"1223"	"748"	"966"	"1732"	"1"	"49"	"5846"	"60"	"17383"	"0"	"713"	"346"	"73"	"0"	"860"	"230"	"704"	"286"	"513"	"43"	"290"	"6161"	"493"	"87"	"1529"	"317"	"465"	"469"	"132"	"1436"	"82"	"36"	"17"	"18"	"286"	"119"	"8"	"8"	"19"	"29"	"1"	"17"	"118"	"1614"	"3"	"0"	"3"	"76"	"3575"	"1526"	"1068"	"581"	"0"	"107"	"153"	"296"	"15101"	"3910"	"1118"	"24060"	"1934"	"14"	"441"	"0"	"969"	"141"	"1097"	"13"	"37"	"31"	"875"	"216"	"52"	"60"	"288"	"358"	"673"	"921"	"4"	"0"	"448"	"43"	"26"	"23"	"4"	"37"	"146"	"0"	"4"	"6"	"7"	"9"	"17"	"92"	"254"	"60"	"89"	"6"	"0"	"196"	"1"	"38"	"3"	"18"	"5"	"591"	"6"	"1"	"33"	"98"	"373"	"298"	"152"	"674"	"203"	"36"	"2"	"1"	"7"	"272"	"0"	"3"	"131"	"9"	"28"	"55"	"0"	"6"	"115"	"49"	"6"	"1"	"99"	"11"	"2"	"12"	"19"	"105"	"249"	"1"	"1107"	"44"	"653"	"45"	"526"	"344"	"2"	"30"	"231"	"10"	"2"	"3"	"1832"	"97"	"0"	"33"	"207"	"31"	"2"	"0"	"14"	"1"	"6"	"119"	"12"	"0"	"7"	"2"	"2"	"51"	"2"	"27"	"125"	"114"	"6"	"10"	"321"	"14"	"1"	"1411"	"13"	"3"	"23"	"116"	"2"	"355"	"111"	"1"	"11"	"164"	"217"	"22"	"5"	"148"	"1570"	"105"	"78"	"15"	"2"	"0"	"0"	"5"	"44"	"18"	"5"	"57"	"1"	"1"	"2"	"28"	"333"	"12"	"18"	"162"	"68"	"1"	"23"	"7"	"9"	"2"	"0"	"336"	"177"	"214"	"227"	"31"	"2"	"6"	"317"	"1"	"4389"	"25"	"21"	"409"	"448"	"0"	"36"	"17"	"1087"	"185"	"3252"	"87"	"164"	"53"	"881"	"120"	"26"	"16"	"103"	"55"	"126"	"132"	"58"	"1"	"13"	"304"	"62"	"3"	"140"	"8"	"25"	"75"	"0"	"144"	"0"	"377"	"2"	"0"	"208"	"302"	"3"	"5"	"7"	"300"	"207"	"484"	"52"	"11"	"315"	"136"	"1"	"14"	"926"	"0"	"0"	"0"	"0"	"61"	"101"	"62"	"19"	"219"	"55"	"46"	"193"	"23"	"144"	"0"	"0"	"99"	"2"	"4"	"5"	"14"	"161"	"186"	"2"	"4"	"8"	"0"	"1"	"8"	"2"	"3"	"100"	"0"	"6"	"357"	"5"	"3"	"64"	"1"	"1"	"0"	"33"	"352"	"154"	"222"	"256"	"69"	"71"	"77"	"42"	"417"	"82"	"54"	"3"	"1"	"290"	"402"	"54"	"43"	"26"	"17"	"10"	"70"	"375"	"59"	"7"	"0"	"29"	"0"	"12"	"2"	"8"	"1997"	"386"	"11"	"43"	"863"	"871"	"307"	"13"	"1"	"0"	"0"	"72"	"1736"	"27"	"79"	"324"	"243"	"240"	"195"	"223"	"498"	"106"	"115"	"448"	"1053"	"380"	"147"	"13"	"162"	"3"	"268"	"238"	"38"	"620"	"588"	"271"	"152"	"10"	"1476"	"868"	"636"	"87"	"41"	"110"	"150"	"664"	"101"	"1599"	"393"	"315"	"764"	"1228"	"45"	"1102"	"38"	"4314"	"294"	"1440"	"7167"	"1052"	"33"	"32"	"933"	"826"	"395"	"4963"	"445"	"1073"	"793"	"34"	"200"	"1079"	"263"	"0"	"1"	"0"	"16"	"101"	"98"	"187"	"97"	"33"	"1"	"167"	"2"	"0"	"0"	"25"	"26"	"241"	"7"	"633"	"529"	"11"	"31"	"11"	"96"	"1106"	"15"	"750"	"0"	"320"	"329"	"48"	"57"	"0"	"0"	"4"	"1"	"1"	"0"	"32"	"0"	"0"	"42"	"18"	"9"	"0"	"367"	"4"	"0"	"25"	"8"	"1"	"24"	"7"	"17"	"5"	"27"	"100"	"0"	"2"	"387"	"23"	"1"	"0"	"24"	"4"	"0"	"0"	"0"	"5"	"0"	"0"	"0"	"0"	"0"	"1"	"7"	"7"	"0"	"1"	"4"	"5"	"0"	"0"	"2"	"3"	"1"	"15"	"4"	"0"	"0"	"0"	"4"	"1"	"0"	"5"	"0"	"0"	"0"	"8"	"10"	"7"	"4"	"0"	"4"	"21"	"1"	"0"	"1"	"2"	"7"	"0"	"2"	"2"	"2"	"0"	"1"	"1"	"1"	"2"	"0"	"5"	"1"	"681"	"76"	"1407"	"37"	"110"	"107"	"4592"	"0"	"0"	"1776"	"1176"	"45"	"74"	"4934"	"81"	"2813"	"704"	"1089"	"1463"	"464"	"165"	"1120"	"62"	"1023"	"865"	"1601"	"407"	"298"	"69"	"3162"	"766"	"156"	"80"	"126"	"14"	"79"	"848"	"514"	"6762"	"0"	"0"	"1"	"8295"	"52"	"8"	"140"	"304"	"563"	"7"	"5"	"0"	"319"	"323"	"1191"	"270"	"322"	"363"	"7"	"2353"	"54"	"8"	"21"	"196"	"49"	"1786"	"172"	"13"	"259"	"76"	"698"	"5"	"426"	"522"	"2550"	"221"	"720"	"1705"	"467"	"393"	"394"	"974"	"31418"	"5198"	"444"	"17"	"413"	"31"	"197"	"242"	"4594"	"588"	"899"	"4327"	"255"	"421"	"484"	"787"	"680"	"596"	"1202"	"74"	"1662"	"135"	"278"	"118"	"348"	"130"	"2905"	"68066"	"1267"	"217"	"989"	"96"	"110"	"6566"	"191"	"7"	"131461"	"928"	"1172"	"942"	"427"	"623"	"6734"	"23"	"3292"	"138"	"20"	"170"	"616"	"583"	"43"	"106"	"822"	"6"	"602"	"1721"	"7304"	"1586"	"135"	"3252"	"599"	"1818"	"8718"	"8741"	"1554"	"8461"	"6080"	"180"	"61"	"2622"	"801"	"383"	"292"	"5226"	"277"	"806"	"580"	"689"	"933"	"1241"	"12841"	"2"	"1071"	"828"	"385"	"4430"	"129"	"4104"	"1547"	"1042"	"2375"	"3398"	"503"	"1894"	"2364"	"313"	"164"	"330"	"211"	"1188"	"671"	"407"	"798"	"3405"	"163"	"425"	"174"	"20"	"79"	"874"	"4703"	"804"	"1878"	"85"	"75"	"588"	"367"	"857"	"259"	"250"	"287"	"4"	"217"	"737"	"741"	"12"	"2109"	"168"	"646"	"123"	"877"	"1269"	"821"	"571"	"2240"	"1491"	"4363"	"331"	"6"	"227"	"590"	"2"	"1"	"2"	"2"	"0"	"0"	"13"	"4"	"2"	"60"	"59"	"45"	"3719"	"248"	"636"	"1576"	"306"	"10332"	"23"	"683"	"898"	"3131"	"184"	"4"	"587"	"29"	"1337"	"1463"	"101"	"1"	"30"	"18"	"1261"	"266"	"352"	"439"	"414"	"48"	"137"	"1615"	"292"	"85"	"1111"	"1375"	"221"	"563"	"26"	"325"	"1519"	"1582"	"1045"	"13"	"1334"	"35"	"10"	"702"	"0"	"2"	"122"	"60"	"102"	"39"	"124"	"33"	"5"	"160"	"2248"	"398"	"302"	"630"	"792"	"1668"	"3447"	"91"	"71"	"4328"	"271"	"91"	"781"	"564"	"560"	"1402"	"611"	"48"	"109"	"2190"	"16355"	"1"	"214"	"448"	"561"	"234"	"581"	"10"	"58"	"1082"	"0"	"5"	"0"	"0"	"0"	"0"	"1"	"2"	"3"	"0"	"0"	"0"	"0"	"0"	"0"	"0"	"2"	"3"	"0"	"0"	"35"	"1"	"7"	"0"	"17"	"0"	"753"	"92"	"198"	"71"	"296"	"106"	"348"	"359"	"4"	"902"	"259"	"66"	"399"	"1256"	"206"	"4"	"436"	"6921"	"150"	"38"	"115"	"355"	"121"	"434"	"245"	"62"	"286"	"191"	"142"	"1609"	"655"	"637"	"493"	"17530"	"1001"	"964"	"6597"	"1074"	"137"	"357"	"30961"	"191"	"1432"	"1123"	"66"	"872"	"507"	"12"	"2"	"61"	"69"	"760"	"1"	"3563"	"37"	"0"	"4722"	"333"	"845"	"465"	"129"	"2022"	"23"	"812"	"14"	"34"	"772"	"0"	"2"	"0"	"188"	"88"	"362"	"0"	"1"	"153"	"231"	"108"	"652"	"117"	"1603"	"243"	"5"	"31"	"0"	"1"	"7"	"1799"	"63"	"700"	"1148"	"4440"	"2612"	"234"	"332"	"121"	"183"	"0"	"0"	"44"	"166"	"978"	"1109"	"413"	"736"	"564"	"0"	"61"	"4"	"26"	"0"	"216"	"122"	"413"	"257"	"1022"	"3262"	"180"	"1659"	"478"	"589"	"196"	"326"	"506"	"224"	"1468"	"43"	"54"	"1183"	"8"	"191"	"988"	"74"	"217"	"15"	"202"	"398"	"9765"	"1490"	"1163"	"1429"	"5"	"112"	"393"	"156"	"286"	"279"	"110"	"114"	"105"	"129"	"1015"	"17"	"4"	"27"	"12"	"1"	"1"	"116"	"16"	"109"	"5272"	"567"	"1661"	"763"	"178"	"904"	"1853"	"1498"	"327"	"1159"	"0"	"0"	"3"	"2335"	"4539"	"862"	"910"	"673"	"103"	"10"	"69"	"2029"	"89"	"867"	"70"	"21"	"1006"	"1030"	"256"	"148"	"295"	"2"	"394"	"10"	"650"	"117"	"405"	"425"	"301"	"210"	"395"	"171"	"3985"	"305"	"217"	"92"	"2001"	"1598"	"286"	"171"	"99"	"41"	"171"	"114"	"234"	"142"	"966"	"147"	"104"	"1148"	"6423"	"147"	"730"	"763"	"3876"	"522"	"12"	"1082"	"9016"	"3299"	"1317"	"13"	"60"	"5268"	"111"	"292"	"820"	"1710"	"55"	"478"	"1283"	"2729"	"138"	"378"	"206"	"2510"	"23"	"26"	"39"	"12"	"11"	"6"	"175"	"1091"	"7"	"0"	"0"	"16"	"46"	"156"	"250"	"17"	"1069"	"482"	"1293"	"161"	"1409"	"4171"	"62"	"6"	"7"	"2662"	"47"	"4"	"240"	"117"	"12535"	"814"	"682"	"11"	"2"	"3"	"27"	"0"	"504"	"1059"	"714"	"1728"	"359"	"3"	"204"	"34"	"2623"	"16"	"67"	"45"	"245"	"163"	"65"	"738"	"92"	"323"	"4"	"1498"	"276"	"1055"	"661"	"1"	"134"	"533"	"1945"	"1934"	"2267"	"6767"	"2463"	"1405"	"765"	"1201"	"317"	"1316"	"108"	"511"	"2324"	"8561"	"0"	"0"	"106"	"949"	"144"	"760"	"2390"	"6237"	"293"	"352"	"41"	"84"	"51"	"111"	"286"	"8000"	"4290"	"6024"	"12040"	"6447"	"3792"	"1064"	"206"	"336"	"80"	"141"	"1"	"1"	"1991"	"6034"	"258"	"1997"	"266"	"63"	"1"	"79"	"0"	"0"	"1"	"0"	"13"	"16"	"629"	"588"	"319"	"172"	"3881"	"1301"	"413"	"645"	"6"	"0"	"526"	"433"	"0"	"7"	"3"	"861"	"19"	"4"	"16"	"22"	"1544"	"177"	"1297"	"18"	"267"	"387"	"5052"	"189"	"141"	"197"	"126"	"2194"	"1744"	"5834"	"9"	"865"	"33"	"1883"	"20"	"267"	"47"	"187"	"195"	"930"	"953"	"5"	"30"	"469"	"2"	"4826"	"1056"	"9"	"16"	"147"	"30"	"89"	"1209"	"47377"	"72"	"6"	"4"	"24"	"180"	"2390"	"1419"	"1"	"0"	"154"	"1672"	"1152"	"89"	"3349"	"80"	"402"	"1485"	"95"	"1967"	"1"	"3"	"6"	"543"	"71"	"228"	"636"	"45"	"224"	"1589"	"813"	"1"	"26"	"2175"	"9149"	"34"	"162"	"112"	"450"	"878"	"1523"	"497"	"19"	"712"	"2927"	"449"	"8"	"284"	"0"	"0"	"787"	"90"	"0"	"499"	"821"	"150"	"2"	"1823"	"54"	"40"	"6"	"82"	"256"	"2"	"254"	"382"	"253"	"162"	"1"	"0"	"117"	"0"	"0"	"25"	"0"	"77"	"54"	"376"	"0"	"87"	"132"	"641"	"587"	"1430"	"1284"	"300"	"3432"	"870"	"29"	"640"	"730"	"48"	"22"	"253"	"57"	"50"	"16005"	"22"	"8"	"1494"	"956"	"993"	"946"	"871"	"2508"	"1973"	"1621"	"242"	"116"	"69"	"8"	"2"	"119"	"76"	"84"	"1"	"26"	"31"	"6228"	"7"	"140"	"833"	"474"	"59"	"317"	"475"	"68"	"82"	"45"	"57"	"284"	"102"	"321"	"120"	"234"	"2"	"55"	"106"	"179"	"71"	"282"	"1320"	"1017"	"601"	"233"	"133"	"236"	"34"	"70"	"210"	"399"	"5"	"91"	"230"	"428"	"10392"	"1874"	"0"	"2414"	"828"	"22"	"70"	"4388"	"0"	"1561"	"1094"	"1821"	"84"	"1396"	"0"	"0"	"0"	"1082"	"62"	"27"	"21"	"270"	"1"	"190"	"582"	"389"	"32"	"43"	"0"	"42"	"60"	"106"	"2872"	"7105"	"76"	"1606"	"140"	"77"	"6"	"280"	"0"	"308"	"3"	"390"	"454"	"0"	"219"	"90"	"1"	"3"	"12906"	"772"	"553"	"1951"	"143"	"1"	"0"	"227"	"698"	"4"	"17"	"258"	"159"	"142"	"193"	"3"	"34"	"0"	"77"	"0"	"83"	"59"	"80"	"18"	"2603"	"59"	"1387"	"48"	"28"	"229"	"407"	"16500"	"69"	"84"	"211"	"712"	"814"	"34"	"8"	"108"	"220"	"1"	"12"	"1"	"992"	"8"	"9"	"176"	"593"	"487"	"759"	"138"	"179"	"9"	"0"	"455"	"508"	"161"	"1540"	"482"	"1386"	"22428"	"4489"	"4745"	"3428"	"1274"	"97"	"2729"	"3815"	"88"	"334"	"333"	"50"	"81"	"0"	"288"	"1"	"26"	"0"	"0"	"237"	"2"	"253"	"81"	"43"	"34"	"29"	"0"	"8"	"66"	"5"	"168"	"8"	"25"	"50"	"175"	"5"	"239"	"39"	"3"	"311"	"33"	"0"	"18"	"24"	"2"	"388"	"466"	"619"	"430"	"1456"	"1583"	"4210"	"0"	"2"	"35"	"41"	"25"	"152"	"16"	"182"	"40"	"231"	"14"	"0"	"67"	"79"	"2"	"1"	"5"	"122"	"50"	"4"	"142"	"4"	"511"	"37"	"46"	"752"	"18"	"31"	"5"	"44"	"25"	"12"	"214"	"11"	"156"	"2444"	"226"	"24"	"27344"	"224"	"838"	"58"	"895"	"33"	"3"	"1"	"8"	"290"	"626"	"735"	"47"	"7"	"15"	"55"	"5"	"5943"	"294"	"2"	"29"	"29"	"241"	"0"	"100"	"217"	"0"	"9"	"74"	"74"	"2"	"105"	"5"	"34"	"0"	"6"	"28"	"297"	"108"	"0"	"10"	"1"	"68"	"235"	"52221"	"20"	"304"	"13"	"0"	"131"	"159"	"806"	"46"	"203"	"300"	"104"	"0"	"213"	"6"	"146"	"0"	"3"	"0"	"3"	"1"	"12"	"6114"	"141"	"408"	"16"	"2736"	"243"	"9"	"35"	"276"	"167"	"272"	"12"	"7"	"72"	"0"	"81"	"16"	"255"	"2"	"0"	"17"	"9"	"1"	"2051"	"3552"	"1629"	"6"	"1377"	"1046"	"1811"	"149"	"112"	"72"	"22"	"111"	"12069"	"0"	"62"	"179"	"74"	"287"	"130"	"1271"	"1453"	"914"	"1851"	"1332"	"1"	"15"	"0"	"2"	"0"	"0"	"0"	"0"	"6"	"10"	"321"	"1043"	"3334"	"95"	"5"	"282"	"693"	"215"	"86"	"64"	"88"	"308"	"0"	"0"	"0"	"2850"	"3"	"0"	"900"	"609"	"847"	"705"	"101"	"467"	"3619"	"26"	"5"	"933"	"30"	"210"	"11"	"165"	"154"	"6"	"29"	"18"	"58"	"19"	"21"	"0"	"6"	"42"	"57"	"56"	"202"	"76"	"19"	"21"	"2"	"9"	"147"	"51"	"2923"	"732"	"3001"	"349"	"138"	"592"	"1"	"0"	"5"	"13"	"29"	"0"	"3"	"51"	"23"	"10"	"54"	"10613"	"3"	"286"	"1107"	"86"	"2734"	"405"	"23"	"90"	"511"	"399"	"8"	"97"	"1178"	"318"	"262"	"186"	"294"	"1044"	"191"	"266"	"177"	"413"	"532"	"577"	"192"	"1498"	"394"	"225"	"4794"	"289"	"353"	"267"	"201"	"274"	"215"	"30"	"20"	"2"	"475"	"374"	"249"	"5"	"338"	"27039"	"776"	"3"	"35"	"6"	"0"	"8"	"37"	"2"	"8650"	"26"	"56"	"208"	"212"	"212"	"296"	"1457"	"471"	"1192"	"856"	"615"	"2093"	"1"	"2"	"383"	"592"	"41"	"76"	"32"	"27"	"2355"	"103"	"209"	"205"	"119"	"1202"	"617"	"985"	"268"	"1137"	"0"	"1946"	"0"	"0"	"274"	"1760"	"347"	"1"	"935"	"409"	"2156"	"0"	"0"	"112"	"8"	"2"	"146"	"219"	"2"	"128"	"185"	"1018"	"338"	"4"	"763"	"97"	"2316"	"1081"	"730"	"44"	"427"	"1010"	"105"	"315"	"2068"	"165"	"34"	"703"	"390"	"225"	"1001"	"72"	"457"	"163"	"217"	"12"	"17"	"479"	"0"	"15"	"855"	"112"	"732"	"21"	"1006"	"1950"	"428"	"151"	"0"	"5"	"43"	"242"	"861"	"565"	"7395"	"422"	"145"	"352"	"99"	"65"	"31"	"88"	"12"	"172"	"4073"	"84"	"6"	"360"	"82"	"304"	"699"	"891"	"142"	"92"	"168"	"55"	"1695"	"0"	"0"	"4"	"317"	"1144"	"292"	"156"	"412"	"435"	"685"	"2465"	"4"	"276"	"149"	"436"	"595"	"17"	"6"	"165"	"4900"	"657"	"1307"	"153"	"305"	"1303"	"385"	"255"	"241"	"949"	"19"	"12"	"4010"	"977"	"872"	"621"	"179"	"182"	"1919"	"152"	"252"	"459"	"381"	"133"	"182"	"857"	"153"	"9196"	"114"	"643"	"1090"	"178"	"6"	"6164"	"1544"	"465"	"3266"	"9"	"187"	"1863"	"77"	"355"	"96"	"171"	"1235"	"1"	"804"	"941"	"203"	"9"	"161"	"138"	"254"	"195"	"10"	"140"	"196"	"142"	"2"	"266"	"1608"	"485"	"425"	"90"	"141"	"340"	"308"	"22"	"14"	"221"	"64"	"381"	"450"	"126"	"40"	"836"	"49"	"96"	"1279"	"253"	"507"	"213"	"228"	"1199"	"47"	"3"	"322"	"617"	"626"	"133"	"46"	"559"	"1"	"52"	"292"	"568"	"1177"	"53"	"1308"	"777"	"1317"	"966"	"260"	"38"	"990"	"562"	"208"	"1136"	"0"	"442"	"883"	"112"	"142"	"1202"	"26"	"153"	"639"	"75"	"450"	"990"	"184"	"1508"	"4083"	"633"	"284"	"200"	"34"	"205"	"79"	"101"	"397"	"4769"	"811"	"218"	"2948"	"5"	"780"	"547"	"206"	"0"	"0"	"194"	"56"	"193"	"123"	"231"	"1040"	"0"	"16"	"457"	"57"	"140"	"187"	"117"	"0"	"588"	"44"	"365"	"193"	"1344"	"876"	"2778"	"1421"	"621"	"163"	"12063"	"447"	"9"	"143"	"932"	"469"	"317"	"520"	"242"	"89"	"316"	"600"	"116"	"0"	"1421"	"2629"	"145"	"45"	"623"	"2"	"2"	"2"	"1969"	"19"	"684"	"337"	"1967"	"77936"	"22009"	"1033"	"74"	"1"	"121"	"4813"	"142"	"652"	"37"	"1239"	"507"	"426"	"139"	"942"	"0"	"591"	"357"	"138"	"187"	"1183"	"187"	"1162"	"3004"	"180"	"2371"	"1084"	"3088"	"121"	"170"	"492"	"1228"	"1391"	"320"	"0"	"32"	"752"	"20"	"641"	"110"	"2855"	"905"	"614"	"2660"	"268"	"127"	"128"	"431"	"284"	"174"	"83"	"2846"	"643"	"176"	"253"	"330"	"45"	"136"	"228"	"49"	"0"	"0"	"1865"	"103"	"706"	"253"	"343"	"2877"	"231"	"5"	"2203"	"352"	"154"	"270"	"463"	"936"	"0"	"91"	"80"	"112"	"66"	"34"	"166"	"624"	"218"	"119"	"114"	"82"	"253"	"103"	"287"	"2858"	"6"	"360"	"7"	"673"	"4403"	"1740"	"17"	"75"	"45"	"779"	"77"	"2528"	"59"	"2684"	"127"	"307"	"40"	"361"	"2315"	"1198"	"807"	"3712"	"1149"	"454"	"1"	"31"	"18"	"14"	"154"	"88"	"100"	"26"	"0"	"7"	"101"	"38"	"4"	"2115"	"4"	"23"	"39"	"23"	"0"	"0"	"0"	"0"	"2"	"2"	"74"	"7"	"0"	"933"	"58"	"23"	"1"	"742"	"181"	"8"	"5"	"3"	"73"	"0"	"165"	"18"	"3789"	"4"	"10"	"6"	"27"	"2"	"641"	"181"	"6"	"1"	"1"	"80"	"11"	"22"	"7"	"29"	"2"	"5"	"69"	"108"	"721"	"13"	"27"	"51"	"10"	"76"	"3"	"142"	"19"	"43"	"0"	"93"	"0"	"23"	"73"	"5"	"263"	"25"	"13"	"29"	"65"	"64"	"0"	"102"	"37"	"124"	"0"	"3"	"5"	"4094"	"6676"	"8"	"0"	"3874"	"5337"	"1313"	"108"	"921"	"278"	"792"	"127"	"105"	"449"	"41"	"25"	"0"	"2"	"2"	"21"	"4"	"90"	"9"	"64"	"84"	"19"	"27"	"136"	"89"	"3"	"0"	"74"	"1503"	"121"	"51"	"14"	"0"	"0"	"0"	"27"	"30"	"2"	"13"	"1275"	"370"	"37"	"20"	"167"	"11"	"40"	"371"	"234"	"542"	"1328"	"2"	"19"	"36"	"82"	"1143"	"0"	"1"	"3"	"11"	"82"	"23"	"77"	"729"	"189"	"83"	"2"	"20"	"1248"	"166"	"42"	"8"	"0"	"555"	"64"	"0"	"1"	"1"	"45"	"2526"	"470"	"1031"	"44"	"7"	"578"	"1697"	"97"	"59"	"220"	"12"	"371"	"0"	"1"	"10"	"138"	"11"	"15"	"22"	"2"	"395"	"14"	"0"	"0"	"0"	"1"	"264"	"185"	"520"	"251"	"15"	"7"	"23"	"17"	"10"	"22"	"27"	"641"	"1"	"3018"	"409"	"1447"	"1618"	"589"	"95"	"22"	"1006"	"2"	"3"	"618"	"95"	"21"	"1366"	"336"	"1868"	"23"	"27"	"41"	"2091"	"407"	"0"	"849"	"277"	"2202"	"60"	"561"	"8"	"184"	"730"	"150"	"17"	"506"	"233"	"115"	"490"	"347"	"114"	"72"	"152"	"3833"	"854"	"795"	"202"	"1"	"213"	"12"	"20"	"91"	"37"	"5"	"34"	"0"	"25"	"0"	"1390"	"6"	"199"	"264"	"57"	"5411"	"17"	"142"	"2148"	"7340"	"488"	"75"	"849"	"241"	"140"	"0"	"1191"	"172"	"44"	"29"	"51"	"219"	"147"	"4"	"39"	"19"	"174"	"2"	"48"	"718"	"26"	"168"	"18"	"48"	"10"	"6"	"3522"	"155"	"0"	"0"	"2"	"5"	"11"	"2"	"32"	"30"	"13"	"66"	"0"	"22"	"24"	"6"	"1"	"9"	"14"	"26"	"1"	"2"	"3"	"1"	"805"	"40"	"26"	"924"	"214"	"9"	"26"	"20"	"49"	"9"	"42"	"61"	"402"	"1"	"79"	"19"	"18"	"60"	"103"	"35"	"38"	"4"	"18"	"3"	"116"	"3"	"3"	"185"	"204"	"0"	"22"	"12"	"0"	"4"	"324"	"15"	"32"	"2"	"44"	"10"	"84"	"54"	"11"	"123"	"7"	"35"	"3"	"6"	"1"	"23"	"179"	"23"	"2"	"0"	"0"	"28"	"0"	"0"	"4"	"28606"	"4049"	"1620"	"1620"	"785"	"2887"	"982"	"19"	"9"	"32"	"296"	"342"	"0"	"40"	"194"	"0"	"26"	"248"	"4"	"9"	"594"	"79"	"47"	"1"	"2"	"44"	"25"	"27"	"20"	"553"	"281"	"0"	"0"	"2"	"0"	"17"	"5"	"3"	"0"	"125"	"82"	"8"	"232"	"2707"	"1285"	"51"	"590"	"8"	"65"	"142"	"318"	"51"	"10"	"1"	"7"	"2"	"9"	"1030"	"758"	"0"	"0"	"82"	"3"	"4"	"453"	"3703"	"52"	"31"	"70"	"197"	"4"	"3"	"5"	"1"	"21"	"0"	"176"	"3223"	"296"	"76913"	"4"	"2"	"125"	"1"	"24"	"2"	"44"	"21"	"52"	"172"	"2534"	"22"	"1"	"24"	"521"	"0"	"2"	"7"	"1"	"0"	"4"	"15"	"37"	"1"	"10"	"3"	"111"	"188"	"6"	"50"	"101"	"84"	"131"	"94"	"2"	"59"	"858"	"190"	"246"	"170"	"764"	"1111"	"5"	"44"	"11"	"55"	"1"	"6"	"22"	"230"	"0"	"848"	"119"	"11"	"12"	"55"	"1"	"688"	"1"	"1"	"13"	"20"	"27"	"1"	"52"	"7"	"6"	"84"	"2"	"87"	"9"	"10"	"1"	"18"	"42"	"48"	"0"	"67"	"75"	"1"	"2"	"738"	"1962"	"73"	"2"	"5"	"73"	"7"	"2"	"21"	"7"	"1"	"1"	"21"	"0"	"4"	"5"	"19"	"9"	"18"	"17"	"0"	"36"	"3"	"35"	"34"	"12"	"0"	"16"	"5"	"52"	"12"	"8"	"2655"	"1022"	"0"	"408"	"2"	"0"	"15"	"16"	"8"	"1"	"12"	"5"	"534"	"1078"	"3"	"235"	"3"	"8"	"1247"	"1"	"31"	"7"	"16"	"39"	"2"	"6"	"5"	"2"	"50"	"1"	"1"	"1450"	"3"	"2"	"21"	"10"	"6"	"1419"	"10"	"17"	"2336"	"2383"	"841"	"343"	"123"	"2"	"12"	"20"	"11"	"19"	"59"	"0"	"0"	"1"	"30"	"0"	"10"	"1"	"20"	"1"	"5"	"17"	"17"	"135"	"592"	"1"	"2"	"17"	"97"	"67"	"85"	"206"	"0"	"50"	"18077"	"90"	"45"	"918"	"14"	"3"	"16"	"173"	"0"	"21"	"16"	"0"	"57"	"23"	"55"	"35"	"1"	"345"	"9"	"6"	"1"	"38"	"1"	"0"	"11"	"2"	"48"	"8"	"0"	"0"	"28"	"13"	"2549"	"46"	"47"	"17"	"196"	"1"	"1438"	"43"	"24"	"3"	"0"	"40"	"784"	"171"	"21"	"58"	"50"	"213"	"0"	"830"	"14"	"0"	"622"	"10"	"2"	"2"	"0"	"52"	"0"	"1"	"49"	"108"	"17"	"47"	"48"	"0"	"5"	"37"	"19"	"54"	"27"	"14"	"2"	"7"	"8"	"23"	"0"	"3"	"2"	"0"	"646"	"9"	"711"	"1100"	"501"	"39"	"841"	"131"	"668"	"27"	"96"	"202"	"624"	"1798"	"184"	"1113"	"4"	"1"	"0"	"52"	"0"	"21"	"4"	"5"	"23"	"15"	"3"	"63"	"21"	"127"	"1"	"157"	"2212"	"2516"	"28382"	"179"	"68"	"2298"	"906"	"920"	"870"	"549"	"171"	"693"	"659"	"2"	"340"	"29250"	"327"	"1"	"9"	"10"	"0"	"9"	"0"	"68"	"5"	"11"	"0"	"24"	"29"	"0"	"23"	"0"	"0"	"2"	"2"	"2"	"3"	"6"	"3"	"26"	"435"	"1"	"26"	"28"	"10"	"6"	"56"	"323"	"45"	"3969"	"5"	"52"	"12"	"10"	"52"	"54"	"11"	"82"	"0"	"1"	"72"	"12"	"12"	"33"	"8"	"22"	"12"	"50"	"5"	"7"	"47"	"330"	"39"	"316"	"18"	"20"	"50"	"24"	"2"	"2"	"68"	"17"	"27"	"76"	"2"	"1"	"22"	"2861"	"16"	"444"	"8"	"2"	"14"	"8"	"0"	"0"	"0"	"13"	"6"	"41"	"0"	"34"	"281"	"25"	"0"	"0"	"0"	"6485"	"9"	"18"	"0"	"12"	"21"	"2504"	"9"	"10"	"14"	"2020"	"2576"	"0"	"4"	"8"	"12"	"6"	"11"	"0"	"34"	"17"	"118"	"0"	"14"	"187"	"3962"	"1"	"3238"	"10"	"10"	"5"	"4"	"4"	"13"	"56"	"10"	"3"	"10"	"273"	"281"	"363"	"4"	"206"	"69"	"2"	"25"	"9"	"0"	"113"	"42"	"0"	"17"	"0"	"181"	"49"	"11"	"47"	"6"	"259"	"9"	"247"	"381"	"753"	"155"	"2"	"0"	"7"	"12"	"4"	"6"	"2"	"546"	"1071"	"246"	"1901"	"0"	"0"	"6"	"9"	"21"	"1"	"1"	"9"	"0"	"13"	"0"	"0"	"0"	"0"	"10"	"4"	"1028"	"2"	"2"	"0"	"15"	"4"	"0"	"3"	"66"	"5"	"1"	"2"	"7"	"4"	"2"	"0"	"2"	"22"	"27"	"0"	"0"	"31"	"16"	"93"	"52"	"1"	"2"	"3"	"11"	"4"	"42"	"12"	"7"	"1"	"61"	"34"	"4"	"82"	"2"	"10"	"62"	"17"	"2"	"0"	"2"	"35"	"1"	"13"	"0"	"40"	"29"	"0"	"0"	"5"	"7"	"3"	"6"	"2"	"2"	"33"	"4"	"1"	"6"	"69"	"44"	"30"	"3"	"3"	"0"	"5"	"11"	"2"	"65"	"0"	"2"	"1"	"0"	"3717"	"0"	"125"	"0"	"0"	"0"	"0"	"2"	"2"	"0"	"0"	"3"	"0"	"298"	"0"	"7"	"1"	"0"	"1"	"52"	"2"	"2"	"17"	"1"	"116"	"16"	"52"	"40"	"18"	"5"	"1"	"20"	"0"	"10"	"3"	"1"	"3"	"9"	"50"	"30"	"16"	"203"	"978"	"790"	"185"	"6"	"30"	"76"	"10"	"3"	"1"	"9"	"58"	"0"	"2"	"3"	"1"	"39"	"0"	"3"	"56"	"7"	"8"	"44"	"2"	"2"	"4"	"2"	"3"	"2"	"2"	"89"	"9"	"5"	"0"	"0"	"54"	"5"	"6"	"3"	"1"	"81"	"48"	"1"	"14"	"0"	"0"	"10"	"2"	"3"	"5"	"2"	"15"	"70"	"0"	"2"	"0"	"1"	"2"	"0"	"0"	"3"	"0"	"2"	"2"	"1"	"5"	"3"	"23"	"23"	"8"	"14"	"55"	"24"	"23"	"8"	"2"	"1"	"0"	"18"	"22"	"13"	"0"	"5"	"0"	"0"	"2"	"0"	"17"	"44"	"2"	"0"	"21"	"0"	"49"	"1"	"11"	"10"	"12"	"27"	"12"	"2"	"11"	"1"	"0"	"12"	"1"	"0"	"14"	"3"	"1"	"4"	"6"	"6"	"13"	"5"	"15"	"11"	"1"	"20"	"10"	"16"	"5"	"54"	"2"	"2"	"1"	"4"	"0"	"8"	"0"	"22"	"1"	"0"	"0"	"3"	"0"	"7"	"226"	"0"	"0"	"0"	"4"	"2"	"11"	"3"	"3"	"2426"	"22"	"9"	"20"	"0"	"1"	"5"	"2"	"7"	"5"	"2"	"0"	"0"	"10"	"1"	"1"	"0"	"3"	"6"	"0"	"62"	"38"	"668"	"0"	"12"	"11"	"124"	"13"	"15"	"1"	"65"	"333"	"0"	"149"	"25"	"2"	"15"	"0"	"101"	"1"	"0"	"0"	"7"	"1"	"1409"	"7229"	"8"	"5"	"0"	"2"	"2"	"8"	"3217"	"3"	"1318"	"19"	"2"	"34"	"40"	"93"	"2"	"0"	"4"	"0"	"7"	"3115"	"14"	"75"	"0"	"0"	"16"	"5"	"0"	"3"	"2"	"3"	"15"	"24"	"0"	"4"	"0"	"1"	"9"	"2"	"2"	"5"	"158"	"5"	"18"	"0"	"15"	"3"	"36"	"4"	"5"	"1"	"8"	"1"	"31"	"614"	"4514"	"2"	"63"	"21"	"6"	"11"	"5"	"4"	"2"	"487"	"9448"	"0"	"35"	"7"	"23"	"111"	"20"	"102"	"39"	"51"	"123"	"643"	"0"	"455"	"9"	"7"	"0"	"279"	"64"	"4"	"69"	"3"	"16"	"32"	"1"	"8"	"0"	"0"	"24"	"137"	"4"	"1"	"3"	"0"	"1"	"22"	"4"	"0"	"10"	"6"	"0"	"27"	"0"	"2"	"4"	"11"	"10"	"9"	"17"	"4"	"11"	"0"	"2"	"0"	"2"	"4"	"3"	"558"	"34"	"0"	"7"	"4"	"0"	"0"	"20"	"54"	"20"	"10"	"46"	"7"	"6"	"2"	"1"	"49"	"11"	"46"	"8"	"1"	"9"	"2"	"2"	"7"	"2"	"3"	"8"	"42"	"690"	"1"	"13"	"4"	"14"	"3"	"3"	"2"	"0"	"2"	"15"	"1"	"13"	"34"	"1"	"9"	"6"	"24"	"18"	"2"	"1"	"117"	"27"	"0"	"0"	"18"	"0"	"12"	"55"	"18"	"32"	"18"	"6"	"24"	"0"	"3"	"0"	"0"	"867"	"4"	"1"	"0"	"25"	"4"	"6"	"2"	"1143"	"225"	"44"	"4"	"2"	"31"	"34"	"2"	"0"	"0"	"13"	"32"	"17"	"9"	"68"	"3"	"5"	"0"	"36"	"2"	"0"	"6"	"43"	"38"	"38"	"209"	"560"	"15"	"6"	"0"	"2"	"467"	"14"	"71"	"1"	"0"	"0"	"0"	"7"	"187"	"30"	"274"	"12"	"1218"	"6"	"173"	"1104"	"17"	"3"	"78"	"23"	"2"	"20"	"2"	"1"	"27"	"102"	"0"	"8"	"39"	"31"	"2"	"0"	"7"	"1"	"0"	"3"	"0"	"65"	"0"	"16"	"41"	"601"	"5406"	"2955"	"0"	"6"	"1433"	"21"	"11"	"406"	"630"	"5"	"97"	"35"	"64"	"12"	"15"	"41"	"14"	"388"	"44"	"76"	"4"	"4"	"1229"	"276"	"1518"	"328"	"11"	"502"	"5"	"3374"	"5"	"6"	"882"	"603"	"1"	"156"	"1837"	"4"	"4"	"18"	"0"	"335"	"7799"	"14"	"5"	"90"	"1"	"110"	"387"	"516"	"0"	"0"	"1"	"924"	"1029"	"189"	"1996"	"0"	"0"	"3"	"279"	"29"	"21"	"4"	"16"	"17"	"2"	"24"	"6"	"2"	"34035"	"0"	"1"	"7"	"3"	"21"	"16"	"26"	"10"	"40"	"16"	"17"	"3"	"13"	"10"	"9"	"1"	"6"	"1"	"0"	"3"	"7"	"6"	"8"	"0"	"0"	"24"	"13"	"13"	"149"	"1"	"41"	"2"	"42"	"2"	"7"	"0"	"431"	"178"	"323"	"333"	"354"	"217"	"867"	"328"	"335"	"0"	"36"	"1"	"0"	"6"	"23"	"7"	"9"	"22"	"17"	"1"	"8"	"20"	"16"	"12"	"3"	"21"	"7"	"6885"	"7"	"123"	"2"	"1"	"0"	"46"	"18"	"0"	"8"	"109"	"432"	"69"	"649"	"10437"	"869"	"561"	"68"	"44"	"99"	"136"	"2"	"22"	"13"	"0"	"76"	"1"	"0"	"1"	"1"	"2"	"6"	"27"	"2"	"17"	"47"	"2"	"30"	"42"	"5"	"1"	"4"	"90"	"62"	"37"	"2710"	"262"	"1193"	"7"	"1"	"76"	"214"	"8"	"61"	"0"	"18"	"34"	"5"	"0"	"11"	"1"	"5"	"11"	"5"	"1"	"43"	"3"	"21"	"9"	"12"	"81"	"43"	"9"	"47"	"3"	"0"	"2"	"1"	"1"	"36"	"532"	"3"	"0"	"1"	"4"	"0"	"0"	"4"	"0"	"5"	"1"	"16"	"0"	"0"	"0"	"0"	"21"	"5"	"32"	"1"	"4"	"1"	"9"	"46"	"4"	"43"	"5"	"9"	"3"	"0"	"3"	"25"	"6"	"14"	"1"	"3"	"2"	"8"	"4"	"47"	"0"	"0"	"1"	"3"	"3"	"0"	"746"	"0"	"0"	"18"	"0"	"3"	"3"	"36"	"1"	"2"	"0"	"4"	"0"	"22"	"2"	"5"	"9"	"4"	"8"	"1"	"3"	"43"	"9"	"16"	"5"	"28"	"10"	"11"	"0"	"0"	"11"	"3"	"1"	"0"	"26"	"3"	"95"	"6"	"32"	"0"	"7"	"17"	"38"	"0"	"0"	"1"	"0"	"3"	"19"	"24"	"10"	"13"	"139"	"14"	"33"	"0"	"7"	"8"	"0"	"0"	"1"	"1"	"1"	"0"	"1"	"1"	"170"	"362"	"1739"	"14"	"0"	"0"	"9"	"9"	"3"	"5"	"29"	"0"	"13"	"0"	"1"	"7"	"0"	"3"	"27"	"1"	"0"	"1"	"5"	"26"	"0"	"5"	"2"	"7"	"2"	"24"	"1"	"2"	"1"	"14"	"1"	"0"	"46"	"1"	"0"	"11"	"119"	"3"	"1"	"0"	"17"	"7"	"34"	"4"	"0"	"14"	"103"	"8"	"14"	"0"	"1"	"113"	"34"	"35"	"19"	"22"	"0"	"103"	"12"	"36"	"2"	"3"	"0"	"0"	"0"	"0"	"1"	"0"	"0"	"1212"	"4612"	"0"	"0"	"1"	"1"	"0"	"1"	"0"	"0"	"0"	"3"	"0"	"0"	"0"	"0"	"9"	"5"	"0"	"26"	"28"	"1"	"13"	"2"	"1"	"0"	"1"	"2"	"101"	"3"	"1"	"1"	"2426"	"0"	"28"	"20"	"3"	"6"	"2"	"8"	"11"	"22"	"1"	"0"	"51"	"0"	"0"	"0"	"1"	"16"	"0"	"0"	"0"	"27"	"1"	"1"	"0"	"0"	"2"	"4"	"3"	"2"	"2"	"0"	"46"	"0"	"10"	"13"	"6"	"1"	"2"	"3"	"0"	"0"	"0"	"0"	"3"	"2"	"1"	"32"	"7"	"2"	"0"	"17"	"0"	"1"	"0"	"2"	"0"	"1"	"1"	"42"	"14"	"2"	"8"	"1"	"2"	"1"	"3"	"2"	"38"	"16"	"4"	"10"	"23"	"26"	"1"	"12"	"3"	"5"	"33"	"1"	"2"	"0"	"42"	"0"	"1"	"8"	"3"	"15"	"25"	"7"	"21"	"57"	"2"	"10"	"2"	"3"	"5"	"7"	"1"	"1"	"25"	"8"	"3"	"17"	"16"	"2"	"0"	"14"	"0"	"12"	"154"	"1"	"287"	"3"	"3"	"1"	"0"	"1"	"0"	"0"	"0"	"0"	"5"	"5"	"1"	"1"	"0"	"3"	"1"	"15"	"7"	"36"	"1"	"0"	"2"	"2"	"2"	"1"	"0"	"17"	"1"	"0"	"2"	"31"	"5"	"2"	"0"	"0"	"1"	"0"	"1"	"0"	"1"	"2"	"0"	"1"	"10"	"0"	"2"	"1"	"15"	"30"	"126"	"15"	"0"	"2"	"0"	"0"	"2"	"6"	"0"	"3"	"0"	"4"	"0"	"0"	"0"	"6"	"5"	"0"	"0"	"3"	"0"	"3"	"11"	"8"	"0"	"1"	"4"	"7"	"9"	"34"	"3"	"2"	"37"	"0"	"3"	"4"	"6337"	"224"	"9"	"13"	"1"	"0"	"0"	"2"	"3"	"9"	"0"	"5"	"1"	"1"	"9"	"1"	"8"	"16"	"9"	"11"	"0"	"0"	"1"	"3"	"2"	"0"	"0"	"0"	"4"	"1"	"1"	"0"	"9"	"0"	"2"	"0"	"1"	"0"	"20"	"2"	"0"	"2"	"4"	"3"	"2"	"0"	"1"	"3"	"1"	"1"	"0"	"0"	"2"	"0"	"0"	"1"	"1"	"0"	"2"	"1"	"3"	"1"	"0"	"4"	"9"	"11"	"1"	"4"	"0"	"12"	"31"	"4"	"1066"	"3243"	"1469"	"2649"	"85"	"89"	"210"	"475"	"2129"	"574"	"708"	"335"	"2487"	"1173"	"1245"	"1139"	"815"	"15468"	"2415"	"1038"	"15"	"43"	"6681"	"0"	"0"	"0"	"35"	"0"	"26"	"0"	"0"	"0"	"2"	"87"	"331"	"340"	"160"	"974"	"892"	"4236"	"5"	"3"	"7"	"0"	"8"	"16"	"0"	"0"	"1"	"2"	"47"	"0"	"1"	"0"	"0"	"31"	"47"	"0"	"149"	"30"	"20"	"16"	"6"	"40"	"2"	"14"	"167"	"13"	"51"	"0"	"100"	"21"	"9"	"2"	"3"	"0"	"2"	"7"	"2"	"25"	"1"	"593"	"889"	"1617"	"128"	"0"	"14"	"142"	"0"	"0"	"16"	"2"	"0"	"1"	"10"	"0"	"0"	"0"	"4"	"0"	"27"	"3"	"0"	"0"	"141"	"0"	"5"	"0"	"38"	"0"	"3"	"6"	"0"	"0"	"4"	"34"	"54"	"21"	"14"	"0"	"18"	"76"	"6"	"0"	"12"	"16"	"6"	"1"	"0"	"1"	"29"	"0"	"0"	"0"	"8"	"7"	"9"	"2"	"9"	"3"	"7"	"12"	"1"	"48"	"17"	"1"	"2"	"0"	"2"	"91"	"6"	"72"	"10"	"17"	"17"	"29"	"1"	"3"	"3"	"307"	"0"	"0"	"0"	"1"	"1"	"6"	"12"	"12"	"11"	"23"	"1"	"62"	"0"	"1"	"4"	"8"	"0"	"0"	"13"	"17"	"6"	"4"	"14"	"36"	"5"	"60"	"7"	"27"	"61"	"12"	"25"	"20"	"17"	"4"	"4"	"20"	"4"	"9"	"16"	"13"	"10"	"71"	"11"	"31"	"128"	"4"	"17"	"12"	"8"	"16"	"13"	"3"	"2"	"0"	"14"	"0"	"6"	"5"	"52"	"33"	"0"	"302"	"170"	"3"	"41"	"13"	"9"	"4"	"1"	"1"	"6"	"37"	"23"	"0"	"29"	"0"	"9"	"25"	"26"	"26"	"1233"	"3"	"5"	"22"	"1"	"13"	"42"	"15"	"16"	"1133"	"99"	"13"	"18"	"0"	"48"	"83"	"22"	"116"	"6"	"0"	"0"	"37"	"8"	"3"	"0"	"1"	"8"	"41"	"0"	"2"	"5"	"1"	"4384"	"9560"	"54"	"16"	"41"	"6"	"3"	"104"	"13"	"4"	"0"	"0"	"2"	"2"	"0"	"1"	"22"	"8"	"1"	"2"	"0"	"11"	"0"	"6"	"45"	"20"	"4"	"3"	"3"	"1"	"25"	"6"	"25"	"1"	"9"	"13"	"24"	"0"	"5"	"0"	"11"	"1"	"9"	"29"	"1"	"0"	"12"	"0"	"38"	"0"	"5"	"24"	"46"	"8"	"4"	"8"	"12"	"6"	"1"	"19"	"711"	"911"	"182"	"6"	"212"	"1894"	"21"	"15"	"2"	"22"	"8"	"4"	"42"	"25"	"1"	"12"	"38"	"9"	"3"	"4"	"16"	"11"	"0"	"17"	"1"	"43"	"7"	"6"	"5"	"17"	"752"	"79"	"261"	"4"	"5"	"3019"	"920"	"1383"	"9"	"0"	"1"	"9"	"0"	"9"	"0"	"0"	"0"	"1"	"0"	"0"	"0"	"0"	"0"	"2"	"1"	"0"	"0"	"1"	"0"	"0"	"0"	"0"	"0"	"0"	"0"	"1"	"1"	"0"	"1"	"0"	"0"	"0"	"12840"	"1664"	"339"	"0"	"1"	"0"	"1"	"0"	"0"	"0"	"4"	"6"	"2"	"2"	"0"	"3"	"0"	"4"	"15"	"15"	"0"	"0"	"0"	"4"	"6"	"2"	"3"	"3"	"0"	"5"	"9"	"0"	"0"	"4"	"11"	"0"	"0"	"0"	"0"	"1"	"9"	"0"	"24"	"3"	"35"	"16"	"3"	"2"	"1"	"1"	"6"	"583"	"14"	"5"	"1060"	"1288"	"1683"	"55"	"839"	"13"	"23"	"5"	"0"	"9"	"78"	"18"	"5"	"19"	"11"	"35"	"10"	"2"	"2"	"11"	"1119"	"519"	"15918"	"449"	"292"	"905"	"2"	"4"	"0"	"669"	"15"	"114"	"0"	"0"	"260"	"1004"	"9"	"41678"	"31"	"0"	"74"	"3"	"278"	"1702"	"160"	"2"	"40"	"195"	"152"	"1452"	"0"	"70"	"2064"	"936"	"11985"	"1271"	"502"	"572"	"843"	"2205"	"7"	"1401"	"0"	"1236"	"1572"	"21"	"1009"	"7"	"1395"	"1118"	"5053"	"49"	"328"	"11480"	"3536"	"10"	"1703"	"66"	"4"	"299"	"78"	"92"	"1272"	"8814"	"38"	"500"	"5"	"809"	"83"	"828"	"1319"	"616"	"101"	"1475"	"0"	"2"	"796"	"46"	"1001"	"588"	"7"	"3621"	"29"	"76006"	"207"	"394"	"10797"	"293"	"14"	"507"	"2542"	"898"	"234"	"292"	"1323"	"2141"	"4497"	"0"	"3"	"0"	"0"	"11"	"2"	"0"	"6"	"1"	"8"	"0"	"6"	"474"	"150"	"769"	"47"	"199"	"192"	"823"	"98"	"2588"	"370"	"10"	"1316"	"1072"	"2494"	"1546"	"1139"	"5"	"0"	"1894"	"1270"	"2223"	"8655"	"6260"	"8427"	"127"	"8172"	"151"	"2149"	"204"	"1746"	"1"	"0"	"117"	"3506"	"37"	"165"	"72"	"1"	"0"	"0"	"0"	"18"	"61"	"9"	"6"	"0"	"0"	"5"	"0"	"20"	"3815"	"590"	"913"	"330"	"321"	"459"	"602"	"5"	"5256"	"3261"	"1441"	"4800"	"0"	"719"	"2581"	"806"	"6"	"2"	"2"	"0"	"12"	"7"	"0"	"1"	"0"	"0"	"11"	"0"	"0"	"5244"	"1372"	"13"	"1792"	"6774"	"1267"	"143"	"37"	"1422"	"1745"	"7814"	"449"	"386"	"1221"	"2"	"1"	"13"	"0"	"15"	"1"	"11"	"4"	"0"	"30"	"5"	"81"	"4"	"1"	"1"	"0"	"0"	"10"	"4"	"0"	"1077"	"2571"	"2427"	"2238"	"1423"	"152"	"17"	"0"	"0"	"0"	"0"	"0"	"0"	"126"	"0"	"373"	"490"	"355"	"1161"	"1059"	"1911"	"1065"	"918"	"26"	"230"	"64"	"1255"	"274"	"222"	"48"	"14"	"678"	"1430"	"414"	"21"	"0"	"90"	"43"	"1238"	"1943"	"1420"	"177"	"75"	"1236"	"1696"	"1144"	"203"	"118"	"29"	"6"	"265"	"810"	"172"	"9"	"23"	"548"	"1730"	"76"	"1204"	"81"	"188"	"652"	"554"	"474"	"162"	"182"	"5"	"82"	"216"	"81"	"187"	"554"	"159"	"245"	"122"	"1394"	"987"	"2"	"0"	"3081"	"400"	"85"	"1895"	"142"	"1651"	"73"	"792"	"0"	"671"	"539"	"264"	"2049"	"363"	"1956"	"343"	"1616"	"15"	"0"	"202"	"48"	"565"	"236"	"227"	"1277"	"195"	"685"	"722"	"279"	"578"	"847"	"11"	"8"	"25"	"2"	"62"	"218"	"281"	"168"	"386"	"102"	"23"	"0"	"12"	"0"	"6"	"44"	"603"	"158"	"55"	"158"	"2876"	"3"	"325"	"398"	"971"	"217"	"420"	"680"	"9"	"4"	"211"	"135"	"368"	"508"	"414"	"1"	"177"	"687"	"19"	"502"	"490"	"514"	"249"	"4048"	"795"	"56"	"367"	"619"	"75"	"2014"	"2538"	"522"	"5616"	"431"	"102"	"542"	"1812"	"211"	"466"	"16"	"593"	"1128"	"106"	"1044"	"835"	"484"	"243"	"79"	"2211"	"316"	"84"	"247"	"270"	"356"	"978"	"33"	"336"	"1006"	"32"	"0"	"0"	"0"	"0"	"0"	"477"	"160"	"92"	"654"	"394"	"124"	"68"	"0"	"19"	"28570"	"516"	"1923"	"2886"	"19"	"0"	"2"	"49"	"1278"	"4"	"14"	"1037"	"670"	"3"	"4952"	"6"	"11534"	"55"	"288"	"17"	"519"	"0"	"1"	"334"	"1945"	"35"	"411"	"459"	"2226"	"1174"	"12"	"15"	"15"	"47"	"1699"	"72"	"65"	"1034"	"106"	"88"	"809"	"2887"	"1552"	"0"	"125"	"6"	"1239"	"41"	"37"	"730"	"597"	"2"	"511"	"519"	"2798"	"921"	"7"	"114"	"401"	"4165"	"1579"	"37"	"53"	"804"	"217"	"2310"	"146"	"1561"	"1430"	"193"	"8"	"3195"	"132"	"748"	"1342"	"2872"	"15"	"300"	"840"	"2"	"248"	"1653"	"76"	"1490"	"968"	"791"	"18"	"2"	"402"	"135"	"110"	"15"	"665"	"55"	"498"	"989"	"159"	"4"	"413"	"798"	"284"	"673"	"420"	"677"	"137"	"171"	"258"	"1565"	"638"	"54"	"3"	"3"	"7"	"11"	"180"	"82"	"281"	"54"	"1"	"1680"	"1612"	"2077"	"400"	"715"	"1877"	"299"	"27"	"810"	"55"	"176"	"379"	"4789"	"14"	"179"	"89"	"0"	"0"	"0"	"0"	"0"	"0"	"86"	"455"	"50"	"369"	"6"	"237"	"388"	"1"	"1"	"7"	"1"	"1"	"0"	"0"	"2"	"350"	"1138"	"375"	"25"	"890"	"193"	"6"	"915"	"351"	"0"	"3"	"318"	"917"	"0"	"144"	"423"	"0"	"0"	"75"	"19"	"259"	"19"	"402"	"4"	"102"	"1023"	"51"	"941"	"337"	"217"	"272"	"369"	"328"	"160"	"316"	"539"	"405"	"779"	"80"	"983"	"416"	"933"	"186"	"335"	"17"	"32"	"134"	"6"	"69"	"13"	"564"	"478"	"1706"	"710"	"238"	"1020"	"194"	"62184"	"1114"	"3495"	"838"	"144"	"28"	"267"	"329"	"2087"	"709"	"852"	"937"	"1358"	"274"	"43"	"436"	"405"	"686"	"179"	"365"	"484"	"476"	"314"	"0"	"2863"	"317"	"57"	"2266"	"0"	"1429"	"1061"	"638"	"534"	"576"	"3743"	"329"	"250"	"365"	"256"	"854"	"839"	"246"	"319"	"143"	"190"	"2969"	"83"	"285"	"906"	"425"	"1184"	"1150"	"45"	"108"	"685"	"364"	"1054"	"51"	"23"	"1085"	"213"	"273"	"2"	"964"	"386"	"129"	"33"	"57"	"130"	"1804"	"207"	"248"	"454"	"77"	"137"	"115"	"1682"	"74"	"129"	"730"	"0"	"3"	"153"	"245"	"1466"	"756"	"1001"	"47"	"217"	"371"	"355"	"488"	"0"	"1"	"11612"	"4"	"7941"	"643"	"567"	"549"	"115"	"37"	"932"	"3919"	"2309"	"1614"	"102"	"0"	"191"	"3"	"366"	"175"	"4945"	"27"	"311"	"479"	"0"	"9"	"24"	"793"	"14"	"2378"	"37"	"6"	"236"	"596"	"975"	"24"	"96"	"1"	"640"	"1"	"190"	"70"	"1306"	"2562"	"61"	"119"	"203"	"870"	"133"	"223"	"267"	"443"	"319"	"639"	"238"	"915"	"3042"	"200"	"2862"	"22"	"0"	"0"	"2"	"267"	"240"	"212"	"51"	"45"	"86"	"197"	"320"	"4"	"112"	"1050"	"1064"	"503"	"37"	"218"	"0"	"313"	"18"	"429"	"250"	"611"	"5"	"171"	"0"	"31"	"1431"	"176"	"346"	"104"	"2430"	"23"	"97"	"12"	"4931"	"247"	"716"	"1273"	"2366"	"703"	"1"	"2"	"0"	"24"	"399"	"39"	"191"	"6312"	"107"	"0"	"255"	"178"	"11"	"283"	"1207"	"12"	"131"	"50"	"110"	"180"	"364"	"2666"	"72"	"45"	"324"	"2667"	"206"	"1256"	"303"	"31"	"2419"	"1505"	"238"	"561"	"711"	"743"	"154"	"215"	"588"	"674"	"43"	"591"	"1410"	"1"	"0"	"1"	"0"	"0"	"0"	"0"	"0"	"0"	"0"	"0"	"85"	"0"	"0"	"0"	"1"	"1"	"10"	"0"	"4"	"1"	"1"	"29"	"67"	"18"	"56"	"5"	"11"	"22"	"5"	"0"	"80"	"30"	"278"	"56"	"151"	"2021"	"478"	"115"	"554"	"1349"	"142"	"379"	"11"	"210"	"633"	"685"	"725"	"290"	"23"	"4"	"309"	"69"	"465"	"3992"	"1669"	"235"	"1477"	"1451"	"12"	"51"	"13"	"18"	"1521"	"5635"	"203"	"140"	"495"	"22"	"12"	"21"	"43"	"523"	"1328"	"724"	"160"	"640"	"14"	"1810"	"262"	"114"	"871"	"205"	"169"	"55"	"581"	"258"	"212"	"194"	"66"	"6206"	"296"	"213"	"917"	"198"	"0"	"90"	"35"	"101"	"636"	"2283"	"266"	"545"	"374"	"226"	"9"	"4"	"838"	"226"	"81"	"2552"	"1419"	"329"	"63"	"6"	"1095"	"121"	"74"	"50"	"32"	"366"	"716"	"3740"	"44"	"623"	"1406"	"852"	"70"	"119"	"207"	"184"	"66"	"547"	"149"	"204"	"175"	"1119"	"144"	"3054"	"410"	"44"	"3255"	"10486"	"494"	"212"	"2841"	"1041"	"43"	"62"	"153"	"1518"	"1193"	"213"	"5527"	"73"	"1308"	"658"	"2965"	"335"	"6873"	"343"	"668"	"1196"	"190"	"740"	"808"	"1306"	"327"	"122"	"184"	"6"	"3"	"2769"	"972"	"1776"	"845"	"55"	"132"	"114"	"151"	"539"	"834"	"595"	"148"	"886"	"5195"	"330"	"1204"	"290"	"0"	"0"	"1265"	"1754"	"216"	"684"	"136"	"837"	"1167"	"242"	"541"	"81"	"260"	"580"	"4213"	"367"	"400"	"1447"	"583"	"28"	"15"	"24"	"349"	"206"	"154"	"296"	"197"	"61"	"281"	"124"	"48"	"266"	"4"	"3044"	"130"	"58"	"128"	"240"	"6"	"79"	"394"	"68"	"191"	"2538"	"807"	"439"	"935"	"566"	"541"	"290"	"187"	"124"	"289"	"475"	"50"	"418"	"337"	"222"	"1793"	"11"	"15"	"0"	"8316"	"1"	"0"	"0"	"0"	"9"	"176"	"7718"	"92"	"2"	"535"	"2635"	"7"	"68"	"80"	"588"	"72"	"39"	"114"	"2"	"368"	"16"	"97"	"1881"	"403"	"12"	"99"	"209"	"409"	"904"	"1022"	"2874"	"108"	"725"	"112"	"50"	"476"	"51"	"765"	"85"	"15"	"480"	"55"	"738"	"0"	"123"	"1700"	"331"	"1078"	"309"	"64"	"1100"	"719"	"23"	"268"	"82"	"1"	"0"	"0"	"236"	"12"	"238"	"816"	"163"	"79"	"96"	"9"	"328"	"644"	"26"	"361"	"79"	"567"	"11"	"0"	"44"	"117"	"17486"	"66"	"78"	"24"	"900"	"1727"	"1610"	"74"	"82"	"38"	"15"	"216"	"2"	"6"	"2"	"658"	"5"	"0"	"49"	"133"	"6"	"15"	"339"	"293"	"251"	"0"	"559"	"303"	"211"	"1407"	"339"	"30"	"20"	"1033"	"744"	"1156"	"104"	"566"	"1414"	"36"	"69"	"259"	"104"	"420"	"15"	"549"	"116"	"29"	"321"	"114"	"114"	"755"	"1115"	"2644"	"611"	"126"	"743"	"214"	"229"	"325"	"238"	"42"	"80"	"1"	"37"	"597"	"11"	"402"	"16"	"369"	"5955"	"2"	"4"	"107"	"44"	"501"	"447"	"912"	"333"	"19"	"72"	"147"	"688"	"322"	"317"	"149"	"1229"	"261"	"24"	"755"	"282"	"186"	"33"	"50"	"9"	"878"	"1338"	"1278"	"1230"	"298"	"5"	"144"	"2651"	"47"	"168"	"72"	"932"	"1217"	"1059"	"161"	"971"	"2333"	"1051"	"148"	"18"	"690"	"163"	"62"	"610"	"224"	"358"	"133"	"13"	"179"	"76"	"0"	"1604"	"432"	"7"	"72"	"8837"	"86"	"35"	"552"	"75"	"116"	"122"	"418"	"1112"	"279"	"435"	"292"	"4181"	"124"	"67"	"345"	"108"	"12"	"106"	"308"	"337"	"371"	"116"	"5315"	"4"	"586"	"1078"	"26"	"5"	"17"	"44"	"1349"	"126"	"702"	"21034"	"10"	"204"	"189"	"167"	"102"	"804"	"526"	"5"	"0"	"0"	"1"	"170"	"4"	"78"	"572"	"36"	"221"	"2"	"25"	"570"	"181"	"311"	"90"	"1658"	"295"	"644"	"188"	"1471"	"348"	"1930"	"602"	"627"	"1958"	"1067"	"16"	"1092"	"402"	"508"	"1164"	"639"	"1606"	"1163"	"44"	"59"	"496"	"79"	"186"	"232"	"247"	"1742"	"532"	"289"	"387"	"20"	"294"	"49"	"38"	"150"	"1974"	"221"	"1021"	"222"	"86"	"481"	"82"	"134"	"1719"	"1399"	"0"	"133"	"309"	"453"	"647"	"2098"	"81"	"984"	"107"	"694"	"453"	"1920"	"719"	"14"	"7"	"537"	"137"	"183"	"15"	"4470"	"6"	"3"	"776"	"242"	"1226"	"137"	"156"	"64"	"335"	"140"	"22"	"1103"	"1831"	"89"	"107"	"254"	"197"	"684"	"405"	"7328"	"348"	"181"	"116"	"8326"	"152"	"119"	"564"	"915"	"156"	"298"	"6"	"124"	"385"	"82"	"27"	"44"	"75"	"621"	"2345"	"3"	"5932"	"149"	"273"	"334"	"177"	"1018"	"0"	"561"	"57"	"1402"	"2446"	"37"	"3367"	"1042"	"857"	"46"	"114"	"183"	"337"	"852"	"98"	"321"	"1481"	"35"	"1"	"655"	"461"	"128"	"658"	"212"	"1"	"3"	"176"	"218"	"62"	"10"	"7"	"157"	"172"	"50"	"885"	"387"	"149"	"1"	"0"	"2090"	"1176"	"165"	"0"	"3342"	"236"	"325"	"15"	"84"	"6434"	"4120"	"487"	"70"	"277"	"2741"	"1696"	"144"	"950"	"377"	"193"	"1390"	"349"	"251"	"96"	"408"	"1"	"1"	"17"	"463"	"141"	"15"	"47"	"2551"	"345"	"11"	"503"	"1767"	"2257"	"125"	"230"	"193"	"76"	"51"	"1747"	"387"	"1656"	"631"	"17"	"97"	"722"	"169"	"1321"	"1078"	"56"	"886"	"143"	"564"	"710"	"151"	"2"	"630"	"10"	"4789"	"74"	"1085"	"613"	"3580"	"78"	"598"	"1064"	"2230"	"0"	"143"	"54"	"615"	"18678"	"2"	"1"	"180"	"60"	"0"	"0"	"336"	"2"	"569"	"385"	"723"	"2974"	"242"	"6"	"20134"	"349"	"229"	"57"	"194"	"875"	"212"	"32"	"11"	"418"	"2422"	"926"	"11"	"44"	"19"	"792"	"13"	"1167"	"523"	"6"	"297"	"1519"	"69"	"1156"	"0"	"381"	"233"	"544"	"755"	"828"	"1501"	"893"	"439"	"697"	"232"	"203"	"1192"	"125"	"102"	"9368"	"1779"	"93"	"115"	"339"	"35"	"651"	"236"	"891"	"775"	"319"	"1541"	"49"	"182"	"183"	"6"	"0"	"2807"	"0"	"0"	"163"	"403"	"959"	"18"	"9"	"0"	"0"	"2"	"0"	"81"	"44"	"228"	"155"	"1832"	"353"	"316"	"0"	"226"	"1841"	"2"	"204"	"499"	"33"	"1273"	"888"	"1420"	"327"	"854"	"378"	"17"	"1"	"1"	"6"	"75"	"97"	"2648"	"22"	"924"	"272"	"96"	"1244"	"424"	"999"	"0"	"407"	"284"	"17"	"6"	"0"	"2"	"20"	"0"	"3"	"3"	"53"	"10"	"1"	"0"	"0"	"2"	"1"	"162"	"24"	"10"	"6"	"154"	"28"	"270"	"10"	"5924"	"80"	"18"	"39"	"13"	"6"	"87"	"774"	"96"	"358"	"140"	"812"	"217"	"769"	"104"	"422"	"325"	"246"	"1512"	"683"	"1743"	"41"	"523"	"627"	"554"	"177"	"212"	"750"	"796"	"1"	"850"	"681"	"1465"	"171"	"408"	"781"	"337"	"2"	"0"	"0"	"0"	"0"	"211"	"106"	"198"	"338"	"196"	"0"	"0"	"0"	"1"	"0"	"0"	"331"	"226"	"987"	"850"	"1102"	"548"	"1"	"1041"	"224"	"552"	"474"	"65"	"262"	"79"	"1033"	"632"	"134"	"1"	"0"	"0"	"33"	"246"	"356"	"472"	"1092"	"972"	"108"	"561"	"233"	"368"	"318"	"1057"	"541"	"305"	"440"	"369"	"225"	"306"	"93"	"272"	"877"	"44"	"217"	"53"	"1"	"63"	"4"	"80"	"11"	"4"	"551"	"147"	"169"	"0"	"1"	"107"	"1030"	"313"	"0"	"1694"	"1031"	"756"	"285"	"1107"	"359"	"1613"	"4243"	"3"	"130"	"1285"	"1662"	"51"	"19"	"376"	"79"	"37"	"9"	"0"	"105"	"184"	"8647"	"96"	"0"	"4891"	"2"	"365"	"1407"	"267"	"1095"	"2926"	"11"	"11"	"212"	"254"	"123"	"97"	"28"	"13"	"1"	"3498"	"34"	"1410"	"1011"	"1826"	"4"	"5"	"38"	"2644"	"633"	"3134"	"111"	"342"	"0"	"42"	"266"	"47"	"320"	"8"	"87"	"186"	"807"	"1060"	"380"	"0"	"49"	"195"	"741"	"36"	"421"	"374"	"243"	"52"	"0"	"0"	"0"	"0"	"0"	"2371"	"3"	"1762"	"412"	"267"	"7810"	"2"	"6"	"1"	"1"	"0"	"661"	"1803"	"7"	"1"	"59"	"0"	"62"	"190"	"4"	"78"	"76"	"42"	"417"	"644"	"14"	"1687"	"442"	"20"	"839"	"665"	"7"	"86"	"322"	"32"	"490"	"9631"	"336"	"121"	"139"	"482"	"606"	"0"	"1076"	"106"	"496"	"151"	"195"	"1"	"225"	"105"	"347"	"12"	"98"	"119"	"27"	"116"	"981"	"915"	"142"	"570"	"1579"	"1758"	"141"	"2172"	"263"	"303"	"104"	"554"	"3856"	"152"	"435"	"914"	"1094"	"906"	"21"	"91"	"26"	"1457"	"89"	"227"	"132"	"583"	"478"	"1276"	"522"	"195"	"74"	"89"	"22"	"451"	"98"	"0"	"151"	"568"	"2091"	"45"	"127"	"1092"	"235"	"283"	"51"	"223"	"110"	"17"	"628"	"1651"	"103"	"1245"	"3459"	"26870"	"82"	"219"	"342"	"14"	"1162"	"490"	"152"	"1753"	"64"	"78"	"69"	"2033"	"3228"	"269"	"5"	"4325"	"312"	"235"	"417"	"6629"	"736"	"1208"	"14"	"537"	"113"	"406"	"4"	"0"	"2"	"1413"	"25"	"239"	"228"	"21"	"460"	"1105"	"202"	"353"	"541"	"41"	"1"	"0"	"32"	"680"	"46"	"357"	"348"	"515"	"92"	"2817"	"126"	"0"	"174"	"119"	"1906"	"326"	"67"	"0"	"6"	"0"	"0"	"18"	"425"	"1"	"58"	"87"	"1384"	"294"	"173"	"311"	"346"	"90"	"203"	"282"	"4"	"329"	"152"	"94"	"837"	"4"	"470"	"90"	"468"	"127"	"1184"	"515"	"62"	"1"	"0"	"27"	"391"	"17"	"2"	"1"	"1"	"1"	"996"	"86"	"104"	"67"	"855"	"4314"	"125"	"319"	"164"	"972"	"172"	"1612"	"548"	"362"	"120"	"992"	"410"	"13"	"929"	"777"	"0"	"7"	"0"	"8"	"24"	"2186"	"538"	"79"	"303"	"1"	"390"	"167"	"3"	"0"	"893"	"188"	"253"	"9"	"4"	"745"	"489"	"5122"	"110"	"14"	"18"	"189"	"3418"	"1625"	"357"	"51"	"133"	"50"	"433"	"174"	"1721"	"308"	"139"	"18174"	"789"	"89"	"285"	"1022"	"749"	"270"	"0"	"2741"	"80"	"124"	"966"	"9223"	"262"	"1339"	"904"	"340"	"163"	"1682"	"482"	"11964"	"14181"	"1400"	"834"	"373"	"0"	"1"	"243"	"1041"	"3"	"153"	"3"	"12"	"24"	"148"	"1025"	"354"	"69"	"190"	"1190"	"3"	"127"	"81"	"1541"	"690"	"1407"	"208"	"158"	"124"	"76"	"1148"	"322"	"1373"	"269"	"709"	"53"	"881"	"30"	"1"	"31"	"214"	"23"	"1461"	"690"	"196"	"538"	"508"	"28"	"1596"	"196"	"1271"	"1384"	"816"	"2789"	"165"	"142"	"8066"	"83"	"384"	"485"	"1208"	"1649"	"2931"	"5"	"846"	"0"	"1202"	"635"	"3443"	"40"	"174"	"293"	"84"	"121"	"264"	"82"	"1833"	"356"	"400"	"459"	"430"	"1565"	"269"	"420"	"605"	"840"	"875"	"4"	"61"	"219"	"1381"	"128"	"16"	"359"	"52"	"4916"	"1745"	"6438"	"326"	"2290"	"574"	"19"	"1171"	"46"	"93"	"538"	"130"	"454"	"316"	"0"	"302"	"561"	"160"	"86"	"412"	"726"	"3"	"306"	"631"	"11"	"98"	"946"	"99"	"4023"	"273"	"5534"	"777"	"116"	"5297"	"1732"	"34531"	"199"	"928"	"835"	"95"	"77"	"555"	"48"	"5"	"330"	"10"	"4"	"3"	"313"	"211"	"10"	"1388"	"1371"	"14"	"64"	"0"	"99"	"0"	"1505"	"21"	"9452"	"327"	"304"	"17726"	"25"	"65"	"190"	"35"	"813"	"24"	"169"	"370"	"529"	"57"	"609"	"1727"	"127"	"59"	"926"	"1080"	"2214"	"7987"	"9"	"6"	"268"	"24820"	"8031"	"136"	"122"	"345"	"217"	"260"	"248"	"877"	"41"	"280"	"933"	"83"	"4"	"10861"	"751"	"0"	"1392"	"1872"	"2140"	"54"	"2438"	"64"	"467"	"389"	"292"	"48"	"8"	"661"	"1"	"7"	"343"	"156"	"8"	"652"	"3101"	"23"	"127"	"180"	"0"	"561"	"40"	"1"	"58"	"586"	"472"	"1080"	"173"	"5"	"400"	"67"	"6"	"45"	"181"	"492"	"119"	"93"	"525"	"2"	"0"	"1"	"1"	"0"	"1"	"71"	"53"	"2116"	"125"	"132"	"239"	"83"	"469"	"794"	"0"	"81"	"134"	"2944"	"2017"	"217"	"391"	"3883"	"643"	"2069"	"6"	"9"	"616"	"4040"	"277"	"678"	"218"	"188"	"10"	"220"	"2437"	"544"	"67"	"342"	"1026"	"177"	"22"	"1186"	"7"	"1"	"1"	"0"	"143"	"321"	"30"	"259"	"7"	"17"	"321"	"479"	"841"	"1592"	"569"	"5"	"91"	"994"	"107"	"293"	"14"	"1"	"1"	"245"	"192"	"724"	"1005"	"1893"	"3781"	"1111"	"1284"	"6688"	"265"	"208"	"120"	"623"	"1349"	"15"	"381"	"74"	"88"	"966"	"141"	"4942"	"6"	"268"	"76"	"62"	"140"	"1604"	"62"	"401"	"1"	"15"	"79"	"3582"	"197"	"74"	"1"	"223"	"0"	"1"	"49"	"644"	"527"	"478"	"78"	"1304"	"173"	"4261"	"184"	"602"	"2147"	"1016"	"632"	"1498"	"851"	"1239"	"2"	"1571"	"165"	"2032"	"863"	"499"	"734"	"113"	"17"	"16"	"624"	"120"	"1"	"0"	"0"	"0"	"0"	"0"	"0"	"5"	"179"	"114"	"1878"	"557"	"1"	"79"	"491"	"3"	"1042"	"283"	"1050"	"3"	"1645"	"460"	"262"	"341"	"234"	"1657"	"0"	"14"	"0"	"0"	"0"	"0"	"4"	"0"	"14"	"141"	"20"	"290"	"107"	"15766"	"2"	"6328"	"59"	"401"	"7"	"290"	"56"	"108"	"146"	"327"	"66"	"1"	"1"	"0"	"4"	"634"	"753"	"52"	"306"	"5053"	"872"	"1484"	"392"	"437"	"638"	"135"	"58"	"63"	"192"	"20"	"112"	"412"	"276"	"622"	"38"	"1330"	"18"	"5874"	"326"	"345"	"111"	"719"	"1"	"85"	"90"	"52"	"2313"	"30"	"106"	"586"	"0"	"580"	"6"	"9741"	"495"	"8"	"154"	"0"	"0"	"7592"	"128"	"31"	"557"	"6"	"286"	"1965"	"469"	"0"	"1133"	"0"	"2"	"454"	"129"	"273"	"169"	"351"	"1589"	"3599"	"755"	"462"	"95"	"0"	"22"	"40"	"5"	"224"	"529"	"866"	"305"	"158"	"409"	"3642"	"121"	"160"	"3"	"0"	"10179"	"5818"	"962"	"0"	"292"	"317"	"597"	"826"	"2667"	"1301"	"414"	"0"	"105"	"393"	"199"	"347"	"581"	"358"	"416"	"148"	"4"	"182"	"210"	"237"	"358"	"198"	"678"	"551"	"56"	"517"	"488"	"177"	"0"	"541"	"22"	"246"	"2476"	"319"	"101"	"1636"	"26"	"292"	"1272"	"180"	"301"	"223"	"174"	"691"	"177"	"375"	"739"	"1153"	"84"	"242"	"12"	"91"	"409"	"168"	"21"	"476"	"7"	"18"	"220"	"175"	"2173"	"72"	"2491"	"49"	"1612"	"449"	"124"	"600"	"1400"	"51"	"49"	"73"	"2503"	"466"	"381"	"319"	"216"	"836"	"120"	"439"	"74"	"539"	"149"	"481"	"335"	"1322"	"25"	"3"	"661"	"730"	"232"	"90"	"17876"	"613"	"4"	"159"	"63"	"187"	"527"	"189"	"108"	"261"	"76"	"802"	"167"	"291"	"783"	"187"	"161"	"206"	"204"	"0"	"238"	"206"	"387"	"97"	"1446"	"0"	"128"	"4187"	"88"	"5495"	"67"	"1972"	"309"	"1970"	"2"	"77"	"489"	"300"	"6"	"1430"	"736"	"27"	"21"	"3323"	"239"	"281"	"129"	"1080"	"2856"	"162"	"114"	"240"	"641"	"326"	"2418"	"144"	"574"	"1035"	"1756"	"46"	"362"	"174"	"19"	"291"	"38"	"80"	"120"	"113"	"258"	"209"	"170"	"2424"	"516"	"2032"	"85"	"196"	"8"	"182"	"85"	"123"	"59"	"9197"	"4"	"19"	"53"	"399"	"807"	"0"	"1195"	"5"	"36"	"100"	"1357"	"196"	"177"	"264"	"409"	"503"	"1083"	"241"	"474"	"817"	"148"	"477"	"43"	"313"	"357"	"30"	"0"	"692"	"1228"	"1"	"104"	"132"	"2516"	"1245"	"1263"	"140"	"137"	"1610"	"351"	"257"	"1243"	"59"	"42"	"239"	"37"	"236"	"269"	"212"	"1097"	"10275"	"10"	"169"	"4715"	"743"	"198"	"484"	"237"	"569"	"88"	"64"	"677"	"286"	"34"	"1676"	"102"	"2710"	"160"	"4"	"6"	"18"	"13"	"25"	"321"	"145"	"146"	"11"	"555"	"282"	"4"	"94"	"2077"	"116"	"2735"	"201"	"166"	"236"	"971"	"968"	"1046"	"64"	"117"	"2173"	"134"	"1780"	"399"	"126"	"589"	"10"	"896"	"47"	"1839"	"2642"	"99"	"306"	"409"	"75"	"1"	"443"	"158"	"747"	"11"	"5"	"463"	"41"	"1605"	"471"	"439"	"445"	"0"	"3813"	"731"	"415"	"2781"	"1098"	"2087"	"78"	"252"	"909"	"4"	"0"	"2"	"0"	"558"	"118"	"643"	"4011"	"1"	"388"	"707"	"847"	"3"	"0"	"1"	"813"	"0"	"1670"	"153"	"1"	"291"	"653"	"1131"	"42"	"285"	"1199"	"48"	"1736"	"500"	"2"	"2"	"87"	"488"	"161"	"1072"	"73"	"2"	"0"	"3"	"0"	"328"	"131"	"21"	"0"	"7"	"16"	"34"	"399"	"78"	"838"	"144"	"0"	"795"	"228"	"1099"	"643"	"23"	"85"	"2"	"1"	"119"	"27"	"134"	"112"	"21666"	"1591"	"453"	"6242"	"424"	"4990"	"3"	"316"	"422"	"192"	"163"	"196"	"758"	"178"	"1"	"0"	"0"	"0"	"3"	"58"	"778"	"146"	"1869"	"810"	"956"	"218"	"648"	"457"	"293"	"160"	"276"	"438"	"159"	"7"	"967"	"1140"	"104"	"310"	"92"	"68"	"111"	"5"	"556"	"337"	"60"	"94"	"4"	"763"	"295"	"164"	"997"	"982"	"44"	"695"	"3059"	"167"	"593"	"1556"	"19"	"4161"	"136"	"348"	"277"	"183"	"2"	"552"	"21"	"90"	"59"	"778"	"1312"	"31"	"64"
"SAMN09738698"	"255"	"0"	"3"	"2"	"0"	"0"	"0"	"0"	"0"	"49"	"1178"	"1688"	"35815"	"7053"	"2616"	"98"	"7"	"9"	"36"	"13"	"13"	"12"	"10"	"3"	"9"	"658"	"41"	"157"	"5117"	"2545"	"18"	"87844"	"230"	"134"	"175"	"815"	"779"	"499"	"1323"	"2458"	"2467"	"411"	"2246"	"283"	"324"	"281"	"1401"	"1"	"2"	"1"	"3938"	"647"	"6943"	"10"	"18"	"3401"	"16980"	"1584"	"243"	"4218"	"0"	"3"	"0"	"717"	"63"	"1408"	"1269"	"1"	"3"	"567"	"2224"	"1"	"1959"	"2945"	"80"	"1"	"235"	"337"	"83"	"1184"	"263"	"14"	"6"	"9"	"501"	"1"	"1"	"3"	"17"	"6"	"884"	"3"	"52"	"3"	"9002"	"2681"	"286"	"2671"	"5"	"1649"	"2796"	"384"	"650"	"810"	"26"	"791"	"1106"	"2043"	"908"	"65"	"2277"	"3"	"467"	"1522"	"569"	"16"	"6"	"210"	"63"	"8"	"1148"	"1583"	"700"	"701"	"7"	"11"	"89"	"1"	"539"	"301"	"323"	"33023"	"109"	"16"	"503"	"10"	"4"	"274"	"1177"	"2281"	"1523"	"697"	"624"	"1546"	"1815"	"1506"	"2102"	"527"	"26"	"380"	"548"	"1819"	"0"	"2604"	"110"	"429"	"78"	"5497"	"2333"	"916"	"407"	"1268"	"1491"	"1255"	"345"	"623"	"1143"	"1266"	"5557"	"2274"	"567"	"0"	"213"	"1947"	"2714"	"1643"	"3809"	"1312"	"1511"	"27"	"658"	"467"	"18"	"928"	"751"	"1"	"2442"	"1038"	"9"	"2498"	"5"	"3"	"1989"	"1319"	"595"	"183"	"13"	"2000"	"6525"	"6061"	"738"	"91"	"115"	"1225"	"1307"	"1074"	"185"	"33"	"1466"	"185"	"3246"	"353"	"309"	"669"	"1433"	"189"	"929"	"1682"	"1016"	"15"	"289"	"3717"	"622"	"2973"	"594"	"252"	"1503"	"968"	"13"	"0"	"9"	"3787"	"184"	"678"	"1033"	"240"	"1692"	"32"	"5217"	"766"	"516"	"1"	"298"	"2010"	"255"	"754"	"1101"	"877"	"180"	"943"	"1961"	"48"	"0"	"7"	"5836"	"809"	"1606"	"0"	"0"	"24"	"107"	"19"	"15"	"6"	"0"	"15"	"10"	"2"	"0"	"2"	"26"	"23"	"550"	"325"	"1"	"4"	"0"	"1"	"3"	"2"	"1"	"1"	"0"	"349"	"137"	"0"	"129"	"2"	"32"	"1"	"5"	"2"	"1089"	"1894"	"5"	"8"	"63"	"2531"	"4368"	"1339"	"1627"	"245"	"19"	"711"	"123"	"0"	"1"	"2467"	"20"	"938"	"0"	"4"	"8114"	"0"	"537"	"6028"	"2536"	"188"	"2"	"224"	"6389"	"161"	"10357"	"874"	"2144"	"1"	"3"	"1096"	"3"	"18"	"303"	"1181"	"0"	"0"	"1"	"0"	"0"	"49"	"599"	"188"	"1407"	"939"	"1306"	"434"	"1113"	"60"	"133"	"1397"	"72"	"67"	"786"	"3"	"5858"	"3540"	"727"	"817"	"3138"	"48"	"8523"	"7799"	"7"	"3"	"0"	"5"	"3440"	"2073"	"1126"	"3067"	"8"	"4"	"10"	"1"	"0"	"3"	"4"	"12"	"1377"	"49624"	"54"	"1001"	"1592"	"29"	"7"	"8"	"23"	"6"	"4396"	"1095"	"72"	"231"	"6192"	"190"	"1773"	"296"	"0"	"151"	"994"	"2950"	"521"	"1"	"554"	"678"	"917"	"2878"	"18267"	"0"	"743"	"54"	"48"	"1170"	"18"	"1196"	"0"	"187"	"0"	"1"	"202"	"0"	"4"	"3"	"1050"	"937"	"1333"	"2922"	"1332"	"1248"	"1611"	"57"	"34"	"434"	"3100"	"763"	"3346"	"2211"	"993"	"395"	"1114"	"873"	"874"	"25"	"865"	"1350"	"685"	"149"	"10"	"165"	"1147"	"245"	"1566"	"1192"	"70"	"335"	"248"	"1147"	"1846"	"14"	"667"	"311"	"348"	"68"	"2761"	"37"	"421"	"89"	"853"	"70"	"57"	"8051"	"51"	"354"	"290"	"5901"	"601"	"464"	"1193"	"172"	"68"	"662"	"2281"	"0"	"543"	"842"	"1704"	"28515"	"366"	"1477"	"7670"	"55"	"1408"	"806"	"2902"	"1802"	"59"	"54"	"20"	"5"	"1022"	"811"	"478"	"2013"	"354"	"381"	"557"	"11"	"478"	"0"	"1763"	"817"	"2"	"1772"	"25143"	"3"	"5"	"395"	"1109"	"51"	"1532"	"265"	"308"	"584"	"3069"	"1045"	"33"	"2"	"7"	"1077"	"605"	"114"	"22"	"1587"	"2904"	"1607"	"554"	"4806"	"347"	"1049"	"934"	"205"	"5"	"5694"	"432"	"1420"	"950"	"27"	"3636"	"1345"	"8188"	"596"	"1525"	"1799"	"954"	"1631"	"13"	"56"	"1544"	"360"	"6838"	"4663"	"2153"	"15"	"517"	"339"	"660"	"109"	"200"	"668"	"729"	"3"	"1112"	"76"	"163"	"12"	"5984"	"2"	"5970"	"454"	"707"	"20"	"31"	"9"	"3820"	"75"	"983"	"459"	"3237"	"71"	"668"	"881"	"4337"	"2066"	"30"	"8"	"15"	"412"	"393"	"16"	"101"	"401"	"1586"	"337"	"2173"	"373"	"2620"	"25"	"1218"	"603"	"1088"	"900"	"642"	"376"	"42"	"64"	"1466"	"1357"	"2126"	"87"	"352"	"8"	"300"	"138"	"3862"	"1018"	"2020"	"1959"	"4325"	"0"	"70"	"443"	"20"	"13"	"220"	"190"	"1168"	"633"	"0"	"302"	"1047"	"3128"	"717"	"496"	"352"	"15"	"36"	"45"	"1"	"0"	"3"	"477"	"690"	"1309"	"4"	"31"	"247"	"89"	"1799"	"57"	"391"	"0"	"634"	"58"	"110"	"112"	"4836"	"209"	"0"	"279"	"3892"	"3"	"0"	"1"	"0"	"0"	"0"	"19"	"6"	"542"	"3137"	"15"	"0"	"1"	"31"	"2578"	"818"	"442"	"334"	"2412"	"3911"	"3"	"3772"	"2904"	"0"	"1"	"2509"	"782"	"837"	"7"	"3654"	"4039"	"830"	"1791"	"1"	"9"	"16"	"676"	"1443"	"3"	"1"	"477"	"2825"	"1317"	"23"	"1"	"462"	"1234"	"4"	"1304"	"540"	"1192"	"501"	"1766"	"2"	"1083"	"4"	"1420"	"592"	"16"	"13"	"2"	"2"	"6"	"820"	"621"	"8080"	"0"	"2923"	"515"	"90"	"191"	"24"	"2"	"221"	"18"	"29"	"15"	"945"	"8"	"1303"	"3"	"2277"	"106"	"952"	"267"	"1690"	"0"	"923"	"416"	"3147"	"2994"	"49"	"506"	"28507"	"2"	"251"	"592"	"2454"	"0"	"1987"	"0"	"928"	"2615"	"252"	"7109"	"2"	"2"	"35"	"17"	"180"	"60"	"223"	"2057"	"1935"	"685"	"1965"	"1"	"3"	"2"	"94"	"8"	"14"	"0"	"3"	"3"	"963"	"320"	"5"	"1504"	"5055"	"4"	"661"	"27"	"521"	"3"	"2634"	"1"	"1"	"0"	"44"	"13"	"3"	"177"	"1"	"88"	"4206"	"6"	"1185"	"53"	"1829"	"1"	"0"	"4730"	"9632"	"2"	"1152"	"3"	"0"	"0"	"1"	"29"	"0"	"846"	"0"	"7"	"46"	"25"	"8"	"0"	"0"	"63"	"105"	"5"	"19"	"0"	"3"	"1"	"0"	"11"	"14"	"2"	"0"	"2"	"8"	"0"	"0"	"5"	"9"	"17"	"14"	"130"	"1"	"1"	"40"	"1854"	"35"	"5373"	"1268"	"3562"	"944"	"322"	"1778"	"2"	"0"	"79"	"3"	"12808"	"90"	"102"	"0"	"575"	"1538"	"608"	"1013"	"1005"	"2497"	"1019"	"936"	"1874"	"1061"	"906"	"2110"	"1225"	"1071"	"1551"	"114"	"610"	"26058"	"2"	"784"	"1139"	"741"	"331"	"1658"	"3351"	"906"	"965"	"2147"	"1779"	"996"	"12"	"7"	"1846"	"816"	"4228"	"2449"	"3913"	"887"	"12"	"1063"	"185"	"1464"	"1239"	"3980"	"317"	"334"	"1199"	"2668"	"52"	"341"	"1252"	"727"	"14182"	"5004"	"10"	"0"	"526"	"496"	"1232"	"18"	"21"	"919"	"0"	"2"	"44"	"3"	"53"	"0"	"2361"	"807"	"53"	"27"	"799"	"4376"	"22"	"1462"	"3075"	"1"	"4296"	"620"	"805"	"0"	"1672"	"582"	"2"	"1269"	"2843"	"56"	"1"	"687"	"119"	"1463"	"576"	"1621"	"1213"	"5"	"0"	"0"	"817"	"106"	"12"	"39"	"750"	"3720"	"733"	"3098"	"3"	"825"	"911"	"346"	"1442"	"3125"	"2032"	"572"	"745"	"2"	"44"	"165"	"1723"	"3"	"1622"	"3"	"3"	"5911"	"1977"	"18"	"10338"	"9844"	"56"	"291"	"1813"	"6"	"1016"	"907"	"1939"	"1817"	"331"	"4034"	"4"	"14"	"14"	"1"	"148"	"17"	"18"	"1278"	"10"	"32"	"41"	"1532"	"3412"	"593"	"485"	"823"	"1577"	"3719"	"3503"	"428"	"2199"	"5422"	"39"	"585"	"4236"	"8120"	"0"	"265"	"327"	"172"	"139"	"1632"	"919"	"2260"	"39"	"55"	"34"	"776"	"546"	"440"	"2301"	"14"	"3778"	"1592"	"0"	"5"	"1312"	"1208"	"539"	"544"	"750"	"4350"	"204"	"0"	"0"	"81"	"0"	"0"	"2"	"1"	"21"	"24"	"1"	"0"	"1"	"2"	"6548"	"50"	"2"	"833"	"890"	"593"	"0"	"14"	"599"	"978"	"96"	"0"	"6"	"906"	"1061"	"1"	"936"	"2"	"7771"	"2019"	"22"	"1"	"11"	"1"	"0"	"0"	"130"	"0"	"776"	"919"	"224"	"1657"	"11"	"232"	"0"	"107"	"2"	"44044"	"3240"	"175"	"0"	"795"	"568"	"5339"	"31"	"320"	"270"	"985"	"29"	"1"	"4"	"2"	"0"	"0"	"602"	"450"	"168"	"8"	"668"	"6765"	"92"	"3551"	"230"	"951"	"475"	"3"	"167"	"4981"	"6179"	"223"	"1117"	"15"	"87"	"20"	"0"	"10167"	"0"	"194"	"1698"	"50"	"145"	"1705"	"3172"	"952"	"991"	"756"	"415"	"78"	"1201"	"439"	"133"	"1829"	"1543"	"0"	"634"	"205"	"1009"	"0"	"2"	"1464"	"5235"	"3495"	"3743"	"1947"	"1285"	"2956"	"0"	"85"	"4"	"5"	"3350"	"504"	"294"	"4"	"1901"	"505"	"1182"	"1234"	"1"	"103"	"641"	"2982"	"2"	"42"	"560"	"775"	"10"	"58"	"0"	"281"	"25"	"1536"	"102"	"2284"	"19682"	"2433"	"1718"	"227"	"702"	"468"	"1982"	"1335"	"395"	"80"	"228"	"663"	"901"	"507"	"3192"	"8434"	"14"	"1441"	"1270"	"650"	"0"	"1"	"7230"	"477"	"0"	"77"	"362"	"2668"	"12"	"1740"	"7"	"6"	"2079"	"2101"	"1412"	"190"	"48"	"765"	"19"	"737"	"1511"	"69"	"2"	"2647"	"3"	"1046"	"1031"	"448"	"1440"	"1621"	"102"	"12"	"61"	"6"	"1"	"305"	"1637"	"488"	"26"	"1528"	"82"	"5"	"36"	"660"	"312"	"0"	"586"	"1"	"2434"	"1057"	"1463"	"2289"	"482"	"535"	"102"	"18"	"170"	"287"	"310"	"227"	"55"	"1497"	"352"	"3280"	"9238"	"1"	"0"	"631"	"596"	"1797"	"2300"	"196"	"2113"	"504"	"384"	"15255"	"22510"	"5"	"589"	"211"	"392"	"29"	"5373"	"1"	"0"	"138"	"40"	"148"	"3"	"114"	"27656"	"9"	"2498"	"20"	"965"	"509"	"30"	"1325"	"169"	"1"	"131"	"1"	"59"	"2577"	"853"	"2744"	"689"	"250"	"1"	"660"	"526"	"11818"	"460"	"451"	"1254"	"4365"	"416"	"4"	"1563"	"2667"	"2"	"515"	"3914"	"697"	"1021"	"1968"	"1257"	"2178"	"1483"	"641"	"237"	"319"	"1669"	"0"	"2"	"4"	"351"	"6964"	"5664"	"124"	"0"	"0"	"335"	"1060"	"694"	"420"	"2299"	"433"	"0"	"444"	"0"	"0"	"0"	"516"	"2403"	"3287"	"71"	"17903"	"0"	"2004"	"1302"	"341"	"1795"	"3049"	"407"	"325"	"0"	"0"	"438"	"358"	"1909"	"0"	"0"	"14"	"0"	"87"	"0"	"1872"	"2180"	"15"	"285"	"1419"	"2316"	"498"	"3"	"0"	"1"	"212"	"1879"	"3"	"106"	"190"	"5"	"217"	"241"	"72"	"721"	"526"	"0"	"4"	"1"	"1"	"234"	"18"	"913"	"36"	"0"	"1900"	"1691"	"290"	"15"	"3"	"1466"	"1867"	"2020"	"7"	"823"	"2240"	"0"	"0"	"8955"	"377"	"1432"	"9"	"4"	"2624"	"1"	"3"	"2476"	"3648"	"10"	"136"	"1"	"195"	"1776"	"597"	"2"	"4688"	"1167"	"8121"	"0"	"2457"	"8122"	"133"	"3091"	"1"	"1"	"10"	"1"	"5705"	"1606"	"8074"	"89"	"247"	"3"	"9236"	"273"	"221"	"716"	"1807"	"901"	"461"	"631"	"417"	"8"	"6"	"5"	"5"	"163"	"359"	"290"	"487"	"85"	"8343"	"2385"	"1"	"78"	"2"	"142"	"499"	"2"	"31682"	"2200"	"455"	"5703"	"3579"	"1447"	"1902"	"267"	"12"	"1940"	"1725"	"156"	"12"	"0"	"17"	"7"	"1981"	"414"	"1"	"44352"	"407"	"38"	"954"	"555"	"1581"	"3039"	"57"	"1378"	"2207"	"772"	"1055"	"1473"	"38"	"835"	"2115"	"146"	"1209"	"81"	"319"	"1020"	"1416"	"8002"	"8"	"36202"	"6724"	"1182"	"827"	"2147"	"191"	"1120"	"786"	"1645"	"645"	"106"	"7468"	"563"	"647"	"97"	"1415"	"413"	"929"	"236"	"695"	"949"	"4368"	"2617"	"2562"	"2517"	"139"	"133"	"7441"	"803"	"3607"	"187"	"771"	"1908"	"19"	"655"	"48"	"15483"	"134"	"796"	"1292"	"820"	"1297"	"310"	"452"	"709"	"2"	"53"	"5"	"4"	"3"	"1"	"16"	"8"	"0"	"13"	"353"	"1"	"547"	"3"	"128"	"1686"	"128"	"2888"	"979"	"618"	"1"	"1472"	"1102"	"15"	"12"	"0"	"684"	"4"	"84"	"9"	"3"	"29"	"1848"	"28"	"3"	"216"	"4"	"1042"	"70"	"7"	"726"	"123"	"2146"	"518"	"4097"	"19"	"3"	"9"	"4"	"1045"	"0"	"25445"	"2641"	"5629"	"5112"	"854"	"7501"	"0"	"3"	"1"	"0"	"768"	"525"	"29"	"1469"	"399"	"852"	"0"	"25"	"1272"	"5"	"803"	"277"	"757"	"209"	"1119"	"4265"	"496"	"3661"	"19"	"0"	"1076"	"649"	"11"	"2002"	"226"	"2912"	"0"	"133"	"74"	"17"	"81"	"1719"	"2710"	"334"	"2"	"115"	"0"	"0"	"994"	"1214"	"3"	"1260"	"4028"	"13"	"1"	"0"	"0"	"3"	"14"	"6"	"2608"	"1615"	"3"	"9"	"2"	"100"	"0"	"592"	"684"	"133"	"68"	"10"	"1099"	"235"	"3507"	"5"	"245"	"0"	"0"	"1163"	"224"	"22831"	"54"	"1789"	"2711"	"1058"	"1027"	"220"	"86"	"1189"	"1357"	"89"	"724"	"4429"	"15"	"2"	"111"	"0"	"3"	"1"	"802"	"27203"	"677"	"1"	"3"	"761"	"757"	"11"	"2041"	"157"	"1116"	"11"	"8"	"642"	"8659"	"447"	"7"	"0"	"15"	"6"	"1"	"586"	"13"	"606"	"37"	"496"	"41"	"998"	"2998"	"411"	"0"	"1948"	"25"	"2072"	"151"	"5"	"206"	"7269"	"3"	"2"	"0"	"0"	"0"	"0"	"2293"	"14"	"1138"	"3253"	"693"	"5"	"1"	"4"	"1607"	"1079"	"405"	"6"	"2481"	"3678"	"104"	"333"	"1317"	"2"	"0"	"1"	"461"	"1387"	"24"	"51"	"1"	"621"	"4043"	"6"	"22948"	"1422"	"954"	"714"	"1548"	"3054"	"1778"	"307"	"1824"	"3384"	"56"	"73"	"228"	"13"	"0"	"0"	"3"	"398"	"1937"	"32"	"743"	"23"	"1471"	"6080"	"414"	"3736"	"1554"	"172"	"821"	"703"	"1359"	"2"	"66"	"5"	"5"	"1079"	"25"	"4743"	"1"	"2"	"3"	"602"	"28"	"1595"	"1"	"0"	"19658"	"875"	"380"	"1"	"84"	"1965"	"23"	"1289"	"2553"	"135"	"2517"	"207"	"284"	"1516"	"929"	"474"	"1191"	"3355"	"4974"	"335"	"2565"	"2"	"0"	"60"	"37"	"2198"	"6458"	"732"	"523"	"975"	"1123"	"99"	"287"	"0"	"45"	"37"	"101"	"426"	"21"	"4220"	"220"	"855"	"2583"	"376"	"0"	"0"	"35"	"2"	"66"	"1036"	"2"	"2570"	"5"	"870"	"1"	"0"	"0"	"219"	"22"	"644"	"527"	"0"	"0"	"33"	"0"	"0"	"1"	"0"	"0"	"1"	"0"	"1"	"13"	"0"	"1"	"0"	"0"	"471"	"2"	"0"	"285"	"196"	"146"	"8"	"45"	"1056"	"115"	"2"	"4350"	"72"	"1791"	"103"	"0"	"2628"	"1691"	"3541"	"743"	"4"	"6"	"1"	"0"	"58"	"0"	"3"	"13"	"0"	"1"	"0"	"0"	"58"	"0"	"71"	"307"	"0"	"0"	"0"	"0"	"1864"	"830"	"67"	"860"	"896"	"584"	"0"	"1615"	"316"	"0"	"25"	"128"	"0"	"1579"	"6"	"3"	"1"	"1"	"0"	"0"	"2"	"1"	"4"	"2"	"62"	"0"	"41"	"2"	"75"	"135"	"43"	"6"	"0"	"0"	"1"	"0"	"0"	"0"	"1192"	"264"	"1303"	"0"	"67"	"452"	"972"	"2351"	"2830"	"569"	"36"	"619"	"2310"	"2840"	"48"	"770"	"8401"	"1135"	"994"	"755"	"1557"	"12"	"2426"	"2749"	"800"	"334"	"2033"	"489"	"0"	"6262"	"0"	"36"	"75"	"3"	"1426"	"215"	"607"	"49"	"543"	"10"	"1578"	"141"	"388"	"74"	"21"	"1049"	"1281"	"3152"	"2845"	"72"	"23"	"46"	"649"	"82"	"79"	"6835"	"6"	"8"	"5232"	"2998"	"4625"	"775"	"38"	"71"	"75"	"2"	"0"	"0"	"2249"	"1629"	"18"	"1776"	"5"	"0"	"1"	"1"	"0"	"0"	"1686"	"0"	"120"	"3"	"4909"	"1115"	"3"	"6"	"2244"	"328"	"740"	"320"	"20"	"0"	"189"	"0"	"1"	"1"	"15"	"1817"	"46"	"3491"	"2623"	"1758"	"1828"	"9"	"66"	"850"	"4"	"626"	"250"	"0"	"4"	"0"	"0"	"4875"	"1447"	"15"	"0"	"202"	"596"	"13"	"9"	"2"	"95"	"344"	"46"	"3"	"1030"	"36"	"0"	"3"	"3"	"486"	"1"	"180"	"839"	"135"	"1381"	"0"	"1072"	"923"	"144"	"4"	"677"	"2765"	"0"	"321"	"341"	"1077"	"942"	"866"	"721"	"2266"	"0"	"24"	"536"	"1323"	"1872"	"58"	"51"	"315"	"1"	"1419"	"1587"	"84"	"40"	"410"	"2686"	"2376"	"1092"	"5873"	"2563"	"971"	"776"	"232"	"636"	"10"	"10"	"1583"	"1"	"1"	"24"	"1659"	"1225"	"1593"	"1"	"555"	"136"	"578"	"8030"	"3482"	"328"	"44"	"0"	"0"	"33"	"1069"	"785"	"237"	"429"	"1486"	"1574"	"135"	"943"	"651"	"2373"	"1061"	"851"	"1348"	"2148"	"1706"	"104"	"0"	"110"	"1"	"22"	"25"	"285"	"44"	"563"	"1148"	"580"	"3532"	"1304"	"1018"	"1924"	"547"	"0"	"1"	"1987"	"3278"	"133"	"539"	"1229"	"197"	"3181"	"1458"	"199"	"69"	"1102"	"5"	"21"	"1"	"3472"	"16"	"79"	"1410"	"794"	"143"	"9"	"30"	"308"	"114"	"335"	"823"	"553"	"1953"	"252"	"356"	"292"	"826"	"365"	"662"	"215"	"181"	"5"	"4"	"6631"	"107"	"1898"	"560"	"88"	"13"	"1"	"1"	"2"	"3"	"0"	"4"	"1386"	"2328"	"1150"	"534"	"2811"	"133"	"8949"	"628"	"1026"	"274"	"714"	"149"	"620"	"539"	"327"	"63"	"511"	"1935"	"252"	"1"	"1445"	"1721"	"222"	"9"	"45"	"5815"	"5"	"2"	"2"	"2"	"1340"	"5"	"115"	"1517"	"377"	"3598"	"47"	"0"	"77"	"4947"	"1337"	"1859"	"221"	"0"	"1136"	"2969"	"3740"	"1651"	"1427"	"1298"	"1107"	"185"	"251"	"17"	"92"	"1380"	"238"	"45"	"159"	"122"	"1971"	"202"	"5"	"30"	"0"	"3"	"1215"	"468"	"371"	"142"	"1088"	"0"	"318"	"1237"	"328"	"1274"	"2599"	"22771"	"3"	"2922"	"199"	"2338"	"776"	"3930"	"2"	"644"	"1098"	"507"	"2"	"0"	"26"	"5308"	"2921"	"174"	"2517"	"2398"	"951"	"8"	"613"	"54"	"860"	"2604"	"3"	"4029"	"15"	"2"	"1"	"0"	"1"	"1888"	"529"	"395"	"1830"	"0"	"58"	"2"	"16"	"2233"	"16"	"496"	"30"	"1026"	"891"	"0"	"629"	"3294"	"0"	"5"	"855"	"75"	"1"	"0"	"30"	"380"	"1425"	"258"	"0"	"20"	"54"	"161"	"282"	"387"	"1"	"2"	"9"	"3"	"0"	"2"	"0"	"0"	"2"	"3"	"113"	"6"	"823"	"2196"	"0"	"125"	"2107"	"558"	"0"	"654"	"5216"	"30"	"40"	"0"	"2997"	"0"	"1282"	"72"	"0"	"3"	"1462"	"5107"	"407"	"17644"	"1456"	"5308"	"659"	"953"	"32"	"0"	"1"	"5"	"1801"	"10"	"0"	"72"	"2"	"0"	"0"	"0"	"10"	"2479"	"5"	"3"	"2"	"1"	"1"	"9"	"1"	"216"	"1674"	"175"	"1"	"1"	"0"	"79"	"5"	"0"	"13"	"31"	"3"	"6"	"261"	"645"	"2"	"1420"	"2426"	"2906"	"1127"	"601"	"2476"	"2832"	"972"	"1"	"1"	"419"	"226"	"128"	"1301"	"11"	"554"	"1059"	"801"	"4898"	"571"	"1135"	"635"	"1826"	"4694"	"1136"	"93"	"87"	"58"	"123"	"28"	"58"	"161"	"96"	"0"	"441"	"154"	"159"	"705"	"596"	"633"	"68"	"1328"	"30"	"1676"	"252"	"996"	"378"	"176"	"1057"	"4"	"1159"	"42"	"0"	"0"	"0"	"0"	"0"	"0"	"258"	"2498"	"22"	"871"	"39"	"1018"	"795"	"7882"	"3575"	"3"	"107"	"0"	"168"	"1299"	"0"	"1890"	"59"	"4"	"312"	"233"	"0"	"5586"	"30"	"1048"	"0"	"2"	"1488"	"780"	"1907"	"28"	"522"	"1"	"2"	"273"	"320"	"202"	"731"	"6351"	"978"	"24"	"159"	"0"	"2"	"64"	"291"	"818"	"9101"	"0"	"0"	"1"	"1171"	"2662"	"35"	"0"	"0"	"1"	"890"	"1251"	"0"	"0"	"754"	"348"	"231"	"2093"	"19"	"15"	"244"	"8"	"244"	"1246"	"70"	"2"	"37"	"5654"	"579"	"340"	"1112"	"7"	"2940"	"512"	"14"	"5"	"96"	"0"	"490"	"1033"	"402"	"334"	"1609"	"0"	"444"	"8716"	"610"	"1736"	"672"	"3"	"1754"	"1050"	"15"	"495"	"841"	"699"	"1547"	"145"	"13"	"813"	"0"	"2"	"442"	"536"	"4262"	"1731"	"22"	"561"	"2"	"4980"	"4593"	"883"	"600"	"611"	"666"	"5985"	"2817"	"185"	"821"	"1109"	"0"	"955"	"145"	"389"	"12"	"481"	"1827"	"163"	"357"	"30"	"14"	"842"	"5602"	"598"	"705"	"1050"	"0"	"143"	"1496"	"713"	"333"	"3252"	"854"	"1135"	"660"	"53"	"657"	"2351"	"1873"	"656"	"125"	"60"	"151"	"11334"	"667"	"25"	"9042"	"1953"	"531"	"633"	"32"	"43"	"673"	"2366"	"11633"	"82"	"11033"	"1230"	"429"	"219"	"1366"	"1927"	"255"	"713"	"1242"	"901"	"3447"	"452"	"282"	"1428"	"0"	"3248"	"524"	"13"	"8"	"132"	"5477"	"1522"	"39"	"1"	"1253"	"3087"	"39"	"283"	"2144"	"3242"	"1143"	"2293"	"5841"	"161"	"839"	"602"	"10"	"863"	"756"	"157"	"7"	"795"	"242"	"950"	"2"	"0"	"3"	"2008"	"3"	"280"	"2124"	"629"	"1079"	"3079"	"19"	"4239"	"29"	"460"	"289"	"838"	"436"	"3447"	"7"	"242"	"6"	"1"	"241"	"2191"	"349"	"7873"	"223"	"0"	"4786"	"373"	"516"	"0"	"530"	"7"	"350"	"4"	"285"	"157"	"232"	"3551"	"1843"	"9"	"5"	"882"	"13"	"5354"	"341"	"441"	"16"	"1109"	"3281"	"937"	"37"	"1933"	"336"	"156"	"440"	"1"	"4873"	"1602"	"495"	"241"	"0"	"15"	"0"	"0"	"471"	"164"	"57"	"8"	"1415"	"181"	"396"	"0"	"530"	"507"	"83"	"1282"	"4"	"0"	"75"	"1128"	"1009"	"144"	"65"	"30543"	"227"	"34018"	"121"	"424"	"151"	"404"	"151"	"140"	"7"	"2873"	"1528"	"1"	"1525"	"454"	"1109"	"1675"	"704"	"1377"	"2455"	"91"	"884"	"848"	"6"	"4"	"39"	"2562"	"1"	"449"	"1791"	"4053"	"2133"	"92"	"592"	"392"	"309"	"25"	"383"	"526"	"940"	"4777"	"14"	"76"	"0"	"586"	"0"	"1365"	"576"	"2"	"264"	"1391"	"1850"	"1439"	"782"	"4"	"0"	"0"	"44"	"481"	"1771"	"386"	"1804"	"12"	"46"	"1787"	"341"	"727"	"277"	"615"	"62"	"150"	"3084"	"2371"	"2"	"33"	"7152"	"27"	"1362"	"97"	"1161"	"35"	"1486"	"163"	"312"	"164"	"767"	"24"	"5"	"5121"	"13"	"366"	"1013"	"430"	"1819"	"941"	"1622"	"1700"	"21713"	"2258"	"189"	"2"	"50"	"0"	"0"	"0"	"31"	"29"	"390"	"3"	"0"	"0"	"1243"	"498"	"0"	"2"	"0"	"4"	"349"	"1"	"103"	"79"	"79"	"79"	"425"	"21"	"11"	"2"	"34"	"23"	"14"	"44"	"1608"	"1038"	"2042"	"1389"	"5"	"114"	"1286"	"12"	"2527"	"755"	"4269"	"38"	"1228"	"1913"	"181"	"26"	"413"	"52"	"0"	"1536"	"2"	"648"	"0"	"27"	"2"	"3"	"1"	"0"	"506"	"1345"	"217"	"1139"	"17"	"1021"	"402"	"0"	"7"	"1"	"27"	"2281"	"933"	"4"	"1"	"0"	"1"	"95"	"381"	"12"	"962"	"2128"	"73"	"1169"	"267"	"360"	"23"	"242"	"7449"	"932"	"1"	"22"	"913"	"1082"	"32"	"1414"	"8"	"8506"	"6"	"4"	"791"	"535"	"7"	"0"	"18"	"0"	"173"	"46"	"62"	"1334"	"3699"	"2793"	"550"	"3010"	"21"	"303"	"357"	"16"	"19"	"19"	"61"	"346"	"1789"	"730"	"198"	"690"	"266"	"42"	"15"	"733"	"3434"	"3"	"1"	"0"	"0"	"76"	"3361"	"124"	"2"	"1262"	"847"	"5679"	"7"	"0"	"991"	"54"	"6"	"12162"	"1"	"119"	"2"	"6"	"5055"	"0"	"412"	"1790"	"194"	"408"	"5"	"1"	"6"	"581"	"500"	"630"	"4"	"18"	"0"	"2"	"2345"	"2"	"1"	"3"	"0"	"3"	"1172"	"6"	"8"	"8071"	"1506"	"4833"	"16"	"85"	"54"	"136"	"14"	"11952"	"570"	"6370"	"0"	"0"	"304"	"710"	"2069"	"627"	"51"	"3395"	"2"	"0"	"34"	"10"	"678"	"1000"	"1035"	"2179"	"1452"	"5395"	"871"	"0"	"0"	"13"	"0"	"346"	"2"	"3211"	"676"	"0"	"663"	"0"	"423"	"26"	"5"	"175"	"61"	"624"	"846"	"412"	"82"	"2"	"0"	"0"	"3"	"32"	"329"	"1650"	"10"	"1"	"85"	"7"	"30"	"0"	"1"	"27"	"692"	"121"	"8"	"1674"	"3162"	"337"	"2"	"217"	"528"	"2086"	"4056"	"1"	"0"	"509"	"556"	"1"	"0"	"0"	"303"	"119"	"5457"	"133"	"94"	"1334"	"6719"	"695"	"1"	"3411"	"4552"	"0"	"536"	"1603"	"0"	"18"	"277"	"312"	"247"	"32"	"26"	"58"	"15"	"586"	"359"	"692"	"12268"	"94"	"678"	"395"	"4033"	"13754"	"922"	"593"	"547"	"2482"	"44"	"1897"	"12955"	"2104"	"1"	"0"	"918"	"574"	"20234"	"243"	"3592"	"4"	"695"	"259"	"1152"	"1177"	"4064"	"6648"	"308"	"104"	"4792"	"7"	"2035"	"835"	"800"	"3026"	"813"	"1926"	"268"	"1188"	"577"	"1331"	"995"	"28"	"253"	"0"	"134"	"77"	"939"	"1462"	"1087"	"3196"	"338"	"9721"	"1696"	"824"	"445"	"970"	"7256"	"18"	"21"	"1754"	"1245"	"591"	"832"	"1348"	"512"	"175"	"1476"	"3383"	"1"	"187"	"1135"	"0"	"26"	"1761"	"14"	"5"	"16"	"77"	"120"	"2181"	"39"	"0"	"0"	"2"	"0"	"1036"	"7"	"409"	"9"	"2819"	"29"	"656"	"3103"	"16"	"3"	"224"	"3660"	"68"	"2567"	"634"	"811"	"0"	"0"	"6"	"619"	"45"	"769"	"2221"	"426"	"1438"	"2394"	"174"	"36"	"3"	"228"	"9529"	"106"	"4122"	"24"	"50"	"1250"	"683"	"5595"	"182"	"1439"	"0"	"2380"	"16"	"3"	"680"	"237"	"128"	"6"	"451"	"844"	"5"	"135"	"0"	"2"	"60"	"61"	"147"	"1170"	"2208"	"1028"	"730"	"9"	"2714"	"628"	"1148"	"22"	"0"	"829"	"360"	"942"	"9"	"948"	"1290"	"1"	"0"	"4"	"488"	"453"	"15"	"1127"	"297"	"4365"	"1378"	"460"	"0"	"28"	"0"	"58"	"203"	"255"	"197"	"45"	"43"	"406"	"1823"	"6"	"1537"	"1645"	"6628"	"0"	"2"	"0"	"217"	"347"	"250"	"252"	"440"	"2"	"1146"	"807"	"537"	"1"	"3"	"1004"	"1691"	"751"	"1612"	"420"	"719"	"131"	"188"	"0"	"55"	"114"	"1"	"0"	"758"	"8970"	"4323"	"10"	"84"	"186"	"234"	"2"	"1"	"188"	"727"	"39"	"1"	"9"	"1412"	"17"	"110"	"484"	"19"	"704"	"3109"	"717"	"1714"	"2206"	"1"	"1"	"783"	"2"	"0"	"0"	"1"	"0"	"43"	"0"	"1"	"1"	"0"	"1627"	"1076"	"134"	"4"	"2446"	"0"	"0"	"1073"	"11"	"5"	"0"	"0"	"0"	"0"	"21"	"0"	"0"	"1"	"0"	"0"	"1676"	"0"	"600"	"256"	"159"	"765"	"380"	"482"	"0"	"1"	"0"	"1"	"0"	"0"	"1"	"0"	"0"	"0"	"0"	"11"	"1780"	"3219"	"1878"	"100"	"9"	"23"	"553"	"1"	"1190"	"1324"	"131"	"1094"	"299"	"1245"	"86"	"2"	"435"	"573"	"3"	"0"	"83"	"1"	"0"	"1"	"178"	"675"	"4675"	"475"	"786"	"160"	"73"	"99"	"1346"	"127"	"16777"	"0"	"5847"	"1140"	"1809"	"3"	"934"	"0"	"2411"	"353"	"1631"	"43"	"530"	"0"	"1145"	"2911"	"19"	"2"	"64"	"925"	"163"	"1663"	"424"	"989"	"702"	"3141"	"3"	"1283"	"1813"	"9"	"223"	"2"	"135"	"17"	"2165"	"56"	"291"	"783"	"27"	"977"	"7696"	"342"	"854"	"2"	"249"	"257"	"3"	"641"	"61"	"2"	"129"	"870"	"1283"	"4359"	"4"	"4"	"2"	"28"	"14"	"479"	"36"	"1"	"164"	"1005"	"4568"	"487"	"41"	"1853"	"437"	"609"	"8"	"3801"	"438"	"659"	"597"	"25"	"1735"	"28"	"269"	"1"	"6055"	"530"	"211"	"2424"	"11823"	"637"	"2"	"48"	"866"	"729"	"4"	"2586"	"1"	"146"	"1"	"2"	"1382"	"334"	"961"	"1774"	"372"	"1185"	"3"	"15"	"7"	"6"	"6"	"3"	"1"	"3"	"5"	"25"	"1000"	"169"	"813"	"0"	"0"	"20"	"6"	"316"	"59"	"252"	"106"	"0"	"0"	"0"	"12"	"18"	"0"	"68"	"1360"	"1059"	"427"	"1"	"561"	"258"	"278"	"1590"	"2712"	"657"	"2964"	"1"	"646"	"55"	"355"	"335"	"853"	"1446"	"1106"	"36"	"374"	"751"	"240"	"1624"	"73"	"899"	"102"	"21"	"322"	"14"	"2089"	"3190"	"15042"	"486"	"2168"	"3021"	"1"	"0"	"417"	"6"	"0"	"497"	"1111"	"7"	"1048"	"1"	"2"	"74"	"71"	"0"	"132"	"2138"	"0"	"5"	"26"	"925"	"835"	"749"	"534"	"1257"	"3938"	"454"	"1234"	"1411"	"54"	"486"	"1709"	"432"	"244"	"1"	"310"	"1420"	"170"	"73"	"34"	"1878"	"20"	"1"	"720"	"1653"	"2822"	"2342"	"2091"	"393"	"129"	"3578"	"18870"	"355"	"2882"	"128"	"2"	"18329"	"71"	"44"	"0"	"1"	"5"	"0"	"0"	"124"	"493"	"7"	"12"	"250"	"48"	"3906"	"721"	"1173"	"760"	"1417"	"76"	"2430"	"3448"	"130"	"1300"	"0"	"2"	"804"	"1363"	"5570"	"1101"	"678"	"701"	"2137"	"53"	"268"	"242"	"0"	"750"	"1253"	"1761"	"3"	"1368"	"1314"	"13"	"87"	"233"	"34"	"122"	"230"	"626"	"523"	"527"	"4"	"21"	"335"	"1"	"13927"	"6516"	"3"	"6"	"3"	"15"	"14"	"671"	"387"	"1591"	"903"	"134"	"284"	"763"	"1790"	"8"	"1949"	"3"	"59"	"454"	"3269"	"1"	"13"	"219"	"6660"	"2657"	"7774"	"10"	"17"	"0"	"188"	"9"	"227"	"1"	"24"	"1"	"24"	"65"	"2"	"287"	"15"	"16"	"1163"	"0"	"0"	"2"	"2439"	"296"	"388"	"179"	"9"	"508"	"3734"	"471"	"9"	"567"	"3"	"518"	"54"	"3384"	"1461"	"4724"	"5264"	"4"	"3107"	"8"	"1027"	"5"	"3"	"133"	"3369"	"22"	"1801"	"56"	"0"	"0"	"42"	"9"	"1677"	"5736"	"1315"	"0"	"0"	"5"	"26"	"263"	"1614"	"1"	"1"	"2"	"2"	"1"	"1021"	"1525"	"663"	"1288"	"1"	"1"	"367"	"1107"	"3110"	"2157"	"10"	"388"	"6"	"1223"	"1199"	"6"	"395"	"2296"	"53"	"6533"	"237"	"109"	"517"	"7932"	"45"	"477"	"2799"	"5344"	"1"	"324"	"2"	"2147"	"471"	"105"	"627"	"472"	"602"	"2354"	"2"	"0"	"7"	"74"	"825"	"183"	"158"	"0"	"2180"	"27"	"761"	"1232"	"2036"	"12"	"7"	"5"	"674"	"2997"	"142"	"223"	"0"	"378"	"4"	"1"	"13"	"0"	"8"	"6"	"990"	"0"	"3"	"277"	"278"	"7"	"682"	"368"	"773"	"431"	"222"	"269"	"16"	"2990"	"2266"	"444"	"1277"	"28"	"2"	"2"	"1019"	"1583"	"415"	"54"	"4"	"2"	"2156"	"901"	"1758"	"3191"	"636"	"23619"	"1"	"0"	"2"	"2"	"40"	"138"	"394"	"97"	"5"	"482"	"22"	"0"	"0"	"280"	"1260"	"4048"	"66"	"628"	"585"	"12"	"10"	"515"	"761"	"2"	"267"	"6"	"39"	"1002"	"4001"	"243"	"1999"	"2526"	"2541"	"3082"	"3"	"13"	"2"	"15"	"2"	"13943"	"946"	"332"	"0"	"1"	"39"	"83"	"97"	"165"	"38"	"0"	"1159"	"103"	"499"	"1125"	"1516"	"262"	"994"	"1404"	"2929"	"56"	"631"	"1942"	"548"	"1588"	"4124"	"189"	"11"	"3456"	"824"	"916"	"1"	"974"	"2560"	"40"	"567"	"1534"	"858"	"1933"	"47"	"3673"	"6"	"154"	"301"	"1505"	"448"	"220"	"2357"	"368"	"1418"	"18"	"839"	"601"	"972"	"604"	"6646"	"848"	"613"	"3300"	"102"	"1585"	"746"	"172"	"703"	"346"	"751"	"1462"	"1275"	"1702"	"900"	"135"	"7409"	"2484"	"3"	"331"	"126"	"2331"	"2139"	"565"	"89"	"2903"	"4"	"1"	"0"	"1"	"1"	"1"	"1"	"154"	"0"	"1"	"4"	"0"	"0"	"1"	"507"	"607"	"1899"	"4680"	"2730"	"0"	"1720"	"3"	"42"	"8"	"2988"	"199"	"647"	"0"	"3"	"4"	"1"	"2391"	"976"	"91"	"697"	"19"	"1700"	"672"	"1006"	"786"	"2606"	"131"	"2"	"60"	"0"	"331"	"514"	"21"	"6310"	"532"	"1"	"6"	"971"	"733"	"771"	"2007"	"134"	"169"	"3321"	"394"	"87"	"0"	"0"	"435"	"795"	"1169"	"0"	"5"	"159"	"2174"	"2838"	"16"	"1"	"5"	"0"	"92"	"642"	"59"	"22"	"301"	"1695"	"5668"	"190"	"0"	"1675"	"71"	"1273"	"2943"	"489"	"206"	"356"	"1503"	"25"	"1406"	"2"	"1130"	"990"	"291"	"509"	"487"	"884"	"2"	"9"	"11267"	"114"	"15"	"1199"	"124"	"887"	"2438"	"1002"	"259"	"720"	"3847"	"2481"	"473"	"3212"	"2665"	"2862"	"18"	"0"	"125"	"363"	"219"	"1273"	"129"	"329"	"9"	"565"	"9940"	"2646"	"624"	"519"	"44"	"1080"	"445"	"564"	"178"	"229"	"85"	"180"	"308"	"1225"	"19"	"501"	"472"	"3053"	"450"	"610"	"143"	"221"	"440"	"1172"	"523"	"72"	"236"	"0"	"835"	"359"	"9"	"236"	"755"	"1798"	"1633"	"3062"	"871"	"13036"	"507"	"229"	"10"	"519"	"89"	"3"	"3579"	"32"	"1317"	"5"	"67"	"4963"	"1629"	"8"	"1146"	"1"	"70"	"6623"	"3"	"0"	"1678"	"52"	"1224"	"1859"	"2559"	"4"	"6"	"1"	"1"	"170"	"2"	"0"	"2454"	"2514"	"865"	"17598"	"269"	"449"	"2028"	"705"	"7"	"0"	"11"	"14"	"3"	"184"	"5"	"11"	"13"	"280"	"155"	"32"	"3"	"4773"	"911"	"409"	"217"	"29"	"2"	"1596"	"392"	"1675"	"11"	"5"	"64"	"0"	"10"	"17"	"162"	"906"	"62"	"22203"	"902"	"2"	"0"	"0"	"1244"	"1"	"0"	"1350"	"646"	"39"	"2"	"13"	"223"	"0"	"190"	"2"	"0"	"0"	"12"	"1035"	"5"	"21"	"1793"	"410"	"408"	"1"	"0"	"1"	"109"	"70"	"16"	"474"	"10188"	"1"	"670"	"799"	"99"	"1"	"3134"	"27"	"8"	"851"	"1638"	"507"	"23"	"521"	"2"	"1499"	"1162"	"0"	"0"	"1070"	"3"	"1403"	"2285"	"13"	"13"	"188"	"0"	"227"	"224"	"1162"	"373"	"12"	"3230"	"235"	"85"	"10"	"188"	"27"	"1820"	"9"	"547"	"699"	"70"	"3718"	"12"	"822"	"610"	"161"	"29"	"5"	"1089"	"13"	"0"	"133"	"75"	"0"	"808"	"2625"	"0"	"437"	"908"	"1760"	"1758"	"182"	"1"	"20"	"209"	"503"	"1016"	"1303"	"0"	"6924"	"886"	"36"	"20"	"1"	"152"	"13"	"21"	"1"	"2"	"1"	"2291"	"2677"	"107"	"3875"	"240"	"1959"	"1"	"4"	"233"	"0"	"2"	"0"	"862"	"17441"	"4451"	"1155"	"7190"	"128"	"0"	"1552"	"1"	"990"	"0"	"1520"	"1982"	"5701"	"135"	"384"	"562"	"413"	"1671"	"0"	"1"	"0"	"0"	"2275"	"55"	"3"	"13"	"395"	"3879"	"18"	"1204"	"5711"	"1299"	"26"	"774"	"16"	"1626"	"1555"	"0"	"0"	"1"	"18"	"63"	"0"	"1214"	"1274"	"126"	"1916"	"1080"	"103"	"425"	"10"	"318"	"1"	"914"	"0"	"4"	"1026"	"29"	"137"	"40"	"2965"	"708"	"1225"	"2635"	"1067"	"1099"	"1006"	"600"	"149"	"0"	"977"	"1313"	"4177"	"885"	"2491"	"2311"	"7362"	"5050"	"14243"	"188"	"1503"	"357"	"26094"	"773"	"3731"	"3644"	"368"	"11"	"115"	"6"	"1773"	"30"	"160"	"194"	"2148"	"935"	"349"	"120"	"178"	"987"	"3439"	"3018"	"1184"	"618"	"174"	"9"	"458"	"1464"	"393"	"254"	"4663"	"2"	"0"	"66"	"1458"	"7"	"1401"	"3"	"1728"	"108"	"5"	"6"	"8"	"1046"	"392"	"304"	"358"	"81"	"4607"	"57"	"1170"	"10"	"10"	"0"	"5"	"670"	"459"	"1135"	"1614"	"593"	"1457"	"27"	"0"	"1017"	"983"	"42"	"29"	"3838"	"32"	"2153"	"27"	"521"	"729"	"23"	"656"	"3721"	"1868"	"80"	"1"	"1263"	"99"	"1160"	"1082"	"112"	"380"	"1934"	"2769"	"974"	"13"	"5728"	"1055"	"409"	"57"	"693"	"568"	"79"	"7788"	"1946"	"865"	"1189"	"1313"	"0"	"0"	"91"	"1"	"747"	"497"	"386"	"651"	"25"	"189"	"8"	"24"	"12"	"9"	"555"	"28"	"18533"	"891"	"0"	"1"	"652"	"0"	"5096"	"6025"	"300"	"795"	"2490"	"0"	"18"	"594"	"989"	"1560"	"6728"	"253"	"496"	"2972"	"206"	"509"	"9511"	"0"	"0"	"1"	"3"	"423"	"518"	"557"	"29"	"960"	"4"	"0"	"1"	"2503"	"161"	"36"	"2"	"1"	"268"	"42"	"2"	"2027"	"280"	"1"	"399"	"0"	"0"	"7"	"2"	"4"	"27"	"3805"	"625"	"3504"	"2"	"34"	"22"	"8"	"10"	"637"	"2437"	"32"	"38"	"28"	"23884"	"92"	"31"	"172"	"5"	"1509"	"311"	"1182"	"6"	"6"	"22"	"12"	"1"	"148"	"3113"	"18"	"8"	"242"	"135"	"45"	"8334"	"1872"	"43"	"2"	"0"	"2"	"1"	"105"	"13"	"187"	"1827"	"4577"	"479"	"1"	"0"	"1"	"0"	"228"	"63"	"666"	"3"	"0"	"36270"	"18940"	"350"	"1094"	"2105"	"0"	"481"	"2065"	"8"	"24"	"19"	"2671"	"3101"	"40"	"11"	"674"	"17812"	"29399"	"1765"	"1273"	"9"	"622"	"15"	"1"	"446"	"940"	"179"	"1020"	"3347"	"1161"	"1549"	"1195"	"700"	"3461"	"666"	"8638"	"7504"	"5"	"127"	"1008"	"1875"	"573"	"4"	"703"	"522"	"427"	"14070"	"549"	"79"	"129"	"486"	"247"	"7"	"19444"	"7158"	"3322"	"3555"	"0"	"0"	"4353"	"372"	"4329"	"169"	"151"	"3"	"104088"	"0"	"0"	"0"	"0"	"0"	"0"	"84"	"2294"	"3"	"2"	"0"	"3"	"7"	"2"	"139"	"5"	"1590"	"3755"	"16092"	"35219"	"4771"	"171"	"685"	"1498"	"4"	"177"	"25"	"3"	"4"	"0"	"0"	"0"	"3"	"0"	"1"	"14806"	"612"	"0"	"0"	"138"	"22"	"1771"	"6"	"0"	"6"	"51"	"1"	"2"	"1482"	"1"	"1"	"0"	"0"	"0"	"4065"	"81"	"0"	"108"	"1839"	"291"	"5632"	"201"	"2851"	"85"	"919"	"2016"	"1"	"2"	"8"	"625"	"595"	"183"	"4758"	"127"	"4233"	"4339"	"1202"	"2230"	"1309"	"2261"	"1416"	"614"	"1558"	"204"	"447"	"397"	"785"	"13"	"538"	"1810"	"1347"	"1735"	"5023"	"5191"	"1143"	"834"	"3433"	"16"	"15"	"22"	"263"	"930"	"2671"	"614"	"2219"	"2"	"2204"	"102"	"66"	"192"	"4"	"40"	"541"	"17"	"31"	"557"	"13"	"0"	"0"	"217"	"4092"	"497"	"2153"	"16"	"1206"	"37"	"1"	"6"	"1"	"1"	"87"	"35"	"6"	"9"	"0"	"374"	"545"	"63"	"3098"	"0"	"11"	"1406"	"814"	"9"	"1049"	"279"	"1461"	"65"	"0"	"8"	"734"	"1"	"2"	"2"	"14197"	"2073"	"0"	"7"	"288"	"48"	"2018"	"402"	"90"	"388"	"468"	"0"	"101"	"450"	"23"	"250"	"2388"	"18250"	"70"	"0"	"0"	"829"	"0"	"1"	"0"	"636"	"304"	"893"	"0"	"4"	"518"	"7022"	"638"	"36"	"1975"	"4557"	"1708"	"1651"	"477"	"3062"	"972"	"0"	"1"	"134"	"0"	"144"	"7"	"1458"	"688"	"1"	"2627"	"2"	"3"	"215"	"2"	"1"	"5"	"2"	"0"	"0"	"0"	"11"	"177"	"0"	"0"	"0"	"160"	"2"	"2"	"0"	"33"	"0"	"1"	"50"	"642"	"29"	"1393"	"7"	"1"	"21"	"13"	"0"	"1"	"2"	"333"	"86"	"654"	"1960"	"0"	"1"	"2"	"24"	"1760"	"0"	"1"	"0"	"1586"	"543"	"1029"	"576"	"1855"	"112"	"1"	"80"	"0"	"7"	"5700"	"5074"	"11"	"1145"	"25"	"87"	"14"	"1"	"429"	"2"	"3"	"5"	"1066"	"2865"	"20766"	"8"	"3059"	"2618"	"295"	"257"	"1151"	"1003"	"2"	"0"	"1079"	"3"	"0"	"228"	"0"	"80"	"1105"	"986"	"1995"	"35"	"1"	"1009"	"1426"	"3"	"6"	"8"	"384"	"249"	"233"	"4"	"15"	"4311"	"22"	"257"	"296"	"135"	"92"	"1276"	"2492"	"2827"	"3404"	"3878"	"5083"	"74"	"1928"	"892"	"564"	"192"	"3"	"394"	"10"	"192"	"610"	"75"	"0"	"892"	"0"	"3500"	"2360"	"811"	"182"	"2386"	"1420"	"648"	"256"	"431"	"984"	"57"	"825"	"46"	"23"	"1500"	"161"	"469"	"1275"	"15199"	"3099"	"1096"	"621"	"261"	"221"	"224"	"915"	"3"	"828"	"2699"	"673"	"0"	"236"	"727"	"255"	"3"	"897"	"167"	"2196"	"2834"	"139"	"475"	"336"	"228"	"2538"	"951"	"104"	"1169"	"169"	"132"	"1"	"56"	"172"	"47"	"28"	"27"	"2"	"7"	"2378"	"1394"	"1364"	"1398"	"941"	"728"	"5253"	"1951"	"10"	"1429"	"1799"	"2330"	"5"	"5"	"63"	"1"	"9"	"1320"	"5097"	"41"	"102"	"384"	"21"	"389"	"0"	"2"	"6"	"5351"	"760"	"1506"	"1611"	"959"	"3106"	"26"	"0"	"13341"	"41"	"736"	"1249"	"836"	"3"	"39"	"0"	"1"	"1"	"5"	"3"	"6"	"3"	"1"	"2"	"4"	"3"	"0"	"4"	"5"	"0"	"11"	"2"	"36"	"2271"	"4"	"1806"	"502"	"1932"	"1206"	"59"	"1108"	"139"	"4972"	"3914"	"29"	"217"	"157"	"505"	"1"	"313"	"1179"	"16"	"1284"	"3954"	"1969"	"2307"	"0"	"1079"	"2876"	"1631"	"1839"	"240"	"68"	"5"	"884"	"1726"	"1312"	"417"	"5"	"1232"	"989"	"760"	"14313"	"556"	"4088"	"24581"	"363"	"4"	"1648"	"15"	"5"	"2542"	"5311"	"4"	"1351"	"3027"	"1758"	"21"	"2591"	"1014"	"3969"	"959"	"371"	"847"	"1650"	"398"	"5"	"5"	"1226"	"217"	"0"	"20796"	"2471"	"625"	"3701"	"298"	"902"	"959"	"2667"	"1004"	"804"	"1"	"3"	"75"	"1062"	"3996"	"1007"	"2"	"0"	"433"	"503"	"0"	"1649"	"684"	"791"	"58"	"157"	"522"	"301"	"1143"	"676"	"986"	"753"	"438"	"1612"	"68"	"1"	"665"	"3095"	"18"	"3061"	"1"	"52"	"139"	"18"	"5"	"1"	"3"	"872"	"1598"	"5"	"567"	"1711"	"1084"	"582"	"4537"	"0"	"1659"	"1077"	"13"	"1"	"5"	"14"	"0"	"35"	"0"	"135"	"2"	"1009"	"1973"	"3836"	"1584"	"9994"	"6485"	"0"	"2949"	"3071"	"14"	"3628"	"1248"	"8707"	"2"	"1924"	"1467"	"4453"	"10593"	"0"	"3091"	"3"	"3640"	"776"	"7014"	"3"	"20"	"1"	"0"	"1529"	"3137"	"3"	"1"	"1312"	"1651"	"91"	"53"	"831"	"0"	"604"	"396"	"669"	"1"	"720"	"7666"	"49"	"965"	"3"	"2301"	"1505"	"480"	"58"	"11"	"788"	"6187"	"600"	"78"	"3"	"0"	"123"	"1988"	"210"	"2877"	"10"	"841"	"3944"	"985"	"2124"	"830"	"16311"	"10545"	"818"	"1797"	"1196"	"919"	"4053"	"376"	"4423"	"403"	"5"	"406"	"3063"	"367"	"133"	"0"	"322"	"1450"	"276"	"6585"	"37"	"865"	"748"	"1216"	"5"	"59"	"487"	"1915"	"3"	"288"	"2241"	"767"	"399"	"1812"	"95"	"18"	"17"	"3224"	"444"	"10048"	"44"	"1798"	"2010"	"1495"	"829"	"357"	"6"	"4"	"12624"	"639"	"3049"	"1109"	"1701"	"192"	"8738"	"1683"	"136"	"197"	"13"	"8"	"138"	"0"	"1"	"1193"	"725"	"1234"	"1153"	"11"	"1033"	"949"	"2504"	"1402"	"21"	"1"	"0"	"591"	"9"	"2483"	"462"	"658"	"2"	"1182"	"824"	"1810"	"295"	"1268"	"2974"	"3793"	"1045"	"3"	"148"	"1369"	"20520"	"3665"	"1438"	"3999"	"2463"	"1422"	"391"	"1928"	"16"	"77"	"166"	"4078"	"930"	"79"	"84"	"2032"	"30885"	"7"	"918"	"46313"	"0"	"55"	"823"	"0"	"8"	"3687"	"422"	"3060"	"35"	"2058"	"0"	"347"	"2064"	"866"	"1"	"0"	"36"	"0"	"440"	"95"	"95"	"7"	"7617"	"2"	"1359"	"166"	"66"	"0"	"971"	"213"	"3106"	"0"	"157"	"1"	"129"	"4066"	"944"	"5042"	"1294"	"52"	"4567"	"0"	"0"	"1"	"0"	"185"	"1204"	"10"	"0"	"2"	"333"	"3"	"0"	"6"	"419"	"2111"	"639"	"737"	"1921"	"2441"	"622"	"162"	"6933"	"336"	"7"	"21"	"1"	"121"	"4496"	"1354"	"967"	"914"	"534"	"2"	"30"	"4"	"8"	"50"	"1746"	"325"	"92"	"582"	"2826"	"505"	"1627"	"0"	"5459"	"345"	"1"	"399"	"409"	"0"	"12889"	"315"	"1373"	"17132"	"16012"	"16"	"3080"	"1878"	"153"	"306"	"274"	"1"	"1"	"994"	"898"	"985"	"367"	"1256"	"233"	"8"	"3"	"362"	"300"	"1547"	"0"	"2"	"2497"	"1"	"0"	"2836"	"10"	"1596"	"1568"	"718"	"1131"	"3012"	"1879"	"0"	"0"	"4479"	"34"	"2894"	"1665"	"2489"	"949"	"1"	"24"	"2887"	"303"	"1253"	"76"	"368"	"1930"	"33"	"1287"	"483"	"1499"	"73"	"1145"	"34"	"37"	"42"	"61"	"50"	"9"	"1"	"729"	"923"	"1191"	"3784"	"13154"	"14"	"959"	"2"	"3"	"0"	"4"	"2"	"14"	"1653"	"2"	"0"	"6"	"0"	"0"	"6"	"4"	"0"	"0"	"0"	"921"	"984"	"5239"	"6"	"19"	"86"	"1923"	"201"	"0"	"1047"	"1160"	"1117"	"84"	"806"	"113"	"0"	"2"	"292"	"198"	"617"	"2860"	"3"	"1686"	"199"	"1065"	"361"	"213"	"1"	"2"	"2"	"737"	"256"	"744"	"1703"	"361"	"5"	"943"	"1311"	"13"	"2"	"0"	"0"	"1075"	"395"	"133"	"2389"	"1330"	"576"	"73"	"1058"	"0"	"777"	"3968"	"212"	"49"	"1366"	"1035"	"3474"	"368"	"786"	"406"	"4286"	"9"	"805"	"144"	"1819"	"1"	"9"	"0"	"0"	"2"	"13"	"7"	"1"	"1"	"4"	"0"	"1791"	"1608"	"321"	"727"	"3775"	"1968"	"14"	"14"	"0"	"2"	"1419"	"3"	"279"	"542"	"14394"	"650"	"115"	"88"	"16"	"783"	"424"	"0"	"510"	"0"	"544"	"225"	"790"	"1675"	"16"	"2"	"36"	"1316"	"1073"	"3"	"18"	"2316"	"3"	"2"	"6"	"268"	"1"	"2"	"3645"	"115"	"207"	"1007"	"29545"	"8"	"1604"	"85"	"6243"	"2254"	"1097"	"8"	"29"	"285"	"886"	"689"	"1275"	"1314"	"20891"	"74"	"0"	"0"	"0"	"132"	"16"	"1"	"2"	"7"	"0"	"2"	"59"	"972"	"972"	"2233"	"1585"	"137"	"40"	"0"	"3"	"3"	"0"	"830"	"333"	"773"	"563"	"1"	"0"	"0"	"0"	"6239"	"862"	"0"	"3035"	"3"	"446"	"0"	"3373"	"0"	"7"	"17"	"613"	"2712"	"616"	"373"	"1055"	"4"	"250"	"5265"	"1044"	"123"	"27"	"1"	"5051"	"297"	"1798"	"1112"	"4935"	"5503"	"1854"	"674"	"508"	"918"	"12"	"2452"	"2286"	"1389"	"2146"	"397"	"530"	"8227"	"1131"	"760"	"2"	"19"	"86"	"204"	"8"	"328"	"371"	"3672"	"2076"	"1228"	"3732"	"4073"	"251"	"2"	"3"	"13"	"1"	"0"	"0"	"0"	"1922"	"0"	"551"	"3845"	"880"	"408"	"91"	"596"	"1537"	"253"	"771"	"755"	"797"	"14"	"219"	"3594"	"5"	"6515"	"2"	"392"	"1203"	"8"	"37"	"343"	"971"	"21"	"5057"	"3115"	"1"	"171"	"163"	"4747"	"1439"	"0"	"9"	"796"	"15"	"1443"	"141"	"866"	"2947"	"884"	"111"	"4"	"2044"	"17"	"808"	"3672"	"4031"	"617"	"406"	"554"	"1118"	"3"	"92"	"790"	"674"	"3"	"88"	"217"	"140"	"364"	"991"	"1863"	"41"	"64"	"177"	"319"	"1465"	"969"	"325"	"8194"	"1019"	"752"	"397"	"689"	"748"	"2477"	"636"	"661"	"0"	"29"	"1731"	"4"	"33"	"5479"	"378"	"101"	"1"	"2"	"3"	"0"	"1"	"15"	"1"	"942"	"161"	"797"	"6"	"236"	"1993"	"39"	"241"	"4406"	"2"	"3"	"364"	"4767"	"1202"	"5"	"128"	"16"	"1692"	"481"	"1177"	"505"	"133"	"0"	"1752"	"4828"	"763"	"2636"	"1412"	"2246"	"808"	"1616"	"96"	"1914"	"0"	"0"	"0"	"3"	"0"	"5867"	"579"	"1308"	"1017"	"8203"	"3288"	"31923"	"28"	"484"	"5991"	"354"	"113"	"3805"	"12567"	"439"	"1291"	"1"	"3679"	"1044"	"2445"	"4958"	"6"	"108"	"2860"	"5"	"14745"	"722"	"1230"	"4"	"91"	"5"	"1"	"5"	"7"	"3"	"513"	"707"	"7"	"1743"	"3"	"15"	"0"	"2528"	"233"	"78"	"2546"	"6"	"2"	"15"	"0"	"458"	"0"	"2"	"1"	"1"	"0"	"15"	"278"	"3"	"794"	"1932"	"2687"	"4164"	"7"	"9"	"1989"	"34"	"6"	"23"	"1314"	"2301"	"0"	"2071"	"3285"	"456"	"1677"	"17"	"0"	"83"	"1"	"1"	"10"	"2"	"378"	"70"	"3764"	"3435"	"1076"	"348"	"348"	"3772"	"248"	"115"	"81"	"6999"	"227"	"12"	"3552"	"3"	"1"	"1477"	"1805"	"1805"	"1156"	"289"	"127"	"161"	"12"	"6870"	"3"	"27"	"1"	"19392"	"955"	"103"	"290"	"42"	"885"	"18"	"335"	"2091"	"633"	"840"	"2"	"944"	"1797"	"1285"	"0"	"0"	"58"	"1415"	"42"	"354"	"1386"	"1034"	"2939"	"723"	"136"	"7"	"527"	"3196"	"1531"	"39"	"18"	"0"	"597"	"762"	"22430"	"43"	"2"	"2031"	"800"	"1692"	"542"	"99"	"2"	"2631"	"1073"	"238"	"4944"	"8816"	"338"	"404"	"30"	"281"	"506"	"0"	"0"	"798"	"123"	"68"	"67"	"7"	"42"	"50"	"4"	"1"	"881"	"37"	"1"	"0"	"912"	"4"	"20"	"3"	"0"	"0"	"1509"	"311"	"130"	"1216"	"5424"	"89"	"137"	"48"	"189"	"595"	"1047"	"346"	"2"	"1556"	"542"	"10"	"1783"	"1535"	"3"	"3465"	"0"	"201"	"1386"	"0"	"0"	"0"	"2030"	"9"	"754"	"2037"	"10"	"2"	"232"	"719"	"480"	"9"	"785"	"5932"	"730"	"48738"	"50"	"0"	"0"	"6"	"1"	"11016"	"102"	"11"	"23040"	"2121"	"384"	"773"	"21"	"480"	"20717"	"7447"	"3028"	"8"	"71"	"170"	"2"	"98"	"3"	"576"	"73"	"10957"	"85"	"416"	"60"	"3121"	"1179"	"358"	"9563"	"1261"	"0"	"0"	"1381"	"32"	"9516"	"8934"	"392"	"5"	"889"	"210"	"0"	"0"	"2"	"3421"	"36"	"125"	"1122"	"196"	"0"	"0"	"4223"	"49"	"444"	"0"	"0"	"2057"	"6222"	"2563"	"1784"	"1090"	"885"	"1"	"6"	"2"	"0"	"5"	"1"	"0"	"45"	"169"	"1291"	"21"	"784"	"1524"	"13"	"746"	"2590"	"0"	"234"	"259"	"1314"	"10"	"134"	"0"	"4085"	"4691"	"0"	"170"	"494"	"12"	"1320"	"333"	"1358"	"2"	"4"	"0"	"0"	"2984"	"37198"	"3645"	"228"	"223"	"619"	"1"	"912"	"8"	"589"	"4"	"1416"	"1741"	"145"	"178"	"66"	"0"	"0"	"27"	"206"	"4"	"0"	"2"	"8"	"302"	"114"	"0"	"0"	"14"	"2"	"0"	"3049"	"18"	"259"	"70"	"9"	"1975"	"26"	"302"	"560"	"1741"	"5026"	"681"	"1431"	"2814"	"1766"	"932"	"956"	"349"	"1205"	"136"	"909"	"2926"	"53"	"753"	"101"	"385"	"770"	"2983"	"1212"	"753"	"546"	"231"	"85"	"9"	"59"	"1670"	"236"	"1183"	"640"	"2534"	"172"	"398"	"0"	"299"	"3"	"1"	"2"	"32"	"15"	"742"	"68"	"6"	"32"	"6"	"50"	"1208"	"1205"	"469"	"2"	"1360"	"28"	"1967"	"0"	"9"	"254"	"1355"	"135"	"886"	"1771"	"385"	"14"	"1065"	"55"	"5"	"3622"	"835"	"0"	"1611"	"1316"	"4122"	"404"	"4"	"378"	"746"	"1407"	"6012"	"2053"	"433"	"1314"	"3448"	"341"	"267"	"585"	"4903"	"772"	"2889"	"510"	"148"	"1485"	"206"	"2328"	"1340"	"5723"	"1190"	"467"	"0"	"168"	"42"	"3"	"1432"	"129"	"29"	"35"	"764"	"625"	"575"	"265"	"946"	"15"	"188"	"6259"	"27"	"26"	"8361"	"381"	"80"	"378"	"1246"	"2071"	"1441"	"41"	"770"	"1326"	"229"	"3051"	"993"	"67"	"153"	"16"	"59"	"386"	"624"	"8914"	"2"	"963"	"13991"	"1"	"20"	"47"	"302"	"3"	"793"	"719"	"1523"	"1152"	"5382"	"718"	"1071"	"740"	"994"	"288"	"38"	"15"	"156"	"259"	"201"	"32"	"820"	"4533"	"1218"	"1214"	"683"	"4237"	"894"	"16"	"5032"	"46"	"310"	"1677"	"2208"	"2377"	"272"	"3353"	"450"	"255"	"193"	"1"	"2067"	"1226"	"1996"	"246"	"3378"	"2117"	"1171"	"1920"	"475"	"1960"	"18"	"1"	"596"	"1297"	"1"	"0"	"68"	"213"	"513"	"33"	"2"	"0"	"51"	"453"	"1307"	"677"	"1097"	"566"	"41"	"9278"	"15"	"269"	"451"	"772"	"35"	"3"	"245"	"7"	"2998"	"450"	"2023"	"57"	"0"	"424"	"171"	"3"	"23"	"44"	"300"	"4641"	"751"	"0"	"3"	"3364"	"59"	"1"	"2"	"0"	"727"	"51"	"2907"	"506"	"0"	"1116"	"2"	"24"	"165"	"0"	"4"	"972"	"0"	"1"	"4639"	"229"	"812"	"1159"	"3515"	"5741"	"1973"	"40"	"2786"	"610"	"5374"	"168"	"4"	"1"	"11"	"123"	"8"	"4"	"1373"	"47"	"1"	"28"	"2103"	"372"	"2488"	"943"	"1362"	"1"	"2263"	"1660"	"810"	"3959"	"4780"	"1"	"0"	"0"	"633"	"11"	"0"	"0"	"1"	"13"	"26"	"489"	"434"	"970"	"83"	"630"	"162"	"1806"	"708"	"315"	"692"	"185"	"162"	"588"	"45"	"975"	"1985"	"1634"	"486"	"588"	"57"	"2026"	"9230"	"440"	"1060"	"0"	"1"	"2"	"238"	"2171"	"1368"	"911"	"294"	"1"	"63"	"3"	"0"	"11824"	"2314"	"13"	"399"	"2365"	"3946"	"6"	"1526"	"718"	"219"	"1199"	"122"	"604"	"0"	"5506"	"868"	"3562"	"506"	"23"	"197"	"2586"	"253"	"96"	"431"	"12"	"34"	"1463"	"552"	"447"	"226"	"69"	"132"	"3664"	"2"	"4138"	"2931"	"2721"	"746"	"585"	"2"	"1072"	"0"	"251"	"4501"	"879"	"191"	"679"	"2069"	"908"	"1449"	"302"	"79"	"31"	"2586"	"7"	"2"	"46"	"934"	"126"	"521"	"1046"	"623"	"881"	"5351"	"3901"	"2999"	"2208"	"1140"	"101"	"0"	"1"	"825"	"8"	"2130"	"242"	"1237"	"336"	"84"	"179"	"4"	"285"	"22"	"232"	"91"	"33"	"243"	"6"	"16"	"79"	"5"	"1"	"4"	"2"	"173"	"658"	"6"	"813"	"66"	"903"	"126"	"4"	"0"	"170"	"945"	"3"	"4987"	"3609"	"216"	"2288"	"1327"	"3445"	"118"	"484"	"5733"	"2802"	"1307"	"4043"	"4277"	"2265"	"60"	"2535"	"6882"	"442"	"6631"	"2153"	"663"	"151"	"571"	"7063"	"5248"	"1744"	"380"	"17"	"12416"	"44228"	"880"	"1525"	"2"	"1"	"2"	"226"	"183"	"55826"	"2401"	"3552"	"389"	"3568"	"194"	"1114"	"3863"	"1"	"85"	"4780"	"19746"	"14385"	"11"	"492"	"11226"	"54"	"3687"	"0"	"275"	"139"	"16"	"10"	"43"	"25"	"0"	"0"	"0"	"3"	"2"	"3"	"1"	"60"	"3664"	"405"	"915"	"4"	"327"	"289"	"1"	"2885"	"4181"	"172"	"0"	"28"	"2967"	"15"	"18"	"1167"	"896"	"6126"	"492"	"445"	"370"	"36142"	"0"	"141"	"14132"	"8596"	"4675"	"1966"	"313"	"1432"	"3812"	"1352"	"1443"	"9846"	"3457"	"2640"	"2"	"0"	"2"	"323"	"2"	"361"	"10"	"1642"	"740"	"2267"	"738"	"1492"	"6"	"51"	"1"	"2777"	"147"	"5827"	"170"	"2468"	"170"	"988"	"14"	"19"	"1206"	"326"	"645"	"1287"	"26"	"103"	"188"	"0"	"1"	"6621"	"825"	"975"	"1300"	"808"	"1553"	"2520"	"467"	"933"	"2105"	"920"	"1762"	"511"	"119"	"0"	"2"	"12"	"812"	"3"	"2617"	"302"	"9"	"58"	"0"	"96"	"4"	"0"	"284"	"2569"	"4605"	"4052"	"324"	"909"	"1198"	"674"	"254"	"3"	"3965"	"468"	"20123"	"2"	"1065"	"1"	"1033"	"6"	"905"	"5678"	"318"	"93"	"35526"	"115"	"103"	"0"	"42"	"1092"	"159"	"294"	"568"	"395"	"2002"	"3772"	"151"	"9"	"3"	"3"	"4"	"0"	"2397"	"2289"	"1272"	"1416"	"1594"	"3825"	"839"	"1250"	"3311"	"7047"	"2259"	"1"	"935"	"1557"	"710"	"3123"	"347"	"103"	"652"	"3"	"506"	"2772"	"5817"	"12642"	"5031"	"348"	"2273"	"2864"	"10394"	"1572"	"3737"	"62"	"2405"	"536"	"7160"	"21"	"405"	"642"	"1474"	"711"	"237"	"4815"	"6717"	"97"	"1148"	"704"	"1955"	"43"	"3"	"296"	"452"	"5"	"365"	"3"	"3"	"923"	"100"	"57"	"0"	"1846"	"88"	"719"	"420"	"1069"	"1079"	"585"	"24"	"91"	"32"	"15"	"1503"	"909"	"2664"	"1166"	"1327"	"69"	"1069"	"2769"	"79"	"30"	"1394"	"3"	"0"	"2"	"0"	"2169"	"0"	"5"	"0"	"6"	"2"	"0"	"74"	"574"	"201"	"7"	"742"	"0"	"0"	"13"	"110"	"2558"	"24"	"1"	"367"	"124"	"207"	"25"	"1088"	"0"	"9"	"190"	"208"	"953"	"5"	"1"	"6228"	"7907"	"5648"	"181"	"2441"	"2"	"170"	"2226"	"593"	"39"	"1772"	"1468"	"1"	"659"	"6283"	"322"	"327"	"870"	"8"	"5"	"3"	"1"	"1897"	"2"	"15"	"4"	"12"	"149"	"8636"	"141"	"640"	"1393"	"185"	"222"	"10"	"436"	"32"	"398"	"20"	"917"	"721"	"11"	"1047"	"437"	"1"	"8"	"1615"	"4109"	"97"	"3"	"63"	"22"	"563"	"84"	"3178"	"958"	"3"	"6028"	"0"	"2564"	"1074"	"3338"	"0"	"0"	"0"	"0"	"0"	"0"	"0"	"0"	"0"	"0"	"0"	"0"	"0"	"0"	"0"	"0"	"0"	"0"	"0"	"0"	"0"	"0"	"0"	"0"	"0"	"0"	"0"	"17"	"6483"	"3057"	"8164"	"947"	"8968"	"1"	"1088"	"4583"	"2502"	"4"	"65"	"59"	"2025"	"2499"	"4"	"2809"	"78"	"2810"	"129"	"0"	"0"	"0"	"0"	"0"	"0"	"0"	"5488"	"51"	"886"	"2350"	"3403"	"1360"	"621"	"460"	"1127"	"168"	"715"	"1"	"12"	"2305"	"2479"	"2"	"21695"	"981"	"366"	"445"	"560"	"98"	"29"	"5179"	"139"	"790"	"486"	"0"	"0"	"0"	"0"	"0"	"0"	"942"	"778"	"1301"	"1712"	"373"	"5697"	"3318"	"22"	"26"	"538"	"3362"	"2993"	"5034"	"404"	"65"	"0"	"467"	"4"	"3328"	"0"	"14"	"37"	"804"	"2320"	"2756"	"22"	"7"	"25"	"1508"	"717"	"598"	"914"	"144"	"2329"	"610"	"821"	"1425"	"9058"	"146"	"5115"	"1027"	"609"	"810"	"1146"	"733"	"1567"	"3604"	"16"	"656"	"1541"	"739"	"1"	"61"	"37"	"99"	"68"	"42"	"274"	"18"	"5266"	"2282"	"8"	"1"	"55"	"179"	"501"	"3"	"60"	"3595"	"319"	"0"	"1617"	"3"	"1"	"1"	"0"	"0"	"0"	"2"	"5253"	"3385"	"2820"	"1135"	"3851"	"652"	"338"	"2119"	"79"	"1072"	"150"	"13"	"47"	"0"	"10980"	"1"	"638"	"12"	"1521"	"52"	"1274"	"8374"	"34"	"170"	"602"	"1198"	"4424"	"8600"	"4477"	"113"	"93"	"1168"	"1313"	"1"	"0"	"4964"	"1188"	"235"	"1048"	"7446"	"79"	"389"	"8432"	"109"	"1"	"12"	"499"	"283"	"1"	"525"	"2182"	"511"	"45"	"720"	"55"	"324"	"3302"	"159"	"3"	"31"	"45"	"709"	"15450"	"1545"	"4"	"503"	"335"	"9128"	"0"	"2215"	"1"	"2025"	"2234"	"245"	"2"	"3420"	"270"	"94"	"3155"	"290"	"200"	"365"	"15"	"801"	"5"	"6163"	"5169"	"336"	"36399"	"1285"	"875"	"2466"	"2459"	"48"	"1026"	"2204"	"8993"	"145"	"113"	"81"	"503"	"900"	"6110"	"1430"	"1929"	"863"	"2547"	"71"	"14"	"685"	"4442"	"3299"	"1423"	"2509"	"11589"	"1338"	"526"	"0"	"0"	"1317"	"5742"	"7971"	"318"	"1155"	"6018"	"7896"	"624"	"31684"	"442"	"1930"	"1665"	"775"	"5632"	"4017"	"15"	"8"	"415"	"6511"	"3418"	"18"	"0"	"9318"	"2845"	"2479"	"102"	"986"	"0"	"5777"	"1680"	"85"	"28"	"3624"	"20"	"312"	"260"	"2191"	"5463"	"288"	"13821"	"3719"	"1884"	"5827"	"6080"	"590"	"6839"	"6841"	"1526"	"545"	"14"	"3121"	"1"	"1996"	"7"	"968"	"321"	"8424"	"283"	"39"	"580"	"254"	"3287"	"202"	"3333"	"31"	"578"	"1"	"4"	"6324"	"1718"	"3"	"1"	"13"	"220"	"80"	"2"	"6602"	"928"	"1449"	"0"	"0"	"1"	"34"	"0"	"0"	"58"	"3"	"40"	"240"	"5"	"1"	"12"	"8"	"4"	"7"	"3226"	"0"	"1"	"899"	"0"	"1"	"0"	"2"	"4325"	"3127"	"686"	"923"	"0"	"903"	"37"	"0"	"0"	"0"	"0"	"0"	"0"	"952"	"0"	"29"	"127"	"106"	"4"	"445"	"2121"	"27794"	"558"	"16"	"2828"	"1261"	"7"	"13"	"22810"	"619"	"67"	"23"	"21"	"0"	"231"	"4123"	"6"	"29"	"481"	"312"	"1021"	"16"	"3"	"0"	"0"	"1"	"6357"	"1914"	"120"	"6541"	"583"	"53"	"192"	"15"	"197"	"4191"	"1"	"0"	"0"	"3"	"2"	"3351"	"0"	"5"	"3"	"3"	"4"	"0"	"0"	"5250"	"2"	"2"	"4"	"4312"	"29"	"0"	"370"	"49"	"2538"	"1"	"2"	"0"	"1539"	"68"	"0"	"11"	"16008"	"12"	"4006"	"1490"	"1151"	"18"	"16"	"6"	"1"	"0"	"1"	"2"	"0"	"0"	"0"	"253"	"0"	"117"	"879"	"3"	"4"	"12"	"0"	"2"	"0"	"0"	"0"	"180"	"174"	"168"	"6"	"296"	"1"	"1"	"1"	"0"	"1423"	"417"	"594"	"2"	"208"	"1010"	"27"	"0"	"2"	"531"	"0"	"1"	"0"	"18"	"8"	"0"	"0"	"0"	"0"	"3"	"0"	"0"	"0"	"5"	"3"	"150"	"0"	"0"	"0"	"0"	"0"	"0"	"0"	"4"	"1519"	"1091"	"355"	"12"	"1247"	"226"	"807"	"1176"	"28"	"5"	"1"	"2"	"4"	"2920"	"22"	"2151"	"0"	"0"	"50368"	"129"	"12"	"4"	"0"	"781"	"0"	"0"	"70"	"863"	"753"	"10"	"0"	"41"	"423"	"32"	"45"	"2"	"14"	"137"	"0"	"13241"	"0"	"3"	"1"	"2207"	"65321"	"3522"	"338"	"265"	"2345"	"0"	"754"	"427"	"199"	"240"	"14"	"605"	"11075"	"3504"	"1060"	"209"	"4"	"1398"	"248"	"551"	"2"	"45"	"1"	"23347"	"607"	"960"	"7"	"221"	"10"	"2655"	"122"	"445"	"814"	"463"	"57"	"530"	"4923"	"4"	"3"	"1"	"2"	"344"	"9"	"1948"	"1073"	"42"	"5"	"1387"	"3036"	"2"	"25"	"0"	"36206"	"0"	"4"	"1332"	"0"	"191"	"3009"	"194"	"513"	"18396"	"1183"	"1247"	"1289"	"6135"	"211"	"99"	"50"	"141"	"54"	"18058"	"363"	"739"	"1"	"2379"	"6685"	"477"	"1587"	"9777"	"191"	"17"	"2504"	"1115"	"1"	"3341"	"2160"	"0"	"13854"	"28916"	"0"	"406"	"7"	"1379"	"10"	"4635"	"1409"	"34"	"8"	"278"	"2"	"560"	"35"	"81"	"4"	"954"	"14445"	"14"	"1071"	"0"	"2"	"137"	"8"	"0"	"103"	"588"	"4352"	"3266"	"2060"	"626"	"3081"	"17578"	"48"	"0"	"347"	"511"	"1"	"212"	"78"	"920"	"1282"	"4574"	"233"	"9644"	"1456"	"1093"	"1"	"18139"	"402"	"954"	"56"	"608"	"596"	"609"	"8"	"15"	"0"	"0"	"0"	"4189"	"1"	"1069"	"5851"	"672"	"1289"	"8"	"0"	"1"	"49"	"3805"	"197"	"57"	"924"	"5"	"0"	"2"	"1647"	"270"	"6"	"1149"	"751"	"280"	"609"	"7"	"1144"	"1752"	"358"	"214"	"22843"	"0"	"0"	"5469"	"504"	"2"	"117"	"10"	"1"	"1"	"14510"	"6080"	"1"	"227"	"3"	"81"	"292"	"1820"	"5797"	"2288"	"8"	"1"	"1"	"4"	"181"	"2"	"0"	"30"	"97"	"1040"	"23"	"51"	"10"	"7217"	"966"	"0"	"0"	"4984"	"0"	"106"	"2454"	"24"	"85"	"102"	"1653"	"472"	"2122"	"360"	"3"	"361"	"54"	"0"	"21"	"640"	"1713"	"4"	"4276"	"79"	"118"	"67"	"123"	"2971"	"4287"	"221"	"2673"	"927"	"1"	"3"	"1165"	"7"	"339"	"2725"	"890"	"312"	"3"	"0"	"285"	"2"	"2751"	"2517"	"29"	"15"	"1222"	"3"	"1309"	"152"	"97"	"0"	"0"	"21"	"51"	"4168"	"0"	"83"	"1000"	"2235"	"8"	"145"	"27"	"2717"	"1"	"1"	"729"	"1"	"0"	"121"	"1"	"34"	"101"	"23"	"0"	"26"	"1"	"2"	"3"	"0"	"4"	"65"	"42"	"4"	"0"	"311"	"1"	"2"	"13"	"599"	"1"	"0"	"0"	"1"	"16"	"1"	"16"	"33"	"251"	"7"	"0"	"6"	"267"	"92"	"0"	"18"	"559"	"1"	"11"	"3"	"1"	"0"	"7"	"1"	"26"	"62"	"10"	"842"	"0"	"0"	"1668"	"0"	"202814"	"28481"	"27"	"29719"	"105089"	"0"	"1272"	"0"	"9705"	"284"	"149"	"29590"	"17466"	"77416"	"2393"	"842"	"3689"	"6858"	"0"	"4692"	"0"	"1338"	"2470"	"2"	"583"	"6"	"4742"	"33"	"849"	"23"	"1600"	"1659"	"333"	"5"	"1877"	"1071"	"31516"	"378"	"2629"	"2977"	"1415"	"3002"	"8899"	"5"	"59"	"20435"	"58"	"0"	"0"	"1121"	"0"	"152"	"0"	"1"	"81"	"1"	"93"	"154"	"6"	"458"	"3014"	"2"	"270"	"2525"	"102"	"0"	"0"	"1151"	"2890"	"75"	"58"	"20"	"13"	"76"	"105"	"23"	"2"	"7"	"290"	"0"	"105"	"218"	"3907"	"5"	"0"	"2"	"16"	"13352"	"2559"	"2897"	"1946"	"0"	"57"	"160"	"1769"	"49853"	"15618"	"4652"	"12704"	"640"	"1"	"2302"	"0"	"4576"	"2"	"1931"	"36"	"16"	"0"	"2152"	"171"	"0"	"4"	"1"	"171"	"2651"	"4416"	"4"	"2"	"1699"	"309"	"229"	"43"	"20"	"165"	"425"	"2"	"6"	"8"	"23"	"31"	"131"	"226"	"679"	"506"	"108"	"2"	"7"	"2027"	"6"	"139"	"4"	"40"	"9"	"2878"	"10"	"1"	"246"	"747"	"0"	"644"	"809"	"1980"	"994"	"80"	"17"	"0"	"18"	"2674"	"6"	"5"	"0"	"76"	"27"	"101"	"9"	"10"	"243"	"179"	"7"	"7"	"213"	"31"	"1"	"2"	"125"	"240"	"163"	"1"	"2302"	"132"	"560"	"42"	"1115"	"687"	"2"	"122"	"0"	"6"	"3"	"6"	"1754"	"514"	"3"	"318"	"649"	"244"	"5"	"7"	"52"	"0"	"12"	"440"	"42"	"3"	"15"	"0"	"4"	"143"	"0"	"125"	"1405"	"417"	"0"	"4"	"390"	"36"	"1"	"2016"	"194"	"6"	"80"	"834"	"1"	"1491"	"0"	"0"	"0"	"11"	"228"	"143"	"10"	"257"	"2684"	"156"	"2"	"394"	"6"	"2"	"0"	"35"	"55"	"48"	"3"	"0"	"2"	"0"	"0"	"36"	"709"	"10"	"135"	"381"	"0"	"5"	"33"	"13"	"21"	"0"	"8"	"162"	"525"	"364"	"1014"	"82"	"1"	"19"	"752"	"0"	"10040"	"113"	"79"	"1456"	"12"	"0"	"384"	"26"	"747"	"1"	"2"	"0"	"0"	"14"	"857"	"0"	"183"	"0"	"78"	"67"	"0"	"0"	"233"	"4"	"0"	"9"	"7"	"0"	"461"	"5"	"22"	"662"	"0"	"112"	"0"	"627"	"3"	"1"	"134"	"3"	"0"	"7"	"6"	"169"	"0"	"422"	"101"	"6"	"81"	"77"	"2"	"8"	"417"	"0"	"0"	"1"	"0"	"88"	"174"	"3"	"37"	"235"	"32"	"0"	"287"	"3"	"1"	"0"	"1"	"182"	"1"	"9"	"6"	"27"	"15"	"3"	"0"	"3"	"164"	"0"	"3"	"3"	"11"	"18"	"17"	"0"	"2"	"0"	"3"	"4"	"0"	"0"	"0"	"0"	"0"	"219"	"2"	"1"	"2"	"92"	"0"	"33"	"82"	"0"	"182"	"0"	"0"	"0"	"0"	"2"	"9"	"69"	"0"	"7"	"10"	"5"	"0"	"105"	"0"	"0"	"2"	"0"	"6"	"1"	"2"	"815"	"215"	"32"	"13"	"2063"	"1012"	"230"	"0"	"406"	"0"	"0"	"37"	"2676"	"8"	"0"	"276"	"1550"	"92"	"79"	"76"	"508"	"64"	"49"	"273"	"110"	"159"	"47"	"2"	"100"	"1"	"106"	"157"	"19"	"587"	"423"	"163"	"89"	"3"	"1048"	"211"	"225"	"41"	"16"	"37"	"54"	"324"	"37"	"2212"	"403"	"151"	"319"	"520"	"510"	"2314"	"17"	"2686"	"273"	"619"	"9809"	"1990"	"19"	"13"	"1689"	"2306"	"3617"	"2565"	"111"	"817"	"1749"	"33"	"224"	"2"	"197"	"0"	"0"	"0"	"12"	"24"	"5"	"6"	"0"	"0"	"2"	"44"	"2"	"1"	"0"	"40"	"20"	"0"	"0"	"1196"	"11"	"2"	"21"	"7"	"123"	"1546"	"9"	"1"	"1"	"11"	"6"	"33"	"0"	"0"	"0"	"0"	"0"	"1"	"0"	"0"	"0"	"0"	"91"	"0"	"14"	"0"	"564"	"6"	"0"	"7"	"3"	"0"	"0"	"0"	"168"	"0"	"81"	"63"	"0"	"3"	"0"	"64"	"2"	"0"	"8"	"0"	"0"	"0"	"0"	"22"	"0"	"0"	"0"	"0"	"1"	"0"	"107"	"6"	"0"	"0"	"5"	"3"	"0"	"0"	"1"	"0"	"7"	"23"	"2"	"0"	"0"	"0"	"3"	"2"	"0"	"1"	"2"	"2"	"0"	"3"	"13"	"6"	"0"	"1"	"5"	"16"	"0"	"1"	"1"	"3"	"24"	"3"	"0"	"2"	"1"	"0"	"0"	"0"	"12"	"3"	"0"	"0"	"11"	"2777"	"711"	"3427"	"2"	"3006"	"944"	"8349"	"201"	"143"	"2307"	"2118"	"24"	"1415"	"7634"	"3247"	"6278"	"2135"	"1084"	"3259"	"1297"	"71"	"527"	"44"	"1535"	"1190"	"4308"	"1276"	"1378"	"197"	"2433"	"3271"	"721"	"557"	"286"	"190"	"438"	"805"	"4127"	"21799"	"0"	"0"	"6"	"19090"	"111"	"77"	"227"	"138"	"1197"	"5"	"1"	"116"	"1552"	"731"	"2102"	"1205"	"408"	"380"	"51"	"8516"	"112"	"11"	"22"	"462"	"207"	"9326"	"282"	"146"	"683"	"114"	"4227"	"16"	"650"	"193"	"3540"	"55"	"1335"	"622"	"18"	"1729"	"188"	"2146"	"28091"	"4582"	"1017"	"10"	"2967"	"895"	"665"	"176"	"9912"	"2726"	"450"	"18657"	"2393"	"974"	"1679"	"286"	"554"	"198"	"3313"	"37"	"1936"	"406"	"1863"	"675"	"2514"	"165"	"12225"	"26056"	"6"	"1192"	"748"	"2386"	"51"	"18"	"3"	"7"	"123689"	"440"	"957"	"5455"	"154"	"272"	"17216"	"867"	"5792"	"618"	"8087"	"79"	"1444"	"1003"	"312"	"44"	"762"	"11"	"2917"	"3162"	"20391"	"5093"	"492"	"1926"	"1282"	"7770"	"6728"	"8362"	"1904"	"7712"	"7869"	"5500"	"2"	"1584"	"1331"	"3"	"1"	"6843"	"4"	"3"	"6"	"1"	"2538"	"0"	"5"	"7"	"0"	"36"	"472"	"5027"	"114"	"0"	"4"	"3757"	"1"	"0"	"0"	"3"	"21699"	"4296"	"40"	"443"	"597"	"2860"	"425"	"1654"	"3"	"4753"	"72"	"155"	"73"	"20"	"41"	"970"	"1295"	"300"	"1207"	"161"	"2927"	"2349"	"483"	"2060"	"92"	"70"	"4"	"2"	"74"	"4"	"2229"	"0"	"984"	"125"	"1352"	"70"	"4398"	"2686"	"401"	"384"	"6175"	"1232"	"5932"	"1109"	"1"	"25"	"36"	"0"	"3"	"1"	"0"	"0"	"0"	"6"	"0"	"1"	"1"	"3"	"1"	"2853"	"67"	"422"	"5017"	"95"	"13385"	"17"	"332"	"517"	"2183"	"78"	"5"	"284"	"14"	"1897"	"2250"	"68"	"0"	"16"	"23"	"1333"	"144"	"396"	"748"	"214"	"6"	"95"	"2720"	"145"	"54"	"437"	"1484"	"799"	"1727"	"1131"	"151"	"952"	"793"	"16338"	"54"	"3521"	"66"	"14"	"1"	"0"	"5"	"561"	"180"	"98"	"2"	"484"	"5"	"1"	"93"	"1411"	"252"	"622"	"8"	"3927"	"2135"	"1803"	"11"	"28"	"22"	"159"	"23"	"1224"	"11530"	"709"	"2602"	"4545"	"2735"	"1006"	"3"	"6"	"1"	"122"	"177"	"293"	"72"	"1774"	"3"	"135"	"2154"	"0"	"0"	"0"	"0"	"0"	"0"	"0"	"1"	"0"	"0"	"0"	"0"	"0"	"0"	"0"	"0"	"0"	"0"	"0"	"0"	"0"	"0"	"0"	"0"	"0"	"0"	"3345"	"227"	"172"	"639"	"0"	"72"	"0"	"940"	"3"	"426"	"121"	"656"	"13814"	"2519"	"0"	"0"	"0"	"2"	"1"	"1"	"1"	"0"	"0"	"0"	"0"	"0"	"1"	"0"	"0"	"3"	"1"	"4"	"0"	"3"	"1"	"2"	"3"	"0"	"0"	"1"	"3"	"150"	"4940"	"4358"	"326"	"2965"	"963"	"5"	"0"	"32"	"242"	"291"	"0"	"5102"	"21"	"4"	"6204"	"240"	"493"	"301"	"2"	"2625"	"48"	"3956"	"4"	"59"	"4111"	"0"	"0"	"0"	"3018"	"54"	"468"	"0"	"3"	"161"	"1738"	"6711"	"417"	"608"	"4"	"191"	"0"	"95"	"0"	"1"	"7"	"1534"	"10"	"262"	"2374"	"3264"	"4526"	"1458"	"198"	"0"	"0"	"0"	"4"	"216"	"234"	"1518"	"437"	"123"	"2135"	"515"	"0"	"0"	"0"	"14"	"0"	"367"	"596"	"1178"	"1407"	"1489"	"767"	"300"	"2359"	"2273"	"1861"	"668"	"256"	"441"	"564"	"24"	"30"	"18"	"10"	"61"	"1833"	"2"	"3"	"500"	"7129"	"2471"	"157"	"9372"	"5700"	"2882"	"6060"	"46"	"773"	"756"	"303"	"451"	"902"	"292"	"347"	"374"	"580"	"830"	"0"	"0"	"0"	"0"	"0"	"0"	"171"	"123"	"58"	"8483"	"1187"	"3508"	"1505"	"418"	"726"	"474"	"696"	"1010"	"3256"	"0"	"0"	"1"	"1948"	"3941"	"5595"	"441"	"1090"	"5"	"9"	"0"	"4649"	"38"	"1386"	"1657"	"1333"	"3543"	"2300"	"3518"	"52"	"0"	"3"	"1936"	"0"	"25"	"8114"	"750"	"216"	"134"	"872"	"293"	"0"	"3"	"0"	"4"	"4"	"0"	"4"	"848"	"1356"	"519"	"420"	"63"	"36"	"108"	"60"	"2011"	"575"	"221"	"967"	"3828"	"1145"	"3905"	"1553"	"2545"	"1826"	"14"	"1001"	"7110"	"2552"	"518"	"326"	"8"	"3121"	"64"	"3657"	"1377"	"3873"	"26"	"8299"	"3424"	"3379"	"308"	"262"	"2281"	"7"	"8"	"37"	"0"	"0"	"0"	"0"	"199"	"12"	"4"	"0"	"0"	"33"	"334"	"831"	"4074"	"3"	"4268"	"891"	"3022"	"0"	"4135"	"6379"	"0"	"0"	"6"	"6880"	"44"	"1"	"791"	"506"	"9676"	"989"	"1909"	"37"	"0"	"4"	"13"	"0"	"2369"	"2847"	"1250"	"2026"	"1402"	"0"	"0"	"19"	"5160"	"37"	"1"	"2"	"155"	"97"	"4"	"2"	"0"	"1919"	"7"	"5"	"1621"	"0"	"2391"	"0"	"1223"	"534"	"1412"	"1442"	"2261"	"2993"	"2227"	"2495"	"563"	"2146"	"382"	"34"	"455"	"391"	"2092"	"4815"	"0"	"0"	"2"	"3268"	"2"	"4206"	"7734"	"5289"	"0"	"0"	"2"	"91"	"0"	"3"	"109"	"28148"	"15434"	"20543"	"33364"	"21029"	"15597"	"3763"	"490"	"224"	"52"	"0"	"2148"	"405"	"4033"	"8513"	"1"	"853"	"0"	"62"	"0"	"43"	"0"	"0"	"0"	"0"	"6"	"5"	"1204"	"2230"	"126"	"58"	"4001"	"566"	"531"	"1823"	"3"	"3"	"5"	"901"	"0"	"1"	"0"	"1054"	"14"	"0"	"0"	"8"	"3939"	"57"	"2856"	"4"	"2575"	"1295"	"2243"	"1198"	"1388"	"1568"	"442"	"4734"	"1455"	"11128"	"31"	"2060"	"119"	"2511"	"19"	"98"	"39"	"0"	"0"	"1451"	"6073"	"0"	"0"	"0"	"2"	"5241"	"2865"	"4"	"8"	"1"	"7"	"2"	"7"	"22443"	"0"	"1"	"162"	"0"	"1415"	"1"	"3386"	"0"	"0"	"6"	"1555"	"0"	"1"	"5244"	"34"	"1020"	"1682"	"354"	"3829"	"0"	"0"	"3"	"134"	"30"	"138"	"2033"	"0"	"1628"	"1847"	"1715"	"0"	"7"	"8568"	"5768"	"70"	"397"	"363"	"983"	"2056"	"3106"	"2068"	"10599"	"1559"	"1780"	"327"	"2"	"2"	"0"	"1"	"984"	"0"	"0"	"7"	"384"	"6"	"20"	"5"	"36"	"22"	"0"	"0"	"224"	"1"	"1"	"0"	"1"	"85"	"1"	"1"	"70"	"0"	"0"	"0"	"1"	"63"	"57"	"8"	"1"	"0"	"97"	"0"	"436"	"3117"	"0"	"0"	"0"	"8"	"5"	"1"	"1334"	"2"	"2"	"2"	"57"	"204"	"12533"	"45"	"22"	"3240"	"2851"	"2439"	"4644"	"91"	"7567"	"3350"	"2130"	"297"	"96"	"0"	"9"	"0"	"0"	"0"	"72"	"2"	"3"	"14"	"3534"	"1"	"642"	"1682"	"1486"	"9"	"2"	"9"	"109"	"0"	"0"	"0"	"230"	"3"	"0"	"0"	"0"	"1"	"0"	"9"	"0"	"71"	"1226"	"12563"	"554"	"420"	"55"	"3"	"2"	"0"	"33"	"4"	"140"	"1370"	"0"	"0"	"1"	"4929"	"986"	"2"	"3995"	"1867"	"2"	"5"	"6403"	"0"	"3854"	"2561"	"8990"	"156"	"3620"	"0"	"1"	"0"	"1325"	"2"	"0"	"2"	"0"	"867"	"139"	"366"	"336"	"18"	"24"	"0"	"4"	"0"	"0"	"1"	"7424"	"849"	"799"	"139"	"0"	"1"	"2"	"1"	"6"	"2"	"75"	"12"	"80"	"128"	"2"	"3"	"0"	"6636"	"482"	"1"	"4609"	"6"	"1"	"0"	"2"	"206"	"1"	"0"	"7"	"82"	"1608"	"7"	"0"	"1"	"1"	"3327"	"14"	"0"	"0"	"0"	"1"	"3969"	"0"	"869"	"1529"	"38"	"2"	"9"	"5"	"405"	"64"	"87"	"1769"	"4031"	"17"	"1"	"4"	"2"	"0"	"14"	"72"	"1"	"0"	"1"	"0"	"2930"	"1547"	"2861"	"82"	"117"	"9"	"0"	"254"	"1213"	"759"	"3913"	"4460"	"5101"	"33084"	"7205"	"4064"	"5182"	"2849"	"31"	"10935"	"6363"	"0"	"0"	"0"	"5"	"3"	"0"	"479"	"1"	"24"	"9"	"0"	"0"	"1"	"0"	"1"	"29"	"1"	"0"	"1"	"5"	"6"	"9"	"73"	"0"	"1"	"48"	"0"	"4"	"27"	"3"	"4"	"0"	"22"	"0"	"6"	"9"	"0"	"9"	"1436"	"155"	"186"	"821"	"1663"	"9259"	"0"	"0"	"0"	"7"	"0"	"3"	"6"	"0"	"27"	"0"	"2"	"0"	"75"	"99"	"0"	"1"	"4"	"0"	"1"	"5"	"0"	"143"	"0"	"6"	"2"	"0"	"162"	"27"	"25"	"2"	"23"	"1"	"632"	"0"	"0"	"176"	"11"	"26"	"11775"	"821"	"4404"	"0"	"2"	"165"	"0"	"0"	"12"	"2"	"0"	"0"	"1"	"0"	"0"	"12"	"10"	"8676"	"928"	"5"	"0"	"0"	"5"	"3"	"0"	"3"	"0"	"106"	"0"	"0"	"1"	"1"	"0"	"59"	"0"	"0"	"0"	"0"	"0"	"1"	"7"	"0"	"4"	"1533"	"22954"	"22"	"233"	"1"	"0"	"0"	"0"	"0"	"157"	"0"	"344"	"56"	"0"	"0"	"0"	"0"	"3"	"206"	"4"	"7"	"2"	"94"	"370"	"91"	"108"	"6"	"1874"	"0"	"4"	"29"	"231"	"0"	"220"	"0"	"1"	"0"	"1"	"1"	"1"	"0"	"24"	"2"	"0"	"2"	"7"	"7258"	"5191"	"4514"	"10"	"2538"	"524"	"6675"	"12"	"4"	"28"	"20"	"53"	"13201"	"0"	"0"	"120"	"130"	"1701"	"2032"	"7537"	"2427"	"3207"	"1872"	"966"	"0"	"5"	"0"	"1"	"0"	"0"	"0"	"0"	"22"	"0"	"130"	"437"	"5642"	"1335"	"0"	"202"	"615"	"1238"	"764"	"41"	"169"	"703"	"0"	"2"	"5"	"0"	"4"	"0"	"878"	"203"	"703"	"1026"	"0"	"1569"	"5217"	"6"	"0"	"658"	"0"	"184"	"1"	"0"	"0"	"1"	"0"	"1"	"0"	"4"	"17"	"0"	"2"	"0"	"0"	"0"	"91"	"1"	"0"	"0"	"3"	"0"	"2"	"3"	"3066"	"2508"	"7691"	"208"	"53"	"1160"	"4"	"0"	"3"	"46"	"0"	"0"	"1"	"0"	"4"	"0"	"0"	"9947"	"4878"	"1"	"3372"	"63"	"1510"	"152"	"20"	"606"	"1973"	"2554"	"1"	"33"	"1436"	"2167"	"810"	"184"	"4"	"967"	"559"	"1169"	"325"	"635"	"707"	"367"	"210"	"776"	"3"	"130"	"18034"	"844"	"113"	"1233"	"3"	"381"	"1058"	"25"	"2"	"0"	"2"	"0"	"1"	"1"	"2"	"26239"	"12"	"2"	"55"	"35"	"1"	"32"	"22"	"20"	"30976"	"14"	"14"	"89"	"672"	"872"	"562"	"1650"	"954"	"620"	"1735"	"34538"	"1177"	"0"	"1"	"192"	"438"	"20"	"58"	"34"	"17"	"8201"	"170"	"864"	"785"	"499"	"8"	"925"	"693"	"588"	"2285"	"0"	"139"	"1"	"0"	"0"	"0"	"6"	"1"	"0"	"0"	"1"	"0"	"0"	"0"	"0"	"1"	"886"	"2322"	"0"	"627"	"512"	"1330"	"1"	"1026"	"4"	"646"	"12809"	"306"	"3870"	"31"	"2"	"0"	"1"	"0"	"2"	"0"	"15"	"1194"	"0"	"2195"	"775"	"58"	"1702"	"132"	"1"	"6"	"7"	"2"	"2"	"24"	"835"	"510"	"1109"	"82"	"2477"	"3559"	"862"	"178"	"4"	"27"	"0"	"1"	"0"	"0"	"1"	"11"	"0"	"2"	"0"	"1"	"0"	"8"	"8"	"707"	"4730"	"759"	"5"	"774"	"15"	"3143"	"0"	"6456"	"130"	"271"	"634"	"2358"	"3051"	"1"	"0"	"0"	"483"	"2981"	"29"	"454"	"1725"	"1961"	"487"	"1525"	"1"	"228"	"935"	"1778"	"1815"	"5"	"4"	"431"	"2796"	"0"	"3"	"730"	"122"	"2343"	"353"	"441"	"1063"	"544"	"516"	"16"	"4008"	"750"	"1269"	"14"	"849"	"144"	"1392"	"564"	"864"	"1267"	"386"	"7"	"145"	"2"	"176"	"4290"	"417"	"2428"	"2797"	"330"	"17"	"20209"	"2020"	"1056"	"11084"	"41"	"259"	"9686"	"315"	"1738"	"53"	"458"	"779"	"6"	"1811"	"1594"	"470"	"3"	"403"	"395"	"111"	"1202"	"29"	"782"	"532"	"775"	"2"	"1015"	"2693"	"1684"	"13"	"1009"	"301"	"1571"	"809"	"1014"	"2"	"133"	"696"	"3914"	"5"	"0"	"31"	"2000"	"13"	"442"	"883"	"1012"	"261"	"1230"	"612"	"2219"	"56"	"2"	"67"	"1490"	"457"	"498"	"36"	"4"	"4"	"31"	"767"	"961"	"3077"	"25"	"3640"	"0"	"0"	"1"	"0"	"16"	"0"	"2"	"1472"	"598"	"0"	"253"	"2104"	"1923"	"664"	"731"	"13"	"1529"	"0"	"402"	"666"	"3"	"546"	"1846"	"1120"	"333"	"1850"	"6"	"25"	"214"	"39"	"70"	"555"	"5580"	"10"	"1479"	"6524"	"4"	"2930"	"3"	"1"	"0"	"0"	"284"	"0"	"0"	"63"	"114"	"2178"	"7"	"15"	"734"	"484"	"470"	"2"	"61"	"0"	"2430"	"211"	"142"	"456"	"813"	"822"	"1174"	"969"	"329"	"88"	"5918"	"1094"	"87"	"620"	"141"	"409"	"6"	"407"	"650"	"922"	"418"	"1720"	"454"	"1"	"1987"	"2334"	"354"	"30"	"237"	"3"	"3"	"1"	"1"	"25"	"13"	"179"	"2094"	"13"	"6"	"291"	"11"	"4"	"38"	"6973"	"177"	"572"	"25"	"2452"	"1165"	"855"	"350"	"2549"	"0"	"2028"	"240"	"489"	"772"	"520"	"396"	"3"	"5302"	"29"	"11670"	"2870"	"11739"	"92"	"829"	"1863"	"1298"	"3819"	"207"	"4"	"11"	"6"	"16"	"1322"	"177"	"2535"	"1"	"2367"	"1997"	"1161"	"326"	"1182"	"338"	"193"	"85"	"405"	"7571"	"3"	"6"	"553"	"259"	"38"	"749"	"2148"	"191"	"0"	"3"	"2681"	"24"	"26"	"1057"	"201"	"4707"	"161"	"21"	"5531"	"255"	"433"	"359"	"3530"	"0"	"0"	"595"	"199"	"339"	"182"	"33"	"291"	"967"	"1274"	"263"	"819"	"85"	"734"	"176"	"108"	"5598"	"16"	"1383"	"59"	"691"	"8819"	"907"	"21"	"33"	"27"	"493"	"64"	"3212"	"28"	"6"	"69"	"1141"	"1"	"271"	"5466"	"545"	"1315"	"14090"	"429"	"946"	"1"	"17"	"1"	"7"	"0"	"0"	"0"	"28"	"0"	"1"	"1"	"0"	"7"	"1079"	"161"	"7"	"6"	"0"	"0"	"6"	"1"	"0"	"2"	"1"	"7"	"0"	"0"	"370"	"61"	"100"	"0"	"932"	"439"	"14"	"22"	"3"	"59"	"0"	"372"	"20"	"9801"	"5"	"35"	"0"	"62"	"1"	"938"	"229"	"1"	"1"	"1"	"296"	"16"	"48"	"10"	"176"	"2"	"12"	"326"	"115"	"1801"	"36"	"1"	"0"	"0"	"0"	"2"	"0"	"0"	"0"	"3"	"128"	"0"	"1"	"126"	"1"	"1250"	"11"	"4"	"10"	"13"	"2"	"0"	"1"	"21"	"9"	"0"	"1"	"0"	"3182"	"33721"	"0"	"0"	"0"	"10547"	"5325"	"2413"	"1885"	"1384"	"1775"	"1922"	"266"	"391"	"17"	"7"	"0"	"0"	"0"	"0"	"40"	"0"	"1"	"24"	"64"	"0"	"1"	"0"	"4"	"3"	"0"	"21"	"8"	"0"	"3"	"4"	"2"	"2"	"0"	"24"	"12"	"1"	"0"	"780"	"385"	"0"	"27"	"72"	"0"	"13"	"1361"	"1014"	"408"	"1991"	"0"	"3"	"6"	"221"	"5310"	"2"	"1"	"3"	"8"	"361"	"44"	"196"	"682"	"22"	"781"	"0"	"3"	"451"	"254"	"0"	"1"	"0"	"0"	"229"	"0"	"1"	"1"	"103"	"4431"	"4"	"1870"	"0"	"0"	"264"	"1185"	"11"	"3"	"219"	"290"	"1384"	"0"	"0"	"44"	"0"	"0"	"0"	"0"	"1"	"138"	"10"	"0"	"0"	"1"	"0"	"488"	"2731"	"1344"	"402"	"1"	"1"	"0"	"2"	"3"	"1"	"6"	"365"	"0"	"3764"	"1439"	"2974"	"1309"	"3479"	"62"	"13"	"1687"	"0"	"0"	"207"	"1687"	"64"	"3975"	"4030"	"1027"	"17"	"0"	"18"	"10117"	"22"	"0"	"1826"	"121"	"805"	"18"	"1657"	"5"	"62"	"335"	"58"	"5"	"199"	"808"	"2"	"1003"	"0"	"6"	"3"	"0"	"6"	"256"	"619"	"1597"	"83"	"0"	"0"	"0"	"0"	"0"	"4"	"0"	"0"	"2"	"1"	"5545"	"1"	"136"	"180"	"546"	"4611"	"17"	"143"	"1340"	"1003"	"176"	"12"	"1420"	"620"	"2983"	"0"	"3"	"2"	"1"	"0"	"0"	"62"	"0"	"6"	"1"	"13"	"23"	"2"	"0"	"4"	"0"	"0"	"1"	"0"	"1"	"0"	"6011"	"0"	"0"	"0"	"1"	"1"	"0"	"0"	"2"	"0"	"1"	"4"	"0"	"0"	"0"	"0"	"0"	"5"	"0"	"0"	"1"	"3"	"0"	"14"	"0"	"458"	"151"	"291"	"1673"	"1"	"1"	"1"	"42"	"3"	"1"	"6"	"16"	"0"	"0"	"0"	"3"	"8"	"0"	"0"	"0"	"0"	"10"	"3"	"114"	"0"	"2"	"65"	"62"	"0"	"3"	"4"	"2"	"4"	"1078"	"0"	"29"	"0"	"1"	"2"	"0"	"13"	"0"	"2"	"1"	"0"	"0"	"0"	"9"	"78"	"0"	"25"	"0"	"0"	"0"	"3"	"3"	"1"	"25"	"13709"	"2058"	"1590"	"8594"	"15900"	"2038"	"1362"	"1"	"18"	"33"	"165"	"192"	"0"	"15"	"5"	"1"	"5"	"29"	"4"	"0"	"1"	"0"	"1"	"0"	"1"	"1"	"9"	"5"	"9"	"459"	"1"	"0"	"0"	"5"	"1"	"23"	"4"	"4"	"0"	"1"	"13"	"8"	"188"	"2806"	"3562"	"121"	"3"	"6"	"3"	"11"	"4"	"0"	"3"	"0"	"8"	"0"	"0"	"1101"	"265"	"0"	"0"	"57"	"1"	"0"	"173"	"3771"	"39"	"28"	"48"	"288"	"7"	"49"	"37"	"3"	"20"	"2"	"1275"	"6331"	"1921"	"33171"	"0"	"2"	"79"	"0"	"2"	"9"	"26"	"181"	"29"	"5"	"1298"	"1"	"0"	"17"	"1459"	"2"	"0"	"3"	"0"	"0"	"0"	"5"	"26"	"1"	"4"	"0"	"4"	"2"	"7"	"0"	"1"	"369"	"401"	"30"	"1579"	"36"	"888"	"343"	"194"	"61"	"828"	"2914"	"0"	"26"	"5"	"33"	"7"	"6"	"6"	"103"	"0"	"397"	"802"	"12"	"4"	"0"	"0"	"356"	"0"	"4"	"0"	"0"	"7"	"10"	"2"	"4"	"0"	"2"	"0"	"2"	"13"	"10"	"0"	"4"	"22"	"2"	"0"	"11"	"1"	"0"	"1"	"1986"	"6034"	"25"	"1"	"1"	"0"	"7"	"1"	"1"	"0"	"0"	"0"	"8"	"0"	"0"	"2"	"0"	"1"	"7"	"4"	"0"	"2"	"0"	"4"	"0"	"2"	"0"	"39"	"0"	"0"	"10"	"2"	"1364"	"1780"	"0"	"0"	"0"	"0"	"0"	"10"	"7"	"0"	"6"	"1"	"291"	"504"	"0"	"23"	"0"	"0"	"7108"	"3"	"7"	"0"	"16"	"0"	"0"	"6"	"0"	"1"	"19"	"0"	"1"	"1764"	"1"	"9"	"1"	"0"	"6"	"3565"	"4"	"12"	"3831"	"3041"	"1217"	"1085"	"0"	"3"	"5"	"1"	"12"	"24"	"0"	"0"	"0"	"0"	"1"	"0"	"7"	"0"	"31"	"0"	"7"	"3"	"16"	"49"	"2637"	"0"	"5"	"79"	"31"	"11"	"2"	"219"	"0"	"20"	"9981"	"2"	"0"	"540"	"2"	"9"	"0"	"145"	"0"	"7"	"4"	"0"	"0"	"0"	"0"	"2"	"2"	"6"	"1"	"0"	"0"	"0"	"0"	"0"	"5"	"0"	"7"	"5"	"0"	"2"	"0"	"21"	"1461"	"33"	"0"	"4"	"8"	"0"	"1"	"2"	"1"	"0"	"0"	"0"	"1535"	"1236"	"0"	"47"	"2"	"1"	"1"	"1228"	"0"	"1"	"1652"	"18"	"0"	"0"	"0"	"0"	"0"	"0"	"0"	"75"	"11"	"2"	"4"	"0"	"0"	"0"	"0"	"0"	"1"	"9"	"1"	"0"	"1"	"0"	"2"	"0"	"0"	"0"	"1119"	"3"	"788"	"715"	"192"	"113"	"859"	"106"	"28"	"1"	"566"	"450"	"448"	"2550"	"381"	"1605"	"0"	"1"	"0"	"0"	"0"	"1"	"0"	"21"	"0"	"7"	"0"	"1"	"40"	"0"	"1"	"2"	"958"	"0"	"3"	"2"	"3"	"14"	"16"	"0"	"0"	"4"	"8"	"696"	"626"	"0"	"125"	"43024"	"1624"	"3"	"1"	"3"	"2"	"3"	"0"	"0"	"0"	"10"	"2"	"17"	"20"	"2"	"15"	"0"	"13"	"111"	"0"	"13"	"3"	"0"	"3"	"15"	"2"	"1"	"5"	"18"	"0"	"4"	"5"	"2"	"157"	"2109"	"5"	"0"	"1"	"4"	"0"	"1"	"8"	"0"	"0"	"0"	"0"	"0"	"2"	"9"	"14"	"1"	"5"	"42"	"2"	"0"	"0"	"381"	"1"	"194"	"0"	"6"	"42"	"5"	"0"	"2"	"0"	"3"	"0"	"3"	"5"	"1"	"0"	"3979"	"1"	"2"	"0"	"0"	"7"	"6"	"0"	"1"	"0"	"13"	"10"	"0"	"10"	"0"	"1124"	"2"	"0"	"0"	"0"	"3161"	"29"	"7"	"1"	"11"	"0"	"48"	"0"	"0"	"2"	"2076"	"5461"	"0"	"6"	"0"	"0"	"1"	"2"	"4"	"49"	"17"	"7"	"0"	"0"	"1"	"0"	"4"	"13"	"4"	"0"	"0"	"0"	"1"	"0"	"0"	"1"	"0"	"0"	"1404"	"10483"	"5"	"16"	"5"	"3"	"1"	"5"	"1"	"2"	"1"	"0"	"0"	"1"	"0"	"273"	"0"	"2"	"0"	"0"	"169"	"7"	"86"	"1227"	"1707"	"4"	"0"	"2"	"0"	"12"	"0"	"1"	"0"	"653"	"2"	"25"	"3578"	"0"	"1"	"6"	"14"	"10"	"0"	"9"	"0"	"0"	"0"	"0"	"0"	"0"	"0"	"0"	"0"	"1"	"0"	"0"	"0"	"0"	"0"	"0"	"0"	"0"	"0"	"4"	"2"	"5"	"1"	"1"	"1"	"1"	"12"	"3"	"0"	"83"	"0"	"7"	"0"	"0"	"0"	"0"	"0"	"0"	"0"	"1"	"0"	"0"	"0"	"0"	"0"	"2"	"0"	"0"	"0"	"3"	"1"	"2"	"0"	"2"	"1"	"0"	"0"	"0"	"0"	"5"	"0"	"1"	"0"	"6"	"4"	"6"	"0"	"1"	"1"	"0"	"4"	"0"	"0"	"0"	"1"	"0"	"1"	"22"	"0"	"6"	"5"	"0"	"0"	"0"	"0"	"3"	"690"	"0"	"5"	"0"	"1"	"0"	"0"	"0"	"0"	"0"	"0"	"6"	"0"	"0"	"2"	"0"	"0"	"0"	"0"	"4"	"3"	"0"	"1"	"0"	"0"	"1"	"0"	"1"	"0"	"0"	"0"	"6"	"0"	"8"	"2"	"7"	"0"	"0"	"0"	"0"	"2"	"895"	"2100"	"2087"	"1"	"1"	"0"	"0"	"0"	"0"	"0"	"0"	"6"	"0"	"6"	"0"	"0"	"54"	"0"	"3"	"2"	"0"	"0"	"0"	"1"	"2"	"0"	"2"	"0"	"4"	"0"	"0"	"2"	"6"	"0"	"0"	"1"	"0"	"7"	"1"	"0"	"0"	"5"	"0"	"0"	"0"	"0"	"0"	"0"	"3"	"11"	"0"	"0"	"0"	"0"	"1"	"0"	"0"	"3"	"1"	"0"	"1"	"0"	"0"	"1"	"0"	"1"	"0"	"1"	"7"	"3"	"4"	"0"	"7"	"5"	"1"	"0"	"1"	"0"	"1"	"13"	"0"	"0"	"4"	"2"	"0"	"0"	"0"	"0"	"25"	"0"	"0"	"0"	"2"	"2"	"0"	"0"	"1"	"1"	"0"	"0"	"0"	"0"	"1"	"4"	"0"	"0"	"0"	"0"	"1"	"0"	"0"	"0"	"0"	"0"	"3"	"1"	"13"	"4"	"5"	"0"	"0"	"0"	"0"	"0"	"0"	"0"	"1"	"2"	"3"	"0"	"11"	"3"	"0"	"11"	"6"	"2"	"1"	"2"	"2"	"0"	"1"	"3"	"1"	"5"	"0"	"2"	"4349"	"30"	"2"	"0"	"1"	"1"	"2"	"1"	"0"	"2"	"0"	"0"	"0"	"0"	"0"	"1"	"0"	"0"	"6"	"0"	"8"	"1"	"199"	"0"	"2"	"4"	"3"	"4"	"5"	"10"	"66"	"917"	"0"	"144"	"4"	"1"	"5"	"1"	"1"	"2"	"0"	"1"	"0"	"14"	"1688"	"3753"	"0"	"4"	"0"	"0"	"0"	"5"	"3939"	"1"	"1314"	"11"	"3"	"3"	"0"	"267"	"1"	"0"	"0"	"0"	"13"	"4146"	"8"	"0"	"0"	"0"	"0"	"1"	"0"	"0"	"1"	"0"	"1"	"0"	"0"	"0"	"0"	"0"	"0"	"0"	"0"	"0"	"0"	"4"	"8"	"4"	"3"	"0"	"20"	"0"	"2"	"6"	"11"	"0"	"8"	"3170"	"6802"	"0"	"0"	"0"	"0"	"0"	"0"	"1"	"0"	"1567"	"5372"	"0"	"0"	"10"	"20"	"27"	"134"	"2"	"28"	"13"	"40"	"1971"	"0"	"3123"	"3"	"0"	"2"	"603"	"26"	"2"	"17"	"0"	"3"	"0"	"1"	"3"	"0"	"0"	"16"	"1"	"0"	"3"	"1"	"0"	"0"	"0"	"0"	"0"	"0"	"2"	"0"	"0"	"0"	"0"	"1"	"0"	"1"	"0"	"32"	"0"	"0"	"0"	"0"	"0"	"22"	"1"	"5"	"1409"	"53"	"2"	"18"	"0"	"1"	"0"	"19"	"2"	"3"	"0"	"3"	"0"	"0"	"8"	"0"	"0"	"1"	"10"	"4"	"1"	"13"	"0"	"0"	"0"	"0"	"1"	"0"	"1"	"205"	"1"	"0"	"0"	"0"	"0"	"0"	"0"	"0"	"0"	"4"	"1"	"0"	"0"	"0"	"0"	"1"	"0"	"0"	"1"	"0"	"1"	"1"	"0"	"0"	"2"	"0"	"2"	"0"	"0"	"0"	"12"	"2"	"0"	"0"	"3"	"0"	"0"	"1451"	"7"	"1"	"0"	"2"	"3"	"3"	"23"	"2559"	"1904"	"0"	"1"	"0"	"0"	"11"	"13"	"2"	"0"	"16"	"10"	"2"	"1"	"19"	"0"	"22"	"0"	"21"	"0"	"0"	"4"	"26"	"57"	"4"	"145"	"963"	"12"	"6"	"5"	"2"	"224"	"1"	"26"	"0"	"0"	"0"	"1"	"2"	"0"	"0"	"0"	"1"	"1727"	"1"	"145"	"607"	"0"	"1"	"0"	"0"	"0"	"2"	"2"	"8"	"25"	"2"	"0"	"1"	"14"	"1"	"12"	"1"	"0"	"1"	"0"	"1"	"0"	"39"	"0"	"6"	"29"	"1015"	"10351"	"4047"	"5"	"9"	"772"	"0"	"0"	"358"	"1014"	"0"	"2284"	"456"	"39"	"5"	"4"	"4"	"1"	"0"	"4"	"747"	"1"	"1"	"558"	"156"	"1848"	"218"	"7"	"2423"	"2"	"6442"	"5"	"56"	"1960"	"945"	"0"	"905"	"9909"	"2"	"0"	"0"	"0"	"515"	"14892"	"0"	"0"	"55"	"20"	"277"	"5637"	"2614"	"0"	"0"	"1"	"403"	"7420"	"2556"	"2165"	"0"	"0"	"0"	"0"	"0"	"20"	"1"	"6"	"9"	"2"	"0"	"1"	"14"	"76941"	"3"	"0"	"12"	"3"	"38"	"6"	"10"	"0"	"28"	"10"	"4"	"4"	"20"	"5"	"4"	"3"	"2"	"1"	"0"	"6"	"9"	"1"	"2"	"0"	"0"	"2"	"2"	"5"	"0"	"4"	"67"	"2"	"15"	"1"	"2"	"2"	"2117"	"648"	"802"	"1067"	"917"	"674"	"1864"	"927"	"1829"	"1"	"10"	"0"	"1"	"3"	"13"	"8"	"1"	"0"	"1"	"0"	"5"	"0"	"9"	"12"	"0"	"3"	"6"	"5270"	"19"	"8"	"61"	"1"	"4"	"32"	"0"	"1"	"7"	"0"	"30"	"3"	"1155"	"11180"	"840"	"1666"	"22"	"141"	"294"	"388"	"1"	"5"	"7"	"0"	"3"	"0"	"0"	"0"	"0"	"3"	"2"	"2"	"3"	"5"	"28"	"0"	"38"	"32"	"0"	"0"	"2"	"37"	"3"	"21"	"1978"	"0"	"640"	"2"	"2"	"0"	"2"	"64"	"0"	"0"	"0"	"0"	"1"	"0"	"1"	"0"	"0"	"0"	"0"	"0"	"1"	"0"	"0"	"3"	"2"	"0"	"0"	"0"	"1"	"0"	"0"	"0"	"0"	"0"	"5"	"151"	"1"	"0"	"2"	"6"	"0"	"2"	"1"	"0"	"3"	"0"	"4"	"0"	"0"	"1"	"3"	"0"	"7"	"4"	"0"	"1"	"4"	"0"	"0"	"0"	"0"	"0"	"1"	"2"	"0"	"0"	"0"	"0"	"0"	"0"	"2"	"4"	"0"	"0"	"0"	"0"	"0"	"0"	"0"	"0"	"0"	"3883"	"2"	"2"	"9"	"1"	"8"	"0"	"0"	"0"	"0"	"0"	"2"	"1"	"0"	"0"	"0"	"20"	"2"	"5"	"0"	"0"	"72"	"0"	"5"	"2"	"2"	"0"	"0"	"0"	"0"	"2"	"0"	"0"	"0"	"0"	"1"	"42"	"0"	"11"	"1"	"0"	"4"	"0"	"0"	"0"	"1"	"0"	"0"	"0"	"1"	"7"	"11"	"63"	"0"	"5"	"0"	"0"	"3"	"0"	"0"	"0"	"0"	"1"	"0"	"0"	"1"	"3440"	"1905"	"1279"	"14"	"1"	"1"	"0"	"3"	"1"	"2"	"0"	"0"	"0"	"0"	"2"	"7"	"0"	"0"	"1"	"3"	"3"	"0"	"1"	"16"	"0"	"0"	"1"	"0"	"1"	"1"	"0"	"6"	"2"	"0"	"0"	"1"	"124"	"1"	"0"	"0"	"0"	"4"	"0"	"0"	"9"	"1"	"0"	"0"	"1"	"1"	"1"	"0"	"11"	"1"	"0"	"1"	"3"	"0"	"0"	"12"	"46"	"0"	"0"	"1"	"8"	"0"	"0"	"0"	"0"	"0"	"6"	"0"	"1"	"1060"	"2737"	"0"	"0"	"0"	"1"	"0"	"0"	"16"	"5"	"0"	"0"	"0"	"0"	"1"	"0"	"1"	"0"	"1"	"3"	"1"	"6"	"7"	"0"	"1"	"0"	"0"	"3"	"56"	"4"	"1"	"0"	"1862"	"1"	"8"	"24"	"10"	"1"	"0"	"2"	"11"	"0"	"0"	"0"	"0"	"0"	"0"	"4"	"2"	"3"	"0"	"0"	"0"	"0"	"1"	"0"	"4"	"0"	"2"	"0"	"0"	"0"	"1"	"0"	"43"	"3"	"0"	"0"	"3"	"0"	"0"	"4"	"0"	"1"	"0"	"0"	"6"	"4"	"0"	"8"	"0"	"2"	"1"	"0"	"0"	"0"	"1"	"1"	"2"	"21"	"0"	"2"	"2"	"4"	"1"	"2"	"0"	"0"	"3"	"1"	"32"	"0"	"1"	"0"	"0"	"1"	"0"	"0"	"0"	"3"	"2"	"0"	"0"	"0"	"5"	"0"	"1"	"0"	"0"	"2"	"7"	"0"	"0"	"0"	"1"	"2"	"0"	"0"	"7"	"0"	"3"	"0"	"0"	"9"	"1"	"1"	"0"	"0"	"12"	"4"	"0"	"0"	"100"	"2"	"0"	"2"	"2"	"4"	"0"	"0"	"0"	"0"	"1"	"0"	"0"	"0"	"4"	"16"	"1"	"1"	"0"	"10"	"5"	"0"	"0"	"0"	"1"	"0"	"0"	"0"	"0"	"8"	"129"	"1"	"1"	"1"	"0"	"2"	"0"	"0"	"5"	"0"	"0"	"0"	"0"	"0"	"0"	"2"	"7"	"0"	"0"	"3"	"1"	"0"	"8"	"10"	"1"	"3"	"5"	"0"	"7"	"0"	"0"	"1"	"0"	"0"	"0"	"3"	"2"	"20"	"2"	"0"	"0"	"2"	"0"	"0"	"10"	"4"	"0"	"0"	"0"	"2"	"5"	"14"	"1"	"3"	"1"	"2"	"0"	"0"	"2762"	"67"	"0"	"0"	"0"	"3"	"0"	"1"	"0"	"0"	"0"	"0"	"0"	"0"	"0"	"0"	"1"	"0"	"4"	"0"	"0"	"0"	"0"	"4"	"0"	"0"	"0"	"12"	"1"	"0"	"0"	"0"	"1"	"1"	"3"	"0"	"0"	"0"	"1"	"0"	"0"	"0"	"4"	"1"	"3"	"0"	"0"	"0"	"3"	"1"	"0"	"0"	"4"	"0"	"0"	"0"	"0"	"1"	"1"	"0"	"0"	"0"	"0"	"0"	"0"	"0"	"2"	"0"	"12"	"0"	"17"	"3"	"8"	"3"	"2345"	"1967"	"20"	"88"	"1200"	"773"	"3556"	"1659"	"7"	"845"	"7"	"1594"	"1840"	"7"	"1294"	"18199"	"2702"	"2934"	"1"	"3"	"4421"	"0"	"0"	"0"	"0"	"0"	"0"	"0"	"0"	"0"	"0"	"23"	"143"	"12"	"92"	"0"	"0"	"1511"	"0"	"2"	"1"	"0"	"2"	"30"	"0"	"0"	"0"	"2"	"0"	"0"	"2"	"1"	"0"	"28"	"19"	"0"	"28"	"6"	"1"	"18"	"1"	"19"	"2"	"3"	"103"	"6"	"1"	"1"	"3"	"3"	"1"	"1"	"0"	"0"	"0"	"2"	"4"	"6"	"1"	"199"	"3586"	"5337"	"1"	"0"	"0"	"0"	"0"	"0"	"66"	"3"	"0"	"2"	"12"	"0"	"0"	"3"	"5"	"0"	"26"	"8"	"0"	"0"	"183"	"0"	"6"	"0"	"0"	"0"	"1"	"3"	"0"	"0"	"15"	"0"	"0"	"3"	"0"	"0"	"9"	"0"	"1"	"0"	"0"	"1"	"1"	"0"	"0"	"0"	"3"	"0"	"0"	"0"	"1"	"0"	"0"	"0"	"4"	"1"	"7"	"24"	"0"	"22"	"20"	"2"	"0"	"1"	"3"	"60"	"0"	"34"	"7"	"3"	"6"	"420"	"2"	"1"	"2"	"0"	"0"	"0"	"3"	"0"	"6"	"5"	"15"	"5"	"9"	"4"	"0"	"4"	"0"	"0"	"0"	"14"	"0"	"0"	"2"	"9"	"5"	"0"	"0"	"11"	"0"	"6"	"0"	"1"	"19"	"4"	"6"	"6"	"0"	"0"	"2"	"1"	"0"	"7"	"4"	"2"	"0"	"20"	"0"	"1"	"1"	"0"	"0"	"10"	"2"	"11"	"9"	"0"	"2"	"0"	"22"	"0"	"0"	"5"	"24"	"8"	"0"	"162"	"0"	"2"	"0"	"1"	"2"	"0"	"1"	"0"	"4"	"2"	"0"	"0"	"0"	"0"	"2"	"3"	"3"	"7"	"2"	"0"	"2"	"3"	"4"	"0"	"35"	"12"	"9"	"2549"	"37"	"7"	"161"	"0"	"0"	"0"	"9"	"3"	"2"	"0"	"0"	"0"	"0"	"6"	"0"	"1"	"0"	"1"	"0"	"1"	"5"	"2"	"72"	"11895"	"112"	"14"	"5"	"0"	"2"	"136"	"7"	"2"	"0"	"0"	"0"	"0"	"0"	"0"	"4"	"6"	"0"	"0"	"0"	"1"	"0"	"0"	"7"	"20"	"6"	"0"	"0"	"0"	"26"	"2"	"6"	"3"	"9"	"11"	"8"	"0"	"1"	"0"	"5"	"0"	"34"	"0"	"0"	"0"	"3"	"0"	"0"	"1"	"9"	"2"	"24"	"8"	"1"	"1"	"2"	"0"	"1"	"4"	"2815"	"2242"	"970"	"11"	"1"	"1910"	"20"	"3"	"0"	"1"	"3"	"1"	"4"	"14"	"0"	"0"	"5"	"2"	"1"	"8"	"8"	"6"	"0"	"1"	"0"	"0"	"1"	"2"	"3"	"4"	"3072"	"517"	"816"	"26"	"1"	"1520"	"1674"	"2466"	"0"	"0"	"0"	"0"	"0"	"1"	"0"	"0"	"0"	"0"	"0"	"0"	"0"	"0"	"0"	"0"	"0"	"0"	"0"	"0"	"0"	"0"	"0"	"0"	"0"	"0"	"0"	"0"	"0"	"0"	"0"	"0"	"0"	"0"	"44573"	"3534"	"207"	"0"	"0"	"0"	"0"	"0"	"0"	"0"	"2"	"3"	"0"	"0"	"1"	"0"	"0"	"2"	"0"	"0"	"0"	"1"	"1"	"1"	"1"	"0"	"14"	"6"	"2"	"0"	"0"	"0"	"1"	"0"	"0"	"0"	"0"	"1"	"0"	"1"	"0"	"3"	"2"	"0"	"3"	"1"	"0"	"1"	"1"	"1"	"3"	"55"	"8"	"4"	"1030"	"1948"	"3383"	"651"	"466"	"8"	"13"	"2"	"0"	"12"	"18"	"7"	"3"	"0"	"28"	"5"	"1"	"0"	"1"	"3"	"579"	"2872"	"7"	"268"	"566"	"317"	"0"	"0"	"0"	"777"	"0"	"179"	"0"	"0"	"3334"	"3848"	"14"	"26068"	"2"	"0"	"0"	"0"	"223"	"1851"	"14"	"90"	"3805"	"506"	"216"	"3056"	"0"	"943"	"6518"	"2365"	"6314"	"2377"	"1556"	"19"	"4003"	"5034"	"6"	"712"	"0"	"2326"	"2606"	"33"	"785"	"39"	"1146"	"1998"	"18905"	"274"	"3149"	"17621"	"8830"	"9"	"3"	"0"	"0"	"1200"	"43"	"326"	"7625"	"5807"	"317"	"1381"	"0"	"512"	"534"	"3311"	"2306"	"3820"	"0"	"1058"	"2"	"3"	"1"	"32"	"14313"	"880"	"0"	"23287"	"7"	"212896"	"1048"	"203"	"10675"	"1411"	"6"	"3099"	"2659"	"3596"	"524"	"771"	"5798"	"3324"	"5112"	"0"	"0"	"1"	"0"	"1"	"0"	"0"	"0"	"0"	"1"	"0"	"0"	"1166"	"161"	"5677"	"3342"	"24"	"123"	"1618"	"107"	"5957"	"1106"	"0"	"1301"	"2821"	"2349"	"3988"	"1568"	"1"	"1"	"1"	"481"	"8820"	"31611"	"20109"	"27083"	"475"	"25697"	"867"	"1486"	"464"	"888"	"0"	"0"	"1222"	"1781"	"85"	"1113"	"18"	"0"	"0"	"0"	"0"	"0"	"44"	"14"	"5"	"5"	"2"	"6"	"5"	"45"	"2102"	"2121"	"854"	"768"	"223"	"2"	"599"	"9"	"19881"	"5508"	"1189"	"16"	"0"	"2935"	"2759"	"2888"	"96"	"1"	"0"	"0"	"7"	"3"	"0"	"8"	"2"	"0"	"4"	"0"	"0"	"9520"	"2504"	"7"	"2533"	"11944"	"1442"	"4619"	"3252"	"3246"	"4043"	"9549"	"320"	"1298"	"5159"	"10"	"0"	"9"	"0"	"0"	"1"	"1"	"7"	"0"	"37"	"0"	"3"	"6"	"0"	"4"	"0"	"0"	"3"	"2"	"0"	"3220"	"2916"	"2793"	"3213"	"3432"	"464"	"9"	"0"	"0"	"0"	"0"	"0"	"0"	"4"	"0"	"2"	"1"	"187"	"3"	"1271"	"5161"	"2514"	"1948"	"3021"	"4"	"2"	"2"	"4720"	"603"	"456"	"46"	"1740"	"1113"	"1416"	"259"	"0"	"2157"	"13"	"2641"	"2268"	"192"	"533"	"59"	"2502"	"2985"	"1502"	"441"	"1111"	"45"	"0"	"116"	"1408"	"461"	"68"	"13"	"10"	"4082"	"510"	"1239"	"1008"	"856"	"1686"	"0"	"1291"	"187"	"72"	"3"	"280"	"1026"	"396"	"353"	"32"	"481"	"243"	"164"	"2414"	"99"	"2"	"0"	"8099"	"848"	"380"	"3315"	"656"	"638"	"27"	"306"	"0"	"454"	"786"	"727"	"2102"	"7"	"2728"	"826"	"2147"	"6"	"0"	"707"	"429"	"848"	"101"	"0"	"2032"	"2642"	"419"	"430"	"137"	"920"	"3141"	"19"	"29"	"15"	"2"	"30"	"178"	"5"	"5"	"824"	"235"	"12"	"0"	"33"	"0"	"2727"	"0"	"799"	"1089"	"722"	"610"	"1991"	"1697"	"1058"	"1913"	"1504"	"578"	"0"	"909"	"415"	"39"	"687"	"122"	"294"	"357"	"2756"	"5"	"222"	"677"	"89"	"303"	"396"	"0"	"4"	"0"	"1066"	"319"	"214"	"435"	"213"	"5741"	"6163"	"2"	"2101"	"379"	"78"	"3782"	"2355"	"1009"	"1568"	"6"	"1080"	"1"	"50"	"3470"	"692"	"461"	"214"	"572"	"5131"	"1155"	"1"	"1"	"0"	"1"	"2"	"24"	"783"	"1676"	"17"	"0"	"0"	"0"	"0"	"1"	"667"	"1471"	"916"	"377"	"1111"	"278"	"57"	"0"	"0"	"88920"	"1251"	"4433"	"5139"	"52"	"5"	"13"	"32"	"2953"	"3"	"1"	"1046"	"547"	"1"	"3802"	"12"	"9531"	"347"	"638"	"8"	"1258"	"1"	"0"	"1129"	"2191"	"251"	"164"	"2247"	"7246"	"2675"	"18"	"118"	"7"	"22"	"2735"	"265"	"1015"	"545"	"115"	"366"	"3088"	"2440"	"666"	"1"	"147"	"25"	"1907"	"36"	"11"	"1"	"1"	"47"	"1093"	"1392"	"5025"	"927"	"23"	"642"	"2148"	"6461"	"3641"	"22"	"31"	"392"	"387"	"2091"	"648"	"1046"	"1459"	"322"	"5"	"17"	"0"	"316"	"381"	"2557"	"15"	"293"	"116"	"43"	"19"	"758"	"35"	"2179"	"1161"	"1452"	"32"	"4"	"246"	"4"	"49"	"19"	"797"	"2836"	"448"	"1212"	"67"	"18"	"1095"	"997"	"529"	"934"	"1391"	"1321"	"1505"	"460"	"940"	"10038"	"349"	"0"	"4"	"9"	"8"	"12"	"504"	"20"	"108"	"18"	"4"	"2193"	"2348"	"630"	"147"	"641"	"9"	"1475"	"2303"	"1221"	"222"	"305"	"934"	"2517"	"9"	"56"	"36"	"15"	"1"	"0"	"2"	"1"	"0"	"78"	"1819"	"18"	"3630"	"2"	"1346"	"308"	"0"	"4"	"4"	"1"	"7"	"3"	"3"	"3"	"1937"	"0"	"138"	"278"	"1772"	"969"	"19"	"4"	"155"	"0"	"0"	"1355"	"5"	"21"	"145"	"185"	"1"	"3"	"41"	"13"	"0"	"8"	"53"	"2"	"0"	"1"	"0"	"3"	"0"	"2"	"2"	"135"	"295"	"207"	"312"	"742"	"1591"	"2368"	"57"	"2"	"258"	"818"	"96"	"321"	"23"	"11"	"97"	"3"	"4"	"1"	"1408"	"2999"	"2703"	"1384"	"3756"	"2504"	"186"	"64225"	"41"	"16912"	"2631"	"770"	"16"	"154"	"1065"	"6505"	"2"	"1"	"1"	"3277"	"3"	"580"	"601"	"2382"	"1689"	"1383"	"1082"	"1431"	"1570"	"1085"	"8"	"2"	"304"	"55"	"14764"	"0"	"4567"	"2280"	"917"	"1466"	"2"	"2408"	"266"	"2990"	"296"	"1716"	"1282"	"2773"	"167"	"0"	"1279"	"465"	"13"	"2621"	"846"	"4186"	"732"	"2860"	"10396"	"9"	"694"	"3603"	"9"	"450"	"245"	"314"	"4626"	"186"	"0"	"2"	"1584"	"1875"	"95"	"32"	"76"	"7"	"2823"	"832"	"193"	"760"	"129"	"474"	"99"	"832"	"291"	"55"	"13"	"3"	"263"	"87"	"370"	"0"	"2580"	"1286"	"32"	"883"	"1045"	"789"	"713"	"21"	"0"	"16525"	"7"	"4837"	"2825"	"1483"	"2540"	"1152"	"50"	"5"	"2"	"37"	"6"	"2"	"1"	"0"	"176"	"0"	"105"	"9887"	"779"	"0"	"0"	"2"	"19"	"9"	"2056"	"8"	"5085"	"72"	"6"	"883"	"1342"	"2206"	"2"	"385"	"8"	"2"	"3"	"2"	"582"	"2257"	"6500"	"26"	"448"	"625"	"675"	"647"	"491"	"1513"	"1288"	"1184"	"996"	"17"	"11"	"1371"	"1609"	"4935"	"100"	"306"	"29"	"314"	"0"	"0"	"529"	"214"	"36"	"201"	"1663"	"825"	"32"	"232"	"5008"	"1059"	"0"	"10"	"558"	"1"	"3522"	"1"	"801"	"7"	"1678"	"1"	"0"	"123"	"10"	"536"	"762"	"2196"	"1950"	"12822"	"9"	"473"	"8"	"5673"	"572"	"1547"	"1383"	"1482"	"2735"	"0"	"0"	"0"	"0"	"163"	"3"	"283"	"21268"	"216"	"0"	"439"	"887"	"693"	"493"	"2081"	"996"	"97"	"53"	"117"	"2849"	"727"	"2352"	"1001"	"228"	"3529"	"3638"	"1351"	"3078"	"3"	"6"	"2739"	"7371"	"1394"	"2562"	"2434"	"2324"	"460"	"733"	"5122"	"2050"	"1054"	"12"	"3459"	"0"	"0"	"0"	"0"	"0"	"0"	"0"	"0"	"2"	"0"	"5"	"0"	"0"	"0"	"1"	"4"	"1"	"39"	"1"	"5"	"0"	"2"	"38630"	"58"	"0"	"0"	"13"	"0"	"1"	"3"	"2"	"223"	"348"	"235"	"0"	"0"	"1708"	"649"	"101"	"325"	"950"	"555"	"1155"	"46"	"96"	"892"	"1989"	"1047"	"907"	"17"	"6"	"1198"	"295"	"623"	"10188"	"675"	"0"	"1893"	"5"	"130"	"33"	"167"	"28"	"896"	"3248"	"23"	"44"	"103"	"75"	"14"	"8"	"250"	"860"	"733"	"264"	"0"	"1434"	"2347"	"2214"	"2136"	"64"	"1"	"1237"	"403"	"707"	"4"	"0"	"0"	"0"	"37"	"18971"	"306"	"3"	"6592"	"746"	"0"	"1"	"72"	"1"	"2071"	"2929"	"106"	"1726"	"541"	"7"	"0"	"141"	"789"	"587"	"312"	"8640"	"1798"	"418"	"2"	"3"	"709"	"695"	"634"	"291"	"14"	"1879"	"1552"	"5515"	"111"	"600"	"1913"	"6871"	"655"	"46"	"1155"	"1393"	"1566"	"2067"	"159"	"615"	"29"	"1527"	"9"	"3"	"1191"	"224"	"7736"	"30487"	"1538"	"968"	"3244"	"420"	"11"	"1736"	"912"	"4250"	"2219"	"3042"	"7808"	"553"	"3453"	"1654"	"4633"	"2050"	"14410"	"952"	"831"	"1686"	"931"	"13"	"882"	"3156"	"2603"	"583"	"715"	"23"	"41"	"2126"	"4153"	"2041"	"2351"	"2775"	"460"	"936"	"757"	"2550"	"3628"	"998"	"83"	"3420"	"23454"	"2153"	"2221"	"2421"	"3"	"72"	"8006"	"1008"	"1606"	"530"	"164"	"2122"	"2453"	"469"	"654"	"54"	"1452"	"1530"	"15958"	"1169"	"452"	"7"	"2"	"36"	"76"	"22"	"20"	"863"	"1224"	"2666"	"649"	"1065"	"213"	"253"	"372"	"1722"	"5"	"1592"	"3"	"173"	"611"	"196"	"14"	"549"	"907"	"855"	"1975"	"1339"	"1377"	"563"	"1187"	"756"	"624"	"5"	"74"	"96"	"824"	"2070"	"1335"	"2"	"832"	"7146"	"3534"	"19"	"19"	"0"	"1430"	"186"	"1"	"0"	"4"	"3"	"2"	"15187"	"159"	"5"	"3434"	"4334"	"11"	"478"	"1078"	"1221"	"34"	"20"	"281"	"0"	"0"	"15"	"1722"	"5411"	"730"	"5"	"1128"	"1705"	"386"	"35"	"2539"	"2690"	"1317"	"2712"	"27"	"2"	"1723"	"378"	"1307"	"70"	"55"	"1442"	"755"	"1673"	"0"	"2881"	"23"	"1245"	"3815"	"2118"	"695"	"3406"	"5594"	"16"	"1128"	"27"	"0"	"0"	"0"	"212"	"2"	"1074"	"2899"	"191"	"551"	"37"	"2"	"1158"	"2152"	"11"	"626"	"918"	"267"	"2"	"0"	"145"	"366"	"12332"	"0"	"34"	"14"	"7"	"2069"	"2759"	"390"	"42"	"19"	"10"	"3"	"3"	"25"	"165"	"2801"	"439"	"0"	"664"	"1163"	"37"	"11"	"1"	"1"	"879"	"2"	"1257"	"649"	"826"	"2901"	"385"	"4"	"5"	"7"	"3"	"7217"	"368"	"2165"	"1462"	"41"	"56"	"264"	"90"	"617"	"12"	"990"	"61"	"977"	"899"	"1164"	"128"	"2006"	"5"	"1396"	"1601"	"1573"	"582"	"758"	"167"	"1210"	"999"	"23"	"5"	"9"	"72"	"1769"	"7"	"373"	"10"	"1167"	"2418"	"7"	"15"	"793"	"16"	"1202"	"323"	"1068"	"190"	"74"	"418"	"1733"	"2452"	"372"	"283"	"66"	"4957"	"125"	"128"	"2040"	"1"	"190"	"0"	"0"	"7"	"7589"	"1304"	"826"	"3332"	"1401"	"10"	"267"	"2447"	"522"	"1142"	"6"	"1901"	"2863"	"3192"	"622"	"418"	"4893"	"3204"	"491"	"12"	"2414"	"83"	"59"	"3395"	"525"	"1869"	"792"	"28"	"800"	"59"	"18"	"13623"	"4990"	"7"	"0"	"9720"	"371"	"418"	"1705"	"361"	"495"	"2057"	"168"	"2883"	"104"	"1148"	"396"	"3177"	"1"	"1"	"3798"	"322"	"1"	"604"	"437"	"290"	"781"	"660"	"5280"	"0"	"1507"	"917"	"1"	"7"	"50"	"266"	"2934"	"0"	"1564"	"3"	"2"	"101"	"689"	"557"	"52"	"3"	"2799"	"16"	"14"	"0"	"2"	"453"	"3"	"316"	"4"	"13"	"123"	"177"	"12"	"218"	"64"	"681"	"675"	"3155"	"459"	"1136"	"924"	"3270"	"1335"	"5023"	"1428"	"1030"	"4392"	"537"	"29"	"2"	"213"	"953"	"2654"	"2209"	"26"	"4822"	"20"	"33"	"5"	"375"	"1"	"691"	"1198"	"3137"	"1995"	"1189"	"230"	"67"	"1155"	"501"	"13"	"88"	"22"	"1451"	"3015"	"883"	"46"	"409"	"496"	"2533"	"7"	"732"	"0"	"54"	"1003"	"1326"	"788"	"2528"	"23"	"3107"	"949"	"1354"	"210"	"221"	"2182"	"2"	"1"	"842"	"3"	"317"	"68"	"2851"	"0"	"0"	"518"	"575"	"2331"	"707"	"112"	"43"	"790"	"596"	"8"	"994"	"0"	"35"	"535"	"553"	"787"	"2169"	"2080"	"2"	"194"	"146"	"1302"	"5703"	"34"	"55"	"580"	"2946"	"190"	"1"	"5"	"320"	"1148"	"2230"	"385"	"355"	"318"	"932"	"4743"	"1"	"20724"	"1039"	"1321"	"530"	"1"	"1"	"1"	"1298"	"744"	"2450"	"1361"	"294"	"4589"	"2232"	"2697"	"672"	"1"	"0"	"268"	"1153"	"329"	"266"	"9397"	"6"	"0"	"20"	"21"	"23"	"27"	"1258"	"1"	"0"	"1"	"41"	"88"	"11"	"10"	"812"	"942"	"184"	"434"	"101"	"3"	"4"	"1"	"2"	"1"	"225"	"1"	"26"	"1680"	"803"	"12"	"33"	"6497"	"1447"	"278"	"32"	"202"	"10"	"1428"	"797"	"2324"	"1484"	"373"	"2067"	"2361"	"1705"	"199"	"222"	"0"	"0"	"10"	"355"	"125"	"9"	"717"	"2814"	"270"	"11"	"832"	"2249"	"2976"	"84"	"441"	"69"	"274"	"32"	"64"	"615"	"25"	"2"	"10"	"7"	"1622"	"224"	"5780"	"1220"	"64"	"3881"	"1117"	"851"	"0"	"1"	"0"	"1282"	"18"	"6040"	"45"	"1538"	"215"	"3062"	"7"	"7"	"10"	"18"	"0"	"634"	"213"	"2030"	"10235"	"14"	"0"	"1276"	"2"	"3"	"0"	"1643"	"0"	"0"	"0"	"1"	"3155"	"97"	"1"	"11167"	"2985"	"1239"	"344"	"443"	"2083"	"118"	"312"	"1674"	"164"	"3"	"2407"	"3"	"14"	"6"	"2681"	"2"	"272"	"2934"	"37"	"1638"	"7"	"17"	"1556"	"0"	"285"	"763"	"3338"	"820"	"2351"	"1068"	"3273"	"6"	"3179"	"8"	"860"	"487"	"438"	"62"	"4754"	"5546"	"1516"	"1417"	"325"	"49"	"997"	"230"	"2112"	"1438"	"1160"	"3493"	"283"	"5614"	"375"	"19"	"3"	"2405"	"8"	"1"	"1"	"0"	"650"	"9"	"21"	"0"	"2"	"1"	"0"	"331"	"27"	"1253"	"90"	"1776"	"1105"	"192"	"16"	"1157"	"1713"	"35"	"279"	"1738"	"194"	"1551"	"1953"	"3688"	"226"	"359"	"1180"	"0"	"0"	"0"	"16"	"28"	"65"	"2419"	"8"	"2190"	"0"	"672"	"3641"	"792"	"2276"	"0"	"934"	"745"	"2"	"0"	"12"	"12"	"56"	"5"	"0"	"4"	"44"	"1"	"3"	"3"	"1"	"3"	"1"	"144"	"1"	"0"	"3"	"630"	"20"	"321"	"15"	"5938"	"446"	"4"	"1968"	"1"	"1"	"310"	"1758"	"750"	"662"	"173"	"590"	"151"	"632"	"81"	"270"	"956"	"1020"	"1879"	"1912"	"671"	"36"	"1865"	"2350"	"2"	"0"	"997"	"553"	"1138"	"0"	"439"	"1282"	"916"	"1595"	"1559"	"2334"	"3858"	"0"	"0"	"0"	"0"	"1"	"0"	"31"	"96"	"174"	"1"	"0"	"0"	"0"	"1"	"0"	"0"	"10"	"1000"	"1259"	"1112"	"1416"	"465"	"1"	"1083"	"713"	"156"	"1195"	"0"	"176"	"1"	"1"	"0"	"0"	"83"	"5"	"11"	"0"	"1379"	"1725"	"235"	"3809"	"0"	"73"	"2602"	"105"	"898"	"8"	"1885"	"90"	"1149"	"467"	"1"	"573"	"4486"	"259"	"2122"	"4"	"25"	"530"	"27"	"0"	"47"	"1"	"2"	"3"	"3"	"7"	"116"	"1242"	"16"	"7"	"58"	"621"	"1463"	"1"	"5"	"2"	"4"	"9"	"2263"	"1400"	"2698"	"2077"	"2945"	"1465"	"1969"	"3534"	"15"	"76"	"3"	"5"	"1"	"9"	"0"	"237"	"1"	"11964"	"11"	"0"	"8237"	"3"	"1968"	"2071"	"4"	"21"	"38"	"10"	"3"	"2181"	"163"	"57"	"27"	"7"	"9"	"2"	"3083"	"50"	"3917"	"442"	"662"	"1"	"1"	"554"	"4825"	"1338"	"11086"	"647"	"1027"	"2"	"181"	"1291"	"583"	"121"	"24"	"593"	"1060"	"2040"	"1008"	"1"	"0"	"221"	"911"	"2315"	"25"	"2358"	"78"	"262"	"591"	"0"	"0"	"0"	"0"	"0"	"1410"	"0"	"0"	"0"	"4"	"6630"	"0"	"0"	"30"	"16"	"0"	"259"	"1113"	"2"	"0"	"20"	"1"	"49"	"0"	"0"	"53"	"584"	"12"	"627"	"558"	"7"	"20"	"466"	"15"	"0"	"2"	"235"	"345"	"2963"	"274"	"2846"	"32200"	"1184"	"380"	"144"	"0"	"0"	"0"	"2445"	"609"	"1713"	"781"	"0"	"0"	"6"	"104"	"0"	"21"	"55"	"53"	"10"	"71"	"4526"	"623"	"464"	"1426"	"2427"	"1"	"29"	"1622"	"115"	"377"	"57"	"979"	"6763"	"573"	"1"	"2"	"2137"	"2401"	"13"	"371"	"16"	"1335"	"175"	"537"	"1464"	"2343"	"1972"	"5206"	"1643"	"4117"	"481"	"325"	"8"	"145"	"63"	"0"	"12"	"2151"	"3541"	"33"	"627"	"1339"	"116"	"2"	"629"	"1167"	"466"	"86"	"1399"	"1912"	"153"	"1099"	"1801"	"1824"	"38"	"588"	"709"	"17"	"5768"	"539"	"595"	"951"	"734"	"65"	"56"	"5234"	"3479"	"1241"	"1"	"6977"	"313"	"493"	"2003"	"22297"	"12"	"0"	"4"	"0"	"36"	"1"	"0"	"0"	"4"	"916"	"7"	"4"	"625"	"18"	"378"	"2720"	"947"	"1395"	"288"	"108"	"0"	"0"	"21"	"1"	"29"	"1"	"0"	"33813"	"515"	"2887"	"53"	"0"	"142"	"4"	"3267"	"0"	"1"	"0"	"10"	"0"	"1"	"19"	"485"	"0"	"26"	"601"	"1893"	"638"	"541"	"2408"	"1550"	"369"	"891"	"1"	"2"	"138"	"66"	"369"	"446"	"1"	"1953"	"230"	"102"	"1862"	"46"	"47"	"31"	"0"	"0"	"927"	"1"	"5"	"1"	"1"	"2"	"1"	"560"	"33"	"123"	"50"	"1709"	"5380"	"4"	"0"	"107"	"3"	"3"	"3"	"0"	"0"	"209"	"3"	"1434"	"8"	"1216"	"1888"	"19"	"10"	"14"	"5967"	"4"	"2"	"624"	"210"	"3683"	"0"	"1282"	"454"	"3"	"2"	"531"	"550"	"1292"	"13"	"0"	"1160"	"1089"	"6715"	"0"	"0"	"7"	"306"	"15"	"2906"	"1975"	"140"	"893"	"188"	"770"	"102"	"4977"	"1123"	"336"	"912"	"4"	"32"	"1394"	"1436"	"2151"	"2138"	"2"	"721"	"370"	"585"	"1511"	"5756"	"1186"	"1385"	"1275"	"1983"	"0"	"1"	"0"	"6"	"9"	"1159"	"24"	"2633"	"4"	"0"	"1"	"2"	"4"	"0"	"1"	"8"	"108"	"44"	"4"	"317"	"39"	"84"	"3552"	"1"	"52"	"28"	"6967"	"1998"	"2545"	"1926"	"245"	"450"	"528"	"3668"	"1962"	"3774"	"552"	"2949"	"566"	"1336"	"14"	"4"	"22"	"186"	"2"	"9"	"9"	"1647"	"836"	"531"	"17"	"1161"	"720"	"19"	"4676"	"817"	"3019"	"209"	"634"	"7691"	"52"	"1424"	"1544"	"17"	"3605"	"2072"	"1"	"863"	"0"	"5363"	"1075"	"9814"	"2344"	"0"	"155"	"36"	"38"	"649"	"523"	"965"	"197"	"5053"	"508"	"2778"	"2841"	"842"	"751"	"1143"	"497"	"2406"	"14"	"5"	"729"	"2730"	"515"	"142"	"3166"	"199"	"18345"	"1070"	"21"	"1795"	"9609"	"1254"	"7"	"20516"	"18"	"189"	"2862"	"0"	"282"	"1261"	"0"	"2442"	"460"	"1114"	"21"	"865"	"3154"	"2"	"937"	"1384"	"8"	"33"	"64"	"199"	"2850"	"199"	"4313"	"242"	"440"	"791"	"5852"	"21234"	"1241"	"28242"	"4"	"46"	"5"	"775"	"45"	"2"	"805"	"3363"	"4283"	"2310"	"1"	"131"	"7"	"801"	"31"	"772"	"43"	"0"	"84"	"0"	"2789"	"9"	"5533"	"433"	"1121"	"9130"	"10"	"1"	"517"	"778"	"1264"	"25"	"280"	"510"	"371"	"6821"	"3800"	"3971"	"1211"	"29"	"569"	"3806"	"3050"	"7413"	"15"	"11"	"126"	"3"	"8"	"1776"	"739"	"839"	"617"	"1270"	"702"	"1454"	"330"	"338"	"1851"	"46"	"32"	"11392"	"3188"	"0"	"5"	"1887"	"17623"	"508"	"2798"	"1602"	"1035"	"836"	"1036"	"303"	"2"	"0"	"0"	"7"	"495"	"827"	"4"	"3974"	"1933"	"9"	"160"	"1070"	"44"	"1233"	"0"	"9"	"1"	"11"	"1045"	"18"	"357"	"2"	"3581"	"3359"	"3"	"108"	"3258"	"3770"	"265"	"233"	"1575"	"1"	"1"	"0"	"0"	"2"	"0"	"621"	"479"	"8"	"305"	"78"	"1507"	"61"	"922"	"1490"	"0"	"515"	"977"	"995"	"3018"	"536"	"4148"	"2153"	"522"	"6"	"1"	"3"	"1014"	"3956"	"111"	"1"	"301"	"92"	"33"	"117"	"1313"	"323"	"42"	"2229"	"2210"	"415"	"118"	"4"	"14"	"0"	"1"	"0"	"291"	"213"	"1"	"876"	"19"	"237"	"922"	"889"	"1557"	"7848"	"5521"	"14"	"125"	"1449"	"96"	"2"	"11"	"1"	"0"	"2"	"0"	"1"	"1275"	"2927"	"4"	"1221"	"2371"	"8388"	"1761"	"647"	"1106"	"459"	"4636"	"491"	"74"	"43"	"456"	"2144"	"488"	"16275"	"4"	"466"	"50"	"334"	"602"	"4406"	"90"	"195"	"2"	"2"	"51"	"1926"	"201"	"53"	"0"	"1591"	"9"	"51"	"20"	"3"	"4618"	"51"	"599"	"1"	"325"	"4578"	"74"	"901"	"2482"	"19"	"1437"	"4067"	"338"	"1017"	"0"	"0"	"682"	"2269"	"25"	"1595"	"183"	"55"	"3959"	"1132"	"1244"	"598"	"0"	"21"	"0"	"0"	"0"	"0"	"0"	"4"	"711"	"382"	"8272"	"12"	"0"	"55"	"237"	"372"	"936"	"253"	"472"	"984"	"4087"	"1553"	"1508"	"943"	"1251"	"3851"	"6"	"90"	"0"	"0"	"12"	"1624"	"1136"	"2"	"0"	"1436"	"4"	"154"	"45"	"15067"	"4"	"6433"	"201"	"987"	"15"	"110"	"421"	"72"	"104"	"885"	"30"	"0"	"8"	"46"	"89"	"677"	"650"	"195"	"647"	"6497"	"1509"	"917"	"1"	"218"	"9965"	"64"	"2"	"1"	"1772"	"765"	"423"	"1077"	"928"	"688"	"37"	"692"	"15"	"5448"	"1271"	"1131"	"1144"	"2"	"5"	"855"	"654"	"136"	"15035"	"734"	"371"	"904"	"51"	"607"	"113"	"5862"	"979"	"22"	"76"	"0"	"0"	"7407"	"55"	"12"	"14"	"4"	"1332"	"7113"	"1594"	"1"	"1976"	"0"	"26"	"583"	"515"	"532"	"127"	"1063"	"2706"	"10"	"1010"	"730"	"301"	"1"	"59"	"89"	"3"	"24"	"1847"	"1336"	"1287"	"508"	"2826"	"4988"	"1126"	"381"	"2"	"1"	"6702"	"1918"	"3611"	"1"	"3514"	"185"	"2409"	"67"	"2948"	"1322"	"31"	"0"	"0"	"2472"	"378"	"2087"	"819"	"673"	"4"	"1"	"0"	"166"	"0"	"212"	"3328"	"1119"	"1473"	"11"	"80"	"646"	"1"	"0"	"0"	"11"	"6"	"0"	"0"	"0"	"571"	"1960"	"22"	"121"	"937"	"753"	"1066"	"51"	"62"	"861"	"13"	"1959"	"2393"	"1907"	"192"	"1850"	"973"	"0"	"1"	"511"	"2"	"0"	"3"	"0"	"670"	"63"	"2133"	"487"	"2850"	"45"	"4182"	"1360"	"317"	"0"	"1"	"0"	"101"	"61"	"964"	"596"	"570"	"1036"	"82"	"1722"	"608"	"1342"	"35"	"1183"	"324"	"328"	"157"	"2"	"2"	"0"	"377"	"859"	"0"	"138"	"11643"	"1983"	"6"	"370"	"141"	"1127"	"345"	"815"	"506"	"402"	"2"	"467"	"576"	"644"	"1707"	"412"	"1293"	"1078"	"695"	"1"	"123"	"619"	"1105"	"473"	"4096"	"1"	"134"	"8"	"78"	"18453"	"0"	"3099"	"239"	"1882"	"6"	"35"	"339"	"0"	"0"	"1415"	"2521"	"20"	"16"	"207"	"237"	"233"	"43"	"3"	"1152"	"450"	"745"	"191"	"1969"	"1774"	"2741"	"4"	"284"	"2574"	"2"	"8"	"143"	"202"	"8"	"672"	"33"	"52"	"982"	"127"	"228"	"191"	"90"	"1897"	"402"	"7"	"6"	"223"	"1"	"148"	"48"	"879"	"45"	"8"	"4"	"34"	"1790"	"279"	"688"	"0"	"2063"	"1"	"19"	"0"	"607"	"119"	"48"	"86"	"190"	"198"	"6"	"754"	"1"	"4"	"478"	"269"	"477"	"675"	"288"	"21"	"1"	"2751"	"1301"	"0"	"6"	"0"	"10137"	"18"	"2222"	"191"	"330"	"1433"	"1266"	"458"	"2277"	"125"	"85"	"1513"	"174"	"551"	"339"	"388"	"22"	"3161"	"53"	"9"	"3397"	"2649"	"18"	"2381"	"997"	"535"	"705"	"372"	"3594"	"2472"	"1013"	"2340"	"371"	"5801"	"81"	"0"	"2"	"4"	"5"	"1115"	"897"	"1"	"0"	"0"	"1"	"0"	"0"	"40"	"2377"	"714"	"4634"	"1013"	"499"	"540"	"1855"	"548"	"1"	"7"	"4"	"769"	"5"	"2022"	"551"	"438"	"6"	"5"	"1"	"1"	"3135"	"2235"	"1457"	"125"	"294"	"1"	"125"	"1"	"0"	"0"	"15"	"16"	"916"	"179"	"627"	"413"	"268"	"1959"	"0"	"0"	"11"	"0"	"1317"	"830"	"3584"	"290"	"0"	"0"	"169"	"59"	"140"	"48"	"2"	"0"	"1"	"4903"	"0"	"359"	"947"	"1489"	"4"	"0"	"0"	"1984"	"0"	"3692"	"250"	"1"	"1"	"1864"	"3058"	"8"	"434"	"1345"	"900"	"3786"	"151"	"2"	"0"	"272"	"1341"	"841"	"3696"	"86"	"1"	"0"	"1"	"0"	"0"	"530"	"14"	"0"	"4"	"7"	"453"	"1538"	"311"	"1130"	"0"	"0"	"2"	"109"	"608"	"0"	"27"	"3"	"0"	"0"	"8"	"0"	"606"	"516"	"24875"	"1779"	"1086"	"5813"	"931"	"5"	"1"	"0"	"435"	"77"	"63"	"0"	"0"	"5"	"0"	"479"	"1"	"300"	"195"	"173"	"2"	"145"	"1331"	"2"	"0"	"0"	"1"	"1"	"133"	"4"	"988"	"748"	"3"	"2"	"1098"	"466"	"82"	"652"	"506"	"671"	"340"	"22"	"1421"	"416"	"631"	"95"	"3"	"0"	"813"	"896"	"1766"	"832"	"305"	"1190"	"2803"	"97"	"2434"	"2"	"4"	"3"	"31"	"3"	"0"	"92"	"4"	"3"	"307"	"208"	"599"	"1412"	"1504"	"53"	"34"
"SAMN09738699"	"125"	"0"	"1"	"1"	"1"	"0"	"1"	"1"	"2"	"26"	"717"	"1211"	"26887"	"4988"	"1830"	"49"	"6"	"6"	"17"	"6"	"7"	"3"	"7"	"1"	"7"	"470"	"33"	"119"	"3697"	"1834"	"14"	"49265"	"86"	"78"	"77"	"564"	"346"	"377"	"993"	"1839"	"1741"	"340"	"1636"	"233"	"220"	"231"	"996"	"0"	"3"	"0"	"2982"	"440"	"7588"	"5"	"9"	"2291"	"12258"	"1131"	"227"	"3052"	"0"	"0"	"2"	"547"	"34"	"1092"	"1027"	"1"	"1"	"412"	"1539"	"0"	"1250"	"2297"	"43"	"1"	"219"	"462"	"56"	"801"	"150"	"12"	"5"	"10"	"310"	"0"	"1"	"1"	"9"	"2"	"425"	"2"	"42"	"2"	"6734"	"1741"	"195"	"1904"	"1"	"1064"	"2068"	"243"	"580"	"617"	"14"	"564"	"970"	"1580"	"800"	"39"	"1738"	"0"	"237"	"1353"	"367"	"7"	"4"	"178"	"38"	"3"	"844"	"1115"	"542"	"549"	"3"	"6"	"59"	"1"	"431"	"253"	"197"	"24780"	"125"	"15"	"475"	"9"	"4"	"175"	"961"	"1373"	"1159"	"537"	"479"	"1086"	"1278"	"1043"	"1416"	"420"	"7"	"297"	"366"	"1341"	"0"	"2029"	"81"	"214"	"47"	"3928"	"1829"	"653"	"304"	"1007"	"1016"	"837"	"275"	"487"	"869"	"889"	"3938"	"1825"	"395"	"0"	"179"	"1245"	"1839"	"1084"	"3548"	"898"	"855"	"16"	"508"	"434"	"13"	"713"	"550"	"1"	"1746"	"582"	"4"	"1742"	"6"	"1"	"1470"	"955"	"484"	"75"	"9"	"1420"	"4813"	"4397"	"513"	"51"	"61"	"891"	"937"	"816"	"130"	"26"	"1058"	"146"	"2236"	"237"	"204"	"496"	"1125"	"114"	"637"	"1082"	"769"	"14"	"175"	"2804"	"494"	"2138"	"371"	"142"	"1102"	"785"	"6"	"2"	"0"	"2449"	"108"	"591"	"793"	"146"	"1273"	"26"	"4381"	"687"	"379"	"0"	"164"	"1477"	"164"	"480"	"955"	"601"	"155"	"725"	"1641"	"22"	"1"	"1"	"3157"	"562"	"1026"	"0"	"1"	"4"	"64"	"0"	"11"	"3"	"1"	"8"	"5"	"1"	"0"	"1"	"4"	"11"	"342"	"168"	"2"	"4"	"0"	"1"	"3"	"2"	"1"	"3"	"1"	"275"	"79"	"3"	"70"	"0"	"13"	"0"	"0"	"2"	"800"	"1417"	"0"	"4"	"46"	"1664"	"2653"	"972"	"1157"	"127"	"6"	"503"	"59"	"0"	"1"	"1635"	"15"	"655"	"0"	"2"	"5557"	"0"	"378"	"4600"	"1830"	"71"	"1"	"173"	"3967"	"131"	"7804"	"673"	"1122"	"0"	"0"	"859"	"2"	"9"	"219"	"864"	"2"	"1"	"0"	"0"	"0"	"22"	"414"	"116"	"767"	"704"	"1018"	"360"	"748"	"23"	"60"	"1156"	"47"	"33"	"620"	"5"	"4358"	"2552"	"519"	"524"	"2378"	"27"	"5690"	"4891"	"4"	"2"	"1"	"0"	"2880"	"1515"	"948"	"2249"	"8"	"3"	"10"	"0"	"0"	"2"	"2"	"2"	"1173"	"36411"	"38"	"749"	"1181"	"11"	"5"	"5"	"19"	"5"	"3046"	"856"	"39"	"98"	"4747"	"153"	"1319"	"156"	"0"	"107"	"848"	"1891"	"399"	"0"	"326"	"433"	"726"	"2116"	"13621"	"0"	"495"	"30"	"43"	"942"	"18"	"704"	"1"	"124"	"0"	"0"	"101"	"0"	"3"	"1"	"629"	"650"	"986"	"2313"	"1108"	"970"	"1332"	"51"	"38"	"280"	"2152"	"558"	"2221"	"1452"	"731"	"333"	"929"	"617"	"655"	"39"	"642"	"912"	"558"	"99"	"4"	"53"	"625"	"148"	"1206"	"924"	"40"	"187"	"169"	"934"	"1423"	"4"	"346"	"93"	"192"	"51"	"2000"	"26"	"275"	"69"	"551"	"52"	"24"	"5216"	"41"	"278"	"231"	"4585"	"530"	"411"	"953"	"107"	"30"	"428"	"1715"	"0"	"430"	"644"	"1141"	"20703"	"285"	"1171"	"5985"	"35"	"854"	"710"	"2215"	"1414"	"25"	"34"	"33"	"4"	"766"	"495"	"350"	"1279"	"267"	"243"	"425"	"8"	"232"	"1"	"1249"	"479"	"3"	"1156"	"18229"	"1"	"5"	"231"	"883"	"36"	"1223"	"149"	"286"	"395"	"2196"	"800"	"18"	"4"	"6"	"792"	"428"	"75"	"14"	"1222"	"2158"	"882"	"299"	"3288"	"269"	"868"	"471"	"147"	"3"	"2769"	"245"	"949"	"677"	"18"	"2336"	"1029"	"5929"	"415"	"916"	"1270"	"736"	"1135"	"9"	"38"	"1225"	"261"	"5133"	"3509"	"1323"	"14"	"336"	"279"	"448"	"80"	"77"	"506"	"393"	"4"	"760"	"46"	"109"	"7"	"4037"	"3"	"4099"	"247"	"579"	"15"	"22"	"2"	"2467"	"38"	"615"	"248"	"1722"	"49"	"484"	"588"	"3339"	"1705"	"16"	"5"	"8"	"283"	"319"	"14"	"44"	"222"	"1176"	"243"	"977"	"244"	"1626"	"16"	"919"	"330"	"756"	"560"	"534"	"284"	"22"	"36"	"983"	"927"	"1574"	"38"	"256"	"5"	"172"	"67"	"2707"	"772"	"1789"	"1423"	"3335"	"0"	"39"	"336"	"9"	"6"	"170"	"115"	"888"	"426"	"0"	"211"	"765"	"2379"	"483"	"377"	"250"	"3"	"17"	"13"	"3"	"1"	"9"	"430"	"573"	"946"	"4"	"18"	"186"	"53"	"1281"	"49"	"293"	"1"	"501"	"46"	"61"	"95"	"3657"	"142"	"0"	"202"	"2457"	"0"	"0"	"1"	"0"	"1"	"0"	"7"	"3"	"412"	"2126"	"20"	"2"	"0"	"23"	"1595"	"654"	"332"	"178"	"1354"	"2870"	"0"	"2924"	"1821"	"0"	"5"	"1813"	"711"	"595"	"6"	"2544"	"2897"	"612"	"1284"	"4"	"11"	"5"	"533"	"964"	"10"	"1"	"390"	"1933"	"919"	"19"	"1"	"260"	"833"	"5"	"1038"	"390"	"770"	"364"	"1968"	"0"	"920"	"1"	"970"	"386"	"2"	"7"	"2"	"2"	"4"	"571"	"452"	"6389"	"0"	"1849"	"416"	"59"	"89"	"8"	"0"	"111"	"9"	"15"	"11"	"565"	"10"	"923"	"6"	"1665"	"59"	"647"	"186"	"1264"	"0"	"727"	"267"	"2003"	"1935"	"27"	"367"	"20937"	"0"	"193"	"451"	"1715"	"0"	"1500"	"0"	"785"	"1656"	"135"	"5077"	"3"	"1"	"26"	"8"	"108"	"69"	"115"	"1329"	"1315"	"457"	"1443"	"0"	"1"	"0"	"31"	"2"	"4"	"0"	"2"	"1"	"565"	"307"	"6"	"1051"	"3676"	"4"	"536"	"19"	"376"	"5"	"1935"	"0"	"1"	"0"	"29"	"10"	"2"	"102"	"0"	"45"	"3291"	"7"	"877"	"23"	"1318"	"3"	"2"	"3329"	"6392"	"2"	"1019"	"0"	"0"	"0"	"0"	"16"	"2"	"409"	"0"	"6"	"25"	"26"	"5"	"0"	"0"	"32"	"40"	"2"	"7"	"3"	"3"	"3"	"3"	"8"	"10"	"1"	"0"	"5"	"4"	"2"	"2"	"1"	"4"	"10"	"12"	"50"	"2"	"4"	"40"	"1296"	"11"	"3702"	"987"	"2753"	"697"	"215"	"994"	"0"	"0"	"67"	"3"	"8262"	"60"	"61"	"0"	"314"	"1222"	"494"	"738"	"847"	"1909"	"777"	"646"	"1467"	"774"	"604"	"1561"	"924"	"740"	"991"	"95"	"416"	"18773"	"7"	"709"	"1022"	"559"	"247"	"1227"	"2109"	"702"	"753"	"1622"	"1308"	"768"	"14"	"8"	"1532"	"504"	"3240"	"1833"	"2890"	"663"	"3"	"885"	"120"	"1039"	"943"	"2597"	"270"	"233"	"734"	"1894"	"35"	"173"	"855"	"510"	"10570"	"3642"	"5"	"2"	"451"	"404"	"954"	"8"	"9"	"513"	"0"	"1"	"34"	"8"	"39"	"1"	"1813"	"719"	"31"	"14"	"540"	"3062"	"8"	"959"	"2288"	"4"	"3061"	"330"	"577"	"1"	"1122"	"287"	"1"	"716"	"1550"	"72"	"0"	"526"	"94"	"1019"	"362"	"1343"	"873"	"7"	"0"	"0"	"636"	"97"	"4"	"23"	"491"	"2874"	"550"	"2252"	"0"	"626"	"684"	"195"	"1093"	"2006"	"1515"	"430"	"561"	"2"	"35"	"84"	"1266"	"6"	"1300"	"0"	"3"	"3405"	"1118"	"17"	"7982"	"6706"	"38"	"144"	"1326"	"7"	"784"	"532"	"1376"	"1247"	"164"	"2794"	"2"	"10"	"7"	"1"	"105"	"11"	"10"	"1070"	"1"	"27"	"16"	"1120"	"2025"	"377"	"343"	"607"	"1127"	"2585"	"2660"	"316"	"1595"	"4090"	"26"	"400"	"2816"	"5069"	"0"	"230"	"187"	"75"	"58"	"1015"	"553"	"1632"	"351"	"22"	"27"	"445"	"415"	"231"	"1300"	"16"	"2715"	"923"	"0"	"1"	"895"	"1034"	"388"	"336"	"506"	"3183"	"149"	"1"	"0"	"37"	"0"	"1"	"1"	"1"	"12"	"19"	"0"	"0"	"0"	"8"	"5065"	"25"	"0"	"660"	"601"	"339"	"1"	"7"	"491"	"702"	"33"	"0"	"2"	"744"	"735"	"1"	"619"	"0"	"5073"	"1317"	"10"	"2"	"3"	"2"	"1"	"0"	"79"	"2"	"542"	"577"	"126"	"964"	"7"	"131"	"0"	"86"	"0"	"28277"	"2112"	"115"	"0"	"616"	"375"	"4141"	"27"	"246"	"208"	"626"	"28"	"0"	"4"	"3"	"0"	"0"	"434"	"326"	"122"	"7"	"452"	"4480"	"51"	"2817"	"166"	"834"	"367"	"8"	"129"	"3596"	"3746"	"158"	"984"	"10"	"61"	"10"	"0"	"6780"	"0"	"123"	"1259"	"30"	"135"	"1212"	"2114"	"784"	"790"	"672"	"415"	"37"	"828"	"324"	"87"	"1245"	"1431"	"1"	"549"	"138"	"805"	"0"	"5"	"978"	"3098"	"2711"	"2758"	"1376"	"943"	"2226"	"0"	"49"	"2"	"6"	"2305"	"245"	"166"	"2"	"1489"	"439"	"907"	"866"	"2"	"41"	"550"	"1846"	"1"	"23"	"425"	"519"	"7"	"39"	"0"	"240"	"14"	"1286"	"51"	"1329"	"11865"	"1668"	"1459"	"161"	"477"	"337"	"1491"	"981"	"253"	"49"	"139"	"525"	"659"	"274"	"2282"	"6496"	"8"	"1159"	"848"	"370"	"0"	"0"	"4876"	"282"	"3"	"36"	"238"	"1666"	"9"	"1086"	"0"	"8"	"1327"	"1429"	"1011"	"150"	"24"	"570"	"18"	"582"	"1104"	"44"	"1"	"1500"	"1"	"631"	"557"	"302"	"1051"	"820"	"58"	"9"	"42"	"6"	"0"	"188"	"1340"	"384"	"15"	"1068"	"49"	"2"	"19"	"351"	"189"	"0"	"550"	"2"	"1860"	"699"	"974"	"1545"	"301"	"326"	"69"	"16"	"71"	"188"	"204"	"131"	"34"	"1267"	"194"	"2195"	"5880"	"0"	"0"	"443"	"344"	"1480"	"1432"	"181"	"1466"	"343"	"302"	"10703"	"15227"	"1"	"412"	"141"	"305"	"16"	"3557"	"2"	"1"	"69"	"20"	"84"	"1"	"81"	"19104"	"3"	"1677"	"7"	"714"	"387"	"15"	"766"	"109"	"1"	"101"	"0"	"31"	"2084"	"605"	"1973"	"524"	"167"	"0"	"334"	"371"	"9221"	"260"	"284"	"863"	"3220"	"218"	"0"	"929"	"1886"	"6"	"422"	"2552"	"473"	"667"	"1392"	"764"	"1747"	"923"	"487"	"226"	"194"	"1160"	"1"	"0"	"2"	"265"	"4546"	"3560"	"71"	"0"	"0"	"271"	"819"	"550"	"227"	"1680"	"305"	"1"	"249"	"0"	"0"	"0"	"361"	"1522"	"2168"	"42"	"11148"	"1"	"1509"	"973"	"254"	"1300"	"2354"	"359"	"140"	"0"	"1"	"306"	"198"	"1218"	"0"	"0"	"15"	"0"	"50"	"0"	"1629"	"1721"	"11"	"232"	"849"	"1676"	"367"	"3"	"0"	"2"	"109"	"1188"	"3"	"47"	"116"	"2"	"118"	"151"	"53"	"387"	"268"	"1"	"1"	"1"	"1"	"128"	"6"	"683"	"14"	"0"	"1505"	"1219"	"203"	"16"	"4"	"1016"	"1255"	"1393"	"2"	"608"	"1217"	"0"	"1"	"6712"	"224"	"919"	"7"	"1"	"2168"	"0"	"1"	"1621"	"2518"	"14"	"62"	"4"	"135"	"760"	"350"	"1"	"3475"	"782"	"5490"	"1"	"1804"	"5467"	"72"	"1878"	"1"	"0"	"1"	"1"	"4527"	"878"	"5780"	"53"	"158"	"2"	"4691"	"185"	"128"	"482"	"1188"	"632"	"288"	"410"	"278"	"13"	"0"	"3"	"3"	"124"	"211"	"171"	"254"	"41"	"5883"	"1502"	"1"	"42"	"8"	"76"	"262"	"1"	"22832"	"1700"	"336"	"4215"	"2234"	"1036"	"1181"	"161"	"7"	"1580"	"1295"	"100"	"3"	"0"	"17"	"2"	"1329"	"324"	"4"	"31103"	"375"	"19"	"746"	"343"	"1184"	"2033"	"25"	"958"	"1554"	"533"	"670"	"932"	"23"	"523"	"1549"	"59"	"1129"	"39"	"210"	"616"	"897"	"5560"	"2"	"23153"	"4319"	"894"	"715"	"1735"	"131"	"860"	"532"	"1128"	"492"	"68"	"4846"	"406"	"475"	"49"	"1097"	"234"	"524"	"180"	"485"	"716"	"3020"	"2036"	"1998"	"2000"	"104"	"72"	"5663"	"406"	"2480"	"69"	"489"	"1517"	"8"	"404"	"25"	"10657"	"75"	"520"	"882"	"471"	"827"	"242"	"400"	"481"	"2"	"28"	"5"	"0"	"3"	"1"	"13"	"8"	"0"	"13"	"275"	"0"	"460"	"0"	"106"	"1279"	"67"	"2069"	"382"	"465"	"0"	"1118"	"871"	"5"	"4"	"0"	"316"	"0"	"93"	"5"	"2"	"17"	"1384"	"9"	"5"	"134"	"5"	"694"	"52"	"1"	"487"	"73"	"1627"	"366"	"2891"	"19"	"1"	"5"	"2"	"697"	"0"	"18988"	"1762"	"3855"	"3531"	"722"	"5663"	"0"	"1"	"3"	"0"	"654"	"317"	"14"	"946"	"271"	"559"	"0"	"15"	"971"	"6"	"639"	"141"	"669"	"119"	"860"	"3205"	"497"	"2585"	"11"	"1"	"827"	"544"	"7"	"1332"	"190"	"2107"	"0"	"58"	"33"	"3"	"42"	"1146"	"1869"	"227"	"0"	"71"	"0"	"1"	"642"	"1036"	"2"	"863"	"2656"	"6"	"0"	"0"	"4"	"3"	"5"	"3"	"1263"	"1030"	"0"	"4"	"4"	"42"	"1"	"408"	"574"	"109"	"61"	"3"	"760"	"157"	"2473"	"9"	"185"	"0"	"0"	"800"	"164"	"12926"	"30"	"1337"	"1936"	"796"	"765"	"163"	"68"	"973"	"965"	"48"	"463"	"3349"	"8"	"1"	"64"	"3"	"4"	"1"	"626"	"20508"	"465"	"0"	"2"	"468"	"527"	"5"	"1472"	"118"	"703"	"8"	"5"	"385"	"6018"	"245"	"4"	"0"	"10"	"2"	"3"	"319"	"8"	"429"	"13"	"358"	"20"	"748"	"2420"	"199"	"0"	"1317"	"11"	"1714"	"136"	"1"	"134"	"5518"	"1"	"2"	"2"	"1"	"1"	"1"	"1686"	"4"	"773"	"2380"	"480"	"3"	"1"	"5"	"1124"	"874"	"310"	"0"	"1768"	"2630"	"150"	"199"	"980"	"0"	"0"	"0"	"264"	"886"	"11"	"23"	"0"	"501"	"2829"	"4"	"13484"	"1158"	"675"	"522"	"1038"	"2453"	"1388"	"215"	"1401"	"2414"	"39"	"27"	"187"	"4"	"0"	"1"	"3"	"332"	"1512"	"18"	"1331"	"19"	"1079"	"4495"	"344"	"2748"	"1098"	"86"	"559"	"482"	"996"	"1"	"32"	"5"	"3"	"782"	"11"	"3308"	"1"	"0"	"4"	"399"	"9"	"1102"	"3"	"0"	"16030"	"566"	"222"	"0"	"56"	"1360"	"6"	"1032"	"1872"	"117"	"1924"	"74"	"212"	"1133"	"785"	"416"	"781"	"2251"	"2758"	"173"	"1576"	"1"	"0"	"20"	"19"	"1401"	"3665"	"369"	"214"	"772"	"950"	"60"	"164"	"0"	"26"	"34"	"98"	"201"	"12"	"2924"	"125"	"526"	"1602"	"220"	"0"	"0"	"11"	"5"	"51"	"763"	"1"	"1920"	"1"	"595"	"3"	"0"	"0"	"142"	"13"	"425"	"321"	"0"	"0"	"23"	"1"	"0"	"1"	"0"	"0"	"2"	"1"	"0"	"6"	"0"	"0"	"0"	"0"	"332"	"3"	"0"	"215"	"165"	"64"	"3"	"31"	"732"	"68"	"1"	"3160"	"46"	"1360"	"38"	"0"	"1679"	"1188"	"2569"	"604"	"1"	"5"	"0"	"0"	"29"	"0"	"3"	"7"	"0"	"0"	"1"	"0"	"27"	"0"	"38"	"198"	"0"	"0"	"0"	"0"	"1493"	"628"	"35"	"674"	"651"	"442"	"0"	"1186"	"175"	"2"	"9"	"76"	"0"	"684"	"3"	"1"	"2"	"0"	"0"	"3"	"6"	"2"	"2"	"1"	"33"	"2"	"28"	"0"	"43"	"61"	"18"	"15"	"0"	"0"	"0"	"0"	"0"	"2"	"875"	"210"	"835"	"0"	"47"	"316"	"681"	"1481"	"2182"	"370"	"13"	"470"	"1863"	"1887"	"26"	"625"	"5821"	"787"	"756"	"453"	"1014"	"3"	"1676"	"2060"	"625"	"193"	"1401"	"342"	"2"	"4237"	"1"	"28"	"33"	"0"	"1043"	"175"	"431"	"25"	"388"	"9"	"1058"	"68"	"303"	"45"	"10"	"673"	"935"	"2154"	"1229"	"50"	"10"	"30"	"361"	"57"	"50"	"5019"	"6"	"1"	"3727"	"2168"	"3073"	"319"	"12"	"39"	"39"	"0"	"0"	"1"	"1588"	"1142"	"10"	"865"	"1"	"0"	"0"	"0"	"3"	"2"	"1121"	"2"	"58"	"1"	"3078"	"968"	"0"	"5"	"1724"	"258"	"507"	"196"	"12"	"0"	"91"	"0"	"0"	"3"	"6"	"1253"	"33"	"2708"	"1980"	"1252"	"1336"	"5"	"13"	"427"	"2"	"395"	"159"	"3"	"1"	"0"	"0"	"2988"	"665"	"5"	"3"	"131"	"313"	"15"	"7"	"2"	"63"	"341"	"41"	"1"	"620"	"19"	"0"	"0"	"0"	"381"	"0"	"71"	"506"	"83"	"1029"	"0"	"738"	"562"	"66"	"4"	"508"	"1853"	"2"	"191"	"192"	"871"	"639"	"588"	"486"	"1697"	"0"	"20"	"297"	"1019"	"1469"	"38"	"41"	"219"	"0"	"991"	"1148"	"45"	"24"	"207"	"1859"	"1699"	"749"	"3977"	"1845"	"776"	"546"	"194"	"420"	"10"	"10"	"1108"	"0"	"1"	"19"	"1240"	"849"	"1010"	"1"	"397"	"82"	"432"	"5608"	"2640"	"170"	"19"	"1"	"0"	"17"	"767"	"565"	"154"	"249"	"1085"	"1016"	"85"	"690"	"486"	"1649"	"621"	"571"	"851"	"1562"	"1401"	"65"	"0"	"83"	"1"	"13"	"13"	"141"	"37"	"358"	"897"	"396"	"2778"	"887"	"610"	"1455"	"426"	"1"	"1"	"1616"	"2481"	"68"	"319"	"866"	"158"	"2319"	"1021"	"116"	"45"	"749"	"6"	"14"	"1"	"2242"	"5"	"57"	"1081"	"622"	"72"	"8"	"17"	"221"	"51"	"202"	"582"	"265"	"1527"	"172"	"314"	"227"	"572"	"268"	"498"	"133"	"257"	"16"	"1"	"4951"	"77"	"1257"	"309"	"51"	"13"	"1"	"0"	"2"	"9"	"3"	"2"	"949"	"1687"	"889"	"398"	"1963"	"68"	"6662"	"345"	"809"	"219"	"570"	"68"	"515"	"297"	"230"	"34"	"415"	"1489"	"217"	"0"	"1051"	"1220"	"168"	"3"	"12"	"4360"	"3"	"1"	"0"	"0"	"978"	"4"	"72"	"1159"	"251"	"2580"	"31"	"3"	"45"	"3592"	"1017"	"1434"	"196"	"1"	"809"	"2097"	"2768"	"1285"	"1010"	"1167"	"753"	"125"	"113"	"22"	"61"	"838"	"113"	"29"	"95"	"67"	"1496"	"118"	"1"	"15"	"1"	"1"	"864"	"285"	"216"	"111"	"670"	"0"	"163"	"809"	"222"	"885"	"1821"	"14815"	"7"	"2178"	"118"	"1550"	"570"	"2648"	"1"	"392"	"864"	"713"	"2"	"2"	"17"	"3959"	"2314"	"144"	"1874"	"1730"	"680"	"8"	"526"	"37"	"562"	"1224"	"5"	"2701"	"13"	"1"	"0"	"2"	"0"	"1302"	"371"	"175"	"1233"	"0"	"35"	"2"	"20"	"1386"	"11"	"374"	"14"	"554"	"603"	"0"	"453"	"2603"	"3"	"3"	"684"	"41"	"0"	"1"	"9"	"250"	"1073"	"129"	"4"	"13"	"32"	"96"	"217"	"221"	"0"	"0"	"1"	"5"	"0"	"0"	"0"	"0"	"0"	"1"	"69"	"4"	"607"	"1426"	"1"	"70"	"1578"	"415"	"1"	"461"	"2860"	"21"	"24"	"0"	"1789"	"0"	"1705"	"57"	"0"	"4"	"1086"	"3643"	"249"	"13845"	"1019"	"3923"	"445"	"789"	"15"	"0"	"0"	"1"	"1521"	"12"	"1"	"43"	"0"	"0"	"0"	"0"	"1"	"1698"	"1"	"2"	"0"	"1"	"3"	"3"	"0"	"134"	"1467"	"97"	"1"	"1"	"2"	"40"	"4"	"1"	"12"	"16"	"4"	"3"	"143"	"487"	"1"	"1052"	"1829"	"2028"	"842"	"370"	"1614"	"1768"	"688"	"0"	"1"	"267"	"113"	"104"	"982"	"4"	"424"	"824"	"563"	"3845"	"328"	"885"	"451"	"1372"	"3490"	"789"	"49"	"64"	"40"	"53"	"25"	"40"	"77"	"49"	"0"	"289"	"80"	"135"	"496"	"452"	"483"	"27"	"984"	"14"	"1035"	"142"	"600"	"232"	"173"	"816"	"4"	"850"	"17"	"0"	"0"	"0"	"0"	"0"	"0"	"179"	"1873"	"18"	"600"	"26"	"696"	"479"	"5981"	"2751"	"1"	"87"	"0"	"104"	"1008"	"1"	"1477"	"51"	"2"	"175"	"142"	"2"	"4548"	"23"	"827"	"0"	"2"	"1015"	"600"	"1310"	"19"	"348"	"0"	"0"	"275"	"170"	"171"	"534"	"4774"	"716"	"6"	"58"	"0"	"2"	"37"	"210"	"598"	"7867"	"0"	"0"	"0"	"899"	"2000"	"31"	"0"	"0"	"4"	"725"	"1023"	"1"	"0"	"591"	"270"	"188"	"1528"	"17"	"14"	"173"	"5"	"217"	"992"	"47"	"2"	"17"	"4128"	"396"	"223"	"843"	"2"	"1900"	"354"	"7"	"7"	"44"	"0"	"333"	"739"	"241"	"236"	"1203"	"1"	"381"	"5888"	"398"	"1311"	"527"	"4"	"1212"	"819"	"11"	"329"	"660"	"557"	"1145"	"121"	"7"	"706"	"1"	"0"	"280"	"396"	"3009"	"1238"	"19"	"445"	"6"	"3369"	"3101"	"684"	"375"	"373"	"390"	"4427"	"2157"	"82"	"585"	"870"	"1"	"688"	"87"	"187"	"10"	"349"	"1431"	"72"	"249"	"25"	"2"	"557"	"4092"	"327"	"430"	"768"	"0"	"64"	"1050"	"443"	"261"	"2310"	"669"	"876"	"537"	"22"	"457"	"1896"	"1130"	"504"	"104"	"26"	"86"	"7481"	"503"	"11"	"6062"	"1356"	"315"	"538"	"29"	"31"	"634"	"1788"	"7873"	"50"	"7533"	"671"	"280"	"179"	"946"	"1388"	"168"	"457"	"709"	"739"	"2174"	"303"	"160"	"1083"	"0"	"2184"	"314"	"13"	"2"	"55"	"3882"	"1117"	"33"	"2"	"605"	"2315"	"22"	"239"	"1349"	"2211"	"720"	"1606"	"3014"	"97"	"561"	"414"	"5"	"607"	"621"	"69"	"1"	"486"	"168"	"676"	"0"	"1"	"4"	"1322"	"1"	"149"	"1548"	"409"	"809"	"2093"	"9"	"3001"	"27"	"205"	"214"	"607"	"294"	"2434"	"3"	"175"	"1"	"1"	"276"	"1610"	"230"	"5412"	"121"	"0"	"3632"	"216"	"361"	"0"	"392"	"5"	"244"	"5"	"218"	"73"	"117"	"2713"	"1388"	"8"	"0"	"513"	"3"	"4480"	"133"	"297"	"18"	"878"	"2726"	"699"	"12"	"1643"	"237"	"99"	"328"	"1"	"3734"	"1077"	"362"	"141"	"3"	"8"	"0"	"0"	"327"	"112"	"23"	"7"	"1076"	"88"	"257"	"2"	"468"	"330"	"41"	"894"	"2"	"1"	"45"	"817"	"462"	"89"	"27"	"21729"	"171"	"25439"	"78"	"377"	"104"	"280"	"147"	"119"	"2"	"1925"	"1090"	"0"	"1112"	"339"	"900"	"1301"	"538"	"1008"	"1697"	"62"	"454"	"471"	"5"	"2"	"24"	"1912"	"0"	"326"	"1352"	"3062"	"1480"	"63"	"453"	"207"	"235"	"6"	"252"	"259"	"721"	"3399"	"10"	"61"	"1"	"391"	"1"	"912"	"376"	"4"	"173"	"1063"	"1336"	"890"	"551"	"2"	"0"	"3"	"35"	"381"	"1145"	"290"	"1352"	"13"	"39"	"1353"	"204"	"535"	"230"	"516"	"37"	"111"	"1474"	"1672"	"2"	"11"	"4292"	"30"	"1029"	"45"	"838"	"20"	"1172"	"93"	"266"	"134"	"656"	"15"	"17"	"3392"	"5"	"250"	"724"	"250"	"1281"	"552"	"1256"	"1239"	"12260"	"1634"	"112"	"2"	"30"	"0"	"0"	"3"	"17"	"11"	"224"	"0"	"0"	"0"	"998"	"397"	"0"	"2"	"0"	"0"	"179"	"0"	"60"	"49"	"45"	"89"	"264"	"7"	"8"	"7"	"36"	"18"	"4"	"32"	"1153"	"768"	"1451"	"1136"	"3"	"70"	"1082"	"5"	"1837"	"622"	"2639"	"20"	"1047"	"1204"	"100"	"23"	"305"	"33"	"1"	"1092"	"3"	"396"	"0"	"9"	"0"	"4"	"0"	"1"	"397"	"988"	"59"	"775"	"2"	"800"	"241"	"0"	"7"	"1"	"12"	"1466"	"667"	"2"	"0"	"0"	"0"	"64"	"188"	"6"	"556"	"1453"	"35"	"880"	"208"	"253"	"13"	"370"	"5894"	"669"	"0"	"8"	"798"	"699"	"33"	"1072"	"9"	"5998"	"0"	"3"	"603"	"376"	"5"	"0"	"14"	"1"	"88"	"14"	"39"	"1232"	"2365"	"2086"	"370"	"2199"	"20"	"244"	"310"	"4"	"16"	"12"	"58"	"264"	"1391"	"470"	"168"	"543"	"208"	"42"	"9"	"333"	"2581"	"1"	"0"	"0"	"0"	"54"	"2579"	"60"	"1"	"734"	"579"	"3952"	"5"	"0"	"612"	"22"	"1"	"8324"	"0"	"80"	"2"	"9"	"3652"	"0"	"183"	"1347"	"108"	"250"	"0"	"3"	"4"	"366"	"298"	"335"	"1"	"18"	"2"	"2"	"1122"	"0"	"0"	"1"	"0"	"1"	"903"	"2"	"2"	"5245"	"1072"	"3309"	"17"	"31"	"30"	"68"	"14"	"5562"	"322"	"4805"	"0"	"0"	"190"	"517"	"1596"	"509"	"23"	"2202"	"0"	"0"	"20"	"7"	"482"	"822"	"924"	"1413"	"920"	"3915"	"684"	"0"	"1"	"7"	"0"	"303"	"1"	"2090"	"361"	"0"	"564"	"1"	"338"	"22"	"4"	"157"	"29"	"374"	"583"	"268"	"44"	"3"	"2"	"0"	"3"	"13"	"241"	"1051"	"13"	"0"	"39"	"4"	"16"	"0"	"1"	"17"	"473"	"61"	"8"	"1252"	"2015"	"244"	"0"	"122"	"369"	"1389"	"2813"	"0"	"2"	"353"	"170"	"0"	"0"	"2"	"190"	"71"	"3640"	"61"	"79"	"1004"	"4880"	"490"	"0"	"2584"	"3538"	"0"	"349"	"1016"	"0"	"12"	"178"	"203"	"173"	"24"	"11"	"30"	"7"	"399"	"278"	"502"	"8311"	"57"	"454"	"304"	"2737"	"12921"	"739"	"423"	"477"	"1708"	"36"	"2025"	"8160"	"1680"	"1"	"0"	"668"	"409"	"10094"	"146"	"2690"	"2"	"519"	"194"	"830"	"932"	"2537"	"4919"	"217"	"53"	"2826"	"1"	"1635"	"732"	"614"	"2292"	"621"	"1397"	"167"	"767"	"431"	"838"	"746"	"20"	"143"	"1"	"108"	"54"	"701"	"1069"	"731"	"2168"	"259"	"6860"	"1404"	"655"	"326"	"788"	"4916"	"9"	"12"	"1287"	"756"	"427"	"616"	"1006"	"349"	"100"	"1339"	"3880"	"2"	"140"	"732"	"0"	"16"	"1123"	"18"	"1"	"11"	"38"	"50"	"1333"	"38"	"1"	"0"	"2"	"1"	"738"	"7"	"235"	"0"	"2055"	"24"	"547"	"2305"	"5"	"3"	"139"	"2769"	"35"	"1714"	"502"	"617"	"1"	"0"	"2"	"483"	"17"	"551"	"1294"	"347"	"1089"	"1743"	"90"	"27"	"5"	"177"	"6695"	"71"	"2767"	"13"	"37"	"867"	"368"	"4209"	"124"	"1070"	"0"	"1563"	"10"	"2"	"470"	"146"	"71"	"4"	"268"	"632"	"1"	"88"	"0"	"0"	"29"	"33"	"86"	"796"	"1677"	"747"	"487"	"7"	"1889"	"426"	"871"	"15"	"0"	"616"	"300"	"690"	"11"	"655"	"1021"	"2"	"0"	"1"	"385"	"236"	"13"	"856"	"203"	"2838"	"1004"	"337"	"0"	"11"	"0"	"26"	"77"	"142"	"115"	"18"	"15"	"237"	"1106"	"4"	"1074"	"1120"	"5287"	"1"	"2"	"0"	"128"	"225"	"180"	"177"	"308"	"4"	"892"	"471"	"370"	"1"	"0"	"843"	"1053"	"440"	"1291"	"325"	"657"	"87"	"150"	"0"	"23"	"64"	"0"	"3"	"548"	"6680"	"3173"	"4"	"50"	"115"	"50"	"2"	"2"	"120"	"537"	"13"	"3"	"2"	"1027"	"14"	"62"	"273"	"19"	"460"	"2227"	"531"	"1251"	"1163"	"1"	"0"	"552"	"0"	"0"	"1"	"3"	"0"	"15"	"0"	"3"	"3"	"2"	"1184"	"741"	"52"	"4"	"1919"	"0"	"0"	"776"	"7"	"3"	"0"	"0"	"0"	"0"	"26"	"1"	"0"	"0"	"0"	"0"	"1230"	"1"	"452"	"187"	"168"	"629"	"255"	"301"	"0"	"1"	"0"	"0"	"0"	"0"	"3"	"0"	"0"	"2"	"1"	"4"	"1315"	"2186"	"1110"	"55"	"6"	"7"	"401"	"1"	"927"	"971"	"70"	"809"	"225"	"842"	"63"	"2"	"271"	"413"	"1"	"12"	"59"	"0"	"1"	"2"	"128"	"479"	"3151"	"322"	"600"	"123"	"46"	"57"	"1020"	"55"	"10917"	"4"	"3887"	"838"	"1264"	"1"	"700"	"0"	"1712"	"235"	"1332"	"16"	"305"	"0"	"705"	"2048"	"8"	"2"	"42"	"651"	"154"	"1247"	"239"	"803"	"485"	"2001"	"2"	"961"	"1498"	"7"	"179"	"0"	"74"	"7"	"1378"	"35"	"189"	"523"	"17"	"677"	"5735"	"235"	"608"	"2"	"147"	"174"	"4"	"534"	"22"	"0"	"86"	"369"	"854"	"3300"	"1"	"4"	"6"	"15"	"7"	"284"	"21"	"0"	"113"	"598"	"3210"	"307"	"17"	"1340"	"382"	"389"	"12"	"2600"	"354"	"512"	"434"	"15"	"1022"	"24"	"185"	"1"	"4073"	"286"	"148"	"1547"	"9442"	"493"	"1"	"43"	"583"	"512"	"0"	"1816"	"0"	"91"	"0"	"1"	"1017"	"231"	"567"	"1100"	"276"	"817"	"2"	"1"	"2"	"1"	"6"	"2"	"0"	"0"	"5"	"7"	"398"	"112"	"618"	"1"	"0"	"6"	"2"	"195"	"37"	"123"	"62"	"0"	"0"	"0"	"9"	"6"	"0"	"47"	"1036"	"786"	"208"	"2"	"407"	"220"	"257"	"1267"	"2006"	"367"	"2280"	"1"	"364"	"24"	"261"	"214"	"491"	"1161"	"872"	"18"	"265"	"558"	"170"	"1163"	"42"	"563"	"73"	"16"	"192"	"3"	"1389"	"1842"	"8806"	"360"	"1004"	"1942"	"0"	"0"	"216"	"1"	"0"	"303"	"760"	"2"	"640"	"1"	"2"	"52"	"55"	"0"	"75"	"1519"	"3"	"1"	"30"	"694"	"663"	"527"	"399"	"852"	"2912"	"367"	"903"	"960"	"42"	"274"	"1288"	"236"	"180"	"0"	"233"	"735"	"133"	"41"	"39"	"1373"	"10"	"0"	"519"	"1330"	"1832"	"1565"	"1545"	"294"	"93"	"1821"	"13035"	"271"	"2014"	"60"	"7"	"13696"	"430"	"596"	"0"	"0"	"1"	"0"	"0"	"96"	"303"	"2"	"34"	"104"	"23"	"3166"	"507"	"844"	"537"	"1088"	"49"	"1677"	"2552"	"84"	"907"	"1"	"1"	"636"	"1132"	"3538"	"842"	"511"	"488"	"1637"	"25"	"142"	"163"	"0"	"555"	"972"	"1248"	"5"	"1098"	"989"	"10"	"66"	"106"	"21"	"70"	"105"	"387"	"464"	"389"	"3"	"9"	"275"	"1"	"6529"	"4769"	"1"	"7"	"1"	"4"	"14"	"383"	"188"	"949"	"691"	"59"	"210"	"573"	"1234"	"4"	"1201"	"3"	"30"	"308"	"2004"	"2"	"3"	"130"	"3656"	"1479"	"4834"	"11"	"10"	"2"	"83"	"5"	"118"	"2"	"28"	"1"	"16"	"44"	"1"	"395"	"18"	"7"	"713"	"0"	"2"	"0"	"1737"	"198"	"310"	"99"	"3"	"355"	"2513"	"341"	"11"	"307"	"0"	"270"	"34"	"2227"	"1274"	"3453"	"3717"	"2"	"2258"	"6"	"509"	"3"	"2"	"66"	"2150"	"4"	"1479"	"21"	"0"	"0"	"20"	"1"	"1173"	"3981"	"979"	"1"	"0"	"2"	"12"	"209"	"1184"	"0"	"1"	"4"	"1"	"1"	"726"	"962"	"341"	"1008"	"0"	"0"	"218"	"720"	"2164"	"1518"	"6"	"231"	"5"	"995"	"776"	"4"	"330"	"1909"	"22"	"4057"	"123"	"84"	"361"	"6435"	"30"	"391"	"2078"	"3810"	"5"	"187"	"2"	"1719"	"312"	"52"	"436"	"337"	"379"	"1491"	"2"	"0"	"11"	"39"	"566"	"126"	"132"	"0"	"1586"	"6"	"586"	"902"	"1336"	"5"	"2"	"2"	"549"	"2272"	"59"	"132"	"1"	"216"	"6"	"2"	"11"	"2"	"1"	"9"	"824"	"0"	"7"	"163"	"160"	"6"	"351"	"191"	"669"	"306"	"124"	"167"	"8"	"2053"	"1602"	"333"	"915"	"14"	"3"	"1"	"740"	"1082"	"175"	"48"	"3"	"1"	"1416"	"740"	"1157"	"2263"	"537"	"16108"	"0"	"3"	"1"	"2"	"36"	"79"	"245"	"29"	"2"	"300"	"8"	"0"	"0"	"161"	"1077"	"2697"	"20"	"458"	"387"	"9"	"3"	"330"	"273"	"3"	"187"	"4"	"29"	"628"	"2976"	"195"	"1181"	"1898"	"2210"	"2317"	"3"	"6"	"0"	"8"	"3"	"9858"	"624"	"266"	"0"	"4"	"29"	"17"	"61"	"349"	"33"	"1"	"950"	"86"	"365"	"751"	"1091"	"172"	"530"	"948"	"1562"	"47"	"469"	"1292"	"389"	"1064"	"2902"	"105"	"8"	"2760"	"600"	"636"	"2"	"783"	"1587"	"44"	"475"	"1151"	"515"	"1432"	"21"	"2655"	"4"	"82"	"152"	"782"	"213"	"138"	"1757"	"286"	"982"	"6"	"655"	"471"	"765"	"425"	"4913"	"638"	"374"	"2546"	"51"	"1045"	"601"	"119"	"532"	"287"	"597"	"789"	"979"	"1011"	"475"	"124"	"5400"	"1656"	"3"	"231"	"67"	"1714"	"1562"	"413"	"55"	"2199"	"0"	"1"	"0"	"1"	"1"	"2"	"5"	"86"	"0"	"1"	"3"	"0"	"0"	"0"	"380"	"481"	"1431"	"3509"	"1903"	"0"	"1291"	"0"	"24"	"2"	"1822"	"108"	"498"	"0"	"1"	"3"	"0"	"1646"	"691"	"49"	"616"	"8"	"1078"	"542"	"903"	"524"	"1595"	"108"	"4"	"39"	"0"	"235"	"318"	"20"	"4783"	"278"	"0"	"4"	"430"	"509"	"557"	"1329"	"63"	"85"	"2967"	"267"	"60"	"0"	"0"	"308"	"541"	"977"	"0"	"7"	"70"	"1544"	"2160"	"18"	"0"	"2"	"0"	"57"	"503"	"22"	"9"	"224"	"1224"	"4191"	"120"	"0"	"1171"	"44"	"1090"	"2126"	"316"	"144"	"322"	"974"	"13"	"1094"	"2"	"813"	"608"	"243"	"400"	"365"	"573"	"3"	"3"	"8890"	"46"	"7"	"783"	"75"	"590"	"1679"	"892"	"161"	"472"	"2518"	"1737"	"429"	"2335"	"1826"	"2116"	"13"	"0"	"104"	"242"	"97"	"943"	"67"	"170"	"3"	"472"	"7551"	"2028"	"418"	"390"	"26"	"693"	"346"	"344"	"86"	"156"	"67"	"123"	"169"	"916"	"12"	"378"	"378"	"1907"	"321"	"507"	"60"	"162"	"221"	"558"	"237"	"43"	"246"	"1"	"499"	"241"	"7"	"109"	"535"	"947"	"702"	"2374"	"607"	"9942"	"394"	"192"	"9"	"391"	"54"	"3"	"1765"	"18"	"954"	"7"	"47"	"3516"	"1231"	"3"	"914"	"2"	"49"	"4101"	"1"	"0"	"1379"	"36"	"977"	"1181"	"2218"	"2"	"2"	"1"	"0"	"59"	"0"	"0"	"1527"	"1684"	"585"	"13390"	"184"	"365"	"1551"	"469"	"4"	"0"	"11"	"11"	"0"	"92"	"2"	"2"	"11"	"137"	"84"	"8"	"3"	"3498"	"731"	"295"	"151"	"25"	"2"	"1120"	"292"	"1198"	"1"	"6"	"50"	"2"	"9"	"12"	"95"	"434"	"16"	"15618"	"716"	"0"	"0"	"2"	"821"	"0"	"2"	"718"	"395"	"30"	"2"	"6"	"88"	"0"	"90"	"0"	"1"	"0"	"26"	"838"	"4"	"17"	"1431"	"284"	"190"	"1"	"1"	"1"	"59"	"35"	"4"	"391"	"7277"	"0"	"440"	"630"	"73"	"5"	"2280"	"13"	"4"	"462"	"1037"	"246"	"22"	"498"	"0"	"1035"	"845"	"0"	"0"	"732"	"3"	"1043"	"1683"	"8"	"7"	"67"	"1"	"140"	"128"	"872"	"268"	"10"	"2288"	"129"	"63"	"4"	"176"	"19"	"1412"	"8"	"319"	"505"	"34"	"2785"	"8"	"612"	"459"	"60"	"16"	"6"	"729"	"11"	"1"	"152"	"49"	"0"	"459"	"1870"	"0"	"340"	"599"	"1426"	"1093"	"96"	"1"	"15"	"115"	"319"	"819"	"927"	"1"	"4881"	"705"	"14"	"9"	"1"	"72"	"8"	"12"	"0"	"1"	"2"	"1799"	"1950"	"73"	"2196"	"155"	"1274"	"1"	"3"	"164"	"0"	"3"	"1"	"664"	"13071"	"3054"	"773"	"5788"	"90"	"0"	"1090"	"2"	"686"	"0"	"1187"	"1403"	"4403"	"87"	"328"	"372"	"312"	"1278"	"0"	"0"	"0"	"0"	"1683"	"33"	"1"	"17"	"271"	"2446"	"9"	"886"	"3667"	"984"	"10"	"411"	"13"	"855"	"983"	"4"	"0"	"0"	"13"	"32"	"0"	"735"	"986"	"85"	"1226"	"727"	"82"	"284"	"5"	"225"	"0"	"707"	"0"	"2"	"596"	"16"	"52"	"32"	"2244"	"462"	"828"	"2068"	"804"	"725"	"677"	"418"	"69"	"0"	"728"	"823"	"3215"	"622"	"1808"	"1782"	"5716"	"3864"	"10219"	"116"	"1146"	"212"	"20173"	"598"	"2777"	"2315"	"246"	"5"	"58"	"6"	"1294"	"20"	"97"	"91"	"1456"	"602"	"286"	"86"	"113"	"832"	"2787"	"2213"	"929"	"446"	"130"	"11"	"247"	"1034"	"358"	"178"	"3563"	"4"	"0"	"25"	"1003"	"6"	"1522"	"2"	"1475"	"64"	"2"	"2"	"7"	"879"	"259"	"172"	"288"	"67"	"3065"	"39"	"855"	"14"	"5"	"2"	"1"	"448"	"312"	"857"	"1177"	"463"	"1015"	"16"	"0"	"791"	"600"	"32"	"15"	"2133"	"15"	"1530"	"23"	"368"	"557"	"30"	"473"	"2609"	"1191"	"42"	"3"	"964"	"58"	"918"	"848"	"53"	"425"	"1642"	"2147"	"811"	"10"	"4307"	"782"	"308"	"31"	"542"	"416"	"49"	"5360"	"1285"	"760"	"929"	"1158"	"0"	"0"	"61"	"2"	"451"	"369"	"282"	"388"	"18"	"86"	"5"	"18"	"5"	"4"	"437"	"21"	"14416"	"577"	"0"	"0"	"455"	"0"	"3456"	"4313"	"226"	"467"	"1753"	"0"	"6"	"455"	"619"	"1093"	"4416"	"219"	"200"	"2397"	"131"	"373"	"7306"	"0"	"1"	"8"	"4"	"264"	"271"	"449"	"22"	"434"	"6"	"1"	"1"	"1486"	"86"	"18"	"2"	"3"	"146"	"36"	"4"	"1509"	"185"	"2"	"188"	"1"	"1"	"2"	"0"	"2"	"27"	"2171"	"405"	"2749"	"0"	"17"	"11"	"4"	"7"	"466"	"1648"	"22"	"18"	"12"	"16688"	"71"	"15"	"63"	"2"	"1021"	"246"	"769"	"2"	"6"	"13"	"7"	"1"	"102"	"2046"	"10"	"4"	"111"	"56"	"26"	"5626"	"1449"	"22"	"1"	"0"	"1"	"0"	"63"	"4"	"144"	"1457"	"3256"	"347"	"2"	"2"	"3"	"1"	"143"	"37"	"417"	"2"	"1"	"22483"	"24039"	"222"	"848"	"1361"	"2"	"269"	"1493"	"2"	"16"	"10"	"2173"	"2400"	"22"	"6"	"477"	"11723"	"21191"	"1363"	"906"	"7"	"511"	"3"	"1"	"339"	"687"	"78"	"686"	"2275"	"850"	"850"	"724"	"491"	"2264"	"482"	"5945"	"5275"	"2"	"96"	"730"	"1405"	"391"	"4"	"530"	"341"	"395"	"11273"	"472"	"38"	"97"	"259"	"177"	"3"	"12838"	"4799"	"2315"	"2423"	"0"	"0"	"2961"	"172"	"3444"	"95"	"104"	"2"	"70054"	"0"	"1"	"2"	"1"	"0"	"0"	"67"	"1639"	"1"	"0"	"0"	"2"	"5"	"0"	"88"	"4"	"1022"	"2771"	"11314"	"20682"	"3640"	"85"	"536"	"987"	"4"	"127"	"24"	"0"	"2"	"0"	"1"	"0"	"2"	"1"	"1"	"9922"	"375"	"1"	"0"	"88"	"19"	"1410"	"7"	"1"	"7"	"24"	"0"	"3"	"1128"	"1"	"1"	"0"	"0"	"1"	"2873"	"43"	"0"	"59"	"1216"	"180"	"3836"	"85"	"1831"	"43"	"571"	"1481"	"2"	"4"	"5"	"397"	"457"	"86"	"3493"	"89"	"2483"	"3020"	"677"	"1055"	"883"	"1649"	"1110"	"490"	"1125"	"153"	"272"	"311"	"539"	"10"	"435"	"1245"	"1037"	"1305"	"3611"	"4076"	"1055"	"491"	"1765"	"8"	"12"	"18"	"243"	"612"	"1829"	"264"	"1597"	"4"	"1334"	"51"	"56"	"165"	"4"	"27"	"417"	"7"	"16"	"422"	"8"	"0"	"0"	"176"	"2484"	"323"	"1698"	"13"	"948"	"27"	"1"	"1"	"2"	"0"	"48"	"23"	"4"	"8"	"0"	"277"	"344"	"35"	"2359"	"1"	"2"	"974"	"574"	"9"	"676"	"204"	"1069"	"45"	"1"	"4"	"469"	"0"	"6"	"1"	"11923"	"1585"	"1"	"0"	"184"	"28"	"1312"	"255"	"59"	"216"	"334"	"1"	"56"	"174"	"13"	"140"	"1652"	"15397"	"35"	"2"	"2"	"649"	"0"	"2"	"0"	"326"	"113"	"401"	"0"	"4"	"411"	"3000"	"405"	"24"	"1612"	"2837"	"1271"	"1273"	"438"	"2475"	"608"	"1"	"0"	"70"	"0"	"96"	"6"	"1107"	"511"	"2"	"2132"	"0"	"0"	"167"	"1"	"4"	"5"	"0"	"0"	"0"	"0"	"9"	"96"	"1"	"0"	"1"	"80"	"0"	"0"	"0"	"22"	"1"	"1"	"27"	"380"	"13"	"1041"	"2"	"0"	"21"	"7"	"2"	"0"	"0"	"241"	"54"	"305"	"981"	"0"	"2"	"1"	"12"	"1217"	"1"	"1"	"0"	"834"	"463"	"745"	"461"	"1097"	"93"	"0"	"26"	"0"	"3"	"4122"	"3586"	"5"	"779"	"17"	"87"	"6"	"0"	"259"	"6"	"0"	"1"	"706"	"2331"	"16690"	"6"	"2351"	"1786"	"175"	"179"	"801"	"743"	"0"	"0"	"926"	"0"	"0"	"135"	"1"	"42"	"843"	"714"	"1402"	"16"	"1"	"726"	"1075"	"8"	"1"	"8"	"268"	"120"	"111"	"1"	"11"	"3130"	"7"	"184"	"225"	"72"	"107"	"772"	"1646"	"2255"	"2704"	"2675"	"3171"	"51"	"1583"	"459"	"354"	"151"	"3"	"260"	"1"	"112"	"493"	"30"	"1"	"615"	"0"	"2494"	"1566"	"500"	"59"	"1575"	"664"	"339"	"151"	"247"	"786"	"23"	"700"	"28"	"9"	"1230"	"120"	"395"	"1000"	"10020"	"2202"	"813"	"389"	"221"	"93"	"175"	"687"	"1"	"709"	"2006"	"615"	"0"	"165"	"429"	"160"	"1"	"600"	"107"	"909"	"1818"	"95"	"319"	"191"	"162"	"1835"	"663"	"99"	"910"	"142"	"82"	"2"	"31"	"78"	"24"	"17"	"16"	"1"	"8"	"1688"	"916"	"1065"	"722"	"674"	"455"	"3869"	"1462"	"1"	"1085"	"1251"	"1550"	"5"	"4"	"36"	"0"	"6"	"975"	"3364"	"27"	"39"	"255"	"38"	"153"	"0"	"3"	"8"	"3250"	"583"	"1108"	"1159"	"758"	"2099"	"10"	"0"	"9756"	"19"	"534"	"821"	"392"	"2"	"13"	"1"	"1"	"0"	"4"	"2"	"2"	"1"	"0"	"0"	"3"	"0"	"1"	"2"	"0"	"0"	"6"	"3"	"22"	"1712"	"2"	"1318"	"387"	"1352"	"913"	"25"	"760"	"87"	"3439"	"3246"	"20"	"128"	"126"	"429"	"2"	"182"	"810"	"7"	"979"	"2850"	"1379"	"1679"	"1"	"719"	"2398"	"1127"	"1237"	"177"	"35"	"2"	"603"	"1108"	"848"	"299"	"2"	"844"	"696"	"534"	"9551"	"356"	"2501"	"16811"	"239"	"3"	"1280"	"12"	"7"	"1787"	"3771"	"2"	"843"	"2280"	"962"	"10"	"1772"	"699"	"3131"	"566"	"289"	"621"	"1201"	"323"	"6"	"7"	"975"	"122"	"0"	"16214"	"1300"	"405"	"2324"	"219"	"571"	"686"	"2039"	"809"	"563"	"3"	"0"	"31"	"868"	"2525"	"727"	"2"	"1"	"288"	"412"	"0"	"1204"	"633"	"582"	"23"	"148"	"448"	"176"	"776"	"511"	"686"	"582"	"370"	"1003"	"41"	"1"	"457"	"2244"	"10"	"2175"	"1"	"24"	"100"	"15"	"3"	"6"	"0"	"576"	"920"	"2"	"349"	"1189"	"861"	"330"	"3355"	"1"	"1175"	"777"	"3"	"0"	"0"	"20"	"0"	"17"	"1"	"104"	"1"	"934"	"1390"	"2918"	"1088"	"8293"	"4244"	"0"	"2069"	"2175"	"4"	"2495"	"850"	"5648"	"0"	"1406"	"1047"	"2705"	"7583"	"3"	"2181"	"1"	"2346"	"610"	"4879"	"3"	"19"	"0"	"1"	"1185"	"2711"	"3"	"2"	"936"	"1267"	"64"	"34"	"670"	"2"	"488"	"305"	"451"	"0"	"511"	"6123"	"27"	"690"	"4"	"1522"	"1094"	"372"	"39"	"17"	"609"	"4568"	"483"	"48"	"1"	"2"	"120"	"1625"	"139"	"1778"	"2"	"628"	"2850"	"759"	"1029"	"337"	"9260"	"5962"	"509"	"1348"	"809"	"723"	"3048"	"345"	"3157"	"271"	"1"	"294"	"2323"	"276"	"93"	"2"	"267"	"1130"	"155"	"4641"	"21"	"574"	"527"	"774"	"2"	"28"	"385"	"1419"	"2"	"183"	"1720"	"545"	"270"	"1147"	"81"	"11"	"4"	"2225"	"372"	"7150"	"23"	"1289"	"1755"	"930"	"640"	"280"	"3"	"1"	"9798"	"495"	"1869"	"842"	"1362"	"176"	"5836"	"1041"	"130"	"136"	"8"	"0"	"135"	"2"	"1"	"959"	"563"	"991"	"945"	"9"	"771"	"813"	"1692"	"1119"	"20"	"1"	"3"	"479"	"3"	"1734"	"326"	"353"	"1"	"936"	"583"	"1490"	"206"	"843"	"2180"	"2779"	"747"	"2"	"127"	"952"	"13836"	"2254"	"1023"	"3177"	"1631"	"869"	"280"	"1561"	"10"	"36"	"113"	"2777"	"528"	"33"	"47"	"1568"	"25772"	"4"	"588"	"39860"	"4"	"16"	"551"	"2"	"3"	"2520"	"310"	"1881"	"22"	"1310"	"0"	"270"	"1484"	"613"	"2"	"1"	"15"	"0"	"338"	"63"	"59"	"2"	"4835"	"1"	"1371"	"111"	"57"	"0"	"493"	"198"	"2093"	"0"	"138"	"6"	"53"	"3206"	"646"	"2653"	"883"	"17"	"2960"	"0"	"0"	"1"	"0"	"150"	"854"	"1"	"0"	"0"	"210"	"4"	"2"	"3"	"368"	"1402"	"428"	"380"	"1445"	"1689"	"440"	"83"	"4612"	"326"	"20"	"35"	"1"	"92"	"3149"	"947"	"691"	"760"	"427"	"1"	"10"	"4"	"6"	"15"	"844"	"183"	"31"	"413"	"2164"	"330"	"1202"	"1"	"3887"	"231"	"0"	"323"	"262"	"0"	"8321"	"176"	"936"	"11128"	"11327"	"10"	"2093"	"1204"	"134"	"236"	"151"	"1"	"0"	"712"	"602"	"637"	"295"	"811"	"246"	"1"	"4"	"229"	"211"	"1124"	"0"	"2"	"1829"	"1"	"0"	"1925"	"14"	"1222"	"1222"	"472"	"792"	"2166"	"1150"	"0"	"1"	"3120"	"27"	"2048"	"1089"	"1671"	"775"	"2"	"16"	"2214"	"128"	"605"	"46"	"170"	"1385"	"9"	"866"	"304"	"1093"	"56"	"485"	"24"	"26"	"28"	"31"	"24"	"1"	"3"	"584"	"686"	"708"	"2152"	"8270"	"12"	"876"	"0"	"4"	"0"	"1"	"0"	"9"	"1186"	"0"	"2"	"0"	"0"	"2"	"0"	"0"	"1"	"1"	"0"	"717"	"665"	"3973"	"3"	"16"	"40"	"1493"	"128"	"0"	"724"	"748"	"808"	"38"	"667"	"100"	"0"	"5"	"214"	"111"	"463"	"2218"	"1"	"1191"	"107"	"739"	"167"	"119"	"0"	"9"	"3"	"497"	"215"	"525"	"1294"	"200"	"3"	"677"	"981"	"6"	"2"	"0"	"0"	"659"	"225"	"74"	"1595"	"1095"	"404"	"51"	"783"	"0"	"595"	"2866"	"141"	"31"	"932"	"743"	"2498"	"304"	"541"	"264"	"2880"	"6"	"419"	"109"	"1023"	"1"	"5"	"0"	"2"	"0"	"2"	"1"	"0"	"1"	"1"	"1"	"1208"	"1216"	"194"	"467"	"2572"	"1209"	"3"	"7"	"0"	"3"	"958"	"1"	"136"	"398"	"10900"	"408"	"69"	"42"	"8"	"372"	"249"	"2"	"336"	"0"	"284"	"161"	"547"	"1264"	"11"	"0"	"19"	"870"	"814"	"7"	"18"	"1593"	"1"	"1"	"6"	"137"	"3"	"1"	"2521"	"64"	"112"	"692"	"23636"	"10"	"866"	"37"	"4963"	"1467"	"733"	"3"	"12"	"121"	"698"	"425"	"1100"	"681"	"16140"	"49"	"0"	"0"	"0"	"91"	"16"	"0"	"7"	"5"	"2"	"4"	"26"	"769"	"717"	"1720"	"1188"	"113"	"15"	"1"	"7"	"2"	"0"	"714"	"220"	"455"	"427"	"2"	"2"	"0"	"0"	"4931"	"666"	"0"	"2353"	"0"	"270"	"0"	"2042"	"0"	"2"	"9"	"487"	"2015"	"495"	"273"	"813"	"0"	"126"	"3280"	"556"	"98"	"20"	"0"	"3931"	"175"	"1218"	"738"	"3677"	"3740"	"1385"	"531"	"284"	"762"	"9"	"1662"	"1677"	"874"	"1836"	"332"	"373"	"6807"	"964"	"564"	"0"	"20"	"54"	"105"	"7"	"241"	"251"	"2615"	"1464"	"855"	"2750"	"2777"	"219"	"4"	"3"	"8"	"1"	"3"	"1"	"1"	"1368"	"2"	"476"	"2843"	"637"	"233"	"61"	"400"	"1112"	"192"	"574"	"580"	"612"	"9"	"161"	"2385"	"2"	"5609"	"1"	"174"	"891"	"6"	"22"	"184"	"632"	"16"	"3808"	"1965"	"2"	"109"	"123"	"3724"	"1125"	"0"	"4"	"528"	"7"	"975"	"109"	"556"	"2155"	"669"	"86"	"1"	"1369"	"16"	"536"	"2716"	"3054"	"458"	"327"	"355"	"728"	"1"	"56"	"521"	"452"	"1"	"36"	"139"	"110"	"297"	"847"	"1378"	"21"	"39"	"161"	"240"	"1156"	"595"	"216"	"6566"	"515"	"561"	"361"	"449"	"523"	"1634"	"464"	"514"	"1"	"11"	"1105"	"1"	"24"	"3856"	"150"	"79"	"3"	"0"	"2"	"0"	"2"	"11"	"1"	"632"	"46"	"461"	"4"	"205"	"1417"	"38"	"193"	"3022"	"7"	"2"	"205"	"3284"	"797"	"2"	"76"	"8"	"1103"	"338"	"924"	"341"	"69"	"0"	"1260"	"3362"	"411"	"1901"	"1108"	"1585"	"509"	"1049"	"71"	"1465"	"0"	"1"	"0"	"1"	"0"	"4410"	"445"	"924"	"558"	"6085"	"2174"	"23154"	"16"	"333"	"4287"	"247"	"104"	"2663"	"9284"	"281"	"848"	"2"	"2667"	"720"	"1918"	"3637"	"6"	"91"	"2240"	"2"	"9773"	"531"	"802"	"2"	"59"	"6"	"8"	"1"	"4"	"0"	"437"	"337"	"8"	"1098"	"3"	"10"	"1"	"2191"	"122"	"89"	"1844"	"1"	"1"	"8"	"0"	"493"	"0"	"2"	"0"	"4"	"0"	"10"	"160"	"0"	"652"	"1561"	"2068"	"3149"	"6"	"3"	"1624"	"17"	"3"	"26"	"1103"	"1486"	"0"	"1251"	"2312"	"355"	"1314"	"5"	"0"	"69"	"1"	"4"	"25"	"3"	"211"	"50"	"3643"	"2607"	"762"	"282"	"186"	"2626"	"194"	"96"	"57"	"3584"	"113"	"5"	"1854"	"2"	"1"	"1016"	"1416"	"1477"	"883"	"155"	"68"	"74"	"9"	"5463"	"1"	"9"	"1"	"13936"	"753"	"62"	"78"	"28"	"652"	"17"	"125"	"1269"	"465"	"598"	"0"	"654"	"1453"	"909"	"0"	"1"	"24"	"868"	"29"	"288"	"993"	"726"	"1655"	"344"	"117"	"11"	"393"	"2159"	"1092"	"20"	"11"	"1"	"454"	"497"	"10808"	"24"	"2"	"944"	"652"	"1297"	"369"	"49"	"2"	"2065"	"786"	"130"	"3882"	"6270"	"222"	"285"	"14"	"186"	"411"	"0"	"1"	"495"	"64"	"33"	"48"	"2"	"45"	"24"	"4"	"1"	"400"	"24"	"3"	"0"	"432"	"0"	"9"	"0"	"1"	"1"	"1006"	"232"	"116"	"892"	"3741"	"57"	"85"	"20"	"165"	"409"	"879"	"286"	"3"	"1002"	"436"	"5"	"1258"	"1234"	"4"	"1680"	"0"	"66"	"1072"	"0"	"1"	"0"	"1541"	"5"	"550"	"1528"	"7"	"0"	"143"	"551"	"407"	"7"	"447"	"3721"	"598"	"31292"	"16"	"1"	"0"	"0"	"1"	"6972"	"53"	"8"	"16365"	"1623"	"205"	"626"	"17"	"361"	"12324"	"5306"	"2169"	"7"	"54"	"116"	"2"	"38"	"2"	"424"	"44"	"7865"	"40"	"323"	"31"	"2343"	"864"	"250"	"7088"	"964"	"3"	"0"	"1008"	"11"	"7490"	"5605"	"170"	"4"	"630"	"123"	"4"	"0"	"1"	"1834"	"21"	"115"	"763"	"106"	"2"	"0"	"2720"	"42"	"346"	"0"	"0"	"1326"	"3836"	"1666"	"1196"	"847"	"673"	"3"	"2"	"0"	"1"	"0"	"0"	"1"	"26"	"132"	"941"	"15"	"543"	"1167"	"15"	"443"	"1573"	"0"	"163"	"109"	"883"	"6"	"103"	"3"	"3330"	"3382"	"1"	"97"	"396"	"3"	"1024"	"258"	"889"	"1"	"3"	"0"	"0"	"1730"	"22867"	"1687"	"141"	"148"	"389"	"1"	"668"	"10"	"430"	"6"	"982"	"1409"	"151"	"83"	"37"	"0"	"1"	"7"	"128"	"4"	"3"	"2"	"1"	"198"	"68"	"1"	"1"	"2"	"4"	"0"	"2355"	"12"	"145"	"27"	"13"	"1316"	"11"	"228"	"509"	"1059"	"3807"	"452"	"910"	"2134"	"1423"	"752"	"712"	"263"	"962"	"106"	"542"	"2018"	"28"	"492"	"97"	"259"	"358"	"2087"	"841"	"587"	"316"	"128"	"61"	"7"	"53"	"995"	"143"	"802"	"449"	"1984"	"89"	"306"	"0"	"199"	"0"	"0"	"5"	"18"	"7"	"572"	"38"	"2"	"15"	"5"	"43"	"770"	"910"	"323"	"1"	"954"	"13"	"1112"	"1"	"8"	"160"	"1162"	"99"	"636"	"1320"	"281"	"13"	"671"	"24"	"5"	"2522"	"578"	"2"	"1104"	"999"	"3095"	"342"	"6"	"207"	"412"	"1020"	"3968"	"1612"	"238"	"930"	"2525"	"215"	"222"	"429"	"3276"	"546"	"1752"	"324"	"98"	"880"	"121"	"1555"	"1055"	"4571"	"845"	"389"	"0"	"140"	"41"	"2"	"800"	"61"	"15"	"21"	"517"	"525"	"399"	"162"	"571"	"16"	"139"	"2444"	"13"	"10"	"6032"	"188"	"55"	"316"	"1009"	"1438"	"950"	"29"	"464"	"1029"	"168"	"2547"	"595"	"59"	"90"	"13"	"46"	"338"	"525"	"6330"	"1"	"700"	"9126"	"1"	"14"	"26"	"196"	"1"	"501"	"485"	"1068"	"792"	"4064"	"525"	"726"	"477"	"689"	"208"	"32"	"15"	"93"	"139"	"142"	"19"	"575"	"3259"	"744"	"908"	"477"	"3106"	"739"	"3"	"3820"	"48"	"208"	"1189"	"1460"	"1653"	"209"	"2394"	"296"	"193"	"96"	"2"	"1317"	"932"	"1603"	"162"	"1673"	"1457"	"963"	"1531"	"352"	"1410"	"15"	"1"	"453"	"750"	"0"	"0"	"34"	"185"	"384"	"12"	"1"	"6"	"29"	"306"	"1094"	"544"	"925"	"426"	"19"	"7552"	"5"	"207"	"326"	"568"	"13"	"1"	"141"	"3"	"2074"	"362"	"1615"	"24"	"0"	"247"	"115"	"2"	"13"	"35"	"253"	"3698"	"409"	"0"	"1"	"2438"	"39"	"2"	"1"	"0"	"518"	"33"	"2061"	"376"	"5"	"985"	"2"	"19"	"117"	"1"	"3"	"725"	"6"	"2"	"2680"	"124"	"570"	"825"	"2675"	"4393"	"1518"	"24"	"2239"	"590"	"4731"	"103"	"0"	"1"	"3"	"85"	"4"	"0"	"1282"	"45"	"0"	"28"	"1570"	"252"	"1897"	"697"	"736"	"0"	"1599"	"1267"	"620"	"2502"	"3605"	"0"	"0"	"0"	"360"	"6"	"1"	"0"	"0"	"2"	"10"	"340"	"297"	"737"	"44"	"415"	"64"	"1260"	"533"	"214"	"475"	"126"	"125"	"333"	"23"	"733"	"1539"	"1001"	"393"	"379"	"39"	"1367"	"7126"	"306"	"724"	"2"	"0"	"3"	"125"	"1638"	"1034"	"634"	"197"	"4"	"26"	"0"	"0"	"9474"	"1561"	"9"	"360"	"1737"	"2925"	"0"	"1060"	"523"	"163"	"893"	"69"	"454"	"0"	"3993"	"655"	"2552"	"389"	"14"	"94"	"1772"	"174"	"36"	"207"	"3"	"24"	"1012"	"381"	"330"	"183"	"59"	"68"	"2352"	"0"	"2618"	"2176"	"1981"	"566"	"468"	"1"	"801"	"0"	"191"	"3080"	"518"	"139"	"517"	"1650"	"738"	"936"	"213"	"39"	"13"	"1960"	"2"	"2"	"22"	"692"	"103"	"399"	"867"	"513"	"629"	"4210"	"2733"	"2324"	"1789"	"927"	"72"	"1"	"1"	"516"	"11"	"1621"	"149"	"795"	"158"	"56"	"111"	"2"	"170"	"18"	"154"	"57"	"21"	"169"	"5"	"12"	"47"	"4"	"7"	"2"	"1"	"85"	"472"	"2"	"585"	"28"	"729"	"91"	"1"	"0"	"146"	"684"	"6"	"3088"	"2398"	"138"	"1483"	"813"	"2150"	"56"	"240"	"3627"	"1631"	"664"	"2535"	"2786"	"1404"	"35"	"1170"	"4825"	"342"	"4657"	"1434"	"347"	"73"	"295"	"4918"	"3477"	"1036"	"195"	"7"	"8076"	"34397"	"415"	"1145"	"1"	"0"	"1"	"110"	"100"	"36162"	"1705"	"2354"	"200"	"2023"	"88"	"625"	"2830"	"0"	"51"	"3200"	"11967"	"9927"	"10"	"271"	"7770"	"30"	"2572"	"1"	"174"	"50"	"10"	"5"	"23"	"18"	"0"	"1"	"0"	"1"	"0"	"4"	"0"	"28"	"2589"	"338"	"696"	"2"	"187"	"204"	"0"	"2030"	"2690"	"95"	"0"	"35"	"2372"	"9"	"6"	"780"	"605"	"4550"	"380"	"361"	"280"	"26637"	"0"	"97"	"9662"	"5310"	"3100"	"1439"	"189"	"939"	"2696"	"1132"	"833"	"6321"	"2344"	"1863"	"2"	"0"	"3"	"232"	"0"	"221"	"2"	"1307"	"563"	"1582"	"472"	"1031"	"5"	"39"	"0"	"2064"	"113"	"2903"	"117"	"1515"	"67"	"689"	"3"	"8"	"881"	"169"	"472"	"942"	"11"	"45"	"105"	"0"	"0"	"4620"	"594"	"617"	"951"	"528"	"1108"	"1804"	"271"	"722"	"1251"	"608"	"1276"	"245"	"49"	"4"	"2"	"6"	"561"	"1"	"2140"	"209"	"10"	"38"	"0"	"67"	"3"	"0"	"221"	"1658"	"3476"	"2998"	"167"	"381"	"803"	"530"	"187"	"0"	"2404"	"244"	"11504"	"0"	"859"	"2"	"892"	"2"	"574"	"4456"	"159"	"57"	"18320"	"75"	"79"	"0"	"19"	"840"	"97"	"178"	"309"	"310"	"1432"	"2557"	"94"	"7"	"1"	"1"	"9"	"0"	"1352"	"1463"	"955"	"1069"	"1163"	"2832"	"548"	"873"	"2250"	"5111"	"1665"	"0"	"766"	"1177"	"584"	"2363"	"225"	"76"	"454"	"3"	"368"	"1551"	"4129"	"8068"	"3247"	"121"	"1464"	"1895"	"7854"	"855"	"2867"	"31"	"1700"	"268"	"5481"	"10"	"203"	"441"	"906"	"521"	"146"	"3342"	"5126"	"60"	"732"	"494"	"1533"	"33"	"0"	"130"	"337"	"3"	"303"	"3"	"2"	"833"	"43"	"30"	"0"	"1277"	"105"	"506"	"315"	"844"	"903"	"495"	"19"	"62"	"18"	"15"	"1137"	"763"	"2254"	"783"	"817"	"53"	"731"	"2195"	"55"	"33"	"972"	"0"	"0"	"0"	"0"	"1771"	"1"	"1"	"2"	"2"	"2"	"1"	"27"	"202"	"100"	"6"	"554"	"1"	"3"	"5"	"82"	"1995"	"8"	"2"	"238"	"57"	"91"	"18"	"747"	"3"	"0"	"92"	"132"	"678"	"4"	"0"	"4488"	"4331"	"3903"	"107"	"1551"	"2"	"95"	"1930"	"431"	"25"	"1327"	"1264"	"4"	"530"	"4111"	"237"	"185"	"482"	"2"	"3"	"1"	"0"	"1099"	"3"	"2"	"5"	"9"	"69"	"5892"	"82"	"516"	"1175"	"121"	"173"	"9"	"345"	"15"	"205"	"12"	"602"	"508"	"19"	"902"	"320"	"0"	"4"	"1206"	"2750"	"30"	"1"	"46"	"8"	"323"	"47"	"2365"	"649"	"5"	"4467"	"0"	"1818"	"716"	"2226"	"0"	"0"	"0"	"0"	"0"	"1"	"0"	"0"	"0"	"0"	"0"	"0"	"0"	"0"	"0"	"0"	"0"	"0"	"0"	"0"	"0"	"0"	"1"	"0"	"0"	"0"	"0"	"7"	"4247"	"1835"	"5732"	"488"	"5346"	"0"	"733"	"3037"	"1758"	"4"	"33"	"30"	"1193"	"1743"	"6"	"2070"	"57"	"2031"	"60"	"1"	"0"	"0"	"0"	"0"	"0"	"0"	"4000"	"51"	"632"	"1910"	"2598"	"1011"	"411"	"307"	"847"	"113"	"397"	"0"	"4"	"1706"	"1260"	"2"	"16515"	"655"	"267"	"378"	"452"	"54"	"17"	"3293"	"81"	"682"	"292"	"0"	"0"	"0"	"0"	"0"	"1"	"693"	"662"	"954"	"927"	"323"	"4013"	"2589"	"12"	"20"	"362"	"2542"	"2216"	"3508"	"273"	"55"	"1"	"180"	"1"	"2634"	"0"	"15"	"25"	"443"	"1441"	"2092"	"12"	"3"	"10"	"1026"	"618"	"445"	"631"	"75"	"1521"	"427"	"535"	"772"	"5920"	"133"	"4079"	"654"	"455"	"709"	"908"	"513"	"1235"	"2416"	"19"	"428"	"1163"	"561"	"4"	"32"	"11"	"48"	"35"	"29"	"194"	"7"	"3669"	"1455"	"6"	"2"	"33"	"137"	"300"	"4"	"30"	"2361"	"151"	"0"	"1080"	"0"	"1"	"1"	"0"	"0"	"0"	"0"	"3791"	"2495"	"1526"	"1052"	"2760"	"369"	"210"	"1420"	"57"	"912"	"100"	"14"	"21"	"1"	"6780"	"0"	"370"	"1"	"1011"	"15"	"967"	"5870"	"18"	"103"	"378"	"685"	"3175"	"5344"	"3065"	"57"	"54"	"516"	"687"	"2"	"1"	"3391"	"959"	"144"	"624"	"5089"	"29"	"231"	"6201"	"48"	"2"	"9"	"348"	"181"	"6"	"342"	"1488"	"253"	"29"	"492"	"47"	"152"	"2122"	"101"	"0"	"32"	"18"	"489"	"10036"	"914"	"0"	"298"	"164"	"7010"	"0"	"1330"	"0"	"1396"	"1490"	"138"	"5"	"2752"	"164"	"62"	"1327"	"185"	"130"	"258"	"5"	"545"	"3"	"4330"	"4013"	"178"	"24372"	"909"	"711"	"1868"	"1592"	"30"	"495"	"1782"	"5746"	"110"	"71"	"42"	"344"	"626"	"4340"	"1063"	"983"	"636"	"1638"	"42"	"4"	"525"	"3224"	"2569"	"1019"	"1843"	"8040"	"861"	"253"	"2"	"1"	"1006"	"3439"	"4433"	"164"	"711"	"3719"	"5301"	"484"	"25000"	"289"	"1348"	"1238"	"563"	"3878"	"2882"	"12"	"16"	"232"	"4379"	"2387"	"5"	"1"	"6664"	"1818"	"1913"	"51"	"563"	"1"	"3768"	"1066"	"63"	"15"	"2615"	"13"	"134"	"135"	"1408"	"3299"	"176"	"8791"	"2711"	"1158"	"3763"	"4313"	"266"	"4632"	"4624"	"1009"	"328"	"5"	"2255"	"0"	"1392"	"9"	"731"	"188"	"7049"	"156"	"19"	"415"	"158"	"1580"	"137"	"2403"	"14"	"459"	"1"	"3"	"5073"	"840"	"7"	"0"	"12"	"127"	"45"	"1"	"4645"	"611"	"1075"	"1"	"1"	"1"	"19"	"0"	"1"	"30"	"10"	"20"	"112"	"6"	"6"	"5"	"6"	"12"	"3"	"1933"	"0"	"0"	"479"	"0"	"2"	"1"	"2"	"3029"	"2223"	"423"	"427"	"1"	"2087"	"23"	"0"	"0"	"0"	"1"	"0"	"0"	"766"	"1"	"18"	"68"	"87"	"1"	"305"	"1306"	"17786"	"357"	"7"	"2201"	"863"	"4"	"19"	"18713"	"409"	"49"	"3"	"12"	"0"	"726"	"2750"	"2"	"19"	"232"	"197"	"708"	"12"	"3"	"1"	"0"	"4"	"3801"	"1210"	"202"	"4759"	"484"	"31"	"110"	"5"	"93"	"2660"	"1"	"0"	"0"	"0"	"0"	"2906"	"0"	"2"	"3"	"19"	"4"	"0"	"0"	"3620"	"2"	"1"	"1"	"2685"	"16"	"0"	"261"	"17"	"1821"	"2"	"2"	"0"	"1076"	"29"	"0"	"11"	"20483"	"6"	"2657"	"1081"	"716"	"8"	"3"	"5"	"0"	"0"	"1"	"0"	"1"	"0"	"0"	"147"	"0"	"47"	"528"	"2"	"0"	"1"	"0"	"0"	"0"	"0"	"0"	"106"	"77"	"107"	"5"	"223"	"0"	"0"	"2"	"0"	"1078"	"261"	"579"	"2"	"135"	"479"	"13"	"0"	"2"	"251"	"0"	"0"	"0"	"20"	"4"	"0"	"0"	"0"	"0"	"1"	"0"	"0"	"0"	"9"	"3"	"122"	"0"	"0"	"0"	"0"	"1"	"0"	"1"	"4"	"1140"	"919"	"231"	"7"	"815"	"153"	"680"	"599"	"24"	"1"	"2"	"1"	"3"	"1961"	"30"	"1570"	"0"	"0"	"45352"	"112"	"6"	"1"	"1"	"567"	"0"	"0"	"52"	"572"	"579"	"8"	"0"	"20"	"333"	"28"	"23"	"4"	"10"	"77"	"1"	"9611"	"0"	"1"	"3"	"1330"	"44578"	"2465"	"159"	"133"	"1342"	"0"	"576"	"210"	"133"	"134"	"18"	"589"	"8156"	"2628"	"887"	"120"	"6"	"1010"	"169"	"403"	"2"	"19"	"0"	"17740"	"275"	"657"	"8"	"160"	"10"	"1948"	"72"	"304"	"551"	"309"	"40"	"348"	"3681"	"3"	"1"	"1"	"1"	"187"	"10"	"1472"	"885"	"25"	"3"	"967"	"1977"	"0"	"5"	"0"	"36054"	"0"	"0"	"899"	"0"	"142"	"2132"	"106"	"354"	"14615"	"900"	"1092"	"935"	"4336"	"107"	"67"	"26"	"88"	"33"	"11859"	"175"	"531"	"0"	"1423"	"5059"	"373"	"1036"	"7854"	"154"	"9"	"1685"	"723"	"1"	"2561"	"1433"	"0"	"10647"	"19813"	"0"	"312"	"5"	"864"	"7"	"2799"	"1130"	"24"	"6"	"223"	"2"	"338"	"21"	"44"	"4"	"699"	"10742"	"4"	"735"	"0"	"2"	"84"	"6"	"0"	"53"	"452"	"3163"	"1792"	"1681"	"420"	"1706"	"12911"	"37"	"0"	"190"	"371"	"1"	"136"	"48"	"620"	"1004"	"3257"	"155"	"5460"	"884"	"673"	"0"	"12930"	"229"	"615"	"37"	"453"	"458"	"311"	"2"	"6"	"1"	"1"	"1"	"2497"	"3"	"703"	"4870"	"508"	"793"	"9"	"0"	"0"	"34"	"2627"	"104"	"27"	"671"	"6"	"0"	"3"	"1308"	"179"	"2"	"889"	"476"	"221"	"286"	"1"	"822"	"1085"	"192"	"106"	"16271"	"3"	"2"	"4782"	"339"	"0"	"65"	"7"	"0"	"0"	"9965"	"2949"	"3"	"174"	"0"	"45"	"162"	"1253"	"3167"	"1768"	"1"	"1"	"2"	"5"	"114"	"4"	"1"	"17"	"49"	"653"	"32"	"27"	"5"	"5321"	"514"	"0"	"0"	"3507"	"0"	"56"	"1970"	"11"	"74"	"55"	"1189"	"332"	"1485"	"186"	"0"	"182"	"28"	"2"	"11"	"502"	"1170"	"4"	"3187"	"69"	"61"	"42"	"78"	"1677"	"3377"	"121"	"1790"	"593"	"1"	"1"	"890"	"5"	"311"	"2283"	"609"	"208"	"4"	"0"	"175"	"3"	"1729"	"1423"	"25"	"4"	"875"	"1"	"971"	"94"	"73"	"1"	"0"	"11"	"29"	"2889"	"2"	"50"	"473"	"1446"	"9"	"69"	"25"	"1954"	"0"	"2"	"416"	"2"	"1"	"83"	"1"	"29"	"61"	"15"	"1"	"13"	"0"	"0"	"1"	"0"	"4"	"47"	"17"	"0"	"0"	"187"	"0"	"1"	"7"	"344"	"3"	"0"	"0"	"0"	"10"	"1"	"7"	"28"	"152"	"7"	"0"	"2"	"215"	"130"	"0"	"17"	"365"	"1"	"9"	"0"	"1"	"0"	"5"	"1"	"11"	"33"	"5"	"503"	"0"	"0"	"481"	"0"	"134360"	"20807"	"13"	"23839"	"63972"	"0"	"3320"	"0"	"11611"	"152"	"60"	"48622"	"8645"	"41009"	"9640"	"585"	"2337"	"4930"	"0"	"3622"	"2"	"929"	"1713"	"2"	"459"	"2"	"2841"	"19"	"573"	"17"	"1127"	"1179"	"168"	"5"	"1323"	"734"	"20881"	"236"	"1852"	"1725"	"1004"	"2167"	"6101"	"0"	"38"	"13058"	"26"	"0"	"0"	"834"	"0"	"126"	"0"	"1"	"36"	"4"	"58"	"72"	"4"	"373"	"1996"	"4"	"186"	"1667"	"50"	"1"	"0"	"890"	"2013"	"42"	"27"	"19"	"4"	"46"	"71"	"9"	"5"	"8"	"189"	"1"	"84"	"150"	"5019"	"5"	"2"	"3"	"13"	"8327"	"1748"	"1924"	"1315"	"0"	"18"	"94"	"1288"	"33474"	"9380"	"2941"	"5491"	"319"	"1"	"1622"	"0"	"3186"	"0"	"1057"	"33"	"17"	"1"	"1397"	"95"	"1"	"6"	"6"	"57"	"1944"	"2950"	"7"	"0"	"1707"	"214"	"156"	"24"	"8"	"146"	"575"	"0"	"5"	"16"	"14"	"19"	"131"	"466"	"773"	"280"	"171"	"1"	"1"	"1616"	"4"	"144"	"0"	"45"	"15"	"1685"	"17"	"0"	"123"	"348"	"0"	"904"	"488"	"1203"	"1118"	"67"	"8"	"2"	"4"	"1578"	"2"	"5"	"0"	"35"	"21"	"72"	"7"	"16"	"188"	"284"	"3"	"3"	"102"	"20"	"1"	"0"	"109"	"136"	"80"	"2"	"1461"	"178"	"245"	"23"	"718"	"1174"	"4"	"112"	"1"	"5"	"1"	"9"	"962"	"414"	"3"	"352"	"666"	"164"	"2"	"2"	"58"	"0"	"8"	"294"	"20"	"1"	"16"	"2"	"0"	"237"	"1"	"66"	"996"	"440"	"5"	"8"	"608"	"46"	"0"	"1460"	"96"	"6"	"181"	"756"	"1"	"1132"	"0"	"0"	"0"	"5"	"379"	"117"	"9"	"455"	"1787"	"428"	"1"	"383"	"1"	"4"	"0"	"14"	"140"	"63"	"0"	"0"	"1"	"2"	"3"	"71"	"1088"	"11"	"92"	"497"	"0"	"1"	"23"	"16"	"8"	"2"	"10"	"50"	"697"	"580"	"1111"	"114"	"0"	"7"	"420"	"0"	"5185"	"115"	"63"	"1105"	"7"	"0"	"203"	"16"	"421"	"1"	"0"	"0"	"0"	"6"	"566"	"0"	"74"	"0"	"57"	"22"	"0"	"1"	"118"	"3"	"0"	"3"	"4"	"0"	"284"	"1"	"14"	"440"	"0"	"46"	"0"	"461"	"1"	"0"	"68"	"0"	"1"	"1"	"7"	"94"	"0"	"211"	"66"	"6"	"46"	"35"	"1"	"5"	"278"	"0"	"0"	"4"	"0"	"35"	"93"	"2"	"24"	"116"	"32"	"2"	"156"	"6"	"0"	"0"	"0"	"105"	"0"	"1"	"1"	"23"	"10"	"0"	"1"	"0"	"139"	"0"	"4"	"4"	"7"	"4"	"14"	"0"	"2"	"0"	"1"	"0"	"1"	"0"	"1"	"0"	"0"	"143"	"0"	"0"	"3"	"75"	"0"	"17"	"31"	"0"	"136"	"0"	"0"	"1"	"0"	"0"	"5"	"24"	"1"	"1"	"5"	"9"	"0"	"57"	"0"	"0"	"4"	"0"	"1"	"1"	"2"	"387"	"102"	"15"	"7"	"900"	"611"	"130"	"0"	"396"	"2"	"0"	"4"	"1747"	"5"	"4"	"193"	"1132"	"56"	"50"	"34"	"281"	"23"	"33"	"125"	"84"	"90"	"27"	"2"	"58"	"0"	"62"	"109"	"9"	"316"	"262"	"101"	"53"	"2"	"594"	"100"	"95"	"30"	"13"	"25"	"39"	"190"	"23"	"1478"	"198"	"96"	"159"	"290"	"380"	"1340"	"13"	"1341"	"157"	"367"	"6099"	"1497"	"12"	"8"	"1190"	"1656"	"2533"	"1580"	"78"	"420"	"1254"	"18"	"207"	"5"	"106"	"0"	"0"	"1"	"10"	"22"	"4"	"0"	"0"	"0"	"1"	"24"	"1"	"0"	"2"	"13"	"12"	"0"	"0"	"850"	"6"	"3"	"8"	"2"	"70"	"1127"	"6"	"5"	"1"	"9"	"4"	"5"	"0"	"0"	"0"	"0"	"0"	"0"	"0"	"0"	"0"	"0"	"42"	"0"	"11"	"1"	"362"	"2"	"0"	"4"	"5"	"0"	"0"	"0"	"116"	"0"	"90"	"56"	"0"	"0"	"0"	"45"	"5"	"0"	"8"	"0"	"0"	"0"	"0"	"9"	"0"	"0"	"0"	"2"	"0"	"2"	"76"	"7"	"0"	"0"	"0"	"1"	"0"	"0"	"0"	"0"	"1"	"18"	"0"	"0"	"0"	"2"	"3"	"0"	"0"	"2"	"5"	"1"	"0"	"2"	"6"	"2"	"0"	"0"	"1"	"9"	"1"	"0"	"1"	"2"	"12"	"4"	"4"	"0"	"0"	"0"	"0"	"1"	"4"	"3"	"0"	"1"	"12"	"1874"	"489"	"2800"	"3"	"1882"	"773"	"6912"	"158"	"163"	"1757"	"1394"	"14"	"1051"	"6137"	"2342"	"4618"	"1655"	"723"	"2127"	"932"	"60"	"267"	"25"	"1024"	"923"	"2892"	"882"	"1053"	"152"	"2048"	"2567"	"491"	"460"	"184"	"120"	"329"	"672"	"3238"	"16009"	"0"	"0"	"4"	"12286"	"166"	"116"	"295"	"93"	"919"	"1"	"2"	"46"	"1138"	"467"	"1284"	"830"	"498"	"403"	"20"	"9907"	"126"	"9"	"39"	"534"	"294"	"6584"	"270"	"125"	"568"	"237"	"3534"	"3"	"406"	"96"	"2281"	"28"	"1038"	"341"	"17"	"1206"	"85"	"1496"	"16968"	"3014"	"824"	"8"	"2199"	"737"	"490"	"104"	"7625"	"1859"	"282"	"11982"	"1947"	"777"	"1272"	"115"	"423"	"107"	"2319"	"22"	"1331"	"235"	"1331"	"448"	"1885"	"141"	"9488"	"15242"	"3"	"853"	"462"	"1530"	"26"	"8"	"1"	"0"	"82353"	"220"	"570"	"4117"	"84"	"170"	"12630"	"655"	"3958"	"454"	"6962"	"40"	"1011"	"589"	"231"	"59"	"418"	"4"	"1990"	"2367"	"14270"	"3352"	"299"	"1107"	"1023"	"5515"	"4587"	"6216"	"1212"	"5852"	"4565"	"3748"	"1"	"590"	"983"	"1"	"0"	"4601"	"3"	"0"	"7"	"1"	"1651"	"2"	"0"	"7"	"0"	"14"	"274"	"3103"	"39"	"1"	"0"	"2896"	"2"	"1"	"0"	"3"	"18141"	"3359"	"28"	"288"	"343"	"1899"	"282"	"1330"	"0"	"4098"	"41"	"85"	"50"	"9"	"18"	"546"	"767"	"163"	"640"	"116"	"2039"	"1613"	"335"	"1282"	"59"	"52"	"3"	"1"	"58"	"6"	"1658"	"2"	"526"	"69"	"1228"	"23"	"2730"	"1961"	"219"	"230"	"4216"	"723"	"3849"	"811"	"1"	"27"	"21"	"0"	"1"	"1"	"1"	"2"	"0"	"7"	"0"	"1"	"2"	"0"	"0"	"1762"	"69"	"176"	"3670"	"46"	"7700"	"18"	"150"	"296"	"1509"	"44"	"0"	"194"	"5"	"1261"	"1370"	"43"	"0"	"11"	"15"	"892"	"105"	"288"	"446"	"87"	"9"	"56"	"1828"	"96"	"22"	"219"	"967"	"545"	"1175"	"977"	"82"	"481"	"400"	"11263"	"36"	"2572"	"40"	"7"	"0"	"1"	"1"	"463"	"128"	"56"	"1"	"309"	"1"	"0"	"46"	"855"	"229"	"407"	"2"	"3227"	"1516"	"1100"	"6"	"9"	"12"	"97"	"7"	"839"	"8198"	"325"	"2038"	"3229"	"1744"	"806"	"1"	"0"	"1"	"95"	"86"	"154"	"21"	"1246"	"1"	"65"	"1623"	"0"	"0"	"0"	"0"	"0"	"0"	"0"	"0"	"0"	"0"	"0"	"0"	"0"	"0"	"0"	"0"	"0"	"0"	"0"	"0"	"0"	"0"	"0"	"0"	"0"	"0"	"2547"	"106"	"137"	"465"	"0"	"42"	"1"	"687"	"2"	"223"	"53"	"403"	"10416"	"1436"	"1"	"0"	"0"	"0"	"0"	"0"	"0"	"1"	"1"	"0"	"0"	"0"	"0"	"0"	"2"	"3"	"0"	"2"	"2"	"0"	"1"	"1"	"0"	"0"	"0"	"1"	"1"	"92"	"3579"	"3015"	"286"	"2010"	"590"	"0"	"0"	"17"	"199"	"158"	"0"	"3150"	"22"	"3"	"4051"	"129"	"310"	"203"	"0"	"1758"	"14"	"2803"	"2"	"43"	"3112"	"0"	"0"	"0"	"2195"	"29"	"356"	"0"	"0"	"95"	"1292"	"4794"	"191"	"440"	"2"	"68"	"1"	"53"	"0"	"0"	"8"	"944"	"11"	"130"	"1763"	"2509"	"2970"	"1072"	"91"	"0"	"0"	"1"	"3"	"118"	"117"	"1106"	"243"	"87"	"1576"	"301"	"0"	"1"	"0"	"7"	"0"	"209"	"475"	"786"	"1175"	"1098"	"533"	"174"	"1667"	"1730"	"1277"	"485"	"151"	"337"	"366"	"20"	"19"	"15"	"4"	"30"	"1430"	"0"	"1"	"475"	"5122"	"1851"	"92"	"6092"	"4246"	"1613"	"3978"	"25"	"616"	"378"	"242"	"315"	"635"	"149"	"261"	"337"	"401"	"508"	"0"	"0"	"0"	"1"	"0"	"1"	"99"	"111"	"35"	"5584"	"801"	"2640"	"960"	"308"	"519"	"296"	"298"	"735"	"2230"	"0"	"0"	"0"	"1335"	"2258"	"4045"	"224"	"672"	"4"	"3"	"0"	"3293"	"26"	"886"	"1267"	"1134"	"2311"	"1697"	"2911"	"33"	"3"	"6"	"1535"	"0"	"16"	"5770"	"672"	"101"	"80"	"625"	"169"	"0"	"0"	"0"	"1"	"6"	"0"	"0"	"585"	"1084"	"340"	"362"	"38"	"30"	"49"	"37"	"1475"	"447"	"165"	"793"	"2220"	"976"	"2856"	"1234"	"1680"	"1208"	"12"	"566"	"4681"	"1718"	"252"	"262"	"3"	"1929"	"31"	"2895"	"1005"	"2653"	"20"	"6107"	"2513"	"2515"	"204"	"198"	"1705"	"4"	"1"	"9"	"1"	"0"	"0"	"1"	"138"	"13"	"4"	"0"	"0"	"21"	"241"	"560"	"2907"	"1"	"3008"	"603"	"2718"	"0"	"3282"	"4571"	"0"	"5"	"3"	"4375"	"25"	"0"	"491"	"408"	"6307"	"697"	"1454"	"17"	"2"	"4"	"31"	"1"	"1781"	"2291"	"824"	"1279"	"1120"	"1"	"1"	"16"	"4734"	"20"	"2"	"2"	"101"	"53"	"1"	"1"	"0"	"1518"	"6"	"3"	"1173"	"0"	"1888"	"1"	"941"	"308"	"946"	"686"	"1489"	"1449"	"1517"	"1659"	"366"	"1331"	"141"	"32"	"318"	"266"	"1506"	"2518"	"0"	"1"	"1"	"2341"	"3"	"3213"	"5398"	"4331"	"0"	"0"	"0"	"52"	"0"	"2"	"63"	"20116"	"11212"	"15397"	"21160"	"16889"	"9907"	"2963"	"328"	"111"	"34"	"0"	"1446"	"197"	"2412"	"5364"	"1"	"741"	"0"	"24"	"0"	"20"	"0"	"1"	"0"	"1"	"2"	"3"	"756"	"1456"	"75"	"43"	"2765"	"291"	"335"	"676"	"3"	"0"	"1"	"519"	"1"	"1"	"0"	"497"	"8"	"0"	"0"	"12"	"2445"	"31"	"1924"	"3"	"1987"	"944"	"1207"	"745"	"960"	"1111"	"301"	"3256"	"814"	"8902"	"18"	"1216"	"52"	"1646"	"4"	"56"	"20"	"0"	"1"	"1036"	"4578"	"0"	"0"	"2"	"2"	"3308"	"1925"	"5"	"4"	"3"	"5"	"0"	"3"	"13406"	"1"	"1"	"68"	"1"	"1016"	"0"	"2401"	"0"	"3"	"4"	"971"	"0"	"1"	"3373"	"19"	"645"	"987"	"256"	"2640"	"0"	"0"	"4"	"75"	"17"	"90"	"1507"	"1"	"1113"	"1164"	"1270"	"0"	"7"	"6142"	"4028"	"58"	"199"	"278"	"705"	"1511"	"2153"	"1541"	"8297"	"1079"	"1246"	"150"	"0"	"2"	"1"	"0"	"795"	"2"	"1"	"4"	"235"	"15"	"11"	"2"	"33"	"15"	"1"	"0"	"189"	"2"	"1"	"1"	"0"	"43"	"0"	"0"	"41"	"1"	"0"	"2"	"0"	"32"	"22"	"0"	"0"	"0"	"51"	"0"	"245"	"2199"	"1"	"0"	"0"	"6"	"3"	"0"	"977"	"2"	"0"	"1"	"14"	"134"	"6229"	"27"	"16"	"2242"	"1859"	"1716"	"3000"	"41"	"4989"	"2533"	"1664"	"184"	"49"	"0"	"6"	"0"	"1"	"0"	"106"	"3"	"2"	"7"	"2110"	"0"	"469"	"1046"	"1029"	"1"	"2"	"10"	"87"	"0"	"1"	"0"	"151"	"0"	"0"	"0"	"0"	"0"	"1"	"1"	"0"	"44"	"763"	"9138"	"325"	"245"	"33"	"0"	"0"	"1"	"34"	"2"	"84"	"708"	"0"	"0"	"1"	"2882"	"483"	"1"	"2544"	"1371"	"0"	"3"	"4181"	"0"	"2548"	"1727"	"6559"	"95"	"2568"	"0"	"0"	"0"	"701"	"3"	"0"	"1"	"1"	"470"	"86"	"211"	"170"	"5"	"16"	"0"	"2"	"0"	"0"	"1"	"5554"	"645"	"426"	"78"	"2"	"1"	"1"	"1"	"1"	"4"	"39"	"7"	"41"	"87"	"0"	"0"	"1"	"3773"	"297"	"2"	"3052"	"4"	"0"	"1"	"0"	"115"	"0"	"0"	"0"	"81"	"1573"	"4"	"0"	"0"	"2"	"2961"	"11"	"0"	"0"	"0"	"2"	"2619"	"0"	"531"	"1060"	"18"	"1"	"1"	"1"	"300"	"29"	"60"	"1306"	"2363"	"8"	"0"	"7"	"3"	"0"	"7"	"32"	"0"	"0"	"0"	"0"	"2111"	"1116"	"1869"	"46"	"70"	"4"	"0"	"120"	"753"	"465"	"3043"	"2970"	"2925"	"19651"	"4326"	"2475"	"3209"	"1953"	"25"	"7468"	"5430"	"1"	"0"	"4"	"3"	"0"	"0"	"382"	"4"	"15"	"1"	"0"	"0"	"1"	"0"	"0"	"21"	"2"	"1"	"0"	"3"	"7"	"5"	"31"	"0"	"0"	"33"	"0"	"2"	"15"	"2"	"5"	"0"	"26"	"0"	"1"	"4"	"2"	"1"	"1175"	"77"	"93"	"450"	"1112"	"6426"	"0"	"0"	"1"	"1"	"1"	"0"	"3"	"0"	"17"	"0"	"1"	"0"	"43"	"63"	"0"	"3"	"2"	"0"	"0"	"3"	"0"	"87"	"0"	"2"	"1"	"0"	"108"	"11"	"14"	"0"	"6"	"0"	"485"	"1"	"0"	"109"	"2"	"21"	"11589"	"379"	"3366"	"1"	"0"	"114"	"0"	"1"	"10"	"0"	"2"	"0"	"0"	"2"	"0"	"7"	"1"	"5873"	"488"	"1"	"0"	"2"	"1"	"7"	"0"	"1"	"0"	"75"	"0"	"2"	"0"	"1"	"0"	"38"	"0"	"0"	"1"	"0"	"0"	"0"	"8"	"0"	"1"	"1174"	"12750"	"39"	"149"	"1"	"0"	"0"	"1"	"0"	"137"	"0"	"242"	"20"	"0"	"0"	"0"	"3"	"1"	"83"	"0"	"1"	"1"	"63"	"253"	"56"	"64"	"10"	"1183"	"1"	"0"	"19"	"120"	"0"	"125"	"1"	"1"	"0"	"0"	"2"	"2"	"0"	"13"	"3"	"0"	"0"	"1"	"4588"	"4212"	"3176"	"13"	"1758"	"249"	"4900"	"10"	"4"	"15"	"9"	"35"	"8803"	"0"	"0"	"58"	"68"	"1095"	"1409"	"5752"	"1502"	"2185"	"1492"	"802"	"0"	"1"	"0"	"0"	"0"	"0"	"0"	"0"	"12"	"0"	"59"	"202"	"3937"	"876"	"2"	"183"	"390"	"1047"	"516"	"18"	"108"	"491"	"1"	"0"	"2"	"0"	"1"	"0"	"433"	"112"	"377"	"725"	"3"	"1147"	"3628"	"1"	"2"	"358"	"0"	"83"	"0"	"0"	"0"	"0"	"1"	"0"	"1"	"6"	"14"	"0"	"0"	"0"	"0"	"0"	"46"	"0"	"0"	"0"	"0"	"0"	"1"	"3"	"1771"	"1709"	"5249"	"109"	"25"	"935"	"0"	"0"	"2"	"26"	"1"	"0"	"1"	"0"	"0"	"0"	"0"	"5875"	"3749"	"1"	"2448"	"32"	"846"	"82"	"6"	"420"	"1352"	"1704"	"2"	"19"	"1081"	"1542"	"618"	"118"	"0"	"659"	"416"	"843"	"231"	"468"	"467"	"215"	"136"	"537"	"1"	"91"	"15974"	"632"	"60"	"817"	"1"	"288"	"831"	"7"	"0"	"0"	"1"	"2"	"0"	"0"	"4"	"18740"	"15"	"3"	"38"	"14"	"1"	"17"	"31"	"15"	"20937"	"6"	"13"	"60"	"556"	"675"	"384"	"1146"	"751"	"303"	"1306"	"25028"	"647"	"0"	"1"	"102"	"208"	"17"	"32"	"13"	"3"	"7250"	"116"	"693"	"560"	"352"	"1"	"527"	"407"	"429"	"1357"	"0"	"105"	"1"	"0"	"0"	"2"	"3"	"1"	"0"	"1"	"0"	"0"	"0"	"0"	"1"	"1"	"693"	"1599"	"0"	"504"	"467"	"692"	"1"	"649"	"7"	"451"	"7702"	"258"	"2872"	"19"	"2"	"0"	"1"	"2"	"3"	"1"	"10"	"1070"	"0"	"1765"	"604"	"34"	"1352"	"106"	"2"	"2"	"4"	"1"	"0"	"15"	"479"	"389"	"904"	"49"	"1772"	"2700"	"590"	"108"	"3"	"20"	"1"	"0"	"0"	"1"	"0"	"1"	"0"	"1"	"0"	"0"	"0"	"5"	"7"	"547"	"3186"	"500"	"14"	"524"	"16"	"2113"	"0"	"4781"	"71"	"183"	"438"	"1840"	"2032"	"1"	"0"	"0"	"344"	"2180"	"16"	"352"	"1224"	"1543"	"295"	"1083"	"1"	"139"	"790"	"1359"	"1250"	"2"	"4"	"353"	"1521"	"0"	"2"	"600"	"64"	"1772"	"260"	"272"	"744"	"292"	"370"	"5"	"4058"	"375"	"914"	"7"	"677"	"91"	"848"	"337"	"609"	"977"	"205"	"4"	"58"	"1"	"98"	"2865"	"257"	"1819"	"2108"	"204"	"17"	"13645"	"1394"	"705"	"9180"	"35"	"229"	"7232"	"239"	"1318"	"25"	"275"	"449"	"2"	"1241"	"1077"	"365"	"6"	"282"	"247"	"64"	"826"	"17"	"692"	"397"	"646"	"1"	"877"	"2379"	"1308"	"7"	"845"	"180"	"1084"	"559"	"777"	"5"	"79"	"591"	"2825"	"3"	"0"	"12"	"1339"	"6"	"309"	"513"	"623"	"154"	"1110"	"445"	"1681"	"43"	"1"	"51"	"1172"	"352"	"396"	"23"	"3"	"2"	"16"	"606"	"690"	"2154"	"8"	"2812"	"0"	"0"	"0"	"0"	"5"	"2"	"2"	"1106"	"373"	"1"	"135"	"1540"	"1360"	"507"	"383"	"10"	"1180"	"2"	"330"	"471"	"3"	"376"	"1261"	"870"	"230"	"1226"	"2"	"19"	"131"	"22"	"40"	"415"	"3605"	"8"	"1055"	"4661"	"2"	"1778"	"0"	"0"	"0"	"0"	"158"	"1"	"1"	"38"	"54"	"1627"	"8"	"4"	"549"	"372"	"318"	"1"	"28"	"0"	"1945"	"150"	"57"	"222"	"559"	"499"	"655"	"707"	"208"	"54"	"3520"	"803"	"61"	"405"	"70"	"281"	"3"	"271"	"480"	"815"	"272"	"1216"	"363"	"0"	"1424"	"1544"	"277"	"15"	"129"	"1"	"3"	"0"	"0"	"15"	"8"	"98"	"1114"	"5"	"3"	"214"	"2"	"3"	"22"	"4609"	"94"	"341"	"8"	"1763"	"891"	"587"	"237"	"1767"	"0"	"1590"	"108"	"347"	"629"	"247"	"269"	"1"	"3770"	"9"	"8188"	"1855"	"7669"	"56"	"670"	"1312"	"900"	"2625"	"128"	"0"	"7"	"4"	"4"	"890"	"147"	"1500"	"1"	"1840"	"1585"	"862"	"264"	"733"	"203"	"85"	"43"	"302"	"4656"	"7"	"6"	"401"	"149"	"25"	"593"	"1493"	"165"	"0"	"0"	"1752"	"13"	"14"	"861"	"129"	"3214"	"158"	"8"	"3878"	"132"	"337"	"301"	"2375"	"1"	"0"	"516"	"132"	"209"	"106"	"22"	"172"	"561"	"948"	"164"	"604"	"87"	"583"	"102"	"75"	"4546"	"1"	"819"	"29"	"380"	"6496"	"959"	"14"	"33"	"8"	"222"	"38"	"2199"	"29"	"3"	"24"	"909"	"0"	"201"	"3240"	"277"	"753"	"9570"	"310"	"672"	"0"	"5"	"0"	"3"	"2"	"0"	"1"	"14"	"1"	"1"	"0"	"0"	"3"	"523"	"99"	"6"	"2"	"0"	"0"	"2"	"0"	"1"	"1"	"0"	"1"	"0"	"0"	"212"	"24"	"63"	"0"	"1046"	"843"	"13"	"12"	"1"	"45"	"1"	"270"	"32"	"6779"	"5"	"56"	"0"	"71"	"6"	"1018"	"379"	"5"	"1"	"3"	"204"	"17"	"36"	"15"	"178"	"0"	"24"	"373"	"170"	"1221"	"13"	"0"	"0"	"0"	"0"	"1"	"3"	"0"	"1"	"1"	"63"	"0"	"0"	"52"	"0"	"939"	"7"	"8"	"6"	"12"	"0"	"0"	"0"	"8"	"4"	"0"	"0"	"1"	"2139"	"23478"	"1"	"0"	"0"	"7236"	"4015"	"1778"	"1438"	"1084"	"1327"	"1413"	"185"	"279"	"15"	"3"	"0"	"0"	"0"	"0"	"31"	"0"	"4"	"20"	"23"	"1"	"0"	"0"	"4"	"0"	"0"	"13"	"4"	"0"	"3"	"0"	"0"	"0"	"1"	"21"	"8"	"1"	"1"	"425"	"185"	"1"	"7"	"43"	"0"	"2"	"941"	"825"	"273"	"1322"	"1"	"5"	"0"	"132"	"3759"	"1"	"2"	"0"	"1"	"270"	"24"	"141"	"422"	"5"	"638"	"1"	"2"	"266"	"98"	"2"	"2"	"1"	"0"	"166"	"1"	"0"	"0"	"65"	"2481"	"0"	"1214"	"1"	"1"	"137"	"1015"	"5"	"4"	"130"	"222"	"959"	"0"	"1"	"16"	"0"	"1"	"0"	"1"	"0"	"66"	"7"	"0"	"0"	"1"	"0"	"361"	"2044"	"1012"	"283"	"1"	"0"	"0"	"0"	"0"	"1"	"1"	"203"	"1"	"2255"	"957"	"1873"	"656"	"2673"	"35"	"10"	"1196"	"1"	"1"	"132"	"1128"	"46"	"2304"	"3246"	"517"	"4"	"0"	"15"	"6824"	"7"	"0"	"1343"	"49"	"409"	"26"	"1206"	"5"	"23"	"170"	"38"	"4"	"91"	"462"	"2"	"670"	"1"	"3"	"2"	"1"	"4"	"165"	"367"	"1117"	"163"	"2"	"0"	"0"	"2"	"0"	"1"	"1"	"0"	"2"	"2"	"3814"	"1"	"85"	"104"	"433"	"2983"	"6"	"120"	"992"	"633"	"92"	"13"	"1027"	"460"	"2382"	"0"	"0"	"2"	"2"	"0"	"1"	"40"	"0"	"3"	"1"	"12"	"16"	"1"	"0"	"4"	"3"	"0"	"0"	"2"	"0"	"1"	"4138"	"0"	"1"	"0"	"0"	"0"	"0"	"1"	"0"	"1"	"5"	"2"	"2"	"0"	"0"	"2"	"0"	"0"	"0"	"0"	"0"	"3"	"0"	"6"	"0"	"286"	"85"	"171"	"1161"	"1"	"0"	"0"	"27"	"1"	"1"	"3"	"7"	"0"	"2"	"1"	"3"	"4"	"0"	"0"	"0"	"1"	"9"	"1"	"111"	"0"	"0"	"40"	"26"	"1"	"0"	"2"	"0"	"5"	"787"	"1"	"15"	"0"	"1"	"4"	"0"	"13"	"1"	"2"	"1"	"0"	"0"	"0"	"9"	"55"	"1"	"10"	"0"	"0"	"0"	"3"	"2"	"0"	"14"	"6794"	"1041"	"981"	"5827"	"10829"	"1136"	"766"	"1"	"10"	"14"	"74"	"108"	"0"	"5"	"1"	"1"	"5"	"18"	"0"	"0"	"1"	"0"	"1"	"0"	"1"	"0"	"6"	"5"	"4"	"270"	"0"	"0"	"0"	"7"	"0"	"6"	"2"	"1"	"0"	"0"	"14"	"7"	"106"	"1995"	"2499"	"81"	"1"	"3"	"1"	"6"	"1"	"1"	"1"	"0"	"1"	"0"	"0"	"794"	"134"	"1"	"0"	"21"	"1"	"0"	"106"	"2324"	"29"	"10"	"19"	"214"	"0"	"42"	"17"	"1"	"16"	"2"	"992"	"4224"	"1497"	"23678"	"0"	"0"	"53"	"0"	"1"	"5"	"10"	"93"	"11"	"5"	"911"	"2"	"1"	"13"	"912"	"0"	"0"	"1"	"0"	"1"	"0"	"1"	"13"	"0"	"2"	"0"	"1"	"2"	"1"	"2"	"3"	"195"	"268"	"11"	"1094"	"24"	"532"	"279"	"82"	"55"	"493"	"1988"	"0"	"12"	"11"	"10"	"9"	"2"	"6"	"48"	"0"	"226"	"554"	"7"	"3"	"1"	"0"	"233"	"4"	"0"	"0"	"1"	"2"	"9"	"1"	"0"	"1"	"2"	"1"	"2"	"5"	"5"	"1"	"2"	"21"	"0"	"0"	"0"	"3"	"0"	"3"	"1233"	"4508"	"1"	"1"	"2"	"3"	"1"	"0"	"2"	"0"	"0"	"0"	"5"	"0"	"0"	"2"	"1"	"3"	"1"	"3"	"0"	"1"	"2"	"2"	"0"	"2"	"0"	"61"	"0"	"0"	"3"	"0"	"732"	"1177"	"0"	"0"	"1"	"1"	"0"	"2"	"5"	"1"	"3"	"1"	"162"	"285"	"0"	"4"	"1"	"0"	"4550"	"1"	"1"	"0"	"17"	"0"	"0"	"2"	"0"	"0"	"7"	"1"	"0"	"1253"	"1"	"4"	"1"	"0"	"1"	"2378"	"4"	"6"	"2645"	"1929"	"938"	"946"	"0"	"5"	"2"	"2"	"9"	"13"	"0"	"0"	"0"	"0"	"1"	"0"	"6"	"0"	"4"	"0"	"5"	"1"	"9"	"22"	"1737"	"3"	"1"	"51"	"17"	"6"	"1"	"96"	"0"	"6"	"6550"	"1"	"0"	"424"	"3"	"2"	"1"	"106"	"0"	"1"	"3"	"0"	"1"	"0"	"1"	"2"	"1"	"6"	"4"	"1"	"0"	"0"	"1"	"0"	"2"	"1"	"1"	"6"	"0"	"1"	"0"	"10"	"830"	"16"	"0"	"4"	"7"	"0"	"0"	"2"	"3"	"1"	"0"	"0"	"1197"	"916"	"0"	"34"	"0"	"3"	"0"	"934"	"0"	"0"	"1032"	"7"	"0"	"0"	"1"	"0"	"0"	"0"	"0"	"51"	"1"	"4"	"6"	"0"	"0"	"1"	"2"	"0"	"0"	"3"	"1"	"2"	"1"	"1"	"1"	"1"	"0"	"0"	"719"	"0"	"575"	"362"	"120"	"66"	"566"	"90"	"16"	"1"	"536"	"300"	"291"	"1862"	"259"	"1049"	"1"	"1"	"0"	"0"	"0"	"1"	"0"	"16"	"1"	"0"	"0"	"1"	"20"	"0"	"0"	"0"	"528"	"0"	"0"	"0"	"1"	"2"	"10"	"1"	"0"	"2"	"2"	"491"	"354"	"0"	"64"	"28734"	"1102"	"2"	"0"	"5"	"1"	"6"	"0"	"0"	"1"	"5"	"1"	"14"	"6"	"1"	"9"	"0"	"9"	"37"	"1"	"15"	"1"	"0"	"3"	"10"	"6"	"0"	"5"	"16"	"1"	"1"	"2"	"0"	"122"	"1230"	"4"	"0"	"1"	"3"	"0"	"1"	"13"	"1"	"0"	"0"	"0"	"0"	"1"	"7"	"13"	"0"	"7"	"24"	"0"	"0"	"0"	"284"	"0"	"88"	"0"	"1"	"31"	"1"	"0"	"0"	"0"	"0"	"0"	"1"	"3"	"2"	"0"	"2680"	"1"	"0"	"0"	"0"	"5"	"2"	"2"	"2"	"0"	"1"	"2"	"0"	"4"	"2"	"774"	"2"	"0"	"0"	"1"	"1492"	"6"	"8"	"1"	"7"	"0"	"23"	"0"	"0"	"5"	"1340"	"3771"	"0"	"4"	"0"	"1"	"0"	"2"	"4"	"34"	"8"	"8"	"1"	"0"	"1"	"0"	"2"	"13"	"5"	"1"	"0"	"1"	"0"	"0"	"0"	"1"	"0"	"0"	"1073"	"7957"	"1"	"6"	"8"	"0"	"1"	"1"	"1"	"1"	"0"	"0"	"1"	"0"	"0"	"154"	"0"	"0"	"0"	"0"	"62"	"2"	"54"	"992"	"1023"	"0"	"2"	"0"	"0"	"4"	"1"	"1"	"0"	"480"	"0"	"14"	"2475"	"1"	"1"	"5"	"6"	"9"	"0"	"2"	"4"	"0"	"0"	"0"	"0"	"0"	"1"	"0"	"1"	"1"	"0"	"0"	"0"	"2"	"1"	"2"	"0"	"0"	"1"	"1"	"1"	"2"	"1"	"3"	"0"	"2"	"4"	"4"	"0"	"46"	"0"	"7"	"0"	"0"	"0"	"2"	"0"	"0"	"0"	"0"	"0"	"0"	"1"	"0"	"0"	"0"	"0"	"0"	"0"	"0"	"0"	"1"	"0"	"0"	"0"	"0"	"2"	"4"	"0"	"3"	"1"	"0"	"0"	"3"	"3"	"6"	"2"	"0"	"0"	"0"	"2"	"2"	"0"	"1"	"1"	"0"	"0"	"12"	"0"	"6"	"2"	"1"	"0"	"0"	"0"	"3"	"324"	"0"	"1"	"0"	"0"	"2"	"0"	"0"	"0"	"1"	"0"	"3"	"0"	"0"	"0"	"0"	"0"	"0"	"0"	"0"	"0"	"0"	"1"	"0"	"0"	"0"	"0"	"0"	"0"	"0"	"0"	"5"	"0"	"4"	"1"	"8"	"0"	"0"	"0"	"1"	"0"	"752"	"1423"	"1430"	"0"	"0"	"0"	"0"	"0"	"0"	"0"	"2"	"7"	"0"	"2"	"0"	"0"	"30"	"0"	"1"	"0"	"0"	"0"	"0"	"0"	"0"	"0"	"2"	"3"	"3"	"2"	"0"	"3"	"4"	"0"	"0"	"1"	"0"	"5"	"0"	"0"	"1"	"4"	"0"	"0"	"0"	"0"	"0"	"4"	"3"	"1"	"0"	"0"	"2"	"0"	"0"	"0"	"0"	"1"	"0"	"0"	"0"	"1"	"0"	"1"	"0"	"0"	"0"	"0"	"4"	"1"	"1"	"2"	"9"	"6"	"2"	"1"	"2"	"0"	"0"	"3"	"0"	"0"	"3"	"1"	"0"	"0"	"0"	"0"	"11"	"1"	"2"	"0"	"1"	"1"	"0"	"0"	"0"	"1"	"0"	"0"	"0"	"1"	"1"	"1"	"0"	"1"	"0"	"0"	"0"	"0"	"0"	"1"	"0"	"0"	"2"	"2"	"4"	"3"	"2"	"0"	"0"	"1"	"0"	"0"	"0"	"0"	"1"	"0"	"1"	"0"	"1"	"0"	"0"	"13"	"4"	"0"	"0"	"3"	"0"	"0"	"0"	"4"	"0"	"3"	"0"	"2"	"3023"	"14"	"6"	"0"	"0"	"0"	"0"	"0"	"0"	"1"	"0"	"0"	"0"	"0"	"0"	"0"	"0"	"0"	"2"	"0"	"3"	"0"	"106"	"0"	"3"	"1"	"2"	"2"	"1"	"1"	"33"	"609"	"0"	"85"	"3"	"1"	"2"	"1"	"1"	"0"	"0"	"0"	"0"	"19"	"1049"	"2309"	"0"	"0"	"0"	"0"	"0"	"2"	"2639"	"0"	"972"	"4"	"0"	"0"	"0"	"156"	"0"	"0"	"0"	"0"	"9"	"2699"	"4"	"0"	"0"	"0"	"0"	"0"	"0"	"0"	"1"	"0"	"2"	"1"	"2"	"0"	"0"	"0"	"0"	"0"	"1"	"0"	"0"	"2"	"5"	"1"	"6"	"1"	"8"	"1"	"1"	"1"	"3"	"0"	"5"	"2332"	"4670"	"0"	"0"	"0"	"0"	"0"	"4"	"1"	"0"	"1212"	"3477"	"0"	"0"	"3"	"7"	"21"	"130"	"3"	"19"	"2"	"38"	"1247"	"0"	"2520"	"0"	"1"	"1"	"399"	"14"	"2"	"14"	"0"	"0"	"0"	"0"	"1"	"0"	"0"	"2"	"1"	"0"	"0"	"1"	"0"	"1"	"0"	"0"	"0"	"0"	"0"	"0"	"0"	"1"	"0"	"2"	"0"	"1"	"0"	"20"	"3"	"1"	"1"	"1"	"0"	"17"	"2"	"4"	"1002"	"12"	"0"	"7"	"2"	"0"	"0"	"10"	"2"	"1"	"0"	"3"	"1"	"0"	"8"	"2"	"2"	"1"	"9"	"1"	"1"	"9"	"0"	"0"	"1"	"0"	"0"	"0"	"0"	"130"	"3"	"1"	"0"	"0"	"0"	"1"	"1"	"1"	"2"	"3"	"1"	"0"	"1"	"0"	"0"	"1"	"0"	"0"	"0"	"0"	"0"	"0"	"0"	"0"	"0"	"0"	"3"	"0"	"0"	"1"	"6"	"1"	"0"	"0"	"0"	"0"	"0"	"998"	"1"	"0"	"0"	"0"	"3"	"1"	"10"	"1857"	"1500"	"0"	"0"	"3"	"0"	"7"	"11"	"7"	"0"	"8"	"9"	"0"	"1"	"5"	"1"	"7"	"0"	"13"	"0"	"0"	"6"	"14"	"27"	"2"	"79"	"717"	"4"	"6"	"1"	"4"	"119"	"1"	"18"	"1"	"1"	"1"	"0"	"1"	"0"	"0"	"1"	"2"	"1490"	"1"	"66"	"389"	"0"	"0"	"1"	"2"	"1"	"2"	"0"	"0"	"14"	"1"	"0"	"2"	"6"	"0"	"4"	"1"	"1"	"0"	"0"	"4"	"0"	"19"	"0"	"7"	"23"	"582"	"6489"	"2664"	"3"	"2"	"394"	"0"	"0"	"183"	"643"	"0"	"2015"	"371"	"13"	"5"	"4"	"3"	"1"	"2"	"2"	"537"	"2"	"3"	"310"	"92"	"1328"	"107"	"7"	"1690"	"1"	"2194"	"7"	"50"	"1486"	"661"	"0"	"709"	"6729"	"0"	"0"	"0"	"0"	"374"	"9929"	"0"	"0"	"22"	"10"	"233"	"4216"	"1996"	"0"	"0"	"0"	"211"	"5510"	"1828"	"1697"	"0"	"0"	"1"	"0"	"0"	"8"	"0"	"4"	"0"	"1"	"1"	"1"	"7"	"52283"	"0"	"0"	"6"	"0"	"25"	"8"	"8"	"1"	"17"	"10"	"1"	"1"	"15"	"5"	"3"	"1"	"0"	"0"	"1"	"3"	"6"	"0"	"4"	"1"	"1"	"1"	"1"	"1"	"0"	"0"	"40"	"1"	"8"	"2"	"0"	"1"	"1176"	"441"	"625"	"830"	"655"	"543"	"1448"	"612"	"1286"	"0"	"4"	"1"	"0"	"0"	"7"	"15"	"2"	"0"	"2"	"0"	"2"	"1"	"6"	"4"	"1"	"4"	"0"	"3394"	"6"	"5"	"30"	"0"	"3"	"13"	"0"	"0"	"5"	"3"	"15"	"1"	"672"	"7702"	"607"	"1130"	"10"	"78"	"197"	"235"	"2"	"2"	"6"	"0"	"3"	"0"	"0"	"0"	"0"	"2"	"5"	"1"	"1"	"5"	"16"	"0"	"26"	"25"	"2"	"2"	"0"	"42"	"1"	"12"	"1248"	"1"	"368"	"1"	"2"	"0"	"0"	"51"	"0"	"2"	"1"	"0"	"0"	"1"	"0"	"1"	"2"	"0"	"0"	"1"	"1"	"0"	"0"	"1"	"3"	"2"	"0"	"0"	"1"	"0"	"0"	"0"	"0"	"0"	"2"	"78"	"3"	"0"	"0"	"3"	"0"	"4"	"0"	"0"	"1"	"0"	"2"	"0"	"3"	"0"	"1"	"0"	"4"	"6"	"0"	"2"	"1"	"0"	"1"	"1"	"0"	"0"	"5"	"1"	"1"	"1"	"0"	"0"	"0"	"1"	"2"	"0"	"0"	"0"	"0"	"0"	"0"	"1"	"0"	"0"	"0"	"2530"	"0"	"1"	"1"	"1"	"4"	"0"	"0"	"0"	"0"	"0"	"0"	"1"	"1"	"0"	"0"	"10"	"2"	"2"	"1"	"0"	"32"	"0"	"6"	"1"	"0"	"0"	"2"	"0"	"1"	"0"	"0"	"0"	"0"	"0"	"0"	"35"	"0"	"9"	"0"	"0"	"7"	"0"	"0"	"0"	"0"	"2"	"0"	"1"	"0"	"1"	"4"	"32"	"2"	"1"	"0"	"1"	"4"	"0"	"0"	"3"	"2"	"2"	"1"	"0"	"0"	"2361"	"1405"	"665"	"10"	"1"	"0"	"0"	"2"	"0"	"2"	"0"	"0"	"0"	"0"	"0"	"1"	"1"	"1"	"0"	"0"	"1"	"0"	"0"	"6"	"0"	"3"	"4"	"0"	"1"	"0"	"0"	"4"	"0"	"0"	"1"	"1"	"96"	"0"	"2"	"0"	"0"	"0"	"0"	"0"	"0"	"1"	"0"	"0"	"0"	"0"	"0"	"0"	"10"	"1"	"1"	"0"	"0"	"0"	"0"	"3"	"29"	"0"	"2"	"1"	"0"	"0"	"0"	"0"	"0"	"0"	"2"	"0"	"1"	"773"	"1599"	"0"	"1"	"1"	"1"	"1"	"0"	"12"	"4"	"0"	"0"	"0"	"0"	"0"	"0"	"4"	"0"	"1"	"0"	"0"	"2"	"3"	"0"	"1"	"0"	"0"	"2"	"30"	"1"	"1"	"1"	"930"	"2"	"4"	"10"	"2"	"3"	"0"	"5"	"6"	"0"	"0"	"0"	"0"	"0"	"0"	"2"	"2"	"0"	"0"	"0"	"0"	"3"	"0"	"0"	"0"	"0"	"1"	"0"	"0"	"1"	"0"	"0"	"19"	"1"	"3"	"0"	"0"	"1"	"0"	"4"	"0"	"1"	"0"	"0"	"3"	"12"	"0"	"2"	"2"	"1"	"1"	"0"	"0"	"0"	"0"	"1"	"1"	"7"	"1"	"0"	"2"	"1"	"1"	"2"	"0"	"0"	"0"	"2"	"12"	"1"	"2"	"0"	"0"	"2"	"0"	"5"	"1"	"4"	"3"	"0"	"0"	"1"	"3"	"0"	"1"	"0"	"0"	"4"	"6"	"0"	"0"	"1"	"0"	"0"	"0"	"0"	"2"	"1"	"0"	"0"	"0"	"5"	"2"	"0"	"0"	"1"	"4"	"2"	"0"	"0"	"70"	"1"	"1"	"0"	"1"	"0"	"0"	"0"	"0"	"0"	"0"	"0"	"0"	"1"	"3"	"11"	"1"	"3"	"0"	"11"	"2"	"0"	"2"	"1"	"0"	"0"	"0"	"0"	"4"	"5"	"102"	"0"	"1"	"0"	"0"	"0"	"0"	"2"	"1"	"0"	"0"	"0"	"1"	"0"	"3"	"1"	"5"	"0"	"0"	"1"	"1"	"0"	"0"	"4"	"2"	"1"	"0"	"0"	"1"	"0"	"0"	"2"	"0"	"0"	"2"	"6"	"1"	"9"	"1"	"1"	"0"	"0"	"1"	"0"	"3"	"2"	"0"	"0"	"2"	"2"	"4"	"9"	"1"	"3"	"0"	"1"	"0"	"0"	"1224"	"31"	"0"	"1"	"0"	"5"	"1"	"1"	"0"	"0"	"0"	"0"	"0"	"0"	"0"	"0"	"0"	"0"	"3"	"0"	"0"	"0"	"0"	"0"	"0"	"0"	"0"	"5"	"1"	"0"	"0"	"0"	"0"	"0"	"0"	"0"	"0"	"0"	"0"	"0"	"0"	"0"	"1"	"1"	"1"	"0"	"0"	"1"	"0"	"1"	"0"	"0"	"0"	"0"	"1"	"0"	"0"	"0"	"0"	"0"	"0"	"2"	"0"	"0"	"0"	"1"	"0"	"0"	"14"	"0"	"2"	"1"	"2"	"1"	"1681"	"980"	"19"	"62"	"837"	"527"	"2794"	"1159"	"0"	"602"	"1"	"1012"	"1214"	"1"	"914"	"14232"	"1695"	"1983"	"1"	"2"	"3537"	"0"	"0"	"0"	"0"	"0"	"0"	"0"	"0"	"0"	"0"	"14"	"77"	"4"	"42"	"0"	"0"	"874"	"0"	"2"	"0"	"0"	"0"	"10"	"0"	"0"	"0"	"1"	"0"	"0"	"0"	"2"	"0"	"12"	"17"	"0"	"13"	"5"	"7"	"7"	"2"	"8"	"1"	"1"	"63"	"2"	"4"	"0"	"2"	"4"	"1"	"0"	"0"	"0"	"0"	"2"	"0"	"4"	"0"	"120"	"2710"	"3747"	"0"	"0"	"0"	"0"	"0"	"0"	"39"	"0"	"0"	"1"	"6"	"0"	"0"	"3"	"39"	"2"	"25"	"2"	"0"	"0"	"104"	"0"	"6"	"0"	"1"	"0"	"1"	"0"	"0"	"0"	"2"	"2"	"2"	"1"	"0"	"0"	"3"	"1"	"4"	"0"	"0"	"0"	"3"	"0"	"0"	"0"	"1"	"2"	"0"	"0"	"0"	"0"	"0"	"0"	"0"	"1"	"11"	"20"	"0"	"16"	"6"	"2"	"2"	"1"	"0"	"19"	"1"	"18"	"4"	"3"	"2"	"302"	"0"	"0"	"3"	"0"	"0"	"0"	"2"	"0"	"8"	"5"	"1"	"1"	"2"	"0"	"1"	"3"	"0"	"0"	"0"	"12"	"0"	"1"	"3"	"12"	"5"	"0"	"3"	"2"	"1"	"0"	"0"	"3"	"5"	"3"	"6"	"4"	"1"	"0"	"2"	"0"	"0"	"9"	"0"	"2"	"1"	"9"	"0"	"2"	"3"	"0"	"2"	"1"	"1"	"4"	"3"	"0"	"0"	"0"	"3"	"0"	"0"	"5"	"28"	"7"	"1"	"95"	"1"	"1"	"0"	"0"	"0"	"0"	"1"	"0"	"3"	"2"	"0"	"0"	"0"	"0"	"0"	"1"	"2"	"2"	"6"	"3"	"3"	"0"	"1"	"2"	"13"	"6"	"8"	"1720"	"28"	"4"	"87"	"0"	"0"	"0"	"4"	"2"	"0"	"0"	"0"	"0"	"0"	"2"	"0"	"2"	"0"	"0"	"0"	"0"	"0"	"1"	"59"	"9138"	"70"	"2"	"4"	"0"	"1"	"65"	"4"	"2"	"0"	"0"	"0"	"0"	"0"	"0"	"0"	"4"	"1"	"0"	"0"	"0"	"0"	"0"	"2"	"16"	"1"	"2"	"1"	"0"	"13"	"0"	"4"	"0"	"7"	"7"	"3"	"0"	"1"	"0"	"3"	"0"	"21"	"1"	"0"	"0"	"1"	"0"	"1"	"3"	"4"	"0"	"9"	"2"	"2"	"0"	"0"	"1"	"1"	"0"	"2020"	"1453"	"809"	"9"	"3"	"1436"	"14"	"0"	"0"	"1"	"0"	"0"	"4"	"7"	"0"	"0"	"2"	"0"	"0"	"1"	"0"	"3"	"0"	"5"	"0"	"0"	"0"	"0"	"3"	"4"	"2498"	"325"	"561"	"21"	"0"	"1044"	"1183"	"1639"	"0"	"0"	"0"	"1"	"0"	"0"	"0"	"0"	"0"	"0"	"0"	"0"	"0"	"0"	"0"	"0"	"0"	"0"	"0"	"0"	"0"	"0"	"0"	"0"	"0"	"0"	"0"	"0"	"0"	"0"	"0"	"0"	"0"	"0"	"20498"	"2423"	"102"	"0"	"1"	"0"	"0"	"0"	"1"	"0"	"0"	"2"	"0"	"1"	"0"	"1"	"1"	"0"	"0"	"0"	"0"	"4"	"1"	"0"	"1"	"0"	"1"	"3"	"1"	"0"	"1"	"0"	"0"	"0"	"0"	"0"	"1"	"0"	"0"	"0"	"1"	"1"	"0"	"0"	"1"	"0"	"0"	"0"	"1"	"1"	"2"	"41"	"4"	"2"	"781"	"1245"	"2301"	"473"	"265"	"4"	"12"	"1"	"1"	"2"	"11"	"8"	"5"	"0"	"21"	"4"	"1"	"0"	"0"	"1"	"324"	"2096"	"2"	"235"	"369"	"147"	"0"	"0"	"0"	"606"	"6"	"122"	"0"	"0"	"2442"	"2673"	"8"	"17934"	"1"	"0"	"0"	"0"	"207"	"1276"	"11"	"41"	"2390"	"413"	"142"	"2023"	"0"	"632"	"4652"	"1623"	"3632"	"1553"	"1051"	"11"	"2494"	"3809"	"4"	"666"	"0"	"1286"	"1862"	"11"	"512"	"12"	"673"	"1523"	"12954"	"198"	"2357"	"11347"	"6256"	"12"	"0"	"1"	"0"	"887"	"24"	"216"	"5743"	"3946"	"203"	"705"	"0"	"357"	"395"	"2411"	"1506"	"2828"	"1"	"601"	"1"	"2"	"0"	"20"	"10077"	"609"	"0"	"17617"	"6"	"150742"	"726"	"118"	"6423"	"999"	"8"	"2269"	"1932"	"2795"	"397"	"514"	"4191"	"2012"	"3104"	"0"	"1"	"0"	"1"	"1"	"1"	"0"	"0"	"0"	"0"	"2"	"0"	"837"	"125"	"4570"	"2807"	"6"	"77"	"1108"	"56"	"4074"	"820"	"4"	"912"	"2031"	"1444"	"2771"	"848"	"0"	"0"	"3"	"258"	"6067"	"24248"	"14603"	"21544"	"367"	"17431"	"542"	"859"	"300"	"525"	"2"	"0"	"1087"	"895"	"56"	"805"	"15"	"2"	"1"	"0"	"0"	"2"	"16"	"8"	"2"	"2"	"1"	"13"	"2"	"21"	"1517"	"1559"	"462"	"475"	"134"	"1"	"396"	"12"	"12706"	"3906"	"832"	"12"	"0"	"1911"	"1574"	"2112"	"101"	"0"	"0"	"1"	"0"	"1"	"1"	"3"	"0"	"1"	"2"	"0"	"0"	"6334"	"1653"	"7"	"1839"	"8695"	"969"	"3934"	"2635"	"2485"	"2626"	"7343"	"140"	"1069"	"3350"	"7"	"0"	"9"	"0"	"1"	"1"	"0"	"4"	"0"	"17"	"0"	"1"	"2"	"0"	"0"	"0"	"0"	"2"	"1"	"0"	"2429"	"2063"	"1849"	"2410"	"2854"	"380"	"6"	"0"	"0"	"1"	"0"	"0"	"0"	"2"	"0"	"1"	"2"	"82"	"2"	"840"	"3815"	"1727"	"1560"	"2389"	"1"	"0"	"2"	"3351"	"445"	"382"	"34"	"1360"	"842"	"1035"	"239"	"0"	"1520"	"1"	"2006"	"1320"	"70"	"364"	"18"	"1698"	"2188"	"1100"	"398"	"953"	"28"	"3"	"57"	"931"	"319"	"44"	"10"	"8"	"2865"	"421"	"1001"	"765"	"720"	"1223"	"1"	"997"	"76"	"47"	"2"	"189"	"827"	"242"	"238"	"18"	"435"	"140"	"81"	"1744"	"72"	"0"	"0"	"7130"	"589"	"263"	"2520"	"535"	"315"	"15"	"153"	"0"	"285"	"537"	"390"	"1526"	"5"	"1862"	"536"	"1242"	"10"	"0"	"466"	"313"	"644"	"71"	"0"	"1273"	"1866"	"233"	"227"	"81"	"590"	"1978"	"10"	"4"	"19"	"5"	"23"	"115"	"2"	"6"	"610"	"158"	"8"	"0"	"9"	"0"	"1296"	"3"	"597"	"681"	"519"	"447"	"1576"	"913"	"813"	"1497"	"1180"	"422"	"0"	"627"	"338"	"33"	"557"	"97"	"173"	"242"	"2154"	"2"	"175"	"395"	"46"	"167"	"326"	"1"	"2"	"1"	"693"	"237"	"121"	"311"	"163"	"4239"	"4511"	"6"	"1019"	"266"	"60"	"2435"	"1612"	"762"	"1069"	"4"	"773"	"0"	"29"	"2521"	"509"	"337"	"170"	"454"	"3433"	"845"	"1"	"1"	"0"	"1"	"3"	"10"	"530"	"1044"	"29"	"0"	"0"	"0"	"0"	"0"	"523"	"1155"	"763"	"246"	"717"	"184"	"37"	"1"	"2"	"71489"	"873"	"2666"	"3466"	"27"	"6"	"4"	"6"	"2187"	"1"	"3"	"588"	"321"	"1"	"2925"	"5"	"6666"	"278"	"460"	"3"	"858"	"1"	"0"	"790"	"1675"	"221"	"98"	"1535"	"5436"	"2013"	"11"	"60"	"7"	"14"	"1914"	"161"	"690"	"274"	"73"	"280"	"2554"	"1530"	"434"	"1"	"75"	"17"	"1330"	"17"	"5"	"1"	"0"	"35"	"744"	"969"	"3818"	"466"	"7"	"507"	"1530"	"4379"	"2261"	"6"	"18"	"204"	"255"	"1545"	"534"	"396"	"965"	"195"	"1"	"4"	"1"	"250"	"258"	"1865"	"6"	"144"	"78"	"29"	"7"	"356"	"23"	"1427"	"811"	"901"	"13"	"3"	"166"	"1"	"32"	"9"	"545"	"2107"	"325"	"902"	"26"	"11"	"750"	"631"	"380"	"726"	"935"	"839"	"1102"	"324"	"779"	"7595"	"189"	"0"	"2"	"10"	"2"	"4"	"329"	"18"	"65"	"15"	"2"	"1629"	"1553"	"395"	"103"	"413"	"3"	"1047"	"1637"	"858"	"154"	"182"	"594"	"1399"	"3"	"26"	"19"	"3"	"0"	"0"	"0"	"1"	"0"	"64"	"1470"	"17"	"2915"	"4"	"952"	"180"	"0"	"3"	"0"	"1"	"3"	"2"	"0"	"0"	"1197"	"2"	"76"	"190"	"1248"	"767"	"14"	"4"	"90"	"2"	"0"	"1077"	"13"	"3"	"81"	"133"	"0"	"2"	"35"	"7"	"0"	"5"	"10"	"1"	"1"	"1"	"2"	"4"	"0"	"4"	"2"	"81"	"155"	"126"	"182"	"636"	"1241"	"1801"	"47"	"1"	"194"	"486"	"61"	"212"	"10"	"8"	"57"	"4"	"1"	"0"	"1004"	"2409"	"1861"	"1134"	"3111"	"1706"	"114"	"38779"	"33"	"14048"	"2115"	"610"	"6"	"70"	"800"	"4308"	"0"	"0"	"0"	"2497"	"0"	"492"	"423"	"1957"	"1232"	"1065"	"782"	"1146"	"1180"	"752"	"1"	"0"	"181"	"34"	"10420"	"0"	"3369"	"1772"	"696"	"1007"	"0"	"1395"	"197"	"2103"	"160"	"1398"	"990"	"1613"	"134"	"1"	"1160"	"398"	"5"	"2224"	"665"	"3024"	"504"	"1867"	"7685"	"22"	"549"	"2878"	"4"	"300"	"167"	"224"	"3104"	"107"	"1"	"0"	"1162"	"1340"	"63"	"20"	"50"	"7"	"2060"	"700"	"127"	"442"	"63"	"393"	"72"	"659"	"236"	"37"	"3"	"0"	"191"	"39"	"179"	"0"	"1887"	"862"	"19"	"792"	"730"	"717"	"549"	"11"	"0"	"13394"	"4"	"3263"	"2038"	"1212"	"1887"	"1012"	"37"	"2"	"3"	"24"	"6"	"1"	"1"	"0"	"137"	"1"	"64"	"7065"	"606"	"0"	"1"	"2"	"12"	"4"	"1434"	"5"	"3438"	"36"	"2"	"617"	"1043"	"1551"	"3"	"250"	"1"	"4"	"0"	"2"	"438"	"1503"	"3932"	"14"	"306"	"528"	"450"	"556"	"368"	"1025"	"1011"	"825"	"694"	"12"	"8"	"798"	"1035"	"3877"	"76"	"207"	"25"	"201"	"0"	"0"	"442"	"133"	"13"	"86"	"1339"	"613"	"10"	"108"	"3300"	"641"	"0"	"3"	"385"	"1"	"2913"	"3"	"550"	"5"	"1158"	"3"	"0"	"85"	"8"	"311"	"564"	"1688"	"1474"	"9350"	"12"	"378"	"4"	"4694"	"376"	"1043"	"750"	"1057"	"1954"	"1"	"1"	"0"	"1"	"81"	"3"	"210"	"15913"	"143"	"0"	"264"	"668"	"458"	"342"	"1347"	"975"	"69"	"34"	"70"	"2137"	"582"	"1756"	"820"	"157"	"2669"	"2520"	"1071"	"2040"	"3"	"1"	"1979"	"4835"	"997"	"1937"	"1833"	"1744"	"377"	"540"	"3857"	"1425"	"911"	"7"	"2440"	"0"	"0"	"0"	"0"	"0"	"0"	"1"	"0"	"2"	"1"	"3"	"0"	"0"	"0"	"0"	"1"	"0"	"12"	"2"	"2"	"0"	"1"	"31800"	"29"	"0"	"0"	"9"	"0"	"0"	"5"	"0"	"154"	"280"	"158"	"0"	"0"	"1099"	"421"	"53"	"155"	"519"	"389"	"879"	"52"	"45"	"642"	"1453"	"651"	"673"	"11"	"4"	"995"	"219"	"332"	"6858"	"465"	"0"	"1316"	"6"	"99"	"24"	"111"	"11"	"559"	"2177"	"12"	"18"	"35"	"43"	"8"	"4"	"186"	"561"	"402"	"153"	"0"	"1029"	"1932"	"1471"	"1722"	"25"	"3"	"958"	"325"	"579"	"0"	"0"	"2"	"0"	"32"	"13533"	"204"	"4"	"5056"	"549"	"1"	"5"	"62"	"3"	"1526"	"2170"	"94"	"1321"	"511"	"12"	"0"	"115"	"526"	"400"	"222"	"6070"	"1138"	"296"	"3"	"2"	"453"	"487"	"533"	"241"	"8"	"1422"	"1083"	"3890"	"71"	"432"	"1159"	"5794"	"506"	"26"	"732"	"1079"	"1020"	"1659"	"99"	"368"	"12"	"928"	"4"	"1"	"903"	"150"	"4981"	"23695"	"1050"	"719"	"2246"	"228"	"11"	"1127"	"670"	"3106"	"1623"	"2076"	"4685"	"354"	"2275"	"1157"	"3007"	"1622"	"10534"	"652"	"511"	"1045"	"563"	"12"	"531"	"2237"	"1808"	"495"	"538"	"21"	"50"	"1508"	"3322"	"1394"	"1809"	"1981"	"352"	"597"	"592"	"1936"	"2685"	"751"	"48"	"2582"	"17044"	"1746"	"1518"	"1876"	"1"	"43"	"5688"	"582"	"1261"	"358"	"95"	"1446"	"1940"	"294"	"447"	"47"	"1030"	"1102"	"11404"	"811"	"325"	"2"	"2"	"13"	"30"	"16"	"22"	"679"	"821"	"1831"	"474"	"877"	"105"	"185"	"274"	"1325"	"2"	"810"	"3"	"196"	"472"	"95"	"9"	"384"	"638"	"620"	"1499"	"864"	"920"	"350"	"621"	"436"	"318"	"1"	"33"	"62"	"626"	"1464"	"1092"	"1"	"480"	"5621"	"2483"	"12"	"9"	"0"	"1060"	"83"	"2"	"1"	"1"	"1"	"1"	"11507"	"84"	"2"	"2338"	"3244"	"6"	"353"	"941"	"807"	"18"	"11"	"215"	"0"	"2"	"13"	"1234"	"3631"	"489"	"1"	"863"	"1159"	"258"	"29"	"1841"	"1852"	"1071"	"1921"	"9"	"0"	"1224"	"257"	"867"	"42"	"41"	"1045"	"629"	"1193"	"0"	"2157"	"14"	"1051"	"2413"	"1504"	"508"	"2410"	"4557"	"25"	"905"	"14"	"0"	"0"	"0"	"168"	"1"	"872"	"2415"	"110"	"384"	"16"	"0"	"786"	"1639"	"3"	"393"	"827"	"163"	"3"	"0"	"105"	"350"	"11511"	"0"	"26"	"12"	"0"	"1391"	"2390"	"331"	"35"	"20"	"9"	"0"	"2"	"17"	"144"	"2339"	"457"	"0"	"611"	"859"	"21"	"9"	"1"	"1"	"412"	"4"	"893"	"550"	"676"	"2213"	"180"	"5"	"1"	"3"	"7"	"6172"	"237"	"1696"	"844"	"25"	"34"	"140"	"59"	"400"	"8"	"582"	"33"	"943"	"768"	"827"	"86"	"1472"	"1"	"675"	"1163"	"1307"	"524"	"564"	"102"	"974"	"796"	"11"	"3"	"5"	"26"	"1195"	"8"	"303"	"8"	"898"	"1670"	"8"	"5"	"660"	"7"	"902"	"188"	"701"	"145"	"57"	"387"	"1282"	"1797"	"205"	"205"	"36"	"3725"	"75"	"89"	"1580"	"4"	"112"	"0"	"1"	"10"	"5890"	"1008"	"558"	"2167"	"1150"	"5"	"123"	"1632"	"380"	"765"	"7"	"1421"	"1962"	"2498"	"475"	"406"	"3457"	"2057"	"342"	"8"	"1634"	"46"	"32"	"2657"	"471"	"1608"	"554"	"18"	"615"	"25"	"11"	"9918"	"4087"	"11"	"1"	"6052"	"350"	"325"	"1166"	"341"	"386"	"1515"	"87"	"2388"	"39"	"971"	"325"	"2279"	"0"	"0"	"3120"	"324"	"0"	"465"	"325"	"156"	"507"	"509"	"3672"	"2"	"1137"	"449"	"0"	"2"	"31"	"179"	"2186"	"2"	"911"	"0"	"1"	"37"	"519"	"407"	"32"	"3"	"2003"	"24"	"12"	"0"	"2"	"255"	"0"	"214"	"2"	"6"	"66"	"89"	"6"	"141"	"39"	"457"	"529"	"2276"	"371"	"602"	"707"	"2470"	"1037"	"3870"	"1013"	"841"	"3006"	"358"	"19"	"3"	"132"	"661"	"2062"	"1440"	"16"	"3572"	"17"	"14"	"0"	"276"	"2"	"521"	"882"	"1965"	"1326"	"1048"	"154"	"39"	"846"	"360"	"3"	"43"	"17"	"976"	"2259"	"658"	"15"	"207"	"276"	"1956"	"8"	"405"	"0"	"36"	"854"	"926"	"461"	"1775"	"19"	"2177"	"688"	"1153"	"123"	"161"	"1584"	"4"	"1"	"649"	"2"	"293"	"42"	"1429"	"0"	"1"	"405"	"327"	"1623"	"570"	"62"	"24"	"657"	"500"	"5"	"515"	"1"	"17"	"456"	"517"	"626"	"1515"	"1536"	"2"	"104"	"66"	"958"	"3860"	"21"	"26"	"367"	"2130"	"101"	"3"	"2"	"261"	"833"	"1768"	"249"	"268"	"237"	"680"	"3534"	"0"	"15663"	"738"	"992"	"350"	"2"	"1"	"0"	"968"	"430"	"1951"	"761"	"215"	"3134"	"1445"	"1871"	"461"	"0"	"0"	"181"	"892"	"258"	"161"	"6401"	"4"	"0"	"13"	"10"	"18"	"23"	"937"	"1"	"0"	"0"	"28"	"63"	"3"	"2"	"667"	"747"	"164"	"250"	"61"	"1"	"0"	"1"	"1"	"1"	"101"	"0"	"18"	"1161"	"517"	"4"	"15"	"4628"	"1040"	"146"	"29"	"180"	"1"	"852"	"600"	"1485"	"1018"	"237"	"1311"	"1872"	"1187"	"176"	"179"	"0"	"0"	"3"	"265"	"79"	"3"	"499"	"1942"	"173"	"11"	"563"	"1179"	"2007"	"47"	"344"	"36"	"233"	"25"	"35"	"381"	"16"	"3"	"15"	"6"	"1002"	"151"	"4531"	"785"	"36"	"2656"	"957"	"608"	"1"	"0"	"0"	"919"	"2"	"3728"	"33"	"1123"	"127"	"1967"	"4"	"5"	"2"	"23"	"0"	"510"	"130"	"1260"	"4488"	"10"	"2"	"717"	"2"	"0"	"0"	"1324"	"1"	"0"	"0"	"3"	"2384"	"51"	"0"	"6960"	"1996"	"1017"	"299"	"370"	"1374"	"73"	"266"	"1263"	"89"	"1"	"1634"	"0"	"9"	"5"	"2447"	"2"	"174"	"2050"	"15"	"2378"	"4"	"14"	"1071"	"0"	"142"	"533"	"2110"	"609"	"1554"	"631"	"2164"	"4"	"2271"	"13"	"663"	"292"	"281"	"50"	"3001"	"4201"	"1079"	"1057"	"278"	"10"	"732"	"146"	"1505"	"1073"	"853"	"2891"	"246"	"4279"	"277"	"6"	"1"	"1239"	"5"	"1"	"1"	"0"	"382"	"2"	"17"	"1"	"0"	"0"	"2"	"200"	"8"	"934"	"45"	"1253"	"850"	"143"	"12"	"919"	"952"	"19"	"144"	"1307"	"157"	"1004"	"1304"	"2553"	"82"	"193"	"841"	"0"	"0"	"0"	"5"	"14"	"26"	"1603"	"8"	"1590"	"3"	"492"	"2685"	"524"	"1651"	"0"	"549"	"486"	"2"	"0"	"5"	"4"	"18"	"0"	"1"	"3"	"24"	"1"	"3"	"0"	"1"	"1"	"2"	"100"	"0"	"0"	"7"	"444"	"5"	"182"	"10"	"4884"	"355"	"5"	"1606"	"0"	"0"	"288"	"1365"	"536"	"496"	"107"	"616"	"76"	"371"	"41"	"185"	"680"	"817"	"1150"	"1436"	"360"	"8"	"1048"	"1320"	"2"	"0"	"646"	"371"	"804"	"0"	"317"	"913"	"696"	"1086"	"1097"	"1539"	"2727"	"1"	"0"	"1"	"0"	"0"	"0"	"7"	"47"	"115"	"0"	"0"	"0"	"0"	"0"	"0"	"0"	"3"	"741"	"924"	"712"	"855"	"282"	"3"	"774"	"562"	"97"	"877"	"0"	"71"	"0"	"2"	"1"	"1"	"43"	"0"	"4"	"2"	"959"	"955"	"168"	"2492"	"0"	"38"	"1990"	"61"	"693"	"2"	"1450"	"52"	"883"	"345"	"1"	"410"	"3532"	"198"	"1370"	"6"	"19"	"414"	"14"	"0"	"18"	"2"	"1"	"4"	"3"	"2"	"80"	"959"	"3"	"4"	"52"	"347"	"1036"	"0"	"3"	"0"	"1"	"8"	"1633"	"1116"	"1805"	"1157"	"2124"	"1039"	"1322"	"2780"	"5"	"39"	"2"	"3"	"0"	"7"	"1"	"186"	"0"	"8197"	"5"	"0"	"4529"	"2"	"1449"	"985"	"1"	"17"	"19"	"9"	"3"	"1658"	"90"	"40"	"12"	"14"	"5"	"2"	"1930"	"20"	"3004"	"343"	"414"	"4"	"2"	"362"	"3081"	"1054"	"8736"	"429"	"762"	"1"	"152"	"1074"	"489"	"67"	"13"	"432"	"760"	"1476"	"434"	"1"	"0"	"133"	"710"	"1575"	"10"	"1593"	"48"	"163"	"494"	"0"	"0"	"0"	"0"	"0"	"835"	"0"	"0"	"0"	"5"	"4146"	"1"	"1"	"20"	"8"	"0"	"160"	"758"	"1"	"0"	"10"	"1"	"24"	"0"	"0"	"16"	"488"	"8"	"570"	"428"	"3"	"5"	"243"	"20"	"0"	"1"	"187"	"235"	"2016"	"196"	"2261"	"24796"	"868"	"262"	"98"	"0"	"0"	"1"	"1548"	"452"	"1096"	"497"	"0"	"0"	"2"	"59"	"1"	"18"	"36"	"27"	"4"	"59"	"3208"	"395"	"293"	"951"	"1512"	"3"	"18"	"1069"	"67"	"220"	"47"	"605"	"4769"	"514"	"2"	"2"	"1557"	"1681"	"13"	"252"	"8"	"1080"	"91"	"357"	"1048"	"1691"	"1631"	"3901"	"1219"	"3097"	"343"	"283"	"4"	"112"	"41"	"0"	"5"	"1825"	"2519"	"19"	"427"	"1017"	"63"	"0"	"415"	"807"	"375"	"70"	"939"	"1355"	"78"	"754"	"1310"	"1187"	"22"	"420"	"494"	"2"	"4073"	"359"	"366"	"558"	"493"	"29"	"26"	"3597"	"2062"	"897"	"2"	"4721"	"245"	"323"	"1403"	"17058"	"15"	"0"	"3"	"1"	"39"	"3"	"2"	"0"	"1"	"534"	"4"	"0"	"467"	"11"	"248"	"1930"	"748"	"937"	"167"	"39"	"1"	"0"	"10"	"2"	"8"	"0"	"1"	"25711"	"401"	"2083"	"34"	"0"	"148"	"3"	"2339"	"1"	"0"	"0"	"8"	"0"	"0"	"16"	"373"	"0"	"11"	"450"	"1500"	"316"	"396"	"1782"	"920"	"267"	"677"	"1"	"0"	"78"	"22"	"332"	"237"	"3"	"1591"	"130"	"68"	"1406"	"15"	"18"	"19"	"0"	"0"	"747"	"1"	"6"	"0"	"1"	"1"	"0"	"404"	"23"	"60"	"20"	"1241"	"3128"	"0"	"2"	"93"	"0"	"0"	"2"	"0"	"1"	"146"	"2"	"882"	"6"	"828"	"1425"	"6"	"9"	"11"	"3647"	"1"	"1"	"342"	"120"	"2502"	"0"	"1140"	"383"	"0"	"0"	"273"	"511"	"1057"	"3"	"2"	"858"	"737"	"5130"	"0"	"2"	"2"	"195"	"11"	"1715"	"1471"	"76"	"662"	"131"	"542"	"71"	"2862"	"745"	"225"	"551"	"3"	"13"	"1059"	"894"	"1549"	"1374"	"1"	"421"	"296"	"398"	"1189"	"2976"	"818"	"1024"	"837"	"1399"	"0"	"5"	"0"	"3"	"3"	"630"	"9"	"1816"	"2"	"3"	"1"	"0"	"1"	"0"	"1"	"6"	"35"	"16"	"1"	"193"	"43"	"86"	"2047"	"1"	"42"	"16"	"4849"	"1312"	"1603"	"1402"	"147"	"306"	"369"	"2725"	"1427"	"2732"	"354"	"2144"	"467"	"974"	"9"	"5"	"11"	"151"	"0"	"6"	"2"	"1225"	"667"	"220"	"8"	"858"	"523"	"10"	"3250"	"603"	"1762"	"126"	"476"	"5764"	"34"	"920"	"1315"	"7"	"2551"	"1501"	"0"	"383"	"1"	"4216"	"852"	"7081"	"1733"	"0"	"109"	"47"	"37"	"427"	"405"	"494"	"155"	"3273"	"275"	"1807"	"1672"	"645"	"482"	"917"	"354"	"1583"	"9"	"0"	"546"	"2033"	"343"	"100"	"2320"	"153"	"12773"	"736"	"14"	"1221"	"6473"	"876"	"6"	"16054"	"21"	"117"	"2108"	"0"	"158"	"928"	"0"	"1682"	"236"	"839"	"16"	"673"	"2446"	"4"	"725"	"1078"	"5"	"13"	"45"	"145"	"1733"	"126"	"1874"	"124"	"331"	"395"	"3658"	"13754"	"869"	"20388"	"1"	"28"	"1"	"597"	"24"	"0"	"583"	"2274"	"3171"	"1816"	"2"	"89"	"4"	"505"	"16"	"640"	"35"	"0"	"46"	"0"	"1810"	"6"	"2940"	"365"	"868"	"4672"	"6"	"6"	"402"	"602"	"737"	"25"	"279"	"279"	"234"	"5555"	"2788"	"2677"	"890"	"23"	"375"	"2525"	"2282"	"5014"	"3"	"9"	"71"	"5"	"4"	"1377"	"513"	"619"	"495"	"1000"	"552"	"1027"	"271"	"244"	"1210"	"28"	"32"	"8435"	"2527"	"0"	"0"	"1500"	"12488"	"354"	"1813"	"1265"	"690"	"499"	"724"	"210"	"2"	"0"	"0"	"1"	"314"	"511"	"3"	"3233"	"1317"	"9"	"103"	"715"	"23"	"928"	"1"	"2"	"3"	"6"	"681"	"6"	"234"	"1"	"2784"	"2480"	"5"	"48"	"2293"	"3119"	"227"	"216"	"1235"	"1"	"2"	"1"	"0"	"0"	"2"	"486"	"303"	"3"	"212"	"64"	"901"	"33"	"686"	"1049"	"0"	"362"	"676"	"766"	"2126"	"406"	"2922"	"1218"	"295"	"4"	"2"	"2"	"712"	"2638"	"76"	"1"	"196"	"101"	"11"	"41"	"708"	"172"	"22"	"1661"	"1581"	"321"	"68"	"2"	"3"	"0"	"0"	"0"	"294"	"167"	"1"	"692"	"9"	"166"	"664"	"643"	"1145"	"5139"	"3749"	"8"	"53"	"723"	"63"	"2"	"6"	"1"	"1"	"4"	"1"	"2"	"826"	"1743"	"3"	"890"	"1487"	"5203"	"1372"	"386"	"525"	"278"	"3282"	"322"	"33"	"21"	"376"	"1356"	"340"	"12600"	"3"	"221"	"25"	"218"	"421"	"3312"	"75"	"119"	"2"	"2"	"29"	"1411"	"119"	"40"	"0"	"1089"	"3"	"26"	"13"	"5"	"3259"	"36"	"456"	"2"	"246"	"3051"	"41"	"552"	"1445"	"13"	"1069"	"2943"	"250"	"576"	"1"	"1"	"585"	"1266"	"19"	"1083"	"100"	"16"	"3324"	"1108"	"955"	"347"	"1"	"4"	"0"	"0"	"0"	"1"	"0"	"3"	"535"	"319"	"5843"	"7"	"0"	"27"	"161"	"176"	"680"	"137"	"217"	"520"	"2576"	"1055"	"1118"	"818"	"962"	"2642"	"3"	"74"	"0"	"0"	"6"	"1256"	"873"	"4"	"1"	"987"	"1"	"87"	"31"	"9014"	"0"	"3322"	"85"	"658"	"2"	"93"	"272"	"37"	"29"	"602"	"8"	"1"	"0"	"26"	"31"	"269"	"498"	"146"	"451"	"3563"	"883"	"692"	"0"	"140"	"7052"	"34"	"1"	"0"	"1320"	"640"	"315"	"600"	"548"	"341"	"53"	"372"	"4"	"3695"	"786"	"878"	"833"	"5"	"1"	"663"	"438"	"81"	"10710"	"510"	"290"	"815"	"19"	"323"	"61"	"3113"	"723"	"12"	"49"	"0"	"0"	"5065"	"32"	"17"	"2"	"1"	"1022"	"5005"	"1129"	"0"	"1347"	"0"	"10"	"481"	"411"	"367"	"63"	"746"	"2083"	"4"	"727"	"514"	"188"	"0"	"25"	"18"	"2"	"11"	"1401"	"954"	"796"	"435"	"2062"	"3392"	"928"	"286"	"3"	"1"	"4375"	"1450"	"2661"	"1"	"2400"	"91"	"1603"	"42"	"2029"	"835"	"24"	"0"	"0"	"1625"	"236"	"1613"	"506"	"442"	"1"	"1"	"0"	"90"	"2"	"180"	"2453"	"782"	"1003"	"3"	"48"	"486"	"1"	"4"	"1"	"1"	"2"	"1"	"1"	"0"	"404"	"1320"	"13"	"69"	"473"	"564"	"878"	"20"	"39"	"651"	"3"	"1555"	"1659"	"1209"	"212"	"1561"	"443"	"0"	"0"	"481"	"3"	"0"	"3"	"2"	"506"	"37"	"1337"	"405"	"1824"	"34"	"2831"	"969"	"208"	"0"	"3"	"9"	"53"	"24"	"408"	"447"	"362"	"726"	"40"	"1166"	"413"	"906"	"19"	"958"	"294"	"206"	"88"	"2"	"0"	"6"	"211"	"491"	"2"	"70"	"8365"	"1430"	"4"	"297"	"100"	"882"	"155"	"700"	"365"	"266"	"2"	"258"	"458"	"486"	"1331"	"332"	"1058"	"789"	"517"	"1"	"76"	"451"	"819"	"305"	"2659"	"2"	"90"	"2"	"57"	"12656"	"1"	"2410"	"126"	"1192"	"5"	"14"	"164"	"1"	"0"	"933"	"1401"	"7"	"9"	"158"	"139"	"168"	"36"	"0"	"912"	"320"	"547"	"113"	"1404"	"1295"	"1863"	"6"	"163"	"1943"	"2"	"2"	"83"	"142"	"5"	"451"	"12"	"40"	"734"	"76"	"103"	"126"	"67"	"1155"	"260"	"0"	"13"	"176"	"1"	"50"	"25"	"710"	"29"	"1"	"1"	"14"	"1473"	"160"	"507"	"0"	"1515"	"2"	"17"	"1"	"282"	"56"	"35"	"80"	"86"	"128"	"1"	"557"	"0"	"1"	"369"	"126"	"351"	"409"	"152"	"18"	"1"	"2032"	"974"	"2"	"4"	"1"	"7556"	"3"	"1523"	"116"	"220"	"1058"	"920"	"377"	"1654"	"97"	"58"	"1106"	"81"	"428"	"300"	"257"	"8"	"1652"	"46"	"8"	"2466"	"2134"	"7"	"1760"	"678"	"365"	"493"	"267"	"2623"	"1808"	"796"	"1793"	"298"	"3779"	"43"	"2"	"7"	"1"	"3"	"924"	"609"	"0"	"1"	"0"	"1"	"2"	"1"	"26"	"1601"	"440"	"2702"	"744"	"403"	"370"	"1366"	"286"	"1"	"5"	"2"	"388"	"4"	"1586"	"404"	"254"	"2"	"0"	"2"	"0"	"2269"	"1309"	"1059"	"99"	"262"	"0"	"133"	"0"	"0"	"1"	"12"	"6"	"778"	"152"	"324"	"251"	"124"	"1495"	"0"	"0"	"10"	"0"	"1524"	"793"	"2262"	"223"	"0"	"0"	"112"	"57"	"191"	"27"	"0"	"0"	"1"	"3062"	"0"	"296"	"714"	"1255"	"1"	"0"	"0"	"1607"	"0"	"2430"	"215"	"2"	"0"	"1410"	"2170"	"7"	"314"	"911"	"633"	"2899"	"133"	"2"	"2"	"196"	"844"	"579"	"2922"	"74"	"0"	"0"	"5"	"0"	"0"	"397"	"6"	"0"	"0"	"8"	"333"	"1076"	"256"	"880"	"0"	"1"	"7"	"71"	"369"	"1"	"25"	"0"	"1"	"2"	"5"	"0"	"431"	"302"	"20086"	"1002"	"718"	"3678"	"656"	"3"	"7"	"0"	"252"	"46"	"31"	"0"	"1"	"2"	"0"	"296"	"4"	"164"	"127"	"188"	"1"	"83"	"866"	"2"	"0"	"0"	"0"	"0"	"79"	"2"	"792"	"538"	"1"	"1"	"748"	"299"	"36"	"487"	"426"	"514"	"207"	"9"	"1003"	"283"	"540"	"54"	"1"	"1"	"614"	"542"	"1451"	"659"	"240"	"953"	"1737"	"57"	"1691"	"1"	"1"	"0"	"13"	"0"	"0"	"58"	"1"	"1"	"212"	"182"	"545"	"928"	"1160"	"36"	"18"
"SAMN09738700"	"454"	"0"	"912"	"1"	"3"	"1"	"76"	"0"	"288"	"83"	"149"	"266"	"9631"	"535"	"338"	"37"	"1935"	"4"	"3"	"0"	"0"	"0"	"1"	"2"	"29"	"187"	"72"	"53"	"2459"	"370"	"14"	"226919"	"72"	"56"	"195"	"36"	"1503"	"241"	"98"	"188"	"1080"	"106"	"744"	"343"	"360"	"109"	"426"	"32"	"4"	"201"	"403"	"580"	"2905"	"5"	"2"	"721"	"5077"	"349"	"122"	"390"	"14"	"80"	"154"	"110"	"147"	"670"	"50"	"19"	"76"	"170"	"2286"	"122"	"582"	"122"	"128"	"22"	"553"	"1832"	"174"	"128"	"24"	"224"	"78"	"11"	"440"	"191"	"3"	"4"	"2"	"1"	"3"	"0"	"1"	"99"	"128"	"638"	"228"	"150"	"8"	"724"	"1693"	"568"	"311"	"353"	"235"	"441"	"8"	"627"	"155"	"74"	"544"	"66"	"628"	"40"	"43"	"24"	"789"	"221"	"90"	"11"	"523"	"381"	"246"	"541"	"11"	"15"	"114"	"140"	"116"	"162"	"157"	"8571"	"18"	"32"	"133"	"9"	"264"	"67"	"135"	"655"	"269"	"223"	"210"	"268"	"1547"	"431"	"235"	"203"	"13"	"110"	"89"	"692"	"33"	"287"	"263"	"448"	"63"	"4422"	"448"	"346"	"64"	"275"	"762"	"259"	"316"	"227"	"111"	"789"	"83"	"1023"	"226"	"10"	"154"	"1239"	"1891"	"4528"	"4374"	"1596"	"891"	"17"	"249"	"117"	"31"	"0"	"354"	"7"	"975"	"202"	"4"	"218"	"355"	"381"	"352"	"916"	"110"	"112"	"14"	"471"	"2926"	"631"	"209"	"180"	"127"	"256"	"97"	"506"	"304"	"177"	"366"	"483"	"371"	"122"	"306"	"208"	"314"	"271"	"112"	"1094"	"211"	"160"	"73"	"971"	"102"	"1054"	"192"	"127"	"93"	"173"	"8"	"16"	"0"	"2694"	"251"	"70"	"288"	"236"	"133"	"42"	"21"	"134"	"50"	"143"	"185"	"700"	"285"	"109"	"409"	"146"	"629"	"214"	"745"	"70"	"266"	"1"	"722"	"307"	"1491"	"0"	"2"	"177"	"216"	"415"	"1845"	"229"	"0"	"128"	"176"	"1"	"0"	"3"	"13"	"1"	"11"	"201"	"49"	"2"	"12"	"2"	"5"	"1"	"0"	"2"	"4"	"291"	"215"	"1"	"96"	"0"	"27"	"0"	"4"	"0"	"247"	"374"	"90"	"5"	"6"	"791"	"1186"	"185"	"81"	"102"	"251"	"300"	"215"	"0"	"0"	"2454"	"48"	"152"	"44"	"87"	"2061"	"0"	"203"	"3316"	"466"	"23954"	"41"	"79"	"1211"	"15"	"1896"	"145"	"3"	"65"	"935"	"532"	"4"	"646"	"93"	"112"	"84"	"548"	"119"	"322"	"306"	"0"	"1"	"2"	"1428"	"192"	"273"	"172"	"316"	"78"	"235"	"706"	"148"	"55"	"91"	"0"	"1164"	"890"	"72"	"357"	"981"	"4"	"2974"	"3890"	"833"	"41"	"67"	"729"	"6"	"404"	"655"	"635"	"130"	"285"	"588"	"80"	"519"	"8"	"253"	"191"	"238"	"36"	"1145"	"75"	"330"	"49"	"3107"	"217"	"1520"	"297"	"1137"	"286"	"187"	"440"	"1018"	"422"	"2429"	"292"	"1"	"267"	"78"	"1527"	"89"	"2"	"663"	"1388"	"139"	"281"	"6498"	"5"	"182"	"98"	"70"	"74"	"30"	"343"	"104"	"1033"	"0"	"186"	"380"	"0"	"213"	"267"	"1194"	"336"	"195"	"1880"	"834"	"234"	"424"	"7"	"5"	"624"	"908"	"64"	"758"	"602"	"1811"	"248"	"286"	"103"	"440"	"30"	"285"	"23"	"314"	"87"	"82"	"67"	"1182"	"315"	"979"	"167"	"183"	"230"	"320"	"591"	"905"	"14"	"290"	"62"	"129"	"19"	"509"	"42"	"687"	"262"	"298"	"103"	"95"	"32"	"113"	"35"	"132"	"1645"	"143"	"76"	"179"	"134"	"122"	"413"	"356"	"0"	"46"	"1313"	"108"	"7157"	"64"	"202"	"14"	"339"	"851"	"136"	"669"	"291"	"88"	"88"	"8"	"779"	"157"	"889"	"158"	"1120"	"94"	"72"	"162"	"9"	"1563"	"50"	"1046"	"495"	"7"	"175"	"7910"	"6"	"14"	"493"	"520"	"105"	"409"	"101"	"136"	"533"	"828"	"191"	"53"	"3"	"45"	"125"	"140"	"213"	"40"	"953"	"591"	"1263"	"791"	"1476"	"261"	"11"	"2022"	"70"	"1453"	"2382"	"160"	"687"	"1021"	"112"	"1271"	"337"	"1587"	"200"	"965"	"223"	"232"	"455"	"554"	"2407"	"203"	"598"	"1165"	"831"	"385"	"36"	"527"	"282"	"123"	"189"	"263"	"92"	"1128"	"27"	"612"	"183"	"514"	"19"	"2741"	"11890"	"1874"	"604"	"296"	"3"	"37"	"10"	"813"	"18"	"202"	"433"	"1327"	"148"	"139"	"214"	"3270"	"2448"	"206"	"283"	"33"	"160"	"238"	"35"	"142"	"427"	"575"	"128"	"2199"	"253"	"550"	"267"	"74"	"1883"	"240"	"590"	"245"	"89"	"108"	"207"	"395"	"624"	"1259"	"58"	"197"	"21"	"285"	"59"	"1533"	"340"	"630"	"133"	"717"	"0"	"156"	"111"	"5"	"745"	"213"	"579"	"296"	"152"	"134"	"16"	"337"	"386"	"299"	"184"	"77"	"17"	"50"	"88"	"512"	"3"	"19"	"123"	"147"	"1154"	"1823"	"160"	"551"	"309"	"848"	"141"	"64"	"595"	"881"	"123"	"74"	"219"	"1419"	"325"	"239"	"70"	"1306"	"1450"	"1033"	"2107"	"99"	"923"	"323"	"4"	"8"	"135"	"378"	"6536"	"1402"	"186"	"165"	"390"	"116"	"758"	"245"	"762"	"1496"	"2"	"1517"	"1397"	"477"	"1254"	"656"	"621"	"196"	"1"	"1974"	"1223"	"382"	"612"	"736"	"11"	"34"	"238"	"450"	"144"	"9"	"66"	"1707"	"186"	"34"	"1"	"453"	"666"	"1470"	"934"	"67"	"611"	"230"	"2050"	"1173"	"596"	"502"	"710"	"166"	"3"	"1"	"4"	"1"	"40"	"87"	"216"	"5588"	"0"	"1891"	"326"	"78"	"197"	"0"	"2"	"255"	"1"	"0"	"4"	"381"	"40"	"454"	"6"	"540"	"314"	"220"	"294"	"546"	"2"	"78"	"660"	"5221"	"6005"	"108"	"44"	"7805"	"1964"	"66"	"162"	"715"	"825"	"60"	"0"	"338"	"1293"	"1662"	"1215"	"844"	"3"	"223"	"4"	"314"	"75"	"215"	"2238"	"478"	"104"	"954"	"317"	"242"	"194"	"44"	"96"	"0"	"8"	"0"	"2"	"38"	"94"	"298"	"297"	"3545"	"475"	"121"	"223"	"137"	"18"	"999"	"0"	"0"	"4"	"77"	"279"	"8"	"144"	"1"	"17"	"374"	"63"	"18"	"59"	"165"	"290"	"242"	"677"	"3805"	"2"	"485"	"372"	"21"	"0"	"0"	"38"	"128"	"46"	"0"	"29"	"98"	"28"	"106"	"0"	"49"	"24"	"1"	"22"	"15"	"0"	"26"	"1"	"11"	"3"	"0"	"0"	"0"	"9"	"0"	"5"	"0"	"2"	"7"	"5"	"43"	"202"	"7"	"625"	"73"	"599"	"559"	"1535"	"123"	"477"	"172"	"581"	"2811"	"289"	"33"	"35"	"0"	"3491"	"304"	"353"	"244"	"914"	"380"	"172"	"296"	"677"	"885"	"104"	"1412"	"178"	"370"	"531"	"1727"	"80"	"665"	"830"	"62"	"490"	"6360"	"66"	"297"	"787"	"300"	"164"	"168"	"1691"	"47"	"191"	"604"	"372"	"480"	"1"	"198"	"38"	"675"	"594"	"1268"	"835"	"426"	"420"	"208"	"55"	"336"	"287"	"1476"	"106"	"125"	"713"	"1011"	"134"	"435"	"357"	"116"	"3910"	"744"	"69"	"7"	"260"	"341"	"652"	"12"	"166"	"244"	"0"	"394"	"109"	"589"	"60"	"309"	"1362"	"286"	"6033"	"392"	"218"	"2947"	"1339"	"422"	"1865"	"199"	"623"	"460"	"274"	"117"	"1049"	"711"	"33"	"1119"	"1897"	"4"	"278"	"268"	"34"	"64"	"378"	"301"	"576"	"24"	"54"	"650"	"218"	"46"	"683"	"73"	"486"	"1175"	"107"	"1285"	"270"	"273"	"156"	"682"	"1321"	"1580"	"426"	"146"	"163"	"415"	"381"	"27"	"601"	"321"	"292"	"35"	"65"	"8574"	"2518"	"6"	"2916"	"254"	"216"	"169"	"67"	"27"	"1258"	"1025"	"919"	"632"	"182"	"7277"	"1"	"2"	"8"	"36"	"218"	"119"	"65"	"406"	"124"	"34"	"99"	"795"	"2040"	"251"	"185"	"820"	"1390"	"1080"	"848"	"31"	"73"	"1815"	"153"	"350"	"2088"	"4300"	"0"	"65"	"748"	"324"	"208"	"505"	"1491"	"1798"	"45"	"66"	"44"	"807"	"547"	"880"	"802"	"53"	"862"	"595"	"1"	"86"	"891"	"532"	"113"	"115"	"189"	"803"	"434"	"1"	"108"	"151"	"0"	"1823"	"5315"	"103"	"39"	"73"	"978"	"413"	"488"	"3"	"716"	"76"	"46"	"729"	"485"	"429"	"3"	"44"	"147"	"239"	"43"	"4"	"638"	"140"	"352"	"3667"	"1327"	"548"	"9370"	"1206"	"100"	"1939"	"210"	"1"	"4232"	"1131"	"56"	"419"	"73"	"583"	"174"	"2485"	"334"	"388"	"2"	"0"	"410"	"16802"	"972"	"195"	"2"	"217"	"147"	"159"	"82"	"298"	"402"	"212"	"378"	"763"	"1618"	"0"	"407"	"2234"	"82"	"227"	"57"	"22"	"292"	"6132"	"25"	"2595"	"39"	"296"	"72"	"6"	"294"	"1435"	"2313"	"5"	"2"	"1"	"202"	"44"	"102"	"13607"	"1"	"103"	"20"	"112"	"54"	"1197"	"885"	"497"	"421"	"264"	"63"	"134"	"443"	"393"	"74"	"2045"	"1549"	"14"	"1943"	"403"	"214"	"2"	"704"	"726"	"3262"	"1649"	"2314"	"811"	"153"	"1051"	"2094"	"166"	"407"	"9"	"964"	"435"	"747"	"1585"	"1023"	"18"	"16"	"808"	"84"	"104"	"222"	"1831"	"2"	"25"	"126"	"95"	"40"	"283"	"0"	"361"	"34"	"167"	"216"	"312"	"7181"	"497"	"30"	"89"	"201"	"656"	"475"	"2087"	"79"	"20"	"79"	"44"	"641"	"1065"	"192"	"319"	"7"	"733"	"82"	"810"	"367"	"4866"	"4709"	"914"	"323"	"36"	"155"	"1160"	"0"	"564"	"394"	"5"	"1787"	"773"	"311"	"70"	"59"	"64"	"1756"	"402"	"754"	"191"	"7"	"5804"	"479"	"1320"	"1864"	"295"	"183"	"1608"	"87"	"1795"	"108"	"8"	"3"	"609"	"872"	"151"	"51"	"295"	"331"	"1677"	"43"	"593"	"473"	"353"	"1354"	"1044"	"336"	"339"	"2030"	"2302"	"418"	"438"	"77"	"7"	"209"	"349"	"427"	"161"	"189"	"4225"	"675"	"1100"	"2366"	"162"	"0"	"647"	"524"	"313"	"1700"	"83"	"1296"	"133"	"92"	"13372"	"6043"	"19"	"179"	"245"	"170"	"10"	"770"	"97"	"97"	"9"	"37"	"352"	"0"	"63"	"7109"	"253"	"681"	"18"	"124"	"252"	"36"	"220"	"108"	"585"	"265"	"1"	"132"	"135"	"94"	"1024"	"129"	"223"	"3"	"956"	"580"	"773"	"743"	"141"	"669"	"610"	"1291"	"3843"	"1731"	"879"	"723"	"246"	"656"	"419"	"253"	"2540"	"445"	"1469"	"1030"	"160"	"111"	"41"	"580"	"5"	"266"	"1"	"59"	"1615"	"1557"	"161"	"20"	"0"	"842"	"346"	"281"	"8398"	"1846"	"293"	"0"	"465"	"0"	"1"	"0"	"183"	"191"	"294"	"216"	"12300"	"0"	"853"	"116"	"179"	"344"	"383"	"71"	"1301"	"846"	"490"	"78"	"98"	"1966"	"0"	"0"	"2874"	"267"	"153"	"16"	"2419"	"3876"	"64"	"831"	"1086"	"1449"	"212"	"1"	"0"	"0"	"201"	"2604"	"439"	"68"	"33"	"2071"	"95"	"88"	"44"	"605"	"209"	"72"	"10"	"177"	"4"	"523"	"31"	"278"	"103"	"350"	"612"	"166"	"291"	"37"	"131"	"586"	"433"	"1762"	"353"	"39"	"4749"	"554"	"283"	"7874"	"921"	"339"	"6"	"278"	"75"	"91"	"1"	"1300"	"2783"	"2455"	"88"	"2"	"0"	"2"	"471"	"0"	"1814"	"918"	"10117"	"2"	"597"	"1729"	"124"	"2722"	"517"	"3"	"8"	"2534"	"2556"	"3587"	"2923"	"232"	"187"	"2"	"3993"	"172"	"86"	"78"	"930"	"465"	"104"	"68"	"61"	"3"	"1"	"0"	"0"	"77"	"61"	"305"	"1455"	"22"	"1047"	"2356"	"183"	"43"	"13"	"125"	"730"	"62"	"8183"	"287"	"60"	"1357"	"330"	"562"	"2182"	"320"	"114"	"444"	"143"	"164"	"747"	"13"	"128"	"445"	"82"	"79"	"12"	"1507"	"245"	"85"	"210"	"200"	"734"	"923"	"921"	"736"	"701"	"583"	"389"	"717"	"71"	"1178"	"215"	"252"	"457"	"168"	"137"	"997"	"384"	"3202"	"25"	"10189"	"1756"	"524"	"48"	"856"	"63"	"432"	"187"	"529"	"128"	"244"	"4972"	"85"	"235"	"46"	"404"	"818"	"742"	"303"	"812"	"116"	"1606"	"84"	"793"	"1743"	"5"	"260"	"67"	"963"	"894"	"371"	"650"	"593"	"14"	"1451"	"88"	"7402"	"9"	"358"	"757"	"868"	"862"	"147"	"69"	"638"	"654"	"101"	"509"	"14962"	"4432"	"1752"	"32"	"182"	"1"	"45"	"479"	"0"	"148"	"480"	"49"	"211"	"214"	"1096"	"1015"	"223"	"79"	"164"	"564"	"60"	"13"	"1"	"2815"	"0"	"134"	"47"	"364"	"7711"	"101"	"13"	"1893"	"3"	"2"	"615"	"0"	"442"	"220"	"282"	"618"	"51"	"2936"	"69"	"1211"	"22"	"47"	"591"	"0"	"6282"	"63"	"69"	"3162"	"131"	"1739"	"17"	"1716"	"189"	"309"	"64"	"184"	"2008"	"844"	"205"	"127"	"0"	"205"	"589"	"28"	"283"	"655"	"84"	"311"	"87"	"965"	"4"	"1434"	"19"	"238"	"40"	"63"	"182"	"1421"	"81"	"611"	"2"	"297"	"257"	"4"	"165"	"2647"	"1022"	"105"	"3550"	"258"	"1754"	"678"	"375"	"333"	"107"	"531"	"1679"	"25"	"211"	"673"	"49"	"2449"	"183"	"42"	"400"	"1925"	"0"	"0"	"2"	"63"	"291"	"354"	"59"	"28"	"17"	"0"	"577"	"682"	"1075"	"76"	"476"	"0"	"4"	"3475"	"106"	"10687"	"89"	"1094"	"1361"	"398"	"1365"	"158"	"14"	"49"	"674"	"27"	"227"	"898"	"64"	"9"	"277"	"357"	"382"	"241"	"128"	"2773"	"172"	"1"	"791"	"925"	"127"	"85"	"646"	"88"	"94"	"760"	"199"	"121"	"1959"	"292"	"3"	"102"	"359"	"6"	"83"	"458"	"386"	"210"	"35"	"260"	"778"	"737"	"1078"	"340"	"422"	"530"	"18"	"311"	"271"	"593"	"15"	"664"	"22"	"212"	"978"	"111"	"5"	"495"	"907"	"74"	"420"	"2325"	"426"	"1231"	"52"	"149"	"468"	"272"	"223"	"47"	"1231"	"4460"	"91"	"70"	"420"	"2"	"3"	"533"	"1495"	"4200"	"2"	"830"	"109"	"212"	"2833"	"247"	"22247"	"553"	"244"	"199"	"948"	"1263"	"218"	"156"	"1167"	"255"	"152"	"217"	"54"	"59"	"181"	"4"	"3"	"121"	"607"	"115"	"2"	"311"	"3531"	"2079"	"86"	"498"	"1866"	"323"	"1085"	"197"	"189"	"349"	"53"	"204"	"246"	"334"	"3477"	"2088"	"203"	"269"	"929"	"234"	"0"	"0"	"2504"	"568"	"5972"	"253"	"698"	"1412"	"0"	"810"	"33"	"364"	"1330"	"50"	"1736"	"246"	"41"	"428"	"65"	"98"	"1137"	"2713"	"3521"	"119"	"2924"	"5"	"315"	"26"	"33"	"1927"	"5111"	"544"	"555"	"607"	"169"	"52"	"130"	"1154"	"87"	"59"	"103"	"672"	"20"	"2118"	"747"	"622"	"2972"	"352"	"0"	"0"	"36"	"2"	"62"	"1239"	"199"	"575"	"1013"	"974"	"3"	"255"	"0"	"404"	"37"	"187"	"786"	"0"	"0"	"33"	"228"	"0"	"1"	"0"	"0"	"4852"	"368"	"675"	"605"	"1960"	"1006"	"409"	"472"	"628"	"0"	"0"	"175"	"98"	"311"	"197"	"87"	"237"	"308"	"0"	"792"	"126"	"744"	"163"	"1"	"2612"	"359"	"1129"	"415"	"42"	"3"	"55"	"180"	"49"	"889"	"0"	"1"	"353"	"90"	"587"	"539"	"119"	"0"	"117"	"252"	"0"	"0"	"0"	"0"	"392"	"264"	"298"	"265"	"193"	"587"	"0"	"1172"	"512"	"7"	"18"	"34"	"117"	"1418"	"2115"	"1084"	"1057"	"0"	"724"	"256"	"11"	"784"	"547"	"248"	"164"	"0"	"102"	"3085"	"110"	"161"	"70"	"3"	"520"	"0"	"60"	"216"	"162"	"758"	"548"	"173"	"431"	"236"	"36"	"62"	"40"	"823"	"205"	"100"	"0"	"67"	"831"	"624"	"594"	"204"	"2329"	"540"	"253"	"203"	"403"	"1"	"939"	"686"	"293"	"708"	"2072"	"918"	"2"	"3592"	"427"	"263"	"2523"	"848"	"491"	"147"	"232"	"33"	"219"	"25"	"726"	"240"	"887"	"27"	"6"	"1124"	"554"	"812"	"4070"	"47"	"44"	"30"	"816"	"193"	"110"	"556"	"615"	"22"	"249"	"743"	"4014"	"1285"	"97"	"53"	"237"	"467"	"229"	"1687"	"691"	"31"	"736"	"1367"	"600"	"3"	"1"	"0"	"2"	"418"	"600"	"1216"	"224"	"1134"	"7371"	"167"	"1159"	"1459"	"1216"	"230"	"129"	"2200"	"45"	"340"	"200"	"608"	"518"	"618"	"241"	"1816"	"38"	"1513"	"606"	"403"	"700"	"11"	"715"	"1330"	"401"	"109"	"68"	"433"	"217"	"332"	"6451"	"11606"	"1148"	"1"	"753"	"180"	"456"	"27"	"10"	"266"	"204"	"626"	"110"	"2609"	"874"	"29516"	"370"	"2099"	"1076"	"211"	"124"	"318"	"697"	"263"	"361"	"0"	"317"	"847"	"139"	"8"	"126"	"1248"	"0"	"356"	"146"	"40"	"277"	"104"	"263"	"137"	"74"	"99"	"656"	"329"	"1236"	"113"	"115"	"341"	"228"	"931"	"808"	"194"	"158"	"702"	"1104"	"1069"	"344"	"623"	"127"	"255"	"176"	"97"	"181"	"64"	"84"	"855"	"156"	"355"	"119"	"753"	"431"	"427"	"11"	"52"	"39"	"1251"	"657"	"912"	"762"	"171"	"20"	"0"	"75"	"280"	"247"	"318"	"211"	"568"	"1425"	"71"	"437"	"938"	"1034"	"655"	"1370"	"377"	"1324"	"382"	"146"	"419"	"168"	"766"	"139"	"520"	"425"	"38"	"560"	"248"	"291"	"1638"	"683"	"1697"	"3901"	"95"	"969"	"28"	"3"	"333"	"271"	"33"	"1"	"111"	"991"	"231"	"282"	"151"	"97"	"350"	"26"	"0"	"6461"	"11"	"204"	"216"	"274"	"160"	"6"	"75"	"129"	"50"	"218"	"353"	"1360"	"460"	"123"	"118"	"144"	"271"	"80"	"60"	"59"	"41"	"1"	"0"	"5471"	"258"	"3564"	"736"	"180"	"371"	"1"	"0"	"30"	"2"	"0"	"2"	"307"	"1389"	"989"	"126"	"1080"	"284"	"141"	"476"	"306"	"154"	"233"	"274"	"95"	"161"	"338"	"278"	"60"	"394"	"725"	"594"	"1011"	"887"	"840"	"8"	"4"	"533"	"156"	"941"	"1739"	"643"	"259"	"647"	"73"	"204"	"70"	"2074"	"84"	"513"	"117"	"534"	"1164"	"75"	"2047"	"67"	"389"	"1371"	"447"	"853"	"496"	"1127"	"328"	"186"	"322"	"490"	"121"	"1900"	"319"	"107"	"163"	"300"	"143"	"390"	"6155"	"53"	"5"	"798"	"1407"	"276"	"358"	"385"	"1744"	"0"	"562"	"171"	"111"	"494"	"200"	"16880"	"333"	"66"	"399"	"606"	"267"	"1281"	"1"	"437"	"142"	"387"	"5024"	"240"	"56"	"1336"	"393"	"138"	"369"	"1570"	"557"	"24"	"341"	"1338"	"1723"	"5561"	"6"	"1725"	"29"	"1"	"1118"	"1"	"0"	"1875"	"147"	"930"	"664"	"0"	"69"	"519"	"338"	"3420"	"575"	"1295"	"1012"	"1348"	"607"	"0"	"136"	"2602"	"0"	"86"	"206"	"233"	"4"	"278"	"50"	"177"	"96"	"578"	"1310"	"9"	"25"	"172"	"26"	"976"	"1"	"173"	"104"	"247"	"2"	"2159"	"1596"	"961"	"519"	"323"	"1415"	"2"	"140"	"292"	"748"	"141"	"955"	"59"	"0"	"272"	"8531"	"3"	"87"	"1"	"2657"	"13"	"5242"	"3300"	"1608"	"1711"	"382"	"445"	"188"	"9785"	"574"	"536"	"772"	"526"	"88"	"0"	"0"	"5"	"9"	"0"	"0"	"152"	"55"	"516"	"518"	"262"	"443"	"889"	"0"	"0"	"1"	"0"	"0"	"1"	"0"	"47"	"279"	"99"	"832"	"1093"	"499"	"143"	"1324"	"0"	"0"	"5"	"75"	"237"	"356"	"55"	"0"	"207"	"500"	"1736"	"486"	"1436"	"1117"	"1032"	"653"	"320"	"531"	"295"	"301"	"67"	"628"	"677"	"127"	"258"	"24"	"414"	"1464"	"56"	"335"	"107"	"2437"	"486"	"156"	"241"	"104"	"78"	"35"	"120"	"210"	"187"	"262"	"393"	"215"	"41"	"598"	"319"	"62"	"15"	"729"	"46"	"5166"	"587"	"336"	"125"	"315"	"206"	"235"	"286"	"65"	"0"	"0"	"0"	"0"	"0"	"0"	"211"	"1622"	"25"	"228"	"134"	"815"	"1606"	"1798"	"51"	"0"	"76"	"0"	"193"	"184"	"113"	"387"	"68"	"5"	"54"	"141"	"575"	"2823"	"223"	"650"	"4"	"2"	"229"	"138"	"989"	"67"	"102"	"207"	"16"	"62"	"324"	"263"	"127"	"649"	"775"	"19"	"77"	"3"	"0"	"30"	"112"	"326"	"11820"	"1"	"0"	"1"	"1081"	"842"	"59"	"0"	"0"	"3"	"179"	"82"	"3"	"1"	"185"	"625"	"39"	"169"	"46"	"2313"	"82"	"24"	"51"	"224"	"7"	"394"	"48"	"464"	"84"	"509"	"568"	"4"	"2825"	"97"	"575"	"357"	"24"	"0"	"793"	"304"	"53"	"158"	"85"	"40"	"115"	"7650"	"183"	"502"	"292"	"96"	"276"	"794"	"315"	"161"	"304"	"85"	"644"	"82"	"10"	"878"	"2"	"0"	"63"	"117"	"2419"	"517"	"99"	"173"	"111"	"829"	"1299"	"292"	"279"	"169"	"159"	"2843"	"1104"	"257"	"249"	"256"	"59"	"205"	"270"	"541"	"12"	"289"	"701"	"372"	"93"	"60"	"8216"	"353"	"1428"	"1265"	"193"	"1090"	"1"	"238"	"262"	"104"	"183"	"1554"	"180"	"431"	"188"	"74"	"146"	"1215"	"1591"	"61"	"30"	"231"	"120"	"2511"	"613"	"341"	"3754"	"1821"	"783"	"418"	"29"	"222"	"482"	"693"	"5926"	"225"	"3684"	"1055"	"687"	"54"	"641"	"596"	"96"	"833"	"1826"	"239"	"779"	"499"	"936"	"183"	"317"	"778"	"368"	"212"	"6"	"223"	"640"	"226"	"1531"	"0"	"4"	"262"	"108"	"935"	"4628"	"834"	"581"	"497"	"10996"	"146"	"334"	"157"	"294"	"143"	"96"	"283"	"11"	"206"	"47"	"656"	"0"	"21"	"4"	"1057"	"53"	"519"	"745"	"104"	"115"	"979"	"27"	"1546"	"37"	"480"	"127"	"274"	"315"	"3876"	"786"	"32"	"2"	"0"	"468"	"588"	"83"	"1276"	"68"	"497"	"141"	"176"	"280"	"1"	"40"	"59"	"679"	"16"	"40"	"275"	"84"	"3551"	"383"	"86"	"215"	"367"	"23"	"51"	"479"	"93"	"16"	"772"	"7"	"147"	"68"	"953"	"368"	"304"	"175"	"114"	"302"	"208"	"131"	"397"	"196"	"43"	"749"	"254"	"480"	"39"	"311"	"820"	"779"	"283"	"107"	"482"	"121"	"1315"	"88"	"392"	"25"	"1548"	"27"	"870"	"2858"	"241"	"49"	"7730"	"71"	"10022"	"1691"	"97"	"47"	"120"	"26"	"67"	"1149"	"2659"	"621"	"1059"	"316"	"43"	"335"	"508"	"336"	"414"	"1914"	"165"	"884"	"2220"	"29"	"10"	"1"	"3118"	"518"	"110"	"122"	"836"	"747"	"50"	"761"	"199"	"641"	"46"	"387"	"1051"	"273"	"1593"	"51"	"193"	"254"	"177"	"105"	"826"	"71"	"2"	"46"	"901"	"446"	"221"	"615"	"3530"	"554"	"0"	"164"	"576"	"537"	"325"	"444"	"3"	"13"	"591"	"831"	"2106"	"118"	"185"	"22"	"68"	"2495"	"707"	"1516"	"67"	"5813"	"10"	"352"	"88"	"785"	"0"	"339"	"185"	"408"	"267"	"956"	"8"	"1"	"769"	"610"	"96"	"120"	"616"	"882"	"2001"	"989"	"962"	"23762"	"725"	"46"	"2549"	"2001"	"0"	"1046"	"874"	"84"	"9"	"1055"	"1620"	"684"	"2"	"350"	"247"	"0"	"596"	"2"	"641"	"677"	"39"	"2"	"96"	"87"	"79"	"272"	"9"	"308"	"2"	"79"	"105"	"25"	"172"	"1194"	"327"	"537"	"197"	"8"	"18"	"592"	"13"	"214"	"226"	"1547"	"46"	"703"	"3520"	"127"	"8"	"127"	"92"	"342"	"443"	"128"	"167"	"0"	"7"	"3"	"2"	"1611"	"4"	"102"	"667"	"61"	"451"	"281"	"178"	"62"	"0"	"16"	"12"	"50"	"1020"	"273"	"23"	"715"	"19"	"308"	"77"	"573"	"24"	"1723"	"716"	"95"	"962"	"142"	"515"	"42"	"91"	"6737"	"232"	"318"	"403"	"177"	"207"	"34"	"384"	"5"	"4798"	"13"	"16"	"160"	"160"	"76"	"46"	"42"	"150"	"1215"	"166"	"39"	"95"	"2256"	"428"	"175"	"1174"	"581"	"119"	"873"	"37"	"3"	"1917"	"306"	"35"	"103"	"378"	"2"	"257"	"402"	"37"	"210"	"309"	"1624"	"172"	"323"	"159"	"4"	"105"	"293"	"1181"	"1"	"1361"	"1174"	"2286"	"21"	"0"	"603"	"159"	"20"	"4294"	"3"	"297"	"1"	"2"	"598"	"0"	"822"	"276"	"70"	"733"	"184"	"1"	"2"	"260"	"93"	"1277"	"803"	"40"	"617"	"6"	"2935"	"87"	"0"	"7"	"0"	"1"	"361"	"0"	"1771"	"2729"	"973"	"1843"	"49"	"135"	"97"	"105"	"42"	"20247"	"134"	"1760"	"0"	"0"	"676"	"2097"	"520"	"281"	"168"	"603"	"209"	"7"	"69"	"25"	"19"	"558"	"25"	"1958"	"563"	"19"	"35"	"36"	"12"	"44"	"205"	"62"	"4253"	"2075"	"1084"	"1"	"224"	"711"	"164"	"3"	"641"	"329"	"78"	"1551"	"1220"	"732"	"201"	"1227"	"936"	"196"	"2289"	"29"	"104"	"452"	"38"	"7"	"221"	"4139"	"92"	"0"	"124"	"26"	"132"	"130"	"29"	"261"	"2966"	"25"	"1186"	"382"	"673"	"960"	"652"	"137"	"221"	"98"	"1325"	"1"	"0"	"4"	"533"	"250"	"2243"	"35"	"128"	"259"	"180"	"95"	"1541"	"903"	"979"	"0"	"31"	"1265"	"0"	"23"	"566"	"75"	"358"	"51"	"26"	"102"	"868"	"184"	"39"	"65"	"7063"	"7"	"50"	"153"	"2262"	"125"	"120"	"217"	"117"	"1513"	"974"	"4758"	"4908"	"967"	"889"	"707"	"501"	"1844"	"21552"	"26"	"1401"	"22"	"95"	"93"	"507"	"179"	"327"	"3798"	"71"	"28"	"5647"	"1"	"620"	"137"	"186"	"1028"	"167"	"304"	"98"	"697"	"163"	"884"	"923"	"5"	"589"	"802"	"217"	"484"	"199"	"460"	"274"	"1063"	"499"	"384"	"251"	"305"	"152"	"196"	"1078"	"346"	"40"	"740"	"192"	"123"	"101"	"374"	"108"	"330"	"439"	"2167"	"178"	"543"	"425"	"279"	"32"	"3544"	"60"	"47"	"39"	"80"	"95"	"2715"	"147"	"780"	"183"	"8"	"2339"	"514"	"486"	"320"	"15"	"842"	"53"	"208"	"116"	"4220"	"901"	"412"	"1944"	"23"	"1803"	"36"	"78"	"263"	"699"	"0"	"118"	"137"	"335"	"2770"	"129"	"22"	"1665"	"129"	"36"	"5"	"78"	"2886"	"755"	"1673"	"40"	"220"	"284"	"5747"	"742"	"55"	"689"	"102"	"1801"	"26"	"3"	"93"	"227"	"133"	"654"	"387"	"101"	"452"	"127"	"0"	"0"	"82"	"73"	"112"	"967"	"1355"	"847"	"142"	"19"	"1566"	"70"	"560"	"111"	"0"	"368"	"55"	"57"	"32"	"167"	"337"	"0"	"1"	"618"	"151"	"326"	"40"	"589"	"79"	"1386"	"699"	"125"	"0"	"51"	"1249"	"118"	"95"	"450"	"282"	"87"	"62"	"1120"	"1596"	"55"	"496"	"730"	"625"	"282"	"4"	"368"	"175"	"581"	"162"	"78"	"108"	"7"	"531"	"1881"	"1164"	"153"	"0"	"924"	"1867"	"725"	"536"	"135"	"275"	"155"	"363"	"623"	"207"	"144"	"0"	"0"	"163"	"656"	"698"	"9"	"120"	"251"	"332"	"2"	"1159"	"44"	"98"	"78"	"0"	"39"	"1433"	"0"	"79"	"732"	"73"	"387"	"415"	"107"	"94"	"1"	"437"	"235"	"287"	"1"	"50"	"16"	"0"	"0"	"14"	"48"	"0"	"3"	"0"	"831"	"294"	"191"	"2"	"576"	"2"	"0"	"262"	"6"	"4"	"0"	"0"	"0"	"0"	"10"	"1"	"0"	"1"	"1"	"0"	"549"	"2"	"44"	"92"	"182"	"186"	"35"	"224"	"1"	"0"	"0"	"0"	"0"	"0"	"0"	"0"	"0"	"1"	"1"	"5"	"651"	"207"	"1055"	"204"	"22"	"38"	"80"	"1"	"368"	"240"	"4"	"86"	"72"	"236"	"168"	"434"	"690"	"107"	"824"	"0"	"182"	"0"	"0"	"580"	"470"	"219"	"1994"	"276"	"191"	"95"	"285"	"52"	"226"	"175"	"4526"	"8"	"4060"	"188"	"526"	"878"	"91"	"0"	"3"	"687"	"26"	"159"	"789"	"7"	"330"	"822"	"2127"	"12"	"80"	"251"	"51"	"276"	"126"	"218"	"380"	"826"	"3"	"853"	"815"	"174"	"122"	"102"	"68"	"1476"	"1100"	"51"	"604"	"286"	"36"	"355"	"4544"	"520"	"171"	"966"	"113"	"291"	"176"	"202"	"149"	"4186"	"381"	"1134"	"338"	"881"	"2"	"1"	"0"	"84"	"6"	"2064"	"39"	"1076"	"329"	"1028"	"71"	"38"	"45"	"1294"	"193"	"221"	"3"	"2522"	"116"	"305"	"173"	"87"	"1981"	"45"	"400"	"256"	"2534"	"621"	"513"	"5712"	"22"	"67"	"338"	"124"	"1449"	"122"	"122"	"196"	"1120"	"554"	"91"	"391"	"1138"	"74"	"887"	"1809"	"1423"	"423"	"56"	"611"	"1077"	"2627"	"833"	"453"	"170"	"937"	"86"	"312"	"651"	"431"	"344"	"10"	"3"	"35"	"0"	"169"	"131"	"863"	"111"	"0"	"0"	"2"	"114"	"65"	"0"	"491"	"300"	"729"	"445"	"723"	"646"	"80"	"518"	"776"	"1195"	"400"	"699"	"4"	"14"	"877"	"96"	"31"	"81"	"84"	"1004"	"91"	"33"	"162"	"35"	"566"	"80"	"351"	"42"	"31"	"526"	"10"	"59"	"3897"	"34617"	"107"	"1765"	"2177"	"222"	"1"	"837"	"352"	"1221"	"1073"	"743"	"1"	"965"	"204"	"4"	"378"	"78"	"1352"	"159"	"337"	"2"	"1"	"108"	"170"	"807"	"181"	"186"	"272"	"639"	"160"	"237"	"650"	"35"	"752"	"39"	"644"	"495"	"4"	"156"	"2236"	"1154"	"83"	"87"	"623"	"28"	"3"	"105"	"326"	"1793"	"1238"	"345"	"176"	"95"	"10222"	"4730"	"59"	"1617"	"524"	"17"	"5804"	"54"	"34"	"1"	"0"	"1"	"0"	"0"	"203"	"773"	"16"	"18"	"460"	"90"	"1521"	"306"	"815"	"76"	"77"	"71"	"545"	"2427"	"248"	"455"	"4"	"25"	"149"	"163"	"1917"	"71"	"82"	"275"	"1416"	"90"	"534"	"76"	"10"	"154"	"471"	"652"	"2"	"109"	"507"	"15"	"159"	"395"	"61"	"310"	"274"	"424"	"447"	"109"	"3"	"28"	"188"	"0"	"16135"	"710"	"0"	"14"	"464"	"62"	"52"	"1142"	"651"	"2279"	"292"	"289"	"118"	"120"	"746"	"20"	"874"	"41"	"74"	"141"	"1162"	"532"	"22"	"276"	"5791"	"1667"	"6396"	"4"	"22"	"2"	"227"	"1957"	"382"	"7"	"18"	"497"	"1123"	"113"	"356"	"36"	"487"	"1179"	"198"	"3"	"6"	"1"	"888"	"540"	"47"	"385"	"1148"	"135"	"1947"	"79"	"22"	"1592"	"3"	"1114"	"81"	"1638"	"1130"	"3936"	"4079"	"1"	"320"	"2782"	"1510"	"0"	"0"	"251"	"2849"	"1161"	"411"	"732"	"0"	"1"	"38"	"462"	"410"	"297"	"324"	"0"	"0"	"4"	"29"	"82"	"280"	"0"	"15"	"23"	"0"	"3"	"596"	"507"	"1063"	"504"	"1048"	"1542"	"1227"	"242"	"117"	"1091"	"545"	"181"	"914"	"501"	"346"	"1"	"96"	"161"	"392"	"6128"	"483"	"148"	"731"	"591"	"56"	"146"	"991"	"416"	"4"	"256"	"93"	"339"	"287"	"339"	"169"	"121"	"445"	"1919"	"0"	"313"	"3"	"124"	"1461"	"258"	"274"	"336"	"483"	"75"	"72"	"595"	"675"	"1235"	"44"	"45"	"369"	"1079"	"280"	"330"	"2142"	"388"	"19"	"14"	"46"	"198"	"13"	"22"	"226"	"0"	"15"	"292"	"539"	"15"	"1554"	"945"	"182"	"108"	"319"	"776"	"27"	"591"	"540"	"149"	"145"	"22"	"2565"	"1573"	"140"	"587"	"903"	"1167"	"76"	"114"	"953"	"74"	"200"	"455"	"254"	"6628"	"0"	"0"	"1"	"1727"	"59"	"219"	"754"	"286"	"940"	"766"	"24"	"51"	"164"	"421"	"147"	"1698"	"110"	"96"	"266"	"4"	"14"	"1297"	"415"	"211"	"249"	"5"	"56"	"1628"	"1145"	"119"	"1511"	"1567"	"606"	"1090"	"16"	"34"	"2918"	"32"	"7208"	"2877"	"1332"	"581"	"0"	"0"	"27"	"9"	"59"	"48"	"13"	"490"	"135"	"64"	"41"	"280"	"534"	"726"	"2876"	"353"	"2051"	"45"	"74"	"2937"	"248"	"407"	"1126"	"895"	"227"	"1347"	"167"	"660"	"440"	"262"	"983"	"12"	"198"	"441"	"154"	"1427"	"5"	"714"	"218"	"76"	"1425"	"350"	"238"	"123"	"954"	"85"	"99"	"21"	"195"	"337"	"151"	"80"	"4480"	"648"	"111"	"1812"	"59"	"330"	"294"	"28"	"237"	"89"	"152"	"1307"	"388"	"818"	"685"	"828"	"1392"	"2100"	"2"	"392"	"158"	"599"	"214"	"726"	"270"	"1282"	"1"	"5636"	"1"	"1"	"0"	"7"	"0"	"375"	"4"	"3"	"4"	"0"	"0"	"1492"	"45"	"383"	"345"	"462"	"550"	"0"	"240"	"401"	"83"	"79"	"1736"	"754"	"242"	"0"	"5"	"5"	"2"	"2722"	"322"	"21"	"517"	"59"	"1334"	"292"	"451"	"74"	"2243"	"145"	"13"	"145"	"0"	"157"	"1546"	"12"	"391"	"594"	"52"	"349"	"119"	"120"	"84"	"478"	"112"	"166"	"3233"	"55"	"110"	"981"	"0"	"553"	"162"	"565"	"0"	"11"	"100"	"459"	"179"	"30"	"8"	"172"	"204"	"85"	"211"	"110"	"15"	"46"	"982"	"528"	"190"	"0"	"554"	"132"	"430"	"1058"	"237"	"683"	"118"	"309"	"337"	"825"	"0"	"387"	"1512"	"75"	"62"	"55"	"83"	"1"	"5"	"1021"	"207"	"28"	"395"	"316"	"121"	"1592"	"344"	"40"	"193"	"593"	"1769"	"179"	"1264"	"1589"	"1501"	"12"	"0"	"202"	"1033"	"379"	"162"	"180"	"1092"	"544"	"47"	"1842"	"919"	"69"	"117"	"35"	"1403"	"117"	"1241"	"58"	"600"	"115"	"184"	"136"	"411"	"2044"	"191"	"100"	"924"	"74"	"141"	"417"	"1145"	"1056"	"1951"	"1074"	"57"	"277"	"387"	"1585"	"765"	"52"	"433"	"394"	"1888"	"2779"	"727"	"247"	"3940"	"20"	"59"	"12"	"171"	"223"	"1"	"5118"	"565"	"804"	"10"	"483"	"403"	"570"	"10"	"510"	"5"	"28"	"4923"	"582"	"215"	"1525"	"137"	"319"	"1223"	"2"	"8404"	"14834"	"2698"	"233"	"238"	"123"	"189"	"3201"	"3054"	"560"	"4793"	"75"	"65"	"648"	"191"	"37"	"14"	"12"	"75"	"2984"	"274"	"0"	"0"	"7"	"158"	"16"	"5"	"0"	"1019"	"463"	"133"	"10"	"57"	"3"	"386"	"63"	"760"	"0"	"12"	"31"	"326"	"225"	"38"	"244"	"1243"	"164"	"26802"	"120"	"1637"	"216"	"1369"	"230"	"0"	"5"	"2451"	"279"	"92"	"6"	"732"	"0"	"0"	"2"	"0"	"0"	"0"	"0"	"397"	"4"	"130"	"646"	"80"	"942"	"1"	"0"	"1"	"47"	"33"	"23"	"37"	"572"	"64"	"173"	"275"	"229"	"791"	"1072"	"58"	"0"	"1598"	"2581"	"72"	"21"	"879"	"1"	"511"	"773"	"0"	"0"	"187"	"6"	"1256"	"259"	"17"	"16"	"23"	"3"	"344"	"221"	"250"	"46"	"5"	"2202"	"191"	"308"	"8"	"5"	"338"	"21"	"939"	"360"	"446"	"130"	"1574"	"986"	"106"	"157"	"199"	"48"	"7"	"465"	"449"	"97"	"1013"	"1395"	"3"	"1986"	"903"	"141"	"125"	"533"	"416"	"827"	"323"	"1848"	"94"	"736"	"308"	"451"	"499"	"289"	"893"	"211"	"1883"	"56"	"2248"	"761"	"32"	"24"	"0"	"0"	"0"	"522"	"1287"	"368"	"1520"	"210"	"857"	"1"	"667"	"371"	"1"	"4"	"60"	"318"	"5380"	"3592"	"415"	"3888"	"150"	"0"	"243"	"37"	"1154"	"0"	"151"	"1208"	"597"	"41"	"83"	"154"	"41"	"299"	"3232"	"2149"	"197"	"402"	"561"	"137"	"19"	"969"	"97"	"4193"	"46"	"476"	"1990"	"93"	"39"	"1883"	"51"	"2906"	"1065"	"282"	"1018"	"768"	"42"	"80"	"250"	"953"	"268"	"168"	"938"	"298"	"79"	"179"	"16"	"675"	"485"	"239"	"0"	"31"	"1903"	"91"	"295"	"132"	"1288"	"368"	"298"	"330"	"257"	"1056"	"37"	"1227"	"264"	"1"	"217"	"732"	"3585"	"370"	"1410"	"1955"	"288"	"1764"	"1135"	"159"	"478"	"114"	"6814"	"142"	"921"	"14"	"1069"	"7"	"473"	"83"	"693"	"427"	"44"	"579"	"351"	"245"	"82"	"50"	"40"	"144"	"278"	"573"	"338"	"162"	"29"	"5"	"1319"	"1783"	"71"	"88"	"2817"	"73"	"210"	"109"	"1011"	"9"	"411"	"2"	"96"	"297"	"11"	"42"	"36"	"239"	"290"	"696"	"58"	"164"	"5300"	"73"	"75"	"23"	"22"	"0"	"57"	"385"	"354"	"238"	"233"	"145"	"779"	"21"	"774"	"281"	"1683"	"14"	"108"	"3762"	"20"	"4459"	"48"	"164"	"299"	"57"	"3076"	"3041"	"4456"	"158"	"6"	"260"	"14"	"250"	"458"	"43"	"89"	"61"	"1890"	"237"	"587"	"3270"	"132"	"246"	"57"	"110"	"93"	"165"	"727"	"442"	"207"	"261"	"561"	"74"	"0"	"26"	"1334"	"520"	"772"	"1188"	"278"	"30"	"415"	"3"	"39"	"4407"	"6494"	"109"	"69"	"5702"	"448"	"1134"	"4226"	"114"	"18"	"8740"	"367"	"77"	"193"	"377"	"0"	"8"	"482"	"976"	"414"	"5754"	"61"	"284"	"592"	"78"	"87"	"8032"	"0"	"0"	"92"	"46"	"505"	"616"	"328"	"9"	"500"	"4"	"358"	"34"	"2563"	"648"	"21"	"344"	"796"	"19"	"261"	"2477"	"648"	"420"	"722"	"718"	"308"	"434"	"97"	"126"	"36"	"22"	"1863"	"693"	"2495"	"0"	"106"	"4"	"1622"	"377"	"337"	"1060"	"54"	"24"	"44"	"15937"	"480"	"64"	"246"	"12"	"819"	"697"	"1314"	"1"	"617"	"538"	"658"	"291"	"285"	"3320"	"17"	"30"	"352"	"89"	"93"	"1048"	"993"	"60"	"349"	"71"	"3"	"175"	"290"	"9"	"112"	"258"	"1220"	"103"	"0"	"91"	"40"	"2"	"296"	"33"	"379"	"5"	"4"	"15271"	"14149"	"65"	"72"	"1570"	"1339"	"952"	"744"	"98"	"6"	"2"	"972"	"137"	"14"	"239"	"858"	"9776"	"7200"	"512"	"488"	"7"	"136"	"3"	"1149"	"107"	"213"	"219"	"392"	"1075"	"105"	"3964"	"288"	"65"	"694"	"671"	"3581"	"567"	"13"	"580"	"410"	"556"	"121"	"1"	"845"	"580"	"1704"	"2409"	"82"	"206"	"128"	"411"	"148"	"321"	"1215"	"3485"	"1465"	"1750"	"0"	"0"	"2141"	"916"	"1074"	"194"	"112"	"113"	"38573"	"108"	"137"	"302"	"9"	"137"	"509"	"309"	"503"	"138"	"4546"	"81"	"630"	"1715"	"109"	"83"	"1"	"936"	"911"	"181"	"8515"	"1185"	"318"	"253"	"783"	"23"	"105"	"582"	"3"	"0"	"0"	"0"	"0"	"7"	"0"	"0"	"2763"	"196"	"0"	"245"	"287"	"836"	"1440"	"33"	"194"	"0"	"21"	"1"	"0"	"625"	"0"	"1"	"0"	"0"	"4"	"890"	"78"	"405"	"324"	"868"	"79"	"2050"	"302"	"525"	"742"	"341"	"251"	"107"	"3"	"5"	"582"	"371"	"278"	"1533"	"2634"	"2478"	"1355"	"567"	"2224"	"149"	"263"	"271"	"133"	"54"	"49"	"530"	"104"	"85"	"92"	"598"	"1505"	"1504"	"457"	"2871"	"471"	"726"	"155"	"5083"	"20"	"8"	"20"	"68"	"380"	"178"	"500"	"1571"	"59"	"2233"	"209"	"380"	"765"	"69"	"83"	"66"	"127"	"35"	"88"	"19"	"0"	"0"	"236"	"2879"	"681"	"284"	"762"	"295"	"76"	"5"	"1"	"4"	"3"	"242"	"85"	"71"	"29"	"204"	"144"	"854"	"93"	"12306"	"51"	"15"	"315"	"226"	"790"	"482"	"129"	"76"	"137"	"1"	"18"	"431"	"1"	"1032"	"0"	"12864"	"1020"	"0"	"5"	"443"	"71"	"140"	"319"	"73"	"416"	"273"	"0"	"20"	"967"	"1"	"289"	"720"	"5486"	"148"	"329"	"187"	"449"	"949"	"418"	"325"	"968"	"349"	"137"	"33"	"6"	"101"	"10300"	"555"	"66"	"265"	"3034"	"160"	"694"	"9"	"41"	"928"	"12"	"0"	"280"	"0"	"171"	"48"	"502"	"675"	"61"	"540"	"0"	"930"	"164"	"3"	"0"	"548"	"2450"	"0"	"0"	"0"	"80"	"738"	"271"	"210"	"786"	"7656"	"8"	"0"	"0"	"19"	"0"	"1"	"36"	"211"	"19"	"350"	"17"	"6"	"1587"	"26"	"486"	"156"	"848"	"622"	"42"	"1207"	"4462"	"1"	"0"	"2188"	"14"	"891"	"2"	"14"	"0"	"1478"	"83"	"356"	"149"	"3185"	"281"	"571"	"72"	"0"	"10"	"1388"	"3364"	"3164"	"807"	"84"	"194"	"32"	"2"	"112"	"3"	"1"	"1"	"744"	"727"	"6047"	"25"	"107"	"869"	"117"	"729"	"402"	"296"	"0"	"0"	"209"	"1"	"0"	"332"	"110"	"144"	"403"	"1045"	"1103"	"16"	"1"	"120"	"220"	"936"	"8"	"41"	"150"	"684"	"474"	"1"	"13"	"2045"	"21"	"254"	"76"	"233"	"146"	"885"	"1171"	"97"	"1125"	"1990"	"2755"	"135"	"4259"	"1268"	"358"	"59"	"219"	"961"	"19"	"247"	"259"	"521"	"510"	"835"	"0"	"1100"	"2303"	"642"	"174"	"4004"	"3632"	"743"	"692"	"453"	"222"	"99"	"1495"	"128"	"703"	"1864"	"601"	"505"	"1317"	"7193"	"1350"	"336"	"210"	"61"	"203"	"20"	"222"	"189"	"317"	"532"	"227"	"0"	"32"	"793"	"570"	"279"	"217"	"176"	"2201"	"1460"	"416"	"194"	"254"	"30"	"221"	"692"	"29"	"325"	"187"	"228"	"8"	"64"	"190"	"61"	"42"	"56"	"0"	"214"	"363"	"881"	"201"	"307"	"181"	"166"	"914"	"809"	"0"	"85"	"678"	"301"	"34"	"2"	"144"	"1"	"1"	"1213"	"5671"	"60"	"63"	"380"	"6"	"528"	"274"	"397"	"105"	"910"	"969"	"155"	"621"	"48"	"1068"	"440"	"0"	"4175"	"31"	"193"	"551"	"105"	"1"	"0"	"0"	"0"	"0"	"0"	"0"	"0"	"1"	"0"	"0"	"1"	"0"	"1"	"2"	"0"	"804"	"21"	"3"	"52"	"397"	"1"	"298"	"60"	"373"	"181"	"74"	"143"	"209"	"1742"	"308"	"70"	"116"	"15"	"35"	"1"	"31"	"56"	"16"	"2790"	"1382"	"1150"	"609"	"0"	"484"	"1080"	"329"	"415"	"93"	"123"	"92"	"352"	"406"	"496"	"1121"	"271"	"3538"	"424"	"79"	"3460"	"110"	"889"	"5690"	"89"	"2"	"156"	"254"	"16"	"630"	"2937"	"480"	"379"	"26"	"2182"	"58"	"1234"	"428"	"124"	"912"	"643"	"356"	"409"	"107"	"13"	"13"	"158"	"370"	"0"	"5291"	"3757"	"139"	"725"	"51"	"483"	"230"	"402"	"453"	"132"	"1"	"0"	"84"	"35"	"1191"	"130"	"1"	"1"	"1048"	"133"	"1"	"236"	"143"	"265"	"85"	"21"	"152"	"174"	"810"	"275"	"95"	"29"	"96"	"588"	"71"	"848"	"322"	"215"	"573"	"22"	"1484"	"118"	"325"	"51"	"2"	"517"	"511"	"155"	"433"	"470"	"724"	"254"	"200"	"262"	"720"	"1"	"565"	"108"	"16"	"632"	"292"	"666"	"240"	"65"	"101"	"35"	"2"	"398"	"215"	"3274"	"539"	"3613"	"1895"	"47"	"389"	"1281"	"355"	"1929"	"517"	"1956"	"1"	"2299"	"539"	"1674"	"13610"	"192"	"1984"	"88"	"1143"	"133"	"1666"	"1"	"63"	"0"	"9"	"26"	"999"	"0"	"602"	"88"	"290"	"499"	"51"	"83"	"2"	"107"	"82"	"343"	"185"	"296"	"2444"	"74"	"620"	"742"	"342"	"477"	"17"	"132"	"28"	"31"	"4350"	"192"	"69"	"10"	"276"	"173"	"333"	"120"	"1324"	"7"	"58"	"1188"	"292"	"1"	"1"	"8"	"2"	"561"	"329"	"750"	"164"	"1307"	"233"	"747"	"56"	"77"	"118"	"61"	"23"	"161"	"293"	"120"	"228"	"644"	"12"	"4"	"796"	"119"	"826"	"366"	"72"	"219"	"319"	"31"	"517"	"171"	"142"	"361"	"135"	"38"	"15"	"44"	"441"	"198"	"3950"	"172"	"91"	"723"	"166"	"163"	"71"	"39"	"111"	"885"	"204"	"1054"	"487"	"363"	"53"	"2915"	"3831"	"83"	"26"	"31"	"130"	"1"	"0"	"1"	"183"	"502"	"241"	"75"	"37"	"588"	"194"	"846"	"178"	"85"	"1526"	"152"	"115"	"8"	"1001"	"489"	"622"	"3"	"152"	"512"	"594"	"88"	"179"	"563"	"3003"	"95"	"1"	"128"	"101"	"6302"	"3006"	"363"	"514"	"529"	"1335"	"46"	"823"	"17"	"106"	"203"	"3440"	"695"	"92"	"172"	"23"	"32"	"3"	"267"	"52"	"2"	"90"	"120"	"3"	"1609"	"1691"	"206"	"3120"	"230"	"1393"	"39"	"147"	"353"	"1132"	"112"	"2"	"54"	"3"	"36"	"255"	"1139"	"0"	"2301"	"1700"	"1513"	"160"	"6"	"1"	"477"	"85"	"1058"	"17"	"43"	"97"	"202"	"813"	"379"	"4425"	"634"	"44"	"1309"	"259"	"36"	"123"	"1"	"250"	"91"	"332"	"0"	"176"	"94"	"16"	"411"	"14"	"53"	"912"	"189"	"1881"	"1423"	"573"	"88"	"588"	"4574"	"320"	"29"	"151"	"1118"	"31"	"1189"	"631"	"257"	"419"	"89"	"8"	"81"	"7"	"17"	"75"	"2437"	"316"	"85"	"202"	"899"	"815"	"174"	"467"	"4005"	"78"	"0"	"153"	"754"	"0"	"8335"	"266"	"444"	"4056"	"2897"	"39"	"545"	"217"	"71"	"51"	"348"	"11"	"2"	"404"	"192"	"25"	"109"	"325"	"533"	"683"	"365"	"371"	"433"	"1288"	"0"	"814"	"609"	"0"	"0"	"994"	"341"	"301"	"275"	"57"	"353"	"1326"	"2257"	"481"	"167"	"569"	"24"	"788"	"1524"	"948"	"169"	"182"	"37"	"954"	"859"	"1324"	"288"	"146"	"140"	"305"	"437"	"194"	"123"	"64"	"2021"	"84"	"41"	"53"	"64"	"79"	"6"	"2"	"106"	"490"	"911"	"2176"	"464"	"155"	"60"	"625"	"1303"	"701"	"3982"	"11"	"37"	"425"	"1"	"0"	"50"	"0"	"101"	"276"	"39"	"0"	"0"	"4"	"983"	"2942"	"5522"	"0"	"4"	"105"	"1031"	"15"	"84"	"185"	"601"	"317"	"108"	"485"	"138"	"8"	"528"	"107"	"455"	"106"	"1311"	"679"	"402"	"240"	"703"	"341"	"301"	"879"	"3"	"10"	"602"	"39"	"99"	"774"	"860"	"15"	"1441"	"773"	"275"	"504"	"0"	"287"	"1149"	"163"	"94"	"578"	"196"	"155"	"26"	"262"	"0"	"397"	"1829"	"120"	"22"	"825"	"1136"	"72"	"119"	"892"	"582"	"1294"	"12"	"741"	"236"	"2006"	"0"	"2"	"758"	"9904"	"59"	"1"	"0"	"0"	"66"	"0"	"327"	"1873"	"629"	"2106"	"99"	"1028"	"1871"	"101"	"199"	"952"	"39"	"207"	"1"	"63"	"101"	"3466"	"770"	"200"	"146"	"35"	"1816"	"861"	"4"	"240"	"0"	"1094"	"73"	"170"	"887"	"482"	"1335"	"87"	"571"	"61"	"32"	"7"	"1242"	"5623"	"5206"	"5306"	"681"	"2"	"8207"	"363"	"380"	"511"	"99"	"6969"	"9376"	"2713"	"162"	"4882"	"1287"	"1502"	"11"	"21"	"666"	"325"	"1174"	"441"	"1551"	"6454"	"181"	"0"	"0"	"0"	"222"	"55"	"343"	"1465"	"21"	"253"	"2"	"129"	"631"	"104"	"1539"	"316"	"79"	"80"	"217"	"623"	"200"	"48"	"972"	"41"	"254"	"112"	"177"	"852"	"803"	"1"	"1857"	"243"	"330"	"88"	"1"	"235"	"0"	"2293"	"0"	"2"	"236"	"134"	"760"	"343"	"32"	"385"	"0"	"555"	"4025"	"1702"	"213"	"79"	"2"	"4890"	"132"	"425"	"913"	"1931"	"1648"	"211"	"208"	"506"	"146"	"3147"	"162"	"881"	"950"	"1066"	"336"	"203"	"7664"	"276"	"269"	"0"	"87"	"177"	"311"	"5"	"193"	"240"	"2044"	"1495"	"878"	"57"	"3134"	"287"	"4"	"310"	"24"	"5"	"3"	"3"	"4"	"421"	"0"	"69"	"1891"	"250"	"1144"	"402"	"171"	"1506"	"142"	"227"	"611"	"236"	"12"	"110"	"2836"	"8"	"309"	"171"	"836"	"458"	"9"	"36"	"82"	"308"	"23"	"1103"	"997"	"27"	"254"	"656"	"94"	"284"	"32"	"27"	"152"	"341"	"2333"	"47"	"1216"	"610"	"376"	"214"	"1606"	"538"	"48"	"892"	"758"	"600"	"73"	"45"	"141"	"555"	"1"	"241"	"1805"	"146"	"205"	"112"	"445"	"190"	"106"	"616"	"221"	"48"	"176"	"16"	"185"	"199"	"89"	"3802"	"6"	"1399"	"292"	"317"	"753"	"332"	"143"	"134"	"1071"	"550"	"22"	"958"	"521"	"118"	"2744"	"813"	"197"	"0"	"5606"	"5940"	"633"	"0"	"58"	"135"	"171"	"297"	"1133"	"14"	"99"	"714"	"50"	"45"	"1073"	"15"	"12"	"363"	"407"	"739"	"15"	"250"	"75"	"457"	"77"	"82"	"410"	"80"	"0"	"1012"	"1460"	"1054"	"1552"	"139"	"1733"	"288"	"955"	"117"	"458"	"3"	"47"	"4"	"3"	"2"	"14896"	"278"	"17"	"1940"	"4005"	"1222"	"8605"	"49"	"94"	"2791"	"1291"	"62"	"781"	"5067"	"144"	"586"	"114"	"1980"	"456"	"70"	"2306"	"1344"	"45"	"1356"	"102"	"24389"	"676"	"302"	"800"	"278"	"583"	"676"	"20"	"27"	"2"	"119"	"1696"	"2"	"2504"	"78"	"613"	"0"	"1005"	"600"	"84"	"624"	"12039"	"159"	"1850"	"235"	"609"	"0"	"4"	"1"	"1"	"3"	"379"	"960"	"0"	"4"	"341"	"241"	"1193"	"20"	"26"	"643"	"16"	"406"	"7"	"139"	"1611"	"0"	"778"	"1760"	"147"	"640"	"13"	"0"	"4"	"13"	"1573"	"0"	"241"	"395"	"48"	"1729"	"842"	"191"	"77"	"153"	"729"	"145"	"70"	"38"	"7994"	"286"	"1"	"238"	"917"	"1248"	"277"	"1737"	"534"	"344"	"123"	"53"	"169"	"14"	"1575"	"643"	"115"	"1"	"4133"	"206"	"160"	"145"	"65"	"641"	"39"	"172"	"1464"	"82"	"1991"	"709"	"651"	"449"	"573"	"0"	"302"	"266"	"441"	"55"	"145"	"495"	"319"	"2621"	"825"	"15"	"23"	"92"	"878"	"650"	"72"	"73"	"73"	"117"	"505"	"81669"	"39"	"89"	"1353"	"603"	"12"	"405"	"213"	"3"	"301"	"237"	"274"	"245"	"2887"	"46"	"1092"	"90"	"268"	"41"	"0"	"0"	"556"	"140"	"77"	"111"	"4"	"116"	"23"	"0"	"7"	"434"	"26"	"5"	"0"	"174"	"0"	"17"	"6"	"2"	"0"	"1068"	"883"	"91"	"291"	"297"	"162"	"209"	"131"	"97"	"171"	"829"	"335"	"325"	"618"	"49"	"191"	"1615"	"390"	"0"	"4227"	"0"	"91"	"1012"	"0"	"0"	"0"	"391"	"12"	"292"	"231"	"48"	"487"	"233"	"360"	"135"	"235"	"158"	"498"	"921"	"44939"	"134"	"24"	"2"	"1801"	"349"	"8478"	"113"	"11"	"6132"	"1021"	"891"	"100"	"7"	"80"	"21091"	"1444"	"819"	"9"	"413"	"227"	"1999"	"117"	"2"	"179"	"113"	"1585"	"61"	"377"	"30"	"633"	"596"	"230"	"128"	"217"	"120"	"14"	"1715"	"21"	"3825"	"963"	"317"	"0"	"276"	"198"	"12"	"0"	"4"	"4502"	"211"	"235"	"698"	"287"	"5"	"4"	"1968"	"53"	"159"	"0"	"0"	"1137"	"2365"	"869"	"1246"	"679"	"218"	"2"	"1"	"1"	"0"	"1"	"0"	"49"	"101"	"111"	"579"	"46"	"152"	"282"	"15"	"762"	"12074"	"0"	"24"	"295"	"365"	"8"	"89"	"1"	"207"	"1174"	"0"	"387"	"428"	"21"	"577"	"59"	"760"	"2"	"87"	"0"	"0"	"2365"	"18588"	"1710"	"167"	"305"	"572"	"6"	"333"	"633"	"148"	"1035"	"401"	"332"	"83"	"93"	"227"	"1"	"2"	"6"	"319"	"13"	"0"	"0"	"3"	"425"	"132"	"79"	"0"	"41"	"2"	"0"	"290"	"105"	"285"	"652"	"1705"	"1843"	"34"	"57"	"14"	"820"	"1434"	"263"	"117"	"451"	"135"	"156"	"667"	"103"	"197"	"185"	"2439"	"1912"	"168"	"455"	"9"	"136"	"54"	"609"	"1604"	"138"	"434"	"697"	"197"	"21"	"220"	"1137"	"62"	"588"	"121"	"101"	"346"	"199"	"2"	"30"	"4"	"1"	"4"	"22"	"86"	"165"	"142"	"150"	"67"	"0"	"42"	"2401"	"53"	"139"	"8"	"158"	"2"	"1143"	"421"	"22"	"309"	"159"	"53"	"430"	"52"	"33"	"328"	"9006"	"119"	"1"	"1562"	"63"	"0"	"141"	"251"	"2421"	"113"	"2"	"434"	"1588"	"624"	"4632"	"562"	"220"	"171"	"1072"	"61"	"258"	"121"	"2451"	"363"	"2546"	"1084"	"37"	"1094"	"410"	"1357"	"930"	"6344"	"297"	"130"	"0"	"337"	"63"	"181"	"2330"	"143"	"668"	"1075"	"209"	"178"	"12"	"68"	"1195"	"150"	"33"	"5588"	"71"	"502"	"2894"	"362"	"162"	"102"	"93"	"1075"	"912"	"89"	"485"	"599"	"471"	"127"	"1316"	"43"	"155"	"26"	"22"	"161"	"328"	"3189"	"25"	"603"	"4722"	"6"	"143"	"138"	"321"	"773"	"226"	"356"	"227"	"244"	"732"	"135"	"1388"	"127"	"660"	"245"	"5"	"25"	"259"	"1415"	"596"	"2"	"188"	"195"	"831"	"173"	"164"	"2162"	"121"	"16"	"1513"	"21"	"570"	"1002"	"344"	"3045"	"111"	"47"	"307"	"13"	"271"	"800"	"3845"	"478"	"927"	"106"	"5165"	"202"	"149"	"330"	"397"	"870"	"23"	"17"	"374"	"521"	"877"	"246"	"161"	"280"	"1179"	"57"	"2"	"5"	"81"	"405"	"930"	"156"	"161"	"26"	"55"	"10534"	"304"	"62"	"53"	"310"	"38"	"18"	"207"	"10"	"1582"	"199"	"307"	"217"	"0"	"4"	"181"	"825"	"233"	"73"	"1088"	"317"	"1848"	"849"	"200"	"2398"	"269"	"85"	"104"	"349"	"898"	"566"	"607"	"67"	"3"	"548"	"8"	"232"	"159"	"428"	"5532"	"399"	"2"	"0"	"1909"	"635"	"1068"	"845"	"1042"	"10130"	"2449"	"160"	"453"	"1318"	"16954"	"122"	"3"	"1"	"5"	"87"	"5797"	"778"	"288"	"44"	"154"	"83"	"762"	"125"	"205"	"206"	"360"	"0"	"289"	"220"	"62"	"2306"	"476"	"7"	"119"	"135"	"250"	"17"	"2660"	"492"	"289"	"0"	"2"	"923"	"256"	"399"	"750"	"960"	"2901"	"543"	"696"	"159"	"725"	"161"	"202"	"718"	"39"	"288"	"553"	"1570"	"18"	"237"	"26"	"71"	"2067"	"364"	"212"	"4"	"191"	"711"	"77"	"307"	"409"	"274"	"444"	"59"	"175"	"33"	"295"	"20583"	"926"	"353"	"17"	"678"	"581"	"7"	"1331"	"228"	"71"	"199"	"28"	"427"	"0"	"4288"	"256"	"1933"	"270"	"522"	"424"	"2509"	"367"	"75"	"176"	"169"	"393"	"311"	"355"	"255"	"202"	"26"	"129"	"1331"	"1"	"3691"	"122"	"1305"	"53"	"102"	"2"	"238"	"1"	"132"	"1558"	"796"	"262"	"159"	"801"	"451"	"2324"	"84"	"36"	"10"	"743"	"315"	"95"	"100"	"109"	"1034"	"184"	"352"	"65"	"986"	"128"	"689"	"3098"	"1132"	"700"	"73"	"230"	"345"	"377"	"8"	"240"	"505"	"627"	"403"	"155"	"317"	"15"	"752"	"67"	"332"	"162"	"66"	"302"	"1"	"11"	"112"	"497"	"419"	"120"	"484"	"159"	"388"	"4"	"1174"	"67"	"1530"	"107"	"483"	"0"	"232"	"275"	"14"	"4429"	"1491"	"507"	"735"	"788"	"2154"	"401"	"1023"	"4496"	"2544"	"2549"	"1427"	"2456"	"929"	"205"	"4722"	"1605"	"386"	"2436"	"1041"	"1548"	"335"	"1165"	"2168"	"2788"	"613"	"709"	"323"	"7138"	"11782"	"753"	"629"	"0"	"2"	"0"	"403"	"345"	"29897"	"919"	"1088"	"895"	"4819"	"436"	"1189"	"668"	"1"	"77"	"1479"	"8093"	"3847"	"12"	"629"	"2646"	"26"	"426"	"37"	"512"	"307"	"16"	"2"	"32"	"33"	"0"	"2"	"0"	"1"	"3"	"3"	"0"	"181"	"1137"	"100"	"517"	"0"	"38"	"101"	"6"	"1614"	"1866"	"376"	"1"	"50"	"671"	"11"	"233"	"311"	"149"	"1685"	"0"	"181"	"122"	"9275"	"0"	"162"	"4541"	"5545"	"4976"	"95"	"251"	"770"	"1992"	"1019"	"953"	"10530"	"2957"	"918"	"13"	"600"	"610"	"398"	"79"	"837"	"8"	"1611"	"172"	"181"	"242"	"563"	"7"	"77"	"616"	"789"	"497"	"7826"	"242"	"869"	"202"	"386"	"162"	"38"	"280"	"142"	"178"	"373"	"141"	"117"	"196"	"0"	"2"	"1511"	"518"	"1126"	"541"	"1392"	"181"	"870"	"1203"	"289"	"1784"	"462"	"219"	"1424"	"258"	"176"	"11"	"7575"	"144"	"1236"	"576"	"493"	"174"	"131"	"359"	"16"	"10"	"677"	"79"	"2551"	"629"	"115"	"171"	"2838"	"520"	"75"	"109"	"2978"	"581"	"542"	"23723"	"551"	"450"	"5"	"328"	"335"	"375"	"3723"	"729"	"189"	"67150"	"349"	"32"	"0"	"648"	"1767"	"183"	"229"	"577"	"135"	"1252"	"1038"	"234"	"11"	"424"	"489"	"16"	"0"	"4641"	"1039"	"344"	"161"	"1312"	"277"	"193"	"756"	"721"	"1374"	"856"	"3"	"389"	"1579"	"119"	"926"	"328"	"152"	"272"	"3"	"143"	"2091"	"5482"	"7874"	"2186"	"725"	"167"	"2040"	"2390"	"1874"	"1625"	"118"	"1639"	"1531"	"2431"	"154"	"287"	"192"	"1937"	"2034"	"87"	"2188"	"1422"	"214"	"311"	"136"	"486"	"104"	"0"	"560"	"140"	"19"	"542"	"9"	"6"	"1782"	"821"	"130"	"59"	"1274"	"455"	"316"	"296"	"315"	"183"	"110"	"20"	"301"	"70"	"28"	"721"	"336"	"0"	"513"	"901"	"21"	"248"	"349"	"135"	"27"	"338"	"3"	"108"	"4"	"337"	"115"	"0"	"1"	"2"	"11"	"0"	"1"	"62"	"747"	"552"	"103"	"381"	"0"	"0"	"2"	"23"	"383"	"574"	"2037"	"532"	"142"	"505"	"162"	"2311"	"3"	"4"	"234"	"250"	"868"	"105"	"1"	"3090"	"6519"	"1845"	"323"	"802"	"79"	"800"	"1083"	"109"	"40"	"276"	"700"	"919"	"140"	"7905"	"118"	"1156"	"496"	"29"	"177"	"72"	"375"	"3040"	"0"	"5"	"544"	"16"	"419"	"791"	"90"	"263"	"608"	"98"	"202"	"11"	"149"	"70"	"514"	"1317"	"332"	"230"	"15"	"220"	"133"	"9"	"10"	"492"	"247"	"133"	"2642"	"109"	"45"	"910"	"130"	"819"	"119"	"1230"	"1143"	"2"	"810"	"202"	"5791"	"0"	"0"	"0"	"0"	"0"	"0"	"0"	"0"	"0"	"0"	"0"	"0"	"0"	"0"	"0"	"0"	"0"	"0"	"0"	"0"	"0"	"0"	"0"	"0"	"0"	"0"	"0"	"49"	"1977"	"1507"	"966"	"2338"	"5644"	"5"	"385"	"1276"	"249"	"458"	"175"	"219"	"2636"	"1243"	"232"	"507"	"91"	"1928"	"406"	"14"	"0"	"0"	"0"	"0"	"0"	"0"	"1106"	"27"	"80"	"301"	"1763"	"441"	"111"	"394"	"231"	"128"	"466"	"2"	"46"	"893"	"5409"	"4"	"5508"	"57"	"772"	"203"	"136"	"79"	"23"	"1421"	"96"	"138"	"308"	"48"	"0"	"0"	"3"	"0"	"170"	"739"	"530"	"84"	"329"	"79"	"1196"	"415"	"290"	"16"	"237"	"368"	"842"	"869"	"133"	"47"	"208"	"503"	"120"	"1992"	"0"	"60"	"104"	"2108"	"1055"	"390"	"93"	"6"	"39"	"539"	"107"	"190"	"319"	"276"	"1125"	"1321"	"259"	"1437"	"1341"	"116"	"1566"	"208"	"81"	"232"	"842"	"345"	"724"	"1317"	"1055"	"156"	"63"	"219"	"4"	"98"	"61"	"177"	"146"	"96"	"324"	"44"	"6674"	"2132"	"14"	"261"	"128"	"372"	"672"	"4"	"118"	"1547"	"704"	"0"	"1"	"1"	"0"	"1"	"1"	"0"	"0"	"2"	"655"	"511"	"5283"	"318"	"2334"	"456"	"432"	"881"	"160"	"1506"	"245"	"83"	"131"	"0"	"2423"	"1"	"1166"	"12"	"983"	"87"	"21"	"5626"	"69"	"257"	"215"	"2202"	"1088"	"1665"	"5"	"239"	"426"	"2218"	"2501"	"16"	"8"	"298"	"608"	"501"	"672"	"1338"	"116"	"849"	"734"	"176"	"3"	"25"	"229"	"55"	"0"	"1126"	"1141"	"1038"	"113"	"185"	"68"	"525"	"827"	"66"	"1498"	"87"	"37"	"217"	"11404"	"552"	"4211"	"688"	"790"	"6"	"48"	"252"	"251"	"1798"	"710"	"269"	"4"	"2682"	"358"	"181"	"7631"	"119"	"0"	"314"	"27"	"546"	"19"	"3059"	"171"	"961"	"11656"	"266"	"346"	"3631"	"528"	"98"	"390"	"296"	"4676"	"1059"	"307"	"109"	"120"	"337"	"6374"	"906"	"2338"	"244"	"544"	"190"	"9"	"277"	"4169"	"186"	"261"	"2427"	"1109"	"843"	"894"	"526"	"158"	"300"	"7496"	"12065"	"1097"	"2818"	"3167"	"1922"	"68"	"9100"	"810"	"1900"	"484"	"535"	"2719"	"5727"	"53"	"30"	"442"	"9666"	"1340"	"58"	"0"	"3266"	"3845"	"1646"	"134"	"418"	"2321"	"2196"	"379"	"516"	"21"	"1281"	"138"	"1291"	"761"	"1448"	"7165"	"235"	"4592"	"1259"	"397"	"4035"	"3248"	"1371"	"1383"	"2708"	"535"	"433"	"13"	"1345"	"3"	"577"	"5"	"206"	"424"	"7553"	"387"	"48"	"694"	"949"	"7746"	"148"	"1275"	"47"	"208"	"24"	"1"	"2397"	"4293"	"9"	"0"	"57"	"308"	"221"	"8"	"4889"	"29"	"383"	"2"	"1"	"1"	"17"	"0"	"1"	"46"	"3"	"66"	"352"	"6"	"13"	"7"	"10"	"14"	"6"	"1263"	"1"	"2"	"2621"	"2"	"679"	"131"	"1"	"3349"	"338"	"1068"	"1097"	"50"	"118"	"24"	"32"	"98"	"82"	"127"	"73"	"0"	"192"	"17"	"5"	"66"	"749"	"49"	"217"	"1098"	"1786"	"387"	"2"	"524"	"214"	"1"	"12"	"16709"	"451"	"154"	"22"	"79"	"2"	"74"	"1262"	"8"	"54"	"1474"	"60"	"526"	"130"	"1"	"1"	"1"	"1"	"3851"	"332"	"270"	"1910"	"62"	"98"	"240"	"284"	"372"	"2716"	"1"	"0"	"1"	"2"	"920"	"467"	"1"	"92"	"47"	"2"	"1"	"0"	"2"	"2162"	"35"	"1"	"2"	"1667"	"88"	"39"	"70"	"142"	"979"	"7"	"14"	"29"	"334"	"73"	"0"	"31"	"5817"	"404"	"2768"	"1045"	"710"	"65"	"9"	"11"	"0"	"0"	"0"	"0"	"0"	"0"	"0"	"410"	"2"	"69"	"8478"	"345"	"4"	"3"	"0"	"1"	"0"	"7"	"49"	"159"	"189"	"151"	"3"	"91"	"2"	"0"	"9"	"1"	"1314"	"77"	"1360"	"1"	"476"	"1496"	"10"	"1"	"0"	"1"	"0"	"1"	"0"	"0"	"0"	"0"	"0"	"0"	"0"	"0"	"0"	"0"	"0"	"2"	"0"	"20"	"0"	"0"	"0"	"0"	"0"	"1"	"1"	"8"	"629"	"682"	"258"	"37"	"692"	"404"	"252"	"6045"	"30"	"2"	"2"	"3821"	"9"	"935"	"2"	"383"	"0"	"0"	"34280"	"84"	"20"	"4"	"56"	"2375"	"50"	"3"	"15"	"439"	"825"	"10"	"0"	"48"	"196"	"60"	"9353"	"2"	"23"	"144"	"3"	"7779"	"0"	"2"	"0"	"3807"	"10884"	"2039"	"851"	"148"	"3360"	"1"	"104"	"1028"	"112"	"325"	"2"	"92"	"3503"	"394"	"101"	"10"	"18"	"665"	"85"	"246"	"0"	"279"	"1"	"5594"	"1155"	"759"	"237"	"113"	"71"	"1159"	"245"	"220"	"1071"	"60"	"49"	"122"	"1039"	"6"	"195"	"6"	"4"	"350"	"15"	"303"	"1008"	"113"	"0"	"556"	"2303"	"3"	"1"	"24"	"143"	"349"	"56"	"6"	"89"	"65"	"843"	"161"	"154"	"5424"	"183"	"585"	"562"	"284"	"462"	"212"	"81"	"189"	"289"	"6600"	"804"	"230"	"2104"	"662"	"369"	"913"	"243"	"29"	"57"	"42"	"747"	"101"	"828"	"470"	"4891"	"281"	"4010"	"1120"	"207"	"50"	"8"	"311"	"929"	"5918"	"377"	"81"	"12"	"71"	"1"	"1054"	"90"	"146"	"10"	"129"	"14675"	"700"	"308"	"1"	"118"	"334"	"24"	"340"	"191"	"86"	"609"	"2826"	"255"	"303"	"3435"	"4242"	"182"	"129"	"204"	"138"	"0"	"82"	"222"	"1887"	"2172"	"2743"	"26"	"5870"	"855"	"582"	"0"	"5711"	"87"	"828"	"59"	"294"	"38"	"916"	"99"	"21"	"566"	"0"	"0"	"6441"	"5"	"216"	"2055"	"201"	"1144"	"346"	"2"	"2"	"25"	"727"	"27"	"85"	"299"	"4"	"0"	"0"	"720"	"646"	"10"	"119"	"914"	"118"	"1414"	"9"	"634"	"867"	"687"	"26"	"15334"	"1"	"4622"	"4881"	"130"	"1"	"371"	"24"	"0"	"36"	"4215"	"5600"	"457"	"33"	"9"	"290"	"57"	"1755"	"8953"	"442"	"6"	"3"	"1"	"3"	"409"	"1034"	"19"	"79"	"225"	"200"	"21"	"86"	"4"	"741"	"1758"	"38"	"0"	"1098"	"0"	"196"	"560"	"187"	"189"	"271"	"837"	"124"	"330"	"385"	"88"	"4"	"84"	"464"	"52"	"1432"	"1563"	"15"	"2320"	"101"	"33"	"52"	"152"	"2557"	"983"	"55"	"706"	"344"	"812"	"48"	"605"	"15"	"86"	"246"	"454"	"239"	"46"	"0"	"1922"	"8"	"1428"	"1130"	"48"	"109"	"642"	"3568"	"231"	"213"	"1196"	"0"	"0"	"45"	"151"	"1996"	"5"	"79"	"1054"	"2409"	"48"	"326"	"102"	"311"	"1"	"18"	"1402"	"9"	"12"	"24"	"112"	"53"	"251"	"21"	"2"	"23"	"22"	"25"	"0"	"0"	"11"	"13"	"19"	"6"	"249"	"58"	"340"	"6"	"8"	"832"	"84"	"6"	"85"	"33"	"8"	"270"	"2730"	"77"	"56"	"2"	"0"	"1"	"90"	"215"	"271"	"82"	"731"	"1"	"9"	"2"	"2"	"150"	"1039"	"1"	"62"	"100"	"55"	"739"	"1"	"0"	"1087"	"0"	"115294"	"18569"	"17"	"2876"	"47422"	"0"	"393"	"0"	"4902"	"285"	"121"	"11611"	"6582"	"41794"	"1701"	"196"	"1069"	"3853"	"4"	"774"	"763"	"813"	"413"	"4"	"185"	"80"	"1619"	"71"	"326"	"3"	"218"	"112"	"377"	"191"	"385"	"280"	"10297"	"317"	"810"	"1292"	"813"	"1005"	"1763"	"4"	"75"	"5909"	"90"	"3951"	"0"	"437"	"234"	"58"	"0"	"685"	"246"	"542"	"174"	"410"	"42"	"218"	"4887"	"543"	"83"	"1360"	"238"	"369"	"258"	"193"	"1129"	"82"	"77"	"25"	"20"	"216"	"106"	"6"	"1"	"9"	"46"	"2"	"25"	"154"	"1609"	"2"	"0"	"22"	"36"	"3601"	"1476"	"894"	"679"	"0"	"110"	"167"	"460"	"16130"	"4112"	"1500"	"18137"	"1487"	"5"	"481"	"0"	"835"	"119"	"806"	"12"	"26"	"20"	"848"	"177"	"45"	"27"	"265"	"143"	"598"	"916"	"4"	"0"	"361"	"96"	"52"	"27"	"13"	"35"	"98"	"0"	"1"	"4"	"6"	"8"	"26"	"164"	"263"	"69"	"37"	"2"	"2"	"595"	"2"	"55"	"3"	"14"	"7"	"578"	"6"	"0"	"38"	"167"	"437"	"219"	"145"	"701"	"417"	"78"	"9"	"0"	"12"	"646"	"0"	"8"	"116"	"21"	"21"	"60"	"1"	"4"	"7704"	"62"	"6"	"2"	"138"	"27"	"1"	"8"	"20"	"177"	"264"	"0"	"1285"	"39"	"724"	"48"	"526"	"251"	"4"	"13"	"209"	"1"	"0"	"7"	"1529"	"143"	"3"	"44"	"50"	"26"	"0"	"1"	"32"	"0"	"1"	"81"	"10"	"2"	"6"	"0"	"0"	"69"	"0"	"29"	"132"	"111"	"44"	"3"	"130"	"7"	"0"	"1263"	"7"	"1"	"8"	"170"	"1"	"542"	"104"	"0"	"2"	"128"	"109"	"25"	"6"	"100"	"1567"	"49"	"80"	"31"	"0"	"3"	"0"	"4"	"11"	"11"	"2"	"65"	"0"	"0"	"0"	"28"	"330"	"4"	"5"	"126"	"29"	"3"	"34"	"4"	"2"	"0"	"2"	"305"	"145"	"96"	"602"	"52"	"2"	"13"	"442"	"0"	"11534"	"17"	"29"	"325"	"419"	"0"	"41"	"29"	"2463"	"123"	"3450"	"56"	"144"	"61"	"771"	"98"	"31"	"0"	"82"	"40"	"132"	"121"	"63"	"1"	"1"	"274"	"88"	"0"	"165"	"6"	"24"	"51"	"0"	"51"	"5"	"392"	"0"	"1"	"198"	"193"	"1"	"4"	"8"	"250"	"232"	"930"	"28"	"9"	"246"	"104"	"3"	"2"	"601"	"1"	"0"	"1"	"0"	"148"	"94"	"87"	"8"	"107"	"67"	"55"	"155"	"14"	"101"	"3"	"0"	"92"	"1"	"16"	"8"	"16"	"72"	"148"	"2"	"2"	"12"	"0"	"1"	"14"	"4"	"6"	"52"	"0"	"6"	"138"	"2"	"4"	"66"	"1"	"0"	"0"	"29"	"131"	"114"	"149"	"187"	"95"	"96"	"15"	"398"	"259"	"73"	"58"	"5"	"6"	"132"	"223"	"48"	"37"	"24"	"8"	"5"	"33"	"230"	"47"	"0"	"0"	"27"	"0"	"2"	"1"	"0"	"1886"	"407"	"23"	"31"	"1247"	"1032"	"185"	"18"	"2"	"0"	"0"	"236"	"1667"	"22"	"80"	"258"	"187"	"243"	"198"	"173"	"368"	"93"	"119"	"659"	"852"	"331"	"85"	"29"	"172"	"1"	"195"	"194"	"47"	"603"	"498"	"235"	"99"	"3"	"1319"	"477"	"487"	"101"	"27"	"73"	"108"	"487"	"81"	"1459"	"272"	"395"	"546"	"826"	"61"	"798"	"52"	"3709"	"262"	"1293"	"7100"	"987"	"37"	"32"	"848"	"662"	"391"	"3510"	"313"	"974"	"721"	"49"	"280"	"1093"	"325"	"1"	"0"	"0"	"30"	"90"	"31"	"123"	"82"	"54"	"0"	"155"	"0"	"2"	"0"	"49"	"38"	"77"	"5"	"587"	"543"	"8"	"29"	"18"	"83"	"941"	"7"	"659"	"0"	"271"	"236"	"55"	"22"	"0"	"1"	"4"	"0"	"0"	"0"	"19"	"1"	"0"	"5"	"16"	"7"	"0"	"383"	"2"	"0"	"81"	"1"	"8"	"6"	"6"	"95"	"8"	"59"	"31"	"1"	"0"	"308"	"11"	"1"	"0"	"6"	"6"	"2"	"35"	"0"	"10"	"0"	"3"	"0"	"2"	"2"	"3"	"0"	"3"	"0"	"0"	"4"	"4"	"0"	"0"	"0"	"0"	"7"	"9"	"4"	"1"	"0"	"0"	"6"	"0"	"1"	"3"	"3"	"0"	"0"	"2"	"5"	"3"	"0"	"0"	"6"	"20"	"0"	"0"	"0"	"0"	"15"	"0"	"0"	"1"	"0"	"1"	"0"	"0"	"6"	"0"	"0"	"2"	"2"	"665"	"79"	"1126"	"26"	"191"	"84"	"4239"	"0"	"0"	"1749"	"1223"	"47"	"73"	"4348"	"64"	"2232"	"686"	"774"	"1491"	"508"	"94"	"845"	"64"	"920"	"787"	"1609"	"465"	"306"	"61"	"2256"	"698"	"178"	"89"	"117"	"26"	"86"	"732"	"403"	"6696"	"4"	"0"	"3"	"11453"	"67"	"37"	"176"	"325"	"682"	"6"	"1"	"1"	"245"	"231"	"1106"	"267"	"584"	"143"	"37"	"6187"	"77"	"25"	"13"	"520"	"85"	"3143"	"191"	"27"	"524"	"57"	"1391"	"7"	"316"	"458"	"1603"	"200"	"586"	"1479"	"430"	"404"	"347"	"926"	"30837"	"3916"	"615"	"27"	"451"	"19"	"166"	"215"	"3387"	"593"	"907"	"4573"	"184"	"414"	"563"	"820"	"523"	"510"	"1152"	"69"	"1390"	"127"	"240"	"93"	"386"	"143"	"2512"	"48805"	"1144"	"182"	"1046"	"107"	"81"	"6309"	"179"	"18"	"160234"	"737"	"1021"	"912"	"617"	"391"	"6230"	"25"	"3182"	"122"	"6"	"155"	"501"	"618"	"63"	"93"	"707"	"3"	"537"	"1579"	"6579"	"1615"	"143"	"2345"	"435"	"1760"	"7673"	"7491"	"1569"	"4981"	"21829"	"155"	"74"	"5148"	"601"	"330"	"237"	"4228"	"256"	"609"	"672"	"588"	"870"	"1012"	"3919"	"8"	"754"	"446"	"959"	"2892"	"138"	"3330"	"1033"	"820"	"1794"	"2494"	"435"	"1187"	"1781"	"343"	"226"	"232"	"254"	"1031"	"632"	"374"	"559"	"2536"	"381"	"349"	"135"	"55"	"97"	"1137"	"3778"	"702"	"1683"	"75"	"69"	"666"	"804"	"1088"	"215"	"257"	"286"	"3"	"226"	"639"	"731"	"4"	"1773"	"95"	"556"	"134"	"874"	"1048"	"611"	"569"	"1986"	"1332"	"4153"	"290"	"11"	"197"	"469"	"1"	"4"	"1"	"1"	"0"	"1"	"14"	"8"	"5"	"53"	"68"	"55"	"2731"	"150"	"711"	"1432"	"189"	"11257"	"37"	"715"	"843"	"3432"	"139"	"1"	"318"	"71"	"1247"	"1383"	"283"	"2"	"24"	"32"	"1050"	"276"	"92"	"522"	"468"	"33"	"147"	"1628"	"279"	"67"	"923"	"1555"	"177"	"488"	"17"	"322"	"1626"	"1661"	"1037"	"28"	"1275"	"18"	"5"	"521"	"0"	"1"	"157"	"52"	"99"	"72"	"205"	"23"	"1"	"164"	"2802"	"268"	"257"	"537"	"760"	"1520"	"4737"	"94"	"64"	"2934"	"247"	"59"	"570"	"517"	"698"	"1089"	"602"	"99"	"132"	"1774"	"13679"	"2"	"225"	"638"	"448"	"159"	"1255"	"9"	"57"	"735"	"0"	"6"	"0"	"0"	"0"	"0"	"4"	"0"	"5"	"0"	"0"	"0"	"4"	"0"	"0"	"4"	"4"	"7"	"0"	"1"	"51"	"2"	"6"	"0"	"20"	"1"	"654"	"113"	"153"	"130"	"271"	"82"	"326"	"386"	"1"	"702"	"237"	"63"	"331"	"1196"	"147"	"2"	"1547"	"3787"	"180"	"51"	"71"	"310"	"82"	"348"	"153"	"60"	"191"	"187"	"73"	"1412"	"261"	"597"	"393"	"13146"	"664"	"415"	"3877"	"623"	"357"	"268"	"31554"	"239"	"1333"	"1490"	"84"	"674"	"465"	"9"	"2"	"70"	"80"	"640"	"0"	"2246"	"37"	"1"	"4034"	"358"	"1039"	"351"	"136"	"1297"	"7"	"746"	"20"	"59"	"778"	"0"	"1"	"1"	"166"	"57"	"436"	"0"	"7"	"202"	"211"	"124"	"554"	"80"	"1407"	"175"	"6"	"28"	"0"	"0"	"14"	"1811"	"34"	"663"	"999"	"3026"	"2439"	"226"	"327"	"97"	"180"	"0"	"1"	"47"	"149"	"877"	"968"	"336"	"785"	"506"	"1"	"75"	"1"	"20"	"0"	"205"	"119"	"660"	"235"	"1173"	"3243"	"224"	"1149"	"510"	"645"	"185"	"282"	"493"	"239"	"1198"	"31"	"29"	"832"	"12"	"149"	"905"	"174"	"153"	"27"	"221"	"334"	"6518"	"1463"	"1364"	"1624"	"7"	"179"	"299"	"132"	"336"	"267"	"78"	"91"	"115"	"163"	"1301"	"10"	"19"	"18"	"22"	"0"	"1"	"149"	"19"	"169"	"4670"	"531"	"1009"	"692"	"209"	"870"	"1636"	"1449"	"269"	"1194"	"0"	"0"	"0"	"1941"	"4349"	"827"	"901"	"504"	"132"	"14"	"56"	"1637"	"62"	"860"	"74"	"12"	"1016"	"925"	"247"	"174"	"208"	"0"	"359"	"5"	"622"	"99"	"328"	"566"	"340"	"203"	"425"	"226"	"4100"	"26"	"167"	"504"	"802"	"1565"	"249"	"174"	"119"	"45"	"146"	"117"	"217"	"128"	"635"	"187"	"93"	"1065"	"5965"	"173"	"624"	"473"	"3524"	"399"	"8"	"1227"	"8288"	"2248"	"1161"	"3"	"85"	"4893"	"120"	"353"	"844"	"1708"	"41"	"419"	"1104"	"2262"	"130"	"243"	"161"	"2080"	"29"	"41"	"42"	"17"	"4"	"9"	"122"	"1009"	"12"	"0"	"0"	"23"	"56"	"119"	"200"	"18"	"1128"	"551"	"1209"	"170"	"1446"	"3819"	"47"	"11"	"23"	"2748"	"25"	"7"	"254"	"109"	"9755"	"1685"	"861"	"22"	"0"	"3"	"16"	"0"	"507"	"1136"	"716"	"1601"	"280"	"1"	"599"	"14"	"5681"	"5"	"44"	"36"	"160"	"213"	"59"	"695"	"84"	"324"	"3"	"1412"	"347"	"601"	"694"	"0"	"119"	"455"	"1568"	"1707"	"2348"	"5868"	"1756"	"1598"	"673"	"907"	"516"	"1066"	"118"	"487"	"1805"	"8509"	"0"	"0"	"88"	"829"	"129"	"722"	"1914"	"8370"	"158"	"352"	"34"	"102"	"29"	"107"	"244"	"8224"	"4064"	"5587"	"8248"	"5540"	"4176"	"956"	"241"	"385"	"81"	"163"	"0"	"0"	"1716"	"5384"	"236"	"1257"	"287"	"35"	"3"	"116"	"4"	"0"	"7"	"0"	"5"	"9"	"506"	"436"	"402"	"201"	"3267"	"1029"	"361"	"339"	"2"	"4"	"622"	"294"	"0"	"2"	"4"	"922"	"32"	"4"	"3"	"17"	"1261"	"175"	"1162"	"16"	"243"	"274"	"3990"	"208"	"137"	"191"	"115"	"2101"	"1428"	"5504"	"9"	"836"	"30"	"2021"	"16"	"238"	"85"	"128"	"128"	"728"	"864"	"0"	"37"	"377"	"4"	"4081"	"912"	"12"	"14"	"106"	"30"	"81"	"1126"	"41016"	"80"	"3"	"2"	"28"	"186"	"1193"	"1249"	"1"	"2"	"107"	"1220"	"494"	"89"	"3034"	"53"	"320"	"1296"	"102"	"1682"	"1"	"3"	"2"	"482"	"82"	"149"	"600"	"56"	"189"	"1328"	"677"	"4"	"26"	"1743"	"5722"	"33"	"142"	"161"	"390"	"907"	"1461"	"390"	"8"	"741"	"4114"	"1276"	"4"	"189"	"0"	"0"	"413"	"103"	"0"	"432"	"708"	"124"	"3"	"1728"	"58"	"16"	"9"	"61"	"458"	"3"	"135"	"28"	"295"	"114"	"41"	"0"	"93"	"1"	"1"	"87"	"0"	"70"	"51"	"322"	"4"	"145"	"161"	"677"	"651"	"1443"	"1311"	"195"	"4466"	"924"	"23"	"661"	"1505"	"37"	"23"	"216"	"87"	"85"	"15192"	"15"	"5"	"1200"	"1083"	"1194"	"1129"	"815"	"2666"	"1808"	"1212"	"181"	"101"	"65"	"21"	"0"	"109"	"72"	"157"	"8"	"49"	"26"	"5043"	"9"	"161"	"719"	"689"	"12"	"310"	"213"	"53"	"95"	"21"	"64"	"1434"	"64"	"231"	"92"	"205"	"3"	"622"	"66"	"149"	"117"	"319"	"1042"	"736"	"696"	"173"	"166"	"211"	"22"	"50"	"151"	"298"	"1"	"48"	"182"	"491"	"9757"	"1864"	"0"	"2343"	"1045"	"9"	"71"	"4534"	"0"	"1615"	"1072"	"1684"	"77"	"1155"	"0"	"0"	"0"	"31"	"1"	"3"	"22"	"273"	"1"	"261"	"336"	"374"	"22"	"31"	"1"	"18"	"70"	"94"	"1848"	"3662"	"84"	"997"	"109"	"71"	"1"	"201"	"0"	"289"	"1"	"102"	"430"	"1"	"188"	"96"	"0"	"2"	"12413"	"347"	"421"	"1554"	"68"	"1"	"0"	"165"	"687"	"8"	"14"	"302"	"79"	"128"	"13"	"1"	"35"	"0"	"149"	"0"	"80"	"59"	"69"	"12"	"2398"	"40"	"1156"	"48"	"17"	"128"	"422"	"7923"	"54"	"43"	"187"	"518"	"619"	"73"	"5"	"88"	"249"	"0"	"5"	"55"	"916"	"3"	"19"	"108"	"676"	"455"	"660"	"121"	"156"	"38"	"1"	"613"	"458"	"124"	"1061"	"463"	"1149"	"23415"	"3779"	"4699"	"2613"	"1034"	"70"	"2341"	"4291"	"65"	"255"	"246"	"34"	"25"	"1"	"298"	"1"	"6"	"2"	"0"	"162"	"2"	"210"	"0"	"28"	"36"	"8"	"2"	"10"	"45"	"6"	"203"	"7"	"40"	"73"	"105"	"10"	"161"	"56"	"12"	"260"	"62"	"0"	"8"	"17"	"0"	"286"	"441"	"659"	"312"	"1225"	"1371"	"4085"	"0"	"3"	"16"	"110"	"30"	"161"	"15"	"486"	"10"	"174"	"3"	"0"	"24"	"76"	"0"	"3"	"2"	"117"	"87"	"2"	"94"	"12"	"254"	"40"	"57"	"589"	"15"	"13"	"6"	"9"	"7"	"20"	"360"	"32"	"177"	"2659"	"36"	"14"	"5069"	"168"	"934"	"144"	"625"	"49"	"1"	"2"	"3"	"244"	"673"	"755"	"37"	"9"	"20"	"30"	"4"	"5482"	"311"	"5"	"61"	"31"	"251"	"1"	"120"	"211"	"1"	"2"	"47"	"83"	"2"	"72"	"4"	"67"	"0"	"0"	"1"	"77"	"67"	"7"	"12"	"0"	"40"	"239"	"36131"	"12"	"278"	"5"	"0"	"128"	"111"	"626"	"74"	"226"	"213"	"149"	"1"	"228"	"2"	"105"	"0"	"0"	"1"	"1"	"2"	"18"	"5090"	"144"	"376"	"22"	"2141"	"210"	"8"	"35"	"221"	"244"	"233"	"10"	"11"	"94"	"0"	"44"	"1"	"406"	"8"	"0"	"14"	"12"	"11"	"1702"	"2513"	"1030"	"10"	"1451"	"1244"	"1827"	"164"	"174"	"97"	"21"	"73"	"10902"	"0"	"1"	"302"	"44"	"278"	"109"	"1184"	"1406"	"876"	"2761"	"837"	"0"	"13"	"0"	"0"	"0"	"0"	"0"	"0"	"3"	"0"	"235"	"841"	"2769"	"61"	"4"	"318"	"409"	"201"	"106"	"49"	"103"	"213"	"2"	"0"	"0"	"1400"	"62"	"0"	"605"	"485"	"823"	"551"	"80"	"373"	"3203"	"60"	"10"	"677"	"3"	"235"	"0"	"95"	"152"	"1"	"34"	"35"	"0"	"22"	"77"	"30"	"5"	"50"	"14"	"18"	"193"	"49"	"23"	"34"	"1"	"20"	"132"	"36"	"2762"	"791"	"2620"	"379"	"119"	"589"	"3"	"0"	"5"	"15"	"1"	"0"	"1"	"57"	"12"	"5"	"27"	"9771"	"4"	"272"	"1122"	"126"	"1903"	"449"	"19"	"82"	"471"	"425"	"4"	"65"	"789"	"231"	"246"	"97"	"356"	"926"	"176"	"200"	"148"	"327"	"572"	"544"	"108"	"1398"	"411"	"364"	"5235"	"295"	"225"	"209"	"207"	"39"	"227"	"38"	"1"	"0"	"521"	"250"	"253"	"9"	"407"	"14584"	"738"	"15"	"42"	"2"	"2"	"64"	"54"	"4"	"7930"	"27"	"41"	"140"	"316"	"201"	"245"	"1137"	"391"	"1199"	"786"	"663"	"2173"	"2"	"1"	"332"	"544"	"25"	"115"	"51"	"21"	"2165"	"50"	"194"	"201"	"135"	"845"	"488"	"810"	"184"	"976"	"0"	"2006"	"80"	"0"	"204"	"1674"	"309"	"0"	"847"	"398"	"1774"	"0"	"1"	"72"	"6"	"0"	"192"	"140"	"1"	"143"	"178"	"776"	"347"	"1"	"787"	"104"	"1965"	"850"	"698"	"30"	"283"	"878"	"112"	"246"	"1842"	"140"	"18"	"742"	"376"	"183"	"345"	"47"	"369"	"157"	"43"	"5"	"29"	"207"	"0"	"10"	"867"	"128"	"520"	"19"	"732"	"1831"	"338"	"150"	"5"	"0"	"157"	"151"	"699"	"566"	"5406"	"228"	"183"	"286"	"94"	"61"	"27"	"88"	"12"	"170"	"3192"	"66"	"8"	"392"	"72"	"243"	"574"	"661"	"203"	"91"	"151"	"59"	"1366"	"0"	"0"	"1"	"395"	"1216"	"208"	"155"	"392"	"334"	"1121"	"1854"	"2"	"225"	"176"	"334"	"488"	"16"	"4"	"196"	"4081"	"804"	"1031"	"173"	"291"	"1145"	"356"	"166"	"260"	"643"	"18"	"21"	"5028"	"949"	"722"	"443"	"146"	"116"	"2773"	"195"	"232"	"443"	"309"	"116"	"223"	"889"	"156"	"14336"	"126"	"546"	"917"	"220"	"15"	"5155"	"1360"	"397"	"2742"	"15"	"164"	"1903"	"101"	"351"	"91"	"170"	"643"	"11"	"721"	"932"	"100"	"5"	"158"	"130"	"249"	"271"	"22"	"189"	"199"	"158"	"11"	"223"	"1083"	"401"	"375"	"95"	"115"	"333"	"311"	"23"	"7"	"142"	"59"	"387"	"383"	"108"	"23"	"746"	"33"	"78"	"1598"	"283"	"692"	"284"	"196"	"1266"	"68"	"8"	"275"	"543"	"488"	"125"	"55"	"558"	"6"	"68"	"315"	"408"	"1202"	"61"	"1350"	"577"	"1044"	"1066"	"148"	"17"	"651"	"395"	"244"	"862"	"1"	"586"	"901"	"137"	"84"	"1146"	"12"	"168"	"563"	"51"	"229"	"888"	"206"	"950"	"3842"	"586"	"258"	"158"	"47"	"162"	"84"	"50"	"371"	"2647"	"732"	"205"	"3189"	"2"	"751"	"387"	"114"	"1"	"0"	"70"	"62"	"165"	"154"	"211"	"857"	"5"	"17"	"454"	"66"	"91"	"151"	"157"	"0"	"539"	"54"	"397"	"150"	"1457"	"823"	"2603"	"1219"	"433"	"170"	"9824"	"442"	"13"	"158"	"1101"	"517"	"226"	"674"	"233"	"133"	"326"	"753"	"113"	"0"	"1279"	"1934"	"95"	"32"	"416"	"2"	"7"	"5"	"1774"	"22"	"410"	"262"	"1383"	"59428"	"20232"	"691"	"67"	"413"	"61"	"3801"	"113"	"775"	"30"	"988"	"378"	"465"	"158"	"889"	"0"	"492"	"359"	"108"	"190"	"886"	"141"	"946"	"2650"	"164"	"2066"	"1032"	"2728"	"157"	"161"	"498"	"1323"	"1259"	"308"	"1"	"23"	"717"	"11"	"587"	"108"	"2339"	"756"	"536"	"2339"	"298"	"100"	"105"	"400"	"322"	"165"	"73"	"2312"	"287"	"111"	"222"	"389"	"44"	"166"	"200"	"78"	"0"	"3"	"1605"	"28"	"713"	"199"	"129"	"1957"	"548"	"7"	"1936"	"101"	"127"	"208"	"488"	"804"	"0"	"143"	"70"	"144"	"55"	"19"	"241"	"435"	"269"	"308"	"165"	"93"	"258"	"194"	"288"	"114"	"527"	"222"	"1"	"871"	"1700"	"3256"	"45"	"45"	"77"	"707"	"68"	"2042"	"51"	"2171"	"86"	"348"	"75"	"682"	"2320"	"898"	"664"	"3319"	"1147"	"373"	"2"	"21"	"15"	"46"	"204"	"80"	"1"	"60"	"0"	"3"	"52"	"39"	"16"	"746"	"5"	"33"	"41"	"8"	"1"	"5"	"0"	"0"	"4"	"3"	"89"	"2"	"0"	"793"	"62"	"60"	"1"	"1074"	"139"	"3"	"6"	"2"	"75"	"1"	"153"	"45"	"5478"	"8"	"27"	"5"	"37"	"4"	"781"	"148"	"3"	"0"	"2"	"97"	"22"	"19"	"5"	"49"	"1"	"5"	"122"	"286"	"646"	"10"	"10"	"41"	"6"	"18"	"3"	"90"	"13"	"11"	"5"	"75"	"13"	"14"	"82"	"23"	"232"	"18"	"7"	"26"	"22"	"92"	"0"	"64"	"44"	"103"	"3"	"4"	"2"	"3995"	"5986"	"4"	"0"	"3511"	"5902"	"1306"	"706"	"662"	"267"	"752"	"92"	"86"	"499"	"210"	"26"	"0"	"11"	"3"	"26"	"6"	"94"	"1"	"49"	"149"	"26"	"24"	"107"	"65"	"3"	"0"	"67"	"1238"	"67"	"17"	"1"	"1"	"0"	"2"	"15"	"29"	"0"	"1"	"928"	"346"	"0"	"31"	"238"	"7"	"74"	"372"	"259"	"518"	"1155"	"1"	"54"	"21"	"66"	"1054"	"0"	"2"	"0"	"6"	"50"	"37"	"84"	"792"	"112"	"70"	"1"	"30"	"686"	"327"	"7"	"0"	"2"	"569"	"105"	"0"	"1"	"0"	"30"	"2647"	"351"	"1307"	"42"	"2"	"691"	"1187"	"30"	"91"	"232"	"13"	"291"	"0"	"2"	"14"	"156"	"13"	"4"	"48"	"0"	"310"	"5"	"0"	"0"	"0"	"0"	"137"	"151"	"340"	"278"	"16"	"18"	"34"	"9"	"2"	"18"	"13"	"576"	"3"	"2200"	"327"	"1122"	"1382"	"551"	"100"	"8"	"913"	"0"	"4"	"926"	"146"	"16"	"1304"	"308"	"2126"	"33"	"21"	"37"	"1668"	"401"	"0"	"650"	"233"	"1652"	"80"	"496"	"8"	"93"	"639"	"183"	"8"	"392"	"211"	"99"	"441"	"363"	"64"	"98"	"179"	"3603"	"541"	"807"	"195"	"0"	"190"	"18"	"5"	"22"	"20"	"1"	"49"	"0"	"22"	"0"	"1409"	"13"	"224"	"167"	"78"	"4012"	"33"	"213"	"1622"	"5350"	"342"	"72"	"845"	"253"	"162"	"0"	"1428"	"111"	"31"	"23"	"8"	"157"	"131"	"9"	"48"	"9"	"110"	"4"	"1"	"800"	"15"	"176"	"8"	"27"	"49"	"1"	"3167"	"23"	"9"	"0"	"3"	"3"	"3"	"3"	"45"	"26"	"19"	"85"	"0"	"52"	"29"	"20"	"0"	"4"	"16"	"18"	"1"	"3"	"1"	"1"	"821"	"15"	"14"	"640"	"213"	"7"	"68"	"0"	"61"	"8"	"31"	"38"	"367"	"15"	"36"	"8"	"16"	"51"	"98"	"12"	"28"	"0"	"2"	"3"	"69"	"1"	"1"	"197"	"186"	"0"	"23"	"10"	"3"	"5"	"236"	"13"	"39"	"0"	"7"	"6"	"10"	"45"	"16"	"107"	"39"	"6"	"2"	"16"	"0"	"3"	"99"	"21"	"6"	"0"	"0"	"25"	"3"	"6"	"2"	"25968"	"3170"	"1287"	"1612"	"651"	"3040"	"813"	"13"	"3"	"21"	"276"	"395"	"0"	"42"	"43"	"1"	"8"	"126"	"3"	"9"	"349"	"69"	"28"	"5"	"5"	"15"	"23"	"30"	"7"	"500"	"179"	"0"	"0"	"2"	"0"	"19"	"26"	"8"	"0"	"214"	"144"	"5"	"140"	"2270"	"1286"	"54"	"472"	"17"	"51"	"11"	"296"	"42"	"13"	"3"	"12"	"0"	"0"	"779"	"619"	"0"	"0"	"63"	"12"	"2"	"406"	"3242"	"39"	"41"	"49"	"185"	"7"	"0"	"10"	"0"	"20"	"0"	"164"	"3069"	"317"	"50316"	"11"	"1"	"79"	"1"	"5"	"5"	"55"	"19"	"50"	"175"	"1556"	"18"	"66"	"27"	"435"	"2"	"2"	"0"	"3"	"4"	"0"	"27"	"21"	"7"	"13"	"1"	"53"	"99"	"9"	"105"	"99"	"27"	"26"	"51"	"1"	"58"	"993"	"120"	"215"	"99"	"525"	"887"	"1"	"17"	"11"	"25"	"7"	"11"	"25"	"273"	"0"	"788"	"95"	"9"	"9"	"32"	"2"	"473"	"18"	"3"	"26"	"6"	"15"	"0"	"12"	"7"	"1"	"18"	"1"	"21"	"23"	"13"	"0"	"26"	"29"	"176"	"0"	"77"	"124"	"0"	"2"	"656"	"1785"	"95"	"3"	"3"	"71"	"21"	"0"	"19"	"4"	"1"	"2"	"15"	"0"	"12"	"2"	"16"	"9"	"13"	"21"	"0"	"22"	"6"	"14"	"55"	"12"	"1"	"13"	"0"	"0"	"7"	"4"	"2202"	"908"	"0"	"199"	"1"	"3"	"12"	"8"	"2"	"0"	"5"	"2"	"478"	"850"	"3"	"218"	"0"	"67"	"1099"	"4"	"42"	"13"	"16"	"76"	"0"	"10"	"3"	"7"	"32"	"5"	"4"	"1304"	"1"	"3"	"7"	"1"	"11"	"1125"	"7"	"20"	"2179"	"1922"	"809"	"214"	"89"	"2"	"9"	"26"	"17"	"57"	"84"	"0"	"0"	"2356"	"34"	"0"	"13"	"6"	"11"	"61"	"6"	"27"	"13"	"82"	"548"	"1"	"6"	"12"	"76"	"74"	"97"	"215"	"0"	"31"	"11849"	"77"	"44"	"739"	"7"	"9"	"12"	"139"	"0"	"38"	"14"	"0"	"39"	"7"	"70"	"17"	"0"	"178"	"6"	"0"	"0"	"27"	"3"	"0"	"7"	"2"	"11"	"7"	"0"	"0"	"15"	"21"	"1889"	"50"	"29"	"19"	"137"	"0"	"1263"	"23"	"14"	"1"	"2"	"1"	"794"	"304"	"16"	"41"	"33"	"5"	"0"	"723"	"6"	"0"	"688"	"5"	"1"	"2"	"0"	"64"	"0"	"1"	"32"	"37"	"11"	"14"	"14"	"0"	"2"	"19"	"18"	"28"	"1"	"16"	"5"	"40"	"8"	"26"	"0"	"2"	"0"	"2"	"534"	"12"	"502"	"860"	"431"	"33"	"788"	"140"	"527"	"30"	"102"	"242"	"638"	"1452"	"150"	"1007"	"3"	"0"	"0"	"11"	"0"	"17"	"1"	"0"	"36"	"14"	"9"	"41"	"24"	"100"	"15"	"114"	"2371"	"2464"	"17786"	"118"	"45"	"915"	"452"	"875"	"1023"	"461"	"161"	"705"	"606"	"0"	"186"	"23569"	"345"	"0"	"7"	"7"	"1"	"7"	"16"	"12"	"4"	"12"	"0"	"26"	"25"	"0"	"38"	"0"	"0"	"3"	"7"	"10"	"10"	"1"	"4"	"59"	"417"	"0"	"36"	"49"	"179"	"4"	"149"	"85"	"52"	"3626"	"6"	"70"	"23"	"8"	"38"	"8"	"10"	"41"	"0"	"0"	"22"	"6"	"16"	"39"	"0"	"4"	"17"	"48"	"4"	"0"	"17"	"431"	"9"	"256"	"7"	"21"	"40"	"4"	"2"	"2"	"37"	"29"	"21"	"20"	"1"	"2"	"35"	"2339"	"29"	"232"	"28"	"4"	"6"	"7"	"21"	"1"	"2"	"3"	"1"	"14"	"1"	"40"	"262"	"4"	"0"	"0"	"0"	"6911"	"6"	"23"	"0"	"6"	"15"	"2158"	"0"	"7"	"8"	"1945"	"2113"	"0"	"11"	"21"	"11"	"3"	"12"	"1"	"11"	"19"	"80"	"1"	"14"	"959"	"2137"	"0"	"1106"	"8"	"1"	"2"	"8"	"96"	"13"	"34"	"14"	"4"	"5"	"260"	"315"	"260"	"13"	"130"	"42"	"2"	"26"	"2"	"32"	"34"	"47"	"0"	"2"	"0"	"185"	"59"	"16"	"59"	"0"	"286"	"10"	"194"	"288"	"885"	"151"	"1"	"0"	"0"	"12"	"2"	"2"	"4"	"473"	"1161"	"179"	"1514"	"1"	"2"	"8"	"15"	"20"	"1"	"1"	"11"	"3"	"1"	"0"	"0"	"0"	"0"	"9"	"17"	"931"	"2"	"0"	"10"	"5"	"2"	"0"	"2"	"19"	"1"	"0"	"3"	"2"	"3"	"1"	"1"	"21"	"11"	"24"	"0"	"0"	"39"	"11"	"69"	"29"	"7"	"0"	"9"	"14"	"14"	"31"	"6"	"2"	"3"	"2"	"0"	"2"	"41"	"0"	"18"	"82"	"10"	"4"	"0"	"2"	"50"	"4"	"11"	"1"	"2"	"20"	"0"	"0"	"2"	"3"	"12"	"5"	"0"	"0"	"14"	"4"	"2"	"0"	"66"	"60"	"14"	"1"	"4"	"0"	"0"	"3"	"1"	"94"	"0"	"9"	"1"	"4"	"3116"	"1"	"137"	"0"	"1"	"0"	"0"	"1"	"3"	"0"	"0"	"12"	"1"	"77"	"0"	"6"	"0"	"0"	"0"	"53"	"29"	"10"	"13"	"1"	"66"	"11"	"10"	"19"	"14"	"4"	"2"	"8"	"0"	"17"	"2"	"0"	"2"	"3"	"3"	"23"	"1"	"282"	"912"	"883"	"83"	"3"	"9"	"64"	"21"	"1"	"5"	"12"	"43"	"0"	"2"	"0"	"1"	"55"	"0"	"3"	"27"	"12"	"2"	"47"	"2"	"2"	"3"	"0"	"1"	"5"	"2"	"47"	"2"	"4"	"1"	"0"	"47"	"0"	"5"	"3"	"4"	"36"	"11"	"0"	"9"	"1"	"1"	"4"	"1"	"2"	"4"	"1"	"7"	"22"	"1"	"0"	"1"	"0"	"0"	"1"	"5"	"82"	"0"	"5"	"4"	"5"	"4"	"4"	"2"	"0"	"1"	"20"	"87"	"16"	"31"	"14"	"5"	"1"	"2"	"0"	"49"	"7"	"0"	"7"	"0"	"1"	"1"	"0"	"14"	"42"	"2"	"3"	"25"	"0"	"65"	"3"	"29"	"10"	"11"	"23"	"1"	"9"	"24"	"0"	"0"	"14"	"1"	"0"	"8"	"2"	"0"	"4"	"4"	"49"	"20"	"18"	"32"	"10"	"2"	"14"	"7"	"17"	"3"	"65"	"3"	"7"	"7"	"3"	"0"	"2"	"2"	"9"	"1"	"1"	"0"	"4"	"2"	"11"	"8"	"0"	"0"	"1"	"0"	"3"	"113"	"3"	"15"	"2279"	"12"	"16"	"4"	"7"	"0"	"1"	"0"	"2"	"19"	"1"	"2"	"0"	"3"	"0"	"4"	"0"	"12"	"4"	"0"	"83"	"21"	"470"	"2"	"23"	"8"	"0"	"6"	"18"	"0"	"66"	"340"	"14"	"157"	"22"	"19"	"8"	"0"	"29"	"0"	"0"	"0"	"1"	"4"	"1349"	"6590"	"2"	"4"	"1"	"1"	"1"	"1"	"2732"	"1"	"1297"	"20"	"0"	"73"	"26"	"105"	"5"	"6"	"0"	"4"	"9"	"2663"	"7"	"33"	"2"	"0"	"3"	"6"	"0"	"4"	"0"	"25"	"4"	"44"	"0"	"1"	"3"	"3"	"4"	"12"	"2"	"4"	"65"	"3"	"12"	"0"	"7"	"3"	"45"	"1"	"7"	"1"	"23"	"1"	"28"	"517"	"3302"	"1"	"51"	"11"	"17"	"16"	"1"	"5"	"2"	"378"	"6985"	"0"	"34"	"18"	"30"	"139"	"17"	"89"	"29"	"38"	"134"	"543"	"0"	"390"	"3"	"12"	"2"	"256"	"44"	"5"	"86"	"6"	"13"	"1"	"0"	"15"	"0"	"0"	"16"	"111"	"5"	"3"	"4"	"1"	"0"	"14"	"7"	"38"	"13"	"6"	"0"	"0"	"2"	"0"	"0"	"0"	"5"	"1"	"20"	"5"	"8"	"0"	"1"	"1"	"2"	"3"	"2"	"511"	"34"	"0"	"2"	"2"	"0"	"0"	"7"	"36"	"18"	"2"	"37"	"6"	"5"	"1"	"1"	"22"	"39"	"51"	"14"	"0"	"7"	"0"	"17"	"1"	"6"	"5"	"49"	"35"	"419"	"3"	"24"	"11"	"20"	"10"	"1"	"0"	"1"	"0"	"6"	"4"	"7"	"3"	"0"	"2"	"2"	"6"	"14"	"3"	"32"	"35"	"8"	"2"	"0"	"5"	"15"	"0"	"25"	"2"	"5"	"2"	"1"	"23"	"0"	"6"	"0"	"0"	"627"	"4"	"0"	"0"	"21"	"6"	"0"	"2"	"1016"	"223"	"15"	"1"	"0"	"101"	"18"	"4"	"1"	"0"	"12"	"24"	"7"	"10"	"35"	"1"	"52"	"0"	"63"	"5"	"0"	"11"	"32"	"18"	"15"	"136"	"542"	"22"	"4"	"3"	"0"	"521"	"0"	"58"	"0"	"9"	"1"	"1"	"7"	"106"	"25"	"210"	"15"	"1087"	"1"	"156"	"846"	"13"	"4"	"39"	"7"	"0"	"19"	"3"	"4"	"21"	"64"	"0"	"4"	"42"	"7"	"4"	"1"	"6"	"2"	"0"	"8"	"1"	"44"	"0"	"11"	"27"	"560"	"4513"	"2743"	"0"	"7"	"1303"	"21"	"4"	"529"	"529"	"1"	"112"	"25"	"68"	"13"	"11"	"98"	"12"	"331"	"43"	"60"	"2"	"0"	"938"	"223"	"1073"	"371"	"9"	"502"	"5"	"3"	"11"	"6"	"558"	"568"	"0"	"145"	"1700"	"2"	"9"	"13"	"5"	"202"	"6356"	"2"	"11"	"85"	"6"	"107"	"382"	"409"	"0"	"2"	"3"	"873"	"832"	"195"	"1314"	"0"	"0"	"2"	"152"	"38"	"126"	"1"	"9"	"2"	"2"	"14"	"6"	"5"	"25946"	"1"	"0"	"8"	"4"	"20"	"10"	"16"	"6"	"38"	"12"	"4"	"1"	"25"	"5"	"12"	"2"	"8"	"3"	"6"	"2"	"1"	"3"	"3"	"0"	"0"	"23"	"3"	"3"	"5"	"53"	"31"	"3"	"44"	"2"	"0"	"0"	"449"	"225"	"275"	"293"	"450"	"235"	"824"	"348"	"271"	"0"	"29"	"0"	"0"	"1"	"31"	"5"	"8"	"41"	"17"	"0"	"13"	"6"	"22"	"23"	"1"	"21"	"16"	"7015"	"7"	"93"	"2"	"0"	"56"	"81"	"18"	"0"	"5"	"105"	"429"	"53"	"831"	"7625"	"756"	"556"	"54"	"46"	"91"	"110"	"10"	"8"	"16"	"5"	"89"	"1"	"0"	"0"	"0"	"0"	"9"	"13"	"1"	"0"	"28"	"0"	"34"	"41"	"23"	"0"	"1"	"90"	"20"	"23"	"2204"	"196"	"1044"	"8"	"2"	"49"	"280"	"4"	"49"	"46"	"9"	"35"	"1"	"0"	"9"	"2"	"5"	"25"	"5"	"1"	"26"	"12"	"72"	"17"	"11"	"44"	"25"	"4"	"69"	"1"	"0"	"0"	"0"	"3"	"20"	"586"	"0"	"0"	"0"	"15"	"1"	"2"	"0"	"2"	"12"	"2"	"16"	"0"	"0"	"34"	"1"	"7"	"24"	"16"	"0"	"9"	"0"	"7"	"32"	"1"	"48"	"2"	"13"	"2"	"0"	"2"	"7"	"0"	"3"	"0"	"5"	"4"	"5"	"1"	"46"	"0"	"1"	"7"	"2"	"1"	"0"	"671"	"0"	"0"	"9"	"0"	"4"	"0"	"23"	"0"	"0"	"1"	"0"	"1"	"7"	"32"	"20"	"18"	"16"	"7"	"0"	"0"	"33"	"0"	"9"	"6"	"22"	"5"	"1"	"0"	"4"	"1"	"1"	"0"	"0"	"18"	"10"	"71"	"16"	"31"	"0"	"1"	"29"	"43"	"0"	"0"	"0"	"1"	"10"	"16"	"20"	"16"	"23"	"170"	"11"	"23"	"1"	"1"	"2"	"0"	"0"	"2"	"0"	"2"	"3"	"3"	"6"	"173"	"351"	"1617"	"12"	"2"	"2"	"13"	"6"	"1"	"3"	"0"	"1"	"6"	"1"	"1"	"5"	"0"	"6"	"4"	"15"	"1"	"8"	"15"	"20"	"0"	"3"	"0"	"4"	"3"	"12"	"1"	"0"	"0"	"7"	"1"	"0"	"28"	"8"	"1"	"3"	"124"	"4"	"3"	"5"	"14"	"5"	"11"	"11"	"1"	"6"	"22"	"4"	"25"	"2"	"0"	"98"	"32"	"18"	"9"	"12"	"1"	"49"	"24"	"33"	"4"	"3"	"0"	"1"	"0"	"0"	"5"	"0"	"1"	"937"	"4308"	"1"	"0"	"0"	"0"	"0"	"9"	"0"	"0"	"0"	"0"	"0"	"0"	"0"	"0"	"12"	"4"	"0"	"7"	"29"	"0"	"6"	"0"	"2"	"0"	"2"	"3"	"88"	"2"	"0"	"2"	"1954"	"0"	"36"	"6"	"6"	"2"	"3"	"7"	"14"	"34"	"0"	"0"	"34"	"2"	"64"	"1"	"2"	"12"	"2"	"0"	"0"	"17"	"0"	"0"	"0"	"0"	"0"	"1"	"3"	"1"	"0"	"0"	"36"	"0"	"3"	"23"	"2"	"1"	"0"	"3"	"0"	"1"	"0"	"4"	"3"	"9"	"1"	"26"	"7"	"0"	"0"	"11"	"0"	"0"	"1"	"3"	"0"	"0"	"2"	"77"	"0"	"5"	"18"	"5"	"6"	"1"	"1"	"11"	"232"	"8"	"2"	"0"	"9"	"20"	"34"	"3"	"0"	"2"	"35"	"2"	"3"	"2"	"13"	"0"	"3"	"9"	"1"	"16"	"13"	"6"	"11"	"19"	"4"	"11"	"0"	"5"	"32"	"4"	"4"	"6"	"9"	"9"	"2"	"1"	"2"	"1"	"109"	"26"	"39"	"5"	"6"	"3"	"275"	"12"	"4"	"3"	"0"	"0"	"0"	"0"	"6"	"1"	"3"	"1"	"0"	"2"	"2"	"1"	"38"	"7"	"3"	"48"	"2"	"0"	"0"	"0"	"0"	"0"	"0"	"20"	"0"	"1"	"0"	"9"	"1"	"3"	"0"	"0"	"0"	"0"	"0"	"0"	"0"	"4"	"3"	"2"	"12"	"3"	"8"	"6"	"5"	"31"	"13"	"2"	"3"	"1"	"1"	"0"	"1"	"14"	"0"	"2"	"0"	"8"	"0"	"0"	"0"	"2"	"3"	"3"	"0"	"4"	"0"	"3"	"5"	"1"	"0"	"0"	"30"	"17"	"5"	"43"	"2"	"3"	"26"	"0"	"6"	"2"	"6381"	"180"	"6"	"7"	"1"	"2"	"0"	"0"	"0"	"0"	"0"	"1"	"1"	"0"	"16"	"1"	"1"	"13"	"12"	"6"	"0"	"0"	"0"	"1"	"7"	"0"	"0"	"0"	"10"	"1"	"0"	"0"	"7"	"0"	"0"	"3"	"0"	"1"	"8"	"1"	"0"	"1"	"4"	"0"	"0"	"0"	"13"	"3"	"2"	"0"	"0"	"0"	"1"	"10"	"7"	"9"	"2"	"0"	"1"	"0"	"2"	"6"	"0"	"48"	"12"	"15"	"1"	"0"	"4"	"5"	"45"	"3"	"941"	"2060"	"1213"	"2198"	"44"	"79"	"305"	"546"	"2113"	"425"	"796"	"280"	"2255"	"974"	"1107"	"783"	"759"	"11770"	"1902"	"1112"	"18"	"14"	"4499"	"0"	"1"	"0"	"22"	"0"	"45"	"0"	"0"	"0"	"1"	"67"	"392"	"264"	"177"	"725"	"703"	"2769"	"10"	"4"	"2"	"1"	"10"	"33"	"3"	"0"	"0"	"0"	"66"	"0"	"0"	"3"	"0"	"24"	"48"	"0"	"107"	"18"	"5"	"20"	"4"	"27"	"0"	"6"	"8"	"6"	"113"	"0"	"9"	"43"	"3"	"1"	"3"	"2"	"2"	"0"	"1"	"14"	"1"	"850"	"930"	"1351"	"64"	"0"	"14"	"135"	"0"	"0"	"13"	"0"	"0"	"0"	"1"	"0"	"0"	"3"	"2"	"0"	"9"	"1"	"0"	"0"	"110"	"1"	"1"	"0"	"38"	"0"	"0"	"0"	"0"	"0"	"3"	"31"	"76"	"16"	"5"	"0"	"5"	"20"	"4"	"0"	"4"	"12"	"2"	"0"	"0"	"0"	"19"	"0"	"0"	"1"	"8"	"75"	"35"	"4"	"12"	"4"	"5"	"16"	"0"	"22"	"15"	"0"	"2"	"1"	"6"	"73"	"3"	"44"	"12"	"10"	"8"	"28"	"1"	"0"	"1"	"232"	"2"	"1"	"0"	"0"	"0"	"4"	"11"	"19"	"9"	"16"	"3"	"4"	"1"	"2"	"2"	"8"	"0"	"0"	"2"	"17"	"8"	"10"	"4"	"15"	"3"	"28"	"5"	"8"	"20"	"22"	"20"	"22"	"3"	"2"	"4"	"5"	"6"	"8"	"11"	"20"	"3"	"23"	"3"	"22"	"6"	"1"	"8"	"17"	"13"	"13"	"9"	"1"	"8"	"0"	"11"	"7"	"0"	"3"	"47"	"14"	"1"	"325"	"252"	"4"	"16"	"4"	"11"	"2"	"2"	"2"	"1"	"40"	"142"	"0"	"9"	"0"	"0"	"4"	"5"	"46"	"1212"	"0"	"13"	"10"	"7"	"16"	"38"	"5"	"14"	"1099"	"162"	"9"	"12"	"0"	"40"	"51"	"19"	"125"	"96"	"0"	"0"	"19"	"4"	"8"	"0"	"1"	"4"	"5"	"0"	"0"	"1"	"0"	"3685"	"10116"	"56"	"14"	"26"	"4"	"5"	"143"	"28"	"6"	"0"	"0"	"1"	"1"	"0"	"0"	"25"	"6"	"17"	"1"	"0"	"6"	"0"	"1"	"4"	"17"	"4"	"89"	"2"	"0"	"24"	"2"	"30"	"2"	"7"	"21"	"8"	"2"	"8"	"0"	"4"	"0"	"18"	"10"	"0"	"0"	"9"	"1"	"60"	"0"	"15"	"33"	"37"	"4"	"4"	"2"	"3"	"7"	"4"	"2"	"758"	"1015"	"151"	"12"	"107"	"1897"	"16"	"14"	"1"	"13"	"11"	"2"	"30"	"26"	"1"	"5"	"28"	"6"	"2"	"8"	"13"	"7"	"0"	"8"	"0"	"40"	"19"	"17"	"4"	"15"	"753"	"85"	"250"	"6"	"3"	"2602"	"788"	"1625"	"4"	"0"	"2"	"3"	"0"	"5"	"0"	"0"	"0"	"3"	"0"	"0"	"0"	"0"	"0"	"0"	"0"	"0"	"0"	"0"	"0"	"2"	"0"	"0"	"0"	"0"	"0"	"1"	"0"	"0"	"0"	"0"	"1"	"0"	"11255"	"1601"	"376"	"0"	"0"	"2"	"0"	"0"	"0"	"3"	"6"	"4"	"5"	"0"	"2"	"0"	"0"	"4"	"20"	"25"	"1"	"0"	"23"	"11"	"0"	"6"	"1"	"0"	"1"	"5"	"4"	"2"	"0"	"0"	"3"	"1"	"4"	"0"	"1"	"0"	"0"	"6"	"0"	"1"	"11"	"3"	"0"	"10"	"0"	"0"	"2"	"543"	"25"	"7"	"576"	"1098"	"1404"	"43"	"726"	"11"	"47"	"3"	"0"	"13"	"91"	"9"	"3"	"8"	"19"	"18"	"15"	"1"	"1"	"4"	"1283"	"559"	"10843"	"536"	"309"	"565"	"6"	"3"	"0"	"512"	"10"	"69"	"0"	"0"	"324"	"1127"	"3"	"36174"	"31"	"0"	"76"	"3"	"284"	"1466"	"141"	"3"	"50"	"138"	"130"	"2301"	"0"	"68"	"1771"	"915"	"8749"	"1204"	"516"	"379"	"802"	"2039"	"0"	"1499"	"2"	"1583"	"1304"	"2"	"1011"	"12"	"1300"	"962"	"4314"	"60"	"266"	"11847"	"4305"	"6"	"1129"	"27"	"2"	"322"	"85"	"53"	"1086"	"5629"	"38"	"488"	"1"	"639"	"106"	"695"	"1128"	"576"	"79"	"1428"	"0"	"5"	"737"	"58"	"1007"	"542"	"2"	"3439"	"38"	"58975"	"85"	"418"	"5898"	"306"	"18"	"476"	"2080"	"727"	"203"	"239"	"1254"	"2410"	"4017"	"7"	"0"	"2"	"1"	"15"	"2"	"0"	"3"	"7"	"3"	"0"	"9"	"426"	"153"	"707"	"33"	"228"	"228"	"867"	"103"	"2917"	"395"	"1"	"943"	"911"	"2295"	"1320"	"1288"	"4"	"0"	"2109"	"1421"	"1661"	"8888"	"5705"	"7600"	"119"	"7238"	"138"	"2090"	"183"	"1629"	"0"	"0"	"95"	"3307"	"33"	"161"	"63"	"0"	"0"	"1"	"1"	"5"	"44"	"8"	"4"	"0"	"0"	"3"	"1"	"35"	"3305"	"567"	"879"	"339"	"529"	"409"	"730"	"11"	"4921"	"1981"	"1390"	"4390"	"0"	"514"	"2857"	"850"	"89"	"1"	"0"	"1"	"9"	"5"	"2"	"3"	"0"	"0"	"8"	"0"	"2"	"4383"	"1386"	"13"	"1556"	"5782"	"1084"	"124"	"21"	"1156"	"1670"	"5930"	"422"	"369"	"1075"	"2"	"0"	"13"	"0"	"14"	"1"	"13"	"2"	"0"	"36"	"5"	"71"	"5"	"0"	"3"	"0"	"0"	"10"	"3"	"0"	"1062"	"2394"	"2114"	"1903"	"1244"	"139"	"23"	"0"	"0"	"0"	"0"	"0"	"0"	"111"	"0"	"294"	"611"	"505"	"683"	"660"	"1190"	"1000"	"935"	"22"	"207"	"64"	"1051"	"241"	"137"	"57"	"11"	"525"	"1473"	"403"	"21"	"0"	"58"	"12"	"1148"	"1300"	"1190"	"238"	"70"	"1223"	"1976"	"907"	"166"	"144"	"35"	"5"	"261"	"511"	"162"	"1"	"26"	"390"	"953"	"72"	"1318"	"89"	"189"	"580"	"500"	"447"	"195"	"141"	"24"	"71"	"212"	"55"	"196"	"471"	"57"	"388"	"85"	"1142"	"889"	"0"	"8"	"1967"	"377"	"62"	"1735"	"219"	"1348"	"59"	"851"	"1"	"790"	"328"	"303"	"2076"	"306"	"1927"	"361"	"1177"	"7"	"0"	"209"	"98"	"595"	"143"	"246"	"1162"	"221"	"917"	"1204"	"245"	"557"	"774"	"34"	"3"	"23"	"32"	"46"	"180"	"185"	"184"	"246"	"84"	"40"	"0"	"1"	"0"	"4"	"71"	"541"	"200"	"64"	"147"	"2941"	"6"	"358"	"416"	"972"	"167"	"508"	"282"	"2"	"2"	"122"	"38"	"243"	"548"	"329"	"2"	"418"	"817"	"9"	"563"	"326"	"624"	"221"	"2182"	"629"	"75"	"321"	"806"	"82"	"1836"	"2125"	"499"	"6583"	"298"	"280"	"510"	"1781"	"171"	"446"	"6"	"536"	"867"	"98"	"1010"	"679"	"470"	"302"	"57"	"2188"	"293"	"112"	"195"	"309"	"375"	"889"	"63"	"289"	"1029"	"4"	"0"	"0"	"0"	"1"	"2"	"249"	"186"	"117"	"604"	"306"	"129"	"40"	"21"	"4"	"16409"	"408"	"1907"	"2406"	"26"	"0"	"7"	"22"	"1574"	"160"	"28"	"793"	"1081"	"2"	"2072"	"8"	"8766"	"91"	"239"	"20"	"440"	"1"	"0"	"320"	"1877"	"34"	"348"	"412"	"1666"	"1039"	"7"	"4"	"11"	"51"	"1434"	"80"	"58"	"873"	"266"	"85"	"641"	"1096"	"2168"	"1"	"67"	"13"	"942"	"76"	"20"	"683"	"473"	"5"	"448"	"388"	"2279"	"1249"	"2"	"112"	"375"	"3662"	"1412"	"41"	"32"	"832"	"158"	"1616"	"110"	"1291"	"1098"	"204"	"8"	"1884"	"150"	"721"	"956"	"2322"	"10"	"237"	"775"	"1"	"258"	"1541"	"201"	"1626"	"1381"	"729"	"62"	"7"	"487"	"116"	"161"	"10"	"437"	"83"	"529"	"1021"	"143"	"12"	"411"	"687"	"211"	"458"	"430"	"679"	"156"	"202"	"182"	"1568"	"403"	"28"	"8"	"7"	"20"	"13"	"179"	"71"	"354"	"43"	"2"	"1606"	"1281"	"1732"	"267"	"589"	"1485"	"291"	"32"	"537"	"75"	"61"	"484"	"2697"	"4"	"145"	"133"	"0"	"1"	"0"	"0"	"0"	"0"	"91"	"474"	"57"	"297"	"8"	"263"	"534"	"0"	"1"	"9"	"0"	"0"	"0"	"0"	"1"	"295"	"850"	"282"	"48"	"428"	"184"	"5"	"827"	"282"	"3"	"1"	"341"	"574"	"0"	"84"	"724"	"0"	"0"	"71"	"31"	"217"	"38"	"349"	"1"	"104"	"940"	"412"	"901"	"443"	"289"	"309"	"300"	"321"	"94"	"550"	"591"	"317"	"687"	"73"	"1043"	"699"	"1053"	"171"	"190"	"17"	"40"	"173"	"3"	"78"	"16"	"552"	"377"	"1601"	"615"	"273"	"1010"	"291"	"37182"	"915"	"3007"	"735"	"153"	"60"	"479"	"383"	"2026"	"724"	"839"	"928"	"1374"	"205"	"54"	"310"	"405"	"517"	"166"	"276"	"396"	"356"	"296"	"8"	"2073"	"150"	"60"	"2085"	"2"	"1350"	"856"	"548"	"452"	"477"	"5734"	"369"	"227"	"447"	"315"	"696"	"795"	"106"	"337"	"183"	"149"	"2921"	"73"	"217"	"891"	"351"	"1091"	"1230"	"6"	"130"	"601"	"309"	"916"	"57"	"15"	"957"	"205"	"353"	"2"	"804"	"305"	"96"	"8"	"40"	"108"	"1680"	"221"	"313"	"480"	"72"	"147"	"131"	"2282"	"78"	"200"	"618"	"0"	"9"	"137"	"279"	"1282"	"696"	"688"	"156"	"199"	"314"	"362"	"357"	"1"	"0"	"8682"	"2"	"1168"	"553"	"479"	"458"	"84"	"51"	"1118"	"3017"	"2022"	"1541"	"183"	"4"	"130"	"1"	"292"	"170"	"4391"	"44"	"265"	"391"	"3"	"0"	"2"	"719"	"38"	"1886"	"29"	"0"	"151"	"552"	"962"	"77"	"105"	"1"	"552"	"0"	"195"	"134"	"1099"	"2637"	"47"	"114"	"272"	"1532"	"146"	"194"	"241"	"511"	"288"	"611"	"236"	"811"	"4179"	"190"	"4124"	"14"	"1"	"1"	"3"	"184"	"271"	"157"	"31"	"23"	"47"	"166"	"350"	"13"	"46"	"926"	"929"	"432"	"31"	"165"	"0"	"332"	"10"	"344"	"253"	"593"	"1"	"120"	"1"	"23"	"1414"	"180"	"291"	"120"	"2151"	"17"	"122"	"5"	"3943"	"211"	"655"	"1079"	"2749"	"601"	"0"	"1"	"0"	"13"	"333"	"59"	"205"	"6445"	"77"	"1"	"351"	"194"	"13"	"282"	"1135"	"11"	"102"	"48"	"91"	"184"	"329"	"1934"	"102"	"38"	"336"	"2172"	"160"	"1213"	"278"	"28"	"2376"	"1310"	"200"	"515"	"692"	"701"	"203"	"245"	"544"	"591"	"49"	"477"	"1189"	"0"	"0"	"0"	"0"	"0"	"0"	"0"	"0"	"1"	"1"	"0"	"79"	"0"	"0"	"0"	"0"	"0"	"5"	"0"	"5"	"0"	"1"	"28"	"62"	"11"	"50"	"5"	"17"	"15"	"4"	"0"	"135"	"27"	"262"	"49"	"166"	"2355"	"623"	"106"	"478"	"1209"	"164"	"440"	"53"	"216"	"533"	"950"	"625"	"199"	"20"	"7"	"319"	"91"	"305"	"2519"	"1573"	"197"	"1319"	"1360"	"11"	"39"	"14"	"21"	"2312"	"4620"	"146"	"69"	"343"	"32"	"12"	"9"	"42"	"372"	"1098"	"587"	"101"	"885"	"11"	"2361"	"268"	"100"	"818"	"183"	"152"	"62"	"559"	"341"	"233"	"182"	"74"	"5496"	"188"	"153"	"1005"	"256"	"1"	"65"	"39"	"66"	"587"	"1946"	"401"	"417"	"366"	"212"	"18"	"5"	"589"	"196"	"123"	"2632"	"1287"	"326"	"47"	"11"	"1146"	"108"	"81"	"44"	"18"	"307"	"574"	"2863"	"46"	"525"	"1274"	"793"	"72"	"145"	"205"	"194"	"88"	"574"	"154"	"185"	"193"	"1097"	"134"	"3243"	"371"	"41"	"3096"	"8797"	"546"	"236"	"2542"	"1093"	"16"	"85"	"162"	"1610"	"1171"	"196"	"5207"	"69"	"1196"	"556"	"1941"	"320"	"6297"	"298"	"756"	"1470"	"208"	"535"	"1014"	"1321"	"342"	"161"	"205"	"11"	"3"	"2252"	"954"	"1669"	"881"	"60"	"133"	"93"	"168"	"362"	"782"	"563"	"163"	"1057"	"4439"	"327"	"979"	"298"	"0"	"1"	"1131"	"1466"	"169"	"578"	"159"	"750"	"1121"	"217"	"448"	"84"	"257"	"535"	"3497"	"324"	"541"	"1185"	"462"	"17"	"13"	"15"	"288"	"208"	"111"	"321"	"181"	"40"	"315"	"164"	"49"	"345"	"2"	"2884"	"185"	"55"	"150"	"488"	"2"	"97"	"339"	"71"	"162"	"2190"	"618"	"513"	"882"	"418"	"219"	"262"	"183"	"216"	"296"	"488"	"55"	"342"	"369"	"255"	"2001"	"2"	"13"	"1"	"5333"	"1"	"4"	"0"	"0"	"3"	"137"	"7649"	"72"	"0"	"606"	"2213"	"6"	"44"	"77"	"483"	"131"	"44"	"135"	"3"	"304"	"13"	"102"	"1863"	"570"	"12"	"113"	"201"	"334"	"866"	"913"	"1920"	"78"	"600"	"69"	"54"	"449"	"44"	"447"	"316"	"22"	"416"	"53"	"646"	"2"	"111"	"1419"	"313"	"911"	"395"	"67"	"794"	"598"	"32"	"254"	"80"	"0"	"0"	"0"	"245"	"19"	"173"	"895"	"167"	"72"	"120"	"6"	"269"	"569"	"21"	"321"	"81"	"541"	"14"	"0"	"84"	"49"	"16056"	"72"	"41"	"38"	"516"	"1559"	"1393"	"62"	"87"	"44"	"8"	"177"	"6"	"1"	"0"	"466"	"1"	"1"	"29"	"136"	"7"	"21"	"295"	"253"	"202"	"2"	"587"	"252"	"222"	"1394"	"414"	"21"	"8"	"849"	"560"	"1129"	"76"	"594"	"980"	"39"	"83"	"246"	"71"	"443"	"13"	"511"	"114"	"83"	"345"	"97"	"99"	"718"	"1219"	"2437"	"641"	"78"	"733"	"208"	"284"	"260"	"403"	"25"	"92"	"2"	"140"	"584"	"10"	"311"	"15"	"329"	"6620"	"11"	"4"	"107"	"39"	"408"	"529"	"1049"	"104"	"9"	"89"	"178"	"667"	"273"	"414"	"80"	"985"	"226"	"37"	"593"	"169"	"264"	"7"	"35"	"14"	"888"	"748"	"977"	"1105"	"293"	"3"	"70"	"3071"	"51"	"120"	"74"	"785"	"826"	"1059"	"148"	"607"	"2172"	"974"	"128"	"8"	"587"	"97"	"31"	"627"	"222"	"348"	"145"	"38"	"153"	"60"	"2"	"1456"	"454"	"4"	"48"	"5689"	"72"	"29"	"473"	"79"	"130"	"112"	"340"	"930"	"232"	"412"	"221"	"1810"	"92"	"51"	"293"	"69"	"17"	"97"	"264"	"300"	"355"	"92"	"3476"	"5"	"496"	"1301"	"1"	"2"	"53"	"27"	"1222"	"202"	"705"	"7717"	"15"	"154"	"165"	"152"	"118"	"832"	"408"	"14"	"46"	"0"	"0"	"66"	"2"	"97"	"482"	"53"	"164"	"3"	"21"	"483"	"129"	"250"	"89"	"1513"	"296"	"549"	"185"	"1342"	"368"	"1574"	"628"	"488"	"1346"	"1069"	"16"	"927"	"370"	"544"	"962"	"609"	"1466"	"1387"	"27"	"82"	"434"	"55"	"269"	"247"	"175"	"1628"	"455"	"290"	"311"	"20"	"297"	"43"	"38"	"44"	"1679"	"218"	"851"	"220"	"69"	"682"	"82"	"123"	"1362"	"1478"	"0"	"46"	"378"	"456"	"630"	"1872"	"79"	"877"	"99"	"542"	"388"	"1870"	"737"	"12"	"10"	"484"	"190"	"37"	"35"	"3643"	"2"	"0"	"767"	"265"	"1162"	"123"	"183"	"96"	"346"	"136"	"18"	"988"	"1116"	"65"	"169"	"229"	"148"	"712"	"410"	"2679"	"343"	"115"	"138"	"8223"	"121"	"93"	"292"	"921"	"156"	"337"	"0"	"124"	"350"	"74"	"18"	"53"	"59"	"564"	"1942"	"6"	"5224"	"159"	"317"	"322"	"117"	"878"	"1"	"424"	"59"	"2466"	"2388"	"38"	"2319"	"959"	"632"	"47"	"125"	"192"	"230"	"951"	"92"	"269"	"1174"	"50"	"0"	"327"	"494"	"225"	"391"	"253"	"2"	"1"	"1668"	"311"	"54"	"13"	"18"	"199"	"170"	"96"	"646"	"673"	"51"	"4"	"1"	"1608"	"917"	"194"	"0"	"3269"	"239"	"292"	"34"	"59"	"4759"	"3026"	"400"	"114"	"268"	"2379"	"1142"	"141"	"956"	"404"	"216"	"2666"	"410"	"219"	"107"	"403"	"1"	"1"	"29"	"552"	"497"	"21"	"57"	"1254"	"371"	"12"	"501"	"2109"	"1646"	"199"	"181"	"188"	"73"	"17"	"1175"	"505"	"1372"	"305"	"47"	"127"	"726"	"131"	"1461"	"902"	"29"	"1006"	"178"	"481"	"567"	"86"	"3"	"620"	"7"	"3243"	"60"	"1089"	"587"	"2290"	"52"	"348"	"785"	"1674"	"0"	"97"	"50"	"586"	"21646"	"3"	"1"	"93"	"77"	"0"	"0"	"330"	"4"	"640"	"357"	"550"	"2142"	"178"	"1"	"13061"	"353"	"186"	"60"	"174"	"730"	"208"	"38"	"26"	"188"	"1890"	"1308"	"48"	"65"	"23"	"738"	"6"	"837"	"645"	"11"	"301"	"1354"	"183"	"871"	"1"	"658"	"219"	"618"	"537"	"785"	"1328"	"709"	"383"	"755"	"178"	"183"	"1161"	"86"	"83"	"10190"	"1400"	"98"	"124"	"521"	"35"	"453"	"271"	"692"	"683"	"467"	"1447"	"45"	"143"	"170"	"2"	"2"	"489"	"0"	"0"	"151"	"316"	"739"	"18"	"1"	"0"	"0"	"0"	"2"	"214"	"11"	"190"	"142"	"1681"	"407"	"268"	"2"	"275"	"1795"	"1"	"231"	"566"	"34"	"1530"	"698"	"1382"	"192"	"849"	"377"	"19"	"0"	"1"	"2"	"82"	"264"	"2607"	"27"	"920"	"256"	"112"	"1135"	"276"	"746"	"0"	"346"	"306"	"7"	"1"	"6"	"1"	"52"	"0"	"5"	"1"	"29"	"8"	"1"	"8"	"0"	"0"	"2"	"131"	"22"	"12"	"7"	"135"	"4"	"337"	"17"	"6272"	"71"	"12"	"20"	"11"	"3"	"57"	"694"	"96"	"284"	"297"	"570"	"150"	"637"	"129"	"399"	"314"	"230"	"1434"	"642"	"1367"	"41"	"473"	"526"	"532"	"247"	"249"	"491"	"791"	"3"	"619"	"614"	"1580"	"111"	"394"	"719"	"224"	"1"	"0"	"1"	"0"	"0"	"123"	"89"	"149"	"313"	"167"	"1"	"0"	"0"	"0"	"0"	"1"	"259"	"144"	"807"	"910"	"1054"	"420"	"2"	"849"	"242"	"430"	"421"	"92"	"186"	"63"	"753"	"614"	"144"	"0"	"0"	"0"	"37"	"253"	"402"	"564"	"1061"	"720"	"57"	"565"	"257"	"473"	"346"	"865"	"311"	"334"	"352"	"364"	"157"	"334"	"64"	"257"	"717"	"56"	"180"	"56"	"5"	"23"	"8"	"79"	"11"	"2"	"446"	"202"	"130"	"0"	"1"	"115"	"970"	"331"	"1"	"1474"	"878"	"694"	"270"	"869"	"300"	"1341"	"3778"	"0"	"125"	"1498"	"1432"	"70"	"31"	"311"	"426"	"18"	"15"	"0"	"109"	"199"	"9102"	"19"	"0"	"4701"	"1"	"309"	"1408"	"240"	"941"	"1673"	"9"	"8"	"244"	"156"	"100"	"48"	"11"	"2"	"9"	"2380"	"26"	"1540"	"867"	"1865"	"1"	"3"	"28"	"1681"	"618"	"2561"	"127"	"259"	"11"	"36"	"194"	"35"	"291"	"11"	"148"	"181"	"596"	"2464"	"312"	"2"	"62"	"184"	"659"	"25"	"361"	"920"	"325"	"73"	"0"	"0"	"0"	"0"	"0"	"1764"	"1"	"2175"	"332"	"299"	"8315"	"1"	"7"	"5"	"5"	"0"	"570"	"1565"	"10"	"0"	"55"	"0"	"69"	"240"	"1"	"66"	"84"	"26"	"682"	"615"	"5"	"1481"	"989"	"164"	"694"	"737"	"3"	"91"	"376"	"25"	"475"	"7264"	"328"	"93"	"145"	"611"	"489"	"2"	"1326"	"124"	"566"	"183"	"216"	"1"	"231"	"125"	"313"	"16"	"82"	"115"	"11"	"74"	"731"	"762"	"143"	"731"	"1450"	"1361"	"220"	"1793"	"180"	"198"	"160"	"427"	"3452"	"133"	"422"	"673"	"1210"	"915"	"21"	"85"	"55"	"1427"	"94"	"189"	"140"	"577"	"364"	"1100"	"510"	"172"	"84"	"72"	"45"	"326"	"111"	"0"	"143"	"601"	"1795"	"38"	"156"	"1722"	"211"	"359"	"101"	"332"	"117"	"58"	"533"	"1358"	"97"	"1534"	"6645"	"11768"	"54"	"273"	"371"	"21"	"1130"	"352"	"178"	"1592"	"69"	"73"	"65"	"1835"	"2264"	"304"	"9"	"3037"	"216"	"263"	"489"	"6522"	"746"	"1267"	"25"	"612"	"60"	"361"	"0"	"0"	"2"	"1033"	"14"	"190"	"111"	"9"	"319"	"851"	"169"	"278"	"556"	"16"	"1"	"0"	"20"	"623"	"26"	"310"	"273"	"459"	"83"	"3227"	"59"	"0"	"280"	"201"	"1767"	"290"	"60"	"0"	"7"	"2"	"0"	"11"	"314"	"0"	"40"	"94"	"1317"	"314"	"150"	"296"	"331"	"120"	"227"	"253"	"2"	"259"	"109"	"114"	"778"	"14"	"412"	"65"	"518"	"109"	"783"	"557"	"80"	"1"	"0"	"32"	"609"	"9"	"1"	"4"	"1"	"6"	"925"	"70"	"212"	"87"	"817"	"4140"	"154"	"304"	"137"	"902"	"276"	"1372"	"338"	"139"	"84"	"836"	"385"	"29"	"645"	"289"	"0"	"0"	"3"	"4"	"11"	"1951"	"529"	"79"	"329"	"3"	"310"	"160"	"6"	"1"	"686"	"146"	"228"	"20"	"2"	"581"	"549"	"4398"	"43"	"4"	"9"	"231"	"2552"	"1201"	"301"	"58"	"112"	"70"	"345"	"107"	"1449"	"221"	"133"	"13189"	"702"	"69"	"270"	"1026"	"1059"	"293"	"1"	"2115"	"91"	"117"	"741"	"7020"	"204"	"845"	"638"	"367"	"126"	"1352"	"546"	"11296"	"11917"	"1238"	"727"	"1019"	"1"	"0"	"248"	"680"	"10"	"263"	"0"	"26"	"41"	"91"	"800"	"189"	"61"	"222"	"1387"	"1"	"81"	"65"	"1274"	"658"	"1474"	"240"	"94"	"251"	"93"	"1146"	"283"	"1061"	"243"	"606"	"70"	"629"	"21"	"0"	"28"	"152"	"3"	"1349"	"581"	"215"	"657"	"211"	"106"	"9559"	"164"	"839"	"1197"	"800"	"2629"	"149"	"111"	"5466"	"79"	"383"	"534"	"1005"	"2186"	"2232"	"3"	"415"	"2"	"1180"	"502"	"4365"	"50"	"92"	"359"	"74"	"147"	"162"	"101"	"2580"	"401"	"218"	"589"	"417"	"1717"	"212"	"321"	"511"	"690"	"1123"	"11"	"0"	"207"	"1420"	"124"	"15"	"378"	"67"	"5126"	"1382"	"4916"	"382"	"2174"	"655"	"11"	"909"	"44"	"66"	"406"	"95"	"336"	"211"	"0"	"365"	"836"	"159"	"175"	"407"	"682"	"4"	"296"	"612"	"10"	"52"	"894"	"115"	"5285"	"309"	"10396"	"653"	"112"	"4911"	"1702"	"26240"	"180"	"830"	"814"	"77"	"165"	"640"	"52"	"3"	"335"	"7"	"4"	"5"	"221"	"72"	"21"	"873"	"1259"	"7"	"98"	"0"	"97"	"1"	"877"	"28"	"6479"	"268"	"267"	"20539"	"27"	"73"	"185"	"39"	"778"	"28"	"4"	"298"	"361"	"21"	"531"	"1395"	"80"	"68"	"160"	"1013"	"1690"	"7035"	"3"	"1"	"440"	"20771"	"7640"	"119"	"80"	"253"	"241"	"316"	"254"	"748"	"34"	"245"	"826"	"91"	"2"	"7406"	"569"	"0"	"1155"	"1393"	"1838"	"47"	"2354"	"51"	"507"	"529"	"252"	"50"	"4"	"655"	"323"	"3"	"267"	"200"	"23"	"646"	"2449"	"20"	"59"	"185"	"2"	"595"	"67"	"3"	"69"	"604"	"345"	"837"	"205"	"7"	"296"	"26"	"0"	"24"	"282"	"482"	"92"	"58"	"452"	"2"	"0"	"2"	"0"	"0"	"1"	"106"	"54"	"1518"	"135"	"113"	"271"	"65"	"434"	"629"	"0"	"87"	"111"	"2223"	"1755"	"170"	"389"	"2828"	"686"	"1818"	"3"	"23"	"553"	"4029"	"216"	"553"	"26"	"439"	"21"	"129"	"3755"	"379"	"6"	"235"	"939"	"185"	"34"	"1189"	"7"	"0"	"3"	"1"	"216"	"346"	"75"	"228"	"3"	"17"	"311"	"363"	"625"	"1587"	"564"	"8"	"37"	"844"	"123"	"292"	"21"	"0"	"3"	"198"	"66"	"627"	"838"	"2525"	"3087"	"989"	"1111"	"4063"	"217"	"162"	"146"	"397"	"1364"	"9"	"235"	"93"	"131"	"810"	"74"	"3910"	"6"	"286"	"105"	"76"	"123"	"1296"	"29"	"318"	"1"	"12"	"28"	"3251"	"164"	"80"	"0"	"203"	"1"	"0"	"49"	"603"	"460"	"405"	"74"	"1204"	"163"	"3633"	"218"	"565"	"2687"	"987"	"608"	"1499"	"813"	"1386"	"2"	"1238"	"127"	"991"	"636"	"354"	"554"	"93"	"13"	"14"	"631"	"123"	"0"	"4"	"0"	"0"	"0"	"0"	"0"	"6"	"179"	"152"	"1565"	"586"	"0"	"77"	"599"	"2"	"1107"	"412"	"829"	"13"	"1375"	"430"	"241"	"319"	"227"	"1606"	"1"	"2"	"0"	"0"	"0"	"2"	"1"	"5"	"19"	"156"	"37"	"309"	"72"	"13795"	"17"	"16870"	"1092"	"446"	"9"	"562"	"49"	"94"	"95"	"329"	"63"	"1"	"0"	"0"	"1"	"1531"	"698"	"66"	"337"	"6450"	"1310"	"1567"	"457"	"462"	"731"	"131"	"61"	"59"	"175"	"22"	"92"	"481"	"224"	"1475"	"110"	"1204"	"18"	"4895"	"512"	"293"	"97"	"485"	"2"	"96"	"83"	"36"	"2412"	"33"	"94"	"421"	"2"	"1244"	"2"	"11052"	"462"	"13"	"164"	"0"	"0"	"5193"	"48"	"58"	"510"	"4"	"269"	"1711"	"561"	"0"	"1007"	"1"	"0"	"433"	"135"	"291"	"150"	"377"	"1569"	"3252"	"524"	"404"	"79"	"1"	"54"	"10"	"7"	"261"	"615"	"705"	"265"	"157"	"418"	"2445"	"50"	"238"	"1"	"0"	"6599"	"2430"	"1067"	"0"	"275"	"337"	"570"	"840"	"2342"	"1455"	"345"	"1"	"91"	"341"	"186"	"342"	"575"	"385"	"450"	"133"	"2"	"157"	"225"	"169"	"369"	"160"	"748"	"556"	"282"	"485"	"418"	"145"	"2"	"487"	"27"	"229"	"2158"	"273"	"101"	"1469"	"23"	"266"	"2806"	"129"	"327"	"215"	"154"	"273"	"139"	"405"	"741"	"982"	"50"	"263"	"13"	"57"	"394"	"195"	"9"	"418"	"8"	"21"	"170"	"186"	"1960"	"66"	"2222"	"28"	"1850"	"379"	"277"	"265"	"1478"	"46"	"90"	"93"	"2357"	"383"	"311"	"345"	"222"	"904"	"118"	"462"	"67"	"389"	"138"	"461"	"287"	"1161"	"34"	"0"	"740"	"932"	"103"	"82"	"17979"	"609"	"3"	"119"	"75"	"145"	"282"	"92"	"108"	"263"	"81"	"821"	"147"	"165"	"746"	"278"	"156"	"264"	"202"	"2"	"274"	"186"	"422"	"106"	"1197"	"11"	"145"	"3989"	"71"	"4956"	"60"	"1665"	"223"	"2467"	"37"	"53"	"447"	"198"	"16"	"1301"	"817"	"19"	"26"	"2379"	"233"	"233"	"114"	"902"	"1824"	"117"	"107"	"338"	"863"	"384"	"1556"	"131"	"401"	"872"	"1409"	"26"	"286"	"173"	"15"	"272"	"2"	"38"	"168"	"90"	"373"	"322"	"158"	"1527"	"551"	"1001"	"72"	"126"	"6"	"171"	"70"	"157"	"29"	"7383"	"2"	"15"	"33"	"310"	"876"	"0"	"1102"	"0"	"0"	"109"	"1645"	"186"	"159"	"134"	"203"	"405"	"953"	"301"	"552"	"707"	"173"	"391"	"35"	"294"	"366"	"0"	"0"	"541"	"1013"	"0"	"124"	"114"	"2574"	"1312"	"932"	"163"	"166"	"1335"	"225"	"178"	"1150"	"49"	"132"	"217"	"22"	"252"	"321"	"314"	"1216"	"16172"	"12"	"123"	"3694"	"594"	"311"	"510"	"200"	"1020"	"97"	"67"	"800"	"229"	"14"	"1067"	"118"	"2209"	"224"	"4"	"11"	"57"	"3"	"31"	"336"	"288"	"161"	"9"	"463"	"276"	"0"	"109"	"1585"	"130"	"2592"	"205"	"130"	"215"	"646"	"1002"	"871"	"85"	"129"	"2073"	"106"	"1355"	"268"	"126"	"589"	"3"	"982"	"40"	"1489"	"1584"	"94"	"353"	"530"	"94"	"1"	"346"	"135"	"580"	"18"	"2"	"408"	"35"	"1548"	"435"	"448"	"404"	"0"	"3839"	"101"	"310"	"995"	"931"	"2340"	"57"	"200"	"883"	"1"	"0"	"1"	"0"	"599"	"87"	"486"	"4087"	"0"	"218"	"595"	"555"	"8"	"1"	"0"	"985"	"0"	"1361"	"135"	"1"	"166"	"701"	"998"	"31"	"259"	"1308"	"37"	"1350"	"331"	"0"	"1"	"92"	"363"	"187"	"1003"	"72"	"1"	"0"	"1"	"0"	"325"	"93"	"25"	"0"	"7"	"6"	"50"	"391"	"45"	"797"	"86"	"0"	"561"	"186"	"897"	"605"	"112"	"98"	"1"	"0"	"91"	"34"	"129"	"98"	"12913"	"1782"	"380"	"4351"	"543"	"4236"	"0"	"433"	"434"	"138"	"112"	"102"	"697"	"174"	"0"	"2"	"0"	"0"	"3"	"61"	"629"	"131"	"1587"	"416"	"849"	"176"	"531"	"422"	"287"	"93"	"214"	"571"	"105"	"21"	"898"	"1008"	"118"	"189"	"94"	"87"	"115"	"19"	"766"	"325"	"61"	"89"	"5"	"619"	"328"	"197"	"945"	"784"	"40"	"1145"	"3429"	"178"	"498"	"1046"	"19"	"3694"	"75"	"441"	"156"	"448"	"1"	"411"	"51"	"74"	"72"	"841"	"1062"	"34"	"63"
"SAMN09738701"	"955"	"0"	"1462"	"2"	"3"	"1"	"127"	"0"	"445"	"137"	"485"	"756"	"21121"	"1363"	"773"	"115"	"3435"	"15"	"20"	"0"	"1"	"0"	"5"	"4"	"38"	"412"	"174"	"100"	"4493"	"761"	"44"	"404210"	"137"	"116"	"481"	"104"	"2835"	"413"	"220"	"460"	"2134"	"204"	"1434"	"676"	"647"	"187"	"830"	"56"	"2"	"364"	"836"	"1143"	"5716"	"18"	"4"	"1480"	"10295"	"768"	"278"	"982"	"17"	"121"	"270"	"225"	"229"	"1277"	"115"	"44"	"124"	"308"	"4334"	"231"	"1095"	"299"	"241"	"42"	"966"	"3712"	"300"	"313"	"52"	"384"	"135"	"15"	"773"	"290"	"9"	"3"	"3"	"5"	"1"	"3"	"5"	"157"	"529"	"1232"	"427"	"458"	"7"	"1382"	"3081"	"1053"	"544"	"627"	"335"	"854"	"50"	"1163"	"399"	"122"	"1095"	"132"	"1114"	"143"	"121"	"54"	"1248"	"526"	"176"	"22"	"1037"	"734"	"516"	"943"	"15"	"35"	"212"	"233"	"214"	"339"	"253"	"18058"	"42"	"51"	"234"	"19"	"452"	"83"	"246"	"1379"	"592"	"473"	"361"	"611"	"2907"	"850"	"509"	"407"	"26"	"208"	"161"	"1271"	"38"	"683"	"512"	"847"	"125"	"9504"	"938"	"665"	"123"	"666"	"1463"	"613"	"603"	"421"	"235"	"1523"	"350"	"2063"	"424"	"31"	"295"	"2460"	"3789"	"8444"	"8317"	"2770"	"1806"	"26"	"473"	"256"	"48"	"37"	"668"	"9"	"1953"	"428"	"12"	"458"	"627"	"661"	"706"	"1770"	"227"	"251"	"11"	"964"	"6338"	"1448"	"422"	"429"	"272"	"573"	"239"	"982"	"577"	"323"	"733"	"885"	"856"	"177"	"583"	"447"	"693"	"589"	"226"	"2136"	"384"	"308"	"144"	"2027"	"240"	"1889"	"361"	"259"	"289"	"340"	"7"	"37"	"0"	"4869"	"397"	"156"	"637"	"374"	"342"	"42"	"205"	"266"	"120"	"267"	"413"	"1441"	"544"	"219"	"840"	"344"	"1144"	"438"	"1571"	"132"	"440"	"8"	"1687"	"502"	"2722"	"1"	"1"	"279"	"365"	"738"	"3102"	"432"	"2"	"202"	"361"	"1"	"0"	"2"	"16"	"4"	"18"	"363"	"75"	"1"	"41"	"3"	"5"	"1"	"0"	"0"	"3"	"514"	"528"	"0"	"172"	"2"	"71"	"2"	"1"	"1"	"518"	"765"	"218"	"16"	"13"	"1611"	"2905"	"500"	"216"	"231"	"463"	"516"	"409"	"0"	"3"	"4334"	"99"	"316"	"105"	"111"	"4609"	"0"	"481"	"6202"	"987"	"42724"	"61"	"176"	"2542"	"27"	"3984"	"319"	"8"	"129"	"1660"	"1160"	"2"	"1102"	"191"	"261"	"137"	"942"	"160"	"447"	"559"	"2"	"2"	"0"	"2551"	"387"	"525"	"327"	"603"	"151"	"490"	"1654"	"276"	"84"	"206"	"1"	"2520"	"1756"	"183"	"695"	"2061"	"4"	"6016"	"7846"	"1583"	"70"	"105"	"1133"	"149"	"890"	"1364"	"1430"	"206"	"571"	"944"	"167"	"1097"	"8"	"488"	"346"	"504"	"2400"	"1979"	"151"	"673"	"74"	"5154"	"408"	"2749"	"495"	"2459"	"561"	"398"	"802"	"2360"	"809"	"4875"	"503"	"1"	"542"	"216"	"2881"	"183"	"0"	"1193"	"2444"	"324"	"667"	"13233"	"0"	"452"	"179"	"138"	"264"	"48"	"596"	"180"	"1874"	"1"	"303"	"803"	"1"	"366"	"480"	"2267"	"619"	"423"	"3437"	"1540"	"462"	"850"	"20"	"5"	"1128"	"1828"	"194"	"1799"	"1239"	"3399"	"505"	"645"	"237"	"933"	"44"	"678"	"47"	"533"	"186"	"117"	"128"	"2018"	"617"	"3392"	"400"	"321"	"474"	"607"	"1187"	"1778"	"28"	"580"	"117"	"250"	"32"	"1074"	"76"	"1199"	"520"	"656"	"271"	"174"	"364"	"281"	"86"	"230"	"3438"	"242"	"122"	"397"	"254"	"190"	"710"	"770"	"0"	"104"	"2039"	"296"	"14562"	"161"	"614"	"327"	"600"	"1867"	"290"	"1431"	"642"	"121"	"201"	"10"	"1424"	"308"	"1703"	"315"	"2223"	"218"	"151"	"298"	"30"	"2884"	"92"	"2025"	"879"	"6"	"383"	"16328"	"8"	"39"	"917"	"1064"	"209"	"779"	"169"	"304"	"1002"	"1689"	"384"	"123"	"1"	"67"	"234"	"298"	"359"	"75"	"1942"	"1135"	"2378"	"1526"	"3194"	"342"	"36"	"4294"	"147"	"2352"	"3927"	"294"	"1454"	"2099"	"233"	"2404"	"652"	"3724"	"338"	"1977"	"543"	"442"	"987"	"961"	"4308"	"531"	"963"	"2165"	"1898"	"719"	"41"	"1018"	"494"	"265"	"393"	"579"	"178"	"2274"	"56"	"1138"	"391"	"1062"	"35"	"5959"	"26620"	"3980"	"1189"	"634"	"4"	"72"	"36"	"1815"	"32"	"388"	"775"	"1906"	"284"	"278"	"443"	"6959"	"4298"	"406"	"604"	"92"	"361"	"482"	"45"	"329"	"802"	"1209"	"257"	"4588"	"505"	"1144"	"585"	"174"	"3478"	"438"	"1066"	"481"	"173"	"214"	"311"	"836"	"1296"	"2603"	"95"	"331"	"39"	"612"	"125"	"3105"	"807"	"1343"	"317"	"1742"	"0"	"279"	"271"	"25"	"1295"	"408"	"1140"	"585"	"312"	"192"	"55"	"617"	"904"	"596"	"321"	"167"	"19"	"119"	"164"	"947"	"2"	"62"	"260"	"304"	"2202"	"3061"	"304"	"1261"	"552"	"1541"	"259"	"147"	"1049"	"1688"	"253"	"145"	"391"	"2921"	"638"	"372"	"203"	"2552"	"2527"	"1750"	"3639"	"212"	"1898"	"633"	"1"	"18"	"312"	"895"	"11461"	"2356"	"289"	"278"	"814"	"278"	"1291"	"472"	"1561"	"3201"	"14"	"2530"	"2721"	"818"	"2117"	"1258"	"1124"	"439"	"0"	"3824"	"2496"	"688"	"1077"	"1350"	"25"	"63"	"474"	"947"	"218"	"9"	"139"	"3173"	"414"	"40"	"8"	"854"	"1277"	"2566"	"1717"	"134"	"1132"	"441"	"4052"	"2084"	"1301"	"784"	"1292"	"304"	"2"	"10"	"13"	"2"	"71"	"226"	"379"	"10199"	"1"	"3490"	"656"	"120"	"471"	"2"	"0"	"487"	"2"	"1"	"9"	"796"	"43"	"924"	"15"	"1016"	"713"	"393"	"596"	"1166"	"3"	"212"	"1297"	"10450"	"12397"	"223"	"103"	"15609"	"4937"	"110"	"309"	"1612"	"1378"	"234"	"0"	"620"	"2568"	"3151"	"2680"	"1455"	"6"	"339"	"10"	"772"	"150"	"374"	"4520"	"939"	"246"	"1879"	"551"	"385"	"291"	"85"	"156"	"5"	"12"	"0"	"8"	"146"	"232"	"529"	"633"	"7244"	"840"	"265"	"480"	"323"	"23"	"2084"	"0"	"0"	"5"	"155"	"512"	"29"	"313"	"1"	"25"	"892"	"122"	"102"	"132"	"367"	"476"	"410"	"1552"	"7762"	"10"	"916"	"641"	"31"	"0"	"2"	"44"	"270"	"81"	"0"	"35"	"143"	"77"	"222"	"2"	"50"	"29"	"6"	"12"	"14"	"0"	"32"	"0"	"34"	"9"	"3"	"0"	"0"	"37"	"2"	"7"	"4"	"0"	"18"	"11"	"58"	"479"	"22"	"1052"	"185"	"1267"	"947"	"2973"	"276"	"1015"	"330"	"1288"	"5528"	"541"	"67"	"64"	"0"	"7065"	"308"	"299"	"437"	"1979"	"790"	"357"	"637"	"1286"	"1553"	"207"	"2572"	"353"	"734"	"1055"	"3393"	"221"	"1189"	"1688"	"95"	"973"	"12634"	"137"	"614"	"1522"	"641"	"304"	"383"	"3346"	"119"	"404"	"1265"	"772"	"942"	"2"	"404"	"145"	"1207"	"1324"	"2846"	"1651"	"855"	"681"	"407"	"133"	"730"	"552"	"3119"	"180"	"238"	"1363"	"2124"	"237"	"830"	"673"	"258"	"7682"	"1544"	"121"	"9"	"438"	"593"	"1115"	"27"	"308"	"527"	"0"	"559"	"94"	"1138"	"117"	"479"	"2600"	"564"	"10052"	"837"	"470"	"5774"	"2040"	"723"	"3200"	"349"	"1280"	"896"	"631"	"201"	"1701"	"1517"	"56"	"1864"	"4039"	"8"	"497"	"477"	"58"	"182"	"783"	"641"	"1214"	"23"	"72"	"1060"	"495"	"97"	"1245"	"147"	"968"	"2299"	"226"	"2650"	"488"	"545"	"261"	"1572"	"2453"	"3060"	"897"	"277"	"404"	"784"	"731"	"66"	"1090"	"596"	"655"	"40"	"97"	"15771"	"4629"	"5"	"6081"	"907"	"447"	"328"	"248"	"45"	"2251"	"1954"	"1644"	"1201"	"433"	"13315"	"6"	"5"	"9"	"76"	"422"	"291"	"101"	"779"	"212"	"67"	"194"	"1505"	"4273"	"503"	"386"	"1556"	"2545"	"2294"	"1681"	"87"	"179"	"3599"	"263"	"609"	"4410"	"9367"	"1"	"180"	"1481"	"632"	"433"	"995"	"2969"	"3548"	"218"	"195"	"54"	"1432"	"1190"	"1779"	"1565"	"112"	"1756"	"1206"	"0"	"163"	"1553"	"1021"	"219"	"197"	"375"	"1621"	"862"	"3"	"188"	"307"	"0"	"3218"	"9685"	"139"	"91"	"150"	"1679"	"753"	"840"	"4"	"1592"	"216"	"47"	"1479"	"1089"	"864"	"2"	"67"	"345"	"569"	"78"	"13"	"986"	"336"	"796"	"6735"	"2629"	"1028"	"18238"	"2339"	"171"	"2438"	"383"	"8"	"9664"	"2192"	"148"	"707"	"167"	"1324"	"367"	"4831"	"580"	"662"	"3"	"1"	"688"	"33091"	"1957"	"360"	"1"	"438"	"327"	"536"	"155"	"495"	"770"	"455"	"647"	"1273"	"2671"	"0"	"710"	"3637"	"190"	"394"	"133"	"39"	"612"	"12444"	"77"	"5488"	"58"	"547"	"143"	"12"	"502"	"2974"	"4216"	"12"	"85"	"2"	"320"	"77"	"176"	"25158"	"1"	"228"	"105"	"180"	"100"	"2208"	"1751"	"972"	"876"	"534"	"136"	"269"	"916"	"787"	"174"	"4617"	"2974"	"17"	"3417"	"446"	"491"	"1"	"1134"	"1620"	"7267"	"3613"	"4382"	"1637"	"440"	"2191"	"3447"	"284"	"798"	"30"	"1966"	"946"	"1465"	"2808"	"2018"	"57"	"82"	"1412"	"149"	"214"	"403"	"3581"	"6"	"47"	"243"	"235"	"86"	"597"	"0"	"676"	"64"	"380"	"409"	"600"	"14371"	"1067"	"136"	"214"	"385"	"1268"	"961"	"3756"	"135"	"67"	"179"	"136"	"1115"	"2191"	"503"	"1036"	"16"	"1413"	"195"	"1335"	"587"	"7569"	"10077"	"1561"	"533"	"83"	"238"	"2385"	"2"	"1285"	"784"	"11"	"3331"	"1530"	"632"	"122"	"110"	"153"	"3095"	"789"	"1464"	"350"	"12"	"11420"	"909"	"2447"	"3721"	"584"	"477"	"3107"	"158"	"2944"	"142"	"23"	"2"	"1167"	"1545"	"199"	"112"	"777"	"697"	"3040"	"62"	"1084"	"915"	"606"	"2307"	"1615"	"718"	"673"	"3819"	"4009"	"733"	"1271"	"228"	"44"	"418"	"643"	"763"	"305"	"351"	"9727"	"1032"	"2132"	"5014"	"270"	"0"	"1181"	"797"	"726"	"3124"	"230"	"2667"	"292"	"177"	"25833"	"12566"	"23"	"405"	"618"	"319"	"29"	"1626"	"176"	"238"	"32"	"88"	"765"	"1"	"120"	"14094"	"444"	"1289"	"47"	"251"	"535"	"57"	"522"	"201"	"901"	"525"	"1"	"307"	"315"	"215"	"2092"	"298"	"492"	"4"	"1677"	"850"	"2164"	"1594"	"323"	"1372"	"1455"	"2155"	"9697"	"3481"	"1816"	"1332"	"556"	"1354"	"823"	"508"	"4332"	"842"	"2647"	"1991"	"322"	"204"	"89"	"1138"	"2"	"421"	"10"	"128"	"3189"	"2917"	"242"	"20"	"0"	"1489"	"584"	"471"	"15069"	"3451"	"556"	"0"	"890"	"0"	"3"	"0"	"302"	"522"	"712"	"417"	"23008"	"0"	"1621"	"239"	"365"	"723"	"844"	"147"	"2304"	"1888"	"1082"	"158"	"152"	"3653"	"0"	"0"	"5088"	"452"	"288"	"21"	"4044"	"6187"	"98"	"1127"	"2160"	"3087"	"412"	"1"	"0"	"4"	"343"	"4651"	"877"	"135"	"52"	"3675"	"184"	"107"	"66"	"1137"	"349"	"96"	"19"	"260"	"3"	"1055"	"63"	"613"	"168"	"543"	"1164"	"462"	"558"	"91"	"183"	"1061"	"941"	"3664"	"678"	"141"	"9923"	"967"	"509"	"15085"	"1550"	"692"	"28"	"478"	"246"	"126"	"3"	"2445"	"5214"	"4997"	"209"	"3"	"5"	"13"	"765"	"6"	"3556"	"1849"	"19201"	"4"	"1236"	"3645"	"235"	"5404"	"905"	"1"	"26"	"4461"	"5015"	"7416"	"5618"	"438"	"342"	"8"	"7630"	"279"	"140"	"196"	"1808"	"850"	"222"	"150"	"144"	"2"	"5"	"4"	"2"	"122"	"119"	"626"	"2639"	"75"	"2246"	"4920"	"317"	"79"	"11"	"216"	"1348"	"105"	"16696"	"603"	"145"	"2997"	"919"	"1092"	"4073"	"564"	"225"	"968"	"386"	"288"	"1302"	"29"	"215"	"779"	"301"	"287"	"49"	"4437"	"500"	"127"	"424"	"358"	"1378"	"1758"	"1666"	"1579"	"1364"	"1164"	"639"	"1330"	"152"	"2097"	"531"	"506"	"834"	"284"	"280"	"1967"	"786"	"6297"	"24"	"20299"	"3605"	"1083"	"140"	"1553"	"196"	"811"	"365"	"1170"	"295"	"450"	"9258"	"178"	"512"	"85"	"903"	"1605"	"1334"	"529"	"1501"	"240"	"3045"	"252"	"1653"	"3089"	"16"	"541"	"388"	"1777"	"1826"	"713"	"1242"	"1142"	"16"	"2636"	"170"	"13808"	"15"	"700"	"1628"	"1801"	"1551"	"248"	"130"	"1358"	"1344"	"192"	"765"	"29370"	"9555"	"2897"	"53"	"280"	"0"	"47"	"860"	"2"	"281"	"753"	"95"	"459"	"433"	"2158"	"2098"	"436"	"136"	"374"	"993"	"125"	"23"	"1"	"5160"	"4"	"212"	"114"	"667"	"12514"	"246"	"26"	"3205"	"2"	"6"	"1111"	"6"	"842"	"389"	"501"	"1293"	"143"	"5416"	"95"	"2318"	"41"	"75"	"1239"	"0"	"13359"	"258"	"387"	"7051"	"284"	"3707"	"32"	"2776"	"334"	"498"	"115"	"390"	"3425"	"1598"	"480"	"252"	"0"	"388"	"1195"	"41"	"493"	"1185"	"207"	"605"	"287"	"1812"	"43"	"2945"	"44"	"343"	"140"	"159"	"334"	"2802"	"140"	"1359"	"3"	"609"	"493"	"9"	"315"	"5067"	"2172"	"187"	"5911"	"492"	"2715"	"1159"	"614"	"676"	"198"	"1119"	"3278"	"43"	"379"	"1141"	"71"	"4212"	"596"	"37"	"935"	"3859"	"2"	"2"	"1"	"147"	"446"	"660"	"101"	"55"	"31"	"0"	"1007"	"1289"	"1866"	"108"	"953"	"0"	"8"	"5904"	"157"	"22798"	"156"	"1993"	"2422"	"797"	"2479"	"293"	"27"	"130"	"1479"	"47"	"442"	"2051"	"137"	"13"	"525"	"578"	"719"	"449"	"236"	"6026"	"387"	"2"	"1373"	"1680"	"276"	"142"	"1294"	"199"	"242"	"1284"	"353"	"335"	"3956"	"535"	"8"	"156"	"784"	"6"	"145"	"855"	"525"	"447"	"57"	"523"	"1447"	"1410"	"1972"	"683"	"770"	"981"	"42"	"753"	"537"	"899"	"40"	"1485"	"37"	"404"	"1683"	"233"	"9"	"987"	"1721"	"104"	"797"	"4603"	"823"	"2013"	"130"	"250"	"1089"	"555"	"383"	"108"	"2408"	"8246"	"67"	"150"	"762"	"1"	"5"	"1078"	"2757"	"6729"	"2"	"1422"	"174"	"424"	"5501"	"411"	"43923"	"1067"	"460"	"366"	"1825"	"2721"	"465"	"243"	"2268"	"703"	"278"	"428"	"166"	"142"	"386"	"3"	"3"	"253"	"1157"	"189"	"7"	"614"	"5880"	"4166"	"151"	"1044"	"3453"	"566"	"1855"	"357"	"456"	"719"	"114"	"368"	"413"	"805"	"6075"	"4095"	"348"	"447"	"1655"	"448"	"0"	"54"	"4463"	"1037"	"11833"	"471"	"1314"	"2684"	"4"	"1541"	"38"	"739"	"2464"	"90"	"3315"	"424"	"93"	"941"	"120"	"199"	"2524"	"4665"	"5368"	"239"	"5050"	"20"	"496"	"61"	"51"	"3878"	"8594"	"916"	"1454"	"1252"	"381"	"120"	"204"	"1968"	"224"	"198"	"230"	"1400"	"39"	"4164"	"1517"	"1005"	"5078"	"598"	"0"	"0"	"53"	"9"	"134"	"2374"	"343"	"1272"	"1779"	"1927"	"0"	"429"	"0"	"707"	"72"	"343"	"1588"	"1"	"0"	"68"	"378"	"0"	"0"	"0"	"3"	"8217"	"625"	"1209"	"1025"	"3635"	"1880"	"618"	"861"	"1162"	"5"	"0"	"296"	"158"	"627"	"377"	"116"	"533"	"599"	"0"	"1609"	"291"	"1494"	"281"	"0"	"4976"	"745"	"2549"	"793"	"92"	"3"	"109"	"412"	"105"	"1486"	"1"	"0"	"589"	"164"	"1025"	"835"	"238"	"0"	"171"	"558"	"0"	"0"	"0"	"0"	"851"	"600"	"427"	"543"	"361"	"1196"	"0"	"2246"	"1120"	"9"	"37"	"45"	"268"	"2454"	"4043"	"1860"	"1857"	"0"	"1233"	"435"	"35"	"1469"	"970"	"440"	"384"	"32"	"212"	"5228"	"235"	"337"	"152"	"9"	"869"	"0"	"125"	"323"	"273"	"1298"	"1022"	"355"	"977"	"466"	"60"	"160"	"132"	"1680"	"470"	"212"	"4"	"151"	"1825"	"1313"	"884"	"404"	"4608"	"1043"	"503"	"379"	"776"	"7"	"2019"	"1280"	"660"	"1404"	"3974"	"1657"	"3"	"7290"	"717"	"455"	"4218"	"1343"	"1267"	"348"	"473"	"58"	"400"	"60"	"1521"	"394"	"1440"	"70"	"12"	"2187"	"1191"	"1752"	"8907"	"109"	"81"	"37"	"1540"	"339"	"200"	"1207"	"1267"	"33"	"632"	"1391"	"7298"	"2400"	"173"	"114"	"422"	"820"	"374"	"2916"	"1428"	"169"	"1211"	"2852"	"1074"	"6"	"3"	"0"	"1"	"781"	"1348"	"2199"	"506"	"2004"	"13056"	"388"	"2062"	"2835"	"2219"	"422"	"275"	"3787"	"79"	"575"	"415"	"1117"	"1017"	"1132"	"449"	"3311"	"75"	"2755"	"1272"	"945"	"1537"	"9"	"64"	"2394"	"728"	"183"	"165"	"738"	"403"	"454"	"10376"	"22738"	"2034"	"6"	"1283"	"344"	"939"	"61"	"16"	"450"	"313"	"1381"	"160"	"4408"	"1642"	"62865"	"578"	"3617"	"1856"	"413"	"223"	"605"	"1513"	"498"	"780"	"1"	"704"	"1582"	"291"	"8"	"254"	"2406"	"3"	"741"	"379"	"112"	"560"	"239"	"473"	"314"	"128"	"141"	"1255"	"660"	"2337"	"202"	"248"	"720"	"412"	"1671"	"1586"	"321"	"290"	"1197"	"2159"	"1954"	"685"	"1546"	"319"	"525"	"296"	"213"	"332"	"103"	"138"	"1585"	"254"	"582"	"224"	"1469"	"814"	"889"	"38"	"105"	"67"	"2171"	"1476"	"1659"	"1664"	"265"	"52"	"0"	"114"	"622"	"484"	"667"	"427"	"1191"	"2926"	"149"	"899"	"1811"	"2113"	"1261"	"2982"	"760"	"2541"	"729"	"366"	"706"	"323"	"1251"	"204"	"938"	"826"	"84"	"999"	"550"	"648"	"3057"	"1487"	"2988"	"6711"	"264"	"1694"	"78"	"73"	"783"	"451"	"78"	"3"	"189"	"1818"	"509"	"492"	"269"	"267"	"604"	"61"	"6"	"10989"	"15"	"354"	"378"	"501"	"252"	"18"	"141"	"189"	"122"	"406"	"635"	"2645"	"1018"	"249"	"223"	"252"	"503"	"195"	"169"	"118"	"37"	"7"	"0"	"11017"	"446"	"7073"	"1248"	"275"	"672"	"2"	"4"	"84"	"1"	"4"	"3"	"662"	"2614"	"2131"	"230"	"2088"	"677"	"606"	"907"	"607"	"314"	"457"	"595"	"220"	"370"	"711"	"557"	"117"	"769"	"1325"	"940"	"1971"	"1688"	"1589"	"19"	"11"	"1296"	"308"	"1639"	"3765"	"1369"	"609"	"1197"	"171"	"434"	"134"	"4080"	"205"	"921"	"232"	"1113"	"2075"	"211"	"3629"	"109"	"703"	"2806"	"914"	"1450"	"1150"	"2223"	"722"	"383"	"571"	"827"	"198"	"3497"	"524"	"200"	"249"	"545"	"295"	"719"	"14161"	"105"	"7"	"1372"	"2560"	"496"	"817"	"772"	"3658"	"0"	"1201"	"465"	"187"	"987"	"444"	"35025"	"477"	"258"	"694"	"1338"	"442"	"2715"	"5"	"950"	"370"	"332"	"8688"	"365"	"99"	"2869"	"861"	"266"	"849"	"3101"	"1185"	"44"	"798"	"2296"	"3280"	"12289"	"16"	"3539"	"55"	"2"	"2036"	"2"	"0"	"3423"	"352"	"1929"	"1279"	"1"	"128"	"938"	"599"	"6755"	"948"	"2727"	"1817"	"2681"	"1140"	"0"	"298"	"3993"	"0"	"180"	"382"	"557"	"6"	"502"	"107"	"341"	"242"	"1083"	"2245"	"21"	"39"	"346"	"63"	"1964"	"2"	"281"	"188"	"466"	"3"	"3774"	"2721"	"1586"	"867"	"627"	"3082"	"4"	"298"	"692"	"1271"	"311"	"1877"	"109"	"0"	"556"	"16311"	"11"	"143"	"0"	"3041"	"20"	"9535"	"5293"	"2787"	"3057"	"799"	"1025"	"368"	"17611"	"1115"	"1203"	"1450"	"978"	"142"	"0"	"0"	"2"	"84"	"0"	"0"	"296"	"92"	"768"	"943"	"470"	"760"	"1808"	"0"	"1"	"1"	"0"	"0"	"1"	"2"	"120"	"648"	"220"	"1403"	"2025"	"884"	"329"	"2346"	"1"	"3"	"5"	"114"	"395"	"624"	"114"	"0"	"456"	"991"	"3622"	"898"	"2458"	"2273"	"1969"	"1192"	"467"	"1003"	"581"	"583"	"139"	"1169"	"1122"	"238"	"530"	"66"	"986"	"2835"	"149"	"699"	"299"	"4588"	"906"	"444"	"396"	"198"	"180"	"57"	"289"	"405"	"308"	"463"	"730"	"249"	"81"	"1058"	"683"	"161"	"29"	"1329"	"82"	"9314"	"1182"	"684"	"248"	"549"	"390"	"475"	"575"	"151"	"1"	"0"	"0"	"1"	"0"	"0"	"407"	"3102"	"54"	"508"	"300"	"1529"	"2801"	"3825"	"212"	"1"	"136"	"0"	"321"	"423"	"172"	"828"	"106"	"8"	"110"	"222"	"1015"	"5105"	"415"	"1249"	"2"	"2"	"504"	"308"	"1906"	"131"	"201"	"331"	"28"	"123"	"687"	"582"	"250"	"1498"	"1448"	"23"	"139"	"3"	"3"	"76"	"214"	"628"	"21295"	"1"	"0"	"1"	"2129"	"1584"	"123"	"1"	"0"	"2"	"380"	"193"	"3"	"2"	"320"	"1160"	"83"	"392"	"80"	"3799"	"221"	"23"	"92"	"539"	"32"	"697"	"111"	"1107"	"223"	"956"	"1045"	"12"	"5652"	"159"	"986"	"627"	"53"	"0"	"1627"	"537"	"116"	"298"	"171"	"109"	"258"	"16632"	"368"	"866"	"573"	"191"	"524"	"1501"	"596"	"309"	"542"	"212"	"1238"	"123"	"25"	"1641"	"2"	"0"	"130"	"231"	"4954"	"1027"	"169"	"383"	"173"	"1706"	"2662"	"605"	"688"	"305"	"336"	"6212"	"1965"	"512"	"582"	"505"	"101"	"449"	"572"	"1127"	"41"	"550"	"1372"	"679"	"162"	"153"	"14047"	"568"	"2731"	"2452"	"389"	"1882"	"1"	"615"	"493"	"230"	"299"	"2909"	"296"	"908"	"300"	"147"	"250"	"2441"	"3137"	"123"	"37"	"397"	"312"	"4775"	"1100"	"553"	"7249"	"3635"	"1355"	"833"	"64"	"407"	"1160"	"1383"	"11721"	"472"	"6916"	"1954"	"1288"	"115"	"1246"	"1147"	"169"	"1760"	"3528"	"434"	"1641"	"986"	"1768"	"487"	"499"	"1435"	"694"	"382"	"14"	"524"	"1344"	"560"	"2665"	"5"	"84"	"665"	"208"	"1553"	"8510"	"1638"	"1134"	"1051"	"17701"	"307"	"662"	"348"	"539"	"323"	"184"	"615"	"24"	"426"	"98"	"1324"	"0"	"21"	"10"	"2151"	"89"	"1006"	"1379"	"226"	"265"	"2005"	"62"	"2761"	"94"	"721"	"254"	"487"	"564"	"7505"	"1418"	"67"	"3"	"2"	"1118"	"1175"	"138"	"2567"	"139"	"836"	"512"	"388"	"507"	"5"	"93"	"102"	"1229"	"36"	"114"	"520"	"177"	"6720"	"803"	"132"	"308"	"714"	"28"	"309"	"875"	"217"	"43"	"1459"	"214"	"383"	"153"	"1757"	"703"	"575"	"399"	"223"	"830"	"432"	"261"	"648"	"412"	"72"	"1296"	"413"	"936"	"112"	"557"	"1457"	"1645"	"551"	"178"	"928"	"307"	"2385"	"208"	"816"	"78"	"2710"	"81"	"1656"	"3165"	"401"	"114"	"17687"	"161"	"21515"	"2765"	"240"	"73"	"199"	"58"	"143"	"1943"	"5176"	"1369"	"1908"	"597"	"112"	"618"	"964"	"690"	"878"	"3837"	"321"	"1525"	"4229"	"61"	"20"	"9"	"6389"	"745"	"205"	"294"	"1700"	"1347"	"81"	"1344"	"400"	"1170"	"137"	"635"	"2108"	"534"	"3442"	"118"	"342"	"388"	"322"	"171"	"1580"	"157"	"4"	"105"	"1625"	"923"	"457"	"1092"	"6161"	"856"	"1"	"304"	"1059"	"1090"	"561"	"914"	"11"	"22"	"1140"	"1662"	"5125"	"228"	"409"	"70"	"111"	"4411"	"1380"	"2506"	"145"	"12555"	"21"	"628"	"199"	"1472"	"1"	"594"	"413"	"742"	"492"	"1852"	"16"	"12"	"1673"	"1017"	"201"	"234"	"1166"	"1618"	"3879"	"1833"	"1942"	"47777"	"1493"	"101"	"4222"	"3430"	"0"	"1899"	"1508"	"158"	"7"	"2040"	"2731"	"1137"	"1"	"614"	"499"	"0"	"1048"	"2"	"1158"	"1244"	"85"	"3"	"171"	"192"	"233"	"605"	"15"	"576"	"6"	"94"	"199"	"35"	"299"	"2276"	"682"	"1023"	"418"	"13"	"41"	"1132"	"50"	"498"	"371"	"2951"	"105"	"1395"	"7145"	"249"	"23"	"187"	"183"	"603"	"877"	"224"	"294"	"0"	"8"	"1"	"0"	"2856"	"12"	"178"	"1262"	"116"	"943"	"473"	"418"	"142"	"1"	"30"	"22"	"100"	"1868"	"504"	"40"	"1393"	"42"	"655"	"128"	"1054"	"33"	"2875"	"1520"	"199"	"1703"	"230"	"1239"	"87"	"232"	"12597"	"431"	"567"	"771"	"424"	"360"	"69"	"833"	"13"	"8819"	"16"	"43"	"400"	"349"	"132"	"78"	"96"	"273"	"2218"	"352"	"84"	"254"	"4481"	"892"	"331"	"2250"	"991"	"267"	"1699"	"114"	"25"	"3278"	"594"	"98"	"297"	"815"	"17"	"495"	"727"	"65"	"359"	"490"	"2970"	"281"	"537"	"232"	"0"	"178"	"698"	"2543"	"0"	"2204"	"1996"	"4420"	"72"	"1"	"1274"	"332"	"59"	"8684"	"5"	"525"	"8"	"0"	"1200"	"2"	"1191"	"600"	"110"	"1472"	"405"	"11"	"5"	"489"	"180"	"2553"	"1337"	"102"	"886"	"14"	"5237"	"175"	"1"	"14"	"0"	"0"	"692"	"0"	"2973"	"4866"	"1640"	"3707"	"90"	"313"	"200"	"187"	"78"	"40728"	"271"	"3593"	"0"	"0"	"1311"	"3673"	"1072"	"498"	"343"	"1244"	"365"	"26"	"124"	"43"	"54"	"1239"	"70"	"3681"	"1094"	"202"	"98"	"51"	"61"	"49"	"371"	"128"	"7400"	"4024"	"1907"	"0"	"399"	"1246"	"323"	"14"	"1121"	"611"	"189"	"3098"	"2279"	"1281"	"387"	"2027"	"1541"	"384"	"4115"	"70"	"224"	"902"	"84"	"5"	"468"	"7384"	"181"	"0"	"178"	"38"	"283"	"192"	"63"	"588"	"6048"	"57"	"1962"	"746"	"1232"	"1736"	"1379"	"242"	"417"	"192"	"2144"	"5"	"0"	"0"	"1111"	"525"	"4563"	"76"	"215"	"560"	"563"	"197"	"2894"	"1906"	"2068"	"0"	"84"	"2214"	"0"	"43"	"1090"	"144"	"680"	"75"	"51"	"155"	"1455"	"382"	"85"	"143"	"14688"	"17"	"134"	"317"	"4084"	"889"	"274"	"416"	"217"	"2665"	"1710"	"9396"	"9576"	"2000"	"1514"	"1219"	"808"	"3176"	"46768"	"54"	"2978"	"25"	"218"	"206"	"1013"	"338"	"644"	"7988"	"126"	"43"	"12123"	"0"	"1224"	"318"	"357"	"2004"	"354"	"604"	"171"	"1293"	"311"	"1679"	"1707"	"9"	"1059"	"1336"	"375"	"747"	"380"	"944"	"576"	"2188"	"788"	"1172"	"614"	"559"	"264"	"426"	"2467"	"566"	"45"	"1242"	"372"	"244"	"218"	"832"	"211"	"676"	"820"	"9523"	"326"	"1142"	"788"	"532"	"52"	"6709"	"115"	"90"	"81"	"167"	"206"	"5516"	"290"	"1346"	"332"	"17"	"4068"	"1014"	"806"	"607"	"25"	"1724"	"84"	"378"	"404"	"7411"	"1456"	"735"	"3591"	"36"	"3941"	"57"	"249"	"479"	"1186"	"0"	"275"	"257"	"693"	"5729"	"244"	"111"	"3252"	"225"	"79"	"3"	"164"	"5822"	"1524"	"3338"	"71"	"485"	"568"	"10040"	"1544"	"118"	"1433"	"149"	"3385"	"52"	"12"	"211"	"533"	"278"	"1120"	"752"	"234"	"843"	"176"	"4"	"1"	"123"	"132"	"226"	"1853"	"2566"	"1500"	"263"	"20"	"2825"	"138"	"1255"	"213"	"2"	"622"	"137"	"195"	"26"	"343"	"688"	"1"	"3"	"968"	"232"	"656"	"69"	"1144"	"150"	"2996"	"1208"	"249"	"0"	"83"	"1957"	"157"	"196"	"849"	"585"	"126"	"132"	"1910"	"2836"	"79"	"1044"	"1393"	"1325"	"519"	"3"	"665"	"450"	"1140"	"383"	"185"	"208"	"18"	"960"	"3013"	"2101"	"294"	"2"	"1669"	"3546"	"1302"	"1160"	"220"	"549"	"350"	"678"	"1025"	"509"	"281"	"1"	"0"	"356"	"1596"	"1504"	"19"	"190"	"415"	"645"	"5"	"1954"	"56"	"258"	"163"	"56"	"79"	"2589"	"3"	"127"	"1444"	"105"	"750"	"973"	"255"	"285"	"3"	"933"	"448"	"499"	"2"	"87"	"21"	"1"	"0"	"19"	"58"	"1"	"8"	"0"	"1875"	"510"	"444"	"2"	"1265"	"2"	"0"	"594"	"11"	"6"	"0"	"1"	"0"	"0"	"51"	"1"	"0"	"0"	"0"	"1"	"1064"	"1"	"88"	"184"	"445"	"339"	"97"	"415"	"2"	"0"	"0"	"0"	"0"	"0"	"1"	"0"	"0"	"0"	"1"	"7"	"1231"	"551"	"2085"	"331"	"27"	"58"	"200"	"3"	"812"	"504"	"16"	"184"	"154"	"479"	"334"	"794"	"1197"	"201"	"1401"	"0"	"431"	"0"	"0"	"963"	"864"	"396"	"3850"	"419"	"373"	"209"	"514"	"89"	"458"	"399"	"8586"	"24"	"8664"	"455"	"1053"	"1497"	"193"	"0"	"25"	"1166"	"113"	"236"	"1408"	"13"	"683"	"1602"	"3568"	"34"	"148"	"397"	"87"	"586"	"271"	"424"	"726"	"1737"	"13"	"1454"	"1708"	"312"	"201"	"199"	"121"	"2612"	"2104"	"84"	"1119"	"580"	"70"	"565"	"8825"	"884"	"362"	"1751"	"196"	"437"	"342"	"367"	"337"	"6758"	"704"	"2009"	"635"	"2026"	"2"	"3"	"5"	"136"	"6"	"3575"	"89"	"1884"	"647"	"2096"	"350"	"81"	"102"	"2738"	"429"	"480"	"9"	"5020"	"226"	"575"	"301"	"138"	"3881"	"77"	"709"	"441"	"5965"	"1164"	"1196"	"11071"	"560"	"201"	"574"	"212"	"2679"	"196"	"283"	"520"	"1793"	"934"	"183"	"736"	"1915"	"139"	"1477"	"3119"	"2884"	"806"	"103"	"1134"	"1743"	"4422"	"1427"	"733"	"325"	"1629"	"169"	"605"	"1381"	"843"	"616"	"23"	"5"	"55"	"4"	"424"	"161"	"1535"	"193"	"0"	"1"	"1"	"239"	"112"	"1"	"870"	"617"	"1342"	"847"	"1259"	"1155"	"152"	"887"	"1573"	"2409"	"815"	"1580"	"4"	"33"	"1666"	"179"	"58"	"192"	"209"	"1650"	"151"	"99"	"351"	"100"	"1331"	"172"	"674"	"86"	"70"	"981"	"21"	"244"	"7807"	"64143"	"221"	"3194"	"3949"	"367"	"0"	"1522"	"635"	"2066"	"1868"	"1378"	"2"	"1471"	"372"	"3"	"535"	"165"	"2362"	"291"	"793"	"10"	"1"	"193"	"362"	"1434"	"338"	"307"	"605"	"1263"	"289"	"506"	"1228"	"154"	"1286"	"109"	"1248"	"803"	"12"	"304"	"4700"	"2193"	"190"	"159"	"1288"	"59"	"2"	"205"	"698"	"3383"	"2330"	"688"	"404"	"173"	"18990"	"9977"	"120"	"3018"	"993"	"28"	"11422"	"413"	"376"	"3"	"0"	"5"	"2"	"0"	"476"	"1385"	"42"	"46"	"957"	"140"	"3242"	"550"	"1384"	"217"	"180"	"133"	"1139"	"4878"	"377"	"956"	"2"	"67"	"346"	"362"	"3849"	"209"	"174"	"476"	"2683"	"167"	"1018"	"162"	"20"	"315"	"889"	"1236"	"6"	"312"	"923"	"40"	"283"	"729"	"122"	"610"	"500"	"813"	"904"	"216"	"6"	"48"	"359"	"0"	"39456"	"1670"	"0"	"24"	"815"	"96"	"127"	"2079"	"1265"	"3808"	"608"	"621"	"235"	"279"	"1383"	"37"	"1830"	"54"	"166"	"372"	"2219"	"844"	"40"	"583"	"9944"	"3038"	"10542"	"11"	"33"	"1"	"394"	"3294"	"823"	"7"	"31"	"1078"	"2123"	"252"	"662"	"89"	"876"	"2000"	"455"	"2"	"1"	"0"	"1778"	"1004"	"77"	"727"	"2044"	"281"	"4110"	"185"	"37"	"2653"	"5"	"1962"	"155"	"3467"	"2183"	"7891"	"8409"	"0"	"745"	"4803"	"3092"	"0"	"2"	"483"	"5408"	"2003"	"794"	"1380"	"1"	"0"	"89"	"1016"	"838"	"839"	"673"	"1"	"0"	"14"	"56"	"181"	"531"	"0"	"28"	"22"	"0"	"15"	"1036"	"866"	"2182"	"907"	"1892"	"2712"	"1975"	"498"	"344"	"2048"	"919"	"308"	"1664"	"979"	"635"	"4"	"186"	"425"	"675"	"11989"	"981"	"324"	"1478"	"1464"	"120"	"342"	"1818"	"1107"	"5"	"474"	"159"	"671"	"533"	"624"	"292"	"308"	"811"	"3794"	"0"	"554"	"8"	"247"	"2609"	"550"	"519"	"513"	"965"	"138"	"195"	"1158"	"1360"	"2149"	"77"	"97"	"682"	"2053"	"456"	"562"	"3711"	"813"	"24"	"27"	"95"	"350"	"31"	"44"	"504"	"0"	"33"	"550"	"1074"	"46"	"2979"	"1747"	"336"	"227"	"667"	"1463"	"46"	"1149"	"1019"	"323"	"355"	"16"	"4329"	"2835"	"323"	"1122"	"1700"	"2153"	"164"	"199"	"2086"	"183"	"431"	"918"	"477"	"12995"	"3"	"0"	"0"	"3031"	"123"	"399"	"1282"	"435"	"1568"	"1335"	"67"	"75"	"295"	"859"	"328"	"3737"	"243"	"223"	"587"	"15"	"24"	"2278"	"657"	"400"	"500"	"11"	"83"	"3001"	"2385"	"261"	"2909"	"2969"	"1146"	"2043"	"31"	"49"	"5257"	"82"	"12032"	"5859"	"2585"	"1196"	"1"	"1"	"44"	"10"	"143"	"76"	"12"	"890"	"338"	"97"	"95"	"584"	"1072"	"1136"	"5529"	"678"	"4417"	"92"	"180"	"5514"	"406"	"777"	"2152"	"1751"	"412"	"2479"	"332"	"1231"	"764"	"563"	"2071"	"25"	"356"	"937"	"333"	"2561"	"11"	"1405"	"318"	"125"	"2636"	"774"	"480"	"220"	"1716"	"183"	"221"	"37"	"424"	"624"	"288"	"129"	"8242"	"1253"	"239"	"3268"	"173"	"702"	"554"	"67"	"561"	"192"	"317"	"2272"	"749"	"1660"	"1374"	"1584"	"2781"	"3852"	"5"	"764"	"354"	"1373"	"581"	"1356"	"517"	"2478"	"10"	"9036"	"2"	"0"	"0"	"15"	"4"	"652"	"9"	"0"	"13"	"1"	"1"	"2501"	"124"	"721"	"847"	"1146"	"1182"	"8"	"447"	"741"	"200"	"184"	"3765"	"1251"	"438"	"1"	"5"	"7"	"5"	"4843"	"585"	"61"	"919"	"72"	"2491"	"551"	"783"	"173"	"4676"	"313"	"22"	"370"	"0"	"263"	"2896"	"36"	"829"	"1261"	"99"	"662"	"268"	"311"	"160"	"872"	"213"	"330"	"7187"	"105"	"149"	"1821"	"0"	"980"	"255"	"1030"	"0"	"17"	"208"	"1008"	"360"	"63"	"17"	"380"	"385"	"171"	"498"	"233"	"30"	"84"	"1891"	"1347"	"327"	"5"	"1121"	"316"	"852"	"2025"	"461"	"1151"	"199"	"670"	"594"	"1725"	"6"	"806"	"3184"	"128"	"143"	"127"	"216"	"13"	"11"	"2516"	"515"	"75"	"761"	"603"	"228"	"2998"	"738"	"88"	"305"	"1312"	"3352"	"276"	"2298"	"3075"	"2643"	"48"	"0"	"482"	"1964"	"740"	"422"	"283"	"1847"	"881"	"89"	"4003"	"1971"	"166"	"238"	"71"	"2728"	"233"	"2574"	"89"	"1713"	"340"	"395"	"300"	"895"	"3515"	"425"	"199"	"2066"	"153"	"323"	"841"	"2126"	"2083"	"3873"	"1989"	"98"	"505"	"729"	"3016"	"1452"	"117"	"894"	"677"	"3207"	"4671"	"1394"	"521"	"7571"	"78"	"153"	"31"	"303"	"433"	"1"	"9996"	"980"	"1949"	"35"	"998"	"1004"	"1288"	"29"	"1018"	"8"	"70"	"9975"	"1005"	"390"	"2821"	"303"	"641"	"2648"	"93"	"15837"	"30020"	"6302"	"367"	"426"	"207"	"292"	"6456"	"6010"	"1250"	"9717"	"131"	"123"	"1419"	"370"	"52"	"61"	"21"	"115"	"5324"	"551"	"1"	"0"	"5"	"291"	"51"	"1"	"0"	"2012"	"888"	"248"	"24"	"122"	"2"	"749"	"138"	"1509"	"0"	"10"	"73"	"538"	"401"	"52"	"446"	"1924"	"345"	"68353"	"241"	"2599"	"396"	"2223"	"612"	"0"	"6"	"5003"	"546"	"164"	"3"	"1210"	"1"	"0"	"0"	"0"	"0"	"0"	"0"	"751"	"1"	"346"	"1305"	"145"	"1769"	"0"	"1"	"6"	"65"	"46"	"36"	"75"	"1466"	"109"	"334"	"615"	"446"	"1319"	"2117"	"77"	"0"	"3125"	"4323"	"125"	"61"	"1641"	"7"	"1043"	"1700"	"0"	"0"	"363"	"15"	"2706"	"602"	"69"	"37"	"52"	"16"	"598"	"318"	"488"	"119"	"20"	"4293"	"313"	"548"	"18"	"16"	"611"	"129"	"1536"	"718"	"897"	"212"	"3030"	"1706"	"178"	"262"	"356"	"104"	"21"	"956"	"721"	"184"	"1913"	"2564"	"10"	"3744"	"1827"	"231"	"236"	"1012"	"921"	"1352"	"650"	"3004"	"167"	"1303"	"614"	"922"	"1072"	"526"	"1964"	"449"	"3239"	"72"	"4011"	"1442"	"77"	"47"	"6"	"0"	"3"	"1121"	"2500"	"790"	"3180"	"443"	"1763"	"2"	"1350"	"654"	"2"	"6"	"108"	"544"	"10684"	"6856"	"779"	"8483"	"299"	"0"	"495"	"65"	"2143"	"0"	"307"	"2266"	"1382"	"76"	"193"	"290"	"87"	"653"	"5373"	"3617"	"351"	"742"	"1089"	"278"	"18"	"1691"	"188"	"8530"	"90"	"1001"	"3583"	"271"	"82"	"3519"	"117"	"5283"	"2058"	"537"	"2180"	"1480"	"110"	"167"	"388"	"1725"	"578"	"385"	"1931"	"584"	"148"	"346"	"42"	"1304"	"1103"	"498"	"0"	"62"	"3767"	"191"	"591"	"228"	"2500"	"769"	"567"	"733"	"452"	"1983"	"146"	"2193"	"539"	"6"	"453"	"1331"	"7082"	"789"	"2763"	"3746"	"874"	"3418"	"2753"	"276"	"1141"	"289"	"13902"	"429"	"2125"	"161"	"1899"	"11"	"751"	"145"	"1442"	"691"	"74"	"986"	"618"	"442"	"181"	"120"	"77"	"260"	"678"	"1226"	"662"	"335"	"84"	"6"	"2789"	"3201"	"119"	"165"	"5225"	"104"	"357"	"216"	"1884"	"9"	"951"	"4"	"264"	"577"	"37"	"95"	"53"	"491"	"535"	"1302"	"124"	"261"	"9549"	"128"	"208"	"48"	"24"	"1"	"103"	"819"	"679"	"410"	"464"	"351"	"1436"	"19"	"1310"	"609"	"3154"	"36"	"230"	"6486"	"78"	"7407"	"89"	"355"	"595"	"103"	"5099"	"4890"	"8692"	"325"	"11"	"478"	"25"	"510"	"857"	"74"	"213"	"197"	"3523"	"480"	"1110"	"7324"	"251"	"587"	"93"	"225"	"199"	"314"	"1739"	"898"	"387"	"614"	"1040"	"114"	"0"	"63"	"2147"	"1011"	"1549"	"2214"	"634"	"67"	"868"	"8"	"37"	"7735"	"10999"	"231"	"139"	"11531"	"881"	"2022"	"7312"	"213"	"48"	"16908"	"945"	"148"	"432"	"780"	"0"	"46"	"971"	"2301"	"804"	"9903"	"120"	"426"	"1215"	"173"	"268"	"14531"	"0"	"1"	"130"	"74"	"834"	"1117"	"654"	"31"	"836"	"2"	"736"	"59"	"4697"	"1215"	"43"	"748"	"1488"	"30"	"409"	"4239"	"1190"	"736"	"1181"	"1647"	"537"	"1057"	"183"	"202"	"48"	"33"	"3241"	"1248"	"4916"	"0"	"189"	"2"	"2675"	"695"	"651"	"2019"	"87"	"94"	"51"	"29749"	"853"	"150"	"422"	"15"	"1622"	"1224"	"2476"	"5"	"1049"	"833"	"940"	"439"	"555"	"6072"	"24"	"57"	"592"	"175"	"218"	"2224"	"2081"	"149"	"513"	"108"	"4"	"255"	"652"	"32"	"187"	"560"	"2388"	"206"	"1"	"213"	"55"	"0"	"492"	"60"	"785"	"1"	"13"	"32831"	"17674"	"128"	"213"	"3241"	"2200"	"1968"	"1462"	"166"	"13"	"8"	"2082"	"473"	"30"	"400"	"1703"	"19778"	"14659"	"1170"	"973"	"27"	"301"	"2"	"1954"	"183"	"413"	"415"	"690"	"2199"	"232"	"7911"	"553"	"159"	"1532"	"1174"	"7436"	"1264"	"18"	"950"	"742"	"1152"	"246"	"3"	"1586"	"1085"	"3032"	"4682"	"198"	"356"	"216"	"880"	"267"	"537"	"3174"	"7091"	"3069"	"3635"	"0"	"0"	"4223"	"1863"	"2125"	"324"	"222"	"178"	"77968"	"170"	"296"	"563"	"35"	"210"	"789"	"622"	"932"	"263"	"7779"	"101"	"1162"	"2808"	"189"	"190"	"3"	"1928"	"1886"	"1037"	"17401"	"2434"	"595"	"481"	"1578"	"40"	"206"	"1127"	"7"	"1"	"0"	"2"	"0"	"3"	"0"	"0"	"4960"	"365"	"2"	"385"	"597"	"1465"	"2998"	"94"	"323"	"4"	"43"	"2"	"2"	"1388"	"1"	"2"	"0"	"1"	"6"	"1822"	"157"	"681"	"620"	"1786"	"151"	"3998"	"560"	"1145"	"1301"	"622"	"537"	"205"	"3"	"6"	"1129"	"694"	"624"	"3114"	"6170"	"5071"	"2683"	"1246"	"6103"	"363"	"612"	"504"	"272"	"216"	"116"	"947"	"238"	"132"	"131"	"1286"	"2772"	"2595"	"1002"	"5422"	"1186"	"1473"	"251"	"10484"	"44"	"32"	"69"	"111"	"756"	"368"	"1065"	"2820"	"123"	"3957"	"435"	"646"	"1364"	"131"	"221"	"183"	"174"	"83"	"185"	"28"	"0"	"0"	"417"	"6053"	"1361"	"588"	"1252"	"530"	"111"	"2"	"4"	"2"	"5"	"448"	"199"	"98"	"52"	"289"	"242"	"1600"	"270"	"21694"	"117"	"28"	"728"	"466"	"1381"	"876"	"243"	"197"	"272"	"0"	"40"	"902"	"0"	"1778"	"0"	"22831"	"2343"	"1"	"10"	"887"	"149"	"364"	"565"	"143"	"763"	"533"	"2"	"45"	"1661"	"5"	"553"	"1284"	"11626"	"265"	"536"	"341"	"875"	"1591"	"660"	"536"	"1937"	"666"	"305"	"51"	"20"	"213"	"23733"	"1082"	"89"	"507"	"6766"	"335"	"1279"	"39"	"139"	"1614"	"25"	"0"	"588"	"1"	"428"	"113"	"1036"	"1226"	"123"	"1067"	"5"	"1620"	"319"	"1"	"1"	"1290"	"4132"	"0"	"0"	"0"	"179"	"1431"	"481"	"385"	"1256"	"15136"	"11"	"0"	"0"	"36"	"0"	"3"	"96"	"363"	"30"	"640"	"20"	"11"	"2544"	"43"	"822"	"274"	"1595"	"1186"	"93"	"2255"	"6910"	"6"	"0"	"3929"	"22"	"1745"	"5"	"27"	"0"	"2700"	"189"	"582"	"295"	"5616"	"677"	"988"	"170"	"0"	"10"	"2473"	"6655"	"5071"	"1494"	"131"	"346"	"56"	"6"	"190"	"8"	"1"	"3"	"1681"	"1665"	"12394"	"46"	"353"	"1740"	"197"	"1381"	"825"	"603"	"2"	"1"	"396"	"0"	"0"	"635"	"196"	"287"	"794"	"2005"	"2115"	"42"	"4"	"229"	"414"	"1768"	"8"	"96"	"311"	"1394"	"863"	"2"	"15"	"3844"	"32"	"480"	"160"	"1456"	"923"	"1572"	"2388"	"298"	"1890"	"3712"	"5387"	"234"	"7573"	"2249"	"683"	"143"	"315"	"1617"	"30"	"417"	"520"	"1066"	"903"	"1525"	"0"	"2308"	"4374"	"1180"	"319"	"7741"	"5642"	"1287"	"1210"	"819"	"426"	"181"	"2842"	"165"	"1233"	"3659"	"1098"	"1115"	"2534"	"13606"	"2643"	"595"	"403"	"134"	"530"	"55"	"414"	"387"	"764"	"1120"	"437"	"0"	"76"	"1469"	"1036"	"534"	"448"	"313"	"3529"	"2844"	"800"	"294"	"469"	"85"	"564"	"1220"	"76"	"620"	"383"	"427"	"10"	"146"	"376"	"99"	"104"	"110"	"0"	"331"	"853"	"1752"	"429"	"656"	"403"	"337"	"1975"	"1535"	"1"	"211"	"1458"	"719"	"56"	"5"	"315"	"1"	"12"	"2334"	"9196"	"94"	"147"	"697"	"15"	"1175"	"513"	"645"	"163"	"1853"	"1676"	"334"	"1467"	"118"	"2179"	"671"	"0"	"8604"	"56"	"358"	"1161"	"263"	"0"	"6"	"0"	"4"	"6"	"1"	"3"	"1"	"2"	"0"	"2"	"2"	"0"	"0"	"3"	"0"	"1365"	"64"	"4"	"94"	"854"	"2"	"635"	"122"	"747"	"398"	"153"	"287"	"390"	"3476"	"761"	"151"	"230"	"20"	"247"	"2"	"84"	"153"	"25"	"5951"	"2854"	"2159"	"1321"	"0"	"993"	"2089"	"716"	"837"	"152"	"234"	"140"	"739"	"726"	"985"	"2030"	"469"	"6816"	"785"	"151"	"6799"	"232"	"1757"	"12527"	"165"	"1"	"349"	"437"	"36"	"1357"	"5306"	"720"	"846"	"218"	"4345"	"119"	"2317"	"938"	"371"	"1746"	"1159"	"741"	"901"	"212"	"14"	"14"	"301"	"582"	"0"	"10733"	"7049"	"262"	"1494"	"102"	"933"	"477"	"936"	"818"	"291"	"1"	"2"	"189"	"138"	"2724"	"267"	"4"	"2"	"2212"	"238"	"4"	"552"	"287"	"549"	"212"	"52"	"285"	"318"	"1608"	"553"	"275"	"97"	"218"	"1171"	"159"	"1399"	"633"	"602"	"962"	"143"	"2570"	"220"	"547"	"121"	"7"	"928"	"875"	"353"	"897"	"868"	"1273"	"542"	"428"	"502"	"1527"	"1"	"993"	"331"	"27"	"1136"	"520"	"1152"	"433"	"115"	"190"	"74"	"10"	"830"	"500"	"6408"	"1031"	"7915"	"3627"	"99"	"877"	"2784"	"690"	"3933"	"1014"	"4103"	"11"	"4153"	"997"	"3296"	"24433"	"346"	"3647"	"165"	"2305"	"280"	"3580"	"3"	"88"	"0"	"25"	"94"	"1984"	"1"	"1111"	"287"	"609"	"895"	"77"	"188"	"3"	"197"	"177"	"861"	"294"	"579"	"4833"	"147"	"1224"	"1299"	"673"	"1069"	"65"	"316"	"78"	"131"	"9019"	"373"	"146"	"6"	"396"	"358"	"673"	"184"	"2596"	"20"	"145"	"2174"	"490"	"10"	"2"	"21"	"13"	"990"	"661"	"1492"	"373"	"2592"	"495"	"1578"	"98"	"170"	"199"	"206"	"43"	"328"	"477"	"316"	"408"	"1205"	"261"	"14"	"1530"	"192"	"1702"	"678"	"152"	"415"	"629"	"42"	"1010"	"518"	"277"	"729"	"306"	"58"	"16"	"77"	"845"	"383"	"7419"	"326"	"276"	"1779"	"395"	"291"	"162"	"72"	"230"	"2043"	"376"	"1908"	"900"	"577"	"84"	"5881"	"6629"	"141"	"46"	"32"	"219"	"3"	"1"	"4"	"329"	"901"	"569"	"190"	"64"	"1247"	"409"	"1805"	"433"	"164"	"2567"	"305"	"271"	"8"	"1948"	"983"	"1169"	"2"	"401"	"994"	"1186"	"185"	"406"	"1137"	"6289"	"235"	"1"	"254"	"236"	"13363"	"6045"	"779"	"1191"	"1140"	"2164"	"100"	"1601"	"29"	"232"	"359"	"6164"	"1135"	"179"	"400"	"129"	"2946"	"9"	"515"	"3674"	"1"	"200"	"277"	"5"	"2665"	"3662"	"356"	"5837"	"360"	"2889"	"105"	"292"	"797"	"2022"	"209"	"2"	"109"	"4"	"71"	"424"	"2053"	"6"	"4855"	"3048"	"2661"	"369"	"19"	"0"	"1138"	"135"	"2019"	"31"	"92"	"165"	"394"	"1908"	"697"	"9037"	"1244"	"115"	"2601"	"471"	"88"	"232"	"4"	"437"	"242"	"589"	"0"	"303"	"207"	"26"	"705"	"40"	"132"	"1812"	"327"	"3352"	"2770"	"1159"	"213"	"1038"	"9069"	"675"	"62"	"329"	"1868"	"52"	"2541"	"1340"	"501"	"813"	"180"	"13"	"184"	"4"	"40"	"107"	"4451"	"478"	"144"	"398"	"1704"	"1717"	"381"	"710"	"7916"	"146"	"0"	"298"	"1810"	"0"	"15963"	"450"	"849"	"8432"	"6661"	"81"	"1165"	"510"	"105"	"118"	"598"	"11"	"5"	"825"	"434"	"72"	"218"	"597"	"486"	"1238"	"586"	"732"	"794"	"2516"	"0"	"1242"	"1149"	"1"	"0"	"1901"	"602"	"610"	"535"	"144"	"748"	"2604"	"4066"	"770"	"329"	"1276"	"35"	"1602"	"3022"	"1895"	"324"	"321"	"100"	"1884"	"1585"	"2707"	"576"	"248"	"331"	"456"	"947"	"388"	"360"	"122"	"3743"	"167"	"87"	"118"	"145"	"104"	"15"	"1"	"193"	"964"	"1791"	"4616"	"1448"	"283"	"146"	"987"	"2494"	"1287"	"6577"	"21"	"62"	"956"	"3"	"0"	"106"	"3"	"225"	"522"	"64"	"0"	"0"	"2"	"1876"	"5881"	"9758"	"6"	"2"	"242"	"2048"	"42"	"166"	"422"	"1189"	"641"	"193"	"873"	"252"	"1"	"922"	"193"	"1031"	"219"	"2541"	"1124"	"865"	"452"	"1452"	"657"	"599"	"1416"	"3"	"17"	"1273"	"93"	"212"	"1526"	"1470"	"14"	"2419"	"1449"	"542"	"798"	"3"	"533"	"2193"	"303"	"172"	"1322"	"357"	"276"	"47"	"579"	"1"	"860"	"3604"	"341"	"36"	"1597"	"2038"	"259"	"236"	"1732"	"1150"	"2506"	"32"	"1450"	"415"	"3612"	"0"	"1"	"1437"	"16713"	"80"	"0"	"0"	"0"	"138"	"0"	"539"	"3382"	"1279"	"3552"	"242"	"2076"	"3842"	"208"	"401"	"1564"	"61"	"450"	"3"	"115"	"239"	"7250"	"1415"	"394"	"230"	"50"	"3361"	"1565"	"4"	"551"	"0"	"2264"	"135"	"398"	"1619"	"751"	"2308"	"159"	"1147"	"159"	"45"	"14"	"2427"	"12249"	"11534"	"10812"	"1574"	"9"	"14482"	"823"	"737"	"985"	"229"	"14334"	"16220"	"4793"	"354"	"8819"	"2601"	"2760"	"32"	"29"	"1432"	"661"	"2083"	"850"	"3130"	"12451"	"367"	"3"	"0"	"3"	"402"	"107"	"622"	"2399"	"27"	"403"	"8"	"198"	"1305"	"232"	"2740"	"631"	"183"	"161"	"440"	"1288"	"436"	"107"	"1539"	"83"	"453"	"239"	"330"	"1426"	"1326"	"0"	"3828"	"474"	"621"	"259"	"0"	"478"	"0"	"3949"	"0"	"6"	"401"	"309"	"1472"	"888"	"103"	"859"	"3"	"968"	"7914"	"3383"	"221"	"151"	"6"	"9366"	"242"	"820"	"1746"	"4325"	"3191"	"510"	"399"	"945"	"298"	"5579"	"415"	"1767"	"1760"	"2143"	"660"	"444"	"14488"	"554"	"536"	"5"	"146"	"360"	"673"	"8"	"422"	"440"	"3987"	"2799"	"1707"	"266"	"7486"	"578"	"14"	"589"	"39"	"6"	"8"	"8"	"2"	"799"	"5"	"188"	"3662"	"507"	"2036"	"696"	"369"	"2686"	"298"	"456"	"1133"	"491"	"46"	"206"	"5412"	"15"	"865"	"312"	"1868"	"957"	"16"	"82"	"150"	"579"	"50"	"2312"	"2317"	"46"	"494"	"1364"	"308"	"642"	"77"	"56"	"309"	"616"	"4368"	"75"	"2127"	"1313"	"672"	"349"	"2674"	"1006"	"102"	"1810"	"1540"	"1252"	"147"	"108"	"286"	"990"	"5"	"496"	"3172"	"337"	"390"	"344"	"1541"	"817"	"275"	"1190"	"456"	"82"	"320"	"40"	"318"	"493"	"193"	"8561"	"373"	"2620"	"678"	"537"	"1494"	"599"	"364"	"286"	"1724"	"1006"	"55"	"2163"	"885"	"234"	"5040"	"1836"	"347"	"5"	"9397"	"10220"	"1046"	"1"	"107"	"233"	"337"	"447"	"2026"	"36"	"190"	"1291"	"117"	"121"	"2158"	"40"	"19"	"681"	"1076"	"1396"	"32"	"431"	"137"	"935"	"168"	"196"	"643"	"163"	"0"	"1970"	"2967"	"2099"	"2698"	"270"	"2975"	"599"	"1869"	"198"	"908"	"5"	"70"	"2"	"17"	"0"	"29867"	"554"	"110"	"3657"	"7349"	"2211"	"17636"	"81"	"202"	"5465"	"2177"	"133"	"1629"	"10978"	"312"	"1285"	"235"	"3916"	"969"	"244"	"4348"	"2161"	"63"	"2383"	"204"	"46525"	"1310"	"677"	"1402"	"567"	"980"	"1130"	"37"	"41"	"3"	"288"	"3604"	"6"	"4384"	"121"	"994"	"1"	"1918"	"1107"	"164"	"1285"	"22548"	"231"	"3035"	"342"	"2677"	"0"	"6"	"1"	"5"	"8"	"655"	"1220"	"6"	"40"	"692"	"558"	"2381"	"22"	"68"	"1144"	"20"	"609"	"45"	"313"	"2888"	"2"	"1849"	"3230"	"270"	"1460"	"29"	"2"	"1"	"32"	"2706"	"0"	"417"	"650"	"145"	"4078"	"1853"	"450"	"169"	"317"	"1446"	"268"	"122"	"98"	"14294"	"530"	"5"	"404"	"1502"	"2264"	"520"	"3234"	"1081"	"709"	"263"	"85"	"340"	"18"	"3091"	"1111"	"228"	"0"	"7906"	"417"	"380"	"331"	"96"	"1379"	"111"	"303"	"2901"	"187"	"3678"	"1143"	"1182"	"958"	"945"	"1"	"640"	"529"	"869"	"111"	"239"	"982"	"681"	"5371"	"2036"	"40"	"30"	"195"	"1641"	"1255"	"115"	"119"	"187"	"213"	"1003"	"151520"	"90"	"133"	"2710"	"1065"	"84"	"898"	"370"	"8"	"680"	"440"	"503"	"625"	"5928"	"101"	"2088"	"218"	"500"	"112"	"0"	"0"	"1085"	"264"	"128"	"207"	"13"	"208"	"68"	"0"	"8"	"587"	"45"	"3"	"2"	"403"	"0"	"28"	"11"	"2"	"3"	"2189"	"1498"	"170"	"539"	"924"	"265"	"401"	"234"	"143"	"388"	"1561"	"611"	"623"	"1153"	"103"	"332"	"2867"	"773"	"3"	"7108"	"0"	"112"	"1900"	"0"	"0"	"0"	"749"	"27"	"482"	"485"	"96"	"812"	"455"	"660"	"298"	"444"	"309"	"1235"	"1474"	"90932"	"211"	"41"	"0"	"3306"	"602"	"15280"	"255"	"22"	"12699"	"1892"	"1631"	"171"	"14"	"150"	"40243"	"2872"	"1608"	"19"	"795"	"403"	"3413"	"202"	"5"	"289"	"217"	"3361"	"136"	"706"	"76"	"1245"	"1073"	"364"	"539"	"435"	"200"	"52"	"3266"	"31"	"7379"	"2162"	"624"	"3"	"548"	"355"	"15"	"0"	"13"	"8225"	"303"	"474"	"1278"	"511"	"4"	"4"	"3769"	"126"	"256"	"2"	"0"	"2199"	"5195"	"1698"	"2269"	"1306"	"407"	"1"	"0"	"6"	"2"	"1"	"0"	"70"	"172"	"237"	"1203"	"72"	"256"	"594"	"27"	"1277"	"19923"	"0"	"68"	"555"	"651"	"15"	"153"	"0"	"549"	"2618"	"0"	"715"	"791"	"40"	"1091"	"116"	"1531"	"2"	"150"	"0"	"1"	"5339"	"31213"	"3173"	"300"	"522"	"1008"	"5"	"733"	"1052"	"277"	"1785"	"851"	"749"	"166"	"206"	"310"	"5"	"4"	"16"	"462"	"11"	"1"	"0"	"3"	"883"	"275"	"136"	"0"	"71"	"4"	"4"	"692"	"208"	"648"	"1096"	"2896"	"3329"	"77"	"155"	"52"	"1515"	"2934"	"550"	"294"	"1056"	"309"	"333"	"1529"	"220"	"469"	"275"	"4809"	"3970"	"249"	"855"	"25"	"306"	"114"	"1278"	"2968"	"315"	"867"	"1366"	"379"	"38"	"486"	"2267"	"94"	"1057"	"298"	"290"	"576"	"401"	"8"	"76"	"3"	"6"	"5"	"52"	"170"	"404"	"246"	"227"	"99"	"4"	"107"	"4755"	"138"	"347"	"12"	"369"	"19"	"2102"	"767"	"37"	"493"	"447"	"134"	"699"	"154"	"49"	"603"	"14888"	"269"	"6"	"3051"	"211"	"0"	"367"	"534"	"5092"	"252"	"12"	"844"	"3229"	"1194"	"9495"	"1088"	"378"	"367"	"2130"	"125"	"472"	"293"	"4687"	"739"	"4869"	"1923"	"65"	"2114"	"799"	"2629"	"1748"	"12499"	"614"	"242"	"0"	"495"	"108"	"284"	"4394"	"308"	"1242"	"2002"	"399"	"353"	"38"	"114"	"2237"	"348"	"47"	"9468"	"115"	"874"	"5982"	"686"	"327"	"177"	"176"	"2360"	"1804"	"148"	"990"	"1072"	"781"	"349"	"2296"	"54"	"346"	"42"	"55"	"274"	"618"	"6785"	"41"	"1170"	"9842"	"10"	"266"	"220"	"567"	"1310"	"437"	"641"	"487"	"456"	"1452"	"199"	"2506"	"251"	"1372"	"511"	"12"	"51"	"427"	"2659"	"1077"	"5"	"435"	"623"	"1637"	"419"	"324"	"4453"	"273"	"31"	"3081"	"39"	"1171"	"1936"	"810"	"5462"	"225"	"203"	"568"	"48"	"524"	"1362"	"7503"	"953"	"1814"	"199"	"9383"	"446"	"327"	"682"	"729"	"1774"	"28"	"18"	"807"	"1020"	"1606"	"401"	"359"	"480"	"2196"	"107"	"7"	"27"	"215"	"765"	"1644"	"332"	"322"	"70"	"120"	"20857"	"453"	"163"	"140"	"688"	"148"	"27"	"381"	"21"	"3008"	"353"	"664"	"377"	"0"	"11"	"353"	"1494"	"279"	"103"	"1679"	"757"	"3503"	"1368"	"391"	"4870"	"431"	"123"	"178"	"540"	"1783"	"1003"	"1251"	"120"	"7"	"1081"	"16"	"432"	"347"	"713"	"9226"	"734"	"12"	"1"	"3590"	"1086"	"1911"	"1232"	"2402"	"19115"	"4650"	"286"	"708"	"2036"	"30398"	"216"	"10"	"9"	"9"	"207"	"9263"	"1148"	"656"	"93"	"340"	"169"	"1503"	"257"	"496"	"440"	"808"	"0"	"658"	"433"	"135"	"4806"	"1059"	"6"	"229"	"218"	"520"	"26"	"4357"	"708"	"354"	"3"	"7"	"1635"	"478"	"680"	"1732"	"1718"	"4814"	"1180"	"1071"	"407"	"1372"	"303"	"356"	"1244"	"123"	"543"	"1092"	"2964"	"77"	"505"	"58"	"183"	"4140"	"482"	"453"	"5"	"326"	"1244"	"123"	"668"	"864"	"550"	"864"	"110"	"321"	"73"	"553"	"37424"	"1693"	"608"	"77"	"1364"	"1330"	"7"	"2399"	"396"	"134"	"375"	"71"	"782"	"0"	"7692"	"516"	"3664"	"477"	"936"	"873"	"4879"	"633"	"131"	"342"	"293"	"817"	"620"	"626"	"555"	"411"	"63"	"222"	"2868"	"5"	"7318"	"347"	"2701"	"193"	"265"	"12"	"494"	"3"	"253"	"2905"	"1413"	"553"	"330"	"1602"	"861"	"4352"	"141"	"68"	"18"	"1451"	"682"	"202"	"219"	"242"	"1697"	"357"	"681"	"142"	"1871"	"421"	"1351"	"5609"	"2041"	"1348"	"150"	"381"	"653"	"800"	"29"	"572"	"937"	"1038"	"839"	"300"	"633"	"22"	"1525"	"148"	"678"	"294"	"121"	"643"	"16"	"23"	"189"	"792"	"687"	"242"	"843"	"322"	"763"	"1"	"2091"	"142"	"3669"	"189"	"877"	"0"	"390"	"553"	"22"	"9036"	"3515"	"1064"	"1557"	"2025"	"4882"	"753"	"2137"	"9647"	"4765"	"5402"	"2581"	"4772"	"1905"	"423"	"10367"	"3420"	"741"	"4861"	"2339"	"3536"	"743"	"2371"	"4451"	"5601"	"1194"	"1297"	"558"	"13835"	"26179"	"1637"	"1404"	"1"	"2"	"4"	"886"	"621"	"69241"	"1979"	"2336"	"2228"	"9638"	"833"	"2280"	"1402"	"1"	"151"	"2890"	"16914"	"8612"	"36"	"1407"	"5852"	"57"	"917"	"68"	"1010"	"556"	"62"	"9"	"67"	"72"	"2"	"0"	"0"	"6"	"7"	"3"	"0"	"322"	"1953"	"172"	"1033"	"1"	"37"	"171"	"1"	"3009"	"3729"	"735"	"0"	"110"	"1409"	"31"	"396"	"655"	"347"	"3190"	"1"	"369"	"199"	"19071"	"0"	"331"	"9674"	"10894"	"9012"	"215"	"527"	"1452"	"3926"	"1979"	"1973"	"19039"	"5630"	"1861"	"38"	"1014"	"1189"	"910"	"142"	"1684"	"11"	"3114"	"355"	"444"	"491"	"1138"	"14"	"135"	"1017"	"1586"	"979"	"15352"	"474"	"1737"	"371"	"831"	"323"	"80"	"498"	"257"	"377"	"814"	"288"	"274"	"389"	"0"	"2"	"2984"	"1148"	"2658"	"1125"	"2636"	"407"	"1678"	"2377"	"557"	"3234"	"905"	"438"	"2628"	"504"	"311"	"13"	"12952"	"272"	"2074"	"1404"	"1038"	"316"	"227"	"599"	"25"	"11"	"1346"	"129"	"4642"	"1428"	"370"	"386"	"5498"	"1059"	"167"	"226"	"5218"	"1260"	"1043"	"57577"	"961"	"834"	"8"	"680"	"559"	"671"	"7808"	"1669"	"293"	"128632"	"703"	"74"	"0"	"1092"	"3075"	"357"	"418"	"1102"	"265"	"2340"	"2059"	"533"	"20"	"828"	"857"	"18"	"2"	"8489"	"1960"	"709"	"384"	"2578"	"702"	"403"	"1345"	"1499"	"2750"	"1586"	"4"	"771"	"2820"	"300"	"1891"	"717"	"315"	"507"	"6"	"248"	"3717"	"10523"	"16940"	"3956"	"1697"	"351"	"3994"	"4910"	"4142"	"3092"	"235"	"3173"	"2874"	"4965"	"330"	"485"	"330"	"3562"	"3708"	"171"	"4431"	"2893"	"444"	"577"	"259"	"945"	"159"	"0"	"1148"	"207"	"17"	"904"	"12"	"13"	"3452"	"1372"	"287"	"117"	"2237"	"957"	"636"	"577"	"679"	"413"	"256"	"44"	"515"	"114"	"50"	"1364"	"743"	"96"	"1035"	"1499"	"69"	"451"	"765"	"272"	"40"	"639"	"17"	"184"	"5"	"692"	"326"	"1"	"3"	"4"	"14"	"3"	"7"	"99"	"1217"	"962"	"156"	"743"	"3"	"0"	"0"	"48"	"827"	"902"	"3398"	"929"	"240"	"988"	"261"	"4118"	"1"	"6"	"403"	"538"	"1442"	"221"	"5"	"5821"	"13052"	"3697"	"540"	"1508"	"148"	"1398"	"2066"	"244"	"72"	"551"	"1474"	"1576"	"223"	"18761"	"230"	"2198"	"1031"	"43"	"313"	"124"	"619"	"5952"	"1"	"24"	"956"	"33"	"812"	"1743"	"124"	"436"	"1112"	"223"	"420"	"28"	"227"	"136"	"895"	"2202"	"726"	"418"	"34"	"490"	"231"	"15"	"14"	"950"	"687"	"287"	"5578"	"206"	"67"	"1769"	"237"	"1654"	"256"	"2222"	"2424"	"3"	"1766"	"536"	"11034"	"0"	"0"	"0"	"0"	"0"	"0"	"0"	"0"	"1"	"0"	"0"	"0"	"0"	"0"	"0"	"0"	"0"	"0"	"0"	"0"	"0"	"0"	"0"	"0"	"0"	"0"	"0"	"85"	"3898"	"3376"	"2452"	"5125"	"10918"	"8"	"730"	"3586"	"660"	"856"	"418"	"479"	"5229"	"2703"	"397"	"1151"	"183"	"4218"	"812"	"25"	"0"	"0"	"1"	"0"	"0"	"0"	"2569"	"35"	"181"	"736"	"3685"	"793"	"222"	"757"	"446"	"225"	"939"	"0"	"102"	"1636"	"9846"	"5"	"11116"	"152"	"1503"	"364"	"326"	"159"	"46"	"3169"	"244"	"336"	"552"	"79"	"0"	"0"	"8"	"0"	"272"	"1273"	"919"	"204"	"824"	"172"	"2265"	"951"	"528"	"30"	"451"	"922"	"1712"	"1910"	"303"	"119"	"391"	"889"	"220"	"3843"	"0"	"106"	"171"	"3596"	"1916"	"881"	"144"	"7"	"92"	"1077"	"250"	"371"	"566"	"629"	"2073"	"2580"	"540"	"2298"	"2343"	"201"	"3289"	"455"	"130"	"462"	"1502"	"732"	"1517"	"2363"	"1764"	"345"	"157"	"405"	"3"	"154"	"84"	"273"	"292"	"147"	"682"	"69"	"14019"	"3781"	"25"	"766"	"213"	"337"	"921"	"16"	"234"	"2947"	"1361"	"0"	"4"	"1"	"1"	"5"	"0"	"0"	"0"	"2"	"1480"	"1125"	"10987"	"656"	"4605"	"910"	"817"	"1871"	"337"	"2776"	"495"	"130"	"263"	"3"	"5005"	"2"	"2011"	"44"	"1901"	"169"	"98"	"10131"	"120"	"492"	"481"	"3994"	"2154"	"3099"	"193"	"508"	"831"	"4627"	"4787"	"29"	"9"	"750"	"1391"	"1010"	"1248"	"2596"	"234"	"1786"	"1795"	"453"	"9"	"41"	"427"	"130"	"0"	"2144"	"2218"	"1894"	"169"	"302"	"118"	"1041"	"1563"	"132"	"3463"	"219"	"66"	"431"	"22549"	"1059"	"7254"	"1293"	"1565"	"753"	"118"	"521"	"520"	"3601"	"1540"	"451"	"10"	"5606"	"668"	"316"	"17174"	"290"	"5"	"528"	"94"	"1041"	"38"	"5932"	"511"	"1932"	"21608"	"489"	"642"	"7158"	"1117"	"236"	"980"	"677"	"9408"	"1992"	"598"	"214"	"207"	"650"	"14138"	"1770"	"3996"	"474"	"1228"	"392"	"9"	"501"	"7788"	"463"	"538"	"4633"	"2493"	"1689"	"1531"	"948"	"305"	"661"	"13396"	"27562"	"1943"	"5273"	"5933"	"3868"	"162"	"18049"	"1388"	"3584"	"890"	"1133"	"5402"	"11779"	"71"	"44"	"833"	"18543"	"2488"	"121"	"2"	"6664"	"7407"	"3312"	"285"	"761"	"3855"	"4878"	"888"	"940"	"42"	"2476"	"226"	"2186"	"1536"	"3082"	"13391"	"464"	"9816"	"2464"	"689"	"8073"	"5848"	"2570"	"3126"	"5091"	"1150"	"784"	"40"	"2688"	"10"	"1291"	"13"	"469"	"835"	"15577"	"840"	"85"	"1344"	"2060"	"14539"	"332"	"2699"	"88"	"364"	"26"	"8"	"4736"	"8481"	"24"	"0"	"98"	"489"	"487"	"17"	"9177"	"84"	"828"	"1"	"0"	"4"	"19"	"0"	"0"	"103"	"14"	"89"	"719"	"13"	"15"	"20"	"20"	"31"	"29"	"2461"	"0"	"5"	"5031"	"1"	"1088"	"231"	"6"	"6840"	"814"	"2276"	"2213"	"76"	"175"	"33"	"76"	"130"	"137"	"176"	"96"	"0"	"344"	"47"	"9"	"154"	"1472"	"167"	"330"	"2423"	"4536"	"791"	"6"	"1146"	"480"	"3"	"44"	"28956"	"897"	"290"	"38"	"161"	"2"	"69"	"2129"	"17"	"115"	"2866"	"114"	"1128"	"278"	"7"	"2"	"1"	"1"	"7349"	"723"	"464"	"3942"	"185"	"173"	"431"	"556"	"710"	"5276"	"1"	"2"	"2"	"0"	"1574"	"734"	"7"	"241"	"106"	"3"	"7"	"0"	"0"	"4297"	"86"	"4"	"4"	"3526"	"159"	"46"	"149"	"240"	"1946"	"7"	"15"	"72"	"691"	"213"	"0"	"68"	"8814"	"731"	"5542"	"2145"	"1313"	"124"	"20"	"18"	"0"	"0"	"0"	"0"	"0"	"0"	"0"	"892"	"2"	"132"	"14006"	"582"	"4"	"9"	"2"	"4"	"1"	"9"	"83"	"324"	"302"	"357"	"5"	"103"	"3"	"0"	"24"	"1"	"2824"	"166"	"2465"	"4"	"969"	"2842"	"21"	"4"	"4"	"28"	"0"	"0"	"0"	"1"	"0"	"0"	"0"	"0"	"0"	"0"	"0"	"0"	"3"	"5"	"4"	"59"	"0"	"0"	"0"	"0"	"0"	"2"	"1"	"28"	"1187"	"1314"	"455"	"67"	"1517"	"681"	"505"	"11327"	"87"	"4"	"2"	"6448"	"10"	"1750"	"10"	"823"	"2"	"0"	"64582"	"109"	"33"	"7"	"135"	"4536"	"111"	"1"	"13"	"854"	"1647"	"13"	"2"	"74"	"393"	"94"	"18215"	"2"	"60"	"289"	"12"	"17651"	"2"	"5"	"0"	"6527"	"23746"	"4248"	"1761"	"350"	"6279"	"1"	"265"	"1931"	"232"	"640"	"19"	"210"	"6984"	"913"	"250"	"9"	"23"	"1196"	"168"	"447"	"0"	"409"	"13"	"11242"	"2106"	"1445"	"396"	"173"	"103"	"2173"	"509"	"426"	"2000"	"130"	"85"	"265"	"2299"	"15"	"311"	"5"	"0"	"605"	"87"	"698"	"1743"	"242"	"0"	"1047"	"4877"	"4"	"9"	"33"	"6948"	"784"	"101"	"14"	"169"	"123"	"1744"	"260"	"234"	"10596"	"387"	"1279"	"1123"	"831"	"968"	"260"	"158"	"324"	"429"	"13051"	"1630"	"418"	"5031"	"1352"	"937"	"1657"	"535"	"77"	"134"	"89"	"1514"	"229"	"1435"	"1006"	"8901"	"513"	"7835"	"3626"	"304"	"121"	"18"	"593"	"1834"	"11382"	"702"	"127"	"23"	"146"	"10"	"2216"	"126"	"332"	"18"	"252"	"25711"	"1291"	"679"	"5"	"197"	"606"	"48"	"531"	"406"	"184"	"1261"	"5353"	"533"	"571"	"6612"	"8185"	"355"	"230"	"521"	"297"	"0"	"136"	"372"	"3329"	"4367"	"4913"	"74"	"10782"	"1742"	"1241"	"0"	"11350"	"197"	"1519"	"79"	"560"	"91"	"1751"	"182"	"54"	"1136"	"0"	"1"	"11778"	"7"	"375"	"4656"	"425"	"2177"	"673"	"4"	"6"	"37"	"1469"	"50"	"124"	"613"	"17"	"0"	"0"	"1514"	"1195"	"13"	"309"	"1851"	"236"	"2629"	"8"	"1226"	"1796"	"1350"	"116"	"37669"	"1"	"7955"	"9581"	"290"	"6"	"620"	"31"	"0"	"3"	"8933"	"11118"	"803"	"58"	"13"	"553"	"129"	"4118"	"17570"	"917"	"12"	"0"	"0"	"5"	"659"	"1849"	"36"	"182"	"390"	"389"	"46"	"183"	"18"	"1792"	"2902"	"81"	"0"	"2481"	"0"	"391"	"977"	"261"	"387"	"571"	"1485"	"251"	"884"	"573"	"132"	"28"	"162"	"697"	"99"	"2540"	"2910"	"18"	"4471"	"193"	"47"	"110"	"292"	"4703"	"2229"	"136"	"1409"	"689"	"1407"	"60"	"1138"	"26"	"176"	"530"	"897"	"508"	"77"	"0"	"3325"	"10"	"3113"	"2240"	"80"	"257"	"1266"	"6060"	"541"	"436"	"2072"	"0"	"0"	"93"	"338"	"3981"	"16"	"131"	"1863"	"4647"	"84"	"595"	"211"	"677"	"0"	"18"	"2447"	"26"	"16"	"35"	"225"	"113"	"408"	"30"	"2"	"60"	"42"	"47"	"2"	"0"	"18"	"12"	"51"	"14"	"465"	"76"	"515"	"7"	"14"	"1587"	"174"	"16"	"113"	"65"	"11"	"528"	"6233"	"125"	"138"	"8"	"2"	"6"	"194"	"551"	"538"	"131"	"1411"	"2"	"20"	"5"	"2"	"261"	"2212"	"2"	"78"	"221"	"103"	"1427"	"0"	"0"	"2147"	"0"	"401767"	"58925"	"51"	"42450"	"162572"	"0"	"4798"	"0"	"21512"	"672"	"550"	"86069"	"26871"	"137695"	"20180"	"434"	"2410"	"7405"	"0"	"1875"	"1291"	"1460"	"1068"	"2"	"344"	"142"	"3198"	"146"	"631"	"8"	"542"	"302"	"595"	"386"	"761"	"702"	"22831"	"661"	"1559"	"2695"	"1697"	"2373"	"3678"	"8"	"162"	"13156"	"147"	"9001"	"1"	"721"	"430"	"128"	"0"	"1368"	"494"	"959"	"397"	"728"	"68"	"389"	"9044"	"898"	"122"	"2699"	"501"	"629"	"533"	"414"	"2299"	"151"	"129"	"32"	"28"	"363"	"174"	"21"	"7"	"14"	"80"	"1"	"36"	"286"	"2240"	"2"	"2"	"24"	"114"	"7270"	"3115"	"2119"	"1408"	"0"	"165"	"332"	"1104"	"33800"	"9166"	"2916"	"45231"	"3693"	"14"	"1064"	"0"	"1856"	"221"	"2127"	"60"	"45"	"42"	"1823"	"453"	"50"	"58"	"395"	"295"	"1612"	"1962"	"14"	"0"	"448"	"162"	"100"	"42"	"20"	"64"	"185"	"0"	"2"	"14"	"16"	"25"	"59"	"104"	"294"	"141"	"57"	"9"	"1"	"1111"	"3"	"74"	"2"	"39"	"14"	"1233"	"17"	"1"	"92"	"330"	"719"	"238"	"297"	"1434"	"553"	"101"	"11"	"4"	"55"	"1341"	"1"	"7"	"198"	"42"	"31"	"80"	"0"	"14"	"15503"	"96"	"4"	"3"	"248"	"64"	"1"	"4"	"33"	"358"	"542"	"2"	"2507"	"75"	"1520"	"86"	"1471"	"235"	"3"	"20"	"396"	"8"	"1"	"12"	"3401"	"238"	"4"	"88"	"451"	"39"	"2"	"2"	"33"	"0"	"7"	"132"	"39"	"1"	"8"	"1"	"1"	"102"	"2"	"86"	"325"	"182"	"75"	"5"	"214"	"14"	"1"	"2630"	"47"	"9"	"15"	"311"	"1"	"802"	"187"	"0"	"1"	"210"	"146"	"55"	"23"	"190"	"2984"	"102"	"155"	"68"	"3"	"10"	"0"	"22"	"27"	"27"	"1"	"143"	"0"	"3"	"4"	"63"	"405"	"17"	"38"	"205"	"42"	"5"	"75"	"27"	"17"	"3"	"3"	"627"	"224"	"142"	"968"	"67"	"8"	"21"	"801"	"0"	"22400"	"42"	"64"	"649"	"616"	"0"	"122"	"42"	"4982"	"229"	"5989"	"89"	"215"	"97"	"1805"	"165"	"52"	"0"	"131"	"74"	"190"	"178"	"117"	"3"	"0"	"475"	"176"	"7"	"230"	"15"	"44"	"121"	"1"	"119"	"9"	"643"	"0"	"2"	"422"	"296"	"6"	"10"	"12"	"504"	"304"	"1797"	"68"	"16"	"400"	"167"	"3"	"15"	"1127"	"3"	"2"	"0"	"1"	"240"	"176"	"150"	"29"	"175"	"78"	"96"	"250"	"40"	"208"	"2"	"4"	"149"	"5"	"20"	"12"	"35"	"146"	"256"	"4"	"4"	"22"	"0"	"8"	"11"	"6"	"9"	"95"	"0"	"9"	"233"	"14"	"7"	"116"	"0"	"0"	"0"	"71"	"254"	"300"	"312"	"304"	"200"	"116"	"17"	"762"	"494"	"131"	"126"	"2"	"1"	"198"	"433"	"83"	"59"	"43"	"17"	"2"	"62"	"353"	"92"	"0"	"0"	"38"	"0"	"18"	"8"	"10"	"3421"	"718"	"65"	"57"	"2297"	"1833"	"420"	"24"	"39"	"0"	"0"	"445"	"3172"	"26"	"193"	"507"	"423"	"487"	"334"	"336"	"890"	"202"	"209"	"1152"	"1558"	"701"	"196"	"63"	"358"	"4"	"387"	"389"	"72"	"1288"	"808"	"456"	"211"	"2"	"2745"	"881"	"955"	"217"	"51"	"177"	"239"	"1103"	"167"	"2864"	"518"	"769"	"1026"	"1646"	"124"	"1587"	"84"	"7993"	"522"	"2332"	"13513"	"1740"	"82"	"66"	"1515"	"1438"	"901"	"6310"	"617"	"1901"	"1402"	"105"	"624"	"1675"	"574"	"1"	"0"	"0"	"28"	"159"	"38"	"223"	"164"	"103"	"4"	"317"	"1"	"0"	"0"	"94"	"44"	"203"	"10"	"1116"	"916"	"11"	"56"	"29"	"148"	"2072"	"22"	"1176"	"4"	"502"	"386"	"82"	"64"	"1"	"2"	"2"	"1"	"0"	"0"	"51"	"0"	"0"	"10"	"51"	"4"	"0"	"829"	"6"	"0"	"165"	"8"	"9"	"1"	"13"	"114"	"10"	"82"	"72"	"3"	"3"	"579"	"42"	"0"	"0"	"6"	"26"	"11"	"73"	"0"	"19"	"0"	"1"	"0"	"3"	"3"	"2"	"5"	"3"	"0"	"0"	"16"	"5"	"0"	"0"	"1"	"1"	"10"	"14"	"3"	"0"	"0"	"3"	"7"	"3"	"1"	"7"	"10"	"2"	"0"	"3"	"27"	"8"	"5"	"0"	"8"	"53"	"1"	"0"	"0"	"2"	"16"	"5"	"5"	"1"	"1"	"3"	"0"	"1"	"4"	"7"	"3"	"2"	"5"	"1463"	"174"	"2265"	"41"	"394"	"199"	"8856"	"15"	"38"	"3564"	"2545"	"73"	"177"	"9074"	"227"	"4547"	"1339"	"1515"	"2770"	"855"	"207"	"1700"	"127"	"1641"	"1564"	"3412"	"858"	"653"	"133"	"4214"	"1517"	"357"	"134"	"237"	"74"	"199"	"1514"	"867"	"14123"	"2"	"0"	"12"	"20611"	"76"	"50"	"284"	"633"	"1161"	"4"	"7"	"1"	"550"	"501"	"2337"	"571"	"502"	"361"	"39"	"7104"	"77"	"24"	"24"	"701"	"75"	"5487"	"463"	"44"	"341"	"64"	"1594"	"9"	"670"	"828"	"2995"	"242"	"1195"	"2787"	"810"	"823"	"765"	"1856"	"65910"	"9021"	"1250"	"34"	"1011"	"63"	"294"	"374"	"7027"	"1212"	"1790"	"9279"	"465"	"774"	"1043"	"1357"	"1078"	"1042"	"2306"	"110"	"2718"	"223"	"519"	"214"	"777"	"277"	"5237"	"86935"	"1882"	"375"	"2127"	"290"	"178"	"10519"	"305"	"44"	"285961"	"1411"	"1895"	"2062"	"1039"	"787"	"12732"	"99"	"6156"	"266"	"387"	"284"	"891"	"1299"	"123"	"174"	"1292"	"5"	"1251"	"2939"	"13000"	"2973"	"271"	"4337"	"870"	"3471"	"14217"	"14601"	"3077"	"10212"	"36612"	"612"	"130"	"10886"	"1176"	"613"	"426"	"8021"	"438"	"1069"	"1064"	"921"	"1938"	"2114"	"7980"	"14"	"1378"	"802"	"1299"	"6308"	"289"	"6698"	"2037"	"1574"	"3122"	"4154"	"719"	"2382"	"3955"	"845"	"505"	"478"	"411"	"2249"	"1201"	"705"	"1136"	"5573"	"728"	"787"	"322"	"119"	"163"	"2113"	"7171"	"1353"	"3193"	"152"	"249"	"1384"	"1316"	"2215"	"420"	"443"	"541"	"2"	"469"	"982"	"1577"	"19"	"3449"	"175"	"1184"	"205"	"1923"	"2322"	"1251"	"1112"	"4061"	"2837"	"7822"	"601"	"12"	"344"	"770"	"5"	"4"	"0"	"3"	"0"	"1"	"26"	"14"	"4"	"74"	"134"	"72"	"5998"	"326"	"1453"	"3024"	"428"	"21908"	"69"	"1392"	"1634"	"5979"	"297"	"6"	"585"	"99"	"2343"	"2809"	"516"	"11"	"42"	"55"	"1891"	"505"	"197"	"883"	"1207"	"50"	"300"	"3341"	"492"	"143"	"1854"	"3231"	"350"	"1033"	"88"	"583"	"3218"	"3202"	"2450"	"47"	"2680"	"40"	"18"	"912"	"2"	"2"	"277"	"104"	"216"	"113"	"363"	"31"	"7"	"366"	"5239"	"451"	"487"	"901"	"1681"	"2852"	"8983"	"171"	"89"	"5301"	"520"	"119"	"1158"	"1451"	"1238"	"2320"	"1310"	"192"	"240"	"3046"	"24682"	"4"	"424"	"1247"	"1031"	"358"	"2735"	"12"	"113"	"1541"	"0"	"15"	"0"	"1"	"1"	"0"	"9"	"1"	"16"	"0"	"0"	"2"	"5"	"0"	"1"	"6"	"11"	"14"	"1"	"1"	"76"	"1"	"14"	"0"	"53"	"1"	"1384"	"251"	"309"	"233"	"483"	"131"	"525"	"738"	"6"	"1404"	"513"	"114"	"1260"	"2402"	"356"	"7"	"3143"	"8133"	"379"	"121"	"177"	"854"	"180"	"701"	"325"	"139"	"419"	"354"	"157"	"3231"	"591"	"1180"	"824"	"27823"	"1335"	"972"	"8309"	"1293"	"1023"	"505"	"59180"	"444"	"2720"	"2705"	"147"	"1466"	"908"	"20"	"5"	"96"	"146"	"1148"	"2"	"3352"	"79"	"4"	"7729"	"741"	"1988"	"593"	"197"	"3182"	"13"	"1643"	"39"	"77"	"1609"	"0"	"2"	"0"	"500"	"147"	"860"	"0"	"5"	"353"	"406"	"495"	"1206"	"204"	"2372"	"307"	"3"	"67"	"0"	"0"	"13"	"3515"	"85"	"1160"	"1859"	"5475"	"4514"	"417"	"583"	"173"	"308"	"1"	"3"	"100"	"261"	"1620"	"1862"	"569"	"1572"	"1103"	"2"	"116"	"4"	"37"	"0"	"388"	"281"	"1243"	"547"	"2217"	"6118"	"477"	"2508"	"1032"	"1194"	"360"	"483"	"888"	"482"	"2046"	"58"	"74"	"1621"	"38"	"338"	"1523"	"273"	"301"	"255"	"460"	"756"	"11439"	"3153"	"3046"	"3435"	"11"	"319"	"576"	"289"	"513"	"484"	"171"	"207"	"270"	"346"	"2440"	"23"	"43"	"31"	"26"	"2"	"1"	"292"	"33"	"235"	"8957"	"1144"	"1893"	"1377"	"377"	"1625"	"2991"	"2537"	"656"	"2354"	"0"	"0"	"1"	"3243"	"7512"	"1796"	"1731"	"1035"	"236"	"21"	"101"	"3520"	"119"	"1938"	"179"	"90"	"2061"	"1741"	"590"	"403"	"345"	"6"	"726"	"14"	"1057"	"521"	"676"	"1088"	"612"	"476"	"716"	"454"	"8487"	"582"	"325"	"1049"	"1904"	"4653"	"524"	"364"	"191"	"97"	"307"	"225"	"452"	"264"	"1417"	"353"	"189"	"1854"	"10562"	"321"	"1221"	"1135"	"5916"	"897"	"20"	"2406"	"15461"	"4572"	"2680"	"26"	"166"	"8610"	"302"	"714"	"1853"	"3177"	"73"	"1049"	"2175"	"4385"	"251"	"496"	"408"	"3709"	"50"	"76"	"77"	"41"	"22"	"9"	"244"	"1652"	"25"	"0"	"0"	"53"	"81"	"287"	"465"	"44"	"2366"	"930"	"2471"	"341"	"2847"	"7077"	"98"	"19"	"36"	"5607"	"27"	"5"	"553"	"268"	"19751"	"2837"	"1885"	"52"	"1"	"4"	"31"	"2"	"978"	"2116"	"1443"	"3091"	"571"	"1"	"1073"	"52"	"6524"	"7"	"102"	"79"	"323"	"357"	"95"	"1187"	"110"	"692"	"2"	"2381"	"688"	"1103"	"1330"	"0"	"282"	"906"	"3021"	"3407"	"4171"	"10631"	"3504"	"3068"	"1340"	"1655"	"991"	"1908"	"231"	"1010"	"3652"	"17018"	"0"	"2"	"172"	"1824"	"276"	"1613"	"4055"	"16950"	"337"	"612"	"60"	"170"	"35"	"177"	"357"	"16175"	"8180"	"11961"	"17036"	"11390"	"8512"	"1957"	"474"	"907"	"191"	"295"	"97"	"27"	"3640"	"10839"	"450"	"2441"	"487"	"63"	"5"	"259"	"4"	"4"	"2"	"1"	"16"	"20"	"1007"	"889"	"854"	"326"	"6216"	"1770"	"684"	"615"	"9"	"11"	"927"	"665"	"2"	"1"	"1"	"1807"	"49"	"8"	"8"	"30"	"2340"	"318"	"2588"	"18"	"578"	"589"	"7472"	"533"	"334"	"425"	"247"	"4124"	"2988"	"10779"	"20"	"1924"	"46"	"3963"	"31"	"426"	"135"	"263"	"194"	"1627"	"1812"	"2"	"62"	"646"	"5"	"7528"	"1826"	"23"	"47"	"158"	"38"	"158"	"1567"	"76252"	"134"	"6"	"16"	"37"	"356"	"2789"	"2590"	"1"	"5"	"205"	"2218"	"886"	"149"	"6143"	"102"	"654"	"2379"	"197"	"2918"	"1"	"6"	"3"	"868"	"151"	"262"	"1166"	"113"	"353"	"2543"	"1308"	"1"	"49"	"3506"	"11989"	"68"	"270"	"338"	"737"	"1839"	"3069"	"1045"	"348"	"1624"	"6260"	"2216"	"10"	"284"	"1"	"0"	"765"	"138"	"0"	"721"	"1532"	"220"	"7"	"2996"	"98"	"26"	"10"	"172"	"748"	"4"	"224"	"50"	"536"	"243"	"68"	"0"	"161"	"3"	"6"	"156"	"0"	"142"	"87"	"482"	"6"	"200"	"255"	"1165"	"1130"	"2747"	"2336"	"339"	"8573"	"1637"	"33"	"1218"	"2955"	"82"	"28"	"322"	"158"	"171"	"29014"	"34"	"8"	"2401"	"2157"	"2599"	"2390"	"1423"	"5535"	"3428"	"2266"	"411"	"227"	"96"	"43"	"7"	"225"	"96"	"193"	"29"	"83"	"47"	"10083"	"27"	"334"	"1475"	"1378"	"26"	"481"	"381"	"85"	"164"	"44"	"97"	"2339"	"109"	"404"	"157"	"313"	"9"	"1313"	"110"	"275"	"156"	"579"	"2411"	"1349"	"1289"	"369"	"285"	"304"	"19"	"143"	"231"	"538"	"138"	"111"	"341"	"843"	"19072"	"3748"	"0"	"4623"	"1844"	"55"	"133"	"8383"	"0"	"3305"	"2415"	"3568"	"136"	"2487"	"0"	"1"	"0"	"44"	"0"	"9"	"50"	"455"	"2"	"440"	"630"	"583"	"42"	"67"	"1"	"21"	"105"	"141"	"3838"	"7905"	"203"	"1783"	"257"	"127"	"2"	"365"	"4"	"446"	"10"	"187"	"741"	"13"	"322"	"174"	"2"	"2"	"22393"	"641"	"756"	"3098"	"126"	"0"	"1"	"221"	"1228"	"15"	"17"	"471"	"205"	"288"	"35"	"0"	"79"	"2"	"425"	"0"	"129"	"70"	"144"	"22"	"4732"	"88"	"2048"	"126"	"46"	"356"	"768"	"17913"	"83"	"86"	"330"	"1079"	"1535"	"114"	"10"	"158"	"473"	"1"	"14"	"101"	"1602"	"11"	"21"	"218"	"1247"	"1068"	"1403"	"210"	"327"	"47"	"1"	"997"	"832"	"338"	"2092"	"1118"	"2453"	"45776"	"7576"	"9309"	"5207"	"2137"	"118"	"4617"	"8478"	"117"	"451"	"397"	"38"	"49"	"3"	"545"	"1"	"15"	"1"	"2"	"358"	"7"	"381"	"2"	"54"	"85"	"16"	"1"	"14"	"98"	"3"	"399"	"25"	"45"	"209"	"219"	"15"	"302"	"81"	"20"	"475"	"77"	"0"	"44"	"41"	"0"	"482"	"827"	"1186"	"581"	"2496"	"2743"	"8026"	"0"	"3"	"28"	"236"	"33"	"306"	"41"	"1172"	"19"	"274"	"16"	"0"	"104"	"135"	"1"	"4"	"4"	"204"	"176"	"9"	"140"	"19"	"609"	"69"	"122"	"1131"	"22"	"46"	"33"	"23"	"17"	"22"	"695"	"71"	"330"	"4873"	"94"	"33"	"31888"	"321"	"2066"	"223"	"1239"	"104"	"1"	"3"	"9"	"441"	"1157"	"1206"	"62"	"18"	"39"	"54"	"5"	"10743"	"659"	"5"	"100"	"44"	"422"	"1"	"209"	"320"	"5"	"14"	"76"	"151"	"1"	"107"	"9"	"114"	"1"	"12"	"7"	"142"	"137"	"17"	"18"	"1"	"69"	"461"	"75831"	"19"	"579"	"7"	"1"	"215"	"248"	"1457"	"145"	"394"	"356"	"250"	"2"	"351"	"12"	"177"	"1"	"0"	"0"	"2"	"4"	"66"	"8379"	"250"	"676"	"21"	"3900"	"373"	"20"	"53"	"399"	"414"	"406"	"14"	"11"	"187"	"0"	"97"	"11"	"1126"	"6"	"2"	"34"	"15"	"14"	"3964"	"4651"	"2106"	"19"	"2632"	"2204"	"4200"	"292"	"258"	"197"	"36"	"148"	"21136"	"0"	"1"	"573"	"147"	"610"	"251"	"2605"	"2632"	"1768"	"5867"	"1618"	"0"	"20"	"0"	"1"	"0"	"0"	"1"	"0"	"9"	"2"	"486"	"1706"	"5378"	"195"	"5"	"507"	"650"	"454"	"228"	"99"	"166"	"451"	"2"	"0"	"0"	"2865"	"95"	"0"	"1138"	"939"	"1610"	"1055"	"141"	"872"	"6105"	"114"	"15"	"1216"	"14"	"384"	"0"	"116"	"276"	"3"	"75"	"46"	"0"	"39"	"175"	"44"	"8"	"79"	"39"	"33"	"334"	"75"	"32"	"82"	"2"	"45"	"222"	"59"	"5491"	"1536"	"5372"	"832"	"246"	"1153"	"8"	"0"	"12"	"54"	"3"	"1"	"5"	"97"	"20"	"10"	"67"	"17986"	"184"	"460"	"2258"	"230"	"3540"	"789"	"26"	"192"	"912"	"947"	"11"	"164"	"1530"	"613"	"448"	"163"	"592"	"1630"	"376"	"383"	"213"	"741"	"1241"	"1060"	"214"	"2318"	"675"	"679"	"10872"	"656"	"416"	"430"	"370"	"83"	"461"	"35"	"6"	"0"	"848"	"414"	"394"	"9"	"649"	"30746"	"1234"	"7"	"99"	"7"	"1"	"95"	"72"	"4"	"16255"	"51"	"99"	"272"	"533"	"393"	"565"	"2036"	"766"	"2272"	"1572"	"2587"	"4296"	"2"	"1"	"673"	"1106"	"55"	"216"	"121"	"19"	"4566"	"126"	"411"	"387"	"319"	"1437"	"875"	"1641"	"401"	"1933"	"0"	"3590"	"128"	"0"	"290"	"2931"	"472"	"2"	"1460"	"660"	"3049"	"0"	"0"	"150"	"7"	"0"	"329"	"312"	"0"	"294"	"392"	"1441"	"724"	"31"	"1339"	"184"	"4117"	"1469"	"1318"	"74"	"467"	"1419"	"155"	"492"	"3444"	"224"	"33"	"1405"	"525"	"467"	"658"	"76"	"679"	"348"	"87"	"8"	"36"	"417"	"1"	"27"	"1561"	"267"	"1061"	"45"	"1415"	"3376"	"587"	"283"	"6"	"1"	"290"	"291"	"1250"	"1111"	"9298"	"451"	"297"	"510"	"160"	"106"	"53"	"140"	"22"	"312"	"6326"	"184"	"3"	"763"	"88"	"543"	"899"	"1432"	"385"	"174"	"282"	"167"	"2754"	"1"	"0"	"0"	"656"	"2447"	"390"	"252"	"790"	"649"	"1820"	"3590"	"6"	"450"	"312"	"711"	"948"	"32"	"20"	"352"	"7851"	"1421"	"1720"	"335"	"689"	"2171"	"703"	"394"	"494"	"1208"	"40"	"28"	"9436"	"1907"	"1223"	"679"	"282"	"202"	"4855"	"311"	"463"	"899"	"571"	"211"	"400"	"1450"	"317"	"24651"	"274"	"1101"	"1669"	"506"	"23"	"10639"	"2533"	"791"	"6269"	"37"	"397"	"3794"	"218"	"697"	"127"	"321"	"1212"	"10"	"1483"	"1890"	"216"	"6"	"315"	"276"	"467"	"586"	"29"	"354"	"337"	"323"	"13"	"522"	"2213"	"834"	"655"	"183"	"236"	"612"	"557"	"101"	"26"	"230"	"119"	"878"	"686"	"155"	"47"	"1506"	"73"	"216"	"2732"	"495"	"1314"	"386"	"367"	"2344"	"116"	"7"	"526"	"893"	"831"	"267"	"101"	"939"	"10"	"116"	"595"	"832"	"2307"	"107"	"2576"	"1063"	"1600"	"1818"	"290"	"54"	"1296"	"645"	"447"	"1497"	"5"	"1061"	"1764"	"315"	"221"	"1987"	"15"	"344"	"1039"	"121"	"486"	"1637"	"353"	"1988"	"6450"	"1164"	"602"	"288"	"54"	"262"	"184"	"95"	"695"	"5662"	"1282"	"434"	"6107"	"2"	"1414"	"659"	"157"	"0"	"0"	"117"	"85"	"306"	"231"	"421"	"1897"	"9"	"24"	"699"	"136"	"236"	"268"	"296"	"2"	"1035"	"96"	"696"	"327"	"2656"	"1822"	"4546"	"2289"	"939"	"329"	"18532"	"782"	"42"	"343"	"2101"	"983"	"410"	"1286"	"460"	"242"	"602"	"1437"	"183"	"1"	"2365"	"3617"	"171"	"40"	"967"	"3"	"12"	"10"	"3098"	"49"	"711"	"508"	"2645"	"120662"	"41742"	"1512"	"123"	"867"	"118"	"7568"	"213"	"1224"	"62"	"2049"	"806"	"883"	"270"	"1672"	"0"	"1059"	"792"	"206"	"409"	"1996"	"291"	"1652"	"5308"	"268"	"4333"	"2027"	"5689"	"278"	"333"	"944"	"2435"	"2411"	"591"	"3"	"63"	"1194"	"44"	"1223"	"184"	"4560"	"1261"	"1143"	"4842"	"531"	"271"	"300"	"787"	"635"	"313"	"186"	"4834"	"515"	"179"	"404"	"762"	"92"	"332"	"511"	"129"	"0"	"0"	"2985"	"46"	"1177"	"389"	"239"	"3842"	"1022"	"12"	"3982"	"171"	"220"	"410"	"1000"	"1466"	"0"	"325"	"126"	"342"	"119"	"43"	"456"	"845"	"647"	"635"	"288"	"165"	"510"	"353"	"524"	"203"	"804"	"372"	"0"	"1742"	"2808"	"5747"	"126"	"101"	"140"	"1321"	"137"	"3965"	"102"	"3836"	"163"	"656"	"156"	"1251"	"4861"	"1622"	"1434"	"6899"	"2139"	"702"	"0"	"38"	"41"	"58"	"331"	"135"	"1"	"166"	"0"	"9"	"125"	"51"	"59"	"1503"	"10"	"76"	"74"	"8"	"0"	"8"	"0"	"1"	"14"	"0"	"152"	"11"	"0"	"1646"	"103"	"105"	"0"	"946"	"173"	"3"	"5"	"7"	"169"	"0"	"259"	"59"	"9717"	"12"	"102"	"8"	"67"	"0"	"922"	"172"	"3"	"0"	"1"	"280"	"74"	"154"	"19"	"57"	"3"	"29"	"173"	"344"	"1335"	"31"	"18"	"46"	"11"	"54"	"4"	"194"	"33"	"26"	"8"	"165"	"41"	"28"	"170"	"29"	"564"	"36"	"18"	"31"	"42"	"126"	"1"	"151"	"79"	"180"	"0"	"7"	"8"	"7279"	"14073"	"9"	"1"	"6652"	"10822"	"2701"	"1620"	"1280"	"536"	"1363"	"289"	"181"	"768"	"283"	"38"	"9"	"10"	"5"	"51"	"18"	"155"	"11"	"99"	"271"	"60"	"32"	"180"	"133"	"2"	"0"	"162"	"2120"	"104"	"48"	"6"	"6"	"0"	"0"	"36"	"53"	"2"	"5"	"1828"	"589"	"0"	"76"	"455"	"11"	"105"	"742"	"393"	"1076"	"2316"	"9"	"106"	"74"	"128"	"2114"	"0"	"0"	"0"	"9"	"168"	"62"	"163"	"1447"	"164"	"186"	"0"	"54"	"1374"	"651"	"18"	"5"	"1"	"1262"	"242"	"0"	"6"	"1"	"55"	"5559"	"568"	"2413"	"88"	"3"	"1373"	"2445"	"42"	"150"	"389"	"44"	"569"	"0"	"4"	"18"	"245"	"25"	"16"	"85"	"5"	"588"	"15"	"0"	"0"	"1"	"0"	"266"	"361"	"762"	"477"	"50"	"26"	"76"	"5"	"16"	"22"	"34"	"1011"	"5"	"4286"	"598"	"2294"	"2760"	"1196"	"151"	"35"	"1918"	"3"	"3"	"1649"	"298"	"35"	"2918"	"785"	"3687"	"45"	"39"	"59"	"3411"	"696"	"0"	"1457"	"427"	"3154"	"99"	"1072"	"10"	"181"	"1155"	"305"	"19"	"688"	"412"	"192"	"1108"	"610"	"113"	"135"	"397"	"6153"	"1052"	"1463"	"400"	"1"	"273"	"27"	"11"	"56"	"39"	"9"	"64"	"0"	"26"	"0"	"2974"	"14"	"382"	"415"	"130"	"7689"	"97"	"375"	"2911"	"10368"	"789"	"112"	"1605"	"535"	"456"	"5"	"2326"	"225"	"47"	"45"	"20"	"326"	"168"	"22"	"51"	"20"	"204"	"7"	"2"	"1392"	"29"	"310"	"32"	"61"	"73"	"4"	"6628"	"34"	"19"	"0"	"5"	"4"	"9"	"2"	"73"	"36"	"28"	"158"	"1"	"69"	"58"	"89"	"3"	"6"	"26"	"18"	"0"	"6"	"4"	"0"	"1275"	"71"	"47"	"1085"	"531"	"12"	"144"	"0"	"141"	"12"	"66"	"52"	"619"	"24"	"54"	"7"	"20"	"99"	"166"	"15"	"24"	"0"	"18"	"13"	"169"	"0"	"4"	"338"	"306"	"0"	"27"	"15"	"1"	"21"	"512"	"28"	"76"	"2"	"7"	"4"	"37"	"79"	"29"	"229"	"87"	"5"	"6"	"9"	"5"	"27"	"213"	"34"	"11"	"0"	"0"	"57"	"6"	"9"	"4"	"53825"	"6180"	"2596"	"3498"	"1885"	"5954"	"1555"	"23"	"16"	"37"	"538"	"796"	"0"	"57"	"95"	"1"	"19"	"253"	"15"	"18"	"727"	"133"	"58"	"9"	"6"	"43"	"15"	"41"	"8"	"1020"	"323"	"0"	"0"	"4"	"0"	"38"	"38"	"12"	"0"	"391"	"306"	"18"	"286"	"4169"	"2544"	"115"	"841"	"26"	"75"	"11"	"511"	"61"	"23"	"0"	"17"	"7"	"0"	"1384"	"1120"	"0"	"0"	"135"	"14"	"0"	"785"	"8062"	"95"	"70"	"128"	"351"	"12"	"9"	"7"	"3"	"40"	"8"	"368"	"6352"	"640"	"105009"	"19"	"2"	"177"	"0"	"9"	"17"	"97"	"46"	"105"	"268"	"2915"	"26"	"109"	"54"	"793"	"0"	"8"	"5"	"5"	"7"	"1"	"26"	"31"	"8"	"18"	"5"	"111"	"231"	"24"	"139"	"154"	"46"	"72"	"97"	"58"	"109"	"1900"	"294"	"395"	"165"	"964"	"1808"	"0"	"57"	"23"	"67"	"23"	"22"	"39"	"529"	"3"	"1605"	"211"	"12"	"16"	"105"	"6"	"1479"	"65"	"12"	"28"	"11"	"23"	"2"	"24"	"11"	"8"	"36"	"1"	"49"	"40"	"20"	"1"	"50"	"69"	"321"	"2"	"169"	"235"	"0"	"7"	"1217"	"3758"	"162"	"1"	"7"	"74"	"30"	"1"	"16"	"9"	"0"	"8"	"41"	"0"	"18"	"8"	"14"	"22"	"25"	"40"	"0"	"37"	"8"	"34"	"112"	"15"	"1"	"31"	"1"	"1"	"6"	"7"	"4293"	"1664"	"0"	"440"	"0"	"2"	"36"	"18"	"8"	"0"	"19"	"2"	"950"	"1924"	"10"	"380"	"3"	"75"	"2043"	"6"	"64"	"20"	"43"	"107"	"0"	"7"	"2"	"12"	"69"	"2"	"8"	"2612"	"5"	"8"	"19"	"4"	"22"	"2461"	"13"	"44"	"4384"	"3695"	"1427"	"487"	"167"	"5"	"26"	"37"	"28"	"99"	"168"	"0"	"0"	"5317"	"63"	"0"	"17"	"9"	"35"	"159"	"6"	"29"	"22"	"208"	"1014"	"9"	"12"	"15"	"169"	"144"	"197"	"438"	"2"	"72"	"27588"	"122"	"58"	"1426"	"1"	"6"	"21"	"265"	"0"	"55"	"11"	"1"	"120"	"25"	"160"	"36"	"5"	"355"	"17"	"0"	"4"	"21"	"7"	"0"	"16"	"8"	"16"	"7"	"0"	"0"	"23"	"36"	"3920"	"73"	"46"	"24"	"288"	"0"	"2441"	"53"	"43"	"5"	"1"	"8"	"1518"	"552"	"34"	"82"	"55"	"16"	"2"	"1310"	"14"	"2"	"1330"	"15"	"0"	"4"	"0"	"98"	"0"	"1"	"60"	"86"	"17"	"26"	"14"	"2"	"5"	"39"	"22"	"36"	"0"	"21"	"5"	"87"	"15"	"50"	"0"	"8"	"1"	"1"	"1018"	"20"	"950"	"1910"	"768"	"67"	"1306"	"334"	"903"	"51"	"223"	"362"	"1286"	"2630"	"315"	"1932"	"1"	"0"	"0"	"10"	"0"	"28"	"13"	"2"	"56"	"27"	"9"	"62"	"55"	"182"	"34"	"243"	"4987"	"3647"	"34704"	"244"	"104"	"1858"	"933"	"1465"	"2984"	"834"	"256"	"1363"	"1243"	"0"	"398"	"47132"	"730"	"1"	"16"	"12"	"0"	"11"	"34"	"44"	"2"	"35"	"0"	"32"	"57"	"1"	"47"	"0"	"0"	"4"	"12"	"9"	"16"	"10"	"12"	"73"	"659"	"1"	"33"	"93"	"310"	"10"	"252"	"202"	"86"	"7086"	"8"	"150"	"33"	"10"	"70"	"19"	"17"	"104"	"0"	"0"	"38"	"4"	"23"	"70"	"2"	"8"	"35"	"112"	"9"	"1"	"25"	"796"	"28"	"557"	"8"	"26"	"76"	"14"	"4"	"2"	"74"	"63"	"33"	"59"	"3"	"1"	"71"	"4676"	"49"	"384"	"33"	"2"	"12"	"5"	"27"	"2"	"7"	"19"	"11"	"25"	"5"	"65"	"526"	"10"	"2"	"0"	"0"	"12646"	"6"	"42"	"4"	"10"	"34"	"3968"	"3"	"8"	"14"	"3868"	"4216"	"0"	"15"	"42"	"16"	"9"	"34"	"6"	"38"	"9"	"191"	"2"	"17"	"1744"	"4626"	"2"	"2212"	"13"	"1"	"11"	"18"	"166"	"18"	"74"	"37"	"5"	"12"	"479"	"879"	"519"	"34"	"244"	"136"	"4"	"37"	"1"	"51"	"49"	"72"	"3"	"0"	"1"	"420"	"105"	"38"	"90"	"1"	"614"	"22"	"367"	"612"	"1713"	"266"	"1"	"0"	"0"	"22"	"5"	"3"	"7"	"867"	"1901"	"277"	"3104"	"1"	"8"	"27"	"23"	"31"	"1"	"6"	"12"	"6"	"6"	"0"	"0"	"0"	"0"	"9"	"18"	"1668"	"6"	"0"	"35"	"14"	"4"	"2"	"6"	"34"	"6"	"4"	"2"	"4"	"10"	"3"	"0"	"23"	"22"	"42"	"0"	"7"	"61"	"7"	"147"	"67"	"25"	"1"	"15"	"26"	"31"	"43"	"5"	"0"	"3"	"5"	"0"	"6"	"58"	"0"	"24"	"123"	"18"	"8"	"0"	"5"	"116"	"2"	"18"	"3"	"13"	"38"	"1"	"0"	"6"	"12"	"16"	"4"	"0"	"2"	"29"	"8"	"2"	"4"	"85"	"107"	"12"	"4"	"8"	"0"	"1"	"10"	"1"	"158"	"1"	"17"	"4"	"1"	"5781"	"0"	"226"	"1"	"3"	"1"	"0"	"1"	"0"	"0"	"0"	"8"	"0"	"211"	"1"	"8"	"1"	"0"	"1"	"64"	"60"	"7"	"37"	"1"	"139"	"17"	"16"	"50"	"14"	"10"	"3"	"18"	"0"	"33"	"4"	"0"	"8"	"3"	"8"	"37"	"4"	"659"	"1841"	"1773"	"167"	"5"	"11"	"125"	"30"	"1"	"12"	"16"	"71"	"0"	"10"	"2"	"0"	"79"	"0"	"5"	"46"	"22"	"8"	"87"	"5"	"6"	"3"	"0"	"2"	"10"	"3"	"42"	"6"	"7"	"1"	"1"	"124"	"2"	"10"	"15"	"1"	"104"	"28"	"1"	"10"	"0"	"1"	"16"	"2"	"6"	"15"	"0"	"27"	"36"	"0"	"4"	"0"	"0"	"3"	"1"	"5"	"152"	"0"	"2"	"5"	"10"	"12"	"0"	"12"	"0"	"0"	"28"	"132"	"34"	"46"	"20"	"5"	"3"	"8"	"2"	"92"	"16"	"0"	"8"	"3"	"0"	"1"	"0"	"25"	"73"	"2"	"4"	"38"	"3"	"101"	"4"	"50"	"12"	"9"	"43"	"1"	"9"	"27"	"3"	"0"	"17"	"0"	"0"	"12"	"5"	"2"	"7"	"7"	"55"	"20"	"25"	"56"	"24"	"5"	"23"	"4"	"33"	"11"	"129"	"4"	"4"	"6"	"1"	"0"	"12"	"4"	"13"	"0"	"2"	"1"	"7"	"0"	"26"	"53"	"0"	"0"	"2"	"6"	"6"	"214"	"1"	"25"	"4219"	"20"	"33"	"12"	"6"	"6"	"3"	"2"	"8"	"34"	"0"	"3"	"2"	"7"	"0"	"3"	"1"	"21"	"7"	"0"	"196"	"29"	"1004"	"1"	"41"	"11"	"0"	"10"	"11"	"4"	"181"	"665"	"20"	"294"	"43"	"26"	"20"	"1"	"80"	"0"	"0"	"0"	"7"	"6"	"2566"	"13482"	"3"	"8"	"4"	"1"	"0"	"4"	"5719"	"3"	"2169"	"53"	"1"	"124"	"58"	"204"	"11"	"14"	"1"	"11"	"14"	"5585"	"19"	"86"	"0"	"0"	"0"	"14"	"2"	"13"	"1"	"36"	"12"	"87"	"0"	"2"	"5"	"3"	"3"	"20"	"10"	"3"	"180"	"1"	"27"	"1"	"19"	"2"	"77"	"5"	"3"	"3"	"29"	"1"	"47"	"1270"	"7481"	"4"	"90"	"24"	"27"	"20"	"3"	"12"	"0"	"719"	"17558"	"4"	"45"	"34"	"51"	"233"	"37"	"182"	"56"	"80"	"293"	"1090"	"2"	"978"	"4"	"6"	"3"	"411"	"82"	"6"	"141"	"6"	"18"	"2"	"0"	"21"	"2"	"0"	"40"	"164"	"22"	"11"	"5"	"2"	"1"	"18"	"4"	"90"	"28"	"4"	"1"	"8"	"5"	"3"	"1"	"8"	"16"	"14"	"50"	"3"	"8"	"1"	"0"	"0"	"10"	"4"	"4"	"1086"	"69"	"2"	"11"	"2"	"1"	"0"	"12"	"82"	"22"	"10"	"59"	"10"	"6"	"2"	"1"	"38"	"75"	"69"	"21"	"2"	"14"	"1"	"35"	"2"	"12"	"3"	"77"	"61"	"1046"	"10"	"51"	"5"	"21"	"3"	"4"	"0"	"2"	"0"	"12"	"13"	"14"	"4"	"4"	"6"	"3"	"25"	"31"	"1"	"67"	"37"	"7"	"0"	"2"	"24"	"32"	"2"	"30"	"18"	"12"	"14"	"2"	"33"	"0"	"9"	"0"	"0"	"1293"	"2"	"0"	"0"	"34"	"14"	"1"	"3"	"1904"	"462"	"31"	"4"	"4"	"185"	"37"	"4"	"4"	"0"	"23"	"51"	"10"	"9"	"67"	"2"	"140"	"0"	"129"	"6"	"0"	"9"	"71"	"56"	"25"	"282"	"1240"	"33"	"11"	"4"	"2"	"1051"	"0"	"113"	"3"	"26"	"1"	"3"	"11"	"205"	"68"	"381"	"11"	"2041"	"3"	"302"	"1568"	"14"	"7"	"65"	"18"	"5"	"22"	"4"	"3"	"27"	"97"	"0"	"12"	"78"	"16"	"16"	"1"	"12"	"3"	"0"	"6"	"0"	"159"	"0"	"25"	"65"	"1073"	"9863"	"4941"	"1"	"17"	"2545"	"30"	"14"	"1129"	"1068"	"6"	"336"	"66"	"158"	"9"	"32"	"148"	"23"	"586"	"79"	"124"	"6"	"3"	"1805"	"349"	"2184"	"612"	"25"	"1121"	"3"	"13"	"21"	"17"	"1287"	"1020"	"0"	"345"	"3290"	"11"	"17"	"24"	"11"	"548"	"11930"	"4"	"14"	"182"	"7"	"206"	"903"	"939"	"0"	"1"	"1"	"1669"	"1888"	"489"	"2656"	"0"	"3"	"1"	"286"	"80"	"203"	"2"	"6"	"6"	"2"	"34"	"4"	"0"	"49205"	"4"	"3"	"22"	"11"	"64"	"38"	"48"	"4"	"72"	"19"	"10"	"5"	"36"	"11"	"16"	"1"	"21"	"2"	"5"	"3"	"6"	"10"	"12"	"0"	"1"	"40"	"10"	"9"	"34"	"108"	"52"	"7"	"72"	"5"	"15"	"4"	"859"	"452"	"681"	"619"	"817"	"485"	"1538"	"721"	"622"	"5"	"34"	"11"	"2"	"15"	"45"	"8"	"14"	"71"	"30"	"4"	"30"	"12"	"25"	"42"	"3"	"29"	"34"	"12161"	"11"	"171"	"17"	"3"	"55"	"154"	"28"	"1"	"20"	"206"	"733"	"120"	"1559"	"14818"	"1552"	"1147"	"94"	"121"	"175"	"201"	"10"	"17"	"23"	"4"	"178"	"2"	"0"	"1"	"0"	"3"	"12"	"22"	"3"	"1"	"58"	"0"	"51"	"109"	"15"	"2"	"3"	"162"	"42"	"32"	"4378"	"263"	"2054"	"15"	"11"	"94"	"514"	"4"	"85"	"42"	"7"	"51"	"3"	"3"	"7"	"16"	"7"	"31"	"17"	"5"	"60"	"19"	"173"	"33"	"27"	"88"	"39"	"4"	"137"	"3"	"0"	"0"	"0"	"0"	"29"	"1050"	"5"	"0"	"0"	"21"	"0"	"1"	"7"	"0"	"23"	"3"	"35"	"0"	"0"	"85"	"3"	"38"	"46"	"20"	"1"	"4"	"1"	"6"	"79"	"10"	"87"	"8"	"24"	"0"	"0"	"2"	"6"	"5"	"7"	"1"	"13"	"1"	"10"	"7"	"52"	"0"	"1"	"15"	"4"	"4"	"0"	"1566"	"0"	"0"	"16"	"0"	"8"	"0"	"38"	"0"	"0"	"1"	"9"	"0"	"19"	"54"	"31"	"26"	"18"	"7"	"0"	"1"	"41"	"4"	"17"	"15"	"41"	"12"	"10"	"4"	"3"	"18"	"6"	"0"	"1"	"39"	"12"	"139"	"10"	"56"	"0"	"2"	"44"	"74"	"0"	"1"	"1"	"1"	"13"	"6"	"38"	"29"	"33"	"271"	"27"	"32"	"3"	"5"	"11"	"0"	"0"	"2"	"1"	"3"	"7"	"13"	"17"	"466"	"767"	"3240"	"21"	"3"	"4"	"20"	"11"	"6"	"18"	"0"	"2"	"7"	"3"	"4"	"17"	"1"	"7"	"2"	"27"	"1"	"8"	"15"	"37"	"0"	"4"	"0"	"11"	"10"	"30"	"1"	"1"	"1"	"9"	"2"	"0"	"109"	"10"	"3"	"8"	"203"	"3"	"4"	"0"	"41"	"15"	"17"	"22"	"0"	"13"	"47"	"11"	"42"	"4"	"2"	"174"	"45"	"29"	"21"	"42"	"3"	"73"	"55"	"52"	"2"	"0"	"0"	"2"	"0"	"0"	"11"	"0"	"16"	"1839"	"8446"	"3"	"0"	"0"	"0"	"0"	"16"	"0"	"1"	"0"	"2"	"4"	"1"	"0"	"0"	"20"	"6"	"3"	"19"	"40"	"0"	"24"	"14"	"5"	"0"	"1"	"15"	"176"	"5"	"0"	"3"	"4317"	"2"	"48"	"35"	"3"	"11"	"4"	"20"	"29"	"56"	"0"	"0"	"54"	"1"	"146"	"0"	"2"	"24"	"2"	"0"	"0"	"49"	"0"	"0"	"0"	"0"	"0"	"1"	"8"	"0"	"1"	"0"	"54"	"3"	"4"	"20"	"4"	"2"	"4"	"2"	"0"	"2"	"0"	"5"	"8"	"18"	"0"	"34"	"13"	"7"	"5"	"25"	"1"	"3"	"2"	"5"	"6"	"3"	"2"	"171"	"5"	"12"	"17"	"6"	"10"	"2"	"11"	"29"	"421"	"15"	"16"	"0"	"19"	"31"	"52"	"7"	"7"	"3"	"93"	"0"	"2"	"2"	"26"	"0"	"2"	"13"	"2"	"37"	"11"	"17"	"16"	"31"	"2"	"12"	"1"	"3"	"46"	"4"	"10"	"3"	"13"	"9"	"2"	"6"	"2"	"5"	"259"	"30"	"67"	"13"	"7"	"5"	"560"	"12"	"2"	"3"	"1"	"2"	"10"	"3"	"3"	"1"	"3"	"3"	"0"	"10"	"1"	"1"	"77"	"26"	"17"	"94"	"5"	"0"	"0"	"0"	"1"	"0"	"1"	"31"	"5"	"0"	"2"	"32"	"4"	"1"	"0"	"0"	"0"	"1"	"1"	"0"	"1"	"2"	"3"	"1"	"24"	"0"	"22"	"13"	"12"	"60"	"9"	"9"	"10"	"1"	"2"	"0"	"7"	"29"	"0"	"4"	"0"	"6"	"0"	"0"	"0"	"10"	"6"	"4"	"0"	"6"	"1"	"1"	"23"	"6"	"0"	"0"	"44"	"18"	"16"	"90"	"8"	"6"	"32"	"2"	"15"	"0"	"12413"	"376"	"8"	"8"	"6"	"2"	"0"	"0"	"2"	"1"	"0"	"5"	"2"	"1"	"21"	"5"	"4"	"20"	"18"	"9"	"0"	"1"	"0"	"5"	"5"	"0"	"0"	"0"	"11"	"1"	"0"	"0"	"41"	"0"	"2"	"3"	"0"	"5"	"27"	"0"	"0"	"2"	"9"	"3"	"2"	"0"	"19"	"5"	"3"	"0"	"0"	"0"	"0"	"14"	"5"	"21"	"4"	"5"	"1"	"1"	"1"	"3"	"0"	"61"	"29"	"44"	"1"	"2"	"4"	"15"	"53"	"9"	"1683"	"5137"	"2508"	"4466"	"75"	"160"	"546"	"1135"	"4193"	"896"	"1348"	"615"	"4077"	"1997"	"2095"	"1271"	"1564"	"25158"	"3464"	"2314"	"23"	"15"	"8770"	"0"	"0"	"0"	"65"	"0"	"45"	"0"	"0"	"0"	"1"	"129"	"743"	"570"	"392"	"1266"	"1241"	"5269"	"17"	"8"	"2"	"0"	"15"	"65"	"1"	"1"	"0"	"1"	"80"	"0"	"2"	"9"	"0"	"68"	"87"	"0"	"186"	"23"	"18"	"44"	"18"	"60"	"0"	"25"	"22"	"12"	"199"	"0"	"11"	"74"	"2"	"0"	"2"	"1"	"3"	"4"	"0"	"35"	"1"	"1778"	"1732"	"2623"	"119"	"0"	"12"	"262"	"0"	"0"	"30"	"0"	"0"	"2"	"6"	"0"	"0"	"4"	"14"	"0"	"35"	"9"	"0"	"0"	"196"	"1"	"2"	"0"	"61"	"1"	"6"	"12"	"0"	"0"	"14"	"42"	"151"	"21"	"9"	"2"	"30"	"54"	"15"	"0"	"16"	"36"	"6"	"1"	"0"	"0"	"21"	"1"	"3"	"0"	"14"	"83"	"71"	"8"	"12"	"2"	"13"	"30"	"3"	"48"	"32"	"0"	"0"	"1"	"8"	"125"	"13"	"144"	"19"	"27"	"21"	"96"	"1"	"3"	"11"	"369"	"4"	"0"	"1"	"0"	"0"	"9"	"16"	"29"	"10"	"24"	"0"	"6"	"1"	"1"	"8"	"17"	"0"	"3"	"16"	"37"	"12"	"7"	"4"	"20"	"8"	"59"	"16"	"29"	"45"	"30"	"43"	"46"	"4"	"8"	"8"	"8"	"9"	"7"	"16"	"33"	"5"	"68"	"2"	"37"	"18"	"1"	"11"	"18"	"16"	"21"	"15"	"2"	"4"	"0"	"27"	"15"	"2"	"10"	"97"	"35"	"7"	"667"	"389"	"8"	"31"	"6"	"11"	"9"	"17"	"2"	"12"	"54"	"204"	"0"	"11"	"0"	"3"	"4"	"28"	"70"	"2152"	"1"	"21"	"12"	"12"	"33"	"75"	"37"	"32"	"2180"	"285"	"21"	"36"	"0"	"47"	"99"	"28"	"219"	"178"	"2"	"0"	"28"	"13"	"9"	"0"	"6"	"1"	"5"	"0"	"2"	"3"	"0"	"6237"	"16186"	"102"	"30"	"63"	"15"	"11"	"267"	"49"	"16"	"0"	"0"	"2"	"0"	"0"	"0"	"46"	"6"	"28"	"2"	"0"	"11"	"0"	"2"	"15"	"40"	"17"	"167"	"2"	"2"	"57"	"4"	"44"	"5"	"18"	"34"	"14"	"2"	"5"	"0"	"8"	"0"	"29"	"34"	"1"	"1"	"19"	"2"	"95"	"1"	"35"	"21"	"49"	"12"	"4"	"6"	"13"	"18"	"4"	"4"	"1479"	"1871"	"278"	"19"	"170"	"3643"	"25"	"22"	"2"	"12"	"8"	"5"	"62"	"28"	"0"	"2"	"64"	"10"	"2"	"14"	"12"	"15"	"0"	"18"	"0"	"63"	"25"	"46"	"6"	"33"	"1586"	"164"	"504"	"7"	"7"	"4913"	"1578"	"3539"	"9"	"0"	"0"	"8"	"0"	"8"	"2"	"0"	"0"	"3"	"0"	"0"	"0"	"0"	"0"	"1"	"0"	"0"	"0"	"0"	"0"	"2"	"0"	"0"	"0"	"0"	"0"	"6"	"0"	"0"	"3"	"0"	"0"	"0"	"19034"	"3253"	"627"	"0"	"0"	"2"	"0"	"0"	"1"	"3"	"9"	"7"	"6"	"5"	"3"	"9"	"0"	"16"	"50"	"52"	"3"	"1"	"49"	"19"	"0"	"20"	"14"	"4"	"0"	"13"	"11"	"3"	"1"	"2"	"1"	"2"	"4"	"0"	"0"	"2"	"8"	"6"	"5"	"7"	"15"	"5"	"3"	"11"	"0"	"1"	"5"	"967"	"34"	"12"	"1021"	"2306"	"2610"	"115"	"1537"	"30"	"87"	"4"	"0"	"26"	"140"	"32"	"8"	"14"	"31"	"46"	"18"	"1"	"3"	"14"	"2409"	"1101"	"19105"	"1565"	"622"	"1359"	"8"	"3"	"0"	"1024"	"25"	"110"	"0"	"0"	"662"	"2767"	"6"	"60995"	"40"	"0"	"139"	"2"	"582"	"2632"	"200"	"16"	"284"	"270"	"253"	"4146"	"0"	"138"	"3667"	"1688"	"19749"	"2440"	"1053"	"669"	"1756"	"3917"	"8"	"2862"	"7"	"3465"	"2451"	"6"	"1797"	"18"	"2652"	"1841"	"8941"	"118"	"556"	"23355"	"8395"	"19"	"2019"	"77"	"8"	"632"	"158"	"119"	"2251"	"11063"	"107"	"1076"	"1"	"1250"	"177"	"1373"	"2219"	"1310"	"141"	"2583"	"0"	"5"	"1092"	"74"	"2402"	"1015"	"4"	"7062"	"86"	"119132"	"299"	"731"	"12754"	"628"	"29"	"991"	"3902"	"1452"	"412"	"513"	"2375"	"4318"	"7950"	"4"	"0"	"3"	"2"	"26"	"9"	"1"	"9"	"10"	"4"	"1"	"18"	"856"	"268"	"1510"	"210"	"383"	"403"	"1730"	"150"	"5571"	"840"	"4"	"1761"	"1611"	"4748"	"2337"	"2583"	"4"	"0"	"3615"	"2465"	"3774"	"18287"	"11313"	"16217"	"240"	"16241"	"302"	"4246"	"437"	"3169"	"3"	"1"	"273"	"6137"	"35"	"348"	"102"	"0"	"0"	"2"	"1"	"26"	"93"	"30"	"12"	"0"	"2"	"10"	"1"	"88"	"6253"	"1207"	"1500"	"659"	"1084"	"655"	"1276"	"16"	"9979"	"4184"	"2625"	"7508"	"0"	"1112"	"5623"	"1592"	"197"	"0"	"2"	"1"	"14"	"7"	"1"	"3"	"1"	"0"	"23"	"0"	"2"	"8608"	"2971"	"15"	"3098"	"10932"	"2237"	"453"	"165"	"2372"	"3399"	"11648"	"911"	"755"	"2167"	"3"	"0"	"45"	"0"	"15"	"1"	"41"	"2"	"0"	"73"	"13"	"145"	"6"	"0"	"3"	"0"	"0"	"26"	"4"	"0"	"1986"	"4251"	"3581"	"3859"	"2449"	"288"	"39"	"1"	"0"	"0"	"0"	"0"	"0"	"198"	"0"	"524"	"1103"	"1029"	"1136"	"1384"	"2385"	"2059"	"1805"	"204"	"330"	"111"	"1900"	"730"	"290"	"115"	"13"	"1024"	"2593"	"821"	"52"	"0"	"211"	"48"	"2242"	"2483"	"2101"	"443"	"107"	"2409"	"3875"	"1638"	"352"	"312"	"41"	"8"	"477"	"801"	"316"	"1"	"44"	"656"	"1908"	"161"	"2432"	"155"	"381"	"1066"	"915"	"926"	"322"	"341"	"52"	"142"	"465"	"162"	"315"	"755"	"147"	"698"	"124"	"2477"	"1511"	"0"	"17"	"4028"	"634"	"176"	"3411"	"425"	"2578"	"120"	"1560"	"1"	"1551"	"620"	"583"	"3664"	"543"	"3865"	"616"	"2621"	"27"	"0"	"382"	"210"	"1268"	"341"	"355"	"2442"	"535"	"1718"	"2322"	"532"	"1090"	"1377"	"43"	"4"	"43"	"69"	"67"	"346"	"316"	"260"	"576"	"175"	"82"	"0"	"19"	"0"	"7"	"111"	"1075"	"464"	"141"	"272"	"5288"	"16"	"695"	"839"	"1912"	"392"	"826"	"581"	"0"	"1"	"222"	"74"	"472"	"945"	"726"	"0"	"635"	"1334"	"20"	"1084"	"604"	"1088"	"412"	"5493"	"1340"	"136"	"578"	"1603"	"147"	"3635"	"4549"	"781"	"11530"	"559"	"404"	"1064"	"3544"	"436"	"944"	"19"	"952"	"1284"	"242"	"1935"	"1204"	"934"	"545"	"183"	"4191"	"667"	"183"	"319"	"446"	"706"	"1463"	"122"	"592"	"2042"	"25"	"0"	"0"	"0"	"0"	"0"	"390"	"407"	"229"	"1213"	"655"	"250"	"73"	"61"	"17"	"35120"	"848"	"3952"	"4623"	"62"	"1"	"21"	"27"	"2901"	"505"	"113"	"1314"	"2074"	"7"	"4019"	"10"	"17304"	"164"	"511"	"46"	"883"	"2"	"1"	"656"	"3464"	"73"	"659"	"913"	"3292"	"1923"	"9"	"21"	"16"	"94"	"2909"	"134"	"130"	"1738"	"394"	"153"	"1234"	"2225"	"3844"	"7"	"163"	"19"	"1934"	"113"	"18"	"1115"	"748"	"1"	"873"	"848"	"4540"	"2285"	"8"	"208"	"766"	"7727"	"2571"	"67"	"53"	"1529"	"348"	"2811"	"241"	"2911"	"1906"	"388"	"6"	"4338"	"270"	"1246"	"1649"	"4770"	"17"	"537"	"1388"	"5"	"406"	"3101"	"334"	"3233"	"2460"	"1542"	"96"	"21"	"877"	"179"	"249"	"18"	"973"	"286"	"1052"	"1786"	"246"	"14"	"890"	"1278"	"431"	"789"	"960"	"1292"	"354"	"311"	"396"	"3341"	"692"	"45"	"13"	"7"	"15"	"20"	"422"	"133"	"597"	"80"	"2"	"3363"	"2594"	"3659"	"507"	"1279"	"2580"	"588"	"170"	"1033"	"121"	"107"	"991"	"5770"	"8"	"264"	"207"	"1"	"4"	"0"	"0"	"0"	"1"	"189"	"993"	"102"	"671"	"5"	"519"	"964"	"1"	"1"	"15"	"2"	"1"	"2"	"0"	"0"	"688"	"1519"	"540"	"94"	"912"	"394"	"13"	"1452"	"485"	"4"	"7"	"628"	"983"	"0"	"164"	"1380"	"2"	"0"	"134"	"73"	"373"	"71"	"658"	"3"	"197"	"1613"	"752"	"1472"	"767"	"525"	"460"	"608"	"544"	"251"	"981"	"1040"	"664"	"1250"	"119"	"1629"	"1302"	"1933"	"369"	"387"	"31"	"66"	"354"	"13"	"95"	"40"	"930"	"755"	"3121"	"1130"	"542"	"1949"	"574"	"86084"	"1739"	"6414"	"1498"	"287"	"129"	"851"	"717"	"4021"	"1299"	"1498"	"1453"	"3098"	"368"	"119"	"599"	"780"	"1037"	"439"	"565"	"915"	"810"	"592"	"9"	"3998"	"189"	"136"	"4403"	"2"	"2711"	"1952"	"1115"	"914"	"769"	"10618"	"773"	"602"	"832"	"494"	"1298"	"1464"	"226"	"494"	"402"	"293"	"5756"	"237"	"472"	"1894"	"792"	"2290"	"2457"	"24"	"246"	"1214"	"457"	"1891"	"104"	"19"	"2214"	"418"	"719"	"1"	"1369"	"747"	"204"	"25"	"134"	"170"	"3014"	"399"	"476"	"955"	"143"	"307"	"215"	"4355"	"122"	"379"	"1115"	"0"	"38"	"229"	"675"	"2200"	"1379"	"1376"	"309"	"421"	"623"	"748"	"660"	"7"	"0"	"17607"	"1"	"2270"	"1170"	"981"	"1007"	"222"	"61"	"2060"	"5050"	"3546"	"2615"	"355"	"2"	"258"	"21"	"515"	"328"	"8342"	"97"	"529"	"687"	"8"	"10"	"16"	"1510"	"64"	"3801"	"63"	"7"	"469"	"1166"	"1837"	"153"	"195"	"0"	"1016"	"1"	"274"	"241"	"2401"	"5154"	"62"	"252"	"449"	"2809"	"312"	"439"	"516"	"1042"	"630"	"1226"	"403"	"1560"	"7927"	"394"	"9013"	"41"	"1"	"2"	"5"	"299"	"425"	"345"	"83"	"54"	"89"	"431"	"736"	"21"	"120"	"1927"	"1949"	"678"	"65"	"361"	"1"	"721"	"13"	"535"	"426"	"1068"	"5"	"224"	"6"	"37"	"2868"	"401"	"676"	"286"	"4630"	"33"	"274"	"25"	"7767"	"330"	"1183"	"2169"	"5531"	"1258"	"0"	"1"	"0"	"31"	"670"	"67"	"355"	"13503"	"172"	"0"	"600"	"383"	"62"	"631"	"2083"	"98"	"245"	"86"	"178"	"438"	"646"	"3639"	"205"	"104"	"665"	"4370"	"349"	"2432"	"390"	"49"	"4842"	"3042"	"496"	"1083"	"1246"	"1515"	"389"	"449"	"1266"	"1210"	"117"	"825"	"2453"	"0"	"0"	"0"	"0"	"0"	"0"	"0"	"0"	"0"	"4"	"0"	"152"	"0"	"0"	"0"	"4"	"0"	"9"	"0"	"3"	"7"	"1"	"1650"	"133"	"28"	"94"	"19"	"34"	"51"	"11"	"0"	"221"	"59"	"493"	"105"	"322"	"5035"	"964"	"194"	"959"	"2609"	"273"	"834"	"93"	"387"	"1005"	"2059"	"1376"	"385"	"37"	"13"	"593"	"212"	"583"	"5387"	"2935"	"315"	"2834"	"2607"	"29"	"103"	"35"	"32"	"4277"	"8710"	"342"	"118"	"781"	"67"	"27"	"30"	"88"	"673"	"2082"	"1044"	"217"	"1613"	"114"	"4312"	"520"	"237"	"1333"	"365"	"305"	"130"	"961"	"549"	"403"	"315"	"156"	"11110"	"322"	"257"	"2026"	"420"	"2"	"110"	"84"	"135"	"1098"	"3692"	"754"	"875"	"803"	"349"	"30"	"10"	"1053"	"367"	"224"	"5118"	"2541"	"557"	"75"	"9"	"2121"	"214"	"160"	"97"	"59"	"624"	"1144"	"5113"	"72"	"1006"	"2861"	"1789"	"191"	"259"	"428"	"443"	"194"	"1142"	"375"	"411"	"318"	"2266"	"238"	"5355"	"765"	"87"	"6641"	"18377"	"999"	"429"	"5145"	"2171"	"61"	"216"	"357"	"3267"	"2180"	"574"	"10561"	"144"	"2386"	"1348"	"4362"	"643"	"12868"	"699"	"1530"	"3030"	"359"	"1059"	"1847"	"2646"	"608"	"273"	"412"	"18"	"6"	"4011"	"1949"	"3554"	"1860"	"204"	"256"	"182"	"337"	"872"	"1619"	"1317"	"264"	"2015"	"8966"	"645"	"1807"	"671"	"6"	"2"	"2314"	"3031"	"430"	"1079"	"311"	"1475"	"2289"	"430"	"948"	"158"	"534"	"977"	"7049"	"593"	"890"	"2116"	"869"	"21"	"16"	"26"	"524"	"376"	"239"	"713"	"376"	"96"	"610"	"339"	"132"	"668"	"10"	"5577"	"294"	"133"	"321"	"859"	"8"	"163"	"613"	"173"	"327"	"4215"	"1202"	"931"	"1596"	"880"	"416"	"477"	"362"	"352"	"556"	"1072"	"142"	"573"	"796"	"828"	"3985"	"45"	"10"	"0"	"9430"	"7"	"0"	"0"	"0"	"9"	"232"	"15516"	"187"	"6"	"1177"	"4084"	"14"	"103"	"194"	"1026"	"221"	"67"	"243"	"4"	"533"	"41"	"301"	"3944"	"976"	"16"	"278"	"441"	"741"	"1374"	"1949"	"4023"	"256"	"1358"	"121"	"85"	"1039"	"119"	"1022"	"553"	"50"	"885"	"104"	"1279"	"1"	"355"	"2863"	"594"	"1844"	"831"	"135"	"1712"	"1345"	"61"	"532"	"131"	"0"	"0"	"0"	"428"	"37"	"451"	"1820"	"272"	"133"	"159"	"21"	"612"	"1148"	"29"	"604"	"191"	"1028"	"27"	"0"	"175"	"123"	"24828"	"77"	"104"	"61"	"894"	"3135"	"2778"	"145"	"155"	"61"	"19"	"271"	"10"	"5"	"11"	"939"	"18"	"4"	"93"	"283"	"14"	"45"	"514"	"413"	"379"	"12"	"1046"	"499"	"435"	"2739"	"816"	"51"	"31"	"1579"	"1019"	"2464"	"191"	"1179"	"1757"	"92"	"153"	"472"	"223"	"762"	"22"	"1201"	"179"	"126"	"681"	"219"	"188"	"1407"	"1977"	"4972"	"1171"	"279"	"1358"	"421"	"510"	"547"	"751"	"74"	"144"	"8"	"255"	"1062"	"34"	"590"	"17"	"595"	"11644"	"27"	"21"	"246"	"52"	"824"	"939"	"1832"	"224"	"32"	"188"	"392"	"1370"	"523"	"845"	"189"	"1949"	"406"	"46"	"1277"	"307"	"497"	"6"	"81"	"18"	"1965"	"1425"	"1634"	"2198"	"663"	"4"	"136"	"5821"	"102"	"248"	"121"	"1401"	"1555"	"1950"	"265"	"1170"	"4270"	"1998"	"291"	"23"	"1148"	"169"	"57"	"1262"	"414"	"764"	"271"	"68"	"355"	"102"	"12"	"3539"	"922"	"9"	"87"	"14175"	"129"	"69"	"907"	"163"	"277"	"319"	"761"	"1966"	"501"	"844"	"370"	"3376"	"146"	"86"	"724"	"173"	"30"	"171"	"539"	"610"	"680"	"227"	"7700"	"1"	"1001"	"2547"	"6"	"2"	"102"	"75"	"2510"	"278"	"1309"	"18854"	"20"	"327"	"395"	"327"	"209"	"1389"	"916"	"40"	"91"	"0"	"3"	"182"	"3"	"180"	"773"	"86"	"333"	"2"	"41"	"987"	"248"	"497"	"171"	"2988"	"592"	"1088"	"393"	"2791"	"838"	"3140"	"1167"	"982"	"2965"	"2126"	"43"	"1426"	"845"	"1224"	"1930"	"1192"	"2638"	"2644"	"58"	"163"	"704"	"166"	"458"	"509"	"373"	"3083"	"910"	"534"	"520"	"45"	"535"	"117"	"55"	"126"	"2711"	"425"	"1752"	"399"	"162"	"1123"	"159"	"387"	"2417"	"2819"	"0"	"76"	"769"	"920"	"1204"	"3466"	"96"	"1778"	"198"	"1228"	"871"	"3130"	"1526"	"24"	"3"	"907"	"341"	"57"	"50"	"7698"	"4"	"7"	"1609"	"531"	"2248"	"277"	"331"	"163"	"669"	"259"	"14"	"1955"	"2236"	"150"	"289"	"442"	"320"	"1500"	"819"	"7041"	"666"	"274"	"271"	"15587"	"179"	"229"	"549"	"1937"	"271"	"613"	"1"	"227"	"663"	"249"	"54"	"97"	"158"	"1131"	"3726"	"2"	"11040"	"323"	"730"	"610"	"201"	"1428"	"0"	"862"	"106"	"4311"	"4878"	"86"	"4494"	"1839"	"1526"	"110"	"220"	"346"	"584"	"1910"	"175"	"586"	"2576"	"65"	"0"	"651"	"888"	"517"	"844"	"478"	"0"	"5"	"4535"	"532"	"172"	"26"	"39"	"385"	"397"	"226"	"1249"	"1098"	"131"	"13"	"2"	"2771"	"1732"	"413"	"4"	"6169"	"526"	"654"	"82"	"85"	"9789"	"5464"	"827"	"257"	"587"	"4991"	"2386"	"263"	"1695"	"817"	"464"	"5162"	"787"	"474"	"232"	"711"	"0"	"3"	"54"	"967"	"983"	"55"	"114"	"2679"	"738"	"178"	"932"	"4401"	"3236"	"383"	"393"	"320"	"118"	"42"	"2021"	"778"	"2333"	"504"	"118"	"204"	"1550"	"206"	"3062"	"1664"	"49"	"2318"	"392"	"873"	"932"	"166"	"3"	"1191"	"9"	"7187"	"124"	"2199"	"1107"	"4674"	"132"	"613"	"1351"	"2914"	"3"	"206"	"91"	"1150"	"43066"	"1"	"2"	"157"	"107"	"0"	"0"	"701"	"11"	"1248"	"611"	"878"	"4154"	"272"	"5"	"25860"	"816"	"357"	"142"	"361"	"1562"	"374"	"67"	"85"	"197"	"3255"	"2425"	"86"	"111"	"24"	"1403"	"18"	"1503"	"1278"	"11"	"446"	"2138"	"320"	"1807"	"1"	"1240"	"473"	"1335"	"1140"	"1425"	"2367"	"1604"	"614"	"1479"	"345"	"373"	"2167"	"167"	"175"	"19867"	"2829"	"239"	"328"	"1375"	"98"	"909"	"484"	"1446"	"1269"	"876"	"2453"	"99"	"535"	"347"	"9"	"3"	"1348"	"0"	"1"	"254"	"538"	"1530"	"17"	"5"	"0"	"1"	"3"	"4"	"291"	"14"	"404"	"231"	"3126"	"741"	"549"	"1"	"547"	"2982"	"5"	"528"	"1123"	"78"	"2834"	"1241"	"2696"	"328"	"1608"	"723"	"24"	"1"	"3"	"3"	"158"	"503"	"5330"	"57"	"1913"	"485"	"246"	"2251"	"553"	"1459"	"0"	"754"	"531"	"9"	"1"	"11"	"2"	"85"	"0"	"9"	"2"	"68"	"14"	"1"	"11"	"0"	"5"	"1"	"247"	"16"	"10"	"24"	"304"	"13"	"628"	"27"	"12062"	"169"	"34"	"165"	"40"	"14"	"158"	"1379"	"176"	"632"	"624"	"1045"	"327"	"1158"	"264"	"863"	"560"	"476"	"2850"	"1430"	"2630"	"90"	"976"	"1052"	"956"	"413"	"514"	"972"	"1628"	"4"	"1274"	"1140"	"2602"	"300"	"849"	"1393"	"583"	"3"	"0"	"0"	"0"	"0"	"213"	"144"	"350"	"555"	"328"	"0"	"0"	"0"	"0"	"0"	"0"	"481"	"354"	"1557"	"1816"	"2065"	"817"	"3"	"1853"	"474"	"852"	"831"	"164"	"417"	"110"	"1409"	"1102"	"269"	"0"	"1"	"1"	"50"	"558"	"923"	"1262"	"2282"	"1266"	"96"	"1207"	"470"	"936"	"676"	"1533"	"621"	"682"	"653"	"702"	"270"	"711"	"128"	"515"	"1203"	"93"	"315"	"97"	"6"	"59"	"4"	"187"	"11"	"2"	"850"	"368"	"323"	"0"	"2"	"182"	"2045"	"662"	"0"	"2583"	"1425"	"1235"	"399"	"1944"	"692"	"2488"	"6913"	"103"	"269"	"2879"	"2813"	"104"	"51"	"613"	"664"	"26"	"31"	"0"	"230"	"336"	"17854"	"57"	"0"	"8727"	"9"	"599"	"2176"	"453"	"1578"	"2799"	"25"	"31"	"528"	"344"	"188"	"72"	"20"	"8"	"12"	"4876"	"38"	"2866"	"1644"	"3471"	"4"	"1"	"84"	"3560"	"1127"	"5131"	"283"	"570"	"12"	"93"	"462"	"83"	"579"	"27"	"283"	"435"	"1411"	"3869"	"496"	"4"	"143"	"349"	"1393"	"78"	"757"	"1657"	"631"	"159"	"2"	"0"	"0"	"0"	"0"	"3770"	"4"	"4079"	"654"	"455"	"14815"	"0"	"3"	"15"	"2"	"1"	"1067"	"2651"	"7"	"1"	"74"	"0"	"164"	"449"	"4"	"141"	"140"	"63"	"1024"	"1147"	"12"	"2601"	"1385"	"270"	"1331"	"1322"	"32"	"191"	"833"	"75"	"1064"	"15303"	"627"	"196"	"258"	"1033"	"871"	"3"	"2465"	"244"	"1129"	"391"	"344"	"2"	"390"	"208"	"516"	"25"	"167"	"218"	"26"	"122"	"1602"	"1316"	"261"	"1389"	"2825"	"2088"	"366"	"3730"	"387"	"259"	"244"	"879"	"7495"	"279"	"779"	"978"	"2278"	"1813"	"35"	"118"	"82"	"2419"	"192"	"460"	"366"	"1025"	"854"	"2504"	"914"	"512"	"159"	"177"	"89"	"620"	"221"	"0"	"254"	"1237"	"3972"	"73"	"277"	"3269"	"404"	"561"	"265"	"661"	"226"	"80"	"1158"	"2541"	"175"	"2431"	"12408"	"25581"	"141"	"455"	"652"	"33"	"2233"	"754"	"316"	"3078"	"119"	"154"	"103"	"3540"	"4763"	"547"	"10"	"5880"	"396"	"553"	"1030"	"13333"	"1281"	"2129"	"46"	"1043"	"100"	"630"	"3"	"0"	"3"	"1945"	"16"	"374"	"292"	"31"	"666"	"1721"	"436"	"524"	"1118"	"34"	"1"	"0"	"48"	"1110"	"56"	"551"	"453"	"2081"	"150"	"5436"	"64"	"0"	"528"	"339"	"3571"	"470"	"145"	"0"	"8"	"1"	"0"	"19"	"624"	"0"	"106"	"204"	"2467"	"583"	"338"	"636"	"730"	"306"	"489"	"451"	"5"	"535"	"155"	"245"	"1663"	"32"	"911"	"152"	"992"	"338"	"1661"	"974"	"146"	"7"	"2"	"121"	"988"	"18"	"1"	"0"	"1"	"18"	"1707"	"123"	"335"	"178"	"1665"	"7899"	"308"	"502"	"307"	"1676"	"507"	"2387"	"603"	"314"	"197"	"1613"	"871"	"52"	"1246"	"635"	"1"	"0"	"9"	"508"	"21"	"3438"	"1158"	"148"	"751"	"6"	"648"	"357"	"11"	"4"	"1269"	"317"	"484"	"20"	"8"	"1134"	"1044"	"7911"	"113"	"5"	"14"	"383"	"4427"	"2458"	"728"	"136"	"282"	"118"	"737"	"235"	"3052"	"446"	"241"	"21939"	"1293"	"156"	"592"	"1964"	"2126"	"628"	"2"	"4031"	"181"	"189"	"1445"	"11980"	"421"	"1853"	"1250"	"721"	"254"	"2421"	"823"	"19747"	"21684"	"2646"	"1289"	"1735"	"1"	"1"	"392"	"1236"	"8"	"464"	"1"	"47"	"90"	"187"	"1503"	"401"	"102"	"410"	"2551"	"8"	"182"	"166"	"2715"	"1340"	"2988"	"592"	"194"	"433"	"234"	"2204"	"650"	"2314"	"452"	"1488"	"124"	"1233"	"34"	"1"	"50"	"410"	"2"	"2342"	"1014"	"488"	"1158"	"372"	"229"	"16676"	"309"	"1615"	"2352"	"1475"	"4888"	"229"	"238"	"10996"	"163"	"618"	"1012"	"1767"	"5299"	"4251"	"9"	"826"	"3"	"2852"	"947"	"9478"	"237"	"182"	"639"	"144"	"262"	"418"	"190"	"4592"	"756"	"647"	"1168"	"819"	"3673"	"447"	"599"	"1026"	"1281"	"2125"	"30"	"9"	"378"	"2794"	"239"	"48"	"758"	"123"	"10275"	"2578"	"8716"	"708"	"4281"	"1220"	"34"	"2660"	"88"	"139"	"899"	"157"	"688"	"385"	"0"	"853"	"1383"	"307"	"337"	"741"	"1369"	"5"	"636"	"1153"	"21"	"89"	"1548"	"195"	"9624"	"622"	"19677"	"1155"	"219"	"8763"	"3577"	"49780"	"382"	"2545"	"1472"	"136"	"279"	"1203"	"112"	"7"	"689"	"16"	"2"	"10"	"450"	"192"	"61"	"1534"	"2087"	"42"	"193"	"0"	"157"	"2"	"1506"	"64"	"13348"	"502"	"564"	"37030"	"66"	"104"	"380"	"108"	"1666"	"38"	"8"	"619"	"641"	"310"	"1203"	"2707"	"174"	"148"	"325"	"2085"	"3428"	"13649"	"11"	"2"	"774"	"36211"	"13513"	"295"	"232"	"545"	"437"	"665"	"488"	"1319"	"78"	"504"	"1787"	"233"	"5"	"14009"	"1226"	"0"	"1752"	"2683"	"4165"	"93"	"4620"	"151"	"1043"	"1163"	"573"	"117"	"12"	"1133"	"544"	"10"	"500"	"349"	"26"	"1376"	"4595"	"37"	"106"	"410"	"9"	"1340"	"95"	"1"	"147"	"854"	"636"	"1564"	"350"	"13"	"674"	"195"	"4"	"74"	"619"	"996"	"159"	"101"	"894"	"1"	"4"	"0"	"0"	"0"	"0"	"163"	"103"	"2680"	"258"	"159"	"599"	"147"	"761"	"1207"	"0"	"191"	"247"	"3787"	"3670"	"336"	"954"	"5782"	"1196"	"3070"	"12"	"43"	"1000"	"7356"	"418"	"976"	"80"	"845"	"43"	"291"	"7730"	"678"	"28"	"666"	"1884"	"342"	"88"	"1935"	"18"	"1"	"1"	"1"	"394"	"608"	"135"	"439"	"14"	"66"	"651"	"811"	"1400"	"3391"	"1296"	"7"	"85"	"1460"	"231"	"484"	"45"	"0"	"15"	"457"	"166"	"1033"	"1635"	"4412"	"5403"	"1898"	"2255"	"7949"	"450"	"318"	"230"	"742"	"3010"	"36"	"488"	"132"	"203"	"1678"	"180"	"8046"	"14"	"507"	"181"	"143"	"254"	"2491"	"65"	"472"	"3"	"24"	"78"	"5354"	"320"	"192"	"0"	"473"	"2"	"0"	"97"	"911"	"1040"	"639"	"156"	"2034"	"275"	"7041"	"511"	"1065"	"4564"	"1601"	"1292"	"2931"	"1498"	"2665"	"2"	"2068"	"338"	"2095"	"1134"	"698"	"1170"	"188"	"180"	"186"	"1251"	"308"	"2"	"3"	"0"	"0"	"0"	"0"	"2"	"9"	"318"	"215"	"3628"	"1057"	"0"	"127"	"1108"	"4"	"2238"	"762"	"1856"	"35"	"2984"	"781"	"503"	"594"	"486"	"3270"	"0"	"23"	"0"	"2"	"0"	"72"	"40"	"9"	"45"	"364"	"65"	"527"	"163"	"25353"	"31"	"29614"	"2007"	"850"	"21"	"1070"	"109"	"183"	"221"	"703"	"125"	"0"	"4"	"0"	"3"	"2616"	"1348"	"140"	"702"	"11532"	"2295"	"3120"	"755"	"726"	"1626"	"254"	"144"	"101"	"389"	"58"	"159"	"930"	"452"	"2577"	"211"	"2357"	"35"	"9079"	"951"	"614"	"212"	"879"	"0"	"243"	"154"	"98"	"5125"	"86"	"196"	"880"	"0"	"2294"	"7"	"21467"	"816"	"33"	"319"	"0"	"1"	"10924"	"97"	"129"	"906"	"11"	"623"	"3570"	"1106"	"0"	"1967"	"0"	"1"	"729"	"308"	"565"	"334"	"665"	"3289"	"5771"	"908"	"720"	"139"	"0"	"87"	"27"	"13"	"365"	"1165"	"1417"	"523"	"278"	"893"	"4580"	"148"	"354"	"3"	"0"	"11467"	"4509"	"2269"	"1"	"642"	"619"	"1114"	"1379"	"4432"	"2648"	"558"	"4"	"158"	"702"	"300"	"741"	"926"	"656"	"845"	"231"	"1"	"257"	"383"	"304"	"790"	"367"	"1531"	"875"	"486"	"860"	"716"	"299"	"1"	"843"	"26"	"367"	"3693"	"465"	"224"	"2447"	"33"	"566"	"4360"	"279"	"573"	"408"	"259"	"493"	"215"	"898"	"1600"	"1960"	"100"	"568"	"37"	"101"	"662"	"350"	"36"	"696"	"12"	"33"	"335"	"294"	"3608"	"150"	"4029"	"78"	"3954"	"650"	"598"	"467"	"2300"	"71"	"143"	"142"	"4396"	"793"	"519"	"695"	"392"	"1726"	"291"	"996"	"108"	"807"	"280"	"779"	"615"	"1949"	"58"	"0"	"1495"	"1899"	"193"	"124"	"33024"	"1161"	"2"	"218"	"127"	"373"	"589"	"173"	"202"	"579"	"130"	"1368"	"276"	"428"	"1416"	"509"	"326"	"595"	"424"	"1"	"510"	"342"	"790"	"179"	"2419"	"19"	"346"	"6606"	"125"	"9735"	"75"	"2984"	"479"	"4669"	"84"	"80"	"851"	"373"	"41"	"2519"	"1599"	"43"	"50"	"3964"	"462"	"537"	"211"	"1582"	"3294"	"208"	"219"	"561"	"1724"	"663"	"3168"	"230"	"792"	"1734"	"2391"	"34"	"574"	"310"	"34"	"547"	"3"	"71"	"264"	"177"	"698"	"501"	"288"	"2860"	"1056"	"2024"	"123"	"273"	"10"	"299"	"130"	"334"	"71"	"12944"	"7"	"33"	"126"	"664"	"1638"	"0"	"2110"	"1"	"0"	"199"	"3332"	"284"	"292"	"312"	"423"	"810"	"1627"	"540"	"968"	"1274"	"307"	"785"	"81"	"618"	"727"	"0"	"0"	"1318"	"2238"	"1"	"231"	"222"	"5570"	"2295"	"1941"	"260"	"289"	"2366"	"419"	"393"	"2349"	"93"	"210"	"403"	"81"	"504"	"525"	"563"	"2125"	"26410"	"18"	"243"	"6936"	"1260"	"516"	"1122"	"453"	"1764"	"207"	"145"	"1620"	"457"	"74"	"2470"	"177"	"4619"	"372"	"0"	"62"	"74"	"2"	"109"	"740"	"444"	"320"	"11"	"827"	"477"	"0"	"247"	"2995"	"239"	"5308"	"444"	"310"	"378"	"1244"	"1943"	"1494"	"149"	"316"	"4162"	"193"	"2490"	"529"	"274"	"1034"	"10"	"1605"	"97"	"2762"	"3083"	"219"	"573"	"1037"	"154"	"0"	"594"	"295"	"1055"	"36"	"5"	"745"	"91"	"3252"	"821"	"803"	"903"	"0"	"6714"	"185"	"543"	"1917"	"1865"	"4653"	"144"	"377"	"1404"	"26"	"11"	"6"	"3"	"972"	"146"	"914"	"8208"	"0"	"405"	"1035"	"1198"	"21"	"0"	"0"	"1887"	"0"	"2501"	"210"	"1"	"294"	"1323"	"1916"	"62"	"547"	"2245"	"153"	"2617"	"711"	"2"	"4"	"165"	"774"	"354"	"2180"	"145"	"4"	"0"	"0"	"0"	"692"	"215"	"26"	"1"	"10"	"5"	"111"	"824"	"120"	"1449"	"149"	"6"	"1009"	"374"	"1759"	"983"	"188"	"209"	"1"	"0"	"176"	"72"	"256"	"177"	"30717"	"3973"	"781"	"8813"	"1067"	"7417"	"1"	"724"	"791"	"230"	"115"	"181"	"1067"	"275"	"0"	"1"	"1"	"0"	"2"	"138"	"980"	"244"	"3369"	"869"	"1425"	"330"	"850"	"696"	"606"	"253"	"462"	"1176"	"229"	"25"	"1688"	"1808"	"212"	"396"	"174"	"181"	"215"	"17"	"1389"	"658"	"151"	"139"	"8"	"1095"	"639"	"435"	"1768"	"1642"	"69"	"2284"	"6391"	"343"	"1042"	"1729"	"57"	"6820"	"144"	"760"	"312"	"762"	"3"	"710"	"100"	"154"	"135"	"1463"	"2053"	"55"	"138"
"SAMN09738702"	"231"	"0"	"2"	"0"	"1"	"0"	"1"	"4"	"2"	"59"	"982"	"1680"	"23660"	"3932"	"1654"	"67"	"14"	"6"	"28"	"1"	"7"	"2"	"7"	"0"	"8"	"304"	"46"	"69"	"2759"	"1433"	"16"	"59475"	"207"	"77"	"152"	"470"	"627"	"228"	"577"	"1276"	"1995"	"228"	"1142"	"224"	"178"	"105"	"642"	"1"	"0"	"2"	"1641"	"258"	"4548"	"3"	"7"	"1858"	"9319"	"830"	"155"	"2188"	"0"	"6"	"0"	"362"	"50"	"961"	"392"	"0"	"0"	"277"	"1749"	"1"	"936"	"1349"	"48"	"1"	"361"	"818"	"60"	"507"	"43"	"12"	"12"	"16"	"374"	"0"	"0"	"0"	"5"	"4"	"480"	"7"	"29"	"4"	"4757"	"1267"	"216"	"1258"	"6"	"967"	"1460"	"330"	"355"	"344"	"23"	"391"	"369"	"1256"	"515"	"48"	"1190"	"1"	"432"	"814"	"414"	"13"	"3"	"161"	"23"	"2"	"519"	"786"	"317"	"470"	"12"	"3"	"61"	"0"	"250"	"249"	"279"	"18122"	"85"	"14"	"310"	"11"	"4"	"109"	"585"	"1178"	"892"	"355"	"269"	"780"	"1176"	"658"	"1205"	"354"	"30"	"302"	"220"	"933"	"4"	"1262"	"89"	"248"	"61"	"2544"	"1314"	"505"	"177"	"701"	"670"	"554"	"215"	"341"	"446"	"689"	"2486"	"1274"	"299"	"0"	"116"	"1124"	"2187"	"2474"	"2567"	"932"	"678"	"20"	"372"	"149"	"27"	"332"	"392"	"2"	"1266"	"434"	"2"	"1336"	"5"	"11"	"960"	"811"	"279"	"125"	"10"	"1071"	"3748"	"3708"	"446"	"52"	"80"	"633"	"679"	"504"	"79"	"36"	"817"	"792"	"1623"	"170"	"201"	"273"	"738"	"9"	"448"	"1131"	"415"	"8"	"179"	"2259"	"290"	"1374"	"497"	"59"	"736"	"419"	"8"	"1"	"1"	"2395"	"104"	"396"	"518"	"136"	"855"	"31"	"2101"	"430"	"196"	"0"	"115"	"1294"	"270"	"303"	"580"	"479"	"314"	"587"	"997"	"27"	"1"	"2"	"2670"	"305"	"1050"	"0"	"0"	"10"	"40"	"7"	"10"	"2"	"1"	"10"	"3"	"3"	"0"	"2"	"5"	"1"	"263"	"164"	"0"	"2"	"0"	"0"	"1"	"0"	"1"	"2"	"0"	"217"	"130"	"0"	"79"	"1"	"37"	"0"	"1"	"2"	"522"	"858"	"3"	"5"	"43"	"1470"	"3212"	"805"	"628"	"283"	"7"	"297"	"93"	"0"	"0"	"1592"	"18"	"449"	"4"	"39"	"5049"	"0"	"305"	"3588"	"1397"	"138"	"2"	"141"	"3929"	"104"	"5209"	"409"	"1282"	"0"	"2"	"736"	"1"	"14"	"144"	"543"	"3"	"0"	"0"	"0"	"3"	"19"	"692"	"155"	"1005"	"497"	"809"	"204"	"514"	"37"	"98"	"1080"	"102"	"19"	"496"	"3"	"1888"	"1885"	"482"	"472"	"1826"	"23"	"5529"	"4011"	"12"	"1"	"0"	"4"	"1848"	"1039"	"640"	"1624"	"6"	"1"	"1"	"1"	"0"	"1"	"7"	"2"	"732"	"36493"	"73"	"458"	"916"	"10"	"5"	"3"	"35"	"2"	"2571"	"679"	"100"	"160"	"3180"	"352"	"1859"	"242"	"2"	"163"	"534"	"2356"	"320"	"0"	"618"	"653"	"407"	"853"	"11859"	"0"	"478"	"40"	"102"	"894"	"6"	"444"	"0"	"203"	"0"	"1"	"149"	"0"	"0"	"1"	"739"	"615"	"861"	"1886"	"615"	"730"	"813"	"45"	"21"	"302"	"1593"	"373"	"2165"	"1211"	"1135"	"231"	"675"	"537"	"583"	"18"	"615"	"33"	"611"	"80"	"11"	"54"	"848"	"158"	"1782"	"603"	"58"	"209"	"232"	"772"	"1074"	"91"	"484"	"280"	"232"	"43"	"1289"	"28"	"223"	"70"	"426"	"64"	"31"	"4658"	"54"	"130"	"161"	"3095"	"283"	"175"	"503"	"144"	"28"	"487"	"1304"	"0"	"215"	"1014"	"816"	"14542"	"168"	"834"	"3780"	"29"	"673"	"417"	"1332"	"962"	"1725"	"40"	"5"	"5"	"612"	"652"	"256"	"1073"	"153"	"220"	"350"	"6"	"422"	"0"	"1039"	"506"	"5"	"1039"	"15428"	"7"	"14"	"294"	"688"	"29"	"724"	"157"	"229"	"339"	"1674"	"623"	"21"	"0"	"15"	"564"	"374"	"63"	"13"	"910"	"1197"	"1146"	"343"	"2978"	"90"	"572"	"665"	"124"	"3"	"2364"	"249"	"1231"	"1462"	"53"	"2130"	"799"	"3565"	"189"	"1026"	"818"	"542"	"888"	"24"	"19"	"982"	"174"	"3597"	"3170"	"1147"	"29"	"387"	"205"	"301"	"72"	"122"	"167"	"773"	"40"	"676"	"101"	"226"	"15"	"6415"	"25"	"3807"	"536"	"472"	"39"	"21"	"2"	"1965"	"11"	"531"	"303"	"1615"	"68"	"335"	"464"	"2254"	"1475"	"15"	"7"	"12"	"268"	"259"	"23"	"88"	"417"	"845"	"194"	"2266"	"380"	"1413"	"34"	"584"	"980"	"489"	"458"	"495"	"232"	"39"	"48"	"661"	"1019"	"1262"	"73"	"219"	"9"	"265"	"58"	"2621"	"476"	"1241"	"1055"	"2461"	"0"	"39"	"305"	"18"	"18"	"147"	"168"	"635"	"282"	"3"	"167"	"558"	"1374"	"459"	"255"	"254"	"13"	"24"	"33"	"0"	"0"	"14"	"291"	"331"	"835"	"2"	"25"	"404"	"66"	"1246"	"55"	"208"	"3"	"556"	"44"	"63"	"122"	"2882"	"132"	"2"	"164"	"2206"	"0"	"0"	"4"	"0"	"0"	"1"	"2"	"2"	"292"	"1569"	"17"	"0"	"1"	"16"	"1175"	"441"	"690"	"219"	"1233"	"2767"	"0"	"1824"	"1857"	"1"	"1"	"1621"	"581"	"446"	"5"	"1908"	"2491"	"491"	"1001"	"4"	"16"	"9"	"462"	"939"	"2"	"1"	"352"	"1793"	"817"	"36"	"2"	"391"	"586"	"12"	"892"	"346"	"810"	"314"	"1027"	"1"	"813"	"2"	"857"	"316"	"7"	"6"	"2"	"0"	"9"	"373"	"356"	"4037"	"0"	"1720"	"260"	"38"	"175"	"17"	"1"	"246"	"0"	"9"	"11"	"522"	"6"	"727"	"3"	"1095"	"85"	"555"	"116"	"1105"	"0"	"502"	"380"	"2997"	"1387"	"60"	"202"	"14052"	"0"	"171"	"339"	"1314"	"0"	"1103"	"0"	"506"	"1559"	"219"	"4002"	"6"	"2"	"25"	"6"	"188"	"50"	"120"	"1404"	"1083"	"306"	"1009"	"0"	"0"	"1"	"39"	"40"	"12"	"0"	"0"	"0"	"421"	"171"	"8"	"886"	"3586"	"1"	"261"	"248"	"324"	"9"	"1471"	"5"	"0"	"0"	"25"	"10"	"3"	"195"	"0"	"64"	"2156"	"0"	"845"	"24"	"902"	"1"	"1"	"2567"	"6843"	"1"	"602"	"6"	"0"	"0"	"0"	"88"	"2"	"445"	"0"	"7"	"22"	"23"	"26"	"0"	"0"	"20"	"22"	"2"	"7"	"0"	"4"	"0"	"1"	"3"	"2"	"1"	"0"	"10"	"0"	"1"	"0"	"0"	"8"	"3"	"34"	"108"	"3"	"3"	"111"	"1124"	"21"	"3193"	"638"	"1895"	"497"	"272"	"1924"	"0"	"0"	"34"	"0"	"6221"	"95"	"115"	"0"	"425"	"817"	"288"	"550"	"613"	"1509"	"544"	"427"	"722"	"621"	"474"	"1598"	"721"	"539"	"973"	"65"	"403"	"13120"	"7"	"665"	"760"	"326"	"121"	"695"	"2254"	"539"	"417"	"1092"	"995"	"499"	"2"	"6"	"957"	"528"	"2282"	"1904"	"2115"	"528"	"10"	"763"	"114"	"877"	"656"	"2552"	"142"	"168"	"627"	"1612"	"44"	"174"	"587"	"372"	"7698"	"2374"	"16"	"1"	"256"	"398"	"716"	"7"	"13"	"377"	"0"	"0"	"37"	"9"	"46"	"2"	"1470"	"369"	"61"	"43"	"495"	"2317"	"8"	"747"	"1311"	"3"	"2315"	"372"	"441"	"6"	"1067"	"311"	"5"	"1258"	"1637"	"73"	"2"	"293"	"165"	"823"	"395"	"806"	"1025"	"6"	"0"	"0"	"309"	"91"	"6"	"54"	"614"	"1867"	"469"	"1908"	"0"	"546"	"470"	"263"	"927"	"1693"	"1290"	"286"	"477"	"5"	"30"	"86"	"850"	"4"	"1045"	"0"	"1"	"5290"	"1503"	"33"	"6102"	"5164"	"48"	"155"	"907"	"7"	"519"	"623"	"1173"	"899"	"139"	"3899"	"1"	"0"	"1"	"19"	"110"	"33"	"17"	"845"	"13"	"36"	"47"	"825"	"1622"	"327"	"224"	"475"	"698"	"2608"	"1638"	"224"	"929"	"2751"	"21"	"368"	"2093"	"5037"	"0"	"198"	"337"	"230"	"86"	"898"	"800"	"1218"	"696"	"28"	"24"	"551"	"248"	"270"	"1086"	"25"	"2096"	"733"	"1"	"5"	"815"	"592"	"315"	"227"	"370"	"2064"	"285"	"8"	"1"	"78"	"0"	"0"	"0"	"0"	"14"	"31"	"0"	"0"	"3"	"15"	"4207"	"23"	"4"	"596"	"582"	"340"	"0"	"12"	"319"	"600"	"55"	"1"	"8"	"439"	"440"	"3"	"670"	"224"	"7443"	"1199"	"10"	"1"	"4"	"2"	"0"	"1"	"75"	"1"	"340"	"900"	"111"	"1080"	"4"	"265"	"0"	"53"	"4"	"25257"	"1890"	"138"	"3"	"464"	"278"	"2712"	"41"	"144"	"191"	"534"	"22"	"2"	"1"	"4"	"0"	"0"	"281"	"238"	"83"	"14"	"341"	"3781"	"51"	"2502"	"88"	"444"	"342"	"7"	"149"	"2595"	"3390"	"147"	"773"	"5"	"61"	"13"	"0"	"6100"	"0"	"120"	"822"	"33"	"72"	"1274"	"1579"	"481"	"584"	"368"	"171"	"66"	"597"	"205"	"69"	"1751"	"988"	"0"	"989"	"121"	"642"	"0"	"3"	"938"	"2889"	"2446"	"2322"	"939"	"854"	"1696"	"5"	"72"	"5"	"1"	"1680"	"500"	"173"	"1"	"1137"	"279"	"513"	"784"	"1"	"108"	"248"	"1655"	"1"	"19"	"325"	"377"	"3"	"51"	"0"	"248"	"20"	"837"	"64"	"1252"	"13441"	"1450"	"885"	"134"	"317"	"330"	"1063"	"865"	"195"	"55"	"266"	"305"	"397"	"367"	"1995"	"4764"	"3"	"778"	"619"	"528"	"0"	"0"	"4437"	"266"	"3"	"100"	"223"	"1691"	"9"	"1045"	"4"	"5"	"1375"	"1256"	"665"	"63"	"41"	"403"	"26"	"559"	"829"	"52"	"1"	"2143"	"4"	"851"	"667"	"302"	"838"	"1060"	"68"	"11"	"64"	"4"	"1"	"313"	"1382"	"290"	"21"	"1053"	"1"	"107"	"23"	"569"	"214"	"0"	"1661"	"0"	"1315"	"731"	"1051"	"1510"	"330"	"222"	"51"	"5"	"145"	"239"	"299"	"232"	"81"	"3022"	"511"	"1744"	"5899"	"0"	"0"	"510"	"358"	"1026"	"1387"	"72"	"1075"	"202"	"205"	"9670"	"14199"	"3"	"553"	"228"	"199"	"22"	"2594"	"1"	"0"	"144"	"24"	"157"	"3"	"28"	"14103"	"11"	"1474"	"14"	"289"	"299"	"34"	"727"	"94"	"0"	"85"	"1"	"64"	"1179"	"406"	"1608"	"443"	"192"	"3"	"608"	"422"	"7416"	"359"	"298"	"681"	"2756"	"283"	"0"	"1178"	"1550"	"5"	"298"	"2297"	"397"	"575"	"1273"	"696"	"1426"	"812"	"315"	"160"	"173"	"996"	"0"	"0"	"5"	"307"	"4138"	"2892"	"138"	"0"	"0"	"234"	"621"	"394"	"793"	"1652"	"440"	"0"	"279"	"0"	"0"	"0"	"228"	"1303"	"2005"	"87"	"18333"	"0"	"1031"	"633"	"212"	"959"	"2335"	"197"	"1626"	"1"	"1"	"219"	"134"	"1462"	"0"	"0"	"14"	"0"	"42"	"0"	"1053"	"1519"	"13"	"254"	"1002"	"1586"	"351"	"0"	"0"	"0"	"246"	"1716"	"7"	"111"	"283"	"3"	"116"	"62"	"39"	"589"	"299"	"0"	"3"	"0"	"2"	"196"	"14"	"465"	"25"	"2"	"1326"	"1345"	"114"	"16"	"2"	"833"	"1109"	"1356"	"2"	"451"	"2220"	"1"	"0"	"6406"	"601"	"789"	"4"	"0"	"1142"	"1"	"1"	"1530"	"2390"	"7"	"101"	"1"	"139"	"782"	"257"	"5"	"2692"	"724"	"6153"	"0"	"1495"	"4236"	"89"	"2356"	"2"	"3"	"4"	"0"	"3416"	"1782"	"4861"	"115"	"182"	"2"	"5646"	"178"	"102"	"314"	"988"	"505"	"252"	"285"	"266"	"7"	"4"	"4"	"8"	"98"	"134"	"314"	"434"	"49"	"4108"	"1985"	"2"	"22"	"2"	"70"	"464"	"4"	"17314"	"1224"	"234"	"4007"	"2232"	"1074"	"1212"	"175"	"11"	"1071"	"1248"	"124"	"1"	"7"	"30"	"7"	"1488"	"307"	"4"	"26560"	"260"	"27"	"496"	"293"	"769"	"1515"	"59"	"742"	"1412"	"604"	"658"	"947"	"71"	"391"	"1605"	"116"	"772"	"44"	"353"	"1128"	"811"	"4706"	"9"	"25616"	"3849"	"788"	"487"	"1033"	"130"	"684"	"448"	"1164"	"444"	"77"	"3829"	"364"	"472"	"21"	"768"	"435"	"392"	"271"	"328"	"672"	"2581"	"1392"	"1459"	"1462"	"119"	"95"	"3591"	"593"	"2081"	"117"	"448"	"1197"	"36"	"558"	"52"	"8992"	"62"	"401"	"911"	"679"	"937"	"141"	"238"	"665"	"0"	"35"	"1"	"1"	"1"	"1"	"7"	"10"	"2"	"11"	"291"	"0"	"231"	"3"	"68"	"834"	"155"	"1569"	"629"	"325"	"0"	"687"	"562"	"21"	"2"	"0"	"1142"	"3"	"91"	"21"	"5"	"14"	"703"	"9"	"4"	"146"	"8"	"645"	"44"	"0"	"382"	"208"	"1114"	"367"	"2044"	"56"	"2"	"8"	"4"	"679"	"0"	"14558"	"1366"	"3029"	"2651"	"437"	"4571"	"0"	"0"	"0"	"0"	"415"	"350"	"27"	"933"	"284"	"507"	"0"	"31"	"571"	"7"	"408"	"313"	"449"	"266"	"483"	"2920"	"390"	"1866"	"6"	"0"	"496"	"356"	"9"	"831"	"148"	"1627"	"3"	"119"	"51"	"6"	"56"	"1397"	"1464"	"145"	"0"	"84"	"0"	"0"	"323"	"701"	"2"	"962"	"1440"	"21"	"0"	"2"	"4"	"6"	"57"	"12"	"360"	"1271"	"2"	"0"	"1"	"74"	"0"	"236"	"350"	"79"	"49"	"0"	"520"	"278"	"2099"	"4"	"193"	"0"	"0"	"631"	"116"	"15577"	"56"	"1356"	"1137"	"628"	"605"	"115"	"10"	"626"	"785"	"46"	"566"	"2703"	"14"	"0"	"69"	"2"	"2"	"0"	"392"	"13476"	"436"	"2"	"3"	"455"	"360"	"8"	"1162"	"166"	"614"	"5"	"10"	"312"	"4938"	"292"	"5"	"0"	"14"	"3"	"1"	"485"	"8"	"262"	"33"	"262"	"389"	"750"	"1745"	"257"	"0"	"991"	"27"	"2694"	"264"	"61"	"101"	"3330"	"3"	"50"	"59"	"66"	"4"	"2"	"1243"	"9"	"512"	"1967"	"313"	"4"	"0"	"2"	"844"	"666"	"207"	"3"	"1445"	"2242"	"51"	"185"	"741"	"1"	"2"	"1"	"731"	"1896"	"14"	"65"	"0"	"328"	"2780"	"7"	"16306"	"819"	"490"	"366"	"814"	"1822"	"893"	"236"	"885"	"1944"	"38"	"73"	"192"	"8"	"5"	"1"	"3"	"203"	"1234"	"38"	"2"	"8"	"725"	"3403"	"201"	"2021"	"688"	"234"	"1168"	"297"	"1021"	"10"	"42"	"2"	"8"	"625"	"13"	"3162"	"0"	"0"	"5"	"341"	"34"	"918"	"5"	"1"	"9860"	"435"	"297"	"0"	"28"	"995"	"11"	"654"	"1539"	"79"	"1565"	"134"	"175"	"649"	"509"	"218"	"909"	"2198"	"5458"	"223"	"2189"	"14"	"0"	"23"	"8"	"1279"	"5903"	"566"	"218"	"693"	"604"	"71"	"134"	"0"	"40"	"27"	"60"	"500"	"15"	"3492"	"225"	"453"	"2112"	"225"	"0"	"0"	"38"	"2"	"26"	"586"	"2"	"1499"	"4"	"681"	"6"	"0"	"0"	"184"	"19"	"335"	"511"	"1"	"0"	"17"	"0"	"0"	"0"	"0"	"3"	"0"	"0"	"1"	"0"	"0"	"0"	"0"	"2"	"568"	"1"	"0"	"166"	"97"	"102"	"7"	"24"	"596"	"91"	"0"	"1682"	"162"	"1113"	"54"	"0"	"1505"	"823"	"2076"	"525"	"8"	"0"	"3"	"0"	"26"	"2"	"1"	"4"	"0"	"0"	"0"	"2"	"35"	"0"	"56"	"278"	"0"	"0"	"0"	"0"	"1031"	"524"	"49"	"618"	"511"	"584"	"0"	"886"	"219"	"0"	"8"	"14"	"1"	"1287"	"2"	"2"	"0"	"0"	"0"	"0"	"2"	"2"	"5"	"0"	"43"	"4"	"52"	"1"	"60"	"113"	"26"	"8"	"2"	"0"	"0"	"0"	"2"	"0"	"805"	"179"	"847"	"1"	"9"	"217"	"911"	"1101"	"1439"	"290"	"20"	"281"	"1186"	"1590"	"43"	"395"	"4334"	"701"	"530"	"484"	"706"	"2"	"1603"	"1702"	"405"	"658"	"1331"	"402"	"1"	"4153"	"1"	"22"	"57"	"0"	"1038"	"136"	"465"	"54"	"264"	"8"	"828"	"125"	"512"	"61"	"4"	"1342"	"1187"	"1708"	"1830"	"30"	"25"	"12"	"426"	"79"	"86"	"3488"	"3"	"13"	"2936"	"1385"	"3106"	"692"	"29"	"53"	"95"	"1"	"1"	"0"	"1383"	"976"	"20"	"938"	"0"	"0"	"0"	"0"	"0"	"0"	"928"	"0"	"115"	"0"	"3675"	"586"	"0"	"1"	"1078"	"265"	"442"	"214"	"14"	"0"	"144"	"1"	"4"	"3"	"5"	"876"	"11"	"1877"	"1372"	"964"	"1100"	"1"	"5"	"631"	"3"	"275"	"135"	"0"	"0"	"0"	"1"	"4204"	"715"	"7"	"1"	"206"	"402"	"17"	"5"	"2"	"69"	"656"	"50"	"1"	"744"	"22"	"0"	"0"	"2"	"291"	"4"	"199"	"673"	"102"	"892"	"3"	"601"	"766"	"113"	"3"	"368"	"1906"	"1"	"190"	"201"	"484"	"591"	"454"	"369"	"1246"	"0"	"37"	"305"	"619"	"1273"	"69"	"42"	"499"	"4"	"832"	"988"	"66"	"34"	"295"	"1500"	"1301"	"725"	"3209"	"1393"	"603"	"467"	"131"	"306"	"36"	"60"	"742"	"3"	"0"	"25"	"828"	"583"	"760"	"5"	"223"	"86"	"326"	"4351"	"1541"	"450"	"33"	"3"	"0"	"20"	"525"	"387"	"187"	"239"	"926"	"1341"	"94"	"769"	"505"	"1443"	"785"	"2295"	"870"	"1532"	"926"	"90"	"0"	"93"	"1"	"18"	"18"	"399"	"67"	"678"	"587"	"360"	"1962"	"887"	"976"	"2134"	"362"	"2"	"1"	"966"	"1864"	"149"	"286"	"893"	"129"	"1626"	"741"	"81"	"79"	"581"	"4"	"16"	"0"	"3981"	"46"	"78"	"618"	"402"	"74"	"9"	"41"	"137"	"100"	"189"	"557"	"398"	"1145"	"146"	"192"	"183"	"479"	"236"	"388"	"88"	"33"	"4"	"1"	"3995"	"91"	"1602"	"620"	"70"	"24"	"0"	"0"	"6"	"0"	"3"	"1"	"837"	"1327"	"1179"	"268"	"1435"	"125"	"4799"	"273"	"455"	"164"	"338"	"147"	"248"	"288"	"353"	"47"	"213"	"850"	"493"	"0"	"769"	"1186"	"156"	"5"	"32"	"3407"	"1"	"2"	"0"	"0"	"770"	"5"	"104"	"917"	"249"	"2312"	"45"	"1"	"44"	"2641"	"714"	"1070"	"12"	"3"	"604"	"2021"	"1429"	"842"	"997"	"849"	"691"	"115"	"214"	"2"	"47"	"1004"	"117"	"44"	"64"	"143"	"1031"	"189"	"1"	"32"	"1"	"1"	"680"	"246"	"436"	"123"	"1209"	"0"	"303"	"840"	"194"	"632"	"1531"	"10030"	"7"	"1619"	"171"	"1223"	"385"	"2455"	"1"	"413"	"691"	"217"	"1"	"0"	"15"	"3326"	"1555"	"126"	"1240"	"1624"	"713"	"9"	"546"	"40"	"992"	"2504"	"1"	"2350"	"19"	"2"	"3"	"2"	"0"	"1075"	"542"	"321"	"780"	"0"	"52"	"1"	"9"	"1686"	"14"	"634"	"23"	"888"	"316"	"0"	"395"	"1704"	"0"	"5"	"491"	"101"	"1"	"1"	"16"	"243"	"775"	"185"	"6"	"6"	"16"	"84"	"119"	"340"	"0"	"1"	"1"	"1"	"0"	"0"	"0"	"0"	"0"	"1"	"113"	"4"	"414"	"1054"	"1"	"130"	"1129"	"313"	"0"	"404"	"5055"	"18"	"44"	"0"	"1453"	"0"	"1543"	"118"	"0"	"2"	"728"	"2222"	"195"	"9129"	"818"	"2250"	"476"	"530"	"25"	"0"	"0"	"0"	"915"	"14"	"2"	"64"	"1"	"0"	"0"	"1"	"2"	"1489"	"2"	"0"	"0"	"0"	"0"	"4"	"1"	"128"	"799"	"121"	"0"	"0"	"2"	"46"	"2"	"0"	"2"	"5"	"1"	"6"	"162"	"321"	"2"	"900"	"1222"	"1770"	"634"	"606"	"1304"	"1485"	"662"	"1"	"1"	"210"	"241"	"43"	"789"	"11"	"343"	"564"	"479"	"2642"	"649"	"710"	"414"	"892"	"2367"	"590"	"102"	"125"	"64"	"90"	"35"	"127"	"235"	"163"	"0"	"497"	"88"	"76"	"399"	"384"	"338"	"27"	"800"	"9"	"1143"	"474"	"424"	"227"	"267"	"524"	"6"	"600"	"28"	"0"	"0"	"0"	"0"	"0"	"0"	"159"	"1815"	"20"	"462"	"17"	"744"	"824"	"4867"	"1754"	"0"	"103"	"0"	"88"	"663"	"1"	"1029"	"135"	"1"	"267"	"134"	"1"	"2999"	"54"	"839"	"0"	"0"	"1090"	"500"	"996"	"30"	"176"	"0"	"8"	"137"	"229"	"271"	"457"	"3489"	"613"	"26"	"67"	"1"	"0"	"26"	"134"	"583"	"5254"	"0"	"0"	"1"	"720"	"1605"	"54"	"1"	"0"	"2"	"592"	"611"	"1"	"1"	"391"	"169"	"129"	"1192"	"9"	"2"	"180"	"9"	"134"	"669"	"55"	"0"	"23"	"2681"	"240"	"268"	"694"	"6"	"1667"	"255"	"12"	"2"	"57"	"0"	"514"	"609"	"195"	"161"	"809"	"0"	"240"	"5184"	"287"	"875"	"357"	"4"	"960"	"468"	"22"	"313"	"506"	"363"	"890"	"123"	"10"	"262"	"5"	"0"	"225"	"311"	"2769"	"960"	"16"	"330"	"3"	"2390"	"2407"	"491"	"523"	"361"	"373"	"3079"	"1254"	"104"	"508"	"562"	"0"	"590"	"150"	"455"	"13"	"303"	"971"	"165"	"230"	"30"	"3"	"482"	"2708"	"539"	"312"	"1290"	"3"	"120"	"793"	"363"	"239"	"1954"	"447"	"777"	"271"	"34"	"345"	"1406"	"1208"	"297"	"61"	"105"	"121"	"6702"	"239"	"17"	"5305"	"1415"	"400"	"379"	"20"	"39"	"1102"	"1268"	"6842"	"27"	"6518"	"725"	"355"	"102"	"654"	"1052"	"159"	"598"	"1051"	"466"	"1896"	"401"	"307"	"972"	"1"	"1672"	"392"	"14"	"1"	"78"	"3150"	"685"	"62"	"6"	"894"	"1616"	"47"	"399"	"1332"	"1877"	"606"	"1492"	"3535"	"137"	"318"	"270"	"30"	"398"	"403"	"103"	"3"	"331"	"96"	"601"	"2"	"2"	"3"	"888"	"4"	"256"	"1448"	"320"	"802"	"1783"	"5"	"2425"	"37"	"145"	"198"	"447"	"165"	"2200"	"2"	"116"	"1"	"2"	"327"	"1068"	"216"	"4173"	"264"	"0"	"2617"	"257"	"321"	"2"	"279"	"12"	"256"	"16"	"144"	"159"	"105"	"2433"	"986"	"8"	"0"	"624"	"20"	"2693"	"168"	"231"	"18"	"1349"	"2555"	"491"	"38"	"1594"	"363"	"144"	"291"	"4"	"2459"	"736"	"291"	"207"	"15"	"9"	"0"	"0"	"430"	"90"	"33"	"10"	"1474"	"177"	"209"	"1"	"304"	"353"	"32"	"633"	"17"	"3"	"106"	"735"	"834"	"230"	"80"	"18110"	"98"	"19925"	"49"	"193"	"119"	"186"	"75"	"72"	"12"	"1437"	"1004"	"5"	"638"	"203"	"598"	"848"	"403"	"797"	"1187"	"156"	"613"	"875"	"15"	"16"	"8"	"1979"	"2"	"222"	"892"	"1941"	"1053"	"48"	"355"	"46"	"85"	"26"	"279"	"435"	"431"	"2678"	"36"	"58"	"0"	"302"	"10"	"916"	"328"	"5"	"176"	"676"	"1103"	"724"	"509"	"2"	"0"	"0"	"54"	"308"	"981"	"243"	"1012"	"3"	"13"	"351"	"388"	"2598"	"114"	"311"	"42"	"99"	"1220"	"1429"	"10"	"26"	"4369"	"18"	"837"	"15"	"535"	"3"	"692"	"140"	"276"	"119"	"481"	"4"	"11"	"2488"	"2"	"169"	"504"	"412"	"794"	"817"	"901"	"970"	"16738"	"1291"	"79"	"1"	"43"	"0"	"1"	"0"	"26"	"21"	"391"	"0"	"1"	"0"	"641"	"296"	"0"	"0"	"1"	"2"	"278"	"2"	"84"	"29"	"41"	"78"	"196"	"14"	"126"	"16"	"47"	"62"	"9"	"51"	"1140"	"504"	"752"	"518"	"6"	"162"	"814"	"220"	"1100"	"417"	"2192"	"17"	"861"	"2984"	"183"	"35"	"76"	"84"	"1"	"682"	"0"	"163"	"0"	"43"	"0"	"2"	"0"	"9"	"215"	"725"	"26"	"667"	"12"	"484"	"239"	"0"	"7"	"9"	"18"	"1177"	"496"	"11"	"0"	"1"	"0"	"56"	"229"	"12"	"304"	"1320"	"68"	"616"	"90"	"756"	"9"	"262"	"4812"	"657"	"2"	"22"	"509"	"296"	"32"	"742"	"3"	"4557"	"13"	"37"	"486"	"309"	"4"	"0"	"12"	"1"	"285"	"56"	"30"	"632"	"2589"	"1368"	"257"	"1505"	"26"	"167"	"534"	"24"	"57"	"22"	"57"	"221"	"1050"	"550"	"95"	"436"	"215"	"26"	"9"	"775"	"1675"	"2"	"1"	"0"	"0"	"70"	"1666"	"114"	"0"	"1106"	"832"	"3479"	"9"	"4"	"340"	"84"	"11"	"6075"	"2"	"129"	"3"	"1"	"1895"	"0"	"854"	"956"	"111"	"283"	"85"	"6"	"1"	"277"	"215"	"509"	"1"	"29"	"1"	"2"	"990"	"0"	"0"	"1"	"0"	"0"	"605"	"1"	"4"	"4317"	"689"	"2626"	"21"	"61"	"20"	"55"	"50"	"7911"	"236"	"4682"	"0"	"0"	"310"	"498"	"1020"	"430"	"40"	"1582"	"8"	"0"	"62"	"7"	"224"	"604"	"592"	"1578"	"887"	"1862"	"356"	"0"	"2"	"13"	"8"	"226"	"0"	"2318"	"458"	"0"	"376"	"1"	"317"	"25"	"0"	"190"	"39"	"1467"	"636"	"390"	"59"	"1"	"0"	"0"	"1"	"13"	"198"	"817"	"20"	"1"	"42"	"5"	"42"	"1"	"0"	"4"	"407"	"101"	"15"	"807"	"2343"	"181"	"0"	"204"	"301"	"1146"	"1999"	"1"	"0"	"221"	"224"	"0"	"0"	"0"	"188"	"96"	"3090"	"140"	"82"	"587"	"4038"	"483"	"4"	"2287"	"2686"	"0"	"27"	"1007"	"0"	"16"	"269"	"197"	"123"	"26"	"15"	"46"	"10"	"429"	"134"	"377"	"4881"	"75"	"347"	"168"	"2321"	"6904"	"418"	"365"	"266"	"1142"	"19"	"2887"	"7481"	"1341"	"0"	"0"	"409"	"616"	"13454"	"22"	"2184"	"3"	"333"	"235"	"617"	"468"	"1879"	"2909"	"154"	"50"	"2878"	"7"	"1066"	"489"	"344"	"1651"	"396"	"987"	"152"	"593"	"271"	"990"	"602"	"21"	"362"	"2"	"108"	"67"	"528"	"780"	"586"	"1738"	"172"	"5761"	"844"	"467"	"161"	"574"	"4299"	"11"	"34"	"1197"	"748"	"302"	"414"	"680"	"237"	"275"	"840"	"1016"	"0"	"145"	"645"	"0"	"11"	"2601"	"17"	"5"	"20"	"43"	"140"	"2898"	"58"	"1"	"0"	"2"	"0"	"544"	"5"	"217"	"4"	"1607"	"35"	"379"	"1681"	"15"	"0"	"166"	"2052"	"47"	"1314"	"259"	"1510"	"0"	"0"	"0"	"65"	"33"	"436"	"1568"	"237"	"738"	"1693"	"90"	"40"	"2"	"140"	"5426"	"76"	"2524"	"11"	"83"	"824"	"536"	"2981"	"98"	"853"	"1"	"2015"	"23"	"2"	"331"	"198"	"77"	"7"	"261"	"340"	"2"	"89"	"0"	"0"	"62"	"56"	"112"	"858"	"1111"	"642"	"407"	"5"	"1217"	"237"	"821"	"14"	"0"	"478"	"172"	"529"	"9"	"538"	"782"	"0"	"0"	"8"	"316"	"269"	"10"	"542"	"136"	"3129"	"808"	"216"	"0"	"15"	"0"	"41"	"80"	"202"	"281"	"33"	"29"	"215"	"897"	"1"	"982"	"925"	"3129"	"3"	"6"	"0"	"144"	"379"	"328"	"213"	"262"	"6"	"560"	"788"	"538"	"0"	"2"	"629"	"1632"	"672"	"1087"	"157"	"474"	"104"	"160"	"2"	"51"	"115"	"0"	"1"	"377"	"5573"	"2463"	"9"	"90"	"185"	"429"	"0"	"2"	"88"	"481"	"34"	"754"	"15"	"707"	"3"	"143"	"681"	"14"	"392"	"2037"	"400"	"1276"	"1305"	"0"	"1"	"445"	"0"	"0"	"1"	"0"	"0"	"10"	"0"	"0"	"1"	"0"	"969"	"769"	"82"	"1"	"1228"	"0"	"1"	"526"	"5"	"1"	"0"	"0"	"0"	"0"	"122"	"3"	"0"	"0"	"0"	"0"	"1081"	"1"	"226"	"132"	"131"	"429"	"168"	"248"	"0"	"0"	"0"	"0"	"0"	"0"	"0"	"0"	"0"	"0"	"0"	"4"	"931"	"1323"	"1055"	"89"	"5"	"14"	"266"	"4"	"686"	"717"	"87"	"487"	"202"	"475"	"92"	"1"	"355"	"323"	"0"	"49"	"69"	"0"	"0"	"0"	"290"	"319"	"2870"	"323"	"436"	"181"	"21"	"52"	"527"	"61"	"9239"	"8"	"4422"	"692"	"812"	"1"	"469"	"0"	"2182"	"284"	"1067"	"40"	"356"	"2"	"1421"	"1386"	"22"	"4"	"44"	"389"	"68"	"623"	"221"	"618"	"423"	"1777"	"1"	"576"	"1054"	"9"	"124"	"0"	"57"	"10"	"1529"	"42"	"270"	"471"	"24"	"392"	"5221"	"487"	"450"	"4"	"122"	"191"	"3"	"515"	"51"	"1"	"168"	"620"	"559"	"2516"	"0"	"0"	"0"	"30"	"4"	"756"	"51"	"2"	"115"	"534"	"1912"	"160"	"27"	"944"	"266"	"359"	"8"	"2027"	"269"	"346"	"335"	"36"	"1069"	"29"	"200"	"1"	"2395"	"390"	"407"	"4133"	"6284"	"386"	"0"	"45"	"633"	"379"	"2"	"1340"	"1"	"129"	"3"	"0"	"723"	"171"	"897"	"2011"	"916"	"412"	"7"	"11"	"10"	"4"	"2"	"4"	"1"	"4"	"9"	"38"	"856"	"302"	"409"	"2"	"0"	"6"	"0"	"280"	"52"	"311"	"108"	"0"	"0"	"0"	"55"	"35"	"0"	"64"	"691"	"728"	"393"	"0"	"424"	"127"	"143"	"1322"	"1772"	"317"	"1531"	"1"	"10"	"42"	"166"	"154"	"328"	"745"	"738"	"32"	"167"	"361"	"116"	"994"	"47"	"477"	"40"	"13"	"324"	"7"	"1118"	"2064"	"12487"	"369"	"1405"	"1526"	"1"	"0"	"379"	"2"	"0"	"394"	"598"	"0"	"344"	"0"	"2"	"50"	"53"	"0"	"89"	"1079"	"1"	"0"	"35"	"455"	"866"	"351"	"238"	"536"	"1824"	"201"	"581"	"748"	"23"	"550"	"682"	"307"	"209"	"1"	"163"	"1277"	"134"	"73"	"38"	"1010"	"22"	"3"	"421"	"926"	"1599"	"1377"	"920"	"164"	"81"	"3177"	"9604"	"219"	"1859"	"146"	"5"	"11337"	"1573"	"1405"	"7"	"1"	"7"	"1"	"0"	"107"	"403"	"6"	"40"	"184"	"36"	"2744"	"338"	"716"	"441"	"737"	"87"	"1349"	"2492"	"124"	"808"	"3"	"2"	"428"	"740"	"3478"	"618"	"66"	"393"	"1426"	"41"	"247"	"130"	"12"	"379"	"792"	"1084"	"1"	"913"	"938"	"8"	"75"	"186"	"36"	"101"	"135"	"585"	"322"	"307"	"0"	"16"	"187"	"0"	"11544"	"3077"	"1"	"7"	"0"	"13"	"10"	"439"	"341"	"1061"	"569"	"123"	"114"	"398"	"1151"	"4"	"1124"	"7"	"34"	"448"	"1811"	"1"	"4"	"235"	"3942"	"1460"	"5909"	"5"	"16"	"2"	"163"	"11"	"234"	"3"	"32"	"0"	"37"	"89"	"1"	"2261"	"12"	"5"	"541"	"0"	"0"	"2"	"1206"	"327"	"207"	"162"	"9"	"232"	"1233"	"181"	"11"	"541"	"1"	"750"	"37"	"1727"	"1008"	"2685"	"2258"	"0"	"1735"	"15"	"926"	"2"	"1"	"86"	"2096"	"20"	"761"	"47"	"0"	"0"	"26"	"12"	"876"	"3314"	"791"	"0"	"0"	"1"	"13"	"173"	"601"	"0"	"2"	"5"	"1"	"1"	"509"	"1214"	"400"	"585"	"0"	"1"	"351"	"423"	"1464"	"1108"	"6"	"244"	"23"	"733"	"850"	"2"	"230"	"1041"	"27"	"5077"	"106"	"141"	"395"	"4059"	"24"	"215"	"1424"	"3241"	"6"	"273"	"1"	"1144"	"352"	"139"	"376"	"262"	"359"	"1317"	"1"	"0"	"5"	"67"	"655"	"177"	"189"	"1"	"1119"	"39"	"374"	"652"	"1049"	"10"	"8"	"11"	"393"	"1917"	"82"	"170"	"0"	"212"	"9"	"11"	"8"	"0"	"7"	"9"	"546"	"0"	"3"	"270"	"348"	"13"	"484"	"452"	"360"	"295"	"141"	"234"	"6"	"1624"	"1236"	"321"	"577"	"7"	"2"	"2"	"481"	"1020"	"304"	"45"	"3"	"5"	"1393"	"366"	"883"	"1202"	"306"	"13453"	"0"	"0"	"0"	"0"	"36"	"177"	"580"	"68"	"4"	"356"	"13"	"1"	"0"	"180"	"480"	"1311"	"37"	"294"	"431"	"9"	"20"	"748"	"620"	"2"	"127"	"3"	"37"	"858"	"2111"	"142"	"844"	"1341"	"1145"	"1515"	"17"	"10"	"1"	"14"	"0"	"7614"	"861"	"239"	"0"	"1"	"55"	"54"	"285"	"40"	"1"	"0"	"506"	"70"	"282"	"670"	"1012"	"199"	"989"	"668"	"2304"	"28"	"330"	"1715"	"305"	"908"	"2207"	"135"	"5"	"1889"	"357"	"600"	"3"	"487"	"1905"	"17"	"327"	"838"	"458"	"1670"	"7"	"2264"	"3"	"77"	"654"	"753"	"229"	"182"	"1301"	"213"	"893"	"16"	"349"	"395"	"726"	"378"	"3568"	"424"	"308"	"1566"	"97"	"765"	"415"	"60"	"406"	"229"	"453"	"809"	"657"	"1065"	"626"	"180"	"3840"	"1279"	"5"	"160"	"76"	"1269"	"1214"	"453"	"90"	"1674"	"1"	"1"	"1"	"0"	"0"	"0"	"1"	"99"	"1"	"0"	"3"	"0"	"0"	"1"	"313"	"269"	"1418"	"2655"	"1399"	"0"	"640"	"0"	"24"	"9"	"2197"	"157"	"315"	"0"	"1"	"5"	"1"	"1571"	"475"	"32"	"318"	"8"	"704"	"377"	"538"	"416"	"2151"	"85"	"5"	"66"	"0"	"224"	"692"	"18"	"2529"	"338"	"2"	"9"	"408"	"542"	"444"	"892"	"38"	"119"	"3027"	"155"	"31"	"1"	"0"	"301"	"535"	"804"	"0"	"3"	"76"	"1126"	"1105"	"17"	"4"	"4"	"0"	"38"	"344"	"50"	"17"	"251"	"1071"	"2666"	"93"	"0"	"830"	"71"	"691"	"1534"	"247"	"186"	"233"	"556"	"11"	"863"	"0"	"676"	"830"	"124"	"222"	"335"	"563"	"2"	"3"	"6341"	"76"	"10"	"696"	"138"	"582"	"1316"	"629"	"175"	"379"	"2126"	"1469"	"232"	"1164"	"1542"	"1984"	"27"	"3"	"129"	"536"	"195"	"762"	"98"	"579"	"50"	"258"	"5844"	"1233"	"249"	"330"	"19"	"750"	"69"	"547"	"20"	"482"	"131"	"241"	"100"	"726"	"10"	"288"	"236"	"1790"	"220"	"358"	"117"	"511"	"877"	"899"	"521"	"38"	"189"	"1"	"937"	"372"	"31"	"233"	"592"	"1254"	"1351"	"1632"	"457"	"8047"	"479"	"124"	"8"	"336"	"112"	"2"	"4457"	"48"	"845"	"6"	"47"	"2303"	"934"	"10"	"664"	"8"	"25"	"3123"	"0"	"0"	"934"	"62"	"724"	"1329"	"1423"	"2"	"0"	"0"	"1"	"92"	"0"	"0"	"2206"	"2260"	"411"	"9256"	"156"	"219"	"1221"	"393"	"6"	"0"	"5"	"3"	"3"	"112"	"0"	"2"	"7"	"189"	"48"	"6"	"0"	"2588"	"795"	"158"	"119"	"40"	"5"	"816"	"182"	"1171"	"2"	"2"	"39"	"2"	"13"	"16"	"177"	"539"	"56"	"16399"	"572"	"0"	"2"	"0"	"739"	"0"	"2"	"1336"	"435"	"47"	"4"	"4"	"29"	"0"	"41"	"3"	"0"	"0"	"0"	"547"	"0"	"183"	"879"	"159"	"288"	"0"	"1"	"0"	"7"	"38"	"3"	"262"	"4519"	"0"	"150"	"437"	"74"	"3"	"1642"	"24"	"0"	"1505"	"2195"	"321"	"35"	"1143"	"0"	"834"	"624"	"0"	"0"	"600"	"3"	"983"	"1100"	"9"	"9"	"136"	"3"	"220"	"158"	"693"	"224"	"6"	"1682"	"100"	"179"	"5"	"103"	"22"	"822"	"5"	"322"	"412"	"42"	"2156"	"10"	"472"	"421"	"154"	"21"	"4"	"752"	"12"	"61"	"618"	"759"	"9"	"2292"	"1377"	"1"	"259"	"566"	"948"	"973"	"115"	"1"	"17"	"382"	"364"	"580"	"866"	"3"	"3240"	"413"	"41"	"19"	"0"	"400"	"19"	"10"	"16"	"2"	"1"	"1489"	"1680"	"120"	"1987"	"113"	"825"	"0"	"2"	"148"	"0"	"2"	"2"	"403"	"9984"	"2870"	"443"	"3886"	"43"	"0"	"793"	"0"	"784"	"0"	"642"	"863"	"3165"	"81"	"261"	"331"	"163"	"756"	"0"	"0"	"0"	"0"	"1190"	"41"	"3"	"61"	"248"	"3142"	"15"	"682"	"3202"	"746"	"36"	"1281"	"34"	"1266"	"850"	"0"	"0"	"0"	"16"	"31"	"0"	"901"	"669"	"88"	"1170"	"636"	"49"	"455"	"10"	"440"	"2"	"470"	"0"	"8"	"1047"	"20"	"100"	"70"	"1487"	"457"	"543"	"1351"	"593"	"807"	"540"	"528"	"123"	"1"	"488"	"688"	"2000"	"469"	"2015"	"1606"	"4317"	"2640"	"7764"	"222"	"950"	"322"	"14061"	"445"	"2256"	"1971"	"223"	"5"	"198"	"6"	"734"	"8"	"87"	"174"	"1043"	"331"	"198"	"55"	"85"	"512"	"1702"	"1317"	"662"	"337"	"47"	"49"	"437"	"950"	"243"	"161"	"2344"	"9"	"1"	"45"	"905"	"36"	"3789"	"18"	"1087"	"96"	"4"	"11"	"3"	"331"	"205"	"307"	"231"	"43"	"3150"	"28"	"416"	"13"	"41"	"0"	"34"	"334"	"297"	"634"	"754"	"296"	"755"	"13"	"2"	"462"	"858"	"14"	"37"	"5011"	"23"	"1267"	"14"	"250"	"458"	"29"	"1732"	"2646"	"1480"	"96"	"2"	"762"	"7"	"544"	"611"	"22"	"256"	"867"	"1821"	"578"	"12"	"2887"	"400"	"324"	"23"	"348"	"237"	"61"	"4865"	"1187"	"445"	"665"	"750"	"0"	"0"	"30"	"9"	"599"	"274"	"357"	"391"	"16"	"128"	"1"	"27"	"30"	"5"	"282"	"34"	"9572"	"563"	"0"	"1"	"297"	"4"	"4587"	"3047"	"183"	"392"	"1211"	"0"	"56"	"494"	"1163"	"694"	"5028"	"86"	"340"	"1433"	"80"	"391"	"7886"	"0"	"0"	"38"	"2"	"626"	"326"	"358"	"11"	"991"	"3"	"1"	"1"	"1495"	"149"	"25"	"3"	"0"	"198"	"10"	"2"	"1247"	"302"	"15"	"366"	"1"	"3"	"1"	"9"	"1"	"10"	"2896"	"341"	"2273"	"0"	"41"	"10"	"4"	"5"	"392"	"1464"	"23"	"19"	"33"	"15605"	"47"	"20"	"91"	"1"	"1077"	"175"	"649"	"1"	"6"	"25"	"4"	"0"	"134"	"2134"	"4"	"7"	"204"	"86"	"34"	"4509"	"937"	"27"	"0"	"1"	"1"	"1"	"130"	"14"	"71"	"1071"	"2366"	"212"	"3"	"0"	"9"	"2"	"118"	"51"	"387"	"1"	"3"	"15760"	"7438"	"189"	"672"	"1498"	"0"	"414"	"1140"	"3"	"18"	"8"	"1577"	"1579"	"19"	"16"	"489"	"10210"	"14235"	"982"	"591"	"7"	"379"	"3"	"1"	"226"	"458"	"92"	"330"	"1811"	"649"	"1467"	"625"	"259"	"2076"	"392"	"4964"	"4046"	"4"	"144"	"614"	"1152"	"280"	"1"	"397"	"506"	"979"	"5346"	"307"	"59"	"65"	"226"	"250"	"3"	"12105"	"4725"	"2123"	"2012"	"0"	"0"	"2911"	"493"	"2531"	"99"	"426"	"1"	"65379"	"0"	"2"	"0"	"0"	"0"	"0"	"85"	"979"	"0"	"0"	"0"	"3"	"4"	"0"	"143"	"3"	"1043"	"3064"	"10255"	"20997"	"2942"	"223"	"392"	"959"	"5"	"146"	"14"	"5"	"2"	"0"	"0"	"0"	"1"	"0"	"1"	"1064"	"166"	"0"	"1"	"130"	"35"	"1385"	"18"	"1"	"13"	"15"	"1"	"1"	"963"	"0"	"1"	"0"	"1"	"1"	"2515"	"37"	"4"	"131"	"1131"	"155"	"3173"	"196"	"1799"	"84"	"645"	"1216"	"1"	"0"	"3"	"434"	"336"	"144"	"3237"	"222"	"2837"	"2775"	"920"	"1788"	"946"	"966"	"643"	"378"	"823"	"96"	"221"	"175"	"278"	"8"	"340"	"1379"	"690"	"1045"	"3366"	"181"	"737"	"314"	"2501"	"95"	"34"	"30"	"183"	"421"	"1187"	"466"	"1188"	"3"	"1114"	"77"	"113"	"220"	"21"	"30"	"269"	"22"	"22"	"210"	"13"	"0"	"0"	"207"	"3706"	"535"	"1215"	"18"	"592"	"23"	"1"	"0"	"0"	"2"	"134"	"28"	"6"	"20"	"0"	"264"	"366"	"80"	"4885"	"1"	"6"	"660"	"439"	"9"	"402"	"97"	"290"	"57"	"0"	"4"	"447"	"2"	"2"	"1"	"7298"	"1322"	"0"	"1"	"303"	"45"	"1068"	"206"	"62"	"285"	"199"	"4"	"33"	"285"	"24"	"188"	"1219"	"11148"	"95"	"2"	"4"	"495"	"1"	"1"	"2"	"706"	"174"	"225"	"0"	"5"	"240"	"6564"	"645"	"13"	"928"	"1313"	"950"	"967"	"368"	"1263"	"478"	"2"	"0"	"105"	"0"	"65"	"12"	"902"	"691"	"9"	"1404"	"0"	"1"	"107"	"0"	"6"	"1"	"0"	"0"	"0"	"0"	"22"	"121"	"0"	"1"	"0"	"83"	"0"	"0"	"0"	"22"	"0"	"3"	"35"	"384"	"12"	"771"	"2"	"1"	"10"	"5"	"0"	"0"	"2"	"209"	"27"	"1507"	"2746"	"1"	"0"	"3"	"15"	"1168"	"0"	"2"	"0"	"1455"	"269"	"551"	"342"	"2033"	"81"	"3"	"18"	"0"	"6"	"2902"	"3847"	"3"	"1107"	"69"	"113"	"19"	"0"	"227"	"3"	"2"	"0"	"769"	"1822"	"11054"	"17"	"1527"	"1736"	"122"	"344"	"628"	"540"	"2"	"0"	"532"	"0"	"3"	"121"	"3"	"50"	"698"	"542"	"1124"	"5"	"0"	"546"	"714"	"1"	"1"	"9"	"198"	"227"	"250"	"1"	"9"	"3242"	"13"	"251"	"160"	"1407"	"408"	"670"	"621"	"1319"	"1841"	"2218"	"2943"	"47"	"2047"	"938"	"372"	"79"	"2"	"303"	"8"	"141"	"469"	"274"	"9"	"751"	"0"	"1878"	"1639"	"386"	"161"	"2642"	"1667"	"565"	"338"	"322"	"188"	"30"	"896"	"49"	"426"	"2365"	"451"	"498"	"785"	"9190"	"2003"	"584"	"438"	"85"	"194"	"89"	"405"	"1"	"458"	"1488"	"474"	"1"	"105"	"552"	"150"	"2"	"494"	"137"	"1119"	"958"	"203"	"232"	"186"	"120"	"1195"	"528"	"85"	"634"	"171"	"226"	"0"	"40"	"115"	"37"	"16"	"21"	"1"	"3"	"1212"	"749"	"664"	"679"	"423"	"284"	"3075"	"1269"	"5"	"740"	"1155"	"1115"	"7"	"3"	"67"	"0"	"5"	"963"	"3636"	"42"	"65"	"284"	"14"	"631"	"0"	"2"	"5"	"3067"	"462"	"673"	"978"	"537"	"1673"	"12"	"0"	"8391"	"37"	"295"	"629"	"596"	"4"	"10"	"1"	"3"	"4"	"1"	"4"	"3"	"1"	"0"	"1"	"2"	"4"	"0"	"3"	"3"	"17"	"50"	"5"	"39"	"1335"	"2"	"930"	"221"	"923"	"690"	"41"	"630"	"170"	"2879"	"1863"	"17"	"88"	"125"	"2336"	"0"	"158"	"541"	"12"	"1667"	"2520"	"871"	"1697"	"1"	"650"	"1545"	"1008"	"875"	"125"	"41"	"11"	"553"	"816"	"679"	"457"	"2"	"783"	"660"	"344"	"6537"	"259"	"2125"	"11667"	"173"	"2"	"795"	"12"	"3"	"1613"	"2973"	"10"	"518"	"1804"	"1189"	"20"	"1343"	"602"	"1982"	"634"	"325"	"465"	"892"	"155"	"8"	"8"	"501"	"129"	"0"	"10012"	"2387"	"304"	"1723"	"132"	"623"	"642"	"1459"	"534"	"458"	"4"	"5"	"91"	"1053"	"2568"	"651"	"5"	"4"	"424"	"221"	"0"	"1048"	"433"	"416"	"54"	"73"	"315"	"200"	"666"	"370"	"543"	"396"	"237"	"912"	"60"	"0"	"595"	"1847"	"21"	"1734"	"1"	"41"	"88"	"26"	"0"	"0"	"0"	"538"	"1094"	"2"	"343"	"852"	"595"	"386"	"2413"	"1"	"738"	"588"	"4"	"1"	"0"	"3"	"0"	"35"	"0"	"203"	"6"	"617"	"1188"	"2546"	"824"	"6916"	"3279"	"2"	"2023"	"1749"	"7"	"2408"	"795"	"5944"	"5"	"1184"	"759"	"2368"	"15956"	"0"	"1795"	"10"	"2074"	"421"	"3846"	"2"	"29"	"0"	"2"	"761"	"1635"	"1"	"0"	"809"	"990"	"49"	"37"	"399"	"0"	"304"	"178"	"407"	"1"	"307"	"3578"	"52"	"571"	"3"	"1038"	"886"	"352"	"71"	"20"	"377"	"2539"	"377"	"46"	"2"	"1"	"152"	"938"	"135"	"1648"	"4"	"414"	"1903"	"429"	"856"	"273"	"6676"	"4195"	"665"	"848"	"856"	"455"	"2171"	"245"	"2394"	"216"	"2"	"174"	"1387"	"140"	"147"	"2"	"803"	"686"	"239"	"3473"	"17"	"1102"	"382"	"959"	"29"	"46"	"296"	"978"	"8"	"479"	"1175"	"482"	"328"	"1088"	"30"	"6"	"18"	"1581"	"287"	"7121"	"51"	"931"	"922"	"878"	"513"	"204"	"4"	"14"	"6961"	"419"	"1548"	"772"	"833"	"79"	"5152"	"5040"	"95"	"87"	"3"	"1"	"0"	"5"	"1"	"533"	"389"	"754"	"595"	"19"	"635"	"463"	"1312"	"627"	"14"	"5"	"1"	"365"	"5"	"1226"	"437"	"277"	"0"	"605"	"436"	"929"	"158"	"770"	"1560"	"2446"	"657"	"2"	"96"	"645"	"11945"	"2260"	"739"	"2248"	"1671"	"887"	"174"	"1281"	"7"	"63"	"176"	"2876"	"512"	"62"	"74"	"1074"	"39435"	"2"	"556"	"71401"	"0"	"46"	"527"	"0"	"5"	"1695"	"213"	"2056"	"24"	"1546"	"0"	"171"	"1135"	"819"	"3"	"1"	"11"	"0"	"192"	"50"	"53"	"0"	"4538"	"2"	"1151"	"141"	"52"	"0"	"716"	"140"	"1634"	"2"	"87"	"7"	"69"	"2238"	"440"	"3492"	"685"	"18"	"2180"	"0"	"0"	"2"	"0"	"123"	"592"	"1"	"0"	"0"	"242"	"4"	"0"	"4"	"160"	"1092"	"350"	"566"	"1030"	"1138"	"284"	"346"	"3897"	"286"	"36"	"179"	"2"	"74"	"2500"	"806"	"551"	"597"	"296"	"0"	"38"	"7"	"12"	"18"	"1618"	"78"	"36"	"314"	"1792"	"620"	"923"	"2"	"3441"	"214"	"0"	"142"	"599"	"0"	"7688"	"241"	"818"	"9597"	"9195"	"13"	"805"	"1177"	"134"	"138"	"165"	"3"	"2"	"749"	"567"	"457"	"212"	"582"	"219"	"1"	"1"	"197"	"301"	"937"	"0"	"5"	"1163"	"0"	"0"	"1684"	"11"	"760"	"890"	"344"	"719"	"1846"	"1633"	"0"	"2"	"2600"	"30"	"1585"	"1068"	"662"	"429"	"1"	"20"	"1505"	"151"	"880"	"183"	"132"	"564"	"18"	"621"	"268"	"659"	"33"	"860"	"25"	"35"	"36"	"49"	"45"	"7"	"0"	"465"	"538"	"739"	"2401"	"7740"	"10"	"375"	"0"	"1"	"1"	"0"	"0"	"5"	"974"	"1"	"3"	"12"	"0"	"0"	"1"	"0"	"1"	"0"	"0"	"728"	"2009"	"4572"	"0"	"0"	"45"	"1082"	"138"	"0"	"427"	"607"	"603"	"56"	"436"	"130"	"0"	"1"	"136"	"232"	"369"	"1790"	"0"	"825"	"150"	"417"	"212"	"237"	"2"	"1"	"7"	"505"	"137"	"455"	"970"	"283"	"0"	"510"	"671"	"14"	"0"	"0"	"0"	"776"	"163"	"80"	"1294"	"662"	"327"	"25"	"610"	"0"	"580"	"2442"	"74"	"16"	"852"	"813"	"1768"	"295"	"759"	"347"	"1188"	"8"	"594"	"115"	"1388"	"0"	"1"	"0"	"1"	"0"	"3"	"3"	"0"	"2"	"0"	"1"	"1581"	"918"	"276"	"481"	"1908"	"1235"	"13"	"20"	"0"	"2"	"380"	"1"	"106"	"156"	"7676"	"546"	"119"	"63"	"16"	"663"	"348"	"2"	"319"	"1"	"407"	"132"	"364"	"894"	"20"	"6"	"41"	"679"	"530"	"71"	"15"	"1124"	"1"	"0"	"19"	"289"	"9"	"3"	"2281"	"128"	"206"	"295"	"17092"	"18"	"1441"	"48"	"4839"	"1514"	"853"	"16"	"5"	"292"	"729"	"625"	"636"	"924"	"11671"	"114"	"0"	"0"	"1"	"141"	"32"	"4"	"8"	"5"	"0"	"2"	"51"	"658"	"542"	"1427"	"745"	"49"	"39"	"1"	"6"	"44"	"0"	"605"	"226"	"401"	"303"	"0"	"0"	"0"	"0"	"4135"	"374"	"0"	"2029"	"2"	"365"	"0"	"2071"	"0"	"7"	"7"	"366"	"1407"	"390"	"149"	"574"	"1"	"203"	"5279"	"1369"	"92"	"39"	"0"	"2811"	"145"	"1069"	"862"	"3384"	"2926"	"919"	"415"	"509"	"520"	"16"	"1221"	"1211"	"691"	"1160"	"240"	"310"	"5047"	"795"	"437"	"2"	"25"	"83"	"813"	"8"	"218"	"349"	"2028"	"1259"	"633"	"1939"	"1672"	"207"	"1"	"352"	"7"	"1"	"5"	"0"	"2"	"1053"	"1"	"285"	"2574"	"527"	"524"	"103"	"297"	"1035"	"103"	"424"	"645"	"516"	"8"	"132"	"2388"	"9"	"3422"	"12"	"358"	"657"	"9"	"20"	"168"	"465"	"22"	"2828"	"2281"	"6"	"178"	"537"	"1840"	"1005"	"2"	"19"	"466"	"14"	"1008"	"84"	"433"	"1627"	"590"	"133"	"2"	"1186"	"15"	"663"	"2185"	"1828"	"481"	"352"	"289"	"544"	"4"	"108"	"560"	"386"	"4"	"225"	"710"	"468"	"206"	"494"	"1049"	"30"	"61"	"105"	"160"	"947"	"116"	"4016"	"4853"	"842"	"137"	"204"	"562"	"423"	"1326"	"339"	"640"	"0"	"16"	"1084"	"5"	"38"	"3058"	"262"	"59"	"11"	"1"	"0"	"0"	"0"	"13"	"0"	"477"	"95"	"727"	"3"	"156"	"1004"	"21"	"172"	"2687"	"18"	"10"	"343"	"3099"	"670"	"2"	"85"	"17"	"758"	"239"	"563"	"373"	"74"	"0"	"975"	"2654"	"494"	"1412"	"477"	"1140"	"488"	"985"	"83"	"1069"	"0"	"0"	"0"	"1"	"0"	"9185"	"330"	"870"	"831"	"4402"	"2020"	"19214"	"16"	"184"	"3938"	"223"	"57"	"2070"	"7157"	"186"	"756"	"4"	"2527"	"638"	"1110"	"3290"	"14"	"101"	"1536"	"12"	"11686"	"444"	"662"	"3"	"88"	"2"	"3"	"4"	"1"	"2"	"299"	"709"	"5"	"2203"	"5"	"14"	"0"	"1650"	"214"	"56"	"1350"	"2"	"1"	"7"	"0"	"1498"	"0"	"1"	"0"	"1"	"2"	"9"	"260"	"4"	"388"	"881"	"1428"	"1919"	"9"	"19"	"797"	"22"	"5"	"35"	"859"	"1380"	"0"	"1497"	"1893"	"269"	"893"	"9"	"0"	"8"	"44"	"0"	"11"	"0"	"372"	"36"	"1976"	"1976"	"587"	"173"	"205"	"2465"	"150"	"46"	"47"	"5812"	"255"	"4"	"352"	"1"	"2"	"630"	"1278"	"888"	"607"	"139"	"76"	"126"	"8"	"4027"	"0"	"13"	"1"	"9585"	"556"	"80"	"138"	"100"	"780"	"24"	"427"	"2134"	"260"	"1073"	"5"	"586"	"951"	"657"	"0"	"1"	"179"	"787"	"41"	"160"	"780"	"731"	"2109"	"654"	"14"	"17"	"363"	"1660"	"865"	"30"	"26"	"1"	"261"	"402"	"72326"	"23"	"2"	"1132"	"490"	"860"	"317"	"69"	"0"	"1488"	"621"	"244"	"2965"	"4950"	"236"	"395"	"45"	"219"	"277"	"0"	"0"	"565"	"104"	"55"	"73"	"4"	"41"	"22"	"0"	"5"	"609"	"17"	"1"	"0"	"134"	"0"	"9"	"0"	"2"	"2"	"878"	"244"	"82"	"254"	"3561"	"108"	"192"	"25"	"75"	"417"	"601"	"200"	"28"	"736"	"293"	"13"	"949"	"675"	"1"	"3065"	"0"	"178"	"1028"	"0"	"0"	"0"	"1039"	"5"	"536"	"833"	"10"	"0"	"195"	"379"	"306"	"5"	"328"	"2969"	"377"	"26545"	"51"	"0"	"0"	"5"	"1"	"8354"	"100"	"8"	"13288"	"1230"	"328"	"345"	"3"	"202"	"17371"	"3621"	"1689"	"8"	"36"	"97"	"1"	"51"	"3"	"364"	"55"	"6324"	"42"	"317"	"37"	"1510"	"717"	"174"	"4410"	"641"	"0"	"2"	"914"	"10"	"5354"	"5278"	"367"	"1"	"404"	"137"	"3"	"0"	"4"	"2569"	"36"	"94"	"617"	"164"	"2"	"3"	"2387"	"31"	"326"	"1"	"0"	"1203"	"3355"	"1191"	"834"	"704"	"596"	"6"	"2"	"0"	"1"	"3"	"0"	"0"	"33"	"112"	"662"	"32"	"437"	"817"	"17"	"723"	"8585"	"0"	"81"	"250"	"774"	"3"	"49"	"0"	"2161"	"2580"	"1"	"159"	"573"	"9"	"757"	"187"	"937"	"1"	"4"	"0"	"0"	"4090"	"14993"	"2028"	"217"	"230"	"372"	"0"	"493"	"12"	"324"	"5"	"754"	"970"	"102"	"89"	"51"	"0"	"0"	"5"	"249"	"7"	"0"	"2"	"5"	"226"	"103"	"2"	"0"	"12"	"2"	"1"	"1682"	"21"	"213"	"79"	"7"	"1062"	"10"	"133"	"278"	"1088"	"2642"	"398"	"886"	"1465"	"955"	"535"	"477"	"201"	"661"	"119"	"849"	"1955"	"52"	"423"	"42"	"194"	"282"	"1608"	"850"	"408"	"481"	"204"	"151"	"25"	"242"	"1178"	"127"	"667"	"399"	"1185"	"112"	"279"	"2"	"225"	"2"	"2"	"1"	"39"	"13"	"444"	"44"	"10"	"17"	"1"	"32"	"1057"	"565"	"308"	"1"	"847"	"14"	"1241"	"1"	"15"	"183"	"756"	"108"	"520"	"747"	"149"	"19"	"1513"	"48"	"1"	"2340"	"547"	"0"	"875"	"771"	"1842"	"173"	"6"	"336"	"578"	"809"	"2455"	"1039"	"207"	"914"	"1763"	"140"	"179"	"294"	"2962"	"445"	"2040"	"277"	"83"	"925"	"127"	"1458"	"751"	"4533"	"584"	"233"	"2"	"206"	"64"	"4"	"825"	"170"	"20"	"19"	"428"	"359"	"257"	"138"	"803"	"8"	"120"	"3751"	"15"	"18"	"5924"	"260"	"69"	"203"	"616"	"1303"	"537"	"28"	"371"	"683"	"146"	"1466"	"751"	"47"	"141"	"21"	"27"	"256"	"479"	"6485"	"9"	"626"	"8617"	"5"	"55"	"60"	"220"	"2"	"447"	"452"	"601"	"639"	"2423"	"277"	"567"	"354"	"665"	"223"	"27"	"7"	"241"	"1004"	"61"	"16"	"397"	"2781"	"772"	"713"	"371"	"2542"	"515"	"16"	"2994"	"9"	"309"	"922"	"1343"	"1182"	"139"	"1620"	"321"	"180"	"90"	"1"	"1513"	"681"	"1050"	"99"	"2584"	"1066"	"470"	"904"	"208"	"1200"	"17"	"7"	"342"	"696"	"0"	"2"	"44"	"228"	"712"	"20"	"0"	"1"	"39"	"241"	"813"	"439"	"436"	"274"	"24"	"5206"	"4"	"110"	"166"	"464"	"17"	"4"	"154"	"0"	"1627"	"212"	"1066"	"47"	"0"	"4"	"82"	"0"	"294"	"63"	"1622"	"2519"	"587"	"0"	"6"	"2308"	"43"	"2"	"3"	"0"	"616"	"52"	"1449"	"294"	"3"	"651"	"2"	"247"	"116"	"0"	"6"	"476"	"3"	"0"	"1516"	"149"	"707"	"640"	"1644"	"5383"	"1341"	"48"	"167"	"523"	"9126"	"48"	"0"	"1"	"3"	"57"	"6"	"3"	"681"	"27"	"2"	"72"	"1170"	"245"	"1046"	"573"	"965"	"0"	"1210"	"759"	"327"	"2848"	"2184"	"5"	"0"	"0"	"290"	"2"	"0"	"0"	"0"	"9"	"15"	"334"	"289"	"420"	"53"	"351"	"178"	"979"	"401"	"163"	"413"	"140"	"154"	"588"	"67"	"638"	"1111"	"931"	"269"	"308"	"38"	"918"	"5112"	"414"	"589"	"1"	"3"	"8"	"123"	"1337"	"699"	"447"	"579"	"34"	"47"	"0"	"0"	"9539"	"1357"	"2"	"272"	"1588"	"1932"	"3"	"869"	"303"	"142"	"623"	"59"	"309"	"0"	"3656"	"455"	"2036"	"251"	"19"	"165"	"2011"	"163"	"82"	"125"	"81"	"397"	"652"	"296"	"204"	"111"	"17"	"79"	"2409"	"4"	"2939"	"1375"	"1734"	"376"	"231"	"5"	"616"	"1"	"196"	"2533"	"343"	"112"	"341"	"1231"	"448"	"1179"	"187"	"43"	"5"	"1309"	"7"	"2"	"27"	"442"	"121"	"264"	"664"	"333"	"481"	"2385"	"1949"	"1826"	"1125"	"580"	"105"	"1"	"1"	"530"	"14"	"1293"	"195"	"847"	"225"	"41"	"140"	"2"	"263"	"32"	"216"	"75"	"30"	"244"	"1"	"13"	"35"	"4"	"4"	"3"	"3"	"139"	"395"	"0"	"501"	"29"	"1561"	"97"	"1"	"0"	"188"	"490"	"6"	"4620"	"3065"	"197"	"1296"	"1080"	"2906"	"167"	"439"	"3410"	"1946"	"1757"	"2986"	"2813"	"1931"	"93"	"2154"	"4617"	"489"	"4785"	"1498"	"836"	"143"	"627"	"4844"	"5126"	"1183"	"453"	"23"	"9940"	"31550"	"599"	"1336"	"4"	"0"	"3"	"287"	"142"	"28271"	"1863"	"2975"	"444"	"3578"	"200"	"2048"	"2833"	"1"	"323"	"3200"	"14475"	"9665"	"35"	"484"	"7907"	"19"	"1941"	"2"	"196"	"131"	"7"	"7"	"39"	"21"	"0"	"0"	"1"	"0"	"1"	"1"	"0"	"85"	"1947"	"183"	"756"	"2"	"1296"	"128"	"1"	"1390"	"1863"	"146"	"0"	"41"	"1804"	"8"	"121"	"600"	"408"	"3776"	"1"	"159"	"259"	"18940"	"0"	"86"	"8411"	"7220"	"2757"	"867"	"281"	"847"	"1826"	"674"	"941"	"5635"	"2828"	"1823"	"3"	"0"	"0"	"238"	"1"	"435"	"1"	"1187"	"299"	"1320"	"258"	"786"	"6"	"60"	"0"	"1394"	"218"	"3699"	"149"	"1368"	"50"	"503"	"2"	"7"	"772"	"140"	"350"	"616"	"23"	"109"	"245"	"0"	"0"	"3781"	"615"	"972"	"854"	"1532"	"821"	"1559"	"414"	"537"	"1306"	"517"	"823"	"488"	"89"	"1"	"1"	"13"	"303"	"2"	"1336"	"395"	"33"	"56"	"1"	"51"	"5"	"0"	"151"	"1504"	"2300"	"2173"	"167"	"871"	"635"	"288"	"183"	"1"	"1571"	"470"	"10734"	"2"	"515"	"2"	"544"	"1"	"503"	"3517"	"242"	"180"	"28137"	"119"	"62"	"0"	"36"	"839"	"151"	"175"	"204"	"303"	"968"	"2194"	"93"	"3"	"2"	"2"	"49"	"0"	"1776"	"1349"	"699"	"821"	"1026"	"2205"	"410"	"654"	"2333"	"3732"	"1211"	"0"	"762"	"1061"	"520"	"1805"	"192"	"115"	"169"	"0"	"326"	"2146"	"4461"	"7153"	"1905"	"434"	"1114"	"2014"	"5156"	"1688"	"2350"	"50"	"1608"	"517"	"3609"	"76"	"248"	"326"	"1028"	"1345"	"161"	"3202"	"3435"	"196"	"603"	"428"	"1172"	"33"	"0"	"139"	"277"	"4"	"250"	"2"	"1"	"824"	"38"	"60"	"0"	"1030"	"137"	"431"	"202"	"530"	"551"	"282"	"17"	"83"	"45"	"7"	"774"	"527"	"867"	"564"	"895"	"393"	"529"	"1225"	"64"	"32"	"705"	"0"	"0"	"1"	"0"	"1347"	"1"	"1"	"3"	"8"	"0"	"0"	"43"	"565"	"141"	"6"	"895"	"1"	"1"	"2"	"69"	"1916"	"4"	"2"	"201"	"68"	"194"	"37"	"880"	"0"	"3"	"130"	"232"	"501"	"3"	"1"	"3223"	"4985"	"4106"	"132"	"1183"	"5"	"175"	"1510"	"278"	"95"	"729"	"1189"	"11"	"316"	"3500"	"185"	"339"	"1166"	"11"	"10"	"0"	"2"	"2356"	"3"	"5"	"7"	"16"	"140"	"4870"	"78"	"342"	"708"	"173"	"318"	"11"	"234"	"37"	"215"	"13"	"538"	"454"	"18"	"535"	"264"	"0"	"8"	"986"	"2276"	"37"	"0"	"58"	"21"	"488"	"75"	"2141"	"555"	"2"	"4335"	"5"	"1756"	"563"	"2215"	"0"	"0"	"0"	"0"	"0"	"0"	"0"	"0"	"0"	"0"	"0"	"0"	"0"	"0"	"0"	"0"	"0"	"0"	"0"	"0"	"0"	"0"	"0"	"0"	"0"	"0"	"0"	"3"	"4183"	"2554"	"6385"	"824"	"6956"	"2"	"553"	"3212"	"1531"	"14"	"77"	"47"	"1504"	"1570"	"2"	"1893"	"88"	"1358"	"166"	"0"	"0"	"0"	"0"	"0"	"0"	"0"	"3479"	"43"	"425"	"1091"	"2068"	"824"	"264"	"317"	"546"	"147"	"381"	"0"	"2"	"1150"	"2139"	"0"	"12809"	"346"	"285"	"206"	"262"	"42"	"13"	"3018"	"76"	"427"	"279"	"0"	"0"	"0"	"0"	"0"	"0"	"592"	"275"	"617"	"922"	"225"	"3082"	"1675"	"19"	"10"	"284"	"1894"	"1586"	"2616"	"343"	"89"	"0"	"222"	"6"	"2307"	"0"	"14"	"32"	"741"	"1261"	"1275"	"13"	"3"	"34"	"910"	"502"	"337"	"400"	"108"	"1225"	"578"	"399"	"928"	"3379"	"96"	"2861"	"486"	"199"	"398"	"678"	"477"	"841"	"1743"	"33"	"299"	"786"	"334"	"5"	"101"	"65"	"121"	"41"	"25"	"360"	"10"	"3253"	"1408"	"7"	"3"	"34"	"139"	"458"	"11"	"35"	"1677"	"250"	"0"	"1409"	"1"	"0"	"2"	"0"	"0"	"1"	"1"	"3203"	"1791"	"1808"	"708"	"2468"	"248"	"244"	"1038"	"64"	"930"	"95"	"18"	"35"	"3"	"7304"	"0"	"343"	"9"	"1102"	"37"	"702"	"5108"	"17"	"93"	"285"	"885"	"2330"	"4275"	"2598"	"140"	"205"	"1289"	"1144"	"17"	"0"	"2372"	"633"	"169"	"761"	"4060"	"34"	"281"	"4631"	"68"	"0"	"11"	"282"	"324"	"5"	"435"	"1195"	"356"	"28"	"366"	"77"	"206"	"2133"	"64"	"0"	"48"	"26"	"381"	"11248"	"1226"	"4"	"441"	"259"	"9869"	"1"	"546"	"1"	"1282"	"1359"	"320"	"0"	"2116"	"191"	"46"	"3436"	"160"	"128"	"273"	"17"	"434"	"4"	"3863"	"2619"	"298"	"20377"	"640"	"468"	"2400"	"1195"	"38"	"712"	"1306"	"6651"	"128"	"170"	"71"	"276"	"560"	"3995"	"819"	"1526"	"465"	"1674"	"72"	"4"	"343"	"2715"	"1703"	"661"	"1322"	"6627"	"616"	"435"	"0"	"1"	"820"	"3883"	"5308"	"253"	"2444"	"3520"	"4163"	"295"	"17767"	"291"	"1430"	"770"	"459"	"3095"	"1447"	"11"	"10"	"192"	"5776"	"1966"	"21"	"0"	"5196"	"1711"	"1531"	"57"	"541"	"1"	"3979"	"1076"	"84"	"24"	"2289"	"24"	"249"	"352"	"1345"	"5501"	"136"	"8002"	"1668"	"842"	"3707"	"3947"	"502"	"4786"	"4458"	"984"	"291"	"4"	"2148"	"2"	"994"	"6"	"447"	"229"	"6444"	"251"	"27"	"505"	"245"	"2286"	"135"	"1904"	"25"	"272"	"3"	"30"	"4252"	"1180"	"8"	"0"	"16"	"182"	"130"	"4"	"4533"	"398"	"942"	"0"	"0"	"1"	"24"	"0"	"0"	"29"	"6"	"24"	"240"	"7"	"15"	"6"	"10"	"7"	"4"	"1725"	"0"	"2"	"1051"	"0"	"6"	"0"	"2"	"2112"	"1710"	"490"	"440"	"0"	"621"	"25"	"0"	"0"	"0"	"0"	"0"	"0"	"517"	"2"	"11"	"33"	"457"	"1"	"214"	"1616"	"14236"	"413"	"14"	"1787"	"686"	"3"	"13"	"17299"	"441"	"51"	"8"	"17"	"1"	"170"	"2189"	"3"	"28"	"612"	"139"	"649"	"5"	"2"	"3"	"0"	"0"	"4364"	"940"	"493"	"4592"	"287"	"42"	"147"	"20"	"204"	"2863"	"0"	"0"	"0"	"1"	"1"	"650"	"2"	"3"	"6"	"5"	"20"	"0"	"1"	"2825"	"5"	"0"	"1"	"2832"	"60"	"0"	"142"	"30"	"1235"	"1"	"4"	"0"	"836"	"36"	"0"	"13"	"6457"	"12"	"2174"	"813"	"583"	"16"	"5"	"8"	"1"	"0"	"2"	"0"	"1"	"1"	"0"	"310"	"0"	"83"	"549"	"1"	"1"	"6"	"0"	"0"	"2"	"0"	"0"	"185"	"62"	"93"	"5"	"145"	"1"	"0"	"5"	"0"	"1652"	"131"	"825"	"8"	"195"	"849"	"23"	"0"	"0"	"167"	"0"	"1"	"0"	"6"	"1"	"0"	"0"	"0"	"0"	"2"	"0"	"0"	"0"	"7"	"1"	"397"	"0"	"0"	"0"	"0"	"0"	"0"	"3"	"4"	"830"	"484"	"276"	"4"	"902"	"176"	"523"	"995"	"23"	"3"	"3"	"1"	"1"	"1467"	"13"	"876"	"0"	"0"	"23104"	"123"	"5"	"2"	"10"	"1138"	"0"	"1"	"30"	"487"	"685"	"18"	"0"	"18"	"341"	"49"	"36"	"4"	"3"	"84"	"1"	"5905"	"0"	"2"	"0"	"3215"	"28624"	"1641"	"240"	"190"	"1901"	"0"	"433"	"255"	"87"	"141"	"10"	"330"	"4878"	"1539"	"650"	"7"	"1"	"767"	"140"	"260"	"0"	"314"	"3"	"11919"	"614"	"734"	"2"	"117"	"6"	"1372"	"112"	"225"	"456"	"293"	"33"	"316"	"3144"	"5"	"1"	"1"	"0"	"191"	"126"	"939"	"606"	"60"	"1"	"756"	"1755"	"0"	"4"	"0"	"130913"	"0"	"4"	"719"	"0"	"74"	"1974"	"172"	"289"	"9269"	"614"	"1005"	"972"	"3301"	"145"	"131"	"86"	"220"	"115"	"10388"	"303"	"452"	"0"	"1211"	"3192"	"561"	"839"	"10069"	"75"	"5"	"1348"	"427"	"1"	"1984"	"3147"	"0"	"7239"	"18413"	"1"	"236"	"3"	"637"	"9"	"3589"	"835"	"32"	"5"	"160"	"4"	"496"	"28"	"50"	"5"	"573"	"7106"	"9"	"521"	"0"	"1"	"123"	"10"	"3"	"60"	"332"	"2629"	"2700"	"1042"	"367"	"2051"	"5055"	"59"	"0"	"246"	"313"	"0"	"96"	"74"	"758"	"1174"	"2421"	"142"	"4258"	"1010"	"647"	"0"	"10102"	"199"	"670"	"23"	"314"	"159"	"561"	"4"	"5"	"1"	"2"	"0"	"4065"	"9"	"498"	"2476"	"306"	"710"	"189"	"0"	"2"	"24"	"2021"	"23"	"18"	"476"	"14"	"0"	"0"	"1035"	"326"	"3"	"594"	"588"	"216"	"776"	"1"	"884"	"911"	"256"	"125"	"11146"	"1"	"0"	"4005"	"241"	"2"	"108"	"10"	"0"	"8"	"9809"	"3228"	"1"	"122"	"4"	"153"	"84"	"1351"	"5319"	"1191"	"5"	"5"	"0"	"7"	"144"	"24"	"0"	"8"	"63"	"493"	"42"	"41"	"4"	"3266"	"900"	"5"	"0"	"3568"	"0"	"68"	"1406"	"77"	"88"	"82"	"1127"	"283"	"1303"	"231"	"3"	"241"	"37"	"1"	"43"	"526"	"974"	"3"	"3027"	"82"	"72"	"39"	"138"	"1999"	"2333"	"132"	"1893"	"545"	"0"	"2"	"825"	"18"	"171"	"1436"	"536"	"184"	"5"	"0"	"181"	"4"	"2034"	"2015"	"23"	"4"	"828"	"0"	"706"	"155"	"619"	"0"	"0"	"23"	"53"	"3457"	"25"	"43"	"670"	"1450"	"26"	"126"	"50"	"1334"	"1"	"7"	"1079"	"0"	"0"	"74"	"1"	"31"	"86"	"10"	"0"	"59"	"0"	"1"	"1"	"0"	"4"	"30"	"42"	"2"	"1"	"94"	"1"	"1"	"4"	"546"	"4"	"0"	"0"	"2"	"6"	"0"	"8"	"18"	"77"	"0"	"0"	"3"	"170"	"192"	"2"	"8"	"578"	"3"	"7"	"0"	"0"	"2"	"9"	"0"	"47"	"75"	"15"	"480"	"2"	"0"	"2406"	"0"	"178600"	"27541"	"51"	"30505"	"88317"	"0"	"3782"	"0"	"13568"	"1043"	"497"	"55985"	"19948"	"76483"	"16294"	"582"	"2545"	"5034"	"1"	"4153"	"0"	"892"	"1647"	"2"	"448"	"90"	"3240"	"30"	"517"	"8"	"841"	"1050"	"316"	"8"	"1206"	"781"	"23068"	"345"	"1524"	"2240"	"1594"	"2572"	"5190"	"5"	"90"	"16317"	"58"	"0"	"0"	"671"	"1"	"82"	"0"	"0"	"72"	"2"	"55"	"126"	"1"	"200"	"2388"	"5"	"79"	"1380"	"87"	"0"	"0"	"638"	"1514"	"55"	"130"	"34"	"15"	"42"	"89"	"7"	"0"	"8"	"114"	"0"	"88"	"133"	"1255"	"0"	"0"	"0"	"20"	"9282"	"1793"	"2257"	"1382"	"0"	"49"	"108"	"2276"	"33380"	"11694"	"3433"	"11033"	"707"	"2"	"1813"	"1"	"3205"	"1"	"2287"	"44"	"13"	"0"	"1704"	"95"	"2"	"4"	"5"	"39"	"1822"	"3255"	"6"	"0"	"393"	"159"	"79"	"19"	"8"	"77"	"201"	"2"	"3"	"4"	"10"	"24"	"61"	"133"	"316"	"247"	"34"	"1"	"0"	"809"	"3"	"51"	"3"	"19"	"7"	"2206"	"10"	"2"	"161"	"633"	"0"	"190"	"180"	"1494"	"390"	"54"	"9"	"0"	"14"	"1128"	"1"	"7"	"0"	"42"	"29"	"47"	"3"	"10"	"15641"	"74"	"5"	"6"	"106"	"11"	"1"	"0"	"29"	"204"	"169"	"5"	"1963"	"38"	"631"	"30"	"1003"	"177"	"3"	"14"	"0"	"8"	"0"	"7"	"1440"	"95"	"2"	"158"	"294"	"46"	"3"	"6"	"36"	"2"	"10"	"110"	"23"	"5"	"13"	"1"	"1"	"59"	"2"	"52"	"859"	"132"	"54"	"1"	"59"	"7"	"1"	"1924"	"120"	"3"	"37"	"351"	"2"	"468"	"0"	"1"	"0"	"6"	"71"	"50"	"8"	"221"	"2010"	"51"	"0"	"131"	"6"	"7"	"1"	"23"	"38"	"34"	"2"	"0"	"0"	"3"	"4"	"32"	"449"	"17"	"31"	"113"	"0"	"6"	"25"	"27"	"25"	"1"	"6"	"128"	"180"	"109"	"791"	"35"	"1"	"16"	"562"	"0"	"10575"	"34"	"49"	"661"	"1"	"0"	"268"	"14"	"2637"	"0"	"0"	"0"	"0"	"6"	"483"	"0"	"86"	"0"	"45"	"15"	"0"	"2"	"93"	"0"	"0"	"13"	"12"	"0"	"199"	"4"	"24"	"329"	"0"	"35"	"1"	"359"	"1"	"0"	"140"	"1"	"2"	"7"	"6"	"149"	"2"	"638"	"87"	"21"	"77"	"72"	"5"	"5"	"346"	"4"	"0"	"3"	"0"	"43"	"91"	"2"	"22"	"61"	"35"	"0"	"141"	"11"	"2"	"0"	"1"	"104"	"4"	"8"	"7"	"19"	"15"	"1"	"1"	"1"	"82"	"0"	"1"	"2"	"6"	"7"	"11"	"0"	"3"	"1"	"1"	"2"	"0"	"0"	"0"	"2"	"1"	"97"	"6"	"0"	"0"	"95"	"0"	"5"	"328"	"0"	"69"	"0"	"1"	"1"	"0"	"1"	"8"	"81"	"0"	"1"	"2"	"6"	"2"	"53"	"1"	"0"	"8"	"0"	"2"	"4"	"1"	"585"	"187"	"19"	"5"	"1474"	"998"	"139"	"0"	"346"	"0"	"0"	"112"	"1729"	"5"	"1"	"137"	"745"	"89"	"56"	"69"	"270"	"33"	"24"	"256"	"95"	"127"	"41"	"6"	"55"	"0"	"54"	"132"	"17"	"449"	"292"	"86"	"42"	"2"	"786"	"143"	"152"	"56"	"12"	"34"	"36"	"245"	"22"	"1666"	"279"	"151"	"214"	"329"	"387"	"1110"	"11"	"2445"	"238"	"458"	"6293"	"1186"	"20"	"12"	"917"	"1244"	"1796"	"1903"	"75"	"613"	"975"	"43"	"201"	"6"	"234"	"3"	"0"	"0"	"8"	"33"	"2"	"1"	"1"	"0"	"0"	"39"	"1"	"0"	"0"	"37"	"17"	"1"	"1"	"599"	"3"	"9"	"14"	"9"	"112"	"1103"	"8"	"2"	"3"	"18"	"5"	"12"	"0"	"0"	"0"	"0"	"0"	"0"	"0"	"0"	"0"	"0"	"16"	"0"	"5"	"0"	"665"	"3"	"0"	"85"	"1"	"9"	"1"	"0"	"38"	"0"	"29"	"35"	"0"	"0"	"0"	"20"	"0"	"0"	"5"	"0"	"1"	"45"	"0"	"23"	"0"	"0"	"0"	"2"	"2"	"4"	"8"	"9"	"0"	"0"	"2"	"9"	"0"	"0"	"0"	"0"	"5"	"18"	"2"	"0"	"0"	"2"	"1"	"1"	"0"	"4"	"3"	"5"	"0"	"0"	"3"	"10"	"0"	"0"	"6"	"11"	"1"	"1"	"1"	"1"	"26"	"7"	"5"	"2"	"0"	"2"	"0"	"1"	"1"	"5"	"0"	"1"	"9"	"1767"	"276"	"1513"	"2"	"1418"	"479"	"5840"	"172"	"274"	"1486"	"1435"	"14"	"828"	"3709"	"1346"	"3656"	"1135"	"586"	"1958"	"692"	"51"	"413"	"30"	"776"	"732"	"2603"	"914"	"701"	"153"	"1351"	"2002"	"347"	"255"	"141"	"93"	"319"	"909"	"1948"	"12998"	"4"	"0"	"5"	"13492"	"51"	"47"	"188"	"140"	"718"	"6"	"0"	"12"	"838"	"301"	"1266"	"701"	"264"	"184"	"34"	"4923"	"54"	"17"	"10"	"245"	"90"	"6473"	"159"	"70"	"195"	"66"	"1894"	"2"	"807"	"173"	"1581"	"49"	"786"	"527"	"22"	"1164"	"159"	"1345"	"22110"	"3264"	"887"	"11"	"1708"	"440"	"280"	"94"	"4833"	"1513"	"404"	"11465"	"1424"	"532"	"936"	"187"	"359"	"162"	"1840"	"25"	"1045"	"160"	"926"	"366"	"1487"	"437"	"6593"	"18241"	"3"	"686"	"875"	"1225"	"30"	"12"	"1"	"18"	"191155"	"227"	"812"	"3059"	"301"	"155"	"9636"	"571"	"3378"	"419"	"4386"	"51"	"666"	"759"	"186"	"66"	"401"	"0"	"1544"	"1752"	"13484"	"2413"	"222"	"1181"	"278"	"3492"	"4706"	"5819"	"1433"	"3080"	"15130"	"3001"	"0"	"2867"	"717"	"3"	"0"	"4346"	"3"	"0"	"3"	"4"	"1801"	"2"	"2"	"1"	"0"	"59"	"1342"	"2229"	"65"	"0"	"0"	"1652"	"0"	"2"	"0"	"2"	"10727"	"2568"	"14"	"264"	"388"	"1939"	"275"	"771"	"2"	"2442"	"162"	"134"	"77"	"31"	"26"	"865"	"979"	"189"	"1087"	"115"	"1526"	"1262"	"636"	"1391"	"68"	"45"	"5"	"0"	"44"	"11"	"1668"	"2"	"754"	"91"	"754"	"34"	"2609"	"1816"	"338"	"321"	"3473"	"1077"	"4171"	"566"	"6"	"24"	"35"	"1"	"1"	"4"	"1"	"2"	"0"	"5"	"0"	"1"	"0"	"1"	"0"	"1891"	"54"	"314"	"2856"	"60"	"10179"	"29"	"284"	"386"	"1457"	"41"	"2"	"216"	"20"	"1224"	"1389"	"114"	"2"	"4"	"12"	"746"	"98"	"103"	"507"	"205"	"11"	"58"	"2038"	"89"	"27"	"294"	"997"	"454"	"811"	"538"	"126"	"754"	"671"	"9900"	"33"	"2289"	"55"	"10"	"2"	"0"	"2"	"303"	"88"	"40"	"1"	"279"	"4"	"3"	"76"	"1445"	"132"	"335"	"1"	"2251"	"1338"	"2017"	"5"	"12"	"6"	"149"	"5"	"718"	"5848"	"813"	"1789"	"2238"	"1244"	"519"	"6"	"4"	"1"	"158"	"336"	"208"	"51"	"1477"	"4"	"82"	"1055"	"0"	"0"	"0"	"0"	"0"	"0"	"0"	"0"	"0"	"0"	"0"	"0"	"0"	"0"	"0"	"0"	"0"	"0"	"0"	"0"	"0"	"0"	"0"	"0"	"0"	"0"	"1705"	"168"	"147"	"404"	"0"	"25"	"1"	"616"	"1"	"305"	"65"	"354"	"8575"	"1634"	"0"	"0"	"9"	"11"	"1"	"2"	"1"	"1"	"3"	"0"	"0"	"0"	"0"	"0"	"0"	"4"	"0"	"0"	"0"	"1"	"1"	"0"	"0"	"2"	"0"	"4"	"0"	"126"	"3138"	"3604"	"202"	"1680"	"582"	"2"	"0"	"21"	"177"	"207"	"0"	"3161"	"29"	"2"	"3913"	"182"	"523"	"237"	"0"	"1772"	"7"	"2421"	"5"	"46"	"2414"	"0"	"2"	"0"	"1548"	"30"	"343"	"0"	"5"	"248"	"848"	"3094"	"329"	"290"	"3"	"86"	"1"	"64"	"0"	"3"	"7"	"1163"	"9"	"198"	"1214"	"1786"	"2737"	"677"	"146"	"2"	"1"	"8"	"1"	"86"	"95"	"858"	"382"	"89"	"1380"	"398"	"0"	"0"	"0"	"8"	"1"	"207"	"351"	"950"	"620"	"1131"	"716"	"162"	"1074"	"1277"	"1102"	"345"	"117"	"280"	"255"	"16"	"19"	"9"	"1"	"47"	"838"	"47"	"50"	"218"	"2978"	"1358"	"130"	"5250"	"3674"	"2395"	"4791"	"11"	"479"	"374"	"165"	"288"	"543"	"150"	"171"	"255"	"290"	"732"	"0"	"0"	"0"	"0"	"0"	"0"	"146"	"62"	"46"	"4790"	"708"	"1595"	"850"	"227"	"604"	"399"	"485"	"544"	"2090"	"0"	"0"	"0"	"1011"	"2942"	"2959"	"391"	"620"	"4"	"3"	"1"	"2379"	"27"	"840"	"799"	"586"	"2571"	"1165"	"1527"	"63"	"0"	"7"	"999"	"0"	"26"	"4919"	"525"	"188"	"81"	"436"	"252"	"2"	"1"	"0"	"2"	"5"	"0"	"1"	"443"	"585"	"291"	"187"	"60"	"41"	"81"	"20"	"1269"	"322"	"120"	"505"	"3065"	"650"	"1864"	"1056"	"1487"	"989"	"9"	"935"	"4788"	"1712"	"470"	"221"	"4"	"1943"	"79"	"1820"	"1121"	"2267"	"23"	"4451"	"1971"	"1930"	"160"	"158"	"1050"	"19"	"5"	"13"	"0"	"2"	"0"	"1"	"87"	"14"	"28"	"0"	"0"	"23"	"171"	"416"	"1549"	"8"	"3254"	"633"	"1651"	"2"	"2206"	"3942"	"0"	"1"	"3"	"5523"	"15"	"0"	"396"	"309"	"5590"	"1105"	"1621"	"42"	"2"	"0"	"12"	"0"	"1298"	"1554"	"863"	"1191"	"705"	"1"	"0"	"15"	"2188"	"5"	"4"	"8"	"139"	"80"	"4"	"0"	"0"	"1084"	"8"	"6"	"930"	"0"	"1313"	"0"	"696"	"357"	"1027"	"937"	"1444"	"2309"	"1122"	"1680"	"416"	"1179"	"301"	"26"	"223"	"339"	"1374"	"3631"	"0"	"2"	"0"	"1737"	"0"	"2111"	"5001"	"11572"	"0"	"0"	"2"	"31"	"0"	"6"	"59"	"16708"	"8307"	"10459"	"17029"	"10916"	"8535"	"2014"	"284"	"249"	"34"	"1"	"2458"	"529"	"2243"	"5592"	"3"	"820"	"1"	"35"	"1"	"62"	"0"	"0"	"2"	"0"	"4"	"2"	"635"	"1110"	"196"	"49"	"2627"	"367"	"415"	"1560"	"6"	"4"	"3"	"544"	"1"	"1"	"0"	"891"	"16"	"0"	"0"	"11"	"1950"	"38"	"1903"	"4"	"1215"	"570"	"1118"	"732"	"666"	"822"	"166"	"3481"	"1015"	"7500"	"16"	"1511"	"34"	"1632"	"6"	"80"	"30"	"1"	"0"	"1263"	"3235"	"1"	"0"	"4"	"2"	"4145"	"1294"	"7"	"9"	"2"	"14"	"0"	"2"	"18686"	"0"	"1"	"356"	"0"	"529"	"0"	"2054"	"0"	"4"	"5"	"891"	"1"	"0"	"3412"	"12"	"469"	"817"	"201"	"2014"	"0"	"0"	"1"	"110"	"29"	"74"	"1062"	"0"	"811"	"1067"	"895"	"4"	"9"	"4537"	"3288"	"49"	"170"	"239"	"600"	"1235"	"2124"	"1320"	"5014"	"963"	"2557"	"506"	"0"	"3"	"0"	"0"	"429"	"0"	"0"	"3"	"363"	"8"	"6"	"1"	"45"	"15"	"0"	"1"	"408"	"0"	"1"	"0"	"0"	"42"	"2"	"0"	"65"	"0"	"0"	"0"	"0"	"58"	"17"	"1"	"0"	"0"	"80"	"0"	"356"	"1952"	"0"	"0"	"0"	"0"	"0"	"21"	"1088"	"4"	"0"	"4"	"32"	"212"	"9783"	"24"	"36"	"1717"	"1926"	"1844"	"3267"	"146"	"5821"	"2005"	"1264"	"146"	"65"	"4"	"18"	"3"	"1"	"1"	"53"	"14"	"14"	"11"	"2620"	"0"	"289"	"697"	"981"	"2"	"1"	"11"	"75"	"1"	"1"	"0"	"1437"	"4"	"0"	"0"	"0"	"1"	"0"	"15"	"0"	"120"	"604"	"6503"	"400"	"349"	"59"	"1"	"8"	"3"	"49"	"3"	"79"	"2193"	"0"	"1"	"0"	"3719"	"780"	"0"	"2783"	"1218"	"0"	"3"	"4038"	"0"	"2204"	"1503"	"5029"	"50"	"1929"	"0"	"0"	"0"	"285"	"0"	"0"	"2"	"2"	"21"	"139"	"167"	"199"	"13"	"26"	"0"	"2"	"0"	"0"	"2"	"2729"	"489"	"439"	"77"	"0"	"0"	"1"	"4"	"3"	"5"	"70"	"5"	"85"	"135"	"0"	"2"	"4"	"5449"	"130"	"1"	"2432"	"2"	"0"	"0"	"0"	"213"	"0"	"1"	"23"	"31"	"765"	"2"	"1"	"2"	"0"	"4490"	"12"	"0"	"0"	"0"	"1"	"2414"	"0"	"525"	"773"	"110"	"0"	"5"	"0"	"268"	"26"	"87"	"1091"	"2789"	"30"	"6"	"0"	"1"	"0"	"10"	"46"	"1"	"0"	"1"	"1"	"1640"	"912"	"1897"	"43"	"67"	"25"	"0"	"168"	"652"	"812"	"1765"	"2595"	"3389"	"24671"	"4625"	"3081"	"3139"	"1757"	"36"	"5392"	"4149"	"0"	"0"	"4"	"7"	"48"	"0"	"288"	"2"	"1"	"1"	"1"	"0"	"4"	"0"	"0"	"30"	"2"	"4"	"0"	"2"	"8"	"3"	"131"	"0"	"2"	"78"	"0"	"4"	"5"	"10"	"20"	"2"	"22"	"0"	"3"	"8"	"0"	"2"	"686"	"108"	"113"	"486"	"1025"	"5543"	"0"	"1"	"0"	"7"	"0"	"0"	"0"	"3"	"26"	"0"	"2"	"0"	"65"	"102"	"1"	"1"	"1"	"0"	"0"	"3"	"0"	"80"	"0"	"1"	"8"	"0"	"129"	"7"	"44"	"0"	"4"	"0"	"365"	"0"	"0"	"201"	"3"	"23"	"19813"	"312"	"2687"	"0"	"1"	"156"	"2"	"10"	"3"	"1"	"0"	"0"	"0"	"4"	"0"	"9"	"0"	"5671"	"625"	"2"	"0"	"1"	"1"	"3"	"0"	"10"	"2"	"93"	"0"	"0"	"0"	"0"	"0"	"58"	"0"	"0"	"1"	"0"	"0"	"1"	"31"	"0"	"3"	"845"	"12569"	"5"	"225"	"1"	"1"	"0"	"3"	"0"	"127"	"1"	"193"	"51"	"0"	"0"	"0"	"0"	"0"	"105"	"0"	"0"	"2"	"42"	"222"	"65"	"69"	"10"	"1145"	"0"	"1"	"33"	"142"	"0"	"119"	"0"	"0"	"0"	"0"	"4"	"0"	"0"	"10"	"0"	"0"	"0"	"12"	"3982"	"3177"	"1772"	"12"	"1762"	"409"	"4844"	"10"	"8"	"39"	"5"	"30"	"11320"	"0"	"0"	"108"	"68"	"1075"	"580"	"4078"	"1298"	"1691"	"2120"	"555"	"2"	"1"	"0"	"0"	"0"	"0"	"0"	"0"	"4"	"0"	"61"	"322"	"3608"	"572"	"1"	"215"	"277"	"671"	"547"	"28"	"109"	"259"	"1"	"0"	"3"	"0"	"0"	"0"	"618"	"135"	"513"	"702"	"4"	"867"	"2655"	"4"	"5"	"420"	"1"	"266"	"0"	"2"	"0"	"3"	"1"	"1"	"0"	"6"	"33"	"0"	"0"	"2"	"1"	"0"	"155"	"0"	"1"	"0"	"1"	"0"	"7"	"7"	"2157"	"1356"	"5122"	"155"	"36"	"717"	"1"	"0"	"3"	"22"	"1"	"0"	"0"	"1"	"1"	"0"	"0"	"8180"	"2765"	"0"	"1912"	"55"	"888"	"135"	"8"	"321"	"1023"	"1491"	"2"	"20"	"689"	"1126"	"362"	"82"	"7"	"602"	"285"	"532"	"172"	"415"	"639"	"193"	"155"	"653"	"1"	"149"	"11482"	"444"	"72"	"555"	"1"	"43"	"591"	"17"	"1"	"0"	"0"	"3"	"0"	"1"	"0"	"11966"	"15"	"4"	"40"	"7"	"1"	"35"	"26"	"14"	"15823"	"5"	"33"	"46"	"465"	"455"	"328"	"752"	"489"	"408"	"1128"	"19666"	"958"	"0"	"2"	"159"	"363"	"13"	"97"	"28"	"11"	"5018"	"110"	"414"	"374"	"261"	"13"	"519"	"435"	"285"	"1352"	"0"	"72"	"0"	"1"	"0"	"0"	"0"	"2"	"0"	"0"	"0"	"0"	"0"	"0"	"0"	"0"	"442"	"984"	"0"	"400"	"302"	"963"	"0"	"421"	"0"	"352"	"6555"	"154"	"1784"	"32"	"2"	"0"	"0"	"0"	"2"	"0"	"17"	"619"	"8"	"1155"	"393"	"30"	"877"	"175"	"4"	"7"	"4"	"1"	"0"	"9"	"809"	"290"	"561"	"20"	"1337"	"2075"	"433"	"97"	"14"	"15"	"1"	"1"	"0"	"0"	"0"	"13"	"0"	"2"	"0"	"0"	"0"	"23"	"5"	"336"	"2244"	"451"	"6"	"463"	"8"	"1497"	"1"	"3387"	"102"	"133"	"248"	"659"	"1650"	"0"	"0"	"0"	"284"	"1870"	"12"	"216"	"1107"	"872"	"417"	"887"	"2"	"128"	"401"	"860"	"948"	"1"	"6"	"238"	"2015"	"0"	"2"	"402"	"111"	"1175"	"186"	"207"	"519"	"347"	"193"	"10"	"2791"	"563"	"707"	"11"	"469"	"75"	"985"	"290"	"451"	"758"	"247"	"10"	"72"	"3"	"111"	"5221"	"252"	"1239"	"1487"	"243"	"16"	"10142"	"1377"	"561"	"5969"	"40"	"176"	"6526"	"176"	"748"	"54"	"261"	"426"	"8"	"885"	"1108"	"267"	"1"	"197"	"183"	"114"	"833"	"18"	"537"	"255"	"367"	"0"	"555"	"1582"	"938"	"12"	"445"	"130"	"686"	"425"	"683"	"1"	"143"	"315"	"2306"	"2"	"1"	"10"	"1175"	"10"	"223"	"865"	"461"	"250"	"360"	"357"	"1129"	"81"	"3"	"42"	"619"	"329"	"261"	"19"	"2"	"7"	"16"	"438"	"510"	"2085"	"13"	"1992"	"0"	"0"	"0"	"0"	"13"	"2"	"0"	"876"	"419"	"1"	"274"	"1083"	"1018"	"348"	"598"	"16"	"746"	"0"	"212"	"339"	"4"	"249"	"827"	"537"	"331"	"1077"	"2"	"23"	"130"	"29"	"46"	"335"	"2201"	"1"	"738"	"3776"	"1"	"1618"	"3"	"1"	"1"	"0"	"149"	"0"	"0"	"50"	"87"	"1295"	"11"	"6"	"389"	"319"	"239"	"0"	"54"	"0"	"1304"	"85"	"101"	"229"	"1049"	"656"	"916"	"775"	"134"	"137"	"3836"	"656"	"54"	"253"	"101"	"357"	"6"	"314"	"616"	"474"	"279"	"1080"	"195"	"0"	"952"	"1375"	"117"	"11"	"196"	"0"	"3"	"1"	"0"	"20"	"10"	"158"	"1570"	"1"	"3"	"274"	"3"	"306"	"38"	"4233"	"83"	"399"	"23"	"1236"	"671"	"470"	"182"	"1331"	"0"	"1205"	"250"	"293"	"410"	"406"	"199"	"0"	"3203"	"25"	"6318"	"1659"	"6201"	"138"	"467"	"930"	"1028"	"2147"	"139"	"0"	"7"	"21"	"5"	"577"	"80"	"1564"	"1"	"1025"	"1687"	"727"	"190"	"626"	"287"	"168"	"56"	"206"	"3854"	"2"	"0"	"294"	"248"	"62"	"456"	"1152"	"92"	"0"	"0"	"1955"	"36"	"31"	"564"	"53"	"2443"	"557"	"7"	"3199"	"24"	"212"	"146"	"1843"	"1"	"0"	"332"	"151"	"477"	"96"	"10"	"405"	"1064"	"837"	"152"	"428"	"31"	"389"	"229"	"82"	"428"	"974"	"267"	"0"	"624"	"3715"	"1015"	"18"	"101"	"18"	"356"	"46"	"1708"	"37"	"2"	"31"	"610"	"0"	"442"	"3210"	"411"	"763"	"9347"	"459"	"534"	"1"	"15"	"0"	"20"	"0"	"0"	"0"	"29"	"2"	"0"	"0"	"0"	"12"	"423"	"37"	"13"	"8"	"0"	"0"	"1"	"0"	"0"	"2"	"0"	"2"	"1"	"0"	"288"	"45"	"78"	"2"	"541"	"177"	"8"	"14"	"3"	"72"	"0"	"124"	"35"	"6227"	"2"	"68"	"4"	"50"	"1"	"361"	"71"	"3"	"1"	"1"	"161"	"28"	"73"	"3"	"62"	"2"	"11"	"150"	"156"	"1063"	"38"	"0"	"1"	"0"	"2"	"0"	"0"	"0"	"0"	"0"	"79"	"1"	"0"	"143"	"0"	"733"	"7"	"0"	"11"	"19"	"0"	"0"	"1"	"19"	"6"	"0"	"0"	"0"	"2268"	"20134"	"0"	"0"	"0"	"6632"	"2665"	"1639"	"1071"	"747"	"958"	"1063"	"191"	"389"	"39"	"2"	"0"	"0"	"0"	"0"	"64"	"0"	"5"	"19"	"55"	"0"	"0"	"0"	"1"	"1"	"0"	"14"	"5"	"3"	"1"	"1"	"1"	"0"	"0"	"14"	"8"	"0"	"1"	"617"	"406"	"0"	"26"	"57"	"0"	"2"	"785"	"527"	"349"	"1305"	"5"	"2"	"2"	"95"	"3357"	"1"	"1"	"0"	"3"	"238"	"71"	"164"	"579"	"13"	"457"	"1"	"7"	"118"	"397"	"0"	"0"	"0"	"1"	"296"	"1"	"0"	"2"	"62"	"3142"	"1"	"1328"	"0"	"0"	"389"	"698"	"17"	"7"	"128"	"204"	"536"	"0"	"1"	"8"	"1"	"1"	"1"	"0"	"0"	"109"	"2"	"0"	"0"	"0"	"0"	"197"	"1406"	"688"	"315"	"1"	"0"	"0"	"3"	"3"	"0"	"0"	"249"	"0"	"1635"	"659"	"1613"	"884"	"2037"	"53"	"11"	"881"	"0"	"5"	"293"	"1056"	"75"	"2566"	"2043"	"898"	"14"	"0"	"15"	"5808"	"9"	"1"	"1089"	"108"	"621"	"13"	"940"	"2"	"29"	"300"	"58"	"1"	"147"	"381"	"1"	"826"	"0"	"1"	"0"	"4"	"8"	"187"	"357"	"833"	"45"	"0"	"0"	"0"	"1"	"0"	"5"	"0"	"0"	"1"	"3"	"4130"	"2"	"84"	"99"	"278"	"2859"	"46"	"275"	"755"	"722"	"128"	"29"	"812"	"386"	"1533"	"0"	"3"	"1"	"1"	"1"	"1"	"45"	"1"	"13"	"0"	"12"	"20"	"0"	"0"	"0"	"2"	"1"	"0"	"0"	"0"	"0"	"3473"	"0"	"0"	"0"	"0"	"0"	"3"	"0"	"0"	"0"	"6"	"2"	"0"	"1"	"1"	"3"	"2"	"1"	"1"	"1"	"1"	"2"	"0"	"7"	"0"	"226"	"260"	"165"	"926"	"0"	"2"	"0"	"49"	"1"	"1"	"6"	"7"	"0"	"0"	"0"	"3"	"7"	"0"	"1"	"0"	"0"	"4"	"1"	"179"	"1"	"0"	"48"	"42"	"0"	"3"	"6"	"2"	"3"	"596"	"4"	"16"	"0"	"0"	"1"	"0"	"15"	"3"	"0"	"4"	"1"	"4"	"0"	"29"	"103"	"0"	"8"	"1"	"0"	"0"	"6"	"1"	"2"	"20"	"11304"	"1693"	"1087"	"5628"	"9281"	"1566"	"706"	"3"	"7"	"17"	"111"	"172"	"0"	"7"	"1"	"2"	"4"	"17"	"0"	"0"	"2"	"0"	"0"	"2"	"0"	"0"	"5"	"1"	"16"	"213"	"0"	"0"	"0"	"0"	"0"	"20"	"12"	"2"	"0"	"0"	"14"	"6"	"129"	"1539"	"2007"	"67"	"1"	"3"	"1"	"7"	"6"	"1"	"3"	"2"	"9"	"2"	"1"	"784"	"158"	"0"	"0"	"40"	"2"	"0"	"140"	"3581"	"49"	"40"	"43"	"210"	"8"	"5"	"49"	"1"	"17"	"1"	"603"	"4195"	"1033"	"17112"	"1"	"0"	"73"	"0"	"2"	"4"	"13"	"156"	"18"	"3"	"690"	"3"	"1"	"8"	"822"	"0"	"0"	"0"	"0"	"0"	"0"	"18"	"24"	"0"	"3"	"0"	"1"	"2"	"13"	"0"	"1"	"157"	"295"	"16"	"923"	"26"	"1043"	"171"	"97"	"29"	"396"	"1556"	"0"	"17"	"2"	"12"	"11"	"2"	"11"	"122"	"0"	"329"	"272"	"7"	"2"	"0"	"1"	"559"	"31"	"3"	"0"	"1"	"10"	"57"	"0"	"2"	"0"	"1"	"0"	"5"	"30"	"8"	"0"	"7"	"31"	"0"	"0"	"5"	"3"	"0"	"6"	"901"	"4030"	"19"	"5"	"6"	"0"	"3"	"0"	"0"	"0"	"0"	"0"	"4"	"0"	"0"	"1"	"1"	"0"	"5"	"2"	"0"	"1"	"1"	"3"	"1"	"1"	"0"	"8"	"0"	"0"	"8"	"4"	"923"	"1032"	"0"	"1"	"2"	"0"	"0"	"4"	"6"	"0"	"7"	"1"	"199"	"437"	"1"	"2"	"0"	"1"	"3429"	"0"	"2"	"2"	"17"	"0"	"0"	"4"	"0"	"2"	"29"	"0"	"5"	"1124"	"0"	"8"	"4"	"0"	"8"	"2125"	"2"	"5"	"2249"	"1776"	"666"	"498"	"1"	"1"	"6"	"2"	"6"	"27"	"0"	"0"	"0"	"2421"	"0"	"0"	"13"	"1"	"11"	"67"	"5"	"4"	"12"	"29"	"1334"	"9"	"4"	"21"	"36"	"17"	"5"	"237"	"3"	"19"	"5348"	"3"	"0"	"366"	"2"	"3"	"0"	"119"	"0"	"17"	"6"	"0"	"3"	"0"	"0"	"5"	"5"	"9"	"3"	"0"	"2"	"1"	"6"	"0"	"12"	"5"	"2"	"2"	"0"	"0"	"0"	"21"	"1049"	"14"	"2"	"7"	"6"	"0"	"1"	"0"	"2"	"1"	"0"	"0"	"929"	"574"	"2"	"26"	"0"	"3"	"0"	"713"	"0"	"1"	"890"	"11"	"0"	"0"	"0"	"1"	"0"	"0"	"0"	"40"	"5"	"4"	"4"	"0"	"0"	"1"	"0"	"0"	"0"	"10"	"2"	"1"	"0"	"0"	"0"	"0"	"1"	"0"	"614"	"2"	"408"	"381"	"129"	"57"	"976"	"183"	"56"	"0"	"280"	"286"	"309"	"1483"	"189"	"1027"	"0"	"0"	"0"	"0"	"1"	"0"	"0"	"9"	"1"	"5"	"0"	"1"	"41"	"0"	"0"	"1"	"865"	"2"	"2"	"0"	"2"	"55"	"17"	"0"	"0"	"1"	"4"	"976"	"459"	"0"	"39"	"30323"	"815"	"1"	"1"	"0"	"3"	"1"	"0"	"0"	"0"	"8"	"1"	"9"	"9"	"0"	"14"	"0"	"28"	"89"	"0"	"7"	"0"	"2"	"7"	"17"	"8"	"1"	"20"	"43"	"1"	"1"	"8"	"1"	"53"	"1356"	"3"	"0"	"5"	"4"	"0"	"1"	"4"	"0"	"1"	"0"	"2"	"0"	"3"	"18"	"2"	"0"	"5"	"30"	"0"	"0"	"0"	"301"	"3"	"143"	"0"	"3"	"29"	"2"	"0"	"0"	"1"	"0"	"0"	"1"	"3"	"0"	"0"	"3075"	"1"	"0"	"1"	"0"	"1"	"9"	"0"	"0"	"0"	"5"	"0"	"0"	"5"	"0"	"656"	"1"	"0"	"0"	"2"	"2830"	"2"	"20"	"1"	"6"	"0"	"43"	"1"	"0"	"2"	"1001"	"3145"	"0"	"14"	"0"	"0"	"4"	"5"	"9"	"36"	"6"	"8"	"1"	"0"	"0"	"0"	"1"	"6"	"5"	"0"	"0"	"3"	"1"	"0"	"0"	"0"	"0"	"0"	"485"	"4586"	"7"	"24"	"5"	"2"	"0"	"1"	"1"	"1"	"0"	"0"	"0"	"0"	"0"	"259"	"0"	"1"	"2"	"0"	"122"	"6"	"66"	"672"	"1033"	"0"	"0"	"0"	"0"	"7"	"1"	"2"	"0"	"354"	"106"	"28"	"2033"	"0"	"0"	"7"	"22"	"6"	"0"	"4"	"1"	"0"	"1"	"0"	"0"	"0"	"0"	"0"	"0"	"0"	"0"	"0"	"6"	"0"	"0"	"7"	"2"	"1"	"2"	"1"	"6"	"6"	"0"	"2"	"0"	"0"	"0"	"8"	"0"	"56"	"0"	"5"	"0"	"0"	"0"	"0"	"0"	"0"	"0"	"0"	"0"	"0"	"0"	"0"	"0"	"1"	"1"	"0"	"2"	"0"	"0"	"2"	"0"	"1"	"2"	"0"	"0"	"11"	"1"	"4"	"1"	"0"	"0"	"13"	"9"	"0"	"0"	"4"	"0"	"0"	"7"	"1"	"0"	"0"	"1"	"1"	"1"	"18"	"0"	"4"	"0"	"0"	"0"	"0"	"1"	"5"	"474"	"0"	"1"	"0"	"1"	"2"	"1"	"0"	"2"	"0"	"0"	"6"	"2"	"0"	"0"	"0"	"1"	"0"	"0"	"0"	"0"	"0"	"0"	"0"	"0"	"0"	"1"	"0"	"0"	"0"	"0"	"11"	"0"	"7"	"0"	"0"	"0"	"0"	"0"	"1"	"1"	"1187"	"1337"	"1483"	"0"	"0"	"0"	"0"	"0"	"0"	"0"	"2"	"5"	"0"	"3"	"0"	"0"	"6"	"0"	"2"	"0"	"0"	"0"	"2"	"0"	"0"	"1"	"0"	"0"	"4"	"1"	"0"	"1"	"1"	"0"	"0"	"3"	"0"	"6"	"0"	"0"	"0"	"10"	"0"	"0"	"0"	"0"	"0"	"0"	"4"	"2"	"0"	"0"	"0"	"0"	"0"	"0"	"0"	"0"	"0"	"0"	"0"	"1"	"0"	"0"	"0"	"2"	"0"	"0"	"1"	"0"	"1"	"1"	"11"	"12"	"3"	"1"	"0"	"0"	"0"	"12"	"0"	"0"	"6"	"4"	"3"	"0"	"0"	"0"	"37"	"3"	"0"	"1"	"1"	"2"	"1"	"0"	"2"	"0"	"0"	"0"	"0"	"0"	"2"	"5"	"1"	"1"	"0"	"0"	"0"	"0"	"0"	"1"	"0"	"1"	"0"	"0"	"15"	"3"	"8"	"1"	"1"	"1"	"0"	"0"	"0"	"2"	"0"	"0"	"3"	"0"	"12"	"2"	"0"	"17"	"0"	"0"	"0"	"0"	"1"	"1"	"0"	"1"	"2"	"71"	"2"	"1"	"2599"	"16"	"10"	"0"	"1"	"0"	"0"	"0"	"0"	"0"	"0"	"0"	"0"	"0"	"1"	"2"	"0"	"6"	"11"	"4"	"10"	"0"	"189"	"0"	"4"	"7"	"0"	"1"	"1"	"4"	"70"	"556"	"0"	"161"	"4"	"8"	"5"	"0"	"0"	"1"	"0"	"3"	"0"	"11"	"980"	"3229"	"0"	"0"	"1"	"0"	"0"	"0"	"2508"	"0"	"565"	"9"	"0"	"0"	"0"	"126"	"0"	"1"	"0"	"0"	"9"	"3748"	"6"	"0"	"0"	"0"	"0"	"0"	"0"	"0"	"0"	"0"	"0"	"2"	"1"	"0"	"0"	"0"	"2"	"0"	"0"	"0"	"0"	"0"	"10"	"0"	"3"	"1"	"11"	"0"	"3"	"2"	"1"	"0"	"4"	"1788"	"3472"	"0"	"0"	"0"	"0"	"1"	"1"	"6"	"0"	"778"	"3802"	"0"	"0"	"4"	"14"	"23"	"130"	"1"	"16"	"15"	"46"	"1077"	"0"	"1690"	"0"	"2"	"5"	"274"	"24"	"2"	"23"	"2"	"3"	"0"	"0"	"12"	"0"	"0"	"16"	"0"	"0"	"3"	"1"	"0"	"0"	"0"	"0"	"0"	"0"	"0"	"0"	"2"	"6"	"0"	"0"	"0"	"0"	"0"	"9"	"8"	"0"	"0"	"0"	"1"	"12"	"4"	"1"	"810"	"28"	"0"	"29"	"2"	"2"	"0"	"0"	"3"	"2"	"1"	"2"	"0"	"1"	"5"	"1"	"0"	"1"	"9"	"1"	"4"	"4"	"0"	"0"	"1"	"0"	"0"	"0"	"0"	"229"	"2"	"1"	"0"	"2"	"0"	"0"	"2"	"2"	"0"	"1"	"1"	"0"	"0"	"2"	"0"	"2"	"1"	"1"	"0"	"1"	"0"	"0"	"0"	"1"	"1"	"1"	"2"	"0"	"0"	"0"	"0"	"2"	"0"	"0"	"4"	"0"	"0"	"796"	"2"	"0"	"0"	"4"	"9"	"1"	"44"	"1426"	"895"	"0"	"3"	"1"	"0"	"5"	"16"	"8"	"0"	"11"	"9"	"0"	"0"	"19"	"0"	"13"	"0"	"52"	"0"	"0"	"0"	"24"	"22"	"14"	"77"	"947"	"8"	"8"	"0"	"4"	"225"	"0"	"27"	"0"	"0"	"2"	"0"	"2"	"1"	"2"	"1"	"6"	"1347"	"3"	"143"	"371"	"0"	"0"	"1"	"0"	"1"	"2"	"0"	"0"	"8"	"7"	"0"	"0"	"15"	"0"	"9"	"3"	"1"	"3"	"0"	"2"	"0"	"164"	"0"	"8"	"25"	"650"	"7027"	"2233"	"4"	"7"	"629"	"1"	"0"	"366"	"430"	"0"	"1296"	"241"	"44"	"8"	"10"	"0"	"0"	"0"	"2"	"332"	"0"	"0"	"404"	"81"	"976"	"212"	"1"	"1507"	"0"	"3"	"4"	"36"	"709"	"535"	"0"	"424"	"5982"	"4"	"0"	"1"	"1"	"453"	"8137"	"0"	"0"	"29"	"12"	"87"	"2764"	"1353"	"0"	"0"	"1"	"317"	"4072"	"1611"	"1027"	"0"	"0"	"1"	"0"	"1"	"56"	"1"	"7"	"10"	"2"	"0"	"0"	"3"	"43900"	"1"	"2"	"6"	"7"	"30"	"17"	"16"	"2"	"32"	"7"	"2"	"5"	"12"	"2"	"4"	"0"	"4"	"2"	"5"	"2"	"2"	"3"	"5"	"0"	"1"	"7"	"3"	"3"	"1"	"1"	"59"	"7"	"17"	"2"	"1"	"4"	"1092"	"362"	"464"	"638"	"563"	"440"	"1093"	"677"	"843"	"1"	"8"	"0"	"0"	"3"	"5"	"14"	"0"	"0"	"6"	"1"	"2"	"0"	"4"	"9"	"4"	"3"	"1"	"3904"	"16"	"9"	"37"	"1"	"3"	"32"	"0"	"0"	"5"	"1"	"12"	"4"	"791"	"6517"	"932"	"1147"	"20"	"70"	"124"	"213"	"1"	"4"	"7"	"2"	"1"	"0"	"0"	"2"	"0"	"0"	"4"	"1"	"2"	"3"	"40"	"2"	"26"	"42"	"1"	"0"	"1"	"30"	"6"	"12"	"1511"	"2"	"493"	"3"	"0"	"0"	"1"	"31"	"0"	"0"	"0"	"0"	"0"	"2"	"6"	"1"	"3"	"0"	"0"	"0"	"1"	"1"	"0"	"9"	"3"	"1"	"0"	"1"	"0"	"0"	"0"	"0"	"0"	"0"	"2"	"113"	"5"	"0"	"0"	"4"	"0"	"0"	"0"	"0"	"7"	"2"	"1"	"0"	"1"	"0"	"1"	"0"	"5"	"7"	"0"	"1"	"1"	"1"	"0"	"1"	"0"	"0"	"6"	"1"	"0"	"1"	"0"	"0"	"0"	"0"	"2"	"0"	"0"	"0"	"0"	"0"	"0"	"0"	"0"	"1"	"0"	"2378"	"0"	"0"	"2"	"0"	"9"	"0"	"0"	"0"	"0"	"0"	"6"	"0"	"0"	"0"	"0"	"18"	"6"	"1"	"0"	"1"	"7"	"1"	"6"	"1"	"0"	"2"	"0"	"0"	"0"	"1"	"3"	"0"	"0"	"2"	"1"	"34"	"0"	"8"	"0"	"0"	"14"	"0"	"0"	"0"	"0"	"0"	"0"	"2"	"2"	"4"	"2"	"68"	"1"	"1"	"0"	"0"	"6"	"0"	"0"	"0"	"0"	"6"	"0"	"0"	"3"	"1643"	"972"	"753"	"11"	"0"	"5"	"1"	"4"	"1"	"6"	"0"	"0"	"1"	"0"	"3"	"3"	"0"	"0"	"1"	"7"	"0"	"0"	"0"	"17"	"0"	"0"	"0"	"1"	"0"	"2"	"0"	"0"	"0"	"2"	"0"	"0"	"123"	"0"	"1"	"1"	"3"	"0"	"0"	"0"	"7"	"4"	"1"	"0"	"0"	"0"	"1"	"0"	"8"	"0"	"0"	"6"	"1"	"0"	"0"	"7"	"54"	"0"	"0"	"1"	"0"	"1"	"0"	"0"	"2"	"0"	"0"	"0"	"9"	"383"	"1858"	"0"	"0"	"0"	"0"	"0"	"0"	"2"	"5"	"0"	"1"	"2"	"1"	"0"	"1"	"0"	"0"	"3"	"3"	"2"	"4"	"6"	"1"	"1"	"0"	"0"	"6"	"69"	"3"	"2"	"0"	"1373"	"2"	"4"	"22"	"8"	"1"	"0"	"2"	"3"	"1"	"0"	"0"	"0"	"2"	"0"	"0"	"1"	"1"	"2"	"0"	"0"	"0"	"0"	"0"	"0"	"0"	"2"	"0"	"0"	"0"	"1"	"0"	"39"	"0"	"3"	"0"	"1"	"1"	"0"	"3"	"0"	"1"	"4"	"1"	"13"	"7"	"0"	"10"	"2"	"1"	"1"	"0"	"0"	"3"	"0"	"1"	"2"	"13"	"0"	"0"	"0"	"1"	"2"	"2"	"1"	"1"	"0"	"2"	"115"	"1"	"6"	"0"	"0"	"0"	"0"	"1"	"1"	"2"	"5"	"0"	"0"	"0"	"5"	"1"	"2"	"1"	"0"	"0"	"17"	"1"	"0"	"2"	"0"	"1"	"1"	"1"	"1"	"0"	"0"	"0"	"0"	"2"	"2"	"0"	"0"	"3"	"350"	"4"	"0"	"0"	"2"	"2"	"1"	"10"	"1"	"0"	"0"	"0"	"1"	"0"	"4"	"2"	"0"	"2"	"2"	"8"	"5"	"0"	"1"	"12"	"11"	"0"	"0"	"0"	"2"	"3"	"0"	"0"	"2"	"0"	"20"	"0"	"0"	"1"	"2"	"0"	"0"	"0"	"0"	"0"	"1"	"0"	"0"	"3"	"0"	"1"	"12"	"0"	"0"	"2"	"0"	"0"	"3"	"0"	"1"	"3"	"4"	"1"	"2"	"0"	"2"	"0"	"0"	"0"	"1"	"0"	"0"	"10"	"2"	"6"	"0"	"3"	"1"	"0"	"7"	"2"	"0"	"0"	"11"	"4"	"4"	"8"	"0"	"0"	"0"	"0"	"0"	"0"	"2397"	"59"	"0"	"1"	"0"	"0"	"0"	"0"	"0"	"0"	"1"	"0"	"0"	"0"	"0"	"1"	"0"	"3"	"4"	"0"	"1"	"2"	"0"	"1"	"1"	"0"	"0"	"7"	"1"	"0"	"0"	"2"	"0"	"1"	"1"	"0"	"0"	"0"	"0"	"0"	"0"	"0"	"3"	"0"	"3"	"0"	"3"	"1"	"0"	"0"	"0"	"0"	"1"	"0"	"3"	"0"	"0"	"0"	"0"	"2"	"0"	"0"	"0"	"2"	"1"	"0"	"1"	"0"	"24"	"1"	"8"	"0"	"5"	"5"	"1580"	"1227"	"16"	"110"	"703"	"477"	"1957"	"676"	"5"	"613"	"2"	"732"	"1329"	"6"	"768"	"9446"	"1525"	"2227"	"1"	"2"	"3093"	"0"	"0"	"0"	"0"	"0"	"0"	"0"	"0"	"0"	"1"	"17"	"163"	"14"	"96"	"0"	"1"	"866"	"0"	"3"	"0"	"0"	"1"	"24"	"0"	"0"	"0"	"0"	"0"	"0"	"0"	"1"	"0"	"19"	"33"	"0"	"31"	"0"	"0"	"15"	"1"	"8"	"0"	"2"	"5"	"5"	"1"	"0"	"0"	"7"	"0"	"0"	"0"	"0"	"0"	"3"	"0"	"8"	"0"	"374"	"1744"	"2778"	"0"	"0"	"0"	"0"	"0"	"0"	"40"	"10"	"0"	"3"	"5"	"0"	"0"	"1"	"7"	"0"	"23"	"8"	"0"	"0"	"54"	"1"	"2"	"0"	"0"	"0"	"2"	"8"	"0"	"0"	"8"	"1"	"1"	"3"	"0"	"0"	"7"	"1"	"3"	"0"	"0"	"1"	"7"	"0"	"0"	"0"	"5"	"1"	"1"	"0"	"4"	"1"	"0"	"0"	"5"	"1"	"5"	"7"	"1"	"16"	"2"	"0"	"1"	"0"	"5"	"42"	"1"	"17"	"8"	"0"	"5"	"564"	"0"	"0"	"0"	"0"	"0"	"0"	"0"	"4"	"2"	"7"	"3"	"1"	"3"	"2"	"0"	"1"	"0"	"0"	"0"	"11"	"0"	"3"	"8"	"16"	"7"	"0"	"1"	"6"	"1"	"8"	"0"	"0"	"18"	"1"	"4"	"8"	"0"	"0"	"3"	"2"	"0"	"10"	"2"	"1"	"0"	"19"	"0"	"3"	"2"	"3"	"1"	"3"	"1"	"5"	"12"	"0"	"0"	"0"	"3"	"0"	"0"	"4"	"23"	"4"	"3"	"228"	"2"	"1"	"0"	"0"	"0"	"0"	"0"	"0"	"7"	"0"	"0"	"0"	"0"	"0"	"0"	"1"	"9"	"3"	"4"	"0"	"13"	"2"	"7"	"1"	"21"	"3"	"10"	"1785"	"56"	"6"	"136"	"0"	"1"	"2"	"5"	"1"	"0"	"0"	"0"	"0"	"0"	"2"	"0"	"0"	"0"	"0"	"0"	"1"	"0"	"0"	"51"	"7742"	"44"	"6"	"2"	"0"	"2"	"116"	"4"	"6"	"0"	"0"	"0"	"0"	"2"	"0"	"5"	"15"	"0"	"0"	"0"	"2"	"0"	"1"	"2"	"13"	"4"	"0"	"0"	"0"	"29"	"0"	"1"	"0"	"10"	"16"	"2"	"0"	"3"	"0"	"3"	"0"	"18"	"0"	"1"	"0"	"0"	"1"	"3"	"2"	"13"	"1"	"12"	"1"	"0"	"0"	"3"	"0"	"1"	"0"	"1506"	"1436"	"456"	"15"	"5"	"1376"	"20"	"3"	"0"	"0"	"1"	"0"	"5"	"13"	"0"	"0"	"0"	"3"	"0"	"5"	"4"	"2"	"0"	"17"	"0"	"2"	"0"	"2"	"2"	"8"	"1801"	"228"	"447"	"9"	"0"	"1564"	"972"	"2400"	"0"	"0"	"0"	"0"	"0"	"0"	"0"	"0"	"0"	"0"	"0"	"0"	"0"	"0"	"0"	"0"	"0"	"0"	"0"	"0"	"0"	"0"	"0"	"0"	"0"	"0"	"0"	"0"	"0"	"0"	"0"	"0"	"0"	"0"	"17965"	"2111"	"185"	"0"	"0"	"1"	"0"	"0"	"0"	"0"	"0"	"4"	"1"	"0"	"0"	"0"	"0"	"1"	"0"	"0"	"0"	"3"	"0"	"0"	"0"	"0"	"1"	"0"	"2"	"0"	"0"	"0"	"2"	"0"	"2"	"0"	"0"	"0"	"0"	"0"	"0"	"3"	"0"	"1"	"4"	"0"	"0"	"0"	"1"	"1"	"5"	"370"	"5"	"4"	"580"	"1234"	"1617"	"329"	"442"	"8"	"17"	"0"	"0"	"11"	"18"	"10"	"3"	"0"	"30"	"3"	"2"	"0"	"1"	"4"	"503"	"1647"	"4"	"1743"	"324"	"231"	"0"	"0"	"0"	"394"	"0"	"136"	"0"	"1"	"1796"	"2440"	"4"	"13493"	"1"	"0"	"0"	"0"	"312"	"1000"	"20"	"59"	"1942"	"275"	"146"	"3532"	"0"	"603"	"3609"	"1273"	"4312"	"1965"	"930"	"11"	"2001"	"2669"	"2"	"824"	"2"	"1696"	"1413"	"17"	"460"	"9"	"623"	"1037"	"11670"	"114"	"1421"	"13760"	"5577"	"10"	"0"	"0"	"1"	"623"	"25"	"158"	"4163"	"2804"	"153"	"1022"	"2"	"302"	"290"	"1675"	"1255"	"2310"	"0"	"616"	"2"	"5"	"11"	"19"	"7780"	"486"	"1"	"10761"	"9"	"122895"	"740"	"129"	"4550"	"732"	"13"	"1652"	"1845"	"1823"	"294"	"392"	"2949"	"2560"	"3095"	"0"	"0"	"0"	"0"	"0"	"0"	"0"	"0"	"0"	"0"	"0"	"1"	"603"	"156"	"3072"	"1673"	"12"	"119"	"1157"	"61"	"3857"	"812"	"3"	"743"	"1398"	"1471"	"2142"	"1216"	"1"	"0"	"0"	"388"	"3733"	"19335"	"10648"	"15894"	"209"	"20059"	"390"	"1086"	"340"	"869"	"0"	"0"	"665"	"1851"	"28"	"681"	"15"	"3"	"0"	"0"	"0"	"0"	"29"	"1"	"10"	"4"	"1"	"9"	"2"	"88"	"1184"	"1234"	"491"	"473"	"374"	"4"	"1041"	"10"	"10379"	"2413"	"840"	"3"	"0"	"1429"	"2273"	"1531"	"112"	"0"	"0"	"0"	"4"	"2"	"0"	"2"	"0"	"0"	"12"	"0"	"0"	"6319"	"1910"	"7"	"1666"	"6787"	"1361"	"2683"	"1454"	"1784"	"2404"	"5962"	"251"	"719"	"2898"	"6"	"0"	"6"	"0"	"3"	"6"	"1"	"2"	"0"	"26"	"1"	"2"	"1"	"0"	"1"	"0"	"0"	"6"	"0"	"0"	"1796"	"1718"	"2246"	"1790"	"1850"	"277"	"7"	"0"	"0"	"0"	"0"	"0"	"0"	"7"	"0"	"2"	"1"	"206"	"2"	"650"	"2368"	"1364"	"1274"	"1871"	"2"	"2"	"1"	"2778"	"184"	"191"	"31"	"734"	"634"	"880"	"158"	"0"	"1036"	"11"	"1389"	"888"	"132"	"259"	"34"	"1487"	"2544"	"730"	"256"	"580"	"17"	"6"	"109"	"628"	"241"	"14"	"13"	"20"	"1956"	"216"	"604"	"404"	"440"	"870"	"2"	"647"	"132"	"89"	"14"	"115"	"634"	"146"	"259"	"18"	"402"	"229"	"82"	"1556"	"61"	"3"	"3"	"3826"	"407"	"190"	"1782"	"524"	"392"	"19"	"250"	"1"	"374"	"443"	"483"	"1328"	"4"	"1566"	"442"	"1223"	"18"	"0"	"380"	"289"	"562"	"90"	"0"	"1366"	"1582"	"554"	"797"	"101"	"569"	"1687"	"36"	"4"	"23"	"3"	"19"	"111"	"2"	"6"	"303"	"91"	"30"	"0"	"24"	"0"	"1120"	"0"	"470"	"699"	"410"	"304"	"1406"	"693"	"593"	"919"	"890"	"254"	"1"	"309"	"0"	"0"	"139"	"44"	"165"	"179"	"1388"	"0"	"166"	"384"	"63"	"380"	"317"	"1"	"4"	"5"	"691"	"171"	"213"	"635"	"138"	"3205"	"3474"	"2"	"1196"	"156"	"101"	"1900"	"1685"	"519"	"878"	"4"	"618"	"0"	"62"	"2006"	"282"	"385"	"207"	"440"	"2932"	"601"	"3"	"1"	"2"	"3"	"2"	"15"	"424"	"1116"	"13"	"1"	"1"	"0"	"0"	"0"	"289"	"724"	"549"	"363"	"545"	"234"	"81"	"26"	"0"	"45294"	"544"	"2869"	"2719"	"45"	"1"	"5"	"18"	"2232"	"360"	"18"	"492"	"294"	"2"	"1673"	"9"	"6891"	"313"	"353"	"12"	"626"	"1"	"0"	"645"	"1138"	"148"	"101"	"1095"	"3082"	"1514"	"5"	"67"	"6"	"21"	"1993"	"164"	"533"	"278"	"104"	"177"	"1565"	"844"	"1337"	"0"	"48"	"17"	"1319"	"36"	"6"	"0"	"0"	"38"	"677"	"752"	"3034"	"726"	"8"	"352"	"1209"	"3956"	"1875"	"18"	"19"	"257"	"181"	"982"	"305"	"954"	"664"	"231"	"6"	"19"	"0"	"153"	"205"	"1557"	"7"	"163"	"98"	"15"	"31"	"599"	"105"	"1436"	"782"	"933"	"20"	"5"	"182"	"3"	"42"	"4"	"413"	"1716"	"393"	"650"	"42"	"25"	"673"	"510"	"256"	"369"	"810"	"867"	"835"	"211"	"552"	"4967"	"167"	"1"	"6"	"5"	"4"	"4"	"402"	"19"	"112"	"16"	"4"	"1425"	"1544"	"519"	"99"	"390"	"13"	"651"	"1434"	"532"	"97"	"126"	"533"	"1712"	"6"	"43"	"12"	"1"	"0"	"0"	"1"	"0"	"0"	"72"	"1083"	"8"	"1515"	"3"	"1025"	"256"	"1"	"0"	"3"	"0"	"0"	"0"	"0"	"0"	"1287"	"0"	"88"	"170"	"699"	"558"	"8"	"3"	"178"	"7"	"4"	"783"	"10"	"4"	"66"	"250"	"0"	"1"	"47"	"13"	"3"	"29"	"47"	"7"	"7"	"0"	"0"	"4"	"0"	"1"	"0"	"99"	"222"	"148"	"365"	"440"	"778"	"1242"	"29"	"0"	"259"	"577"	"99"	"120"	"1"	"16"	"94"	"4"	"1"	"0"	"602"	"1498"	"1660"	"693"	"1900"	"1305"	"246"	"28279"	"25"	"7664"	"1409"	"417"	"46"	"280"	"519"	"3959"	"0"	"2"	"1"	"1761"	"2"	"335"	"273"	"1255"	"834"	"1299"	"444"	"690"	"863"	"591"	"3"	"0"	"62"	"53"	"8129"	"0"	"2729"	"1271"	"491"	"747"	"3"	"2683"	"240"	"1614"	"161"	"783"	"768"	"1675"	"97"	"2"	"536"	"223"	"10"	"1319"	"541"	"2482"	"473"	"1605"	"2621"	"8"	"365"	"2202"	"5"	"435"	"110"	"143"	"2401"	"153"	"7"	"0"	"899"	"873"	"103"	"22"	"57"	"8"	"1583"	"545"	"248"	"475"	"61"	"250"	"60"	"1275"	"200"	"74"	"8"	"8"	"111"	"46"	"197"	"0"	"1222"	"639"	"98"	"467"	"586"	"472"	"409"	"2"	"2"	"10976"	"3"	"909"	"1224"	"815"	"1429"	"475"	"32"	"1"	"3"	"10"	"7"	"5"	"0"	"1"	"161"	"1"	"116"	"6125"	"400"	"0"	"0"	"7"	"5"	"15"	"1231"	"10"	"2459"	"59"	"5"	"551"	"731"	"1478"	"2"	"238"	"0"	"1"	"0"	"1"	"330"	"1127"	"4513"	"24"	"246"	"430"	"962"	"394"	"339"	"587"	"960"	"582"	"624"	"2"	"6"	"2422"	"972"	"5307"	"37"	"276"	"35"	"578"	"0"	"0"	"253"	"75"	"23"	"89"	"788"	"485"	"16"	"73"	"2743"	"843"	"1"	"7"	"336"	"1"	"1701"	"5"	"417"	"1"	"921"	"0"	"1"	"65"	"6"	"675"	"428"	"1009"	"977"	"6630"	"13"	"216"	"7"	"3484"	"290"	"871"	"759"	"1673"	"1396"	"0"	"0"	"1"	"0"	"127"	"5"	"167"	"15431"	"152"	"1"	"300"	"436"	"448"	"298"	"1232"	"610"	"64"	"42"	"86"	"1376"	"451"	"1427"	"590"	"98"	"1739"	"2025"	"650"	"1988"	"2"	"1"	"2234"	"4770"	"804"	"1481"	"1458"	"1400"	"380"	"418"	"2673"	"1341"	"472"	"5"	"2430"	"0"	"0"	"1"	"0"	"1"	"0"	"0"	"0"	"1"	"1"	"2"	"0"	"0"	"0"	"0"	"4"	"1"	"4"	"1"	"0"	"1"	"0"	"18158"	"45"	"0"	"3"	"6"	"0"	"3"	"5"	"0"	"135"	"181"	"283"	"0"	"1"	"2029"	"767"	"124"	"223"	"872"	"247"	"771"	"29"	"63"	"609"	"1931"	"426"	"623"	"11"	"8"	"709"	"272"	"190"	"6072"	"644"	"3"	"1246"	"4"	"149"	"36"	"179"	"28"	"1238"	"3502"	"13"	"24"	"61"	"36"	"12"	"9"	"174"	"410"	"524"	"172"	"0"	"865"	"1319"	"1615"	"1080"	"53"	"2"	"737"	"139"	"329"	"2"	"0"	"0"	"0"	"24"	"10022"	"185"	"1"	"3118"	"369"	"4"	"4"	"38"	"3"	"967"	"1771"	"87"	"872"	"913"	"10"	"1"	"26"	"514"	"316"	"195"	"4857"	"1067"	"267"	"1"	"8"	"617"	"312"	"376"	"127"	"12"	"828"	"1009"	"2983"	"60"	"303"	"950"	"3409"	"385"	"37"	"570"	"726"	"924"	"1162"	"140"	"320"	"13"	"973"	"21"	"3"	"749"	"112"	"5296"	"15205"	"916"	"542"	"2155"	"356"	"9"	"886"	"543"	"2580"	"1321"	"1848"	"5725"	"399"	"1874"	"961"	"2253"	"1208"	"8914"	"591"	"616"	"1431"	"543"	"14"	"1079"	"2203"	"1352"	"293"	"401"	"8"	"4"	"1625"	"2360"	"1862"	"1627"	"1467"	"288"	"399"	"348"	"1426"	"1902"	"790"	"45"	"2530"	"12647"	"1180"	"1179"	"1485"	"0"	"5"	"4339"	"654"	"800"	"539"	"131"	"1043"	"1584"	"229"	"568"	"65"	"771"	"956"	"6979"	"662"	"457"	"12"	"2"	"10"	"11"	"10"	"20"	"462"	"511"	"1524"	"299"	"398"	"153"	"181"	"178"	"874"	"0"	"1302"	"0"	"121"	"411"	"225"	"9"	"220"	"559"	"409"	"934"	"1167"	"706"	"305"	"707"	"505"	"233"	"1"	"61"	"178"	"414"	"1096"	"636"	"3"	"719"	"4708"	"2472"	"12"	"12"	"0"	"1247"	"43"	"0"	"1"	"5"	"6"	"4"	"9938"	"168"	"2"	"1994"	"2531"	"8"	"251"	"670"	"708"	"25"	"16"	"205"	"3"	"0"	"7"	"996"	"3993"	"933"	"19"	"539"	"946"	"242"	"24"	"1466"	"1430"	"784"	"1651"	"7"	"4"	"1047"	"187"	"550"	"186"	"21"	"784"	"388"	"1117"	"0"	"1502"	"32"	"681"	"1973"	"1221"	"384"	"2205"	"2834"	"27"	"612"	"15"	"0"	"0"	"0"	"148"	"5"	"547"	"1422"	"121"	"243"	"29"	"2"	"560"	"1255"	"10"	"234"	"481"	"254"	"2"	"0"	"12"	"170"	"12011"	"1"	"18"	"11"	"3"	"1034"	"1658"	"159"	"42"	"19"	"10"	"0"	"3"	"3"	"118"	"1432"	"195"	"0"	"255"	"561"	"14"	"4"	"0"	"0"	"482"	"2"	"645"	"293"	"443"	"1802"	"266"	"4"	"3"	"6"	"9"	"3865"	"153"	"1253"	"1537"	"90"	"35"	"182"	"85"	"475"	"6"	"697"	"27"	"436"	"543"	"493"	"69"	"1148"	"1"	"1208"	"863"	"762"	"403"	"387"	"126"	"592"	"912"	"14"	"5"	"3"	"131"	"791"	"7"	"267"	"2"	"619"	"3818"	"4"	"4"	"396"	"7"	"619"	"355"	"837"	"59"	"40"	"271"	"709"	"1357"	"314"	"285"	"50"	"2751"	"90"	"70"	"991"	"5"	"207"	"1"	"0"	"3"	"3517"	"515"	"420"	"1757"	"720"	"9"	"393"	"2504"	"265"	"589"	"7"	"1001"	"1287"	"1394"	"328"	"224"	"2912"	"1978"	"229"	"14"	"1209"	"50"	"26"	"1697"	"282"	"973"	"338"	"40"	"381"	"145"	"6"	"8267"	"2369"	"3"	"0"	"4687"	"145"	"155"	"765"	"157"	"202"	"1047"	"117"	"1587"	"76"	"703"	"174"	"902"	"0"	"2"	"1837"	"195"	"1"	"288"	"224"	"165"	"320"	"233"	"2664"	"0"	"755"	"1207"	"0"	"1"	"47"	"156"	"1781"	"1"	"812"	"2"	"0"	"59"	"365"	"320"	"53"	"8"	"1588"	"51"	"40"	"0"	"3"	"497"	"3"	"199"	"5"	"7"	"67"	"108"	"6"	"158"	"29"	"355"	"387"	"1603"	"345"	"534"	"854"	"1853"	"714"	"2472"	"984"	"529"	"2897"	"482"	"28"	"2"	"209"	"793"	"1388"	"1628"	"35"	"2686"	"15"	"35"	"0"	"208"	"9"	"314"	"403"	"1709"	"1146"	"838"	"178"	"25"	"734"	"237"	"5"	"17"	"15"	"850"	"1567"	"375"	"26"	"372"	"208"	"1451"	"15"	"573"	"0"	"21"	"711"	"703"	"679"	"1504"	"35"	"1602"	"476"	"875"	"157"	"133"	"1082"	"2"	"2"	"564"	"2"	"58"	"43"	"1915"	"1"	"1"	"487"	"383"	"1560"	"390"	"90"	"36"	"577"	"305"	"9"	"710"	"2"	"34"	"246"	"292"	"536"	"1341"	"1227"	"0"	"134"	"67"	"867"	"5861"	"34"	"38"	"247"	"1865"	"170"	"0"	"8"	"174"	"535"	"1292"	"241"	"200"	"240"	"607"	"2654"	"5"	"10133"	"550"	"781"	"227"	"0"	"1"	"0"	"646"	"134"	"1965"	"1583"	"123"	"2345"	"1375"	"1650"	"328"	"2"	"1"	"158"	"880"	"159"	"216"	"4205"	"46"	"12"	"21"	"14"	"17"	"23"	"698"	"9"	"0"	"1"	"178"	"89"	"6"	"14"	"406"	"522"	"179"	"317"	"149"	"9"	"0"	"1"	"3"	"1"	"176"	"1"	"66"	"841"	"496"	"19"	"22"	"3401"	"768"	"334"	"55"	"127"	"3"	"944"	"507"	"1674"	"1015"	"691"	"6335"	"1307"	"944"	"144"	"196"	"0"	"0"	"10"	"392"	"328"	"29"	"584"	"1180"	"260"	"600"	"496"	"2136"	"1768"	"119"	"257"	"62"	"156"	"27"	"82"	"472"	"26"	"0"	"76"	"7"	"1028"	"157"	"3882"	"667"	"40"	"2452"	"651"	"505"	"0"	"0"	"0"	"639"	"7"	"2811"	"37"	"886"	"304"	"1115"	"5"	"10"	"2"	"3"	"0"	"308"	"96"	"1247"	"7550"	"3"	"8"	"588"	"0"	"1"	"2"	"765"	"0"	"0"	"0"	"3"	"1706"	"48"	"1"	"6405"	"1694"	"633"	"149"	"276"	"1168"	"92"	"132"	"576"	"50"	"4"	"1432"	"0"	"6"	"6"	"1673"	"5"	"76"	"1765"	"6"	"297"	"1"	"17"	"895"	"1"	"360"	"507"	"1574"	"461"	"1325"	"596"	"1649"	"5"	"1613"	"98"	"423"	"327"	"213"	"59"	"4848"	"2620"	"669"	"825"	"436"	"10"	"561"	"260"	"1143"	"771"	"825"	"1703"	"62"	"2545"	"206"	"2"	"0"	"499"	"1"	"0"	"0"	"0"	"253"	"5"	"4"	"1"	"0"	"2"	"2"	"164"	"11"	"648"	"83"	"1177"	"648"	"148"	"6"	"513"	"1051"	"8"	"172"	"978"	"126"	"1598"	"1065"	"2200"	"86"	"282"	"626"	"0"	"0"	"0"	"4"	"44"	"91"	"1734"	"20"	"1289"	"1"	"403"	"1978"	"421"	"1372"	"0"	"530"	"475"	"1"	"0"	"4"	"4"	"22"	"0"	"1"	"0"	"14"	"0"	"2"	"0"	"0"	"2"	"0"	"178"	"0"	"1"	"3"	"373"	"2"	"270"	"9"	"4179"	"204"	"6"	"1120"	"1"	"1"	"214"	"946"	"401"	"183"	"335"	"586"	"82"	"407"	"74"	"216"	"463"	"557"	"1239"	"1030"	"528"	"25"	"1020"	"1331"	"1"	"0"	"477"	"314"	"782"	"3"	"493"	"718"	"530"	"865"	"838"	"1298"	"2083"	"1"	"0"	"0"	"1"	"0"	"0"	"18"	"49"	"123"	"1"	"0"	"3"	"0"	"2"	"0"	"1"	"3"	"566"	"632"	"870"	"866"	"334"	"6"	"684"	"420"	"131"	"683"	"0"	"84"	"0"	"0"	"0"	"0"	"27"	"0"	"3"	"1"	"758"	"1407"	"386"	"1835"	"0"	"30"	"1412"	"90"	"518"	"1"	"1122"	"62"	"626"	"290"	"0"	"263"	"2303"	"178"	"952"	"4"	"15"	"250"	"11"	"1"	"10"	"3"	"15"	"1"	"0"	"3"	"75"	"683"	"2"	"6"	"48"	"449"	"926"	"1"	"7"	"2"	"2"	"6"	"1465"	"733"	"1453"	"1413"	"1490"	"810"	"1159"	"2186"	"5"	"53"	"4"	"3"	"0"	"8"	"0"	"98"	"1"	"7713"	"9"	"0"	"5476"	"3"	"1039"	"1734"	"0"	"20"	"38"	"7"	"6"	"1393"	"100"	"48"	"13"	"9"	"9"	"3"	"2064"	"21"	"2447"	"332"	"532"	"0"	"1"	"221"	"1801"	"619"	"6062"	"315"	"541"	"4"	"105"	"590"	"289"	"90"	"12"	"451"	"625"	"1220"	"1526"	"0"	"1"	"532"	"558"	"1282"	"17"	"1347"	"64"	"275"	"266"	"0"	"0"	"0"	"0"	"0"	"1070"	"1"	"0"	"0"	"6"	"10168"	"13"	"1"	"36"	"9"	"0"	"240"	"587"	"3"	"5"	"17"	"0"	"55"	"0"	"3"	"26"	"348"	"14"	"328"	"352"	"2"	"18"	"649"	"57"	"1"	"0"	"299"	"286"	"1404"	"154"	"1542"	"16041"	"718"	"200"	"91"	"0"	"0"	"0"	"1623"	"291"	"952"	"440"	"0"	"0"	"1"	"130"	"0"	"58"	"43"	"59"	"3"	"35"	"2790"	"358"	"297"	"887"	"1506"	"3"	"8"	"1139"	"60"	"156"	"107"	"504"	"4728"	"264"	"1"	"2"	"1702"	"1462"	"9"	"186"	"14"	"654"	"120"	"311"	"766"	"1341"	"1105"	"2982"	"795"	"2519"	"285"	"200"	"4"	"141"	"53"	"0"	"13"	"1244"	"2313"	"18"	"355"	"1129"	"91"	"0"	"285"	"763"	"291"	"69"	"782"	"1097"	"92"	"877"	"1863"	"2190"	"36"	"295"	"369"	"8"	"2827"	"399"	"342"	"622"	"358"	"26"	"25"	"2806"	"1943"	"834"	"1"	"3449"	"234"	"380"	"1189"	"13248"	"8"	"0"	"6"	"1"	"18"	"4"	"2"	"0"	"0"	"597"	"8"	"2"	"399"	"4"	"223"	"1001"	"531"	"683"	"511"	"19"	"0"	"0"	"24"	"2"	"9"	"0"	"0"	"18440"	"291"	"1874"	"33"	"0"	"230"	"16"	"1953"	"2"	"0"	"0"	"6"	"0"	"0"	"14"	"313"	"1"	"23"	"305"	"1098"	"509"	"343"	"1070"	"942"	"266"	"544"	"0"	"2"	"121"	"36"	"141"	"502"	"3"	"1018"	"143"	"63"	"1176"	"36"	"58"	"26"	"0"	"0"	"762"	"1"	"2"	"2"	"2"	"2"	"2"	"348"	"31"	"136"	"32"	"1042"	"3934"	"2"	"0"	"94"	"1"	"0"	"0"	"0"	"1"	"142"	"1"	"1019"	"6"	"570"	"1128"	"0"	"2"	"0"	"6264"	"3"	"2"	"285"	"136"	"2088"	"1"	"773"	"247"	"2"	"0"	"297"	"252"	"669"	"3"	"7"	"465"	"633"	"3297"	"0"	"2"	"6"	"216"	"15"	"1386"	"1145"	"88"	"585"	"92"	"494"	"53"	"2859"	"611"	"147"	"744"	"3"	"33"	"644"	"827"	"1537"	"1314"	"0"	"585"	"303"	"232"	"631"	"3264"	"494"	"671"	"1300"	"1111"	"2"	"2"	"1"	"1"	"1"	"803"	"32"	"1661"	"0"	"0"	"0"	"1"	"4"	"1"	"0"	"8"	"48"	"39"	"0"	"203"	"56"	"145"	"2123"	"3"	"49"	"19"	"3821"	"1146"	"1688"	"1209"	"251"	"264"	"312"	"2082"	"946"	"1899"	"255"	"1878"	"269"	"682"	"10"	"5"	"30"	"69"	"2"	"6"	"10"	"918"	"457"	"150"	"39"	"3067"	"351"	"19"	"2309"	"414"	"2146"	"91"	"356"	"4071"	"44"	"764"	"1009"	"14"	"2712"	"1340"	"2"	"252"	"1"	"3010"	"655"	"7551"	"1852"	"0"	"172"	"46"	"56"	"371"	"214"	"1097"	"396"	"3343"	"495"	"1210"	"2430"	"423"	"444"	"640"	"256"	"2162"	"3"	"2"	"378"	"1915"	"259"	"68"	"1563"	"122"	"10272"	"490"	"6"	"1045"	"5638"	"808"	"12"	"12284"	"23"	"88"	"1599"	"2"	"209"	"477"	"0"	"1781"	"544"	"455"	"100"	"487"	"1407"	"3"	"525"	"778"	"5"	"16"	"75"	"131"	"1986"	"211"	"6678"	"171"	"295"	"757"	"3696"	"12469"	"582"	"14016"	"3"	"34"	"2"	"436"	"29"	"4"	"408"	"2880"	"3099"	"1509"	"1"	"59"	"24"	"590"	"13"	"400"	"80"	"1"	"84"	"1"	"1504"	"17"	"2940"	"234"	"662"	"7357"	"11"	"3"	"356"	"384"	"841"	"13"	"30"	"233"	"173"	"3582"	"1762"	"2121"	"350"	"22"	"42"	"2071"	"1937"	"5287"	"6"	"6"	"81"	"4"	"3"	"899"	"377"	"341"	"334"	"900"	"356"	"667"	"208"	"227"	"1236"	"59"	"13"	"6172"	"1433"	"0"	"6"	"1200"	"8749"	"220"	"1681"	"1041"	"700"	"754"	"554"	"154"	"0"	"0"	"205"	"3"	"254"	"391"	"6"	"2210"	"1155"	"13"	"113"	"594"	"39"	"915"	"1"	"0"	"74"	"8"	"448"	"4"	"295"	"4"	"1688"	"1736"	"1"	"51"	"1625"	"2027"	"117"	"89"	"849"	"0"	"3"	"1"	"0"	"0"	"0"	"456"	"226"	"4"	"209"	"64"	"1001"	"37"	"449"	"760"	"0"	"281"	"414"	"498"	"1890"	"232"	"2038"	"1864"	"381"	"8"	"0"	"17"	"485"	"2975"	"118"	"3"	"50"	"195"	"28"	"68"	"1407"	"185"	"5"	"1614"	"1195"	"274"	"97"	"1"	"6"	"0"	"0"	"1"	"744"	"201"	"0"	"436"	"15"	"167"	"482"	"511"	"903"	"4752"	"2693"	"6"	"64"	"964"	"102"	"2"	"8"	"0"	"0"	"1"	"1"	"2"	"1106"	"3603"	"1"	"722"	"1527"	"3752"	"889"	"250"	"592"	"280"	"2650"	"214"	"68"	"39"	"236"	"1128"	"168"	"7885"	"4"	"269"	"39"	"259"	"287"	"1923"	"35"	"176"	"3"	"2"	"85"	"1495"	"95"	"52"	"0"	"788"	"2"	"4"	"21"	"6"	"2498"	"8"	"287"	"5"	"148"	"2461"	"102"	"496"	"1758"	"13"	"1011"	"1815"	"645"	"1029"	"0"	"0"	"383"	"1388"	"8"	"905"	"147"	"35"	"1980"	"1406"	"687"	"363"	"0"	"3"	"0"	"0"	"0"	"0"	"0"	"1"	"379"	"257"	"4967"	"11"	"1"	"25"	"309"	"222"	"961"	"203"	"425"	"515"	"2219"	"785"	"716"	"570"	"614"	"2452"	"0"	"14"	"0"	"0"	"3"	"1559"	"759"	"2"	"5"	"991"	"1"	"151"	"34"	"9875"	"8"	"10862"	"1878"	"489"	"7"	"350"	"251"	"30"	"60"	"639"	"32"	"0"	"1"	"12"	"23"	"842"	"478"	"356"	"387"	"5449"	"1379"	"1420"	"2"	"113"	"4629"	"41"	"3"	"1"	"781"	"437"	"219"	"693"	"477"	"1141"	"71"	"521"	"7"	"3088"	"999"	"595"	"536"	"4"	"1"	"401"	"344"	"54"	"8417"	"371"	"210"	"581"	"22"	"1052"	"88"	"5271"	"439"	"26"	"71"	"0"	"0"	"3980"	"36"	"31"	"2"	"0"	"718"	"4338"	"995"	"0"	"1072"	"0"	"2"	"276"	"269"	"368"	"64"	"558"	"1672"	"13"	"353"	"489"	"128"	"0"	"12"	"13"	"1"	"15"	"1032"	"938"	"614"	"317"	"1521"	"2047"	"394"	"314"	"0"	"0"	"1864"	"349"	"2261"	"2"	"1898"	"295"	"1529"	"63"	"1895"	"790"	"15"	"0"	"0"	"1175"	"127"	"1117"	"535"	"441"	"3"	"4"	"0"	"62"	"1"	"156"	"1661"	"637"	"1161"	"6"	"261"	"861"	"3"	"1"	"0"	"3"	"4"	"0"	"0"	"0"	"282"	"810"	"13"	"88"	"1278"	"401"	"619"	"66"	"63"	"374"	"7"	"1196"	"1324"	"1114"	"88"	"1117"	"504"	"1"	"1"	"285"	"2"	"0"	"5"	"1"	"305"	"29"	"1256"	"276"	"1642"	"16"	"2846"	"633"	"218"	"1"	"1"	"35"	"43"	"44"	"929"	"171"	"315"	"664"	"64"	"955"	"243"	"660"	"28"	"630"	"215"	"195"	"114"	"4"	"0"	"17"	"266"	"667"	"0"	"93"	"9761"	"1014"	"3"	"180"	"66"	"568"	"155"	"349"	"324"	"248"	"0"	"367"	"345"	"319"	"658"	"326"	"545"	"615"	"342"	"0"	"115"	"256"	"585"	"251"	"2055"	"1"	"165"	"12"	"64"	"8622"	"1"	"1631"	"120"	"1508"	"10"	"12"	"300"	"1"	"0"	"1223"	"1427"	"4"	"16"	"42"	"242"	"277"	"44"	"0"	"667"	"288"	"377"	"228"	"1386"	"839"	"1201"	"2"	"219"	"1535"	"1"	"3"	"147"	"134"	"7"	"347"	"2"	"32"	"479"	"104"	"333"	"249"	"105"	"1577"	"525"	"6"	"3"	"101"	"1"	"96"	"28"	"574"	"43"	"3"	"1"	"28"	"904"	"141"	"625"	"0"	"1367"	"0"	"0"	"2"	"671"	"79"	"45"	"85"	"126"	"251"	"2"	"346"	"2"	"3"	"261"	"145"	"200"	"558"	"253"	"0"	"0"	"1556"	"840"	"0"	"13"	"0"	"6655"	"11"	"1146"	"94"	"132"	"867"	"459"	"267"	"1329"	"51"	"65"	"870"	"99"	"341"	"180"	"206"	"17"	"2985"	"10"	"3"	"2081"	"1430"	"12"	"1225"	"533"	"619"	"366"	"189"	"2141"	"1568"	"675"	"1224"	"166"	"3722"	"211"	"1"	"5"	"0"	"1"	"461"	"500"	"0"	"0"	"1"	"0"	"0"	"0"	"32"	"1672"	"442"	"3037"	"488"	"220"	"263"	"1368"	"516"	"0"	"7"	"11"	"715"	"119"	"1074"	"315"	"189"	"2"	"0"	"2"	"0"	"1396"	"934"	"593"	"154"	"349"	"2"	"27"	"0"	"3"	"0"	"28"	"5"	"578"	"132"	"635"	"267"	"193"	"986"	"0"	"1"	"10"	"2"	"444"	"845"	"2594"	"148"	"0"	"0"	"933"	"249"	"124"	"164"	"1"	"1"	"0"	"3552"	"1"	"163"	"598"	"770"	"9"	"0"	"0"	"1095"	"0"	"2056"	"145"	"1"	"1"	"973"	"1605"	"23"	"259"	"808"	"429"	"1787"	"164"	"2"	"0"	"187"	"651"	"380"	"2041"	"161"	"1"	"1"	"1"	"0"	"0"	"219"	"12"	"0"	"0"	"3"	"284"	"863"	"119"	"636"	"0"	"0"	"8"	"109"	"421"	"0"	"102"	"0"	"0"	"0"	"1"	"3"	"305"	"244"	"11659"	"1329"	"524"	"2734"	"733"	"9"	"12"	"1"	"235"	"47"	"39"	"0"	"1"	"0"	"0"	"653"	"1"	"338"	"279"	"131"	"6"	"83"	"1726"	"5"	"1"	"0"	"0"	"1"	"89"	"5"	"669"	"608"	"3"	"3"	"632"	"336"	"43"	"279"	"235"	"320"	"129"	"8"	"851"	"198"	"294"	"51"	"1"	"0"	"403"	"433"	"875"	"545"	"125"	"1395"	"2378"	"56"	"1331"	"2"	"6"	"0"	"21"	"2"	"1"	"64"	"4"	"0"	"242"	"98"	"300"	"785"	"763"	"3"	"11"
"SAMN09738703"	"429"	"0"	"6"	"0"	"2"	"0"	"0"	"0"	"4"	"117"	"1602"	"2836"	"48022"	"6803"	"2885"	"171"	"9"	"21"	"47"	"7"	"9"	"8"	"6"	"5"	"23"	"731"	"85"	"176"	"5662"	"2812"	"33"	"105731"	"401"	"206"	"259"	"919"	"968"	"466"	"1075"	"2409"	"3972"	"366"	"2342"	"492"	"395"	"333"	"1470"	"0"	"11"	"3"	"3178"	"508"	"10224"	"10"	"5"	"3342"	"21587"	"1684"	"310"	"4140"	"5"	"6"	"0"	"664"	"119"	"1927"	"791"	"1"	"1"	"534"	"3446"	"0"	"1626"	"2704"	"128"	"0"	"547"	"1748"	"131"	"1246"	"79"	"21"	"18"	"22"	"749"	"0"	"0"	"1"	"11"	"6"	"1304"	"10"	"71"	"8"	"9575"	"2609"	"461"	"2813"	"8"	"1689"	"3055"	"601"	"716"	"912"	"52"	"843"	"923"	"2674"	"995"	"93"	"2308"	"3"	"697"	"1681"	"721"	"22"	"2"	"310"	"54"	"20"	"1127"	"1506"	"752"	"908"	"7"	"14"	"141"	"0"	"515"	"433"	"556"	"42291"	"239"	"34"	"717"	"16"	"4"	"204"	"1244"	"2164"	"1929"	"662"	"600"	"1599"	"2333"	"1351"	"2573"	"736"	"57"	"664"	"486"	"2066"	"4"	"2658"	"226"	"444"	"103"	"6046"	"2422"	"1140"	"399"	"1543"	"1575"	"1137"	"398"	"644"	"1000"	"1479"	"4950"	"2755"	"588"	"8"	"256"	"2081"	"3962"	"4394"	"5950"	"1999"	"1515"	"51"	"746"	"370"	"43"	"732"	"782"	"5"	"2688"	"833"	"6"	"2887"	"11"	"17"	"1799"	"1630"	"563"	"281"	"13"	"1836"	"6930"	"6543"	"911"	"140"	"158"	"1329"	"1143"	"1115"	"200"	"82"	"1827"	"1399"	"2944"	"275"	"315"	"650"	"1604"	"10"	"898"	"2125"	"967"	"23"	"330"	"4367"	"571"	"2623"	"1014"	"105"	"1428"	"933"	"9"	"0"	"0"	"4432"	"255"	"773"	"1210"	"282"	"1662"	"67"	"4627"	"941"	"382"	"2"	"291"	"2235"	"455"	"594"	"1378"	"948"	"662"	"1039"	"2256"	"47"	"0"	"1"	"5269"	"643"	"1861"	"0"	"1"	"15"	"73"	"18"	"15"	"8"	"0"	"17"	"4"	"0"	"6"	"6"	"24"	"8"	"942"	"274"	"1"	"4"	"0"	"1"	"1"	"0"	"0"	"3"	"0"	"469"	"240"	"0"	"114"	"0"	"55"	"1"	"2"	"1"	"967"	"1531"	"3"	"16"	"91"	"2408"	"4786"	"1460"	"1248"	"616"	"15"	"699"	"184"	"0"	"0"	"3036"	"41"	"824"	"25"	"43"	"8696"	"0"	"658"	"6880"	"2968"	"274"	"3"	"287"	"6696"	"184"	"10185"	"862"	"3045"	"0"	"14"	"1522"	"3"	"20"	"370"	"1136"	"7"	"1"	"0"	"0"	"0"	"27"	"1669"	"366"	"1625"	"933"	"1743"	"400"	"1175"	"48"	"203"	"2246"	"185"	"62"	"974"	"2"	"3759"	"3834"	"856"	"896"	"3621"	"36"	"9417"	"7665"	"27"	"2"	"0"	"1"	"3947"	"1938"	"1334"	"3275"	"24"	"8"	"14"	"1"	"4"	"2"	"7"	"5"	"1467"	"66116"	"198"	"951"	"1753"	"31"	"6"	"23"	"34"	"6"	"4716"	"1281"	"151"	"235"	"6430"	"659"	"3667"	"537"	"0"	"343"	"1239"	"4154"	"616"	"2"	"1104"	"1237"	"898"	"1874"	"23003"	"0"	"864"	"112"	"166"	"1752"	"24"	"823"	"0"	"412"	"0"	"0"	"289"	"0"	"1"	"1"	"1466"	"1325"	"1652"	"3759"	"1403"	"1499"	"1685"	"116"	"69"	"565"	"3172"	"729"	"4299"	"2567"	"2483"	"524"	"1336"	"1028"	"1098"	"51"	"1223"	"86"	"1067"	"213"	"10"	"139"	"1611"	"446"	"3072"	"1332"	"120"	"514"	"451"	"1525"	"2186"	"166"	"1149"	"714"	"475"	"92"	"2630"	"50"	"450"	"169"	"814"	"160"	"69"	"9265"	"115"	"286"	"251"	"6719"	"647"	"425"	"1121"	"305"	"71"	"927"	"2626"	"0"	"474"	"1910"	"1652"	"29972"	"414"	"1844"	"7577"	"59"	"1687"	"878"	"2719"	"2187"	"1786"	"77"	"53"	"8"	"1322"	"1323"	"572"	"2248"	"389"	"370"	"715"	"16"	"814"	"3"	"2001"	"1185"	"5"	"2292"	"35063"	"12"	"22"	"543"	"1505"	"87"	"1342"	"227"	"486"	"669"	"3111"	"1087"	"62"	"2"	"24"	"1049"	"947"	"149"	"28"	"1855"	"2433"	"2299"	"583"	"5431"	"155"	"1082"	"1338"	"241"	"6"	"5646"	"513"	"1841"	"2574"	"91"	"3585"	"1553"	"6483"	"374"	"1950"	"1675"	"1073"	"1621"	"22"	"56"	"1750"	"310"	"6953"	"5741"	"2087"	"74"	"720"	"490"	"557"	"112"	"210"	"350"	"1391"	"66"	"1250"	"177"	"465"	"12"	"11539"	"31"	"7300"	"1028"	"872"	"40"	"50"	"20"	"4080"	"28"	"840"	"513"	"2544"	"107"	"723"	"896"	"5379"	"2605"	"24"	"14"	"31"	"479"	"486"	"32"	"120"	"646"	"1788"	"365"	"3668"	"632"	"2479"	"40"	"1093"	"1505"	"1039"	"904"	"962"	"427"	"74"	"136"	"1375"	"1843"	"2459"	"152"	"390"	"17"	"474"	"143"	"4614"	"1089"	"2699"	"1955"	"4669"	"0"	"137"	"470"	"30"	"17"	"329"	"367"	"1272"	"726"	"3"	"402"	"1076"	"2806"	"830"	"526"	"374"	"20"	"38"	"100"	"4"	"0"	"36"	"572"	"623"	"1735"	"6"	"55"	"741"	"123"	"2408"	"97"	"383"	"1"	"990"	"69"	"113"	"267"	"5926"	"263"	"7"	"282"	"4009"	"1"	"0"	"1"	"2"	"0"	"5"	"17"	"12"	"561"	"3275"	"30"	"0"	"0"	"43"	"2125"	"933"	"1159"	"514"	"2455"	"5301"	"2"	"3820"	"3652"	"0"	"3"	"2737"	"1262"	"916"	"11"	"3661"	"4515"	"906"	"2001"	"8"	"28"	"18"	"982"	"1549"	"12"	"0"	"620"	"3634"	"1294"	"60"	"1"	"799"	"1040"	"17"	"1788"	"616"	"1543"	"626"	"1663"	"1"	"1613"	"1"	"1690"	"654"	"9"	"10"	"7"	"5"	"16"	"752"	"594"	"9077"	"0"	"3191"	"645"	"69"	"340"	"3"	"3"	"394"	"10"	"26"	"31"	"1104"	"9"	"1460"	"20"	"2092"	"204"	"987"	"239"	"2099"	"0"	"1056"	"754"	"6201"	"2997"	"118"	"384"	"32815"	"0"	"315"	"598"	"2593"	"0"	"2022"	"0"	"1081"	"2965"	"426"	"7822"	"6"	"0"	"61"	"12"	"498"	"79"	"282"	"2735"	"2115"	"619"	"2304"	"1"	"0"	"1"	"112"	"79"	"17"	"0"	"1"	"3"	"747"	"335"	"15"	"1687"	"6792"	"9"	"598"	"492"	"516"	"11"	"2786"	"0"	"0"	"0"	"33"	"12"	"6"	"376"	"2"	"81"	"4343"	"4"	"1622"	"47"	"1579"	"0"	"1"	"4644"	"11048"	"10"	"1449"	"14"	"0"	"0"	"0"	"179"	"0"	"762"	"3"	"14"	"79"	"41"	"67"	"0"	"0"	"62"	"102"	"13"	"15"	"0"	"5"	"2"	"0"	"11"	"12"	"1"	"0"	"12"	"9"	"1"	"0"	"2"	"14"	"11"	"95"	"242"	"0"	"1"	"125"	"1976"	"49"	"5678"	"1171"	"3437"	"939"	"551"	"3601"	"6"	"0"	"97"	"0"	"13128"	"179"	"240"	"0"	"892"	"1554"	"542"	"1094"	"1241"	"2553"	"1008"	"942"	"1465"	"1205"	"1085"	"3025"	"1317"	"910"	"1846"	"112"	"832"	"30739"	"23"	"1376"	"1546"	"807"	"278"	"1370"	"4094"	"977"	"845"	"2378"	"1910"	"978"	"12"	"11"	"1810"	"926"	"4558"	"3503"	"4255"	"1113"	"33"	"1238"	"153"	"1657"	"1307"	"4494"	"311"	"380"	"1291"	"3058"	"79"	"356"	"1059"	"633"	"15909"	"4676"	"21"	"1"	"588"	"832"	"1384"	"13"	"45"	"814"	"0"	"2"	"80"	"16"	"73"	"1"	"2987"	"828"	"81"	"58"	"994"	"4723"	"26"	"1467"	"2727"	"3"	"3777"	"737"	"916"	"5"	"2084"	"799"	"9"	"2079"	"3109"	"146"	"5"	"552"	"300"	"1462"	"695"	"1609"	"1841"	"16"	"0"	"0"	"672"	"172"	"12"	"82"	"1474"	"4487"	"814"	"3669"	"1"	"1007"	"922"	"528"	"1895"	"3461"	"2154"	"560"	"957"	"1"	"75"	"176"	"1543"	"4"	"1852"	"6"	"2"	"9096"	"2619"	"11"	"12975"	"9165"	"99"	"249"	"1594"	"8"	"927"	"1356"	"2181"	"1675"	"354"	"6979"	"14"	"8"	"23"	"40"	"297"	"64"	"35"	"1480"	"7"	"62"	"90"	"1626"	"4026"	"609"	"555"	"926"	"1568"	"4774"	"3352"	"403"	"1630"	"5823"	"52"	"635"	"4895"	"9184"	"0"	"326"	"648"	"369"	"164"	"1628"	"1792"	"2810"	"251"	"72"	"34"	"1089"	"601"	"765"	"1952"	"18"	"3870"	"1438"	"0"	"10"	"1602"	"1308"	"588"	"386"	"789"	"4268"	"494"	"6"	"3"	"104"	"0"	"0"	"0"	"0"	"22"	"40"	"2"	"3"	"0"	"11"	"8630"	"67"	"3"	"1220"	"1056"	"656"	"1"	"14"	"615"	"1187"	"110"	"5"	"13"	"849"	"931"	"1"	"1271"	"486"	"14193"	"2368"	"23"	"0"	"14"	"5"	"0"	"0"	"206"	"0"	"579"	"1483"	"258"	"2117"	"12"	"459"	"0"	"159"	"5"	"48078"	"3312"	"252"	"0"	"995"	"508"	"5007"	"59"	"220"	"407"	"888"	"54"	"1"	"0"	"6"	"0"	"4"	"592"	"474"	"191"	"25"	"711"	"8622"	"59"	"5189"	"187"	"1056"	"634"	"11"	"408"	"4956"	"5700"	"296"	"2503"	"26"	"78"	"40"	"3"	"11857"	"3"	"283"	"1604"	"111"	"112"	"2275"	"2912"	"1118"	"1084"	"764"	"428"	"120"	"1219"	"463"	"117"	"3288"	"2170"	"0"	"1632"	"278"	"1276"	"1"	"1"	"1776"	"6326"	"4770"	"4284"	"2022"	"1625"	"3541"	"2"	"105"	"3"	"7"	"2820"	"1076"	"392"	"5"	"2136"	"585"	"959"	"1679"	"10"	"176"	"520"	"3094"	"5"	"38"	"659"	"749"	"23"	"102"	"0"	"487"	"39"	"1638"	"136"	"2443"	"23746"	"2656"	"1734"	"298"	"652"	"744"	"2185"	"1440"	"394"	"110"	"479"	"561"	"809"	"717"	"3477"	"10249"	"33"	"1503"	"1294"	"1203"	"0"	"0"	"8362"	"557"	"1"	"224"	"435"	"3096"	"21"	"1801"	"9"	"6"	"2320"	"2479"	"1304"	"120"	"45"	"751"	"45"	"960"	"1692"	"128"	"2"	"4356"	"4"	"1416"	"1514"	"539"	"1417"	"1833"	"161"	"19"	"98"	"10"	"2"	"631"	"2782"	"491"	"73"	"1854"	"3"	"185"	"55"	"932"	"440"	"0"	"3280"	"1"	"2469"	"1447"	"2149"	"2783"	"575"	"776"	"114"	"27"	"253"	"432"	"525"	"435"	"214"	"3553"	"875"	"3036"	"10418"	"0"	"0"	"1012"	"672"	"2236"	"2614"	"141"	"1947"	"389"	"388"	"19193"	"28336"	"14"	"921"	"347"	"416"	"40"	"4468"	"1"	"0"	"298"	"51"	"244"	"0"	"57"	"30320"	"16"	"2803"	"30"	"549"	"647"	"34"	"1235"	"157"	"0"	"235"	"0"	"115"	"2281"	"829"	"3227"	"846"	"397"	"1"	"946"	"794"	"15151"	"659"	"525"	"1225"	"5103"	"471"	"0"	"2348"	"3087"	"16"	"550"	"4273"	"761"	"886"	"2482"	"1201"	"2814"	"1415"	"658"	"321"	"220"	"2034"	"0"	"1"	"2"	"519"	"7614"	"5668"	"304"	"0"	"0"	"442"	"1159"	"729"	"1216"	"3712"	"853"	"0"	"529"	"0"	"0"	"0"	"473"	"2613"	"3686"	"179"	"39219"	"0"	"2046"	"1217"	"408"	"1847"	"4703"	"403"	"3102"	"0"	"0"	"349"	"277"	"2539"	"0"	"1"	"57"	"0"	"125"	"0"	"1726"	"2276"	"9"	"242"	"1809"	"2911"	"559"	"2"	"0"	"5"	"440"	"3708"	"14"	"193"	"523"	"7"	"259"	"138"	"106"	"1163"	"547"	"0"	"2"	"0"	"0"	"309"	"36"	"912"	"20"	"0"	"2521"	"2601"	"221"	"16"	"8"	"1284"	"2047"	"2582"	"1"	"830"	"3915"	"0"	"0"	"12610"	"1008"	"1609"	"14"	"2"	"2450"	"2"	"2"	"2608"	"4631"	"21"	"183"	"18"	"421"	"1533"	"432"	"4"	"5653"	"1295"	"11087"	"0"	"2770"	"8942"	"216"	"3892"	"0"	"3"	"6"	"0"	"7088"	"3257"	"9466"	"218"	"376"	"5"	"11671"	"287"	"228"	"547"	"1990"	"937"	"470"	"657"	"664"	"16"	"12"	"17"	"11"	"216"	"287"	"604"	"757"	"104"	"7899"	"3443"	"2"	"76"	"7"	"140"	"930"	"6"	"36884"	"2366"	"428"	"7257"	"3895"	"1954"	"2399"	"263"	"6"	"2230"	"1963"	"259"	"10"	"7"	"56"	"5"	"2562"	"483"	"14"	"48341"	"616"	"32"	"1010"	"495"	"1468"	"2918"	"97"	"1531"	"2388"	"1188"	"1180"	"1707"	"95"	"728"	"2345"	"215"	"1514"	"102"	"626"	"2006"	"1524"	"8344"	"14"	"45182"	"6951"	"1337"	"908"	"2262"	"231"	"1164"	"825"	"1954"	"788"	"122"	"7024"	"634"	"881"	"65"	"1558"	"786"	"727"	"454"	"710"	"1122"	"4713"	"2811"	"2690"	"2812"	"201"	"169"	"7089"	"894"	"3641"	"233"	"897"	"2394"	"62"	"992"	"107"	"16848"	"154"	"691"	"1539"	"1204"	"1712"	"284"	"486"	"1264"	"0"	"44"	"10"	"0"	"2"	"0"	"24"	"35"	"0"	"31"	"510"	"0"	"395"	"5"	"116"	"1589"	"373"	"2931"	"1382"	"667"	"1"	"1522"	"1143"	"23"	"11"	"0"	"2845"	"4"	"203"	"64"	"7"	"26"	"1482"	"27"	"4"	"353"	"6"	"1213"	"91"	"18"	"733"	"373"	"2266"	"602"	"3759"	"123"	"5"	"4"	"8"	"1274"	"1"	"31561"	"2845"	"5730"	"6413"	"771"	"8281"	"1"	"2"	"0"	"0"	"875"	"738"	"82"	"1564"	"657"	"1020"	"0"	"44"	"1214"	"5"	"852"	"393"	"816"	"503"	"919"	"4802"	"1137"	"3980"	"23"	"1"	"1142"	"793"	"10"	"1605"	"305"	"3076"	"3"	"242"	"123"	"7"	"132"	"2848"	"3005"	"253"	"1"	"197"	"0"	"1"	"671"	"1298"	"10"	"1719"	"2819"	"16"	"4"	"0"	"3"	"7"	"73"	"9"	"583"	"2550"	"3"	"3"	"2"	"114"	"1"	"373"	"745"	"123"	"74"	"0"	"1155"	"629"	"4710"	"7"	"411"	"0"	"4"	"1163"	"203"	"24875"	"145"	"2635"	"2499"	"1152"	"1324"	"213"	"24"	"1192"	"1630"	"92"	"1113"	"5891"	"47"	"0"	"139"	"0"	"5"	"4"	"844"	"25069"	"786"	"3"	"10"	"1049"	"706"	"14"	"2122"	"354"	"1145"	"16"	"12"	"629"	"8405"	"567"	"8"	"4"	"15"	"2"	"2"	"907"	"17"	"532"	"53"	"427"	"765"	"1534"	"3549"	"519"	"2"	"2082"	"33"	"5506"	"636"	"146"	"180"	"7344"	"1"	"111"	"172"	"157"	"11"	"14"	"2414"	"23"	"1063"	"4121"	"727"	"5"	"5"	"13"	"1702"	"1166"	"414"	"9"	"2914"	"4286"	"355"	"437"	"1393"	"0"	"2"	"0"	"1569"	"3680"	"31"	"142"	"0"	"659"	"5395"	"2"	"31480"	"1726"	"994"	"615"	"1651"	"3876"	"1716"	"401"	"1891"	"3693"	"104"	"135"	"333"	"9"	"1"	"1"	"4"	"417"	"2266"	"57"	"49"	"18"	"1370"	"6556"	"396"	"3892"	"1363"	"363"	"2063"	"583"	"1792"	"14"	"111"	"5"	"10"	"1209"	"33"	"5830"	"2"	"2"	"5"	"735"	"86"	"2632"	"6"	"0"	"23647"	"879"	"663"	"1"	"115"	"1895"	"16"	"1342"	"2805"	"169"	"2966"	"314"	"359"	"1374"	"965"	"499"	"1844"	"3858"	"8348"	"419"	"4157"	"25"	"0"	"39"	"43"	"2529"	"9712"	"945"	"471"	"1381"	"1268"	"149"	"285"	"1"	"101"	"87"	"119"	"833"	"51"	"6975"	"421"	"694"	"3493"	"334"	"0"	"0"	"42"	"9"	"124"	"1413"	"2"	"2788"	"9"	"1224"	"8"	"2"	"0"	"329"	"35"	"681"	"991"	"0"	"1"	"14"	"0"	"0"	"1"	"0"	"2"	"0"	"0"	"0"	"9"	"2"	"0"	"0"	"0"	"1059"	"1"	"1"	"364"	"234"	"195"	"5"	"82"	"1128"	"183"	"0"	"3620"	"264"	"2375"	"79"	"0"	"3003"	"1560"	"3836"	"980"	"10"	"4"	"0"	"2"	"43"	"0"	"3"	"10"	"0"	"2"	"2"	"0"	"48"	"0"	"137"	"487"	"0"	"0"	"0"	"0"	"2090"	"896"	"90"	"1145"	"995"	"1246"	"0"	"2006"	"368"	"0"	"12"	"29"	"1"	"2630"	"1"	"2"	"0"	"0"	"5"	"0"	"8"	"0"	"8"	"0"	"171"	"1"	"98"	"1"	"87"	"192"	"77"	"5"	"0"	"2"	"0"	"0"	"0"	"0"	"1477"	"386"	"1556"	"7"	"19"	"411"	"1508"	"2102"	"2763"	"589"	"27"	"557"	"2693"	"2754"	"64"	"901"	"8300"	"1310"	"1100"	"905"	"1394"	"1"	"3033"	"2777"	"863"	"1299"	"2543"	"761"	"3"	"7551"	"0"	"62"	"80"	"0"	"1646"	"221"	"806"	"143"	"602"	"13"	"1516"	"248"	"815"	"95"	"6"	"2132"	"1981"	"3254"	"4186"	"56"	"41"	"21"	"880"	"140"	"169"	"6579"	"8"	"33"	"5238"	"2809"	"6195"	"1107"	"43"	"93"	"129"	"2"	"0"	"0"	"2627"	"1751"	"26"	"1740"	"0"	"0"	"0"	"0"	"0"	"0"	"1710"	"0"	"202"	"0"	"6354"	"1134"	"3"	"7"	"2409"	"565"	"789"	"485"	"24"	"0"	"310"	"0"	"1"	"2"	"11"	"1845"	"19"	"3520"	"2720"	"1778"	"2113"	"6"	"132"	"1137"	"12"	"561"	"216"	"0"	"1"	"0"	"5"	"8835"	"901"	"3"	"0"	"362"	"736"	"37"	"10"	"3"	"120"	"1311"	"94"	"2"	"1469"	"26"	"1"	"4"	"2"	"506"	"14"	"278"	"1408"	"208"	"1756"	"2"	"1152"	"1355"	"150"	"6"	"604"	"3674"	"4"	"353"	"323"	"956"	"989"	"877"	"771"	"2379"	"0"	"73"	"668"	"1084"	"2301"	"98"	"98"	"878"	"2"	"1614"	"1776"	"126"	"65"	"673"	"2773"	"2531"	"1259"	"5858"	"2537"	"1019"	"867"	"287"	"594"	"107"	"110"	"1416"	"4"	"4"	"82"	"1663"	"1122"	"1551"	"0"	"478"	"261"	"676"	"8152"	"3454"	"602"	"66"	"0"	"3"	"50"	"1109"	"731"	"367"	"431"	"1749"	"2750"	"206"	"1304"	"886"	"2576"	"1577"	"3583"	"1481"	"2597"	"2075"	"186"	"0"	"198"	"0"	"39"	"34"	"668"	"110"	"1318"	"1340"	"786"	"3820"	"1712"	"1896"	"4671"	"703"	"3"	"1"	"1826"	"3487"	"269"	"647"	"2282"	"234"	"3241"	"1495"	"258"	"133"	"1111"	"18"	"45"	"5"	"6980"	"96"	"173"	"1228"	"771"	"164"	"11"	"58"	"290"	"169"	"439"	"864"	"900"	"2225"	"297"	"358"	"363"	"828"	"404"	"770"	"153"	"185"	"18"	"1"	"9112"	"179"	"2471"	"1119"	"112"	"28"	"2"	"2"	"0"	"8"	"10"	"0"	"1420"	"2589"	"2181"	"600"	"2878"	"268"	"9312"	"556"	"1068"	"325"	"643"	"327"	"588"	"502"	"649"	"84"	"497"	"1723"	"793"	"3"	"1615"	"2143"	"307"	"9"	"38"	"6762"	"0"	"3"	"1"	"1"	"1420"	"15"	"165"	"1694"	"501"	"4335"	"81"	"0"	"78"	"4512"	"1321"	"2035"	"4"	"1"	"1161"	"3758"	"2925"	"1535"	"1758"	"1624"	"1218"	"223"	"434"	"7"	"68"	"2141"	"300"	"92"	"191"	"158"	"2025"	"333"	"1"	"49"	"1"	"7"	"1344"	"554"	"909"	"255"	"1897"	"0"	"532"	"1690"	"369"	"1186"	"3047"	"22590"	"4"	"2966"	"333"	"2218"	"756"	"4153"	"5"	"828"	"1236"	"1443"	"0"	"0"	"55"	"6337"	"3096"	"208"	"2545"	"3175"	"1213"	"5"	"1019"	"44"	"1548"	"3849"	"3"	"4322"	"39"	"0"	"1"	"5"	"2"	"2379"	"960"	"696"	"1689"	"0"	"86"	"2"	"16"	"3297"	"10"	"1225"	"70"	"1810"	"505"	"0"	"630"	"5222"	"0"	"1"	"982"	"173"	"3"	"0"	"32"	"428"	"1415"	"394"	"1"	"7"	"43"	"147"	"294"	"626"	"0"	"2"	"1"	"0"	"0"	"0"	"1"	"0"	"0"	"0"	"257"	"3"	"880"	"1942"	"6"	"260"	"1972"	"439"	"0"	"836"	"8448"	"32"	"73"	"0"	"8351"	"1"	"2467"	"113"	"2"	"3"	"1304"	"4158"	"353"	"19835"	"1628"	"4111"	"954"	"1214"	"54"	"0"	"0"	"10"	"1654"	"13"	"4"	"91"	"1"	"1"	"0"	"2"	"10"	"3031"	"1"	"0"	"3"	"0"	"1"	"1"	"0"	"219"	"1598"	"208"	"0"	"0"	"4"	"110"	"3"	"0"	"10"	"23"	"5"	"4"	"390"	"553"	"2"	"1733"	"2387"	"3573"	"1243"	"1153"	"2513"	"3079"	"1126"	"2"	"1"	"443"	"389"	"96"	"1581"	"24"	"691"	"1056"	"849"	"5051"	"1067"	"1216"	"774"	"1909"	"4549"	"1343"	"176"	"245"	"161"	"188"	"90"	"219"	"419"	"231"	"0"	"873"	"151"	"195"	"697"	"700"	"617"	"63"	"1637"	"26"	"2156"	"826"	"875"	"378"	"472"	"1070"	"14"	"1080"	"64"	"0"	"0"	"0"	"1"	"0"	"0"	"252"	"3208"	"32"	"873"	"30"	"1360"	"1733"	"9727"	"3653"	"2"	"217"	"0"	"157"	"1303"	"0"	"2296"	"185"	"6"	"584"	"229"	"0"	"6158"	"70"	"1707"	"0"	"0"	"2021"	"967"	"1965"	"59"	"429"	"0"	"1"	"287"	"430"	"499"	"871"	"6543"	"1174"	"46"	"138"	"0"	"1"	"41"	"300"	"1196"	"10623"	"0"	"0"	"0"	"1425"	"2931"	"138"	"0"	"0"	"4"	"1047"	"1164"	"4"	"3"	"774"	"357"	"244"	"2105"	"23"	"30"	"354"	"5"	"228"	"1397"	"143"	"3"	"45"	"5631"	"360"	"520"	"1249"	"10"	"3589"	"524"	"23"	"10"	"150"	"0"	"1031"	"1275"	"334"	"310"	"1421"	"5"	"560"	"10246"	"428"	"1794"	"867"	"1"	"1667"	"1096"	"30"	"610"	"1056"	"807"	"1970"	"218"	"16"	"594"	"0"	"1"	"374"	"581"	"5345"	"1972"	"33"	"690"	"7"	"4807"	"4645"	"932"	"964"	"578"	"595"	"6326"	"2653"	"201"	"972"	"1180"	"1"	"1153"	"275"	"698"	"31"	"714"	"1994"	"287"	"433"	"32"	"15"	"875"	"6025"	"1178"	"724"	"2443"	"1"	"244"	"1550"	"631"	"494"	"3547"	"886"	"1463"	"621"	"76"	"743"	"2773"	"2430"	"525"	"161"	"138"	"234"	"12394"	"544"	"41"	"9703"	"2556"	"748"	"863"	"36"	"77"	"1688"	"2331"	"13777"	"91"	"11845"	"1384"	"571"	"202"	"1315"	"2169"	"312"	"1079"	"2027"	"968"	"3472"	"754"	"599"	"1593"	"6"	"3258"	"748"	"46"	"8"	"140"	"5847"	"1286"	"103"	"9"	"1685"	"3114"	"65"	"693"	"2418"	"3464"	"1164"	"2773"	"7862"	"252"	"638"	"675"	"57"	"820"	"731"	"203"	"6"	"767"	"203"	"1189"	"2"	"0"	"4"	"1749"	"1"	"462"	"2816"	"597"	"1523"	"3267"	"12"	"4649"	"79"	"200"	"376"	"805"	"347"	"4657"	"2"	"202"	"0"	"3"	"634"	"2082"	"300"	"7310"	"366"	"2"	"4964"	"339"	"758"	"2"	"566"	"12"	"487"	"15"	"341"	"251"	"232"	"4649"	"1751"	"10"	"0"	"1140"	"24"	"5371"	"341"	"530"	"41"	"2517"	"5036"	"822"	"60"	"3330"	"671"	"287"	"555"	"2"	"4969"	"1328"	"536"	"394"	"19"	"21"	"0"	"0"	"846"	"165"	"82"	"24"	"2829"	"306"	"416"	"0"	"655"	"767"	"85"	"1284"	"47"	"1"	"207"	"1470"	"1431"	"440"	"152"	"35689"	"246"	"43777"	"51"	"373"	"172"	"305"	"94"	"140"	"29"	"3286"	"1904"	"2"	"1166"	"472"	"1245"	"1697"	"844"	"1677"	"2973"	"242"	"1156"	"1593"	"29"	"37"	"12"	"3354"	"0"	"400"	"1600"	"3986"	"2004"	"83"	"655"	"90"	"146"	"42"	"441"	"799"	"888"	"5718"	"63"	"149"	"0"	"568"	"19"	"1713"	"566"	"14"	"294"	"1273"	"2191"	"1425"	"895"	"6"	"0"	"0"	"130"	"692"	"1975"	"420"	"1700"	"2"	"21"	"589"	"738"	"4042"	"359"	"662"	"64"	"141"	"2397"	"2842"	"15"	"45"	"9567"	"51"	"1862"	"17"	"1051"	"19"	"1386"	"227"	"554"	"212"	"1017"	"17"	"23"	"4494"	"4"	"313"	"821"	"755"	"1672"	"1659"	"1905"	"1774"	"30023"	"2374"	"197"	"1"	"83"	"0"	"0"	"0"	"47"	"29"	"643"	"0"	"0"	"0"	"1275"	"700"	"0"	"5"	"0"	"2"	"431"	"0"	"196"	"56"	"96"	"150"	"437"	"46"	"280"	"23"	"101"	"94"	"33"	"106"	"2382"	"1137"	"1467"	"1165"	"8"	"247"	"1733"	"411"	"2349"	"804"	"3905"	"48"	"1654"	"5316"	"219"	"80"	"177"	"127"	"6"	"1267"	"3"	"317"	"0"	"57"	"0"	"0"	"1"	"4"	"421"	"1365"	"55"	"1265"	"11"	"1108"	"425"	"0"	"15"	"4"	"30"	"2131"	"966"	"26"	"4"	"0"	"0"	"142"	"434"	"12"	"401"	"2437"	"132"	"1347"	"201"	"1209"	"25"	"323"	"9348"	"1324"	"0"	"47"	"990"	"769"	"53"	"1428"	"10"	"9939"	"15"	"77"	"854"	"753"	"12"	"0"	"29"	"0"	"487"	"89"	"79"	"1554"	"4174"	"2575"	"469"	"3315"	"39"	"418"	"997"	"63"	"101"	"33"	"85"	"452"	"1919"	"926"	"248"	"899"	"420"	"34"	"24"	"1360"	"3536"	"8"	"0"	"0"	"0"	"131"	"3156"	"268"	"4"	"2138"	"1638"	"6760"	"15"	"4"	"649"	"124"	"15"	"12573"	"9"	"287"	"6"	"4"	"3952"	"3"	"1136"	"2002"	"264"	"572"	"156"	"12"	"5"	"569"	"385"	"912"	"2"	"52"	"0"	"1"	"2006"	"0"	"0"	"7"	"0"	"0"	"1181"	"8"	"10"	"7714"	"1653"	"4972"	"31"	"135"	"29"	"107"	"71"	"14888"	"536"	"10249"	"0"	"0"	"647"	"1033"	"2173"	"817"	"81"	"3164"	"22"	"7"	"167"	"15"	"443"	"1379"	"1155"	"2763"	"1662"	"3661"	"801"	"3"	"0"	"30"	"11"	"413"	"8"	"3960"	"897"	"0"	"726"	"4"	"613"	"31"	"1"	"372"	"108"	"2609"	"969"	"848"	"113"	"0"	"1"	"0"	"0"	"48"	"362"	"1666"	"21"	"0"	"75"	"5"	"75"	"0"	"0"	"20"	"725"	"190"	"24"	"1365"	"4645"	"395"	"0"	"464"	"490"	"2028"	"3663"	"0"	"0"	"450"	"493"	"0"	"0"	"1"	"513"	"170"	"6441"	"269"	"154"	"1214"	"6846"	"746"	"15"	"4333"	"5216"	"0"	"36"	"1666"	"0"	"27"	"454"	"328"	"279"	"62"	"40"	"119"	"8"	"807"	"297"	"674"	"11560"	"68"	"628"	"286"	"5297"	"16511"	"881"	"695"	"569"	"2337"	"34"	"4719"	"13193"	"2606"	"0"	"0"	"775"	"948"	"26975"	"43"	"4268"	"7"	"709"	"460"	"1199"	"864"	"3210"	"7117"	"347"	"114"	"6147"	"9"	"2081"	"1042"	"732"	"3407"	"839"	"1716"	"363"	"1217"	"528"	"1609"	"1108"	"22"	"633"	"3"	"227"	"123"	"911"	"1511"	"1119"	"3039"	"425"	"11246"	"1923"	"944"	"381"	"1021"	"7753"	"25"	"67"	"2373"	"1470"	"503"	"809"	"1287"	"472"	"277"	"1918"	"4846"	"1"	"363"	"1229"	"1"	"18"	"4858"	"18"	"4"	"26"	"79"	"281"	"5844"	"140"	"1"	"0"	"11"	"0"	"1034"	"15"	"397"	"4"	"3271"	"74"	"732"	"3059"	"17"	"3"	"351"	"4042"	"89"	"2808"	"472"	"2364"	"0"	"0"	"0"	"148"	"61"	"799"	"2953"	"445"	"1513"	"3392"	"173"	"70"	"11"	"236"	"10701"	"157"	"4593"	"45"	"118"	"1399"	"1583"	"6121"	"176"	"1628"	"0"	"3678"	"17"	"5"	"654"	"382"	"172"	"2"	"573"	"710"	"6"	"196"	"0"	"0"	"123"	"110"	"209"	"1746"	"2445"	"1326"	"719"	"17"	"2627"	"463"	"1611"	"16"	"0"	"1000"	"350"	"972"	"22"	"1018"	"1556"	"1"	"4"	"7"	"550"	"538"	"40"	"1068"	"211"	"5558"	"1542"	"437"	"0"	"29"	"2"	"67"	"196"	"446"	"488"	"82"	"65"	"418"	"1756"	"8"	"1733"	"1605"	"7107"	"2"	"1"	"0"	"210"	"777"	"504"	"416"	"488"	"21"	"1205"	"1555"	"1046"	"0"	"9"	"1209"	"2863"	"1256"	"2191"	"270"	"848"	"213"	"320"	"0"	"79"	"194"	"3"	"0"	"817"	"9888"	"4510"	"11"	"170"	"416"	"1163"	"2"	"0"	"190"	"904"	"46"	"1382"	"25"	"1344"	"5"	"277"	"1296"	"43"	"749"	"4093"	"644"	"2044"	"3195"	"0"	"0"	"778"	"2"	"2"	"0"	"0"	"0"	"26"	"0"	"3"	"2"	"0"	"1840"	"1335"	"165"	"4"	"2490"	"0"	"0"	"1125"	"2"	"10"	"0"	"1"	"0"	"0"	"34"	"3"	"1"	"0"	"1"	"2"	"1784"	"3"	"502"	"370"	"233"	"791"	"354"	"503"	"0"	"4"	"0"	"0"	"0"	"1"	"0"	"0"	"0"	"1"	"3"	"10"	"1738"	"2466"	"1909"	"128"	"11"	"44"	"566"	"5"	"1285"	"1358"	"203"	"980"	"377"	"982"	"180"	"2"	"725"	"562"	"3"	"28"	"133"	"0"	"1"	"3"	"662"	"574"	"5081"	"613"	"873"	"359"	"63"	"79"	"1026"	"123"	"16738"	"9"	"8254"	"1638"	"1442"	"3"	"890"	"5"	"5898"	"615"	"1916"	"59"	"700"	"1"	"2652"	"2772"	"27"	"11"	"103"	"794"	"162"	"1346"	"387"	"1233"	"822"	"2965"	"4"	"1117"	"2217"	"1"	"255"	"1"	"132"	"10"	"2678"	"89"	"549"	"920"	"27"	"874"	"11568"	"1051"	"907"	"5"	"217"	"414"	"5"	"883"	"93"	"1"	"283"	"1454"	"1103"	"5096"	"2"	"3"	"2"	"40"	"16"	"1347"	"91"	"1"	"243"	"952"	"3640"	"301"	"58"	"2012"	"554"	"622"	"27"	"4022"	"528"	"715"	"645"	"80"	"2240"	"55"	"419"	"0"	"5292"	"671"	"714"	"7106"	"12504"	"735"	"1"	"73"	"1210"	"652"	"6"	"2690"	"0"	"262"	"0"	"5"	"1463"	"267"	"1467"	"3630"	"954"	"759"	"6"	"14"	"9"	"16"	"7"	"4"	"1"	"2"	"9"	"49"	"1457"	"495"	"767"	"3"	"0"	"14"	"3"	"548"	"95"	"615"	"220"	"0"	"0"	"3"	"83"	"37"	"0"	"110"	"1436"	"1234"	"813"	"0"	"706"	"296"	"323"	"2667"	"3649"	"771"	"3287"	"3"	"17"	"94"	"357"	"262"	"740"	"1474"	"1702"	"55"	"360"	"728"	"193"	"2088"	"118"	"957"	"87"	"31"	"733"	"21"	"1947"	"3941"	"25724"	"594"	"2695"	"2896"	"0"	"3"	"769"	"9"	"0"	"792"	"1139"	"8"	"684"	"2"	"4"	"151"	"166"	"0"	"181"	"2225"	"7"	"0"	"91"	"896"	"1920"	"718"	"525"	"1109"	"3559"	"403"	"1000"	"1572"	"64"	"977"	"1195"	"569"	"489"	"3"	"406"	"3430"	"299"	"87"	"85"	"2166"	"27"	"1"	"732"	"1764"	"2906"	"2527"	"1947"	"329"	"157"	"5032"	"21688"	"371"	"3588"	"204"	"8"	"23373"	"944"	"1112"	"10"	"0"	"9"	"0"	"1"	"160"	"835"	"9"	"19"	"311"	"78"	"5758"	"670"	"1428"	"816"	"1242"	"156"	"2696"	"4837"	"186"	"1487"	"2"	"0"	"792"	"1530"	"6588"	"1265"	"130"	"667"	"2621"	"79"	"415"	"251"	"3"	"683"	"1580"	"2007"	"1"	"1915"	"1720"	"15"	"131"	"350"	"61"	"183"	"311"	"1183"	"708"	"651"	"0"	"13"	"360"	"0"	"20269"	"6083"	"3"	"13"	"2"	"22"	"36"	"959"	"561"	"2055"	"1079"	"207"	"276"	"840"	"1926"	"9"	"1968"	"15"	"59"	"898"	"3356"	"0"	"9"	"460"	"7987"	"3005"	"12094"	"22"	"24"	"2"	"387"	"25"	"415"	"4"	"73"	"1"	"59"	"140"	"1"	"2773"	"18"	"23"	"954"	"0"	"0"	"3"	"2320"	"667"	"397"	"339"	"23"	"453"	"3108"	"309"	"30"	"1183"	"4"	"1508"	"69"	"3207"	"2039"	"5283"	"5149"	"5"	"3304"	"17"	"1813"	"3"	"0"	"196"	"3931"	"29"	"1410"	"67"	"0"	"0"	"61"	"12"	"1672"	"6873"	"1639"	"0"	"0"	"3"	"39"	"344"	"1356"	"0"	"2"	"4"	"0"	"0"	"1001"	"2356"	"764"	"1227"	"0"	"0"	"595"	"931"	"3124"	"2118"	"17"	"442"	"38"	"1474"	"1459"	"10"	"406"	"2528"	"40"	"9243"	"225"	"314"	"969"	"8651"	"83"	"412"	"2935"	"6090"	"6"	"532"	"6"	"2348"	"547"	"222"	"605"	"539"	"651"	"2357"	"2"	"0"	"12"	"157"	"1473"	"259"	"315"	"0"	"2174"	"71"	"753"	"1450"	"1994"	"4"	"14"	"21"	"754"	"3875"	"149"	"385"	"0"	"367"	"18"	"16"	"19"	"1"	"15"	"23"	"1019"	"0"	"7"	"648"	"607"	"36"	"1006"	"865"	"815"	"544"	"349"	"444"	"10"	"3248"	"2248"	"593"	"1074"	"23"	"4"	"7"	"982"	"1729"	"586"	"81"	"9"	"8"	"2474"	"800"	"1713"	"2299"	"684"	"28195"	"1"	"2"	"0"	"1"	"58"	"284"	"1039"	"143"	"9"	"735"	"31"	"0"	"0"	"286"	"888"	"2919"	"84"	"672"	"901"	"15"	"31"	"1518"	"930"	"3"	"211"	"13"	"62"	"1535"	"3975"	"329"	"1792"	"2623"	"2333"	"3142"	"17"	"11"	"1"	"26"	"4"	"14903"	"1624"	"474"	"2"	"3"	"99"	"103"	"605"	"403"	"47"	"0"	"1028"	"120"	"564"	"1137"	"1806"	"454"	"1804"	"1240"	"4122"	"61"	"619"	"3554"	"572"	"1661"	"4318"	"252"	"13"	"3931"	"845"	"1118"	"10"	"923"	"3154"	"160"	"690"	"1727"	"860"	"3266"	"34"	"4108"	"2"	"133"	"1416"	"1508"	"469"	"323"	"2413"	"368"	"1683"	"19"	"743"	"738"	"1223"	"604"	"7281"	"904"	"639"	"3204"	"179"	"1587"	"748"	"111"	"692"	"431"	"712"	"1759"	"1300"	"1765"	"1013"	"292"	"6772"	"2724"	"4"	"403"	"164"	"2430"	"2550"	"999"	"151"	"3383"	"2"	"0"	"1"	"2"	"0"	"0"	"9"	"226"	"0"	"1"	"1"	"0"	"0"	"2"	"576"	"635"	"2720"	"5343"	"2547"	"4"	"1325"	"0"	"77"	"39"	"3728"	"325"	"725"	"0"	"8"	"14"	"4"	"3052"	"852"	"97"	"638"	"13"	"1362"	"755"	"1126"	"723"	"3715"	"167"	"12"	"134"	"0"	"390"	"1153"	"28"	"4664"	"619"	"13"	"27"	"804"	"1180"	"940"	"1803"	"108"	"235"	"6066"	"296"	"80"	"0"	"0"	"558"	"944"	"1626"	"1"	"4"	"142"	"2161"	"2021"	"36"	"0"	"4"	"0"	"98"	"827"	"123"	"28"	"410"	"2158"	"4948"	"203"	"0"	"1700"	"115"	"1528"	"3414"	"570"	"252"	"496"	"1146"	"25"	"1808"	"4"	"1113"	"1386"	"268"	"358"	"593"	"955"	"4"	"2"	"12519"	"138"	"27"	"1142"	"280"	"858"	"2641"	"1187"	"237"	"729"	"3731"	"2825"	"508"	"2372"	"3204"	"3317"	"32"	"0"	"194"	"937"	"373"	"1362"	"193"	"1060"	"45"	"594"	"10876"	"2333"	"482"	"688"	"42"	"1620"	"104"	"663"	"58"	"705"	"188"	"342"	"143"	"1347"	"17"	"623"	"490"	"3629"	"405"	"696"	"243"	"1002"	"1374"	"1569"	"838"	"74"	"401"	"1"	"1915"	"648"	"54"	"469"	"1130"	"2365"	"2538"	"3490"	"902"	"17006"	"866"	"261"	"37"	"626"	"207"	"0"	"6844"	"84"	"1573"	"21"	"90"	"4181"	"2052"	"7"	"1268"	"15"	"74"	"6528"	"3"	"0"	"1848"	"111"	"1302"	"2142"	"2708"	"1"	"0"	"4"	"1"	"147"	"0"	"0"	"4000"	"4418"	"908"	"18888"	"309"	"425"	"2356"	"781"	"13"	"5"	"2"	"13"	"3"	"214"	"9"	"2"	"13"	"340"	"142"	"6"	"5"	"4744"	"1340"	"352"	"233"	"45"	"6"	"1568"	"361"	"2108"	"5"	"8"	"108"	"5"	"16"	"37"	"320"	"1085"	"136"	"34040"	"987"	"0"	"2"	"2"	"1393"	"0"	"6"	"2414"	"828"	"50"	"10"	"8"	"139"	"0"	"91"	"1"	"0"	"1"	"50"	"1098"	"1"	"302"	"1862"	"393"	"650"	"0"	"1"	"0"	"72"	"137"	"9"	"508"	"8479"	"0"	"291"	"974"	"185"	"0"	"2979"	"37"	"6"	"2278"	"4363"	"495"	"62"	"2338"	"1"	"1517"	"1281"	"0"	"0"	"1102"	"7"	"2293"	"1940"	"14"	"25"	"258"	"6"	"392"	"301"	"1322"	"379"	"10"	"3496"	"221"	"311"	"3"	"217"	"33"	"1586"	"8"	"649"	"940"	"82"	"4388"	"14"	"828"	"702"	"217"	"66"	"10"	"1304"	"19"	"95"	"1139"	"1273"	"23"	"4392"	"2717"	"4"	"470"	"1136"	"1915"	"1871"	"206"	"3"	"43"	"1181"	"729"	"1206"	"1788"	"3"	"6941"	"883"	"64"	"50"	"2"	"553"	"17"	"8"	"38"	"8"	"5"	"2615"	"3288"	"209"	"3717"	"326"	"1717"	"0"	"2"	"359"	"0"	"1"	"0"	"1029"	"24239"	"5379"	"827"	"7375"	"98"	"0"	"1616"	"3"	"1521"	"0"	"1251"	"1780"	"6367"	"200"	"557"	"676"	"335"	"1471"	"0"	"0"	"0"	"0"	"2254"	"92"	"9"	"119"	"453"	"7239"	"30"	"1502"	"6089"	"1361"	"108"	"2232"	"56"	"2527"	"1751"	"0"	"2"	"0"	"77"	"61"	"0"	"1512"	"1463"	"191"	"2203"	"1180"	"81"	"578"	"17"	"781"	"6"	"794"	"0"	"10"	"1909"	"52"	"287"	"129"	"3072"	"861"	"1158"	"2603"	"1070"	"1464"	"977"	"1041"	"261"	"0"	"1045"	"1201"	"4589"	"899"	"3749"	"3244"	"9568"	"5551"	"14900"	"501"	"2064"	"614"	"29592"	"968"	"3969"	"3244"	"447"	"9"	"331"	"6"	"1478"	"12"	"108"	"355"	"1917"	"722"	"379"	"136"	"131"	"1074"	"3513"	"2350"	"1300"	"641"	"126"	"31"	"962"	"1939"	"628"	"357"	"4533"	"5"	"0"	"85"	"2055"	"42"	"5942"	"23"	"2099"	"184"	"3"	"14"	"9"	"742"	"426"	"526"	"414"	"54"	"6084"	"52"	"844"	"9"	"88"	"2"	"73"	"645"	"697"	"1225"	"1567"	"734"	"1717"	"33"	"0"	"1237"	"1761"	"34"	"93"	"9723"	"44"	"2338"	"27"	"529"	"862"	"57"	"2826"	"5369"	"3066"	"173"	"0"	"1504"	"38"	"1259"	"1137"	"46"	"532"	"1779"	"3810"	"1094"	"23"	"7156"	"895"	"741"	"58"	"715"	"480"	"89"	"10000"	"2045"	"957"	"1369"	"1538"	"0"	"0"	"73"	"14"	"1448"	"621"	"1052"	"827"	"22"	"295"	"1"	"49"	"67"	"8"	"603"	"65"	"21992"	"978"	"1"	"0"	"593"	"4"	"10178"	"5684"	"344"	"690"	"2138"	"0"	"49"	"855"	"2253"	"1327"	"9074"	"203"	"562"	"3291"	"139"	"668"	"14108"	"0"	"3"	"55"	"3"	"818"	"682"	"869"	"43"	"2398"	"7"	"0"	"3"	"3005"	"288"	"24"	"2"	"3"	"488"	"31"	"8"	"2379"	"630"	"39"	"586"	"0"	"0"	"3"	"25"	"5"	"30"	"5912"	"755"	"4523"	"0"	"44"	"3"	"4"	"3"	"852"	"2761"	"49"	"47"	"40"	"30062"	"64"	"56"	"148"	"5"	"2202"	"343"	"1119"	"10"	"6"	"36"	"21"	"0"	"258"	"5030"	"12"	"17"	"321"	"245"	"51"	"8705"	"2028"	"66"	"4"	"0"	"6"	"0"	"251"	"21"	"136"	"2141"	"4537"	"390"	"3"	"0"	"21"	"0"	"213"	"61"	"736"	"8"	"2"	"30718"	"34691"	"377"	"1307"	"3288"	"4"	"760"	"2254"	"3"	"26"	"26"	"3207"	"3270"	"36"	"30"	"923"	"19097"	"30641"	"2054"	"1352"	"15"	"854"	"14"	"0"	"425"	"859"	"174"	"595"	"3618"	"1269"	"2634"	"1390"	"503"	"4038"	"878"	"9483"	"7239"	"8"	"230"	"1121"	"2339"	"473"	"14"	"831"	"947"	"1873"	"12489"	"551"	"99"	"161"	"496"	"555"	"11"	"20503"	"8441"	"4109"	"3540"	"0"	"2"	"5062"	"1040"	"4926"	"190"	"777"	"6"	"132259"	"0"	"1"	"1"	"0"	"0"	"0"	"146"	"1973"	"0"	"4"	"0"	"2"	"6"	"0"	"230"	"2"	"1933"	"5275"	"17092"	"42335"	"5392"	"351"	"811"	"1668"	"15"	"250"	"31"	"1"	"0"	"5"	"0"	"0"	"8"	"0"	"6"	"1776"	"309"	"1"	"4"	"206"	"82"	"2723"	"36"	"7"	"17"	"29"	"2"	"4"	"1665"	"0"	"0"	"2"	"0"	"6"	"4572"	"58"	"0"	"260"	"2330"	"284"	"6332"	"354"	"3118"	"167"	"1174"	"2527"	"6"	"5"	"8"	"758"	"763"	"274"	"5551"	"446"	"4837"	"4571"	"1625"	"4002"	"1655"	"1919"	"1377"	"652"	"1421"	"223"	"364"	"419"	"554"	"22"	"773"	"2344"	"1363"	"2064"	"5625"	"331"	"1478"	"616"	"4749"	"179"	"74"	"37"	"387"	"898"	"2434"	"795"	"2363"	"10"	"2519"	"143"	"181"	"442"	"38"	"83"	"507"	"34"	"53"	"378"	"19"	"0"	"0"	"407"	"7015"	"882"	"2164"	"8"	"1132"	"48"	"8"	"4"	"4"	"3"	"266"	"69"	"5"	"30"	"2"	"490"	"603"	"131"	"8867"	"0"	"14"	"1242"	"889"	"34"	"846"	"261"	"538"	"108"	"0"	"15"	"864"	"0"	"0"	"0"	"15750"	"2617"	"0"	"3"	"524"	"96"	"1672"	"408"	"151"	"600"	"442"	"5"	"69"	"552"	"29"	"311"	"2318"	"25239"	"206"	"1"	"2"	"951"	"1"	"4"	"0"	"1150"	"357"	"434"	"0"	"5"	"495"	"11670"	"1247"	"39"	"1998"	"3781"	"2000"	"2058"	"662"	"2650"	"1026"	"5"	"0"	"206"	"0"	"181"	"26"	"1658"	"1513"	"6"	"3066"	"0"	"0"	"158"	"1"	"9"	"1"	"2"	"0"	"0"	"0"	"70"	"268"	"0"	"0"	"1"	"201"	"0"	"0"	"0"	"54"	"3"	"6"	"79"	"714"	"30"	"1501"	"12"	"9"	"39"	"30"	"0"	"0"	"1"	"415"	"72"	"2440"	"4316"	"0"	"0"	"3"	"36"	"2037"	"2"	"0"	"0"	"1984"	"497"	"1009"	"728"	"3809"	"181"	"0"	"33"	"0"	"8"	"6611"	"7266"	"4"	"2169"	"97"	"229"	"23"	"0"	"380"	"5"	"2"	"4"	"1302"	"3811"	"25188"	"31"	"2663"	"2866"	"274"	"642"	"1136"	"1055"	"0"	"0"	"1134"	"0"	"0"	"247"	"5"	"111"	"1303"	"1185"	"2341"	"3"	"1"	"1000"	"1371"	"0"	"6"	"38"	"413"	"393"	"516"	"7"	"24"	"6445"	"25"	"496"	"287"	"213"	"147"	"1354"	"1237"	"2401"	"3638"	"3928"	"6020"	"99"	"4207"	"1937"	"753"	"228"	"1"	"542"	"7"	"287"	"861"	"520"	"12"	"1361"	"0"	"4116"	"2917"	"535"	"376"	"5240"	"2954"	"995"	"657"	"587"	"297"	"75"	"1675"	"133"	"852"	"4566"	"807"	"878"	"1423"	"17787"	"3716"	"1295"	"795"	"210"	"451"	"182"	"919"	"1"	"947"	"2975"	"959"	"0"	"181"	"1055"	"282"	"6"	"855"	"310"	"2207"	"2367"	"301"	"466"	"495"	"225"	"2419"	"1078"	"161"	"1281"	"365"	"461"	"0"	"84"	"212"	"91"	"43"	"55"	"0"	"13"	"2595"	"1529"	"1377"	"1145"	"802"	"628"	"5572"	"2466"	"13"	"1394"	"2138"	"2070"	"11"	"1"	"125"	"0"	"4"	"2340"	"7470"	"97"	"136"	"534"	"31"	"1192"	"0"	"16"	"14"	"5349"	"829"	"1484"	"1854"	"1067"	"3091"	"41"	"0"	"17186"	"93"	"612"	"1167"	"1036"	"10"	"29"	"1"	"6"	"1"	"12"	"7"	"2"	"4"	"2"	"4"	"5"	"1"	"3"	"6"	"1"	"9"	"55"	"9"	"47"	"2277"	"5"	"1669"	"399"	"1854"	"1259"	"65"	"1225"	"278"	"5640"	"3575"	"44"	"180"	"291"	"4206"	"0"	"361"	"969"	"29"	"3259"	"4721"	"1931"	"3191"	"0"	"1320"	"3340"	"2079"	"1960"	"214"	"89"	"16"	"981"	"1604"	"1074"	"881"	"4"	"1526"	"1124"	"690"	"13662"	"480"	"3757"	"25711"	"326"	"3"	"1429"	"29"	"16"	"3122"	"6257"	"4"	"958"	"3602"	"2102"	"37"	"2617"	"1278"	"3989"	"1071"	"521"	"970"	"1638"	"341"	"7"	"12"	"1070"	"303"	"1"	"23689"	"4375"	"545"	"3745"	"329"	"1142"	"1229"	"2691"	"1129"	"804"	"6"	"9"	"170"	"2284"	"4522"	"1334"	"7"	"2"	"865"	"499"	"3"	"1938"	"762"	"859"	"108"	"204"	"632"	"400"	"1386"	"781"	"988"	"742"	"495"	"1696"	"201"	"0"	"1069"	"3466"	"30"	"3048"	"0"	"77"	"271"	"61"	"3"	"2"	"2"	"904"	"1828"	"1"	"680"	"1671"	"1253"	"697"	"4563"	"0"	"1517"	"1195"	"18"	"0"	"0"	"10"	"1"	"42"	"0"	"499"	"14"	"1395"	"2234"	"5062"	"1781"	"15644"	"6684"	"6"	"3399"	"3256"	"4"	"4467"	"1443"	"9855"	"5"	"2194"	"1567"	"4248"	"26378"	"0"	"3611"	"18"	"4037"	"995"	"6901"	"6"	"49"	"0"	"6"	"1522"	"3681"	"7"	"0"	"1566"	"1939"	"96"	"49"	"833"	"3"	"589"	"346"	"825"	"2"	"645"	"8260"	"100"	"1241"	"2"	"2105"	"1805"	"592"	"117"	"52"	"743"	"6221"	"747"	"91"	"9"	"1"	"407"	"2231"	"255"	"2949"	"11"	"912"	"3936"	"1000"	"2994"	"852"	"21396"	"12471"	"1212"	"1644"	"1731"	"880"	"4361"	"481"	"4609"	"435"	"2"	"376"	"2666"	"306"	"180"	"3"	"1241"	"1670"	"473"	"6608"	"57"	"2010"	"806"	"1968"	"146"	"55"	"582"	"1830"	"7"	"1135"	"2437"	"883"	"749"	"2196"	"107"	"19"	"14"	"2748"	"601"	"12568"	"99"	"2060"	"2075"	"1583"	"970"	"392"	"9"	"31"	"14184"	"722"	"2931"	"1497"	"1846"	"156"	"9186"	"11137"	"210"	"198"	"3"	"1"	"2"	"7"	"2"	"1210"	"808"	"1337"	"1207"	"52"	"1430"	"1001"	"2868"	"1377"	"23"	"3"	"7"	"740"	"7"	"2357"	"926"	"608"	"0"	"1360"	"969"	"1979"	"255"	"1306"	"3163"	"5354"	"1292"	"5"	"169"	"1218"	"23523"	"4390"	"1582"	"4769"	"3180"	"1955"	"311"	"2579"	"4"	"98"	"279"	"5115"	"1014"	"106"	"118"	"1967"	"78320"	"4"	"1065"	"151837"	"0"	"79"	"999"	"4"	"19"	"3971"	"434"	"3809"	"54"	"2451"	"0"	"354"	"2078"	"1527"	"1"	"1"	"39"	"0"	"424"	"117"	"96"	"2"	"8482"	"6"	"2214"	"213"	"127"	"0"	"1216"	"275"	"3357"	"0"	"207"	"2"	"170"	"4864"	"911"	"6450"	"1315"	"28"	"4334"	"0"	"1"	"2"	"0"	"255"	"1190"	"5"	"0"	"1"	"519"	"15"	"3"	"13"	"283"	"2049"	"671"	"953"	"2385"	"2123"	"516"	"608"	"7649"	"623"	"25"	"230"	"4"	"138"	"4763"	"1583"	"1121"	"1306"	"579"	"11"	"54"	"2"	"20"	"22"	"2786"	"159"	"54"	"751"	"3638"	"1443"	"1833"	"0"	"7153"	"448"	"0"	"354"	"930"	"0"	"13954"	"429"	"1858"	"18438"	"18078"	"34"	"1429"	"2213"	"279"	"238"	"376"	"2"	"0"	"1466"	"874"	"810"	"380"	"990"	"421"	"4"	"6"	"405"	"499"	"1555"	"0"	"16"	"2426"	"0"	"0"	"3049"	"28"	"1529"	"1798"	"798"	"1364"	"3484"	"2981"	"0"	"0"	"4899"	"45"	"3185"	"2016"	"1497"	"918"	"12"	"31"	"3268"	"296"	"1833"	"341"	"209"	"1085"	"28"	"1273"	"500"	"1681"	"88"	"1693"	"52"	"47"	"86"	"107"	"59"	"2"	"6"	"869"	"1040"	"1385"	"4143"	"13012"	"19"	"868"	"0"	"3"	"1"	"0"	"0"	"15"	"1880"	"0"	"0"	"19"	"0"	"0"	"0"	"3"	"0"	"0"	"1"	"1527"	"3418"	"8908"	"1"	"0"	"96"	"1864"	"233"	"0"	"881"	"1273"	"1125"	"109"	"768"	"292"	"1"	"2"	"248"	"565"	"729"	"3181"	"1"	"1688"	"380"	"819"	"396"	"379"	"0"	"21"	"9"	"1151"	"304"	"790"	"1733"	"689"	"3"	"901"	"1185"	"39"	"1"	"0"	"0"	"1498"	"323"	"126"	"2593"	"1255"	"607"	"115"	"1106"	"1"	"906"	"4316"	"201"	"41"	"1685"	"1600"	"3335"	"427"	"1553"	"698"	"2187"	"7"	"939"	"191"	"2171"	"2"	"15"	"0"	"0"	"0"	"7"	"0"	"2"	"4"	"0"	"0"	"2808"	"2044"	"608"	"870"	"3809"	"2313"	"7"	"21"	"0"	"0"	"716"	"7"	"307"	"398"	"17024"	"1076"	"256"	"145"	"24"	"1287"	"631"	"7"	"610"	"0"	"698"	"241"	"801"	"1844"	"31"	"19"	"75"	"1480"	"1032"	"79"	"25"	"2567"	"0"	"4"	"46"	"783"	"12"	"7"	"3966"	"243"	"416"	"728"	"35203"	"39"	"2562"	"123"	"9252"	"2805"	"1795"	"24"	"13"	"543"	"1640"	"1096"	"1277"	"1542"	"24421"	"223"	"0"	"0"	"3"	"259"	"64"	"1"	"7"	"7"	"2"	"16"	"93"	"1380"	"1041"	"2900"	"1480"	"108"	"67"	"2"	"10"	"54"	"0"	"1080"	"357"	"755"	"614"	"7"	"2"	"0"	"1"	"7940"	"642"	"0"	"3423"	"0"	"769"	"0"	"3324"	"1"	"8"	"9"	"757"	"2889"	"767"	"377"	"1482"	"2"	"335"	"8176"	"2428"	"222"	"98"	"2"	"5385"	"258"	"2155"	"1562"	"6260"	"5724"	"1996"	"671"	"973"	"903"	"20"	"2336"	"2328"	"1350"	"2646"	"393"	"620"	"9859"	"1664"	"933"	"6"	"26"	"143"	"1476"	"3"	"337"	"891"	"3933"	"2663"	"1246"	"3843"	"4585"	"328"	"4"	"506"	"14"	"3"	"4"	"0"	"4"	"2107"	"3"	"509"	"5351"	"1063"	"965"	"143"	"645"	"1995"	"241"	"911"	"1183"	"940"	"10"	"228"	"4613"	"4"	"6846"	"0"	"601"	"1152"	"5"	"44"	"276"	"762"	"56"	"5579"	"3808"	"9"	"365"	"374"	"3619"	"1800"	"10"	"28"	"746"	"27"	"1932"	"122"	"729"	"3056"	"981"	"289"	"6"	"2070"	"57"	"1320"	"4181"	"3784"	"896"	"558"	"506"	"1048"	"2"	"205"	"1187"	"714"	"2"	"69"	"367"	"163"	"416"	"1018"	"1906"	"41"	"148"	"209"	"370"	"1812"	"158"	"5837"	"9255"	"1785"	"258"	"404"	"1025"	"885"	"2564"	"675"	"1121"	"0"	"34"	"1935"	"13"	"67"	"5592"	"577"	"127"	"7"	"3"	"3"	"0"	"0"	"32"	"0"	"907"	"182"	"1085"	"11"	"258"	"1986"	"72"	"323"	"4647"	"32"	"24"	"541"	"6075"	"1473"	"10"	"229"	"17"	"1465"	"451"	"1213"	"700"	"127"	"4"	"2122"	"5385"	"1016"	"2615"	"1112"	"2426"	"891"	"1791"	"210"	"2217"	"0"	"0"	"0"	"0"	"2"	"19087"	"627"	"1487"	"1476"	"8414"	"3519"	"38972"	"30"	"395"	"7751"	"419"	"124"	"3844"	"15381"	"389"	"1654"	"1"	"5095"	"1295"	"2322"	"5919"	"16"	"274"	"3083"	"13"	"22639"	"893"	"1272"	"5"	"161"	"2"	"3"	"13"	"6"	"5"	"611"	"1150"	"11"	"3092"	"4"	"37"	"0"	"3244"	"390"	"164"	"2830"	"1"	"3"	"11"	"0"	"531"	"0"	"4"	"4"	"9"	"0"	"29"	"454"	"0"	"743"	"1760"	"2687"	"4483"	"12"	"32"	"1510"	"51"	"9"	"42"	"1829"	"2658"	"0"	"2548"	"3536"	"536"	"1752"	"23"	"0"	"11"	"126"	"1"	"0"	"2"	"658"	"71"	"4521"	"3969"	"1011"	"362"	"384"	"4250"	"277"	"110"	"78"	"10686"	"435"	"8"	"603"	"4"	"2"	"1288"	"2446"	"1754"	"1210"	"270"	"132"	"171"	"19"	"8402"	"0"	"34"	"3"	"20177"	"982"	"193"	"284"	"243"	"1615"	"31"	"846"	"4322"	"498"	"1960"	"5"	"982"	"1880"	"1337"	"0"	"0"	"340"	"1434"	"72"	"330"	"1389"	"1169"	"3860"	"1029"	"43"	"32"	"616"	"2856"	"1657"	"74"	"53"	"0"	"538"	"871"	"137419"	"35"	"4"	"1960"	"963"	"1554"	"721"	"107"	"1"	"2998"	"1140"	"568"	"5525"	"9260"	"471"	"806"	"85"	"403"	"508"	"0"	"0"	"1027"	"186"	"131"	"149"	"9"	"70"	"38"	"3"	"1"	"1441"	"47"	"1"	"3"	"374"	"0"	"26"	"1"	"12"	"1"	"1750"	"516"	"181"	"537"	"6887"	"175"	"349"	"46"	"166"	"676"	"1433"	"335"	"59"	"1361"	"439"	"14"	"1742"	"1383"	"1"	"6793"	"0"	"381"	"2060"	"0"	"0"	"0"	"2030"	"9"	"965"	"1480"	"16"	"0"	"457"	"810"	"435"	"10"	"707"	"6759"	"726"	"51623"	"78"	"0"	"0"	"2"	"4"	"12895"	"166"	"13"	"29237"	"2417"	"655"	"792"	"29"	"463"	"33478"	"7559"	"3148"	"15"	"85"	"219"	"2"	"106"	"1"	"752"	"96"	"11121"	"115"	"615"	"82"	"2652"	"1274"	"370"	"7891"	"1130"	"0"	"0"	"1790"	"23"	"10649"	"9750"	"717"	"8"	"863"	"314"	"6"	"2"	"11"	"4727"	"82"	"202"	"1098"	"323"	"1"	"0"	"4599"	"69"	"602"	"0"	"0"	"2231"	"6772"	"2308"	"1558"	"1369"	"1225"	"11"	"7"	"0"	"0"	"8"	"1"	"0"	"65"	"211"	"1314"	"50"	"856"	"1524"	"33"	"1286"	"19749"	"0"	"134"	"474"	"1412"	"3"	"111"	"5"	"4432"	"4701"	"2"	"353"	"891"	"24"	"1632"	"322"	"1832"	"0"	"5"	"0"	"0"	"9786"	"34273"	"4151"	"382"	"510"	"776"	"2"	"867"	"16"	"692"	"14"	"1657"	"1968"	"190"	"254"	"109"	"0"	"3"	"12"	"487"	"18"	"5"	"6"	"17"	"498"	"226"	"0"	"0"	"23"	"5"	"0"	"3028"	"64"	"394"	"149"	"27"	"1959"	"21"	"344"	"579"	"1699"	"5272"	"745"	"1578"	"2811"	"1786"	"1038"	"1227"	"465"	"1428"	"198"	"1552"	"3930"	"101"	"927"	"100"	"430"	"673"	"2740"	"1677"	"811"	"952"	"358"	"238"	"38"	"301"	"2020"	"244"	"1361"	"648"	"2187"	"229"	"481"	"9"	"436"	"15"	"4"	"4"	"71"	"14"	"806"	"97"	"13"	"40"	"11"	"74"	"2031"	"1241"	"663"	"11"	"1704"	"16"	"2237"	"3"	"15"	"309"	"1895"	"183"	"900"	"1600"	"300"	"18"	"2847"	"99"	"0"	"4202"	"1109"	"0"	"1559"	"1477"	"4369"	"350"	"10"	"521"	"992"	"1458"	"5164"	"2003"	"419"	"1653"	"3413"	"256"	"350"	"485"	"5866"	"803"	"3368"	"467"	"183"	"1633"	"328"	"2848"	"1435"	"8813"	"1118"	"414"	"0"	"325"	"102"	"12"	"1704"	"378"	"19"	"40"	"839"	"730"	"476"	"256"	"1772"	"20"	"220"	"8094"	"33"	"36"	"12108"	"568"	"134"	"307"	"1297"	"2601"	"955"	"46"	"757"	"1263"	"250"	"3019"	"1239"	"89"	"204"	"31"	"79"	"417"	"981"	"12444"	"20"	"1237"	"17834"	"4"	"107"	"137"	"337"	"4"	"918"	"935"	"1209"	"1274"	"4655"	"654"	"1332"	"657"	"1346"	"432"	"28"	"23"	"354"	"1548"	"71"	"21"	"774"	"4849"	"1420"	"1272"	"684"	"4834"	"1018"	"7"	"5942"	"41"	"551"	"1810"	"2582"	"2509"	"319"	"2836"	"613"	"344"	"219"	"0"	"3399"	"1398"	"2145"	"210"	"4565"	"2302"	"919"	"1877"	"503"	"2524"	"21"	"1"	"659"	"1326"	"0"	"5"	"63"	"549"	"1450"	"34"	"0"	"5"	"55"	"524"	"1629"	"916"	"986"	"503"	"44"	"11161"	"24"	"206"	"349"	"914"	"53"	"1"	"360"	"9"	"3364"	"452"	"2239"	"95"	"0"	"10"	"190"	"1"	"694"	"110"	"2525"	"5396"	"1287"	"0"	"3"	"4464"	"65"	"3"	"2"	"0"	"1176"	"93"	"3022"	"482"	"10"	"1306"	"11"	"451"	"153"	"0"	"9"	"1021"	"29"	"2"	"2617"	"278"	"1160"	"912"	"3673"	"9441"	"2374"	"107"	"350"	"958"	"15399"	"74"	"4"	"4"	"10"	"102"	"9"	"5"	"1709"	"67"	"2"	"166"	"2255"	"409"	"2115"	"1033"	"1651"	"4"	"2674"	"1465"	"750"	"5348"	"4401"	"0"	"0"	"0"	"491"	"7"	"1"	"0"	"0"	"5"	"42"	"658"	"517"	"945"	"99"	"646"	"350"	"1956"	"674"	"316"	"743"	"211"	"270"	"1094"	"100"	"1185"	"2062"	"2080"	"535"	"554"	"63"	"1788"	"9620"	"1063"	"1040"	"5"	"1"	"3"	"233"	"2458"	"1425"	"922"	"1132"	"68"	"117"	"5"	"2"	"17973"	"2401"	"19"	"493"	"2884"	"3668"	"6"	"1749"	"692"	"236"	"1161"	"104"	"662"	"0"	"7411"	"901"	"3599"	"593"	"26"	"290"	"3661"	"315"	"147"	"289"	"154"	"756"	"1308"	"629"	"402"	"208"	"29"	"186"	"4257"	"4"	"5141"	"2715"	"3320"	"820"	"467"	"10"	"1111"	"4"	"443"	"4685"	"835"	"202"	"779"	"2690"	"942"	"2601"	"362"	"72"	"36"	"2717"	"6"	"8"	"54"	"981"	"223"	"553"	"1154"	"674"	"977"	"4842"	"4092"	"3371"	"2455"	"1083"	"213"	"0"	"0"	"1024"	"28"	"2340"	"410"	"1557"	"476"	"116"	"327"	"14"	"537"	"73"	"498"	"163"	"61"	"508"	"1"	"9"	"88"	"6"	"15"	"7"	"2"	"225"	"775"	"5"	"961"	"57"	"2507"	"158"	"6"	"0"	"359"	"1073"	"7"	"7247"	"5039"	"399"	"2267"	"1779"	"4713"	"280"	"784"	"6924"	"3449"	"2994"	"4713"	"5317"	"3153"	"171"	"4087"	"7498"	"805"	"8650"	"2790"	"1326"	"238"	"1259"	"7513"	"8669"	"1968"	"715"	"20"	"16839"	"63978"	"1040"	"2043"	"0"	"1"	"1"	"521"	"289"	"60928"	"3407"	"4421"	"661"	"5740"	"305"	"3171"	"4886"	"1"	"638"	"5501"	"24329"	"17220"	"54"	"908"	"12853"	"42"	"3718"	"0"	"382"	"211"	"24"	"11"	"41"	"42"	"0"	"0"	"0"	"1"	"5"	"7"	"0"	"173"	"3460"	"427"	"1409"	"5"	"870"	"186"	"2"	"3096"	"3562"	"210"	"0"	"74"	"3748"	"9"	"153"	"1042"	"796"	"6912"	"2"	"289"	"408"	"40260"	"0"	"178"	"16111"	"12291"	"5034"	"1716"	"463"	"1732"	"3506"	"1454"	"1790"	"11421"	"5289"	"3501"	"2"	"0"	"0"	"422"	"1"	"929"	"2"	"2316"	"635"	"2373"	"413"	"1555"	"5"	"114"	"3"	"2605"	"525"	"7369"	"310"	"2470"	"119"	"1009"	"11"	"31"	"1417"	"244"	"652"	"1421"	"40"	"186"	"370"	"0"	"0"	"7807"	"1046"	"1441"	"1556"	"2902"	"1550"	"3016"	"703"	"1020"	"2343"	"912"	"1978"	"799"	"161"	"12"	"5"	"45"	"691"	"7"	"3159"	"693"	"54"	"85"	"2"	"84"	"11"	"0"	"340"	"2689"	"4879"	"3906"	"283"	"1642"	"1229"	"599"	"317"	"11"	"3911"	"846"	"26832"	"0"	"1186"	"0"	"1088"	"1"	"1025"	"6099"	"526"	"264"	"50597"	"256"	"101"	"0"	"40"	"1468"	"256"	"274"	"427"	"426"	"1937"	"3993"	"246"	"6"	"4"	"3"	"94"	"1"	"3312"	"2521"	"1443"	"1526"	"1968"	"4093"	"852"	"1100"	"3904"	"7644"	"2384"	"0"	"1600"	"1899"	"939"	"3267"	"432"	"225"	"415"	"13"	"621"	"4109"	"7822"	"13668"	"3690"	"808"	"1919"	"3763"	"10930"	"2423"	"4570"	"71"	"3261"	"878"	"6905"	"127"	"501"	"634"	"1784"	"2831"	"270"	"6116"	"6656"	"331"	"1087"	"880"	"2285"	"58"	"0"	"345"	"575"	"8"	"443"	"5"	"8"	"1561"	"112"	"132"	"0"	"1855"	"322"	"856"	"403"	"1356"	"1115"	"631"	"27"	"152"	"81"	"27"	"1687"	"1170"	"2147"	"1011"	"1694"	"793"	"1039"	"2515"	"112"	"23"	"1476"	"2"	"3"	"0"	"2"	"2641"	"3"	"3"	"3"	"4"	"0"	"6"	"56"	"917"	"396"	"15"	"1711"	"2"	"2"	"9"	"163"	"3654"	"11"	"3"	"386"	"119"	"437"	"54"	"1595"	"2"	"9"	"259"	"485"	"960"	"5"	"2"	"6626"	"9802"	"6761"	"356"	"2146"	"9"	"341"	"3075"	"515"	"222"	"1582"	"2245"	"12"	"757"	"9019"	"479"	"628"	"1718"	"27"	"17"	"7"	"8"	"4406"	"2"	"8"	"14"	"14"	"293"	"8999"	"118"	"669"	"1572"	"271"	"547"	"13"	"505"	"43"	"512"	"19"	"981"	"897"	"39"	"1046"	"623"	"0"	"13"	"1949"	"4230"	"87"	"1"	"115"	"35"	"825"	"101"	"3699"	"951"	"6"	"7248"	"2"	"2992"	"995"	"4815"	"0"	"0"	"1"	"0"	"0"	"0"	"0"	"0"	"3"	"0"	"0"	"0"	"0"	"0"	"0"	"0"	"0"	"0"	"0"	"0"	"0"	"2"	"0"	"0"	"0"	"0"	"2"	"12"	"6913"	"4035"	"10377"	"1532"	"11169"	"4"	"1073"	"5588"	"2971"	"10"	"118"	"71"	"2459"	"2923"	"1"	"3548"	"121"	"3323"	"425"	"0"	"0"	"0"	"0"	"0"	"0"	"0"	"6518"	"74"	"784"	"2385"	"4295"	"1779"	"459"	"687"	"1010"	"334"	"666"	"0"	"5"	"2244"	"3837"	"2"	"30780"	"748"	"646"	"396"	"464"	"126"	"45"	"5725"	"189"	"955"	"518"	"0"	"0"	"0"	"0"	"0"	"6"	"1096"	"793"	"1132"	"1641"	"466"	"5534"	"3376"	"36"	"35"	"542"	"3336"	"2997"	"5110"	"589"	"134"	"0"	"467"	"5"	"4877"	"0"	"26"	"58"	"1331"	"2290"	"2720"	"12"	"5"	"58"	"1627"	"872"	"669"	"832"	"204"	"2654"	"1028"	"768"	"2431"	"6465"	"193"	"6332"	"985"	"405"	"774"	"1319"	"910"	"1598"	"3219"	"64"	"511"	"1587"	"730"	"10"	"89"	"102"	"191"	"81"	"57"	"667"	"25"	"7116"	"2717"	"8"	"3"	"86"	"215"	"775"	"23"	"77"	"3415"	"395"	"0"	"3602"	"1"	"0"	"1"	"0"	"0"	"0"	"0"	"5774"	"3144"	"3434"	"1568"	"5108"	"506"	"494"	"2009"	"161"	"1637"	"202"	"19"	"106"	"0"	"12109"	"3"	"708"	"16"	"1909"	"71"	"1361"	"9135"	"49"	"199"	"554"	"1587"	"4774"	"8304"	"4781"	"243"	"471"	"2225"	"2109"	"21"	"4"	"4631"	"1373"	"409"	"1535"	"7513"	"87"	"702"	"8809"	"126"	"3"	"22"	"623"	"532"	"2"	"786"	"2116"	"720"	"95"	"661"	"169"	"406"	"3691"	"108"	"0"	"80"	"41"	"784"	"20388"	"1922"	"0"	"898"	"480"	"22808"	"2"	"794"	"4"	"2684"	"2478"	"665"	"4"	"4308"	"378"	"147"	"6252"	"299"	"342"	"434"	"35"	"863"	"11"	"8504"	"4734"	"537"	"42258"	"1221"	"910"	"4435"	"2272"	"66"	"1347"	"2344"	"11430"	"212"	"245"	"150"	"571"	"1081"	"9449"	"1726"	"2953"	"865"	"2720"	"93"	"1"	"667"	"5522"	"2917"	"1167"	"2512"	"11599"	"1280"	"721"	"3"	"0"	"1602"	"7212"	"12515"	"391"	"4276"	"5401"	"7757"	"616"	"38321"	"545"	"2595"	"1496"	"924"	"5840"	"3508"	"20"	"10"	"523"	"10764"	"3688"	"64"	"0"	"10002"	"3707"	"3212"	"94"	"1062"	"2"	"6577"	"1994"	"179"	"45"	"4288"	"41"	"490"	"616"	"2373"	"9536"	"281"	"15366"	"3725"	"1554"	"6921"	"7415"	"1018"	"8285"	"7516"	"1926"	"545"	"5"	"3967"	"12"	"1801"	"13"	"900"	"457"	"11991"	"542"	"69"	"880"	"433"	"4479"	"328"	"3988"	"29"	"550"	"1"	"42"	"8931"	"2356"	"9"	"0"	"47"	"300"	"206"	"12"	"8112"	"722"	"1667"	"0"	"1"	"1"	"54"	"0"	"0"	"72"	"41"	"41"	"459"	"16"	"10"	"8"	"15"	"6"	"5"	"3345"	"2"	"2"	"1829"	"0"	"8"	"0"	"12"	"4609"	"3396"	"1284"	"890"	"0"	"3416"	"98"	"0"	"0"	"0"	"0"	"0"	"0"	"901"	"4"	"37"	"47"	"533"	"2"	"516"	"2706"	"28991"	"886"	"18"	"3438"	"1353"	"6"	"40"	"55042"	"797"	"110"	"22"	"37"	"2"	"1621"	"4175"	"3"	"59"	"908"	"243"	"1391"	"11"	"0"	"3"	"1"	"0"	"7055"	"1761"	"4215"	"7824"	"635"	"58"	"274"	"24"	"436"	"5148"	"6"	"0"	"0"	"1"	"0"	"4244"	"2"	"9"	"5"	"23"	"8"	"0"	"0"	"5573"	"3"	"4"	"6"	"4750"	"91"	"1"	"334"	"57"	"2493"	"7"	"14"	"4"	"1640"	"122"	"0"	"10"	"35841"	"15"	"4637"	"1860"	"1008"	"36"	"7"	"11"	"3"	"0"	"0"	"0"	"0"	"0"	"0"	"533"	"4"	"153"	"865"	"1"	"3"	"23"	"0"	"1"	"0"	"0"	"0"	"431"	"141"	"180"	"11"	"590"	"9"	"0"	"7"	"3"	"3124"	"341"	"1476"	"10"	"410"	"1332"	"40"	"1"	"0"	"270"	"0"	"1"	"0"	"30"	"2"	"0"	"0"	"0"	"0"	"5"	"0"	"0"	"0"	"14"	"0"	"745"	"0"	"0"	"0"	"0"	"0"	"0"	"0"	"14"	"1624"	"1057"	"516"	"12"	"1721"	"423"	"890"	"1706"	"51"	"9"	"8"	"0"	"12"	"2628"	"46"	"1931"	"0"	"0"	"69679"	"248"	"31"	"9"	"8"	"2409"	"0"	"0"	"125"	"987"	"1187"	"37"	"0"	"40"	"784"	"84"	"51"	"8"	"17"	"160"	"0"	"13242"	"0"	"2"	"1"	"5155"	"63972"	"3946"	"437"	"476"	"3419"	"0"	"875"	"528"	"192"	"305"	"6"	"762"	"9981"	"2896"	"1247"	"17"	"21"	"1539"	"294"	"576"	"3"	"403"	"1"	"25569"	"1211"	"1285"	"12"	"308"	"7"	"2455"	"228"	"497"	"933"	"439"	"77"	"671"	"6462"	"8"	"2"	"1"	"0"	"363"	"13"	"1943"	"1185"	"122"	"1"	"1453"	"3578"	"7"	"10"	"0"	"239156"	"0"	"3"	"2374"	"0"	"142"	"3485"	"246"	"594"	"21639"	"1091"	"1980"	"1951"	"6418"	"350"	"243"	"118"	"371"	"218"	"19131"	"584"	"796"	"0"	"2222"	"5860"	"831"	"1554"	"27150"	"192"	"18"	"2330"	"920"	"2"	"3839"	"5514"	"0"	"16195"	"30906"	"1"	"375"	"6"	"1190"	"15"	"7099"	"1696"	"79"	"18"	"313"	"6"	"875"	"67"	"102"	"5"	"979"	"13881"	"10"	"1267"	"1"	"0"	"211"	"7"	"0"	"135"	"608"	"5791"	"4390"	"2105"	"763"	"4068"	"9774"	"104"	"0"	"419"	"513"	"0"	"208"	"129"	"1594"	"2255"	"4353"	"251"	"7643"	"1929"	"1210"	"2"	"19730"	"389"	"1113"	"52"	"643"	"439"	"1011"	"7"	"26"	"0"	"3"	"1"	"8116"	"4"	"874"	"5376"	"653"	"1590"	"76"	"4"	"2"	"54"	"3610"	"37"	"48"	"950"	"7"	"0"	"0"	"1996"	"503"	"10"	"1125"	"1080"	"382"	"1209"	"0"	"1536"	"1807"	"581"	"252"	"27745"	"0"	"2"	"8323"	"579"	"2"	"212"	"19"	"0"	"3"	"16837"	"7313"	"0"	"260"	"5"	"221"	"199"	"2382"	"9640"	"2488"	"18"	"4"	"2"	"16"	"330"	"64"	"3"	"18"	"96"	"834"	"78"	"81"	"19"	"6140"	"1722"	"5"	"0"	"7066"	"0"	"144"	"2819"	"197"	"159"	"177"	"2157"	"587"	"2459"	"433"	"1"	"374"	"64"	"1"	"51"	"1202"	"2088"	"11"	"5195"	"155"	"135"	"72"	"226"	"4745"	"4968"	"347"	"3305"	"1028"	"0"	"5"	"1504"	"54"	"453"	"2924"	"952"	"345"	"2"	"0"	"392"	"5"	"3446"	"3128"	"51"	"10"	"1634"	"0"	"1402"	"230"	"1219"	"1"	"2"	"29"	"104"	"6236"	"19"	"96"	"1416"	"2654"	"46"	"176"	"121"	"2684"	"0"	"9"	"1879"	"1"	"0"	"154"	"0"	"101"	"169"	"44"	"0"	"113"	"3"	"4"	"3"	"2"	"5"	"52"	"49"	"11"	"0"	"198"	"3"	"3"	"6"	"1016"	"1"	"2"	"0"	"2"	"18"	"0"	"5"	"61"	"150"	"1"	"5"	"6"	"306"	"356"	"1"	"10"	"947"	"2"	"29"	"11"	"0"	"0"	"13"	"1"	"68"	"118"	"26"	"872"	"0"	"0"	"3119"	"0"	"280569"	"45262"	"40"	"40049"	"121789"	"0"	"5116"	"0"	"18996"	"725"	"388"	"62661"	"24252"	"126067"	"18647"	"1007"	"4381"	"8836"	"1"	"6974"	"9"	"1509"	"2798"	"10"	"744"	"162"	"5541"	"63"	"1014"	"27"	"1531"	"1805"	"591"	"12"	"2213"	"1433"	"45500"	"652"	"2948"	"3701"	"2603"	"4272"	"9039"	"8"	"120"	"27900"	"119"	"0"	"1"	"1198"	"0"	"147"	"0"	"0"	"149"	"6"	"129"	"207"	"7"	"462"	"4208"	"9"	"179"	"2683"	"120"	"1"	"0"	"1368"	"2908"	"120"	"180"	"43"	"17"	"87"	"158"	"24"	"6"	"10"	"240"	"0"	"96"	"214"	"6902"	"6"	"3"	"6"	"40"	"15314"	"3103"	"3616"	"2114"	"0"	"94"	"232"	"3786"	"67683"	"22313"	"5315"	"21340"	"1122"	"0"	"3085"	"0"	"5251"	"3"	"3694"	"104"	"22"	"1"	"2881"	"252"	"7"	"1"	"4"	"122"	"3146"	"5343"	"14"	"3"	"2885"	"1216"	"516"	"74"	"42"	"174"	"956"	"3"	"4"	"45"	"38"	"43"	"320"	"880"	"2461"	"537"	"311"	"7"	"0"	"5832"	"2"	"401"	"4"	"140"	"51"	"3448"	"34"	"4"	"269"	"1036"	"0"	"2482"	"1420"	"2341"	"3712"	"169"	"22"	"7"	"26"	"7302"	"4"	"6"	"4"	"238"	"52"	"244"	"4"	"44"	"24869"	"680"	"14"	"12"	"320"	"75"	"1"	"2"	"202"	"514"	"241"	"7"	"3181"	"365"	"1204"	"103"	"1904"	"1803"	"7"	"248"	"0"	"4"	"1"	"22"	"2513"	"530"	"6"	"981"	"2198"	"333"	"4"	"13"	"247"	"1"	"37"	"539"	"54"	"1"	"35"	"3"	"5"	"383"	"0"	"275"	"1575"	"907"	"51"	"14"	"364"	"79"	"1"	"3099"	"235"	"13"	"285"	"2919"	"9"	"3719"	"0"	"0"	"3"	"16"	"860"	"418"	"56"	"1229"	"4027"	"399"	"2"	"955"	"5"	"24"	"0"	"20"	"357"	"208"	"0"	"0"	"3"	"0"	"2"	"279"	"3475"	"23"	"233"	"1098"	"0"	"1"	"68"	"101"	"26"	"7"	"17"	"251"	"1495"	"1034"	"5288"	"229"	"3"	"31"	"1101"	"3"	"15940"	"231"	"291"	"1400"	"1"	"0"	"509"	"35"	"3874"	"3"	"2"	"0"	"0"	"21"	"1273"	"0"	"156"	"0"	"151"	"62"	"0"	"0"	"136"	"0"	"0"	"18"	"14"	"0"	"386"	"14"	"17"	"584"	"0"	"69"	"4"	"676"	"2"	"0"	"216"	"0"	"2"	"2"	"17"	"227"	"0"	"1620"	"155"	"31"	"107"	"133"	"1"	"13"	"778"	"1"	"0"	"1"	"0"	"85"	"172"	"1"	"48"	"103"	"69"	"0"	"255"	"14"	"1"	"0"	"6"	"212"	"5"	"19"	"7"	"36"	"28"	"2"	"1"	"0"	"184"	"0"	"5"	"5"	"4"	"25"	"22"	"0"	"9"	"1"	"7"	"2"	"0"	"0"	"0"	"1"	"5"	"180"	"5"	"0"	"2"	"202"	"0"	"11"	"531"	"0"	"164"	"0"	"0"	"0"	"0"	"0"	"11"	"125"	"0"	"10"	"6"	"21"	"5"	"104"	"0"	"1"	"10"	"4"	"9"	"1"	"1"	"1208"	"351"	"63"	"12"	"2493"	"2019"	"259"	"0"	"837"	"0"	"0"	"188"	"3197"	"6"	"0"	"334"	"1513"	"180"	"119"	"112"	"559"	"77"	"55"	"533"	"237"	"209"	"62"	"16"	"149"	"6"	"132"	"201"	"24"	"803"	"538"	"203"	"127"	"10"	"1418"	"258"	"313"	"97"	"26"	"61"	"85"	"477"	"29"	"3196"	"606"	"270"	"359"	"630"	"872"	"2070"	"30"	"4154"	"378"	"1017"	"11536"	"2463"	"18"	"37"	"1697"	"2242"	"3374"	"3344"	"171"	"1101"	"2136"	"58"	"491"	"1"	"472"	"1"	"0"	"0"	"19"	"40"	"4"	"1"	"0"	"0"	"2"	"85"	"0"	"0"	"0"	"92"	"50"	"4"	"1"	"1038"	"8"	"1"	"19"	"11"	"188"	"1983"	"21"	"6"	"2"	"18"	"15"	"14"	"0"	"0"	"0"	"0"	"0"	"0"	"0"	"0"	"0"	"0"	"13"	"0"	"8"	"0"	"1106"	"8"	"0"	"239"	"1"	"13"	"2"	"0"	"227"	"0"	"114"	"120"	"2"	"3"	"0"	"56"	"1"	"0"	"25"	"0"	"4"	"106"	"0"	"27"	"0"	"3"	"0"	"3"	"0"	"0"	"30"	"8"	"0"	"1"	"12"	"5"	"0"	"0"	"4"	"3"	"4"	"31"	"3"	"2"	"0"	"0"	"4"	"0"	"0"	"4"	"3"	"8"	"0"	"7"	"17"	"22"	"1"	"0"	"1"	"24"	"0"	"1"	"0"	"4"	"44"	"1"	"6"	"3"	"1"	"1"	"0"	"1"	"14"	"11"	"1"	"3"	"17"	"3243"	"642"	"3068"	"3"	"2487"	"882"	"10531"	"390"	"706"	"3005"	"2717"	"51"	"1430"	"8739"	"2612"	"7097"	"2323"	"1193"	"3439"	"1334"	"149"	"735"	"108"	"1644"	"1490"	"4877"	"1737"	"1470"	"367"	"2795"	"4293"	"687"	"453"	"313"	"222"	"483"	"1617"	"4036"	"30104"	"28"	"0"	"9"	"23517"	"330"	"397"	"711"	"241"	"1343"	"9"	"2"	"41"	"1377"	"618"	"2310"	"1299"	"1841"	"1472"	"147"	"31858"	"323"	"20"	"48"	"1581"	"1093"	"48560"	"754"	"554"	"3420"	"680"	"13307"	"3"	"1309"	"309"	"3180"	"67"	"1491"	"851"	"52"	"2104"	"279"	"2697"	"40334"	"6082"	"1640"	"22"	"3191"	"855"	"648"	"252"	"9654"	"2897"	"796"	"20846"	"2699"	"1226"	"1783"	"335"	"726"	"346"	"3329"	"47"	"2078"	"341"	"1713"	"545"	"2850"	"794"	"14707"	"32515"	"3"	"1274"	"1511"	"2499"	"56"	"37"	"0"	"23"	"267945"	"500"	"1397"	"6231"	"498"	"321"	"19881"	"1086"	"6560"	"692"	"9854"	"107"	"1410"	"1617"	"313"	"145"	"735"	"1"	"2868"	"3312"	"24304"	"4342"	"455"	"2325"	"560"	"7055"	"9646"	"11625"	"2563"	"7749"	"35356"	"4937"	"0"	"4604"	"1482"	"20"	"4"	"7704"	"13"	"0"	"8"	"5"	"3200"	"0"	"3"	"16"	"0"	"94"	"2214"	"4964"	"155"	"0"	"0"	"3514"	"0"	"0"	"3"	"5"	"22589"	"4755"	"37"	"508"	"670"	"3099"	"621"	"1614"	"6"	"5850"	"279"	"243"	"96"	"93"	"33"	"2103"	"1933"	"379"	"2072"	"223"	"2749"	"2453"	"1190"	"2556"	"146"	"112"	"1"	"4"	"132"	"25"	"2798"	"3"	"1416"	"152"	"1640"	"87"	"4434"	"3454"	"686"	"615"	"6557"	"1835"	"7251"	"969"	"9"	"46"	"60"	"6"	"5"	"6"	"5"	"0"	"1"	"14"	"4"	"3"	"5"	"0"	"0"	"4038"	"119"	"548"	"5343"	"161"	"18113"	"47"	"535"	"804"	"3001"	"99"	"6"	"377"	"52"	"2193"	"2926"	"253"	"0"	"17"	"22"	"1405"	"182"	"219"	"975"	"551"	"30"	"112"	"3467"	"188"	"45"	"559"	"2179"	"794"	"1662"	"987"	"182"	"1543"	"1249"	"19384"	"54"	"4646"	"91"	"35"	"4"	"6"	"1"	"694"	"180"	"107"	"2"	"416"	"7"	"2"	"136"	"2946"	"274"	"607"	"3"	"4183"	"2578"	"3829"	"7"	"32"	"22"	"298"	"26"	"1230"	"10405"	"1471"	"3747"	"4536"	"2425"	"1044"	"6"	"0"	"0"	"221"	"568"	"403"	"128"	"2975"	"17"	"107"	"2186"	"0"	"0"	"0"	"0"	"0"	"0"	"0"	"0"	"0"	"0"	"0"	"0"	"0"	"0"	"0"	"0"	"0"	"1"	"0"	"0"	"4"	"0"	"0"	"0"	"3"	"0"	"3412"	"357"	"375"	"689"	"0"	"93"	"0"	"1175"	"0"	"674"	"163"	"683"	"17264"	"3062"	"0"	"0"	"10"	"7"	"3"	"2"	"3"	"0"	"3"	"0"	"0"	"0"	"0"	"0"	"3"	"4"	"0"	"0"	"5"	"6"	"0"	"2"	"0"	"5"	"0"	"7"	"3"	"299"	"5355"	"6229"	"308"	"3155"	"1048"	"7"	"0"	"37"	"482"	"440"	"0"	"6548"	"75"	"1"	"7220"	"342"	"1074"	"564"	"1"	"3424"	"29"	"4140"	"16"	"103"	"4692"	"0"	"0"	"0"	"2998"	"90"	"648"	"0"	"21"	"454"	"1562"	"5995"	"543"	"545"	"11"	"178"	"6"	"106"	"0"	"0"	"18"	"2140"	"15"	"415"	"2128"	"3274"	"5215"	"1284"	"271"	"0"	"0"	"3"	"0"	"250"	"238"	"1616"	"672"	"188"	"2821"	"688"	"6"	"4"	"1"	"23"	"3"	"424"	"664"	"1849"	"1489"	"2369"	"1444"	"349"	"2255"	"2518"	"1895"	"760"	"222"	"562"	"511"	"33"	"48"	"44"	"12"	"121"	"1641"	"97"	"85"	"459"	"5775"	"2354"	"220"	"9838"	"6648"	"3945"	"7789"	"26"	"961"	"782"	"269"	"577"	"1046"	"285"	"350"	"456"	"624"	"1450"	"0"	"0"	"0"	"0"	"0"	"0"	"236"	"101"	"71"	"8605"	"1392"	"3401"	"1657"	"508"	"1128"	"719"	"863"	"1117"	"3838"	"0"	"0"	"0"	"1843"	"5191"	"6092"	"744"	"1102"	"16"	"11"	"0"	"5183"	"74"	"1942"	"1503"	"1159"	"4406"	"2313"	"3253"	"128"	"0"	"18"	"1827"	"0"	"58"	"9532"	"991"	"360"	"169"	"846"	"454"	"8"	"0"	"0"	"7"	"8"	"0"	"0"	"895"	"1262"	"484"	"513"	"149"	"66"	"148"	"85"	"2331"	"678"	"226"	"1051"	"5177"	"1274"	"3563"	"1939"	"2965"	"1746"	"6"	"1635"	"9773"	"3454"	"815"	"431"	"5"	"3499"	"155"	"3847"	"2259"	"4412"	"59"	"8077"	"3751"	"4016"	"292"	"306"	"2028"	"19"	"11"	"47"	"3"	"2"	"0"	"0"	"234"	"35"	"37"	"1"	"0"	"52"	"300"	"883"	"3240"	"20"	"5577"	"1041"	"3600"	"0"	"4625"	"7775"	"0"	"3"	"6"	"9099"	"16"	"10"	"782"	"643"	"12333"	"1754"	"3102"	"52"	"1"	"18"	"116"	"3"	"2619"	"3313"	"1480"	"2296"	"1504"	"0"	"0"	"32"	"15795"	"12"	"4"	"4"	"378"	"147"	"0"	"0"	"0"	"2136"	"23"	"8"	"1564"	"0"	"2737"	"0"	"1385"	"698"	"1966"	"1822"	"2872"	"4222"	"2224"	"3370"	"741"	"2114"	"699"	"37"	"396"	"723"	"2561"	"7417"	"0"	"1"	"4"	"3611"	"1"	"4366"	"9026"	"16816"	"0"	"0"	"0"	"70"	"2"	"6"	"120"	"33897"	"17706"	"23722"	"36059"	"26832"	"18351"	"4455"	"576"	"473"	"66"	"0"	"4665"	"858"	"4245"	"10666"	"2"	"1583"	"0"	"83"	"0"	"80"	"0"	"6"	"4"	"0"	"9"	"10"	"1356"	"1858"	"371"	"140"	"4821"	"708"	"708"	"3033"	"18"	"14"	"9"	"963"	"3"	"0"	"0"	"1483"	"37"	"0"	"0"	"29"	"4344"	"101"	"3418"	"4"	"2316"	"1150"	"2307"	"1512"	"1182"	"1548"	"403"	"5972"	"2104"	"15281"	"34"	"3118"	"120"	"3227"	"10"	"116"	"63"	"0"	"0"	"2377"	"6339"	"0"	"0"	"10"	"8"	"6442"	"2373"	"10"	"7"	"11"	"28"	"3"	"5"	"36225"	"0"	"3"	"670"	"0"	"1164"	"4"	"4116"	"0"	"8"	"10"	"1571"	"2"	"3"	"7035"	"22"	"925"	"1603"	"353"	"4036"	"1"	"0"	"2"	"209"	"47"	"155"	"2172"	"1"	"1504"	"1861"	"1772"	"1"	"13"	"8464"	"7674"	"86"	"305"	"513"	"1106"	"2336"	"3842"	"2255"	"9875"	"1886"	"4194"	"1097"	"5"	"8"	"0"	"4"	"985"	"0"	"0"	"2"	"626"	"6"	"21"	"3"	"57"	"24"	"0"	"1"	"635"	"5"	"0"	"0"	"3"	"91"	"4"	"0"	"78"	"0"	"0"	"0"	"0"	"113"	"43"	"9"	"3"	"0"	"144"	"0"	"639"	"3874"	"1"	"2"	"0"	"6"	"8"	"45"	"2122"	"12"	"0"	"0"	"63"	"379"	"16554"	"44"	"112"	"3229"	"3375"	"3492"	"5474"	"317"	"9361"	"4072"	"2504"	"292"	"120"	"0"	"24"	"3"	"3"	"0"	"152"	"25"	"14"	"28"	"4959"	"0"	"596"	"1316"	"1950"	"5"	"7"	"17"	"174"	"2"	"0"	"0"	"1817"	"4"	"0"	"0"	"0"	"1"	"0"	"26"	"3"	"197"	"1129"	"11556"	"657"	"760"	"141"	"6"	"6"	"8"	"76"	"5"	"206"	"3477"	"0"	"0"	"3"	"7929"	"1496"	"0"	"4977"	"2417"	"2"	"9"	"8035"	"0"	"4358"	"2817"	"10030"	"80"	"4154"	"0"	"0"	"0"	"339"	"0"	"1"	"1"	"6"	"45"	"223"	"354"	"345"	"32"	"44"	"0"	"3"	"0"	"3"	"0"	"6456"	"1016"	"871"	"186"	"0"	"1"	"0"	"2"	"1"	"6"	"129"	"11"	"138"	"236"	"0"	"0"	"3"	"9883"	"140"	"0"	"4607"	"9"	"0"	"0"	"0"	"380"	"1"	"0"	"57"	"114"	"1743"	"6"	"0"	"2"	"0"	"9608"	"23"	"0"	"0"	"1"	"3"	"4344"	"0"	"1076"	"1248"	"176"	"4"	"7"	"0"	"497"	"54"	"158"	"2034"	"4144"	"59"	"8"	"7"	"1"	"0"	"5"	"96"	"4"	"0"	"0"	"0"	"3120"	"1747"	"3474"	"72"	"109"	"55"	"2"	"329"	"1279"	"1203"	"3312"	"4490"	"5900"	"44075"	"7866"	"5578"	"5396"	"3047"	"52"	"9991"	"9006"	"0"	"0"	"5"	"18"	"6"	"0"	"641"	"0"	"10"	"0"	"1"	"1"	"3"	"2"	"1"	"33"	"13"	"2"	"0"	"3"	"5"	"3"	"238"	"1"	"1"	"79"	"0"	"3"	"16"	"26"	"31"	"0"	"38"	"0"	"4"	"16"	"1"	"18"	"1440"	"198"	"209"	"1030"	"1898"	"10598"	"0"	"0"	"0"	"9"	"1"	"2"	"1"	"7"	"14"	"0"	"0"	"0"	"116"	"167"	"2"	"0"	"2"	"0"	"0"	"9"	"0"	"226"	"0"	"0"	"28"	"0"	"234"	"31"	"50"	"0"	"16"	"2"	"702"	"0"	"2"	"502"	"10"	"34"	"25606"	"590"	"5331"	"4"	"1"	"202"	"0"	"16"	"6"	"0"	"2"	"0"	"0"	"2"	"1"	"17"	"1"	"10123"	"1129"	"12"	"0"	"6"	"1"	"1"	"0"	"15"	"0"	"143"	"1"	"0"	"2"	"1"	"0"	"88"	"2"	"1"	"0"	"0"	"0"	"0"	"79"	"0"	"0"	"1471"	"25224"	"73"	"360"	"1"	"1"	"0"	"1"	"0"	"238"	"1"	"356"	"128"	"0"	"3"	"0"	"4"	"0"	"203"	"1"	"0"	"4"	"88"	"466"	"156"	"176"	"13"	"2210"	"7"	"5"	"63"	"339"	"0"	"248"	"2"	"0"	"0"	"0"	"2"	"0"	"0"	"25"	"0"	"0"	"3"	"15"	"7123"	"5765"	"3686"	"24"	"3119"	"800"	"8110"	"18"	"6"	"58"	"15"	"54"	"19691"	"0"	"1"	"240"	"134"	"1912"	"1157"	"7770"	"2636"	"3385"	"3865"	"1028"	"0"	"0"	"0"	"2"	"0"	"0"	"2"	"0"	"27"	"0"	"178"	"652"	"7639"	"1050"	"9"	"439"	"520"	"1399"	"1109"	"39"	"217"	"459"	"2"	"3"	"0"	"0"	"4"	"0"	"1215"	"263"	"1217"	"1253"	"11"	"1661"	"5228"	"12"	"13"	"809"	"0"	"363"	"0"	"4"	"0"	"0"	"3"	"2"	"0"	"2"	"40"	"0"	"1"	"0"	"0"	"0"	"266"	"0"	"8"	"2"	"0"	"0"	"5"	"8"	"3917"	"2878"	"8061"	"286"	"83"	"1687"	"0"	"0"	"6"	"56"	"0"	"0"	"0"	"1"	"4"	"0"	"0"	"15334"	"4983"	"2"	"3518"	"97"	"1818"	"251"	"22"	"604"	"1958"	"2729"	"3"	"34"	"1522"	"2209"	"788"	"155"	"10"	"1251"	"640"	"1095"	"318"	"760"	"1255"	"382"	"270"	"1215"	"0"	"262"	"24380"	"898"	"145"	"1114"	"0"	"88"	"1052"	"17"	"2"	"0"	"0"	"4"	"0"	"1"	"0"	"26080"	"22"	"3"	"101"	"12"	"0"	"86"	"50"	"46"	"36474"	"30"	"24"	"154"	"967"	"806"	"657"	"1546"	"982"	"829"	"2110"	"36044"	"2185"	"0"	"1"	"251"	"577"	"43"	"146"	"74"	"20"	"11679"	"290"	"839"	"686"	"609"	"10"	"919"	"886"	"625"	"2891"	"0"	"173"	"4"	"0"	"0"	"1"	"5"	"0"	"0"	"0"	"0"	"0"	"0"	"0"	"6"	"0"	"1031"	"2316"	"0"	"862"	"550"	"1686"	"0"	"881"	"0"	"720"	"12072"	"316"	"3370"	"51"	"7"	"0"	"1"	"2"	"1"	"0"	"38"	"1404"	"5"	"2244"	"843"	"83"	"1855"	"335"	"5"	"1"	"9"	"0"	"0"	"23"	"1446"	"553"	"1069"	"52"	"2296"	"4019"	"929"	"283"	"13"	"26"	"2"	"0"	"2"	"0"	"0"	"9"	"2"	"6"	"1"	"2"	"0"	"29"	"21"	"653"	"4687"	"885"	"9"	"988"	"16"	"2811"	"2"	"6497"	"268"	"246"	"538"	"1469"	"3229"	"0"	"0"	"3"	"683"	"3400"	"29"	"497"	"1825"	"1786"	"884"	"1665"	"8"	"271"	"999"	"1670"	"1840"	"10"	"8"	"381"	"4232"	"2"	"3"	"916"	"157"	"2422"	"463"	"409"	"1025"	"743"	"381"	"16"	"5910"	"974"	"1500"	"18"	"962"	"126"	"2101"	"578"	"839"	"1383"	"494"	"11"	"165"	"2"	"201"	"9794"	"357"	"2231"	"2813"	"514"	"39"	"20986"	"2761"	"1239"	"14263"	"63"	"316"	"11873"	"373"	"1573"	"66"	"456"	"807"	"22"	"1510"	"2162"	"532"	"2"	"380"	"326"	"184"	"1383"	"53"	"985"	"462"	"836"	"2"	"1101"	"3338"	"2069"	"29"	"984"	"253"	"1307"	"794"	"1285"	"1"	"188"	"567"	"4489"	"2"	"6"	"20"	"2091"	"19"	"418"	"1670"	"763"	"567"	"2986"	"721"	"2266"	"152"	"2"	"90"	"1347"	"608"	"591"	"72"	"5"	"13"	"48"	"950"	"1005"	"3608"	"37"	"3987"	"0"	"2"	"0"	"0"	"19"	"4"	"1"	"1421"	"792"	"0"	"456"	"2254"	"1876"	"685"	"1069"	"24"	"1558"	"2"	"485"	"633"	"6"	"530"	"1960"	"1091"	"572"	"1896"	"9"	"53"	"280"	"55"	"89"	"535"	"5133"	"3"	"1476"	"7605"	"4"	"2732"	"0"	"1"	"0"	"0"	"296"	"0"	"3"	"96"	"129"	"2674"	"21"	"12"	"760"	"610"	"446"	"2"	"94"	"1"	"2773"	"237"	"175"	"425"	"1636"	"1184"	"1876"	"1442"	"299"	"223"	"7451"	"1130"	"113"	"571"	"223"	"697"	"15"	"622"	"1098"	"935"	"494"	"1894"	"519"	"0"	"1995"	"2481"	"277"	"12"	"349"	"5"	"3"	"0"	"0"	"37"	"9"	"281"	"2951"	"5"	"1"	"536"	"3"	"592"	"116"	"7499"	"164"	"775"	"42"	"2637"	"1508"	"1004"	"294"	"2523"	"0"	"2487"	"368"	"495"	"896"	"656"	"368"	"3"	"5672"	"36"	"12575"	"3011"	"10894"	"226"	"884"	"1767"	"1724"	"3797"	"304"	"0"	"18"	"61"	"11"	"1093"	"182"	"2803"	"4"	"2220"	"3191"	"1299"	"426"	"1055"	"547"	"297"	"123"	"385"	"7499"	"14"	"4"	"505"	"467"	"90"	"802"	"2219"	"256"	"3"	"2"	"3524"	"55"	"64"	"1080"	"81"	"4285"	"1220"	"8"	"6380"	"68"	"419"	"322"	"4045"	"6"	"0"	"715"	"248"	"827"	"155"	"22"	"699"	"2270"	"1786"	"336"	"773"	"44"	"846"	"568"	"199"	"776"	"2034"	"561"	"0"	"1204"	"7105"	"2184"	"40"	"211"	"53"	"723"	"81"	"3094"	"54"	"5"	"64"	"1310"	"0"	"901"	"6277"	"679"	"1566"	"16023"	"885"	"970"	"0"	"27"	"0"	"29"	"1"	"0"	"0"	"87"	"0"	"2"	"2"	"0"	"13"	"724"	"53"	"35"	"10"	"0"	"0"	"9"	"0"	"0"	"5"	"0"	"5"	"2"	"0"	"557"	"100"	"272"	"2"	"3595"	"2066"	"42"	"54"	"2"	"239"	"9"	"795"	"156"	"19770"	"15"	"432"	"6"	"448"	"12"	"2519"	"622"	"7"	"6"	"2"	"771"	"49"	"237"	"34"	"371"	"6"	"65"	"1310"	"847"	"2279"	"66"	"1"	"3"	"0"	"0"	"5"	"0"	"0"	"0"	"1"	"144"	"2"	"1"	"264"	"0"	"1689"	"14"	"7"	"15"	"27"	"0"	"0"	"2"	"33"	"11"	"0"	"3"	"0"	"4386"	"39012"	"1"	"0"	"0"	"13815"	"5230"	"3011"	"2285"	"1612"	"2031"	"2008"	"279"	"604"	"82"	"4"	"1"	"0"	"0"	"1"	"68"	"0"	"2"	"42"	"73"	"0"	"0"	"0"	"3"	"0"	"0"	"19"	"9"	"1"	"1"	"0"	"1"	"1"	"1"	"26"	"28"	"2"	"0"	"890"	"637"	"0"	"21"	"104"	"0"	"8"	"1557"	"1034"	"721"	"2234"	"0"	"0"	"6"	"204"	"6452"	"1"	"0"	"1"	"3"	"393"	"128"	"354"	"1234"	"34"	"848"	"0"	"7"	"228"	"766"	"0"	"0"	"0"	"0"	"634"	"0"	"5"	"1"	"125"	"5107"	"1"	"2922"	"2"	"2"	"707"	"1471"	"16"	"11"	"266"	"445"	"1178"	"0"	"0"	"56"	"0"	"1"	"2"	"4"	"1"	"211"	"6"	"0"	"0"	"2"	"0"	"458"	"2653"	"1588"	"517"	"2"	"0"	"0"	"2"	"16"	"1"	"1"	"500"	"0"	"3560"	"1490"	"2675"	"1644"	"3929"	"120"	"20"	"1939"	"5"	"1"	"520"	"1885"	"132"	"4455"	"4318"	"1902"	"16"	"2"	"35"	"10843"	"35"	"0"	"2055"	"143"	"1102"	"37"	"1636"	"3"	"80"	"402"	"121"	"7"	"250"	"771"	"11"	"1408"	"0"	"9"	"0"	"2"	"11"	"445"	"817"	"1546"	"117"	"0"	"1"	"0"	"0"	"3"	"7"	"2"	"0"	"0"	"2"	"6920"	"2"	"132"	"213"	"508"	"5317"	"73"	"523"	"1442"	"1316"	"227"	"51"	"1640"	"790"	"2927"	"0"	"11"	"6"	"0"	"0"	"1"	"126"	"1"	"3"	"0"	"11"	"29"	"1"	"0"	"11"	"2"	"0"	"1"	"0"	"0"	"0"	"7080"	"1"	"0"	"0"	"3"	"0"	"0"	"1"	"3"	"0"	"5"	"1"	"0"	"0"	"0"	"2"	"3"	"5"	"2"	"0"	"2"	"9"	"0"	"20"	"2"	"380"	"510"	"314"	"1801"	"3"	"5"	"0"	"110"	"3"	"4"	"13"	"18"	"1"	"0"	"2"	"1"	"18"	"3"	"0"	"3"	"0"	"4"	"0"	"365"	"1"	"0"	"106"	"94"	"0"	"1"	"9"	"0"	"8"	"1143"	"6"	"33"	"0"	"0"	"3"	"0"	"12"	"0"	"0"	"0"	"3"	"6"	"0"	"41"	"198"	"0"	"35"	"0"	"0"	"0"	"3"	"10"	"2"	"22"	"22551"	"2610"	"1861"	"9645"	"14573"	"2695"	"1421"	"8"	"8"	"24"	"203"	"284"	"0"	"13"	"9"	"0"	"5"	"25"	"1"	"0"	"1"	"3"	"0"	"0"	"0"	"0"	"16"	"7"	"8"	"385"	"2"	"0"	"0"	"3"	"0"	"35"	"17"	"8"	"0"	"3"	"48"	"7"	"244"	"3246"	"4140"	"134"	"3"	"1"	"4"	"7"	"14"	"1"	"1"	"4"	"10"	"0"	"0"	"1690"	"333"	"0"	"0"	"67"	"9"	"0"	"297"	"6234"	"72"	"78"	"60"	"360"	"5"	"9"	"53"	"8"	"29"	"5"	"1183"	"7797"	"2054"	"37170"	"0"	"5"	"142"	"1"	"2"	"6"	"35"	"224"	"49"	"7"	"1393"	"0"	"2"	"11"	"1595"	"1"	"0"	"0"	"0"	"0"	"0"	"41"	"31"	"1"	"8"	"0"	"1"	"3"	"11"	"0"	"6"	"295"	"585"	"32"	"1706"	"66"	"1921"	"421"	"175"	"68"	"929"	"2796"	"4"	"17"	"1"	"33"	"23"	"2"	"14"	"194"	"0"	"634"	"583"	"11"	"3"	"2"	"0"	"854"	"46"	"6"	"0"	"0"	"6"	"55"	"0"	"3"	"1"	"0"	"1"	"5"	"51"	"17"	"0"	"17"	"30"	"1"	"0"	"13"	"1"	"0"	"11"	"1680"	"7250"	"11"	"12"	"3"	"1"	"6"	"0"	"2"	"0"	"0"	"0"	"12"	"0"	"1"	"2"	"0"	"0"	"1"	"2"	"0"	"0"	"1"	"5"	"0"	"5"	"0"	"53"	"0"	"0"	"6"	"1"	"1869"	"1861"	"0"	"3"	"1"	"2"	"0"	"13"	"7"	"0"	"14"	"5"	"450"	"806"	"5"	"11"	"1"	"0"	"5503"	"5"	"6"	"0"	"27"	"0"	"0"	"9"	"0"	"3"	"30"	"0"	"4"	"2343"	"1"	"16"	"6"	"1"	"15"	"4022"	"8"	"16"	"4405"	"3235"	"1452"	"908"	"1"	"8"	"5"	"1"	"27"	"49"	"2"	"0"	"0"	"4600"	"0"	"0"	"15"	"6"	"10"	"119"	"5"	"2"	"27"	"55"	"2455"	"21"	"3"	"52"	"35"	"24"	"5"	"379"	"0"	"14"	"14107"	"3"	"5"	"828"	"3"	"13"	"0"	"199"	"0"	"18"	"20"	"2"	"0"	"0"	"2"	"1"	"0"	"18"	"8"	"0"	"0"	"0"	"19"	"0"	"15"	"9"	"7"	"7"	"0"	"3"	"0"	"26"	"2023"	"40"	"0"	"4"	"20"	"1"	"8"	"0"	"7"	"1"	"2"	"0"	"1950"	"1168"	"2"	"65"	"5"	"6"	"4"	"1439"	"0"	"0"	"1645"	"10"	"0"	"0"	"0"	"0"	"0"	"0"	"0"	"58"	"2"	"10"	"18"	"1"	"0"	"0"	"0"	"0"	"0"	"22"	"4"	"0"	"0"	"0"	"0"	"1"	"0"	"0"	"1036"	"2"	"835"	"812"	"261"	"123"	"1677"	"367"	"76"	"3"	"491"	"562"	"636"	"2680"	"344"	"1879"	"2"	"3"	"0"	"0"	"0"	"3"	"0"	"17"	"2"	"10"	"0"	"1"	"71"	"3"	"3"	"1"	"1766"	"0"	"0"	"3"	"1"	"115"	"43"	"0"	"1"	"0"	"4"	"1719"	"753"	"1"	"103"	"50584"	"1871"	"0"	"0"	"5"	"7"	"4"	"0"	"0"	"3"	"17"	"1"	"13"	"16"	"0"	"41"	"0"	"58"	"267"	"0"	"18"	"0"	"1"	"4"	"19"	"8"	"1"	"26"	"95"	"14"	"0"	"5"	"0"	"152"	"2912"	"8"	"0"	"16"	"7"	"0"	"0"	"17"	"2"	"3"	"0"	"0"	"4"	"4"	"28"	"0"	"2"	"11"	"42"	"0"	"0"	"0"	"742"	"6"	"286"	"4"	"7"	"56"	"0"	"1"	"3"	"0"	"0"	"0"	"3"	"4"	"2"	"0"	"5687"	"0"	"0"	"0"	"0"	"5"	"3"	"0"	"3"	"1"	"7"	"4"	"1"	"8"	"1"	"1160"	"2"	"1"	"0"	"0"	"4294"	"9"	"26"	"4"	"18"	"0"	"91"	"0"	"0"	"3"	"2122"	"6428"	"0"	"15"	"2"	"0"	"1"	"10"	"13"	"59"	"13"	"14"	"4"	"1"	"0"	"0"	"0"	"22"	"5"	"0"	"0"	"2"	"1"	"0"	"0"	"0"	"0"	"0"	"1031"	"9796"	"2"	"5"	"19"	"0"	"0"	"0"	"1"	"0"	"0"	"0"	"0"	"0"	"0"	"423"	"0"	"1"	"0"	"4"	"280"	"10"	"113"	"1285"	"1905"	"0"	"0"	"0"	"0"	"11"	"1"	"4"	"0"	"689"	"240"	"38"	"3787"	"3"	"2"	"20"	"62"	"12"	"0"	"6"	"14"	"0"	"0"	"1"	"0"	"0"	"0"	"0"	"0"	"0"	"0"	"0"	"15"	"0"	"0"	"2"	"6"	"0"	"3"	"3"	"5"	"13"	"0"	"0"	"0"	"2"	"2"	"19"	"0"	"108"	"0"	"4"	"0"	"0"	"0"	"0"	"0"	"0"	"0"	"0"	"0"	"0"	"0"	"0"	"0"	"8"	"2"	"0"	"1"	"2"	"1"	"2"	"0"	"1"	"0"	"0"	"0"	"9"	"0"	"12"	"1"	"0"	"0"	"28"	"11"	"1"	"0"	"5"	"0"	"0"	"3"	"0"	"1"	"1"	"1"	"1"	"0"	"30"	"0"	"5"	"0"	"0"	"1"	"0"	"0"	"11"	"940"	"0"	"4"	"0"	"5"	"9"	"2"	"0"	"2"	"0"	"1"	"4"	"0"	"0"	"0"	"0"	"0"	"4"	"0"	"0"	"0"	"0"	"2"	"0"	"0"	"0"	"0"	"0"	"0"	"0"	"0"	"5"	"0"	"17"	"2"	"2"	"2"	"0"	"0"	"0"	"0"	"2212"	"2458"	"2921"	"0"	"0"	"0"	"0"	"0"	"0"	"0"	"7"	"4"	"0"	"7"	"0"	"0"	"3"	"5"	"5"	"0"	"0"	"0"	"0"	"0"	"0"	"0"	"0"	"2"	"28"	"3"	"0"	"1"	"1"	"1"	"0"	"1"	"0"	"16"	"1"	"0"	"0"	"22"	"1"	"0"	"0"	"0"	"0"	"1"	"14"	"8"	"0"	"0"	"0"	"2"	"2"	"0"	"0"	"0"	"0"	"0"	"0"	"2"	"0"	"0"	"1"	"0"	"0"	"1"	"0"	"0"	"6"	"0"	"17"	"21"	"10"	"0"	"0"	"2"	"0"	"34"	"0"	"0"	"11"	"2"	"0"	"0"	"1"	"0"	"45"	"0"	"1"	"0"	"0"	"2"	"0"	"0"	"3"	"1"	"0"	"0"	"1"	"0"	"0"	"3"	"3"	"0"	"0"	"0"	"0"	"0"	"0"	"0"	"1"	"1"	"1"	"0"	"10"	"13"	"4"	"0"	"0"	"0"	"0"	"0"	"0"	"0"	"0"	"0"	"5"	"0"	"10"	"0"	"0"	"26"	"7"	"0"	"3"	"1"	"1"	"0"	"0"	"3"	"4"	"99"	"0"	"0"	"4846"	"42"	"22"	"0"	"0"	"3"	"0"	"0"	"0"	"5"	"1"	"0"	"1"	"0"	"1"	"0"	"0"	"4"	"11"	"0"	"26"	"1"	"315"	"2"	"22"	"3"	"0"	"2"	"3"	"8"	"94"	"919"	"0"	"279"	"12"	"15"	"8"	"6"	"6"	"0"	"1"	"4"	"0"	"24"	"1929"	"7159"	"0"	"2"	"0"	"0"	"1"	"0"	"5178"	"1"	"1043"	"35"	"3"	"0"	"0"	"257"	"0"	"0"	"0"	"0"	"14"	"6623"	"11"	"0"	"0"	"0"	"1"	"0"	"0"	"0"	"0"	"0"	"2"	"2"	"0"	"3"	"0"	"0"	"1"	"0"	"0"	"0"	"0"	"3"	"19"	"0"	"3"	"0"	"24"	"0"	"6"	"3"	"2"	"2"	"3"	"3290"	"7331"	"0"	"0"	"1"	"0"	"0"	"0"	"4"	"0"	"1433"	"9627"	"0"	"0"	"6"	"26"	"64"	"252"	"3"	"42"	"28"	"116"	"1888"	"0"	"3527"	"2"	"3"	"0"	"532"	"26"	"5"	"31"	"0"	"1"	"0"	"0"	"8"	"0"	"0"	"29"	"0"	"0"	"0"	"3"	"0"	"0"	"0"	"0"	"0"	"0"	"0"	"0"	"0"	"2"	"1"	"6"	"2"	"0"	"0"	"58"	"11"	"2"	"0"	"0"	"4"	"43"	"5"	"8"	"1594"	"64"	"0"	"36"	"2"	"1"	"0"	"5"	"10"	"2"	"0"	"4"	"0"	"4"	"5"	"4"	"0"	"9"	"23"	"2"	"3"	"9"	"0"	"0"	"2"	"4"	"0"	"0"	"0"	"310"	"6"	"0"	"0"	"0"	"0"	"0"	"0"	"0"	"1"	"6"	"4"	"2"	"0"	"0"	"2"	"0"	"0"	"1"	"3"	"0"	"1"	"0"	"0"	"0"	"0"	"3"	"2"	"0"	"0"	"0"	"2"	"3"	"1"	"0"	"3"	"0"	"0"	"1705"	"2"	"0"	"0"	"2"	"16"	"3"	"64"	"2548"	"1930"	"0"	"15"	"0"	"0"	"12"	"22"	"8"	"1"	"24"	"23"	"7"	"5"	"20"	"0"	"19"	"0"	"95"	"0"	"0"	"3"	"34"	"72"	"22"	"161"	"1588"	"17"	"13"	"5"	"7"	"420"	"0"	"30"	"0"	"0"	"0"	"0"	"3"	"3"	"3"	"0"	"0"	"2206"	"0"	"182"	"768"	"0"	"0"	"0"	"0"	"2"	"6"	"4"	"6"	"21"	"12"	"0"	"0"	"21"	"1"	"15"	"4"	"0"	"2"	"0"	"0"	"0"	"66"	"3"	"24"	"34"	"1131"	"10902"	"4297"	"7"	"9"	"1116"	"0"	"0"	"692"	"773"	"0"	"2682"	"426"	"53"	"16"	"23"	"5"	"1"	"2"	"4"	"579"	"1"	"1"	"739"	"214"	"1812"	"328"	"14"	"2790"	"3"	"75"	"6"	"83"	"1525"	"1026"	"0"	"968"	"10026"	"4"	"5"	"0"	"1"	"653"	"15103"	"0"	"1"	"64"	"5"	"144"	"5388"	"2636"	"0"	"0"	"0"	"591"	"7627"	"3225"	"2456"	"0"	"0"	"0"	"0"	"1"	"87"	"3"	"14"	"3"	"1"	"9"	"9"	"13"	"91526"	"0"	"6"	"3"	"12"	"60"	"20"	"20"	"1"	"29"	"13"	"6"	"6"	"44"	"2"	"11"	"1"	"16"	"2"	"1"	"7"	"2"	"2"	"3"	"1"	"0"	"0"	"0"	"7"	"0"	"2"	"139"	"2"	"21"	"1"	"8"	"4"	"1850"	"726"	"969"	"1175"	"1187"	"813"	"2127"	"1241"	"1734"	"11"	"29"	"0"	"0"	"14"	"21"	"33"	"0"	"0"	"6"	"0"	"7"	"0"	"7"	"21"	"6"	"5"	"0"	"7220"	"16"	"6"	"73"	"1"	"1"	"39"	"3"	"0"	"5"	"3"	"33"	"3"	"1556"	"12538"	"1511"	"2064"	"35"	"156"	"287"	"402"	"0"	"3"	"14"	"1"	"13"	"0"	"0"	"0"	"0"	"5"	"12"	"0"	"8"	"3"	"59"	"1"	"42"	"72"	"0"	"0"	"0"	"82"	"6"	"29"	"2846"	"3"	"957"	"5"	"0"	"0"	"0"	"51"	"0"	"0"	"0"	"0"	"0"	"0"	"12"	"3"	"3"	"0"	"2"	"0"	"0"	"1"	"0"	"25"	"2"	"0"	"0"	"0"	"2"	"0"	"0"	"0"	"0"	"0"	"12"	"207"	"11"	"0"	"1"	"4"	"1"	"0"	"5"	"0"	"17"	"6"	"5"	"0"	"2"	"0"	"0"	"1"	"8"	"14"	"1"	"0"	"1"	"0"	"0"	"0"	"0"	"0"	"7"	"2"	"0"	"0"	"0"	"0"	"0"	"0"	"13"	"0"	"0"	"0"	"0"	"0"	"0"	"0"	"0"	"2"	"0"	"3977"	"1"	"2"	"4"	"0"	"2"	"0"	"0"	"0"	"0"	"3"	"0"	"4"	"1"	"0"	"1"	"25"	"2"	"3"	"0"	"0"	"2"	"2"	"13"	"2"	"3"	"2"	"0"	"1"	"1"	"1"	"2"	"0"	"0"	"2"	"0"	"70"	"0"	"9"	"0"	"0"	"15"	"0"	"0"	"0"	"2"	"2"	"1"	"0"	"0"	"11"	"7"	"93"	"0"	"0"	"0"	"0"	"6"	"0"	"2"	"1"	"0"	"4"	"0"	"0"	"2"	"2841"	"1791"	"1561"	"6"	"0"	"1"	"0"	"0"	"2"	"2"	"0"	"0"	"0"	"0"	"7"	"5"	"0"	"1"	"6"	"18"	"0"	"1"	"0"	"12"	"0"	"0"	"0"	"0"	"1"	"6"	"0"	"2"	"0"	"0"	"3"	"0"	"197"	"2"	"0"	"0"	"0"	"0"	"0"	"0"	"19"	"6"	"0"	"0"	"0"	"0"	"1"	"2"	"25"	"1"	"2"	"5"	"0"	"0"	"0"	"27"	"131"	"0"	"1"	"1"	"4"	"0"	"0"	"0"	"0"	"0"	"0"	"0"	"5"	"890"	"3369"	"0"	"0"	"0"	"0"	"0"	"0"	"5"	"3"	"1"	"1"	"2"	"0"	"1"	"1"	"3"	"0"	"1"	"3"	"0"	"9"	"2"	"0"	"0"	"0"	"0"	"12"	"119"	"6"	"0"	"0"	"2446"	"5"	"24"	"41"	"9"	"9"	"0"	"2"	"21"	"2"	"0"	"0"	"0"	"1"	"4"	"1"	"1"	"4"	"3"	"0"	"0"	"0"	"0"	"0"	"0"	"2"	"1"	"0"	"1"	"0"	"0"	"0"	"74"	"0"	"1"	"0"	"0"	"2"	"0"	"9"	"0"	"0"	"2"	"2"	"9"	"15"	"1"	"11"	"0"	"6"	"1"	"1"	"0"	"3"	"3"	"0"	"8"	"21"	"0"	"0"	"3"	"5"	"0"	"4"	"1"	"0"	"1"	"3"	"213"	"6"	"4"	"0"	"0"	"0"	"1"	"5"	"0"	"6"	"12"	"0"	"0"	"5"	"4"	"0"	"0"	"0"	"0"	"0"	"22"	"0"	"0"	"2"	"0"	"13"	"0"	"0"	"4"	"0"	"0"	"0"	"0"	"10"	"6"	"1"	"1"	"1"	"547"	"19"	"0"	"0"	"9"	"3"	"1"	"4"	"3"	"2"	"0"	"1"	"2"	"0"	"10"	"5"	"0"	"1"	"4"	"18"	"4"	"3"	"0"	"17"	"12"	"0"	"7"	"0"	"2"	"0"	"3"	"1"	"0"	"0"	"40"	"5"	"2"	"0"	"4"	"0"	"0"	"0"	"0"	"0"	"1"	"0"	"0"	"1"	"1"	"2"	"16"	"3"	"0"	"2"	"4"	"2"	"0"	"8"	"2"	"3"	"8"	"0"	"0"	"4"	"3"	"5"	"0"	"0"	"0"	"0"	"0"	"35"	"1"	"3"	"0"	"4"	"0"	"0"	"13"	"9"	"0"	"3"	"19"	"9"	"13"	"35"	"2"	"3"	"0"	"2"	"0"	"0"	"4243"	"98"	"0"	"0"	"0"	"5"	"0"	"0"	"1"	"0"	"0"	"0"	"2"	"0"	"0"	"5"	"0"	"0"	"4"	"0"	"0"	"1"	"0"	"0"	"1"	"0"	"0"	"13"	"1"	"1"	"0"	"0"	"0"	"0"	"1"	"0"	"0"	"0"	"0"	"0"	"0"	"0"	"4"	"0"	"0"	"0"	"7"	"0"	"3"	"1"	"0"	"0"	"0"	"0"	"0"	"5"	"1"	"0"	"3"	"2"	"0"	"0"	"0"	"1"	"0"	"0"	"1"	"0"	"29"	"6"	"16"	"1"	"42"	"4"	"2928"	"2490"	"35"	"154"	"1273"	"1071"	"4637"	"1331"	"1"	"1098"	"7"	"1541"	"2300"	"10"	"1508"	"20885"	"2991"	"4047"	"6"	"3"	"6339"	"0"	"0"	"0"	"0"	"0"	"0"	"0"	"0"	"0"	"0"	"53"	"311"	"16"	"181"	"1"	"0"	"1846"	"0"	"12"	"0"	"0"	"5"	"49"	"0"	"0"	"0"	"5"	"0"	"0"	"2"	"5"	"0"	"30"	"30"	"0"	"47"	"7"	"1"	"14"	"3"	"14"	"0"	"1"	"5"	"10"	"0"	"0"	"2"	"15"	"3"	"0"	"1"	"0"	"7"	"0"	"1"	"22"	"1"	"770"	"3667"	"5543"	"0"	"0"	"0"	"0"	"0"	"0"	"78"	"9"	"0"	"2"	"15"	"0"	"0"	"5"	"13"	"2"	"54"	"27"	"0"	"0"	"396"	"0"	"52"	"0"	"1"	"0"	"13"	"15"	"0"	"0"	"10"	"3"	"1"	"0"	"1"	"0"	"12"	"3"	"10"	"0"	"0"	"0"	"1"	"0"	"0"	"0"	"5"	"0"	"4"	"0"	"1"	"0"	"0"	"0"	"1"	"2"	"9"	"28"	"0"	"29"	"16"	"0"	"5"	"2"	"8"	"61"	"2"	"34"	"7"	"2"	"6"	"870"	"7"	"0"	"0"	"0"	"0"	"0"	"0"	"0"	"3"	"1"	"9"	"0"	"3"	"0"	"0"	"4"	"0"	"0"	"0"	"11"	"0"	"3"	"5"	"24"	"8"	"0"	"3"	"3"	"0"	"5"	"5"	"2"	"31"	"8"	"4"	"6"	"0"	"0"	"5"	"1"	"2"	"11"	"1"	"8"	"0"	"44"	"0"	"5"	"13"	"0"	"0"	"0"	"5"	"9"	"7"	"2"	"9"	"0"	"33"	"1"	"0"	"7"	"22"	"22"	"3"	"285"	"0"	"2"	"0"	"1"	"0"	"1"	"0"	"0"	"25"	"1"	"0"	"0"	"0"	"0"	"0"	"8"	"15"	"12"	"15"	"0"	"21"	"3"	"4"	"0"	"37"	"14"	"21"	"3284"	"81"	"8"	"236"	"0"	"1"	"0"	"18"	"1"	"3"	"0"	"0"	"0"	"0"	"0"	"0"	"9"	"0"	"0"	"0"	"2"	"3"	"0"	"111"	"14446"	"100"	"13"	"8"	"0"	"0"	"165"	"10"	"11"	"0"	"0"	"0"	"1"	"0"	"0"	"1"	"24"	"0"	"0"	"0"	"0"	"0"	"1"	"2"	"18"	"3"	"0"	"0"	"3"	"55"	"4"	"3"	"0"	"16"	"31"	"0"	"0"	"2"	"0"	"8"	"0"	"32"	"0"	"3"	"2"	"1"	"5"	"2"	"0"	"21"	"7"	"25"	"6"	"2"	"0"	"4"	"0"	"1"	"4"	"3413"	"2813"	"842"	"36"	"7"	"2511"	"18"	"4"	"0"	"4"	"0"	"0"	"5"	"24"	"0"	"0"	"2"	"0"	"0"	"1"	"14"	"9"	"2"	"21"	"0"	"0"	"10"	"7"	"1"	"10"	"3405"	"416"	"834"	"45"	"3"	"2825"	"1738"	"4287"	"0"	"0"	"0"	"0"	"0"	"0"	"0"	"0"	"0"	"0"	"0"	"0"	"0"	"0"	"0"	"0"	"0"	"0"	"0"	"0"	"0"	"0"	"0"	"0"	"0"	"0"	"0"	"0"	"0"	"0"	"0"	"0"	"0"	"0"	"49799"	"3612"	"408"	"0"	"0"	"0"	"0"	"0"	"0"	"0"	"0"	"8"	"1"	"0"	"0"	"1"	"0"	"2"	"0"	"0"	"0"	"1"	"0"	"0"	"0"	"0"	"13"	"3"	"0"	"0"	"0"	"0"	"0"	"0"	"0"	"0"	"0"	"0"	"0"	"1"	"0"	"0"	"0"	"0"	"1"	"0"	"0"	"0"	"7"	"2"	"3"	"612"	"13"	"11"	"1059"	"2308"	"3140"	"639"	"802"	"5"	"42"	"2"	"4"	"34"	"36"	"14"	"5"	"1"	"69"	"4"	"4"	"0"	"0"	"0"	"922"	"3193"	"7"	"3345"	"729"	"389"	"0"	"0"	"0"	"706"	"5"	"215"	"0"	"4"	"3088"	"4524"	"7"	"29285"	"3"	"0"	"4"	"0"	"628"	"1916"	"31"	"74"	"3681"	"608"	"246"	"5334"	"0"	"1094"	"6868"	"2628"	"8849"	"3408"	"1769"	"35"	"4056"	"5588"	"5"	"1944"	"5"	"3273"	"2863"	"39"	"922"	"30"	"1146"	"2118"	"21798"	"265"	"2916"	"23747"	"11009"	"20"	"1"	"0"	"0"	"1277"	"51"	"341"	"8060"	"6377"	"290"	"1665"	"3"	"634"	"581"	"3254"	"2316"	"4220"	"0"	"1144"	"4"	"8"	"14"	"33"	"15252"	"934"	"0"	"23589"	"15"	"237119"	"1373"	"313"	"10291"	"1339"	"18"	"3389"	"3330"	"3578"	"673"	"824"	"5819"	"5031"	"6351"	"0"	"0"	"0"	"0"	"0"	"0"	"0"	"0"	"0"	"0"	"1"	"0"	"1304"	"334"	"6658"	"3554"	"31"	"216"	"1842"	"102"	"7279"	"1576"	"4"	"1426"	"2855"	"3074"	"4148"	"2085"	"0"	"0"	"0"	"837"	"7627"	"40975"	"21202"	"35401"	"464"	"36228"	"890"	"2262"	"538"	"1692"	"0"	"0"	"1413"	"3271"	"84"	"1276"	"29"	"8"	"0"	"0"	"0"	"0"	"46"	"21"	"5"	"2"	"3"	"9"	"9"	"172"	"2488"	"2113"	"1137"	"992"	"676"	"8"	"1968"	"21"	"21721"	"5265"	"1710"	"16"	"0"	"2616"	"3993"	"3014"	"153"	"0"	"3"	"1"	"5"	"1"	"3"	"5"	"0"	"0"	"13"	"1"	"0"	"11431"	"3233"	"14"	"3004"	"13592"	"2547"	"5452"	"2772"	"3320"	"4609"	"11470"	"469"	"1504"	"5336"	"10"	"0"	"22"	"0"	"1"	"4"	"0"	"8"	"0"	"59"	"1"	"3"	"0"	"0"	"3"	"0"	"0"	"7"	"1"	"0"	"3394"	"3474"	"4324"	"3843"	"3962"	"567"	"17"	"0"	"1"	"1"	"0"	"0"	"0"	"5"	"0"	"2"	"0"	"397"	"7"	"1260"	"4628"	"2782"	"2384"	"3701"	"4"	"4"	"3"	"4780"	"394"	"351"	"51"	"1406"	"1348"	"1542"	"275"	"0"	"1868"	"34"	"2937"	"1798"	"284"	"593"	"54"	"2765"	"4769"	"1585"	"526"	"1188"	"47"	"5"	"227"	"1357"	"356"	"54"	"15"	"28"	"3756"	"570"	"1165"	"954"	"949"	"1739"	"0"	"1273"	"235"	"148"	"31"	"261"	"1103"	"284"	"538"	"43"	"948"	"477"	"161"	"2980"	"132"	"0"	"10"	"10722"	"817"	"372"	"3979"	"1043"	"742"	"51"	"546"	"7"	"861"	"743"	"777"	"2424"	"8"	"3338"	"858"	"2110"	"11"	"0"	"774"	"574"	"1120"	"146"	"2"	"2309"	"2731"	"1123"	"1467"	"197"	"1173"	"2698"	"99"	"23"	"62"	"10"	"41"	"204"	"2"	"8"	"721"	"222"	"55"	"0"	"38"	"0"	"2746"	"0"	"1000"	"1298"	"691"	"614"	"2828"	"1600"	"1171"	"2039"	"1855"	"612"	"2"	"512"	"3"	"1"	"205"	"111"	"261"	"306"	"2837"	"2"	"371"	"757"	"111"	"672"	"603"	"4"	"6"	"6"	"1204"	"297"	"430"	"1301"	"295"	"6204"	"6867"	"6"	"2086"	"353"	"256"	"3612"	"3163"	"1003"	"1601"	"7"	"1211"	"0"	"107"	"3846"	"649"	"765"	"426"	"815"	"5222"	"1181"	"5"	"0"	"0"	"5"	"5"	"39"	"811"	"2060"	"111"	"0"	"2"	"2"	"1"	"1"	"623"	"1542"	"1271"	"775"	"1017"	"393"	"107"	"86"	"2"	"91829"	"1212"	"5240"	"5439"	"75"	"13"	"11"	"24"	"4125"	"897"	"26"	"1019"	"650"	"3"	"3539"	"9"	"12843"	"564"	"621"	"22"	"1299"	"1"	"3"	"1109"	"2387"	"276"	"213"	"2171"	"6750"	"2862"	"13"	"112"	"17"	"37"	"3491"	"254"	"898"	"678"	"239"	"356"	"3203"	"1581"	"2516"	"3"	"138"	"68"	"2187"	"68"	"5"	"0"	"0"	"54"	"1174"	"1394"	"6352"	"1268"	"21"	"610"	"2167"	"8055"	"3899"	"36"	"44"	"539"	"379"	"2043"	"640"	"1514"	"1400"	"478"	"2"	"44"	"2"	"338"	"417"	"2824"	"18"	"348"	"189"	"55"	"48"	"1071"	"167"	"2837"	"1598"	"1512"	"48"	"4"	"394"	"6"	"76"	"17"	"796"	"3160"	"743"	"1334"	"96"	"19"	"1331"	"988"	"516"	"760"	"1559"	"1697"	"1632"	"437"	"1043"	"10190"	"341"	"4"	"9"	"10"	"9"	"14"	"763"	"40"	"170"	"13"	"5"	"3064"	"2933"	"978"	"212"	"903"	"5"	"1247"	"2525"	"1154"	"202"	"291"	"973"	"3272"	"9"	"77"	"65"	"10"	"0"	"0"	"0"	"1"	"3"	"178"	"2267"	"27"	"3263"	"2"	"1754"	"466"	"0"	"1"	"9"	"1"	"8"	"1"	"10"	"7"	"2333"	"1"	"231"	"269"	"1381"	"1041"	"15"	"16"	"472"	"6"	"8"	"1641"	"28"	"4"	"149"	"564"	"0"	"0"	"65"	"33"	"10"	"25"	"88"	"14"	"4"	"0"	"0"	"5"	"1"	"2"	"2"	"169"	"423"	"300"	"792"	"960"	"1606"	"2511"	"108"	"0"	"536"	"1074"	"182"	"246"	"30"	"24"	"182"	"1"	"4"	"0"	"1333"	"2931"	"3444"	"1366"	"3540"	"2415"	"488"	"62391"	"58"	"18452"	"3168"	"824"	"85"	"480"	"1130"	"7090"	"0"	"0"	"2"	"3815"	"1"	"564"	"638"	"2367"	"1607"	"2217"	"1002"	"1605"	"1783"	"1158"	"2"	"0"	"180"	"68"	"14806"	"6"	"5271"	"2852"	"1062"	"1489"	"3"	"5844"	"463"	"2873"	"423"	"1700"	"1392"	"2977"	"171"	"1"	"1276"	"404"	"44"	"2652"	"972"	"5128"	"922"	"3291"	"5448"	"24"	"749"	"4051"	"11"	"838"	"314"	"281"	"4912"	"334"	"22"	"0"	"1776"	"1861"	"219"	"35"	"127"	"18"	"3287"	"1117"	"475"	"1073"	"197"	"500"	"143"	"2278"	"337"	"159"	"12"	"3"	"302"	"98"	"360"	"2"	"2408"	"1282"	"137"	"959"	"1250"	"921"	"824"	"12"	"0"	"19865"	"5"	"1716"	"2410"	"1736"	"2559"	"1015"	"80"	"0"	"6"	"11"	"10"	"10"	"0"	"0"	"287"	"6"	"162"	"10977"	"788"	"0"	"0"	"13"	"4"	"44"	"2318"	"24"	"4822"	"125"	"2"	"1157"	"1686"	"2376"	"1"	"371"	"8"	"4"	"1"	"0"	"662"	"2170"	"7599"	"29"	"484"	"813"	"1729"	"788"	"651"	"1232"	"1778"	"1105"	"1281"	"2"	"17"	"3894"	"1588"	"9835"	"88"	"814"	"93"	"1043"	"0"	"0"	"602"	"170"	"39"	"159"	"1778"	"1080"	"36"	"129"	"5286"	"1490"	"5"	"15"	"653"	"2"	"3527"	"0"	"688"	"9"	"1837"	"1"	"0"	"216"	"26"	"1169"	"872"	"2115"	"1767"	"13591"	"22"	"421"	"11"	"6844"	"517"	"1692"	"1144"	"3267"	"2839"	"0"	"0"	"0"	"0"	"236"	"7"	"347"	"31168"	"317"	"0"	"726"	"908"	"833"	"561"	"2233"	"1192"	"86"	"80"	"196"	"2737"	"975"	"2565"	"1127"	"187"	"3444"	"3950"	"1391"	"3574"	"8"	"1"	"4860"	"7705"	"1396"	"2878"	"2902"	"2714"	"948"	"808"	"5375"	"2478"	"958"	"14"	"4369"	"0"	"0"	"2"	"2"	"0"	"0"	"0"	"0"	"7"	"1"	"4"	"0"	"1"	"0"	"0"	"20"	"0"	"12"	"1"	"8"	"1"	"4"	"40826"	"82"	"0"	"2"	"27"	"0"	"0"	"2"	"0"	"310"	"337"	"485"	"0"	"6"	"3878"	"1770"	"245"	"391"	"1481"	"518"	"1345"	"28"	"140"	"1233"	"3400"	"1078"	"1159"	"33"	"6"	"1367"	"550"	"496"	"11121"	"1346"	"0"	"2498"	"5"	"312"	"72"	"401"	"40"	"2176"	"6062"	"22"	"49"	"159"	"54"	"27"	"19"	"266"	"874"	"1051"	"332"	"0"	"1491"	"2520"	"3317"	"2115"	"96"	"1"	"1312"	"270"	"675"	"0"	"0"	"0"	"1"	"75"	"21523"	"394"	"2"	"7102"	"812"	"1"	"2"	"86"	"17"	"1980"	"3605"	"215"	"1962"	"1822"	"22"	"0"	"36"	"992"	"650"	"326"	"10087"	"2047"	"521"	"2"	"4"	"1027"	"747"	"672"	"282"	"27"	"1780"	"1751"	"6057"	"121"	"674"	"2076"	"7178"	"653"	"73"	"1140"	"1538"	"1894"	"2196"	"286"	"547"	"45"	"1872"	"30"	"6"	"1339"	"246"	"9158"	"31063"	"1913"	"1107"	"3855"	"711"	"23"	"1623"	"1036"	"4909"	"2333"	"3539"	"9468"	"692"	"3591"	"1679"	"4889"	"2350"	"18365"	"1092"	"1039"	"2564"	"804"	"17"	"2269"	"3875"	"2395"	"649"	"833"	"24"	"33"	"3188"	"4638"	"3351"	"3035"	"2648"	"594"	"802"	"786"	"2626"	"3870"	"1432"	"95"	"4574"	"25162"	"2306"	"2190"	"2896"	"3"	"5"	"8718"	"1282"	"1701"	"1009"	"305"	"2128"	"3072"	"489"	"1043"	"129"	"1503"	"1723"	"15358"	"1278"	"962"	"13"	"3"	"32"	"84"	"24"	"20"	"983"	"915"	"2882"	"647"	"724"	"326"	"321"	"346"	"1555"	"0"	"2232"	"0"	"274"	"856"	"350"	"10"	"535"	"1045"	"917"	"1657"	"2294"	"1438"	"592"	"1470"	"1076"	"470"	"11"	"133"	"404"	"850"	"2214"	"1134"	"6"	"1204"	"8830"	"4714"	"19"	"19"	"1"	"2201"	"82"	"5"	"0"	"2"	"7"	"5"	"22626"	"269"	"2"	"3663"	"4858"	"16"	"428"	"1311"	"1118"	"45"	"21"	"408"	"6"	"3"	"20"	"1786"	"6865"	"1930"	"25"	"1238"	"1647"	"402"	"41"	"2888"	"2989"	"1646"	"2719"	"19"	"11"	"2044"	"327"	"1208"	"468"	"46"	"1703"	"792"	"2159"	"1"	"2887"	"71"	"1441"	"3735"	"2320"	"775"	"3735"	"5766"	"70"	"1420"	"36"	"0"	"0"	"0"	"302"	"8"	"1075"	"3256"	"297"	"501"	"49"	"1"	"1000"	"2346"	"11"	"433"	"1192"	"482"	"4"	"0"	"55"	"365"	"23424"	"2"	"38"	"18"	"2"	"2074"	"3599"	"401"	"97"	"27"	"10"	"0"	"10"	"17"	"264"	"3054"	"463"	"0"	"565"	"1095"	"34"	"11"	"0"	"0"	"1012"	"2"	"1576"	"600"	"877"	"3349"	"465"	"4"	"1"	"3"	"15"	"8961"	"283"	"2561"	"3520"	"167"	"61"	"418"	"111"	"871"	"12"	"1114"	"77"	"836"	"1116"	"957"	"127"	"2033"	"1"	"2349"	"1934"	"1475"	"886"	"901"	"295"	"1251"	"1678"	"23"	"6"	"8"	"245"	"1631"	"23"	"597"	"9"	"1331"	"6618"	"16"	"22"	"817"	"10"	"1310"	"564"	"1518"	"156"	"80"	"572"	"1550"	"2941"	"620"	"653"	"98"	"4905"	"131"	"145"	"2195"	"14"	"466"	"0"	"1"	"5"	"7676"	"1179"	"851"	"3401"	"1593"	"27"	"800"	"4298"	"562"	"1015"	"6"	"1943"	"2450"	"2923"	"647"	"471"	"5299"	"3580"	"452"	"31"	"2431"	"94"	"45"	"3525"	"701"	"2232"	"692"	"94"	"782"	"203"	"26"	"14173"	"5036"	"4"	"0"	"9933"	"374"	"283"	"1572"	"341"	"563"	"2159"	"239"	"3375"	"131"	"1254"	"383"	"1817"	"2"	"2"	"4075"	"413"	"1"	"623"	"435"	"343"	"757"	"565"	"5915"	"7"	"1670"	"2461"	"0"	"6"	"75"	"252"	"3506"	"2"	"1346"	"4"	"1"	"134"	"837"	"602"	"87"	"8"	"3296"	"101"	"131"	"0"	"2"	"1449"	"5"	"409"	"11"	"4"	"182"	"340"	"23"	"351"	"75"	"574"	"795"	"2899"	"638"	"1062"	"1592"	"3549"	"1386"	"5301"	"1899"	"1031"	"4668"	"949"	"61"	"1"	"351"	"1267"	"2758"	"2568"	"38"	"4922"	"27"	"52"	"7"	"472"	"3"	"618"	"765"	"3348"	"2135"	"1648"	"407"	"35"	"1248"	"387"	"18"	"49"	"40"	"1628"	"3079"	"895"	"51"	"712"	"392"	"2762"	"15"	"1232"	"0"	"28"	"1427"	"1316"	"1248"	"2700"	"61"	"2910"	"886"	"1826"	"341"	"223"	"2183"	"14"	"5"	"1080"	"6"	"167"	"101"	"4011"	"1"	"0"	"928"	"755"	"3027"	"827"	"186"	"75"	"1141"	"593"	"9"	"1333"	"0"	"48"	"464"	"694"	"1004"	"2291"	"2372"	"1"	"234"	"141"	"1553"	"10666"	"45"	"74"	"660"	"3783"	"299"	"4"	"8"	"372"	"1251"	"2411"	"419"	"347"	"434"	"1170"	"4918"	"7"	"22547"	"964"	"1573"	"777"	"0"	"2"	"0"	"1374"	"288"	"4077"	"2701"	"250"	"4657"	"2343"	"2994"	"493"	"0"	"0"	"327"	"1729"	"298"	"363"	"8294"	"47"	"11"	"25"	"37"	"48"	"53"	"1401"	"10"	"0"	"0"	"268"	"132"	"24"	"24"	"908"	"1026"	"302"	"647"	"235"	"7"	"5"	"0"	"5"	"0"	"310"	"4"	"89"	"1810"	"944"	"24"	"31"	"7505"	"1467"	"647"	"83"	"273"	"6"	"1706"	"912"	"2861"	"1938"	"1539"	"12120"	"2648"	"1775"	"276"	"332"	"0"	"1"	"20"	"768"	"579"	"32"	"1085"	"2264"	"509"	"15"	"958"	"4594"	"3384"	"262"	"563"	"89"	"221"	"39"	"110"	"907"	"35"	"2"	"99"	"9"	"1855"	"292"	"7627"	"1272"	"79"	"4390"	"1286"	"896"	"0"	"0"	"2"	"1131"	"5"	"6240"	"51"	"2013"	"540"	"2646"	"6"	"22"	"18"	"23"	"0"	"545"	"162"	"2298"	"14358"	"8"	"25"	"1493"	"0"	"1"	"0"	"1549"	"0"	"0"	"1"	"0"	"3734"	"139"	"3"	"13123"	"3327"	"1418"	"343"	"651"	"2327"	"143"	"253"	"1150"	"156"	"8"	"2654"	"3"	"12"	"11"	"3292"	"2"	"139"	"3420"	"23"	"1580"	"1"	"55"	"1815"	"0"	"691"	"783"	"3045"	"893"	"2529"	"1273"	"3048"	"8"	"2934"	"134"	"852"	"870"	"457"	"107"	"10353"	"5625"	"1548"	"1628"	"576"	"28"	"1117"	"423"	"2396"	"1613"	"1603"	"3218"	"141"	"5232"	"511"	"27"	"0"	"1466"	"7"	"3"	"0"	"0"	"884"	"8"	"19"	"0"	"0"	"0"	"0"	"340"	"10"	"1170"	"129"	"2454"	"1305"	"308"	"12"	"1164"	"2173"	"24"	"307"	"2127"	"198"	"3028"	"2215"	"4093"	"156"	"648"	"1101"	"0"	"0"	"0"	"16"	"39"	"177"	"3302"	"64"	"2548"	"0"	"741"	"3977"	"885"	"2735"	"0"	"950"	"733"	"3"	"0"	"9"	"10"	"62"	"2"	"1"	"1"	"51"	"3"	"6"	"0"	"0"	"4"	"0"	"261"	"0"	"2"	"15"	"716"	"1"	"555"	"13"	"8245"	"386"	"4"	"2042"	"1"	"2"	"343"	"1823"	"746"	"349"	"640"	"917"	"164"	"733"	"99"	"559"	"1058"	"1193"	"2180"	"1968"	"882"	"25"	"1775"	"2310"	"11"	"0"	"1146"	"596"	"1529"	"4"	"761"	"1446"	"1073"	"1733"	"1584"	"2451"	"3561"	"0"	"1"	"0"	"0"	"0"	"0"	"30"	"86"	"248"	"0"	"0"	"0"	"0"	"0"	"1"	"0"	"8"	"1075"	"1431"	"1614"	"1552"	"850"	"6"	"1147"	"857"	"214"	"1305"	"1"	"167"	"0"	"1"	"1"	"8"	"92"	"3"	"1"	"7"	"1616"	"2560"	"798"	"3478"	"4"	"47"	"3066"	"158"	"984"	"14"	"2311"	"132"	"1370"	"570"	"0"	"464"	"4296"	"286"	"1852"	"1"	"55"	"491"	"38"	"0"	"14"	"8"	"10"	"3"	"2"	"0"	"177"	"1396"	"6"	"4"	"127"	"935"	"1743"	"1"	"8"	"2"	"0"	"5"	"2745"	"1376"	"2873"	"2761"	"2754"	"1550"	"2278"	"4505"	"9"	"94"	"8"	"7"	"3"	"13"	"0"	"253"	"0"	"16131"	"15"	"0"	"9827"	"2"	"1884"	"3547"	"1"	"38"	"55"	"21"	"7"	"2410"	"258"	"84"	"18"	"15"	"14"	"6"	"4337"	"41"	"4871"	"693"	"996"	"2"	"0"	"454"	"3379"	"1262"	"11876"	"762"	"1289"	"8"	"183"	"1232"	"478"	"183"	"42"	"805"	"1082"	"2058"	"3220"	"1"	"0"	"1149"	"1070"	"2562"	"26"	"2818"	"123"	"601"	"580"	"1"	"1"	"1"	"0"	"2"	"2031"	"0"	"0"	"0"	"5"	"16337"	"14"	"0"	"67"	"20"	"0"	"466"	"1148"	"12"	"9"	"41"	"0"	"106"	"0"	"0"	"61"	"732"	"19"	"700"	"643"	"6"	"23"	"1660"	"141"	"0"	"0"	"630"	"473"	"2993"	"277"	"3106"	"33871"	"1370"	"434"	"216"	"1"	"0"	"1"	"3000"	"617"	"1833"	"716"	"0"	"1"	"0"	"160"	"2"	"77"	"102"	"78"	"14"	"71"	"4676"	"728"	"494"	"1590"	"2736"	"6"	"25"	"2504"	"157"	"249"	"287"	"962"	"7943"	"574"	"3"	"6"	"2861"	"2685"	"12"	"373"	"48"	"1430"	"216"	"589"	"1286"	"2396"	"2334"	"5738"	"1548"	"4596"	"588"	"416"	"10"	"235"	"107"	"0"	"14"	"2499"	"3925"	"53"	"641"	"2459"	"154"	"3"	"446"	"1332"	"520"	"221"	"1353"	"2070"	"183"	"1727"	"3355"	"4182"	"39"	"538"	"663"	"7"	"5322"	"766"	"540"	"1425"	"776"	"59"	"52"	"5690"	"3514"	"1329"	"0"	"6948"	"510"	"754"	"2262"	"27849"	"24"	"1"	"8"	"1"	"38"	"15"	"4"	"0"	"5"	"1288"	"13"	"3"	"840"	"6"	"441"	"1994"	"912"	"1352"	"741"	"72"	"0"	"2"	"39"	"2"	"9"	"0"	"0"	"34449"	"515"	"3086"	"53"	"1"	"403"	"21"	"3809"	"1"	"0"	"0"	"8"	"0"	"0"	"28"	"622"	"0"	"38"	"637"	"2079"	"958"	"789"	"2226"	"1943"	"436"	"1094"	"2"	"2"	"203"	"63"	"323"	"979"	"3"	"2067"	"258"	"149"	"2121"	"57"	"86"	"52"	"6"	"0"	"1442"	"4"	"4"	"3"	"4"	"1"	"9"	"607"	"50"	"243"	"76"	"2201"	"6332"	"2"	"2"	"202"	"3"	"0"	"6"	"0"	"1"	"278"	"2"	"2073"	"22"	"1092"	"2160"	"20"	"6"	"16"	"10707"	"11"	"3"	"780"	"226"	"3763"	"0"	"1632"	"540"	"4"	"3"	"555"	"532"	"1357"	"16"	"7"	"1042"	"1258"	"6895"	"4"	"1"	"13"	"381"	"24"	"2548"	"2302"	"216"	"1062"	"193"	"882"	"116"	"5244"	"1070"	"281"	"1237"	"14"	"87"	"1341"	"1644"	"2945"	"2177"	"2"	"1029"	"561"	"542"	"1335"	"6148"	"1023"	"1530"	"2420"	"2208"	"0"	"5"	"1"	"1"	"10"	"1409"	"47"	"2670"	"1"	"1"	"4"	"4"	"5"	"2"	"1"	"15"	"124"	"52"	"0"	"334"	"124"	"180"	"4000"	"1"	"119"	"56"	"7400"	"2155"	"2944"	"2368"	"484"	"492"	"553"	"3715"	"1908"	"3368"	"506"	"3718"	"572"	"1203"	"25"	"4"	"51"	"257"	"2"	"5"	"8"	"1748"	"878"	"320"	"80"	"8243"	"756"	"79"	"4547"	"806"	"4088"	"179"	"811"	"9163"	"96"	"1503"	"2029"	"32"	"4952"	"2441"	"3"	"527"	"0"	"8097"	"1173"	"14617"	"3483"	"1"	"313"	"60"	"117"	"699"	"443"	"2363"	"850"	"6573"	"1040"	"2691"	"3912"	"823"	"931"	"1347"	"460"	"3991"	"9"	"6"	"670"	"3689"	"558"	"142"	"3022"	"209"	"22500"	"1061"	"11"	"1940"	"10303"	"1350"	"21"	"22205"	"41"	"208"	"3027"	"0"	"394"	"914"	"3"	"3219"	"1027"	"1046"	"176"	"1023"	"2994"	"0"	"995"	"1631"	"9"	"16"	"162"	"284"	"3915"	"365"	"12762"	"337"	"469"	"1334"	"6406"	"26613"	"1051"	"25324"	"5"	"78"	"14"	"902"	"52"	"6"	"832"	"7546"	"8619"	"4389"	"2"	"125"	"38"	"1074"	"25"	"772"	"127"	"2"	"193"	"1"	"2774"	"19"	"6097"	"414"	"1200"	"14981"	"4"	"13"	"591"	"762"	"1608"	"29"	"51"	"490"	"331"	"6746"	"3240"	"4108"	"729"	"53"	"109"	"3934"	"3573"	"10115"	"22"	"5"	"159"	"4"	"1"	"1766"	"758"	"826"	"646"	"1916"	"699"	"1316"	"412"	"483"	"2314"	"119"	"11"	"11599"	"3249"	"0"	"9"	"2285"	"17179"	"383"	"3239"	"1871"	"1272"	"1569"	"1129"	"303"	"7"	"1"	"511"	"5"	"492"	"787"	"13"	"4690"	"2220"	"29"	"230"	"1093"	"74"	"1668"	"0"	"2"	"159"	"4"	"912"	"13"	"538"	"9"	"3268"	"3055"	"3"	"103"	"2654"	"4115"	"241"	"176"	"1631"	"1"	"2"	"5"	"0"	"0"	"2"	"693"	"439"	"3"	"378"	"101"	"1714"	"73"	"895"	"1429"	"0"	"469"	"667"	"1032"	"3744"	"578"	"3992"	"3168"	"743"	"9"	"3"	"31"	"961"	"5115"	"190"	"5"	"116"	"296"	"37"	"116"	"2873"	"400"	"22"	"2944"	"2621"	"506"	"165"	"4"	"12"	"0"	"0"	"1"	"996"	"428"	"0"	"815"	"28"	"349"	"1039"	"867"	"1921"	"7502"	"5662"	"14"	"125"	"1949"	"151"	"8"	"27"	"1"	"0"	"6"	"4"	"4"	"1817"	"7324"	"1"	"1468"	"2774"	"7791"	"1708"	"505"	"1706"	"594"	"4970"	"402"	"105"	"60"	"451"	"2019"	"358"	"17452"	"4"	"418"	"62"	"512"	"600"	"3774"	"46"	"349"	"14"	"1"	"160"	"2870"	"228"	"104"	"0"	"1464"	"8"	"68"	"44"	"7"	"4596"	"21"	"606"	"8"	"396"	"5071"	"148"	"953"	"3207"	"17"	"1745"	"3789"	"689"	"2001"	"1"	"1"	"779"	"2410"	"26"	"1666"	"266"	"60"	"3985"	"3296"	"1342"	"599"	"0"	"11"	"0"	"0"	"0"	"0"	"0"	"5"	"789"	"460"	"8758"	"22"	"0"	"67"	"511"	"423"	"1866"	"426"	"758"	"1339"	"4791"	"1356"	"1555"	"1014"	"1334"	"4305"	"6"	"42"	"0"	"0"	"11"	"2720"	"1296"	"2"	"5"	"1913"	"5"	"243"	"56"	"24832"	"15"	"25169"	"4028"	"758"	"10"	"542"	"401"	"66"	"97"	"1019"	"42"	"1"	"4"	"24"	"37"	"1449"	"879"	"791"	"820"	"12534"	"3380"	"2533"	"3"	"220"	"9358"	"91"	"2"	"1"	"1695"	"872"	"428"	"1213"	"896"	"2091"	"194"	"964"	"25"	"6213"	"1966"	"1299"	"998"	"11"	"2"	"786"	"588"	"152"	"17471"	"593"	"346"	"1168"	"40"	"1946"	"158"	"10457"	"1059"	"52"	"134"	"0"	"0"	"8932"	"66"	"52"	"21"	"10"	"1282"	"7813"	"1762"	"1"	"2212"	"0"	"6"	"629"	"484"	"623"	"131"	"1192"	"3410"	"20"	"743"	"859"	"364"	"0"	"60"	"29"	"6"	"22"	"2219"	"1834"	"1197"	"602"	"2710"	"3959"	"786"	"677"	"4"	"1"	"3663"	"766"	"4633"	"3"	"3981"	"536"	"2535"	"120"	"3690"	"1836"	"24"	"0"	"0"	"2223"	"280"	"2781"	"987"	"861"	"0"	"4"	"2"	"95"	"4"	"330"	"3492"	"1265"	"2227"	"19"	"405"	"1735"	"4"	"10"	"2"	"6"	"5"	"0"	"0"	"1"	"611"	"1983"	"38"	"169"	"2399"	"825"	"1238"	"119"	"133"	"746"	"12"	"2247"	"2547"	"2132"	"176"	"2251"	"1515"	"0"	"0"	"734"	"0"	"0"	"18"	"0"	"651"	"85"	"2356"	"519"	"3065"	"75"	"4958"	"1281"	"404"	"0"	"2"	"17"	"70"	"108"	"1628"	"376"	"595"	"1275"	"157"	"1839"	"473"	"1491"	"52"	"1266"	"366"	"383"	"230"	"5"	"1"	"9"	"676"	"1336"	"1"	"180"	"20441"	"2075"	"5"	"356"	"148"	"1245"	"346"	"654"	"581"	"454"	"2"	"666"	"713"	"723"	"1368"	"655"	"1314"	"1282"	"646"	"3"	"192"	"654"	"1192"	"500"	"3864"	"1"	"312"	"9"	"149"	"19365"	"0"	"3227"	"203"	"2805"	"6"	"38"	"502"	"0"	"0"	"2141"	"2516"	"19"	"20"	"147"	"477"	"637"	"71"	"2"	"1283"	"496"	"687"	"451"	"2719"	"1589"	"2964"	"5"	"525"	"3021"	"1"	"4"	"250"	"257"	"11"	"734"	"6"	"51"	"939"	"177"	"544"	"417"	"238"	"2362"	"862"	"5"	"7"	"235"	"3"	"171"	"61"	"978"	"51"	"2"	"4"	"40"	"1692"	"317"	"1306"	"0"	"2573"	"0"	"0"	"2"	"1231"	"160"	"112"	"159"	"232"	"381"	"10"	"699"	"12"	"8"	"482"	"372"	"363"	"979"	"518"	"0"	"0"	"2847"	"1854"	"4"	"23"	"4"	"13809"	"36"	"2238"	"202"	"357"	"1637"	"823"	"568"	"2661"	"124"	"143"	"1480"	"183"	"666"	"385"	"461"	"24"	"6342"	"79"	"28"	"4185"	"3114"	"16"	"2739"	"1071"	"1111"	"659"	"386"	"3936"	"3046"	"1541"	"2479"	"335"	"6993"	"413"	"1"	"21"	"1"	"0"	"917"	"906"	"0"	"0"	"0"	"0"	"0"	"3"	"79"	"3002"	"852"	"5403"	"867"	"497"	"494"	"2628"	"1110"	"6"	"9"	"17"	"1346"	"222"	"2382"	"593"	"392"	"4"	"4"	"6"	"0"	"2949"	"2141"	"1136"	"240"	"516"	"1"	"94"	"0"	"4"	"0"	"66"	"36"	"1173"	"219"	"1132"	"470"	"396"	"1768"	"0"	"1"	"12"	"0"	"843"	"1616"	"4769"	"294"	"0"	"1"	"1771"	"567"	"318"	"265"	"3"	"0"	"0"	"6727"	"0"	"407"	"1015"	"1759"	"29"	"0"	"0"	"2235"	"0"	"4099"	"217"	"0"	"5"	"1838"	"2919"	"29"	"531"	"1688"	"714"	"3321"	"291"	"15"	"3"	"311"	"1221"	"739"	"4327"	"283"	"0"	"0"	"3"	"0"	"1"	"506"	"11"	"0"	"0"	"10"	"540"	"1638"	"249"	"1419"	"0"	"0"	"3"	"174"	"923"	"0"	"181"	"1"	"0"	"1"	"8"	"2"	"695"	"464"	"27575"	"2476"	"1082"	"6448"	"1331"	"19"	"10"	"1"	"552"	"81"	"84"	"0"	"0"	"0"	"0"	"1557"	"9"	"993"	"759"	"300"	"8"	"159"	"3085"	"12"	"0"	"0"	"0"	"0"	"172"	"16"	"1350"	"1288"	"6"	"10"	"1204"	"660"	"84"	"545"	"545"	"690"	"227"	"24"	"1778"	"309"	"699"	"122"	"0"	"0"	"830"	"882"	"2166"	"1260"	"249"	"2543"	"4605"	"117"	"2793"	"0"	"1"	"8"	"40"	"1"	"1"	"139"	"1"	"2"	"479"	"230"	"593"	"1463"	"1836"	"0"	"47"
"SAMN09738704"	"409"	"0"	"811"	"0"	"0"	"0"	"69"	"0"	"225"	"37"	"176"	"272"	"9605"	"531"	"361"	"79"	"1554"	"8"	"2"	"0"	"0"	"0"	"0"	"3"	"32"	"173"	"77"	"63"	"2275"	"299"	"17"	"315487"	"29"	"58"	"177"	"25"	"1030"	"149"	"74"	"176"	"801"	"76"	"776"	"346"	"245"	"92"	"417"	"53"	"0"	"157"	"332"	"1015"	"2605"	"0"	"1"	"528"	"4552"	"334"	"142"	"395"	"25"	"97"	"107"	"100"	"104"	"674"	"43"	"19"	"64"	"155"	"2243"	"119"	"556"	"69"	"35"	"26"	"490"	"1000"	"122"	"109"	"150"	"193"	"43"	"4"	"319"	"206"	"6"	"1"	"4"	"2"	"0"	"0"	"1"	"78"	"242"	"508"	"104"	"131"	"9"	"648"	"1476"	"385"	"204"	"300"	"167"	"477"	"7"	"410"	"167"	"8"	"477"	"62"	"410"	"29"	"33"	"11"	"714"	"319"	"92"	"3"	"538"	"304"	"206"	"482"	"6"	"8"	"113"	"130"	"71"	"183"	"118"	"7148"	"22"	"30"	"134"	"10"	"264"	"57"	"111"	"543"	"269"	"233"	"166"	"201"	"1241"	"355"	"181"	"150"	"10"	"89"	"81"	"670"	"16"	"258"	"236"	"400"	"53"	"3306"	"369"	"253"	"59"	"304"	"688"	"271"	"304"	"239"	"98"	"733"	"49"	"1215"	"181"	"14"	"130"	"1158"	"1478"	"2683"	"4181"	"1262"	"976"	"11"	"287"	"133"	"24"	"1"	"214"	"1"	"821"	"192"	"2"	"185"	"308"	"304"	"336"	"764"	"162"	"129"	"6"	"431"	"3639"	"524"	"143"	"168"	"73"	"231"	"77"	"448"	"351"	"128"	"320"	"420"	"296"	"88"	"269"	"155"	"326"	"306"	"100"	"687"	"206"	"180"	"71"	"813"	"105"	"960"	"173"	"97"	"68"	"172"	"10"	"15"	"0"	"2198"	"168"	"58"	"344"	"213"	"136"	"19"	"11"	"130"	"40"	"110"	"227"	"774"	"240"	"75"	"408"	"129"	"548"	"245"	"706"	"42"	"232"	"1"	"615"	"273"	"1207"	"1"	"0"	"172"	"210"	"413"	"1490"	"283"	"0"	"105"	"186"	"2"	"0"	"4"	"8"	"2"	"5"	"183"	"59"	"0"	"17"	"5"	"2"	"0"	"0"	"0"	"2"	"258"	"283"	"0"	"85"	"0"	"10"	"0"	"0"	"4"	"332"	"244"	"89"	"5"	"8"	"691"	"1127"	"163"	"71"	"65"	"226"	"209"	"203"	"0"	"1"	"2259"	"4"	"114"	"6"	"133"	"2047"	"0"	"187"	"2873"	"350"	"20578"	"42"	"62"	"933"	"20"	"1532"	"101"	"5"	"70"	"854"	"435"	"0"	"572"	"86"	"86"	"103"	"525"	"101"	"291"	"320"	"28"	"2"	"1"	"1319"	"171"	"214"	"164"	"249"	"67"	"204"	"902"	"100"	"33"	"71"	"0"	"1197"	"845"	"55"	"280"	"899"	"3"	"2781"	"3874"	"882"	"35"	"67"	"475"	"6"	"404"	"662"	"560"	"58"	"253"	"534"	"76"	"266"	"11"	"190"	"174"	"262"	"50"	"938"	"57"	"269"	"35"	"3140"	"206"	"1222"	"209"	"862"	"229"	"175"	"256"	"1032"	"592"	"1068"	"138"	"1"	"247"	"76"	"1393"	"83"	"0"	"727"	"1064"	"87"	"282"	"5366"	"1"	"199"	"78"	"37"	"94"	"29"	"309"	"126"	"664"	"0"	"194"	"397"	"0"	"237"	"206"	"1152"	"422"	"140"	"1103"	"873"	"157"	"444"	"7"	"3"	"482"	"804"	"64"	"685"	"766"	"1263"	"283"	"286"	"106"	"437"	"34"	"198"	"208"	"203"	"80"	"52"	"57"	"1050"	"191"	"1133"	"218"	"110"	"154"	"177"	"576"	"845"	"15"	"362"	"48"	"66"	"10"	"420"	"33"	"654"	"389"	"255"	"101"	"80"	"10"	"69"	"30"	"144"	"1416"	"120"	"60"	"170"	"155"	"97"	"324"	"268"	"0"	"50"	"704"	"100"	"6310"	"69"	"290"	"14"	"286"	"848"	"136"	"764"	"310"	"32"	"111"	"10"	"623"	"100"	"713"	"144"	"1008"	"84"	"65"	"138"	"16"	"968"	"101"	"905"	"551"	"6"	"108"	"6897"	"11"	"10"	"338"	"578"	"97"	"359"	"76"	"156"	"479"	"653"	"215"	"57"	"6"	"22"	"88"	"115"	"215"	"25"	"1162"	"376"	"1195"	"721"	"1337"	"185"	"2"	"2044"	"75"	"1459"	"3086"	"279"	"628"	"753"	"103"	"1145"	"386"	"1443"	"169"	"1211"	"257"	"247"	"395"	"363"	"2378"	"244"	"558"	"1012"	"771"	"280"	"26"	"562"	"259"	"97"	"139"	"203"	"90"	"1081"	"36"	"639"	"214"	"354"	"10"	"2259"	"9522"	"1951"	"556"	"248"	"3"	"61"	"3"	"977"	"36"	"172"	"474"	"1938"	"124"	"146"	"181"	"3979"	"1944"	"756"	"431"	"43"	"193"	"244"	"14"	"127"	"352"	"670"	"120"	"2009"	"262"	"403"	"376"	"65"	"621"	"201"	"659"	"178"	"80"	"99"	"143"	"347"	"312"	"1186"	"59"	"141"	"13"	"355"	"115"	"1107"	"409"	"619"	"140"	"628"	"0"	"98"	"103"	"9"	"759"	"205"	"465"	"257"	"157"	"129"	"15"	"237"	"347"	"293"	"141"	"61"	"16"	"50"	"54"	"646"	"4"	"25"	"103"	"126"	"1048"	"1903"	"151"	"769"	"304"	"637"	"121"	"62"	"478"	"818"	"126"	"71"	"247"	"1293"	"308"	"179"	"61"	"1005"	"506"	"828"	"1924"	"140"	"1472"	"336"	"1"	"10"	"176"	"361"	"5705"	"1356"	"140"	"115"	"354"	"137"	"780"	"171"	"655"	"1561"	"5"	"1473"	"1299"	"537"	"1014"	"509"	"558"	"216"	"1"	"1580"	"1194"	"356"	"501"	"751"	"5"	"22"	"207"	"352"	"115"	"9"	"50"	"1349"	"134"	"25"	"1"	"338"	"890"	"1414"	"873"	"39"	"656"	"217"	"2519"	"1212"	"572"	"522"	"532"	"153"	"6"	"3"	"2"	"2"	"28"	"81"	"164"	"5103"	"0"	"2002"	"260"	"113"	"152"	"0"	"7"	"134"	"7"	"3"	"3"	"319"	"13"	"448"	"1"	"442"	"327"	"141"	"282"	"449"	"7"	"94"	"432"	"5046"	"5621"	"63"	"52"	"8439"	"1743"	"46"	"154"	"638"	"704"	"48"	"2"	"279"	"1112"	"1253"	"1312"	"765"	"0"	"157"	"25"	"240"	"31"	"156"	"2315"	"443"	"61"	"896"	"278"	"179"	"192"	"71"	"120"	"2"	"9"	"0"	"1"	"37"	"90"	"236"	"240"	"3079"	"452"	"128"	"254"	"143"	"5"	"978"	"0"	"0"	"1"	"56"	"266"	"15"	"141"	"2"	"13"	"455"	"6"	"32"	"41"	"171"	"657"	"200"	"615"	"4117"	"2"	"518"	"1084"	"64"	"0"	"1"	"47"	"194"	"37"	"0"	"1"	"65"	"32"	"3"	"8"	"22"	"10"	"1"	"8"	"9"	"0"	"17"	"0"	"12"	"8"	"0"	"4"	"0"	"24"	"0"	"3"	"5"	"1"	"8"	"9"	"16"	"210"	"0"	"123"	"83"	"606"	"524"	"1319"	"106"	"412"	"135"	"476"	"2166"	"205"	"18"	"24"	"0"	"3117"	"146"	"122"	"300"	"900"	"300"	"133"	"284"	"768"	"513"	"89"	"1404"	"136"	"312"	"382"	"1357"	"61"	"729"	"735"	"75"	"430"	"5717"	"38"	"282"	"600"	"246"	"147"	"172"	"1560"	"54"	"176"	"593"	"278"	"327"	"0"	"245"	"40"	"503"	"571"	"1407"	"649"	"419"	"404"	"186"	"46"	"333"	"247"	"971"	"76"	"153"	"587"	"830"	"133"	"379"	"318"	"125"	"3501"	"645"	"83"	"19"	"279"	"283"	"574"	"13"	"144"	"260"	"0"	"230"	"49"	"578"	"75"	"260"	"1071"	"302"	"5160"	"319"	"207"	"2943"	"1166"	"342"	"2963"	"229"	"522"	"494"	"342"	"153"	"643"	"1009"	"29"	"798"	"1732"	"2"	"189"	"251"	"15"	"62"	"267"	"270"	"495"	"13"	"37"	"471"	"239"	"67"	"574"	"49"	"598"	"918"	"103"	"1132"	"233"	"243"	"138"	"625"	"1287"	"1341"	"384"	"144"	"152"	"349"	"286"	"18"	"503"	"312"	"224"	"16"	"33"	"7157"	"2233"	"5"	"2524"	"206"	"211"	"156"	"46"	"6"	"1990"	"831"	"887"	"625"	"113"	"7354"	"0"	"1"	"9"	"0"	"288"	"116"	"25"	"387"	"126"	"23"	"94"	"743"	"2149"	"243"	"130"	"917"	"1489"	"899"	"887"	"48"	"69"	"1845"	"124"	"258"	"2429"	"4400"	"0"	"76"	"1050"	"538"	"165"	"386"	"1237"	"1804"	"39"	"63"	"26"	"711"	"675"	"1090"	"653"	"51"	"709"	"589"	"0"	"74"	"805"	"468"	"85"	"136"	"170"	"651"	"474"	"6"	"190"	"142"	"0"	"1573"	"4777"	"53"	"31"	"54"	"864"	"383"	"386"	"5"	"516"	"93"	"38"	"494"	"414"	"349"	"1"	"21"	"135"	"198"	"44"	"0"	"662"	"135"	"630"	"3140"	"1087"	"1"	"5010"	"1137"	"23"	"2009"	"113"	"5"	"3781"	"1004"	"53"	"329"	"67"	"486"	"146"	"3313"	"239"	"178"	"2"	"0"	"326"	"14849"	"923"	"170"	"0"	"164"	"128"	"189"	"70"	"234"	"355"	"213"	"344"	"851"	"1457"	"0"	"396"	"2030"	"74"	"182"	"65"	"12"	"183"	"5938"	"38"	"1273"	"29"	"267"	"69"	"9"	"177"	"1049"	"2232"	"7"	"1"	"0"	"260"	"52"	"120"	"15535"	"0"	"139"	"14"	"101"	"55"	"1194"	"617"	"516"	"387"	"247"	"63"	"149"	"494"	"407"	"95"	"1878"	"1606"	"14"	"1433"	"614"	"157"	"1"	"760"	"768"	"4031"	"1875"	"2201"	"793"	"132"	"929"	"2023"	"113"	"404"	"14"	"908"	"581"	"658"	"1301"	"943"	"22"	"24"	"391"	"79"	"38"	"119"	"1702"	"3"	"22"	"81"	"101"	"18"	"770"	"0"	"612"	"25"	"131"	"213"	"295"	"6299"	"404"	"40"	"71"	"138"	"590"	"350"	"1592"	"61"	"7"	"69"	"41"	"661"	"1022"	"202"	"259"	"2"	"610"	"50"	"483"	"479"	"4350"	"3789"	"736"	"251"	"19"	"110"	"970"	"1"	"576"	"194"	"33"	"1791"	"690"	"243"	"27"	"34"	"138"	"1411"	"337"	"576"	"119"	"2"	"5972"	"381"	"1268"	"1748"	"289"	"147"	"1827"	"66"	"1453"	"66"	"10"	"8"	"547"	"913"	"117"	"33"	"319"	"411"	"836"	"32"	"519"	"493"	"245"	"891"	"1088"	"263"	"350"	"1933"	"1597"	"301"	"366"	"44"	"7"	"252"	"436"	"520"	"128"	"206"	"1944"	"475"	"1136"	"1964"	"216"	"0"	"505"	"558"	"274"	"1504"	"92"	"1004"	"130"	"54"	"11496"	"5651"	"3"	"199"	"228"	"127"	"26"	"694"	"58"	"176"	"3"	"37"	"284"	"1"	"59"	"5166"	"185"	"484"	"30"	"186"	"270"	"37"	"217"	"88"	"511"	"294"	"0"	"131"	"107"	"73"	"816"	"111"	"253"	"1"	"740"	"281"	"608"	"736"	"167"	"750"	"677"	"892"	"5900"	"1577"	"850"	"520"	"244"	"611"	"444"	"295"	"1935"	"523"	"1162"	"1033"	"159"	"111"	"30"	"482"	"1"	"329"	"2"	"25"	"1218"	"1277"	"147"	"18"	"0"	"750"	"281"	"269"	"6485"	"2030"	"273"	"0"	"398"	"0"	"0"	"0"	"146"	"159"	"244"	"150"	"6647"	"0"	"716"	"93"	"150"	"260"	"309"	"63"	"302"	"1439"	"604"	"64"	"73"	"1711"	"0"	"0"	"2695"	"196"	"130"	"6"	"1515"	"1604"	"48"	"445"	"849"	"1399"	"200"	"0"	"0"	"0"	"109"	"1961"	"512"	"128"	"9"	"2065"	"162"	"74"	"34"	"491"	"245"	"57"	"14"	"102"	"0"	"289"	"32"	"276"	"124"	"262"	"545"	"123"	"323"	"62"	"171"	"690"	"500"	"1798"	"308"	"52"	"4506"	"509"	"287"	"9646"	"393"	"299"	"8"	"378"	"84"	"51"	"0"	"913"	"2794"	"2470"	"102"	"0"	"0"	"6"	"435"	"6"	"1670"	"820"	"10855"	"2"	"566"	"1737"	"110"	"2233"	"374"	"0"	"6"	"2119"	"2438"	"2204"	"3144"	"106"	"159"	"5"	"2803"	"145"	"71"	"73"	"785"	"447"	"96"	"47"	"61"	"0"	"0"	"2"	"2"	"52"	"52"	"248"	"1161"	"34"	"928"	"2570"	"183"	"36"	"14"	"108"	"440"	"58"	"7276"	"226"	"77"	"1290"	"359"	"622"	"1930"	"149"	"104"	"363"	"209"	"133"	"772"	"4"	"59"	"330"	"104"	"89"	"10"	"1335"	"276"	"67"	"187"	"123"	"668"	"1045"	"976"	"666"	"583"	"680"	"338"	"526"	"40"	"1193"	"179"	"229"	"315"	"175"	"113"	"797"	"411"	"2540"	"8"	"9252"	"1540"	"421"	"61"	"661"	"106"	"379"	"151"	"501"	"153"	"191"	"4700"	"60"	"186"	"49"	"526"	"657"	"424"	"236"	"907"	"88"	"1405"	"102"	"1002"	"1462"	"6"	"235"	"51"	"783"	"936"	"319"	"921"	"528"	"14"	"1309"	"97"	"6708"	"7"	"379"	"824"	"910"	"1171"	"134"	"63"	"774"	"738"	"206"	"514"	"17101"	"4249"	"1595"	"54"	"192"	"0"	"21"	"445"	"0"	"159"	"438"	"38"	"99"	"191"	"1025"	"981"	"198"	"66"	"154"	"488"	"45"	"5"	"0"	"928"	"1"	"60"	"39"	"379"	"6273"	"93"	"11"	"1613"	"3"	"4"	"507"	"0"	"437"	"175"	"176"	"646"	"60"	"2653"	"75"	"1382"	"36"	"48"	"492"	"1"	"5883"	"91"	"71"	"3414"	"117"	"1972"	"33"	"1328"	"193"	"202"	"53"	"136"	"1791"	"634"	"181"	"121"	"0"	"202"	"586"	"19"	"252"	"376"	"62"	"285"	"98"	"739"	"1"	"1458"	"13"	"190"	"43"	"74"	"161"	"1386"	"52"	"574"	"52"	"191"	"268"	"13"	"218"	"1787"	"924"	"133"	"2713"	"224"	"1702"	"782"	"717"	"248"	"108"	"366"	"1557"	"18"	"173"	"506"	"69"	"2231"	"63"	"27"	"261"	"3060"	"1"	"0"	"1"	"110"	"219"	"445"	"54"	"17"	"4"	"5"	"484"	"397"	"725"	"40"	"437"	"0"	"9"	"3405"	"74"	"8159"	"54"	"1040"	"1240"	"301"	"2215"	"85"	"36"	"46"	"772"	"22"	"204"	"877"	"43"	"4"	"234"	"389"	"462"	"168"	"108"	"2755"	"255"	"2"	"830"	"703"	"140"	"54"	"569"	"92"	"86"	"505"	"120"	"147"	"1697"	"248"	"3"	"65"	"420"	"3"	"67"	"474"	"288"	"197"	"31"	"214"	"316"	"357"	"861"	"246"	"392"	"485"	"15"	"88"	"96"	"331"	"20"	"666"	"10"	"88"	"969"	"61"	"4"	"544"	"757"	"28"	"342"	"1911"	"356"	"1146"	"57"	"159"	"433"	"227"	"239"	"41"	"1158"	"4073"	"48"	"56"	"328"	"0"	"0"	"470"	"1178"	"3077"	"2"	"746"	"118"	"150"	"2286"	"189"	"21607"	"535"	"233"	"190"	"1106"	"1417"	"205"	"98"	"1254"	"288"	"49"	"182"	"52"	"55"	"214"	"0"	"1"	"115"	"496"	"100"	"225"	"304"	"2974"	"2039"	"56"	"436"	"1894"	"89"	"764"	"131"	"81"	"168"	"47"	"190"	"243"	"359"	"3300"	"1671"	"200"	"167"	"978"	"116"	"5"	"0"	"1129"	"499"	"5882"	"196"	"434"	"1622"	"1"	"816"	"29"	"312"	"1245"	"45"	"1520"	"196"	"61"	"467"	"23"	"83"	"992"	"2243"	"2336"	"293"	"2803"	"4"	"307"	"19"	"16"	"1932"	"3672"	"615"	"304"	"597"	"150"	"39"	"107"	"942"	"101"	"51"	"193"	"919"	"27"	"1237"	"467"	"824"	"3461"	"292"	"0"	"0"	"28"	"6"	"114"	"1091"	"175"	"502"	"957"	"759"	"0"	"202"	"4"	"284"	"31"	"199"	"608"	"0"	"0"	"33"	"151"	"0"	"1"	"0"	"0"	"4534"	"342"	"645"	"478"	"1061"	"1209"	"249"	"577"	"689"	"0"	"0"	"134"	"82"	"285"	"122"	"70"	"173"	"238"	"4"	"645"	"100"	"606"	"196"	"0"	"2250"	"291"	"961"	"347"	"21"	"50"	"174"	"201"	"45"	"763"	"0"	"0"	"236"	"76"	"475"	"412"	"100"	"3"	"100"	"226"	"0"	"0"	"0"	"0"	"351"	"260"	"227"	"209"	"173"	"481"	"0"	"1284"	"510"	"5"	"6"	"65"	"249"	"906"	"1865"	"981"	"1177"	"0"	"602"	"232"	"10"	"788"	"487"	"216"	"135"	"3"	"111"	"3079"	"125"	"207"	"44"	"25"	"523"	"0"	"60"	"173"	"159"	"668"	"433"	"186"	"414"	"185"	"48"	"83"	"28"	"969"	"175"	"89"	"0"	"44"	"1367"	"429"	"752"	"192"	"1762"	"544"	"250"	"157"	"452"	"7"	"637"	"543"	"296"	"475"	"1796"	"672"	"3"	"3299"	"469"	"218"	"2399"	"929"	"354"	"110"	"193"	"21"	"188"	"29"	"702"	"176"	"1294"	"25"	"6"	"1224"	"530"	"738"	"5551"	"51"	"20"	"42"	"1496"	"167"	"100"	"390"	"664"	"4"	"188"	"874"	"3176"	"1270"	"75"	"38"	"168"	"486"	"230"	"1589"	"725"	"48"	"505"	"1598"	"689"	"0"	"2"	"1"	"2"	"424"	"538"	"928"	"222"	"846"	"6592"	"158"	"834"	"1343"	"1116"	"220"	"120"	"1457"	"54"	"303"	"205"	"587"	"367"	"562"	"302"	"1609"	"43"	"1475"	"749"	"457"	"624"	"6"	"9"	"1125"	"419"	"88"	"68"	"360"	"172"	"204"	"5807"	"10490"	"1927"	"10"	"555"	"137"	"304"	"27"	"0"	"245"	"106"	"1188"	"73"	"2396"	"640"	"33353"	"359"	"1570"	"867"	"168"	"102"	"193"	"865"	"195"	"294"	"0"	"297"	"616"	"125"	"8"	"89"	"1171"	"1"	"457"	"175"	"23"	"321"	"90"	"239"	"144"	"73"	"44"	"583"	"331"	"1137"	"78"	"103"	"427"	"213"	"609"	"841"	"191"	"121"	"382"	"986"	"974"	"276"	"532"	"110"	"228"	"162"	"75"	"173"	"12"	"38"	"767"	"146"	"309"	"74"	"849"	"404"	"276"	"12"	"44"	"22"	"1255"	"520"	"795"	"675"	"121"	"23"	"0"	"62"	"249"	"251"	"407"	"223"	"476"	"1170"	"98"	"331"	"819"	"798"	"615"	"601"	"359"	"1303"	"305"	"128"	"325"	"152"	"687"	"72"	"456"	"804"	"26"	"505"	"220"	"380"	"1313"	"636"	"1243"	"3032"	"132"	"788"	"32"	"1"	"446"	"244"	"30"	"4"	"86"	"856"	"157"	"188"	"96"	"107"	"327"	"43"	"1"	"3405"	"2"	"115"	"170"	"220"	"117"	"4"	"46"	"119"	"57"	"258"	"403"	"1237"	"328"	"128"	"100"	"173"	"251"	"68"	"60"	"63"	"17"	"2"	"0"	"6500"	"112"	"2571"	"778"	"168"	"276"	"3"	"1"	"24"	"0"	"1"	"0"	"315"	"1125"	"1260"	"97"	"1251"	"311"	"111"	"474"	"274"	"186"	"219"	"238"	"95"	"162"	"227"	"406"	"48"	"331"	"305"	"510"	"779"	"633"	"973"	"9"	"11"	"548"	"175"	"768"	"1217"	"544"	"246"	"731"	"40"	"198"	"32"	"1969"	"82"	"680"	"99"	"390"	"917"	"44"	"1720"	"65"	"354"	"1249"	"346"	"805"	"459"	"1309"	"456"	"178"	"299"	"598"	"95"	"1366"	"257"	"76"	"114"	"403"	"87"	"290"	"5942"	"37"	"11"	"696"	"1283"	"316"	"356"	"361"	"3046"	"0"	"604"	"174"	"78"	"475"	"171"	"16843"	"128"	"47"	"298"	"496"	"195"	"1149"	"0"	"475"	"119"	"186"	"4682"	"247"	"37"	"1273"	"326"	"130"	"320"	"1375"	"422"	"8"	"246"	"982"	"1445"	"5351"	"4"	"1473"	"22"	"2"	"1139"	"1"	"0"	"1534"	"338"	"725"	"823"	"1"	"71"	"532"	"297"	"3758"	"487"	"947"	"1020"	"1117"	"607"	"5"	"118"	"2144"	"0"	"68"	"187"	"251"	"7"	"312"	"53"	"114"	"116"	"446"	"1216"	"12"	"55"	"132"	"17"	"926"	"0"	"163"	"63"	"217"	"1"	"2231"	"1459"	"777"	"510"	"292"	"1740"	"2"	"153"	"229"	"724"	"111"	"844"	"94"	"0"	"239"	"5990"	"2"	"42"	"0"	"2251"	"10"	"3689"	"3102"	"1307"	"1967"	"384"	"237"	"218"	"8491"	"514"	"446"	"782"	"459"	"46"	"0"	"0"	"0"	"9"	"0"	"0"	"117"	"26"	"513"	"589"	"278"	"438"	"795"	"1"	"0"	"0"	"1"	"6"	"2"	"0"	"37"	"294"	"119"	"744"	"1051"	"391"	"132"	"1192"	"0"	"2"	"8"	"117"	"300"	"338"	"46"	"1"	"171"	"380"	"1521"	"411"	"891"	"925"	"1106"	"695"	"245"	"514"	"299"	"284"	"61"	"568"	"660"	"113"	"194"	"48"	"339"	"1273"	"27"	"423"	"81"	"2568"	"414"	"163"	"287"	"106"	"59"	"22"	"51"	"120"	"110"	"114"	"391"	"111"	"39"	"411"	"301"	"72"	"13"	"512"	"40"	"6682"	"720"	"313"	"181"	"293"	"202"	"79"	"260"	"46"	"0"	"0"	"0"	"0"	"2"	"1"	"227"	"1384"	"11"	"199"	"174"	"765"	"1158"	"1823"	"50"	"0"	"10"	"0"	"134"	"177"	"107"	"386"	"125"	"2"	"20"	"132"	"618"	"2863"	"217"	"600"	"1"	"0"	"314"	"152"	"1254"	"78"	"95"	"170"	"4"	"50"	"258"	"159"	"85"	"607"	"582"	"29"	"63"	"1"	"0"	"31"	"93"	"319"	"7695"	"1"	"0"	"2"	"1112"	"689"	"103"	"0"	"0"	"3"	"167"	"64"	"0"	"3"	"136"	"620"	"29"	"207"	"31"	"2010"	"98"	"21"	"45"	"233"	"9"	"392"	"22"	"549"	"95"	"770"	"489"	"4"	"2726"	"56"	"512"	"333"	"18"	"0"	"664"	"205"	"50"	"147"	"36"	"55"	"144"	"9901"	"176"	"317"	"243"	"123"	"224"	"736"	"347"	"136"	"217"	"85"	"587"	"73"	"5"	"1086"	"2"	"0"	"52"	"86"	"2650"	"536"	"117"	"177"	"81"	"871"	"1053"	"233"	"150"	"408"	"129"	"2326"	"1193"	"217"	"241"	"241"	"36"	"218"	"338"	"416"	"16"	"220"	"675"	"277"	"76"	"74"	"6957"	"225"	"1207"	"1157"	"171"	"638"	"1"	"332"	"235"	"85"	"143"	"1328"	"114"	"429"	"94"	"78"	"85"	"1275"	"1334"	"63"	"5"	"162"	"252"	"2627"	"598"	"337"	"3055"	"1812"	"629"	"423"	"72"	"145"	"643"	"600"	"5670"	"312"	"3363"	"1061"	"966"	"103"	"513"	"494"	"73"	"545"	"1629"	"218"	"712"	"461"	"765"	"181"	"299"	"618"	"293"	"201"	"28"	"264"	"699"	"219"	"1724"	"1"	"19"	"267"	"107"	"1828"	"5937"	"703"	"678"	"398"	"10132"	"130"	"422"	"124"	"274"	"138"	"104"	"327"	"27"	"179"	"28"	"616"	"0"	"2"	"4"	"983"	"50"	"432"	"634"	"116"	"72"	"677"	"28"	"1243"	"78"	"240"	"66"	"250"	"300"	"2690"	"913"	"23"	"4"	"1"	"128"	"506"	"74"	"1174"	"114"	"456"	"193"	"130"	"51"	"0"	"31"	"151"	"608"	"8"	"38"	"242"	"87"	"3691"	"284"	"91"	"200"	"240"	"13"	"36"	"416"	"132"	"19"	"333"	"7"	"166"	"72"	"970"	"309"	"373"	"179"	"145"	"282"	"207"	"119"	"268"	"152"	"34"	"701"	"595"	"518"	"34"	"267"	"645"	"598"	"347"	"91"	"549"	"112"	"1111"	"77"	"330"	"9"	"1223"	"21"	"673"	"90"	"246"	"62"	"7752"	"57"	"8812"	"2954"	"120"	"74"	"97"	"38"	"50"	"1668"	"2722"	"747"	"503"	"315"	"114"	"260"	"473"	"318"	"457"	"1890"	"80"	"444"	"2138"	"56"	"26"	"11"	"1801"	"419"	"117"	"86"	"765"	"550"	"28"	"821"	"127"	"656"	"48"	"242"	"757"	"279"	"1255"	"46"	"172"	"138"	"188"	"78"	"922"	"46"	"0"	"41"	"777"	"360"	"199"	"609"	"2699"	"438"	"0"	"123"	"593"	"500"	"157"	"307"	"13"	"34"	"744"	"663"	"1525"	"86"	"164"	"48"	"47"	"2502"	"569"	"1418"	"48"	"4695"	"1"	"289"	"105"	"689"	"0"	"254"	"200"	"333"	"168"	"606"	"17"	"0"	"752"	"447"	"139"	"123"	"494"	"803"	"1777"	"916"	"846"	"15704"	"706"	"34"	"2410"	"2079"	"0"	"1103"	"982"	"53"	"3"	"799"	"1792"	"730"	"2"	"267"	"253"	"0"	"593"	"0"	"635"	"483"	"21"	"2"	"71"	"36"	"306"	"545"	"17"	"256"	"6"	"89"	"79"	"56"	"121"	"1420"	"305"	"379"	"180"	"8"	"5"	"593"	"8"	"196"	"172"	"1456"	"68"	"170"	"2237"	"64"	"4"	"1414"	"175"	"312"	"386"	"122"	"157"	"0"	"32"	"0"	"1"	"1496"	"0"	"48"	"535"	"39"	"431"	"221"	"186"	"53"	"0"	"22"	"0"	"24"	"994"	"172"	"60"	"1295"	"80"	"385"	"28"	"530"	"31"	"1976"	"698"	"57"	"552"	"123"	"184"	"39"	"37"	"5725"	"146"	"274"	"363"	"215"	"380"	"72"	"361"	"6"	"4051"	"1"	"6"	"166"	"242"	"78"	"37"	"35"	"85"	"1096"	"96"	"11"	"107"	"2060"	"362"	"187"	"830"	"419"	"147"	"643"	"59"	"6"	"1977"	"634"	"26"	"82"	"397"	"15"	"242"	"299"	"78"	"131"	"210"	"1288"	"130"	"591"	"136"	"154"	"94"	"264"	"1392"	"2"	"1718"	"1282"	"1833"	"10"	"0"	"593"	"137"	"13"	"3765"	"0"	"192"	"21"	"5"	"452"	"0"	"947"	"251"	"61"	"664"	"1"	"1"	"0"	"320"	"77"	"890"	"662"	"42"	"531"	"1"	"2590"	"85"	"0"	"2"	"0"	"0"	"300"	"0"	"1792"	"2286"	"819"	"1541"	"34"	"231"	"164"	"139"	"10"	"17585"	"114"	"1530"	"0"	"0"	"580"	"1668"	"519"	"255"	"107"	"519"	"211"	"2"	"19"	"12"	"25"	"657"	"19"	"1808"	"476"	"37"	"31"	"32"	"11"	"11"	"188"	"71"	"3916"	"2261"	"903"	"0"	"185"	"623"	"79"	"52"	"747"	"385"	"67"	"443"	"1556"	"738"	"146"	"1007"	"709"	"196"	"2000"	"32"	"110"	"433"	"20"	"6"	"239"	"3814"	"41"	"1"	"102"	"16"	"127"	"101"	"39"	"222"	"3143"	"12"	"1003"	"298"	"1024"	"691"	"489"	"140"	"174"	"126"	"1768"	"0"	"0"	"1"	"424"	"226"	"2283"	"23"	"132"	"290"	"136"	"78"	"1312"	"828"	"800"	"0"	"219"	"906"	"2"	"20"	"496"	"52"	"258"	"46"	"16"	"76"	"515"	"90"	"29"	"47"	"7389"	"6"	"52"	"173"	"2020"	"143"	"155"	"192"	"103"	"1278"	"769"	"4691"	"4583"	"1245"	"753"	"604"	"343"	"1636"	"27769"	"23"	"1582"	"26"	"71"	"80"	"508"	"230"	"279"	"4799"	"74"	"18"	"4940"	"0"	"504"	"89"	"169"	"912"	"169"	"328"	"64"	"819"	"159"	"825"	"581"	"5"	"430"	"498"	"151"	"236"	"142"	"430"	"229"	"1345"	"576"	"360"	"263"	"157"	"137"	"148"	"859"	"288"	"9"	"533"	"111"	"148"	"120"	"372"	"76"	"168"	"405"	"2327"	"152"	"504"	"365"	"215"	"38"	"2260"	"27"	"98"	"37"	"92"	"54"	"1205"	"168"	"739"	"188"	"23"	"2150"	"464"	"484"	"316"	"12"	"702"	"56"	"241"	"94"	"4120"	"858"	"368"	"2112"	"21"	"2005"	"13"	"85"	"234"	"577"	"0"	"88"	"91"	"369"	"2751"	"126"	"17"	"1305"	"119"	"27"	"3"	"61"	"2348"	"820"	"1373"	"37"	"126"	"332"	"4490"	"527"	"72"	"853"	"119"	"1418"	"40"	"3"	"70"	"216"	"107"	"689"	"333"	"99"	"437"	"107"	"0"	"0"	"89"	"56"	"90"	"576"	"1382"	"963"	"97"	"13"	"1559"	"79"	"644"	"102"	"0"	"243"	"50"	"75"	"10"	"135"	"281"	"0"	"0"	"493"	"78"	"245"	"26"	"478"	"64"	"1269"	"566"	"164"	"0"	"38"	"727"	"54"	"96"	"437"	"204"	"20"	"45"	"779"	"1654"	"62"	"390"	"580"	"519"	"203"	"2"	"348"	"221"	"572"	"135"	"48"	"98"	"17"	"538"	"1451"	"1162"	"158"	"0"	"680"	"1908"	"487"	"285"	"254"	"388"	"143"	"344"	"505"	"232"	"111"	"0"	"0"	"168"	"485"	"551"	"10"	"94"	"172"	"130"	"6"	"968"	"22"	"138"	"68"	"0"	"10"	"1684"	"3"	"63"	"428"	"31"	"412"	"435"	"119"	"134"	"4"	"427"	"304"	"277"	"8"	"64"	"18"	"0"	"0"	"14"	"24"	"2"	"11"	"0"	"909"	"278"	"161"	"6"	"598"	"0"	"0"	"356"	"0"	"4"	"0"	"0"	"0"	"0"	"0"	"3"	"0"	"0"	"0"	"0"	"369"	"1"	"44"	"62"	"191"	"135"	"35"	"217"	"0"	"0"	"0"	"1"	"0"	"0"	"0"	"1"	"0"	"0"	"0"	"3"	"514"	"160"	"1076"	"189"	"19"	"45"	"83"	"129"	"317"	"215"	"4"	"67"	"50"	"186"	"127"	"461"	"620"	"82"	"740"	"2"	"134"	"0"	"0"	"411"	"366"	"181"	"1642"	"229"	"202"	"101"	"214"	"44"	"164"	"193"	"4110"	"6"	"3500"	"169"	"455"	"510"	"78"	"0"	"2"	"330"	"13"	"120"	"904"	"2"	"167"	"677"	"1463"	"14"	"48"	"193"	"56"	"260"	"136"	"167"	"262"	"628"	"1"	"1045"	"853"	"155"	"79"	"87"	"260"	"1437"	"986"	"39"	"504"	"229"	"34"	"296"	"3359"	"358"	"153"	"858"	"77"	"212"	"154"	"89"	"167"	"4712"	"277"	"1288"	"277"	"721"	"1"	"1"	"0"	"58"	"17"	"906"	"25"	"1172"	"197"	"932"	"96"	"26"	"48"	"1275"	"259"	"243"	"4"	"2165"	"75"	"176"	"117"	"115"	"2039"	"30"	"298"	"273"	"3050"	"654"	"524"	"1627"	"19"	"45"	"335"	"93"	"531"	"79"	"31"	"158"	"953"	"346"	"53"	"329"	"1024"	"68"	"579"	"482"	"209"	"409"	"1"	"537"	"1164"	"2343"	"781"	"614"	"236"	"811"	"91"	"213"	"849"	"537"	"445"	"12"	"4"	"29"	"3"	"184"	"30"	"458"	"114"	"0"	"0"	"0"	"15"	"75"	"1"	"417"	"273"	"607"	"437"	"786"	"508"	"54"	"337"	"512"	"1006"	"337"	"648"	"4"	"408"	"717"	"73"	"28"	"74"	"80"	"1030"	"77"	"40"	"137"	"32"	"435"	"120"	"327"	"49"	"31"	"362"	"6"	"89"	"3871"	"26612"	"61"	"1451"	"2325"	"207"	"7"	"547"	"245"	"1247"	"769"	"586"	"4"	"595"	"141"	"1"	"339"	"20"	"1267"	"367"	"313"	"1"	"0"	"112"	"158"	"572"	"191"	"167"	"311"	"444"	"96"	"197"	"474"	"29"	"249"	"33"	"608"	"375"	"4"	"161"	"1304"	"874"	"125"	"280"	"486"	"24"	"2"	"112"	"277"	"1598"	"1154"	"350"	"230"	"85"	"9011"	"4393"	"71"	"1494"	"565"	"9"	"5141"	"138"	"21"	"1"	"4"	"0"	"0"	"0"	"238"	"386"	"9"	"69"	"387"	"96"	"1466"	"326"	"763"	"63"	"41"	"95"	"522"	"2209"	"140"	"356"	"0"	"0"	"177"	"158"	"1971"	"70"	"619"	"116"	"906"	"57"	"540"	"94"	"2"	"163"	"384"	"568"	"0"	"96"	"472"	"15"	"195"	"359"	"45"	"198"	"246"	"664"	"468"	"100"	"2"	"20"	"192"	"0"	"15445"	"497"	"0"	"11"	"418"	"43"	"35"	"890"	"694"	"1629"	"320"	"270"	"125"	"84"	"508"	"13"	"735"	"25"	"82"	"139"	"880"	"490"	"20"	"225"	"5094"	"1790"	"5664"	"3"	"2"	"1"	"180"	"2104"	"299"	"1"	"15"	"756"	"1383"	"93"	"242"	"76"	"255"	"942"	"182"	"0"	"5"	"2"	"693"	"471"	"40"	"280"	"1074"	"121"	"2145"	"112"	"17"	"497"	"0"	"456"	"103"	"1582"	"885"	"3728"	"4084"	"0"	"325"	"2593"	"2327"	"0"	"0"	"317"	"3387"	"1074"	"485"	"597"	"0"	"0"	"33"	"481"	"317"	"271"	"339"	"0"	"1"	"4"	"11"	"72"	"241"	"1"	"11"	"17"	"0"	"5"	"293"	"367"	"1219"	"452"	"763"	"1113"	"724"	"224"	"120"	"975"	"507"	"141"	"1052"	"409"	"217"	"0"	"70"	"155"	"290"	"7743"	"449"	"159"	"536"	"557"	"41"	"168"	"970"	"321"	"7"	"224"	"58"	"241"	"311"	"205"	"185"	"116"	"370"	"1812"	"0"	"253"	"15"	"72"	"1430"	"376"	"281"	"288"	"455"	"90"	"78"	"581"	"400"	"1186"	"19"	"64"	"350"	"989"	"232"	"496"	"1681"	"499"	"23"	"16"	"50"	"126"	"10"	"10"	"224"	"0"	"27"	"207"	"813"	"23"	"1259"	"675"	"149"	"88"	"240"	"692"	"18"	"521"	"368"	"98"	"137"	"12"	"2458"	"1446"	"145"	"517"	"788"	"940"	"49"	"96"	"744"	"86"	"153"	"394"	"194"	"5592"	"0"	"2"	"0"	"1744"	"78"	"128"	"242"	"238"	"803"	"799"	"25"	"246"	"199"	"397"	"148"	"2088"	"93"	"115"	"255"	"1"	"2"	"701"	"185"	"244"	"181"	"2"	"45"	"1882"	"1073"	"121"	"1561"	"1663"	"505"	"1217"	"8"	"19"	"2480"	"36"	"6390"	"2536"	"1116"	"461"	"0"	"0"	"9"	"7"	"29"	"61"	"10"	"654"	"247"	"50"	"66"	"307"	"517"	"545"	"2138"	"329"	"1957"	"38"	"88"	"2431"	"241"	"425"	"874"	"965"	"233"	"1321"	"154"	"559"	"391"	"261"	"848"	"11"	"137"	"353"	"225"	"1369"	"10"	"618"	"162"	"79"	"1631"	"258"	"185"	"89"	"1289"	"62"	"97"	"8"	"238"	"302"	"179"	"63"	"3175"	"605"	"63"	"2008"	"43"	"288"	"275"	"44"	"211"	"69"	"143"	"1300"	"334"	"737"	"571"	"769"	"1159"	"2064"	"4"	"668"	"274"	"571"	"191"	"1013"	"274"	"1112"	"8"	"4046"	"0"	"0"	"0"	"3"	"7"	"434"	"7"	"1"	"9"	"3"	"0"	"1368"	"25"	"452"	"255"	"445"	"442"	"2"	"202"	"357"	"115"	"82"	"2180"	"215"	"205"	"1"	"4"	"4"	"2"	"2057"	"265"	"30"	"469"	"42"	"1064"	"204"	"444"	"79"	"1917"	"193"	"18"	"134"	"0"	"92"	"1018"	"19"	"437"	"703"	"40"	"377"	"67"	"111"	"71"	"372"	"128"	"119"	"1015"	"42"	"52"	"1072"	"0"	"554"	"119"	"446"	"0"	"32"	"121"	"476"	"153"	"11"	"1"	"351"	"349"	"71"	"196"	"78"	"8"	"28"	"853"	"559"	"276"	"1"	"512"	"95"	"377"	"1070"	"215"	"372"	"104"	"333"	"286"	"969"	"9"	"394"	"1071"	"41"	"66"	"33"	"103"	"7"	"9"	"974"	"194"	"18"	"374"	"260"	"93"	"1731"	"274"	"43"	"127"	"521"	"1529"	"158"	"1260"	"1259"	"1406"	"8"	"0"	"188"	"274"	"324"	"192"	"77"	"547"	"94"	"35"	"1666"	"1191"	"130"	"87"	"101"	"937"	"482"	"578"	"413"	"336"	"84"	"342"	"149"	"231"	"1992"	"173"	"116"	"793"	"70"	"149"	"321"	"335"	"887"	"1158"	"2143"	"56"	"160"	"427"	"1768"	"626"	"167"	"317"	"139"	"2708"	"2946"	"601"	"423"	"3094"	"26"	"45"	"21"	"124"	"151"	"1"	"3495"	"452"	"777"	"24"	"531"	"357"	"554"	"9"	"503"	"6"	"31"	"4664"	"819"	"177"	"1447"	"113"	"289"	"827"	"4"	"11292"	"18587"	"3162"	"195"	"268"	"158"	"191"	"2430"	"2520"	"627"	"3953"	"92"	"61"	"581"	"140"	"8"	"19"	"97"	"64"	"2489"	"271"	"1"	"3"	"3"	"142"	"22"	"3"	"0"	"909"	"398"	"77"	"9"	"55"	"7"	"276"	"42"	"854"	"1"	"12"	"41"	"440"	"406"	"27"	"148"	"1035"	"97"	"27847"	"94"	"1640"	"188"	"1371"	"251"	"0"	"7"	"2126"	"229"	"84"	"6"	"587"	"0"	"0"	"0"	"0"	"0"	"2"	"0"	"430"	"1"	"8"	"547"	"58"	"822"	"1"	"0"	"0"	"5"	"0"	"7"	"15"	"555"	"46"	"344"	"279"	"201"	"517"	"952"	"32"	"1"	"1186"	"1886"	"203"	"46"	"819"	"8"	"568"	"807"	"1"	"0"	"130"	"5"	"1344"	"194"	"31"	"3"	"3"	"8"	"433"	"180"	"207"	"41"	"3"	"2048"	"127"	"70"	"7"	"3"	"284"	"19"	"790"	"270"	"337"	"172"	"1230"	"910"	"43"	"108"	"145"	"35"	"0"	"242"	"134"	"0"	"696"	"108"	"0"	"1128"	"861"	"113"	"118"	"463"	"376"	"713"	"308"	"1630"	"50"	"501"	"216"	"385"	"276"	"302"	"648"	"268"	"1737"	"24"	"2163"	"926"	"6"	"11"	"0"	"0"	"2"	"455"	"967"	"331"	"1380"	"295"	"742"	"0"	"1140"	"266"	"0"	"2"	"61"	"285"	"3888"	"2806"	"313"	"2682"	"177"	"0"	"165"	"129"	"998"	"0"	"103"	"1116"	"359"	"56"	"69"	"143"	"49"	"251"	"3278"	"1528"	"200"	"378"	"483"	"101"	"39"	"685"	"85"	"3651"	"36"	"501"	"1501"	"156"	"26"	"72"	"20"	"2875"	"1115"	"174"	"1197"	"734"	"9"	"90"	"204"	"691"	"300"	"161"	"808"	"187"	"70"	"281"	"11"	"658"	"492"	"239"	"0"	"35"	"1550"	"55"	"272"	"135"	"1160"	"279"	"246"	"296"	"209"	"828"	"68"	"571"	"239"	"1"	"171"	"506"	"3487"	"322"	"1051"	"1751"	"204"	"1680"	"928"	"77"	"469"	"104"	"5829"	"155"	"599"	"28"	"1032"	"3"	"259"	"81"	"1075"	"355"	"56"	"449"	"220"	"254"	"77"	"59"	"41"	"39"	"193"	"474"	"293"	"150"	"34"	"4"	"609"	"1482"	"37"	"55"	"3056"	"41"	"129"	"96"	"1119"	"8"	"894"	"2"	"53"	"304"	"9"	"50"	"18"	"220"	"316"	"449"	"54"	"499"	"5148"	"63"	"82"	"17"	"24"	"0"	"120"	"348"	"375"	"195"	"245"	"158"	"802"	"18"	"779"	"377"	"1227"	"36"	"62"	"4577"	"34"	"3035"	"62"	"163"	"218"	"75"	"1648"	"3577"	"4758"	"97"	"1"	"217"	"26"	"225"	"450"	"104"	"77"	"110"	"1925"	"253"	"501"	"4290"	"125"	"369"	"19"	"145"	"116"	"156"	"513"	"286"	"163"	"231"	"421"	"73"	"0"	"9"	"1412"	"556"	"1030"	"1085"	"245"	"21"	"348"	"21"	"29"	"3547"	"5619"	"91"	"51"	"4560"	"420"	"1141"	"4331"	"79"	"6"	"9717"	"338"	"86"	"213"	"329"	"1"	"2"	"427"	"998"	"398"	"4590"	"87"	"9"	"532"	"105"	"80"	"5994"	"0"	"3"	"54"	"56"	"589"	"499"	"504"	"13"	"1480"	"5"	"269"	"26"	"2307"	"480"	"21"	"486"	"668"	"3"	"217"	"2138"	"429"	"330"	"534"	"844"	"347"	"409"	"31"	"38"	"11"	"30"	"75"	"426"	"2358"	"1"	"84"	"3"	"1339"	"306"	"333"	"903"	"35"	"13"	"34"	"14488"	"391"	"62"	"150"	"5"	"689"	"1306"	"1779"	"3"	"684"	"385"	"559"	"367"	"179"	"1835"	"28"	"15"	"402"	"63"	"93"	"874"	"1107"	"71"	"367"	"81"	"1"	"113"	"309"	"7"	"297"	"214"	"1026"	"103"	"7"	"96"	"104"	"0"	"182"	"33"	"366"	"1"	"17"	"20060"	"13290"	"58"	"54"	"1228"	"1279"	"817"	"592"	"85"	"4"	"4"	"1065"	"134"	"10"	"362"	"634"	"6736"	"6256"	"428"	"356"	"28"	"116"	"1"	"1193"	"82"	"245"	"197"	"348"	"789"	"107"	"3445"	"275"	"67"	"672"	"667"	"2813"	"491"	"3"	"684"	"526"	"538"	"117"	"1"	"938"	"341"	"573"	"2684"	"70"	"50"	"67"	"375"	"104"	"190"	"1157"	"2111"	"1250"	"1638"	"0"	"0"	"2031"	"779"	"959"	"151"	"29"	"170"	"36449"	"57"	"125"	"174"	"0"	"66"	"439"	"310"	"415"	"150"	"3567"	"97"	"430"	"1565"	"86"	"72"	"0"	"935"	"799"	"127"	"7261"	"971"	"239"	"213"	"682"	"38"	"96"	"562"	"2"	"5"	"0"	"0"	"0"	"4"	"1"	"0"	"5311"	"724"	"1"	"237"	"327"	"857"	"598"	"7"	"134"	"1"	"127"	"1"	"2"	"568"	"1"	"2"	"0"	"0"	"2"	"780"	"92"	"372"	"300"	"849"	"54"	"1975"	"297"	"459"	"703"	"330"	"179"	"93"	"6"	"2"	"603"	"312"	"221"	"1365"	"2763"	"2998"	"1349"	"697"	"1980"	"133"	"266"	"239"	"107"	"71"	"54"	"416"	"85"	"73"	"67"	"619"	"1275"	"1560"	"436"	"2586"	"1307"	"837"	"115"	"4285"	"27"	"22"	"35"	"43"	"290"	"115"	"474"	"1321"	"41"	"2001"	"217"	"281"	"664"	"40"	"74"	"72"	"42"	"29"	"88"	"5"	"0"	"0"	"129"	"1879"	"500"	"237"	"729"	"293"	"67"	"2"	"3"	"7"	"5"	"129"	"84"	"36"	"18"	"152"	"154"	"247"	"140"	"4029"	"84"	"7"	"301"	"189"	"638"	"445"	"189"	"103"	"92"	"1"	"10"	"525"	"0"	"1040"	"1"	"10258"	"937"	"0"	"3"	"472"	"41"	"133"	"323"	"57"	"280"	"277"	"1"	"61"	"590"	"7"	"348"	"514"	"5569"	"131"	"316"	"144"	"340"	"878"	"273"	"316"	"702"	"415"	"426"	"26"	"1"	"88"	"8334"	"399"	"57"	"162"	"4389"	"103"	"785"	"13"	"54"	"759"	"4"	"0"	"230"	"0"	"176"	"102"	"460"	"558"	"9"	"626"	"0"	"870"	"59"	"5"	"0"	"614"	"2289"	"0"	"2"	"4"	"138"	"685"	"116"	"72"	"836"	"10231"	"9"	"0"	"0"	"26"	"0"	"0"	"31"	"156"	"29"	"303"	"13"	"9"	"1341"	"24"	"382"	"116"	"783"	"619"	"41"	"379"	"3990"	"0"	"4"	"1961"	"7"	"649"	"3"	"20"	"0"	"3734"	"74"	"282"	"132"	"1418"	"509"	"544"	"65"	"0"	"18"	"1231"	"3289"	"2832"	"741"	"46"	"163"	"13"	"2"	"78"	"3"	"2"	"0"	"925"	"695"	"5753"	"24"	"80"	"747"	"139"	"740"	"318"	"272"	"2"	"2"	"173"	"1"	"0"	"278"	"92"	"147"	"309"	"901"	"1019"	"47"	"0"	"101"	"227"	"811"	"3"	"50"	"131"	"623"	"560"	"0"	"12"	"1073"	"16"	"266"	"75"	"24"	"13"	"1126"	"1215"	"76"	"1206"	"1629"	"3504"	"101"	"2718"	"861"	"334"	"113"	"119"	"2318"	"33"	"264"	"243"	"97"	"579"	"847"	"0"	"944"	"2327"	"1156"	"109"	"3478"	"2108"	"1384"	"482"	"437"	"603"	"129"	"843"	"39"	"32"	"850"	"39"	"114"	"1791"	"5715"	"1417"	"313"	"248"	"44"	"376"	"18"	"210"	"244"	"287"	"675"	"192"	"1"	"34"	"686"	"537"	"319"	"311"	"254"	"2747"	"3048"	"249"	"187"	"239"	"39"	"221"	"538"	"27"	"266"	"136"	"310"	"6"	"24"	"177"	"39"	"36"	"40"	"0"	"183"	"278"	"847"	"182"	"254"	"155"	"177"	"828"	"609"	"2"	"52"	"591"	"481"	"36"	"0"	"137"	"2"	"12"	"516"	"4734"	"11"	"47"	"108"	"1"	"76"	"169"	"347"	"88"	"784"	"833"	"137"	"702"	"47"	"1009"	"428"	"0"	"3547"	"34"	"292"	"658"	"111"	"0"	"1"	"0"	"0"	"0"	"0"	"1"	"0"	"1"	"0"	"4"	"0"	"0"	"0"	"0"	"0"	"571"	"66"	"5"	"48"	"367"	"2"	"310"	"55"	"328"	"155"	"60"	"144"	"195"	"1456"	"318"	"55"	"119"	"9"	"12"	"0"	"18"	"42"	"10"	"862"	"1277"	"1225"	"524"	"1"	"404"	"1181"	"303"	"443"	"67"	"88"	"109"	"391"	"294"	"431"	"1507"	"354"	"3329"	"319"	"65"	"3511"	"103"	"719"	"5109"	"52"	"0"	"124"	"284"	"6"	"639"	"2409"	"482"	"331"	"65"	"2117"	"36"	"1025"	"441"	"109"	"789"	"434"	"350"	"369"	"102"	"10"	"7"	"113"	"293"	"0"	"4823"	"4048"	"120"	"523"	"54"	"322"	"219"	"396"	"360"	"99"	"0"	"2"	"94"	"17"	"1418"	"130"	"3"	"0"	"680"	"123"	"1"	"146"	"144"	"204"	"99"	"13"	"176"	"241"	"718"	"309"	"79"	"39"	"108"	"573"	"71"	"764"	"304"	"161"	"520"	"14"	"1334"	"164"	"331"	"38"	"1"	"453"	"388"	"149"	"379"	"480"	"562"	"211"	"171"	"286"	"729"	"2"	"381"	"129"	"2"	"523"	"249"	"565"	"249"	"53"	"89"	"37"	"2"	"430"	"174"	"4468"	"486"	"3432"	"1606"	"55"	"356"	"1234"	"484"	"1977"	"451"	"1851"	"7"	"2153"	"428"	"1352"	"13811"	"208"	"1750"	"74"	"1312"	"131"	"1500"	"2"	"52"	"10"	"17"	"33"	"918"	"0"	"489"	"90"	"262"	"423"	"46"	"89"	"4"	"86"	"50"	"228"	"133"	"280"	"2343"	"62"	"459"	"753"	"256"	"480"	"42"	"118"	"36"	"15"	"5826"	"152"	"74"	"2"	"288"	"201"	"307"	"96"	"1301"	"15"	"71"	"1361"	"173"	"5"	"3"	"3"	"6"	"407"	"291"	"588"	"248"	"1106"	"180"	"645"	"46"	"57"	"106"	"58"	"29"	"96"	"295"	"45"	"157"	"497"	"8"	"2"	"928"	"120"	"700"	"371"	"55"	"175"	"294"	"38"	"706"	"193"	"101"	"332"	"125"	"18"	"6"	"26"	"457"	"173"	"3525"	"130"	"82"	"621"	"112"	"128"	"78"	"71"	"53"	"763"	"177"	"1000"	"369"	"227"	"53"	"2372"	"809"	"84"	"18"	"24"	"150"	"1"	"2"	"1"	"193"	"383"	"205"	"65"	"32"	"589"	"138"	"780"	"156"	"61"	"1197"	"142"	"119"	"2"	"911"	"426"	"571"	"2"	"192"	"588"	"685"	"123"	"161"	"450"	"2521"	"68"	"2"	"95"	"94"	"5362"	"2330"	"284"	"463"	"552"	"1515"	"65"	"730"	"12"	"83"	"270"	"2913"	"801"	"112"	"155"	"17"	"14"	"2"	"220"	"50"	"0"	"94"	"63"	"10"	"1557"	"1736"	"159"	"2852"	"242"	"1232"	"30"	"140"	"294"	"934"	"90"	"2"	"46"	"0"	"27"	"253"	"1091"	"0"	"1740"	"1309"	"931"	"125"	"8"	"0"	"475"	"104"	"819"	"6"	"13"	"67"	"182"	"645"	"294"	"4198"	"585"	"67"	"1085"	"257"	"32"	"104"	"4"	"228"	"105"	"291"	"0"	"157"	"68"	"8"	"310"	"5"	"50"	"718"	"200"	"1441"	"1521"	"489"	"111"	"280"	"4158"	"363"	"17"	"28"	"1153"	"29"	"1066"	"545"	"253"	"512"	"54"	"4"	"67"	"1"	"13"	"52"	"677"	"328"	"50"	"118"	"695"	"2"	"179"	"355"	"3807"	"44"	"0"	"148"	"802"	"0"	"6243"	"228"	"434"	"3206"	"2439"	"23"	"530"	"270"	"54"	"58"	"225"	"7"	"1"	"294"	"167"	"27"	"64"	"441"	"150"	"530"	"330"	"258"	"211"	"331"	"0"	"871"	"532"	"0"	"1"	"877"	"344"	"304"	"217"	"28"	"381"	"1135"	"1899"	"413"	"125"	"539"	"23"	"599"	"1408"	"962"	"104"	"172"	"28"	"1005"	"777"	"1019"	"124"	"151"	"125"	"205"	"343"	"262"	"135"	"38"	"2351"	"59"	"42"	"57"	"36"	"50"	"11"	"0"	"48"	"236"	"703"	"2173"	"403"	"147"	"57"	"565"	"1737"	"544"	"4165"	"0"	"47"	"518"	"3"	"4"	"42"	"1"	"133"	"232"	"33"	"0"	"0"	"4"	"678"	"848"	"4087"	"10"	"7"	"110"	"1126"	"11"	"66"	"160"	"548"	"405"	"11"	"543"	"263"	"4"	"389"	"77"	"369"	"68"	"1097"	"654"	"407"	"186"	"1321"	"691"	"348"	"951"	"19"	"12"	"516"	"37"	"60"	"752"	"528"	"5"	"1374"	"666"	"308"	"378"	"0"	"222"	"994"	"193"	"242"	"527"	"148"	"137"	"32"	"237"	"1"	"521"	"1526"	"150"	"28"	"648"	"1297"	"37"	"97"	"781"	"593"	"1492"	"14"	"830"	"240"	"1974"	"0"	"1"	"648"	"8817"	"41"	"0"	"0"	"0"	"40"	"1"	"222"	"2547"	"664"	"1922"	"56"	"1062"	"1647"	"94"	"179"	"768"	"3"	"269"	"2"	"22"	"100"	"3197"	"886"	"177"	"117"	"54"	"1134"	"669"	"4"	"197"	"0"	"1113"	"68"	"165"	"861"	"429"	"993"	"72"	"481"	"38"	"29"	"14"	"1272"	"7091"	"6278"	"5988"	"445"	"0"	"7223"	"409"	"344"	"349"	"109"	"7692"	"8823"	"2402"	"108"	"4095"	"1318"	"993"	"2"	"24"	"905"	"258"	"965"	"377"	"1347"	"5644"	"154"	"0"	"0"	"0"	"185"	"50"	"342"	"1324"	"10"	"212"	"5"	"86"	"539"	"113"	"1821"	"286"	"69"	"145"	"203"	"700"	"227"	"23"	"838"	"37"	"224"	"110"	"229"	"701"	"718"	"0"	"1581"	"225"	"285"	"134"	"1"	"288"	"0"	"2128"	"0"	"1"	"237"	"264"	"723"	"352"	"30"	"358"	"13"	"394"	"3857"	"1173"	"228"	"102"	"1"	"4083"	"211"	"370"	"711"	"1770"	"1859"	"167"	"82"	"403"	"97"	"2785"	"118"	"814"	"857"	"1161"	"316"	"224"	"8000"	"270"	"259"	"0"	"64"	"111"	"211"	"7"	"231"	"90"	"1888"	"1174"	"695"	"46"	"3473"	"327"	"7"	"6"	"9"	"0"	"1"	"4"	"0"	"325"	"0"	"80"	"1929"	"204"	"872"	"309"	"160"	"1337"	"137"	"230"	"557"	"281"	"8"	"121"	"2334"	"2"	"225"	"185"	"863"	"373"	"9"	"26"	"57"	"225"	"18"	"916"	"1063"	"16"	"281"	"38"	"91"	"264"	"1"	"21"	"141"	"281"	"2484"	"55"	"543"	"502"	"318"	"122"	"1330"	"365"	"27"	"773"	"559"	"450"	"25"	"31"	"126"	"608"	"3"	"242"	"1378"	"109"	"206"	"7"	"70"	"57"	"174"	"603"	"183"	"27"	"93"	"17"	"162"	"265"	"355"	"2151"	"7"	"1174"	"198"	"197"	"896"	"496"	"125"	"114"	"1063"	"590"	"24"	"833"	"384"	"129"	"2900"	"812"	"270"	"11"	"4577"	"5186"	"599"	"1"	"31"	"57"	"188"	"413"	"1058"	"37"	"116"	"703"	"106"	"52"	"865"	"4"	"4"	"216"	"354"	"546"	"2"	"228"	"31"	"388"	"59"	"87"	"329"	"110"	"0"	"1180"	"1348"	"726"	"1349"	"97"	"1582"	"245"	"1154"	"40"	"407"	"13"	"36"	"1"	"1"	"0"	"2829"	"271"	"27"	"1655"	"3791"	"1205"	"7515"	"23"	"125"	"2268"	"1153"	"68"	"792"	"6252"	"140"	"514"	"103"	"1472"	"371"	"79"	"1608"	"1144"	"37"	"1216"	"70"	"20941"	"620"	"278"	"914"	"251"	"843"	"989"	"13"	"12"	"0"	"108"	"1555"	"0"	"1492"	"66"	"420"	"0"	"778"	"542"	"97"	"510"	"11472"	"116"	"1609"	"210"	"64"	"0"	"1"	"2"	"1"	"1"	"301"	"691"	"1"	"10"	"292"	"179"	"1198"	"10"	"12"	"560"	"13"	"404"	"34"	"130"	"1341"	"0"	"762"	"1906"	"181"	"897"	"18"	"0"	"1"	"6"	"1228"	"6"	"121"	"84"	"65"	"2120"	"698"	"169"	"103"	"169"	"582"	"105"	"58"	"42"	"9124"	"663"	"4"	"120"	"787"	"1023"	"316"	"1530"	"525"	"322"	"115"	"28"	"412"	"23"	"1322"	"571"	"99"	"4"	"3883"	"229"	"136"	"239"	"58"	"614"	"51"	"72"	"894"	"49"	"2215"	"500"	"558"	"351"	"535"	"0"	"352"	"177"	"457"	"52"	"83"	"429"	"281"	"2958"	"919"	"272"	"13"	"81"	"318"	"448"	"101"	"77"	"66"	"145"	"506"	"29085"	"50"	"81"	"1624"	"400"	"10"	"385"	"159"	"4"	"254"	"175"	"152"	"216"	"2270"	"63"	"1045"	"58"	"184"	"54"	"0"	"0"	"475"	"169"	"79"	"64"	"8"	"56"	"3"	"0"	"3"	"541"	"7"	"1"	"0"	"706"	"1"	"6"	"3"	"4"	"5"	"1037"	"644"	"106"	"309"	"263"	"224"	"192"	"99"	"75"	"150"	"619"	"268"	"310"	"455"	"26"	"295"	"1145"	"424"	"7"	"2401"	"1"	"88"	"993"	"3"	"0"	"0"	"305"	"6"	"255"	"182"	"69"	"352"	"241"	"310"	"182"	"253"	"131"	"499"	"834"	"36543"	"46"	"21"	"4"	"1281"	"449"	"6618"	"61"	"36"	"5579"	"910"	"443"	"80"	"6"	"64"	"15284"	"1108"	"691"	"7"	"484"	"128"	"1574"	"114"	"0"	"143"	"141"	"1263"	"41"	"336"	"21"	"575"	"470"	"176"	"107"	"176"	"104"	"25"	"1846"	"6"	"4212"	"724"	"227"	"2"	"223"	"106"	"7"	"0"	"7"	"3739"	"160"	"191"	"548"	"160"	"5"	"5"	"2179"	"54"	"104"	"1"	"0"	"938"	"2648"	"726"	"834"	"565"	"210"	"1"	"3"	"1"	"0"	"0"	"0"	"37"	"75"	"119"	"546"	"29"	"105"	"205"	"17"	"700"	"8760"	"0"	"4"	"234"	"262"	"11"	"57"	"2"	"236"	"926"	"0"	"312"	"248"	"19"	"601"	"56"	"734"	"1"	"51"	"0"	"1"	"2036"	"19793"	"1696"	"127"	"462"	"529"	"4"	"296"	"515"	"130"	"864"	"358"	"341"	"95"	"130"	"98"	"3"	"1"	"9"	"120"	"2"	"1"	"0"	"2"	"304"	"95"	"121"	"1"	"13"	"8"	"0"	"244"	"44"	"207"	"500"	"1371"	"1590"	"25"	"58"	"7"	"694"	"1478"	"210"	"95"	"403"	"113"	"143"	"1141"	"79"	"220"	"142"	"2236"	"1292"	"125"	"387"	"15"	"130"	"40"	"633"	"1326"	"129"	"503"	"587"	"284"	"9"	"129"	"925"	"48"	"483"	"130"	"119"	"281"	"147"	"16"	"17"	"1"	"1"	"3"	"16"	"215"	"189"	"128"	"152"	"45"	"1"	"48"	"1741"	"52"	"111"	"2"	"127"	"5"	"910"	"385"	"22"	"215"	"141"	"40"	"392"	"21"	"28"	"307"	"6635"	"89"	"6"	"1401"	"70"	"0"	"240"	"162"	"3078"	"118"	"2"	"421"	"1378"	"556"	"4730"	"547"	"192"	"171"	"1051"	"64"	"284"	"27"	"2402"	"249"	"2206"	"1189"	"40"	"881"	"334"	"1171"	"854"	"6494"	"300"	"108"	"0"	"291"	"34"	"145"	"1801"	"82"	"645"	"1135"	"139"	"149"	"17"	"41"	"893"	"162"	"102"	"5229"	"81"	"343"	"2366"	"272"	"210"	"54"	"76"	"1097"	"1192"	"73"	"593"	"778"	"526"	"91"	"1366"	"29"	"134"	"24"	"44"	"166"	"242"	"2860"	"1"	"495"	"3758"	"22"	"41"	"166"	"238"	"593"	"163"	"297"	"212"	"214"	"595"	"152"	"1435"	"113"	"867"	"243"	"14"	"15"	"171"	"349"	"315"	"8"	"258"	"204"	"550"	"169"	"136"	"1964"	"105"	"14"	"1376"	"28"	"478"	"813"	"308"	"3041"	"97"	"29"	"324"	"12"	"218"	"705"	"2151"	"444"	"864"	"96"	"4165"	"154"	"116"	"261"	"427"	"674"	"5"	"6"	"498"	"415"	"744"	"259"	"139"	"682"	"754"	"42"	"9"	"10"	"77"	"423"	"833"	"108"	"152"	"33"	"66"	"8390"	"224"	"66"	"77"	"332"	"51"	"25"	"170"	"1"	"1173"	"208"	"359"	"238"	"0"	"77"	"201"	"703"	"223"	"105"	"697"	"254"	"1256"	"796"	"144"	"1993"	"166"	"50"	"123"	"226"	"1000"	"594"	"527"	"67"	"4"	"470"	"2"	"203"	"252"	"433"	"5111"	"367"	"3"	"0"	"2137"	"577"	"935"	"618"	"702"	"3916"	"1472"	"124"	"261"	"828"	"9103"	"295"	"1"	"0"	"6"	"126"	"4465"	"724"	"392"	"36"	"149"	"72"	"788"	"94"	"196"	"161"	"287"	"2"	"208"	"210"	"66"	"2288"	"454"	"2"	"99"	"96"	"494"	"17"	"2053"	"572"	"190"	"1"	"2"	"865"	"269"	"300"	"975"	"946"	"3011"	"488"	"667"	"290"	"706"	"108"	"125"	"617"	"42"	"229"	"512"	"1517"	"17"	"246"	"16"	"55"	"1966"	"174"	"187"	"1"	"221"	"853"	"79"	"239"	"358"	"224"	"598"	"8"	"142"	"3"	"279"	"16814"	"698"	"298"	"19"	"654"	"489"	"1"	"1220"	"264"	"51"	"249"	"35"	"314"	"0"	"4289"	"253"	"1545"	"224"	"519"	"423"	"1727"	"320"	"40"	"119"	"210"	"468"	"295"	"341"	"264"	"298"	"93"	"210"	"1448"	"1"	"2948"	"129"	"953"	"73"	"125"	"3"	"229"	"0"	"124"	"1491"	"570"	"257"	"211"	"691"	"451"	"1539"	"42"	"15"	"11"	"607"	"356"	"76"	"92"	"127"	"889"	"159"	"212"	"60"	"845"	"115"	"492"	"3969"	"1099"	"653"	"73"	"227"	"391"	"288"	"12"	"232"	"428"	"524"	"380"	"86"	"325"	"15"	"750"	"42"	"329"	"159"	"28"	"286"	"4"	"10"	"88"	"362"	"372"	"74"	"361"	"125"	"300"	"0"	"1005"	"98"	"1508"	"67"	"329"	"1"	"247"	"253"	"2"	"5323"	"1400"	"439"	"657"	"727"	"2237"	"255"	"904"	"4780"	"1961"	"2133"	"1208"	"2054"	"936"	"134"	"4239"	"1667"	"352"	"2114"	"1160"	"1795"	"371"	"913"	"1832"	"2204"	"669"	"532"	"61"	"6674"	"11662"	"620"	"506"	"0"	"0"	"0"	"315"	"293"	"39693"	"1061"	"1076"	"859"	"5129"	"393"	"1203"	"627"	"1"	"40"	"1329"	"7832"	"3666"	"16"	"668"	"2709"	"326"	"381"	"22"	"372"	"249"	"48"	"11"	"34"	"46"	"0"	"0"	"1"	"3"	"7"	"4"	"0"	"130"	"1093"	"81"	"230"	"77"	"168"	"113"	"0"	"1862"	"1253"	"343"	"0"	"46"	"605"	"6"	"56"	"357"	"148"	"1394"	"240"	"93"	"74"	"7568"	"0"	"127"	"4295"	"5298"	"4288"	"41"	"221"	"570"	"2317"	"979"	"940"	"8565"	"2380"	"772"	"13"	"540"	"641"	"431"	"90"	"574"	"13"	"1781"	"160"	"168"	"275"	"501"	"5"	"50"	"467"	"906"	"337"	"7176"	"160"	"636"	"192"	"424"	"7"	"51"	"247"	"116"	"166"	"343"	"105"	"98"	"176"	"0"	"1"	"1123"	"419"	"1051"	"412"	"3531"	"129"	"764"	"1066"	"260"	"3780"	"337"	"276"	"964"	"209"	"124"	"2"	"5852"	"136"	"1260"	"525"	"562"	"54"	"108"	"305"	"9"	"2"	"550"	"51"	"2291"	"660"	"91"	"155"	"1883"	"482"	"93"	"88"	"2242"	"488"	"434"	"21553"	"529"	"408"	"2"	"357"	"237"	"428"	"7684"	"693"	"105"	"50286"	"369"	"29"	"0"	"487"	"1593"	"141"	"202"	"609"	"115"	"1013"	"1125"	"237"	"9"	"294"	"362"	"0"	"0"	"3244"	"856"	"344"	"132"	"1204"	"249"	"213"	"432"	"652"	"1293"	"596"	"15"	"313"	"1203"	"76"	"1026"	"370"	"182"	"503"	"5"	"92"	"1748"	"2741"	"7402"	"2256"	"1123"	"109"	"1235"	"2062"	"1860"	"1397"	"88"	"1278"	"1225"	"2109"	"64"	"187"	"184"	"1404"	"2004"	"65"	"1916"	"1201"	"182"	"263"	"105"	"430"	"104"	"0"	"562"	"143"	"3"	"380"	"2"	"6"	"1841"	"790"	"130"	"58"	"987"	"209"	"192"	"145"	"270"	"234"	"79"	"11"	"234"	"36"	"28"	"655"	"418"	"2"	"441"	"760"	"21"	"238"	"374"	"103"	"23"	"325"	"8"	"110"	"3"	"386"	"99"	"0"	"0"	"0"	"3"	"1"	"4"	"103"	"740"	"424"	"120"	"150"	"0"	"0"	"3"	"11"	"316"	"495"	"2011"	"456"	"174"	"484"	"166"	"2232"	"5"	"13"	"199"	"237"	"655"	"76"	"0"	"2843"	"6491"	"1614"	"243"	"793"	"103"	"479"	"1189"	"86"	"31"	"372"	"675"	"690"	"77"	"6880"	"93"	"1355"	"192"	"16"	"112"	"34"	"352"	"2196"	"1"	"12"	"359"	"19"	"421"	"689"	"71"	"175"	"654"	"81"	"83"	"8"	"105"	"47"	"693"	"1240"	"375"	"162"	"87"	"193"	"65"	"9"	"5"	"440"	"272"	"60"	"3709"	"94"	"20"	"934"	"87"	"832"	"92"	"963"	"1040"	"0"	"878"	"167"	"3792"	"0"	"1"	"0"	"0"	"0"	"0"	"0"	"0"	"0"	"0"	"0"	"0"	"0"	"0"	"0"	"0"	"0"	"0"	"0"	"0"	"0"	"0"	"0"	"0"	"0"	"0"	"1"	"56"	"1964"	"1387"	"992"	"2515"	"5593"	"1"	"363"	"1529"	"238"	"437"	"158"	"190"	"2411"	"1221"	"188"	"446"	"99"	"2238"	"358"	"5"	"0"	"0"	"0"	"0"	"0"	"0"	"1151"	"28"	"89"	"287"	"1694"	"485"	"88"	"500"	"206"	"132"	"426"	"0"	"93"	"991"	"4216"	"3"	"3856"	"27"	"476"	"214"	"105"	"57"	"29"	"1275"	"110"	"141"	"257"	"68"	"0"	"0"	"4"	"0"	"122"	"622"	"464"	"73"	"325"	"84"	"897"	"346"	"204"	"12"	"207"	"394"	"753"	"788"	"111"	"81"	"167"	"467"	"110"	"1589"	"0"	"38"	"63"	"1605"	"944"	"322"	"136"	"1"	"81"	"350"	"101"	"137"	"299"	"258"	"901"	"1485"	"282"	"555"	"1830"	"88"	"1538"	"187"	"60"	"226"	"661"	"316"	"797"	"1234"	"715"	"140"	"67"	"181"	"10"	"153"	"57"	"94"	"124"	"74"	"353"	"29"	"4191"	"2031"	"16"	"463"	"111"	"77"	"391"	"0"	"138"	"1704"	"665"	"0"	"1"	"3"	"0"	"1"	"1"	"0"	"0"	"3"	"467"	"495"	"4806"	"310"	"2150"	"375"	"288"	"841"	"179"	"1857"	"221"	"40"	"132"	"1"	"2018"	"0"	"788"	"20"	"988"	"85"	"22"	"5264"	"44"	"186"	"166"	"1707"	"700"	"1404"	"1"	"240"	"110"	"2643"	"1855"	"5"	"5"	"361"	"548"	"457"	"485"	"1100"	"78"	"562"	"727"	"205"	"0"	"59"	"221"	"44"	"0"	"1110"	"1058"	"825"	"76"	"151"	"67"	"515"	"747"	"69"	"2083"	"69"	"35"	"183"	"9795"	"408"	"4485"	"455"	"861"	"15"	"115"	"567"	"307"	"1271"	"687"	"272"	"1"	"1523"	"285"	"121"	"5868"	"161"	"0"	"167"	"50"	"372"	"23"	"2331"	"130"	"814"	"10112"	"207"	"264"	"2606"	"348"	"117"	"458"	"225"	"4437"	"1055"	"238"	"92"	"97"	"296"	"5789"	"877"	"2278"	"197"	"490"	"174"	"4"	"293"	"4106"	"155"	"201"	"2279"	"1034"	"781"	"742"	"382"	"143"	"208"	"7118"	"10977"	"529"	"2046"	"2337"	"1658"	"71"	"7783"	"869"	"1332"	"531"	"493"	"2025"	"5115"	"42"	"25"	"313"	"8926"	"1226"	"51"	"1"	"3185"	"3159"	"1040"	"134"	"271"	"1522"	"2014"	"358"	"434"	"32"	"1146"	"141"	"1498"	"746"	"1480"	"5138"	"295"	"4257"	"1056"	"282"	"3276"	"2015"	"1134"	"1155"	"2219"	"407"	"396"	"11"	"962"	"0"	"584"	"4"	"208"	"314"	"7367"	"386"	"70"	"587"	"1437"	"6424"	"110"	"1050"	"34"	"239"	"3"	"4"	"2002"	"4057"	"7"	"0"	"26"	"287"	"150"	"5"	"3850"	"28"	"326"	"3"	"0"	"3"	"10"	"0"	"0"	"32"	"5"	"47"	"284"	"9"	"7"	"8"	"7"	"8"	"7"	"922"	"0"	"1"	"2338"	"12"	"678"	"141"	"4"	"2687"	"319"	"1350"	"967"	"35"	"166"	"18"	"0"	"0"	"70"	"196"	"1"	"0"	"164"	"25"	"11"	"119"	"190"	"71"	"182"	"1019"	"1481"	"357"	"0"	"530"	"250"	"0"	"22"	"11475"	"410"	"132"	"17"	"70"	"2"	"69"	"1460"	"11"	"42"	"1081"	"81"	"451"	"91"	"0"	"3"	"0"	"0"	"3334"	"270"	"80"	"1731"	"81"	"122"	"365"	"263"	"242"	"2410"	"1"	"0"	"0"	"0"	"519"	"1295"	"0"	"194"	"27"	"2"	"1"	"0"	"0"	"1797"	"56"	"2"	"2"	"1572"	"137"	"12"	"71"	"83"	"891"	"2"	"3"	"35"	"333"	"94"	"0"	"36"	"4330"	"414"	"2421"	"1101"	"591"	"43"	"16"	"10"	"0"	"0"	"0"	"0"	"0"	"0"	"0"	"649"	"2"	"56"	"7578"	"311"	"8"	"1"	"0"	"1"	"0"	"3"	"60"	"106"	"129"	"181"	"20"	"55"	"1"	"2"	"7"	"1"	"1062"	"77"	"1072"	"0"	"336"	"1207"	"5"	"3"	"1"	"1"	"0"	"0"	"1"	"0"	"0"	"0"	"0"	"0"	"0"	"0"	"0"	"0"	"0"	"6"	"1"	"8"	"0"	"0"	"0"	"0"	"0"	"1"	"0"	"4"	"516"	"580"	"238"	"96"	"741"	"238"	"260"	"5435"	"26"	"3"	"2"	"2997"	"12"	"744"	"3"	"351"	"0"	"0"	"29218"	"31"	"9"	"0"	"53"	"2874"	"39"	"0"	"9"	"515"	"626"	"2"	"1"	"33"	"66"	"47"	"9434"	"1"	"54"	"159"	"12"	"8932"	"2"	"1"	"2"	"3215"	"10124"	"2280"	"755"	"120"	"1941"	"0"	"85"	"961"	"116"	"285"	"3"	"115"	"23"	"385"	"113"	"19"	"7"	"532"	"86"	"224"	"2"	"379"	"15"	"5102"	"1549"	"485"	"215"	"91"	"105"	"1181"	"242"	"142"	"984"	"47"	"21"	"128"	"1051"	"1"	"175"	"0"	"0"	"330"	"65"	"265"	"885"	"92"	"0"	"473"	"1894"	"0"	"0"	"19"	"100"	"522"	"46"	"6"	"43"	"38"	"739"	"125"	"109"	"4424"	"202"	"497"	"407"	"192"	"457"	"228"	"105"	"243"	"112"	"6081"	"508"	"170"	"2197"	"714"	"280"	"876"	"244"	"10"	"62"	"31"	"565"	"80"	"793"	"438"	"3334"	"315"	"3217"	"784"	"200"	"33"	"8"	"236"	"1250"	"4610"	"265"	"49"	"14"	"79"	"6"	"843"	"44"	"158"	"2"	"89"	"17633"	"1036"	"322"	"9"	"107"	"179"	"18"	"268"	"166"	"117"	"606"	"2838"	"198"	"198"	"3659"	"10867"	"81"	"99"	"193"	"139"	"0"	"32"	"165"	"1830"	"2460"	"2099"	"36"	"7593"	"860"	"631"	"0"	"4543"	"107"	"1074"	"39"	"362"	"25"	"831"	"195"	"11"	"397"	"0"	"1"	"6245"	"3"	"117"	"2070"	"189"	"916"	"726"	"2"	"0"	"14"	"614"	"618"	"58"	"327"	"2"	"0"	"0"	"608"	"597"	"3"	"113"	"761"	"102"	"839"	"1"	"286"	"799"	"647"	"522"	"17284"	"3"	"4059"	"3337"	"153"	"4"	"568"	"9"	"0"	"0"	"5022"	"4421"	"239"	"9"	"11"	"196"	"49"	"1651"	"7715"	"421"	"0"	"0"	"0"	"8"	"215"	"1097"	"10"	"86"	"180"	"140"	"9"	"73"	"40"	"731"	"984"	"52"	"0"	"929"	"2"	"180"	"529"	"20"	"186"	"223"	"700"	"138"	"348"	"244"	"95"	"8"	"71"	"426"	"52"	"1219"	"1192"	"4"	"1745"	"67"	"31"	"49"	"140"	"1160"	"716"	"50"	"539"	"275"	"563"	"47"	"428"	"13"	"68"	"221"	"388"	"234"	"36"	"0"	"1657"	"6"	"1226"	"1219"	"43"	"64"	"583"	"3522"	"214"	"293"	"552"	"0"	"0"	"36"	"137"	"1708"	"5"	"106"	"747"	"1934"	"15"	"206"	"43"	"268"	"1"	"9"	"631"	"5"	"7"	"14"	"118"	"40"	"216"	"23"	"0"	"34"	"65"	"1"	"0"	"0"	"9"	"8"	"22"	"6"	"217"	"75"	"350"	"4"	"56"	"486"	"84"	"2"	"134"	"19"	"6"	"209"	"4961"	"131"	"66"	"5"	"0"	"1"	"94"	"49"	"657"	"60"	"505"	"2"	"12"	"1"	"0"	"87"	"1466"	"1"	"21"	"114"	"47"	"618"	"1"	"0"	"2159"	"0"	"194500"	"31147"	"37"	"10092"	"91833"	"0"	"629"	"0"	"12956"	"466"	"436"	"26290"	"14141"	"62043"	"3295"	"210"	"1253"	"4092"	"0"	"747"	"622"	"651"	"451"	"5"	"148"	"74"	"1467"	"78"	"298"	"1"	"210"	"97"	"319"	"205"	"360"	"244"	"8979"	"347"	"678"	"1105"	"1180"	"1227"	"1627"	"2"	"34"	"4798"	"43"	"4620"	"1"	"269"	"241"	"46"	"0"	"634"	"230"	"312"	"181"	"389"	"30"	"234"	"3632"	"305"	"109"	"986"	"282"	"360"	"330"	"207"	"1000"	"60"	"52"	"18"	"15"	"193"	"92"	"10"	"1"	"11"	"48"	"0"	"11"	"146"	"1187"	"2"	"1"	"2"	"59"	"3531"	"1280"	"928"	"653"	"0"	"55"	"126"	"282"	"15504"	"4026"	"921"	"18576"	"1427"	"14"	"438"	"0"	"817"	"109"	"1011"	"26"	"20"	"18"	"920"	"190"	"12"	"32"	"263"	"425"	"565"	"975"	"3"	"0"	"188"	"75"	"59"	"19"	"13"	"17"	"64"	"0"	"0"	"5"	"0"	"13"	"19"	"132"	"211"	"61"	"17"	"6"	"0"	"226"	"2"	"30"	"3"	"11"	"6"	"607"	"7"	"0"	"34"	"112"	"355"	"145"	"106"	"671"	"302"	"104"	"3"	"1"	"19"	"686"	"0"	"5"	"109"	"19"	"15"	"32"	"1"	"7"	"6253"	"36"	"1"	"0"	"98"	"15"	"0"	"1"	"19"	"146"	"294"	"0"	"896"	"15"	"530"	"40"	"572"	"204"	"2"	"3"	"213"	"9"	"145"	"3"	"1660"	"106"	"0"	"36"	"185"	"41"	"0"	"0"	"19"	"0"	"5"	"58"	"28"	"0"	"11"	"1"	"0"	"58"	"0"	"44"	"137"	"152"	"36"	"3"	"96"	"10"	"1"	"1462"	"13"	"2"	"10"	"164"	"0"	"319"	"113"	"0"	"43"	"85"	"58"	"17"	"3"	"77"	"1559"	"106"	"95"	"39"	"0"	"4"	"0"	"5"	"18"	"13"	"0"	"63"	"0"	"0"	"1"	"21"	"232"	"2"	"13"	"64"	"11"	"1"	"105"	"13"	"8"	"4"	"5"	"277"	"98"	"113"	"190"	"35"	"1"	"5"	"304"	"2"	"6046"	"11"	"23"	"342"	"379"	"0"	"50"	"14"	"2192"	"122"	"2630"	"34"	"164"	"57"	"1087"	"95"	"20"	"4"	"43"	"66"	"106"	"162"	"43"	"4"	"3"	"173"	"85"	"0"	"172"	"4"	"12"	"65"	"0"	"56"	"1"	"375"	"1"	"0"	"200"	"178"	"0"	"7"	"1"	"191"	"177"	"794"	"42"	"11"	"209"	"82"	"1"	"5"	"394"	"3"	"0"	"0"	"0"	"23"	"104"	"59"	"11"	"75"	"33"	"50"	"109"	"15"	"93"	"0"	"0"	"61"	"1"	"11"	"6"	"6"	"143"	"181"	"2"	"3"	"12"	"0"	"0"	"5"	"4"	"3"	"48"	"0"	"6"	"257"	"2"	"2"	"53"	"0"	"2"	"0"	"162"	"188"	"240"	"146"	"190"	"75"	"80"	"63"	"40"	"393"	"62"	"33"	"3"	"0"	"213"	"217"	"34"	"52"	"32"	"13"	"6"	"36"	"124"	"43"	"0"	"0"	"14"	"0"	"7"	"3"	"6"	"1066"	"365"	"10"	"30"	"605"	"1"	"275"	"16"	"1"	"0"	"0"	"49"	"1364"	"6"	"55"	"179"	"220"	"156"	"136"	"168"	"367"	"74"	"106"	"441"	"684"	"259"	"108"	"48"	"118"	"1"	"171"	"155"	"32"	"520"	"350"	"221"	"124"	"2"	"1090"	"634"	"528"	"51"	"16"	"97"	"199"	"532"	"75"	"1088"	"224"	"330"	"567"	"695"	"60"	"770"	"36"	"3523"	"238"	"917"	"5718"	"848"	"26"	"23"	"652"	"475"	"349"	"2302"	"240"	"885"	"561"	"77"	"208"	"848"	"213"	"2"	"0"	"0"	"11"	"116"	"60"	"136"	"107"	"0"	"12"	"131"	"0"	"0"	"0"	"13"	"45"	"93"	"11"	"501"	"497"	"9"	"18"	"15"	"45"	"945"	"18"	"680"	"1"	"287"	"282"	"60"	"24"	"0"	"0"	"0"	"0"	"0"	"0"	"36"	"0"	"0"	"27"	"10"	"5"	"0"	"333"	"4"	"0"	"58"	"2"	"4"	"14"	"5"	"87"	"6"	"56"	"31"	"1"	"2"	"318"	"15"	"0"	"0"	"1"	"5"	"1"	"0"	"0"	"18"	"1"	"0"	"0"	"1"	"1"	"0"	"1"	"5"	"0"	"0"	"3"	"4"	"0"	"0"	"0"	"2"	"5"	"8"	"3"	"1"	"0"	"0"	"7"	"0"	"0"	"3"	"0"	"0"	"0"	"4"	"10"	"4"	"0"	"1"	"2"	"8"	"0"	"0"	"0"	"0"	"6"	"3"	"1"	"0"	"0"	"3"	"1"	"0"	"1"	"0"	"2"	"1"	"0"	"653"	"96"	"1191"	"42"	"141"	"54"	"3428"	"0"	"0"	"1455"	"826"	"49"	"38"	"4023"	"73"	"2277"	"599"	"1090"	"1290"	"308"	"95"	"894"	"40"	"741"	"808"	"1442"	"435"	"194"	"99"	"2211"	"804"	"149"	"62"	"107"	"19"	"65"	"911"	"342"	"5936"	"1"	"0"	"3"	"6066"	"50"	"33"	"179"	"296"	"512"	"5"	"4"	"0"	"251"	"210"	"941"	"287"	"360"	"132"	"22"	"3570"	"72"	"7"	"7"	"432"	"60"	"3810"	"257"	"29"	"329"	"32"	"944"	"4"	"210"	"408"	"2557"	"113"	"592"	"1243"	"332"	"352"	"371"	"686"	"30043"	"2920"	"544"	"5"	"363"	"21"	"149"	"60"	"3514"	"513"	"494"	"4254"	"136"	"339"	"412"	"655"	"486"	"520"	"983"	"284"	"1198"	"99"	"178"	"97"	"277"	"147"	"2311"	"37351"	"990"	"187"	"969"	"72"	"62"	"5757"	"156"	"4"	"154714"	"770"	"838"	"798"	"456"	"473"	"5485"	"18"	"2852"	"96"	"12"	"128"	"461"	"484"	"39"	"128"	"611"	"5"	"620"	"1558"	"5880"	"1264"	"177"	"2508"	"524"	"1525"	"6125"	"6226"	"1449"	"5734"	"10448"	"232"	"35"	"3436"	"579"	"316"	"246"	"4077"	"248"	"701"	"571"	"516"	"740"	"656"	"7403"	"2"	"911"	"909"	"671"	"2956"	"127"	"2801"	"1042"	"847"	"2131"	"2415"	"462"	"1305"	"1604"	"278"	"145"	"257"	"210"	"929"	"473"	"353"	"651"	"3143"	"100"	"188"	"156"	"44"	"50"	"883"	"3022"	"605"	"1142"	"59"	"46"	"535"	"673"	"914"	"183"	"168"	"257"	"1"	"141"	"530"	"627"	"6"	"1755"	"156"	"748"	"113"	"755"	"1093"	"592"	"483"	"1914"	"1309"	"3533"	"234"	"2"	"138"	"356"	"0"	"1"	"1"	"5"	"0"	"0"	"10"	"2"	"9"	"38"	"43"	"61"	"2264"	"29"	"439"	"1073"	"188"	"10277"	"22"	"795"	"650"	"2573"	"114"	"0"	"366"	"34"	"974"	"1090"	"120"	"0"	"26"	"12"	"868"	"237"	"71"	"468"	"266"	"22"	"128"	"1483"	"320"	"65"	"730"	"1357"	"214"	"486"	"13"	"741"	"1186"	"1580"	"1351"	"9"	"1004"	"23"	"6"	"457"	"0"	"0"	"120"	"51"	"106"	"28"	"115"	"20"	"5"	"154"	"2816"	"306"	"292"	"497"	"566"	"1114"	"2501"	"68"	"67"	"2906"	"248"	"80"	"433"	"437"	"484"	"1278"	"476"	"54"	"110"	"1682"	"12494"	"0"	"186"	"280"	"409"	"178"	"419"	"8"	"58"	"688"	"0"	"1"	"0"	"0"	"0"	"0"	"2"	"0"	"5"	"0"	"0"	"0"	"1"	"0"	"0"	"0"	"10"	"5"	"2"	"0"	"32"	"0"	"7"	"0"	"19"	"0"	"523"	"59"	"265"	"123"	"275"	"73"	"276"	"330"	"3"	"602"	"229"	"89"	"258"	"1216"	"220"	"11"	"1708"	"7183"	"158"	"75"	"124"	"401"	"69"	"496"	"189"	"80"	"202"	"194"	"158"	"1797"	"474"	"645"	"471"	"20634"	"874"	"654"	"6013"	"932"	"403"	"328"	"34231"	"155"	"1218"	"1037"	"49"	"811"	"427"	"5"	"4"	"69"	"79"	"557"	"0"	"3773"	"8"	"1"	"3718"	"250"	"851"	"248"	"106"	"2032"	"15"	"814"	"20"	"30"	"630"	"0"	"2"	"0"	"154"	"84"	"301"	"0"	"2"	"214"	"199"	"127"	"443"	"89"	"1080"	"155"	"5"	"27"	"0"	"0"	"4"	"1656"	"27"	"383"	"860"	"2872"	"2276"	"188"	"237"	"102"	"181"	"0"	"0"	"56"	"115"	"857"	"943"	"189"	"632"	"427"	"0"	"38"	"1"	"21"	"0"	"181"	"116"	"427"	"240"	"1132"	"2599"	"250"	"591"	"407"	"567"	"226"	"222"	"540"	"290"	"1082"	"32"	"45"	"870"	"12"	"115"	"786"	"64"	"185"	"7"	"136"	"298"	"5192"	"1561"	"984"	"1542"	"1"	"120"	"285"	"158"	"358"	"265"	"73"	"123"	"118"	"88"	"903"	"7"	"14"	"16"	"16"	"0"	"2"	"87"	"13"	"93"	"3905"	"542"	"1190"	"426"	"147"	"805"	"1810"	"1102"	"287"	"1070"	"0"	"0"	"3"	"1579"	"2199"	"726"	"718"	"443"	"129"	"18"	"60"	"1456"	"46"	"703"	"48"	"24"	"955"	"862"	"214"	"152"	"175"	"0"	"330"	"4"	"497"	"100"	"350"	"328"	"269"	"224"	"275"	"214"	"3062"	"197"	"197"	"571"	"1158"	"1505"	"250"	"144"	"98"	"77"	"121"	"129"	"191"	"120"	"522"	"156"	"93"	"1005"	"3993"	"116"	"432"	"461"	"3531"	"449"	"3"	"952"	"6638"	"2419"	"1100"	"12"	"72"	"4424"	"114"	"320"	"596"	"1361"	"34"	"363"	"994"	"2023"	"147"	"155"	"159"	"2100"	"16"	"28"	"43"	"12"	"9"	"16"	"94"	"1034"	"1"	"0"	"0"	"28"	"40"	"138"	"153"	"17"	"1112"	"540"	"1172"	"108"	"1332"	"3196"	"45"	"1"	"1"	"2426"	"12"	"10"	"284"	"109"	"8798"	"1227"	"1076"	"10"	"0"	"2"	"8"	"0"	"353"	"819"	"653"	"1597"	"282"	"5"	"613"	"17"	"3911"	"0"	"41"	"49"	"143"	"96"	"60"	"531"	"46"	"270"	"2"	"977"	"276"	"786"	"591"	"0"	"121"	"474"	"1053"	"1434"	"2359"	"4599"	"2621"	"1222"	"392"	"949"	"315"	"897"	"70"	"397"	"1489"	"6558"	"0"	"3"	"108"	"688"	"83"	"613"	"1682"	"7104"	"229"	"334"	"29"	"99"	"19"	"83"	"184"	"7046"	"3509"	"5220"	"8144"	"4985"	"3602"	"836"	"229"	"152"	"53"	"150"	"3"	"0"	"1285"	"4223"	"195"	"1667"	"216"	"34"	"0"	"148"	"2"	"1"	"1"	"0"	"13"	"7"	"419"	"366"	"236"	"157"	"2549"	"1064"	"353"	"308"	"0"	"1"	"588"	"305"	"0"	"4"	"2"	"735"	"26"	"1"	"13"	"10"	"911"	"83"	"1075"	"6"	"205"	"293"	"3673"	"135"	"138"	"206"	"124"	"1719"	"1428"	"5068"	"21"	"894"	"21"	"1481"	"21"	"181"	"36"	"98"	"115"	"713"	"720"	"0"	"29"	"338"	"1"	"3475"	"768"	"8"	"15"	"97"	"27"	"57"	"940"	"29520"	"75"	"6"	"1"	"21"	"161"	"6634"	"1060"	"0"	"6"	"108"	"916"	"724"	"58"	"2801"	"50"	"300"	"1053"	"99"	"1266"	"2"	"3"	"4"	"364"	"66"	"117"	"495"	"40"	"167"	"1070"	"636"	"1"	"22"	"1542"	"4296"	"12"	"160"	"128"	"305"	"825"	"1455"	"413"	"6"	"562"	"80"	"1005"	"3"	"206"	"0"	"0"	"632"	"76"	"0"	"367"	"607"	"50"	"3"	"1301"	"40"	"31"	"7"	"126"	"534"	"10"	"304"	"190"	"197"	"127"	"0"	"1"	"132"	"0"	"0"	"78"	"0"	"64"	"30"	"184"	"1"	"26"	"120"	"681"	"588"	"1151"	"952"	"245"	"5271"	"901"	"40"	"511"	"530"	"51"	"20"	"154"	"61"	"38"	"11663"	"12"	"5"	"995"	"849"	"1239"	"928"	"776"	"2315"	"1605"	"1179"	"158"	"122"	"48"	"8"	"0"	"110"	"101"	"154"	"11"	"37"	"19"	"3866"	"2"	"127"	"611"	"518"	"43"	"197"	"339"	"68"	"88"	"12"	"58"	"518"	"111"	"267"	"99"	"170"	"2"	"809"	"65"	"99"	"58"	"301"	"831"	"638"	"379"	"140"	"89"	"160"	"3"	"112"	"147"	"231"	"6"	"56"	"161"	"484"	"6736"	"1638"	"0"	"2020"	"891"	"16"	"69"	"3798"	"0"	"1458"	"1017"	"1430"	"58"	"1013"	"0"	"0"	"0"	"10"	"9"	"4"	"35"	"295"	"0"	"141"	"361"	"275"	"30"	"33"	"0"	"9"	"85"	"81"	"1833"	"4457"	"61"	"685"	"97"	"40"	"2"	"87"	"0"	"254"	"12"	"187"	"368"	"2"	"148"	"97"	"1"	"0"	"9081"	"244"	"494"	"1192"	"86"	"0"	"1"	"161"	"478"	"4"	"12"	"250"	"69"	"107"	"32"	"0"	"44"	"1"	"103"	"1"	"70"	"51"	"54"	"16"	"1964"	"22"	"1002"	"35"	"16"	"265"	"268"	"11176"	"51"	"44"	"139"	"468"	"584"	"31"	"9"	"147"	"222"	"1"	"7"	"93"	"579"	"7"	"13"	"137"	"647"	"387"	"617"	"67"	"108"	"21"	"0"	"486"	"267"	"173"	"1280"	"456"	"1128"	"18942"	"2958"	"3122"	"2264"	"928"	"73"	"2218"	"3946"	"91"	"272"	"226"	"8"	"13"	"0"	"387"	"0"	"11"	"0"	"1"	"236"	"3"	"340"	"0"	"21"	"29"	"24"	"1"	"13"	"48"	"4"	"168"	"9"	"28"	"37"	"125"	"0"	"173"	"60"	"13"	"278"	"0"	"0"	"33"	"14"	"1"	"375"	"334"	"633"	"247"	"862"	"1292"	"3836"	"0"	"3"	"18"	"127"	"16"	"129"	"5"	"204"	"23"	"146"	"3"	"0"	"42"	"103"	"0"	"0"	"1"	"154"	"55"	"6"	"141"	"27"	"427"	"27"	"52"	"669"	"17"	"14"	"4"	"28"	"14"	"15"	"196"	"36"	"40"	"2632"	"226"	"14"	"8790"	"183"	"705"	"86"	"613"	"50"	"1"	"3"	"0"	"310"	"532"	"590"	"42"	"9"	"10"	"25"	"1"	"5146"	"220"	"1"	"21"	"27"	"281"	"4"	"97"	"196"	"0"	"4"	"47"	"54"	"16"	"76"	"0"	"35"	"0"	"1"	"0"	"210"	"42"	"3"	"8"	"0"	"53"	"187"	"26055"	"13"	"233"	"14"	"0"	"130"	"119"	"948"	"44"	"186"	"196"	"150"	"3"	"189"	"1"	"104"	"0"	"3"	"1"	"0"	"2"	"12"	"4265"	"107"	"268"	"15"	"1389"	"176"	"8"	"26"	"162"	"174"	"286"	"6"	"6"	"90"	"0"	"51"	"44"	"289"	"5"	"1"	"33"	"28"	"11"	"1630"	"2272"	"894"	"3"	"899"	"794"	"1544"	"163"	"68"	"52"	"12"	"86"	"12639"	"0"	"46"	"194"	"43"	"329"	"78"	"950"	"1068"	"778"	"1873"	"1015"	"1"	"16"	"0"	"0"	"0"	"0"	"0"	"0"	"8"	"6"	"249"	"778"	"2595"	"60"	"5"	"175"	"321"	"265"	"65"	"47"	"91"	"229"	"0"	"2"	"0"	"1734"	"18"	"0"	"582"	"254"	"635"	"647"	"60"	"405"	"2348"	"4"	"5"	"703"	"13"	"239"	"3"	"102"	"100"	"5"	"54"	"14"	"41"	"19"	"52"	"14"	"0"	"56"	"15"	"5"	"288"	"34"	"12"	"17"	"4"	"2"	"102"	"166"	"1871"	"721"	"2044"	"312"	"101"	"411"	"0"	"0"	"5"	"28"	"6"	"0"	"14"	"17"	"12"	"9"	"41"	"7673"	"7"	"267"	"925"	"47"	"1524"	"361"	"24"	"45"	"367"	"308"	"8"	"59"	"937"	"216"	"165"	"158"	"308"	"755"	"170"	"196"	"158"	"367"	"546"	"428"	"128"	"948"	"401"	"34"	"4781"	"277"	"198"	"133"	"198"	"156"	"173"	"16"	"10"	"1"	"384"	"332"	"112"	"9"	"320"	"18127"	"500"	"3"	"47"	"14"	"8"	"7"	"17"	"0"	"6525"	"22"	"55"	"137"	"281"	"171"	"214"	"1110"	"411"	"835"	"756"	"562"	"1511"	"8"	"16"	"261"	"359"	"26"	"94"	"15"	"11"	"2366"	"73"	"173"	"170"	"94"	"911"	"408"	"639"	"175"	"960"	"0"	"1577"	"0"	"0"	"221"	"1515"	"250"	"0"	"751"	"287"	"1693"	"2"	"2"	"94"	"3"	"0"	"135"	"112"	"0"	"107"	"161"	"685"	"449"	"2"	"621"	"61"	"1455"	"813"	"491"	"63"	"302"	"917"	"68"	"229"	"1983"	"123"	"23"	"752"	"321"	"191"	"341"	"46"	"250"	"144"	"50"	"34"	"24"	"348"	"2"	"18"	"984"	"77"	"465"	"17"	"803"	"1501"	"288"	"190"	"4"	"0"	"46"	"164"	"635"	"417"	"4612"	"178"	"157"	"159"	"121"	"72"	"22"	"80"	"12"	"132"	"3361"	"68"	"3"	"360"	"54"	"209"	"744"	"680"	"196"	"78"	"173"	"41"	"1071"	"0"	"0"	"13"	"413"	"871"	"221"	"113"	"337"	"289"	"575"	"1547"	"2"	"163"	"148"	"267"	"555"	"30"	"4"	"166"	"2270"	"563"	"958"	"117"	"231"	"1083"	"350"	"182"	"213"	"574"	"18"	"11"	"5296"	"1024"	"555"	"499"	"136"	"109"	"2659"	"156"	"188"	"427"	"237"	"132"	"155"	"943"	"123"	"13566"	"98"	"494"	"572"	"192"	"8"	"4450"	"1514"	"347"	"2943"	"13"	"186"	"1860"	"113"	"289"	"72"	"160"	"718"	"8"	"681"	"732"	"123"	"1"	"117"	"127"	"187"	"276"	"27"	"123"	"100"	"149"	"5"	"200"	"1195"	"399"	"257"	"65"	"75"	"292"	"313"	"22"	"15"	"130"	"50"	"257"	"452"	"122"	"35"	"571"	"29"	"94"	"1568"	"214"	"412"	"161"	"203"	"1252"	"71"	"2"	"289"	"445"	"526"	"117"	"50"	"395"	"5"	"44"	"281"	"307"	"1026"	"48"	"1187"	"579"	"882"	"819"	"161"	"17"	"640"	"402"	"188"	"906"	"1"	"335"	"637"	"145"	"91"	"822"	"12"	"168"	"539"	"45"	"335"	"747"	"236"	"1111"	"2867"	"457"	"257"	"132"	"38"	"112"	"71"	"61"	"302"	"3095"	"575"	"191"	"3001"	"1"	"584"	"291"	"92"	"0"	"0"	"33"	"22"	"191"	"81"	"166"	"888"	"1"	"12"	"315"	"40"	"200"	"193"	"112"	"0"	"638"	"50"	"281"	"184"	"1216"	"928"	"2086"	"1476"	"513"	"150"	"9961"	"407"	"12"	"146"	"1094"	"359"	"152"	"532"	"195"	"85"	"331"	"524"	"97"	"0"	"1166"	"2317"	"99"	"20"	"468"	"0"	"3"	"1"	"1705"	"9"	"288"	"96"	"1195"	"64755"	"30784"	"631"	"113"	"324"	"117"	"4031"	"100"	"698"	"40"	"1110"	"399"	"363"	"153"	"831"	"0"	"318"	"369"	"111"	"180"	"897"	"145"	"989"	"2222"	"81"	"2028"	"873"	"2098"	"131"	"154"	"405"	"1311"	"903"	"332"	"1"	"9"	"552"	"18"	"512"	"107"	"2025"	"612"	"424"	"1799"	"189"	"108"	"91"	"458"	"210"	"133"	"62"	"1837"	"549"	"100"	"248"	"268"	"77"	"127"	"172"	"55"	"0"	"1"	"1646"	"90"	"361"	"228"	"90"	"1646"	"166"	"4"	"2079"	"62"	"74"	"211"	"392"	"695"	"0"	"100"	"52"	"61"	"44"	"18"	"177"	"273"	"193"	"108"	"155"	"65"	"263"	"226"	"296"	"139"	"3"	"525"	"1"	"242"	"4923"	"1285"	"35"	"13"	"47"	"611"	"63"	"1620"	"44"	"1726"	"75"	"392"	"15"	"599"	"1950"	"666"	"579"	"2705"	"765"	"340"	"2"	"31"	"20"	"38"	"154"	"52"	"1"	"25"	"21"	"2"	"43"	"27"	"97"	"1176"	"7"	"44"	"44"	"3"	"0"	"3"	"0"	"1"	"0"	"1"	"55"	"4"	"0"	"821"	"30"	"80"	"0"	"1015"	"83"	"4"	"7"	"0"	"45"	"1"	"116"	"32"	"5076"	"0"	"23"	"4"	"35"	"1"	"291"	"111"	"2"	"1"	"0"	"94"	"20"	"34"	"11"	"37"	"1"	"10"	"72"	"170"	"450"	"14"	"10"	"33"	"7"	"48"	"1"	"96"	"21"	"37"	"1"	"18"	"14"	"0"	"76"	"8"	"181"	"19"	"5"	"17"	"45"	"44"	"0"	"50"	"40"	"52"	"0"	"2"	"7"	"2827"	"5563"	"2"	"0"	"296"	"4661"	"1700"	"107"	"604"	"199"	"616"	"96"	"96"	"362"	"98"	"21"	"63"	"2"	"4"	"11"	"4"	"56"	"3"	"39"	"132"	"27"	"11"	"134"	"32"	"4"	"0"	"61"	"953"	"35"	"31"	"21"	"0"	"1"	"1"	"11"	"20"	"2"	"14"	"1066"	"556"	"17"	"23"	"179"	"18"	"99"	"435"	"113"	"461"	"1037"	"0"	"51"	"7"	"97"	"948"	"0"	"1"	"9"	"18"	"63"	"9"	"63"	"531"	"107"	"73"	"0"	"14"	"503"	"1"	"10"	"15"	"0"	"59"	"42"	"0"	"1"	"0"	"39"	"1757"	"238"	"989"	"49"	"5"	"639"	"1162"	"94"	"63"	"202"	"13"	"195"	"2"	"0"	"13"	"100"	"32"	"6"	"14"	"1"	"266"	"13"	"0"	"0"	"0"	"0"	"202"	"149"	"379"	"225"	"39"	"12"	"49"	"10"	"11"	"8"	"16"	"464"	"4"	"2384"	"309"	"974"	"1313"	"495"	"71"	"15"	"834"	"1"	"0"	"710"	"60"	"12"	"1443"	"232"	"1390"	"27"	"49"	"52"	"1685"	"247"	"0"	"611"	"201"	"1200"	"40"	"469"	"2"	"93"	"540"	"103"	"3"	"354"	"166"	"81"	"403"	"323"	"82"	"102"	"142"	"2590"	"585"	"551"	"171"	"2"	"171"	"27"	"11"	"72"	"58"	"2"	"13"	"0"	"16"	"0"	"1191"	"1"	"136"	"177"	"50"	"5177"	"1"	"96"	"1614"	"4665"	"418"	"79"	"767"	"202"	"72"	"3"	"1681"	"144"	"66"	"23"	"20"	"129"	"83"	"1"	"43"	"16"	"131"	"11"	"42"	"698"	"13"	"220"	"4"	"46"	"19"	"3"	"2924"	"12"	"8"	"0"	"1"	"1"	"3"	"0"	"38"	"13"	"19"	"50"	"0"	"18"	"12"	"28"	"0"	"6"	"15"	"12"	"0"	"3"	"0"	"1"	"617"	"31"	"18"	"631"	"210"	"3"	"17"	"9"	"32"	"0"	"48"	"38"	"384"	"22"	"14"	"14"	"14"	"55"	"85"	"16"	"6"	"7"	"13"	"0"	"70"	"0"	"0"	"108"	"119"	"4"	"17"	"5"	"7"	"1"	"237"	"8"	"36"	"3"	"28"	"2"	"34"	"22"	"26"	"73"	"36"	"15"	"7"	"16"	"1"	"14"	"372"	"16"	"2"	"0"	"0"	"12"	"1"	"2"	"1"	"16554"	"2414"	"1042"	"1570"	"597"	"3141"	"689"	"5"	"4"	"15"	"255"	"280"	"0"	"18"	"111"	"0"	"15"	"128"	"3"	"14"	"464"	"56"	"38"	"28"	"1"	"57"	"26"	"32"	"1"	"395"	"165"	"0"	"0"	"3"	"0"	"20"	"5"	"16"	"3"	"180"	"162"	"11"	"133"	"1987"	"1111"	"64"	"477"	"17"	"97"	"136"	"276"	"42"	"6"	"145"	"14"	"2"	"4"	"774"	"516"	"0"	"0"	"59"	"5"	"2"	"347"	"3114"	"34"	"34"	"42"	"183"	"2"	"1"	"3"	"0"	"13"	"0"	"128"	"2484"	"283"	"47349"	"3"	"0"	"81"	"4"	"11"	"2"	"49"	"24"	"64"	"125"	"1784"	"8"	"52"	"27"	"474"	"0"	"5"	"14"	"17"	"3"	"1"	"12"	"16"	"24"	"20"	"4"	"126"	"1039"	"19"	"61"	"91"	"33"	"29"	"34"	"4"	"57"	"794"	"113"	"121"	"137"	"485"	"804"	"2"	"13"	"19"	"33"	"22"	"7"	"12"	"208"	"2"	"629"	"76"	"11"	"7"	"57"	"0"	"451"	"0"	"5"	"6"	"14"	"17"	"2"	"23"	"27"	"15"	"24"	"0"	"22"	"12"	"5"	"0"	"18"	"28"	"142"	"0"	"15"	"23"	"0"	"7"	"559"	"1605"	"82"	"2"	"3"	"118"	"11"	"0"	"9"	"3"	"0"	"13"	"12"	"0"	"4"	"2"	"25"	"18"	"17"	"5"	"0"	"31"	"2"	"12"	"18"	"3"	"1"	"0"	"1"	"25"	"7"	"5"	"1618"	"747"	"0"	"170"	"0"	"3"	"20"	"7"	"3"	"0"	"2"	"1"	"398"	"875"	"1"	"154"	"1"	"0"	"1070"	"0"	"27"	"7"	"22"	"43"	"1"	"1"	"3"	"2"	"18"	"1"	"0"	"1065"	"1"	"7"	"9"	"5"	"9"	"1100"	"4"	"7"	"1827"	"1551"	"835"	"244"	"71"	"10"	"5"	"13"	"21"	"27"	"48"	"0"	"0"	"2"	"28"	"0"	"1"	"1"	"13"	"1"	"1"	"17"	"3"	"93"	"442"	"9"	"2"	"7"	"58"	"65"	"92"	"157"	"0"	"36"	"10338"	"98"	"45"	"987"	"2"	"3"	"9"	"165"	"0"	"21"	"12"	"1"	"51"	"20"	"48"	"47"	"6"	"122"	"8"	"1"	"3"	"12"	"0"	"0"	"7"	"0"	"5"	"8"	"12"	"0"	"20"	"7"	"1837"	"45"	"21"	"16"	"140"	"0"	"758"	"35"	"31"	"0"	"0"	"1"	"642"	"213"	"7"	"44"	"37"	"32"	"2"	"716"	"7"	"0"	"467"	"11"	"0"	"3"	"1"	"30"	"0"	"8"	"48"	"34"	"11"	"14"	"7"	"0"	"4"	"28"	"12"	"19"	"1"	"16"	"11"	"45"	"7"	"15"	"0"	"16"	"0"	"0"	"450"	"7"	"504"	"642"	"343"	"20"	"707"	"90"	"553"	"27"	"98"	"169"	"383"	"1125"	"139"	"846"	"0"	"0"	"0"	"12"	"1"	"10"	"2"	"0"	"37"	"11"	"4"	"59"	"14"	"73"	"4"	"110"	"1944"	"1882"	"16949"	"140"	"78"	"1206"	"699"	"729"	"770"	"473"	"132"	"823"	"678"	"0"	"158"	"20640"	"326"	"0"	"4"	"2"	"2"	"5"	"18"	"72"	"3"	"8"	"1"	"14"	"27"	"0"	"38"	"0"	"0"	"0"	"4"	"8"	"4"	"12"	"6"	"34"	"396"	"0"	"15"	"18"	"11"	"4"	"89"	"440"	"57"	"2981"	"7"	"35"	"6"	"11"	"47"	"70"	"23"	"83"	"0"	"0"	"59"	"12"	"1"	"35"	"0"	"7"	"24"	"41"	"17"	"4"	"14"	"342"	"12"	"275"	"13"	"7"	"43"	"28"	"0"	"3"	"45"	"22"	"25"	"31"	"2"	"1"	"21"	"1657"	"18"	"294"	"19"	"0"	"11"	"5"	"0"	"47"	"2"	"5"	"3"	"27"	"1"	"37"	"206"	"11"	"0"	"0"	"0"	"5862"	"5"	"7"	"0"	"9"	"15"	"1206"	"0"	"1"	"9"	"1668"	"1798"	"0"	"5"	"31"	"12"	"0"	"23"	"0"	"16"	"15"	"112"	"1"	"1"	"1308"	"1920"	"1"	"1902"	"9"	"1"	"3"	"10"	"37"	"15"	"36"	"6"	"1"	"6"	"202"	"253"	"228"	"4"	"129"	"59"	"1"	"25"	"8"	"2"	"56"	"37"	"0"	"8"	"0"	"156"	"52"	"21"	"126"	"2"	"222"	"8"	"142"	"235"	"698"	"95"	"0"	"0"	"8"	"10"	"4"	"2"	"5"	"412"	"497"	"173"	"1608"	"2"	"2"	"6"	"14"	"12"	"2"	"1"	"0"	"1"	"5"	"4"	"1"	"2"	"0"	"7"	"6"	"782"	"2"	"0"	"13"	"49"	"4"	"0"	"2"	"9"	"3"	"1"	"5"	"3"	"2"	"2"	"2"	"8"	"11"	"11"	"0"	"0"	"40"	"2"	"46"	"26"	"11"	"0"	"0"	"5"	"10"	"36"	"9"	"1"	"0"	"79"	"49"	"3"	"60"	"1"	"1"	"66"	"14"	"1"	"0"	"0"	"60"	"0"	"27"	"3"	"68"	"7"	"0"	"0"	"12"	"3"	"8"	"1"	"0"	"3"	"9"	"4"	"3"	"6"	"17"	"44"	"17"	"1"	"2"	"2"	"10"	"4"	"0"	"78"	"0"	"13"	"0"	"0"	"2983"	"0"	"0"	"1"	"0"	"0"	"7"	"2"	"0"	"2"	"0"	"26"	"2"	"142"	"32"	"1"	"2"	"13"	"3"	"23"	"86"	"2"	"19"	"0"	"36"	"0"	"3"	"25"	"10"	"15"	"0"	"12"	"0"	"17"	"0"	"2"	"4"	"2"	"33"	"30"	"7"	"290"	"903"	"715"	"169"	"6"	"9"	"89"	"4"	"0"	"3"	"7"	"29"	"0"	"8"	"0"	"1"	"5"	"0"	"3"	"24"	"2"	"6"	"38"	"9"	"4"	"8"	"4"	"1"	"4"	"1"	"36"	"5"	"2"	"1"	"0"	"63"	"2"	"2"	"5"	"5"	"49"	"17"	"4"	"8"	"1"	"0"	"7"	"0"	"0"	"0"	"0"	"13"	"38"	"0"	"3"	"0"	"0"	"4"	"0"	"0"	"4"	"0"	"0"	"1"	"7"	"10"	"0"	"31"	"0"	"0"	"12"	"80"	"11"	"9"	"3"	"0"	"0"	"5"	"5"	"14"	"14"	"1"	"2"	"1"	"4"	"0"	"0"	"9"	"31"	"1"	"0"	"2"	"0"	"44"	"1"	"9"	"3"	"5"	"44"	"4"	"12"	"28"	"1"	"2"	"4"	"0"	"0"	"7"	"3"	"0"	"10"	"4"	"34"	"8"	"6"	"4"	"6"	"0"	"16"	"2"	"20"	"6"	"45"	"1"	"3"	"6"	"5"	"0"	"6"	"5"	"2"	"0"	"3"	"0"	"4"	"2"	"7"	"14"	"0"	"0"	"0"	"0"	"1"	"9"	"3"	"6"	"1615"	"7"	"6"	"19"	"6"	"2"	"1"	"0"	"6"	"17"	"1"	"10"	"7"	"9"	"0"	"14"	"0"	"2"	"5"	"0"	"37"	"18"	"385"	"1"	"4"	"12"	"0"	"7"	"14"	"2"	"55"	"294"	"6"	"86"	"26"	"4"	"0"	"0"	"64"	"0"	"2"	"3"	"3"	"2"	"1020"	"5052"	"4"	"2"	"1"	"0"	"3"	"1"	"1840"	"4"	"1615"	"14"	"0"	"25"	"11"	"38"	"6"	"4"	"1"	"0"	"7"	"2405"	"10"	"30"	"2"	"0"	"6"	"5"	"0"	"11"	"0"	"1"	"10"	"13"	"0"	"8"	"5"	"0"	"7"	"9"	"0"	"6"	"110"	"3"	"12"	"1"	"5"	"0"	"21"	"1"	"3"	"3"	"5"	"0"	"12"	"515"	"2929"	"2"	"56"	"3"	"33"	"11"	"4"	"1"	"5"	"328"	"6713"	"1"	"38"	"17"	"30"	"0"	"4"	"81"	"27"	"22"	"110"	"492"	"0"	"397"	"6"	"4"	"1"	"244"	"33"	"4"	"77"	"1"	"1"	"6"	"1"	"10"	"1"	"0"	"18"	"88"	"13"	"1"	"1"	"2"	"1"	"10"	"0"	"19"	"12"	"3"	"2"	"4"	"0"	"0"	"1"	"0"	"9"	"10"	"9"	"18"	"3"	"2"	"0"	"0"	"0"	"5"	"2"	"452"	"27"	"2"	"10"	"1"	"0"	"0"	"7"	"26"	"11"	"7"	"27"	"5"	"5"	"1"	"1"	"19"	"4"	"32"	"6"	"2"	"14"	"1"	"6"	"1"	"14"	"5"	"11"	"4"	"517"	"0"	"21"	"1"	"8"	"19"	"4"	"0"	"0"	"0"	"6"	"0"	"8"	"14"	"0"	"19"	"0"	"13"	"9"	"1"	"3"	"53"	"6"	"0"	"2"	"9"	"10"	"6"	"59"	"14"	"19"	"12"	"0"	"7"	"0"	"0"	"0"	"0"	"770"	"3"	"0"	"0"	"16"	"6"	"2"	"2"	"917"	"188"	"28"	"0"	"0"	"0"	"8"	"1"	"2"	"0"	"5"	"22"	"4"	"1"	"36"	"5"	"2"	"0"	"46"	"0"	"0"	"4"	"39"	"10"	"70"	"177"	"604"	"23"	"5"	"0"	"0"	"438"	"13"	"33"	"0"	"5"	"1"	"0"	"0"	"341"	"31"	"253"	"11"	"1370"	"1"	"127"	"646"	"11"	"3"	"40"	"12"	"0"	"36"	"1"	"1"	"20"	"61"	"0"	"5"	"32"	"15"	"3"	"0"	"17"	"0"	"0"	"6"	"0"	"3"	"0"	"17"	"21"	"471"	"4016"	"2231"	"0"	"3"	"1222"	"9"	"1"	"372"	"505"	"36"	"91"	"26"	"76"	"5"	"6"	"23"	"14"	"302"	"29"	"29"	"0"	"0"	"834"	"228"	"989"	"340"	"25"	"615"	"2"	"548"	"7"	"4"	"541"	"558"	"0"	"143"	"1449"	"3"	"7"	"13"	"4"	"209"	"4745"	"37"	"7"	"64"	"3"	"84"	"316"	"432"	"0"	"0"	"0"	"582"	"895"	"160"	"1602"	"0"	"0"	"0"	"153"	"23"	"36"	"6"	"8"	"8"	"6"	"29"	"0"	"2"	"25437"	"4"	"0"	"5"	"6"	"25"	"7"	"18"	"4"	"37"	"6"	"17"	"9"	"6"	"4"	"6"	"3"	"3"	"0"	"2"	"0"	"4"	"0"	"0"	"0"	"0"	"25"	"58"	"3"	"9"	"43"	"17"	"1"	"38"	"3"	"2"	"0"	"482"	"200"	"296"	"337"	"356"	"211"	"552"	"298"	"245"	"0"	"23"	"6"	"0"	"2"	"11"	"6"	"6"	"12"	"14"	"0"	"10"	"9"	"12"	"7"	"0"	"14"	"4"	"5455"	"2"	"3"	"4"	"5"	"21"	"133"	"11"	"1"	"11"	"108"	"259"	"70"	"812"	"6682"	"592"	"428"	"67"	"66"	"121"	"106"	"1"	"4"	"4"	"4"	"66"	"0"	"1"	"1"	"0"	"2"	"15"	"18"	"0"	"1"	"30"	"2"	"20"	"24"	"4"	"0"	"0"	"63"	"6"	"54"	"1688"	"106"	"828"	"0"	"0"	"21"	"142"	"3"	"61"	"51"	"29"	"1"	"0"	"0"	"2"	"3"	"13"	"10"	"5"	"0"	"3"	"16"	"13"	"9"	"11"	"63"	"25"	"9"	"40"	"2"	"1"	"12"	"2"	"2"	"44"	"591"	"5"	"0"	"2"	"2"	"0"	"0"	"2"	"0"	"8"	"0"	"14"	"0"	"0"	"7"	"0"	"8"	"2"	"20"	"0"	"3"	"0"	"2"	"24"	"0"	"38"	"4"	"2"	"10"	"1"	"1"	"9"	"3"	"4"	"0"	"5"	"0"	"5"	"1"	"15"	"0"	"0"	"3"	"1"	"1"	"0"	"609"	"0"	"0"	"5"	"0"	"2"	"0"	"0"	"0"	"0"	"0"	"2"	"2"	"16"	"1"	"3"	"24"	"3"	"6"	"0"	"2"	"9"	"0"	"13"	"6"	"30"	"13"	"9"	"0"	"1"	"0"	"0"	"0"	"0"	"14"	"0"	"87"	"9"	"11"	"0"	"0"	"18"	"35"	"0"	"4"	"0"	"0"	"4"	"21"	"9"	"7"	"3"	"71"	"4"	"16"	"0"	"0"	"1"	"0"	"0"	"0"	"5"	"2"	"2"	"6"	"4"	"184"	"367"	"1555"	"4"	"0"	"0"	"3"	"2"	"2"	"4"	"12"	"0"	"23"	"0"	"0"	"6"	"0"	"8"	"3"	"1"	"0"	"3"	"7"	"13"	"0"	"0"	"14"	"52"	"2"	"22"	"0"	"3"	"1"	"9"	"0"	"0"	"46"	"35"	"1"	"0"	"101"	"1"	"0"	"0"	"10"	"1"	"40"	"7"	"0"	"6"	"30"	"3"	"16"	"1"	"1"	"81"	"30"	"16"	"8"	"30"	"2"	"17"	"17"	"11"	"1"	"0"	"0"	"0"	"0"	"0"	"2"	"0"	"0"	"877"	"3870"	"0"	"6"	"9"	"0"	"0"	"1"	"0"	"0"	"2"	"0"	"0"	"0"	"0"	"0"	"9"	"0"	"1"	"25"	"20"	"0"	"11"	"1"	"2"	"0"	"0"	"5"	"72"	"2"	"0"	"2"	"1869"	"0"	"16"	"10"	"0"	"3"	"2"	"7"	"8"	"34"	"0"	"0"	"0"	"0"	"80"	"0"	"1"	"5"	"0"	"0"	"0"	"16"	"0"	"2"	"0"	"0"	"0"	"1"	"0"	"0"	"1"	"0"	"42"	"1"	"5"	"11"	"0"	"1"	"1"	"2"	"0"	"3"	"0"	"1"	"2"	"6"	"0"	"16"	"0"	"1"	"0"	"9"	"0"	"1"	"0"	"2"	"3"	"0"	"1"	"159"	"5"	"6"	"1"	"3"	"4"	"0"	"2"	"8"	"22"	"8"	"8"	"30"	"9"	"21"	"35"	"3"	"5"	"8"	"26"	"25"	"0"	"0"	"13"	"0"	"0"	"2"	"6"	"16"	"4"	"3"	"15"	"23"	"2"	"8"	"1"	"4"	"16"	"6"	"0"	"1"	"3"	"3"	"4"	"0"	"3"	"3"	"1"	"7"	"17"	"16"	"9"	"1"	"292"	"4"	"4"	"1"	"0"	"0"	"1"	"0"	"0"	"0"	"9"	"3"	"1"	"4"	"0"	"1"	"0"	"6"	"4"	"44"	"4"	"0"	"0"	"0"	"1"	"0"	"0"	"28"	"1"	"2"	"0"	"23"	"0"	"0"	"0"	"0"	"0"	"0"	"1"	"0"	"0"	"3"	"4"	"2"	"20"	"0"	"2"	"2"	"3"	"18"	"77"	"41"	"14"	"5"	"0"	"8"	"5"	"5"	"1"	"2"	"0"	"2"	"0"	"0"	"0"	"2"	"2"	"1"	"0"	"0"	"0"	"18"	"14"	"6"	"2"	"5"	"0"	"8"	"4"	"38"	"3"	"4"	"27"	"0"	"0"	"4"	"6010"	"188"	"6"	"11"	"3"	"3"	"0"	"0"	"4"	"23"	"1"	"6"	"2"	"0"	"12"	"6"	"4"	"5"	"9"	"4"	"1"	"0"	"0"	"0"	"3"	"0"	"0"	"0"	"4"	"1"	"0"	"1"	"3"	"2"	"0"	"0"	"0"	"0"	"24"	"2"	"0"	"4"	"0"	"2"	"2"	"1"	"1"	"1"	"0"	"0"	"0"	"0"	"1"	"2"	"0"	"5"	"0"	"0"	"1"	"1"	"16"	"4"	"2"	"11"	"4"	"15"	"0"	"0"	"1"	"5"	"35"	"2"	"877"	"3318"	"1418"	"2011"	"44"	"43"	"305"	"411"	"1908"	"436"	"657"	"304"	"1604"	"944"	"988"	"853"	"852"	"11289"	"1592"	"1031"	"2"	"5"	"3638"	"0"	"0"	"0"	"30"	"0"	"33"	"0"	"0"	"0"	"0"	"38"	"399"	"276"	"214"	"812"	"621"	"1895"	"10"	"7"	"3"	"0"	"18"	"24"	"0"	"0"	"0"	"0"	"38"	"0"	"0"	"2"	"0"	"25"	"42"	"0"	"137"	"5"	"15"	"16"	"2"	"32"	"0"	"5"	"4"	"8"	"63"	"0"	"32"	"9"	"7"	"0"	"3"	"1"	"6"	"2"	"0"	"6"	"0"	"552"	"570"	"1342"	"68"	"0"	"5"	"90"	"0"	"0"	"9"	"0"	"0"	"0"	"13"	"0"	"0"	"1"	"2"	"0"	"12"	"3"	"0"	"0"	"93"	"1"	"0"	"0"	"4"	"0"	"8"	"6"	"0"	"1"	"3"	"29"	"34"	"19"	"0"	"0"	"11"	"38"	"2"	"0"	"3"	"9"	"5"	"3"	"0"	"0"	"16"	"0"	"1"	"0"	"9"	"0"	"3"	"2"	"3"	"1"	"4"	"12"	"0"	"22"	"7"	"0"	"3"	"2"	"2"	"58"	"1"	"50"	"5"	"18"	"23"	"9"	"6"	"0"	"1"	"125"	"1"	"0"	"0"	"0"	"2"	"7"	"5"	"17"	"21"	"15"	"0"	"94"	"0"	"0"	"2"	"12"	"0"	"3"	"5"	"14"	"8"	"3"	"10"	"50"	"13"	"8"	"17"	"8"	"20"	"12"	"12"	"36"	"5"	"4"	"2"	"5"	"3"	"6"	"7"	"4"	"1"	"32"	"4"	"6"	"128"	"9"	"9"	"10"	"7"	"13"	"12"	"4"	"5"	"0"	"11"	"1"	"9"	"12"	"30"	"12"	"0"	"226"	"48"	"7"	"23"	"12"	"1"	"2"	"2"	"0"	"5"	"15"	"38"	"1"	"25"	"0"	"3"	"8"	"12"	"9"	"993"	"1"	"69"	"39"	"2"	"18"	"20"	"15"	"19"	"807"	"158"	"7"	"7"	"0"	"0"	"53"	"18"	"115"	"113"	"0"	"0"	"17"	"3"	"5"	"0"	"2"	"5"	"17"	"0"	"1"	"2"	"0"	"3053"	"7952"	"55"	"18"	"30"	"6"	"3"	"80"	"13"	"2"	"0"	"0"	"1"	"1"	"0"	"7"	"9"	"3"	"6"	"2"	"0"	"14"	"0"	"3"	"3"	"22"	"0"	"23"	"5"	"56"	"27"	"0"	"28"	"1"	"8"	"16"	"25"	"1"	"0"	"0"	"7"	"1"	"3"	"9"	"1"	"0"	"8"	"0"	"29"	"2"	"3"	"3"	"36"	"8"	"4"	"6"	"11"	"2"	"1"	"0"	"663"	"898"	"127"	"6"	"53"	"1707"	"4"	"10"	"0"	"12"	"9"	"1"	"14"	"30"	"0"	"9"	"33"	"4"	"2"	"1"	"9"	"4"	"1"	"8"	"0"	"24"	"7"	"48"	"2"	"7"	"722"	"91"	"213"	"4"	"11"	"2646"	"755"	"1305"	"9"	"0"	"1"	"0"	"0"	"2"	"0"	"0"	"0"	"0"	"0"	"0"	"0"	"0"	"0"	"4"	"0"	"1"	"0"	"0"	"0"	"0"	"0"	"0"	"0"	"0"	"0"	"14"	"0"	"0"	"0"	"0"	"1"	"0"	"6274"	"1468"	"250"	"0"	"0"	"1"	"2"	"0"	"0"	"0"	"1"	"9"	"1"	"0"	"6"	"0"	"0"	"4"	"12"	"6"	"6"	"3"	"16"	"4"	"1"	"2"	"0"	"0"	"0"	"2"	"11"	"6"	"0"	"3"	"10"	"0"	"2"	"0"	"0"	"3"	"3"	"2"	"15"	"17"	"16"	"1"	"1"	"5"	"0"	"0"	"2"	"440"	"20"	"13"	"770"	"977"	"1406"	"37"	"615"	"13"	"26"	"3"	"0"	"8"	"43"	"23"	"2"	"15"	"8"	"11"	"0"	"1"	"3"	"5"	"972"	"415"	"10141"	"590"	"318"	"570"	"0"	"4"	"0"	"469"	"4"	"57"	"0"	"0"	"231"	"1063"	"2"	"29714"	"14"	"0"	"67"	"1"	"791"	"1278"	"79"	"5"	"24"	"176"	"98"	"154"	"0"	"58"	"1822"	"800"	"7821"	"1318"	"416"	"316"	"717"	"1609"	"3"	"589"	"3"	"1027"	"1271"	"25"	"716"	"4"	"1233"	"1018"	"3476"	"50"	"142"	"10775"	"3722"	"5"	"1020"	"41"	"5"	"289"	"66"	"46"	"875"	"4938"	"53"	"518"	"0"	"622"	"54"	"321"	"980"	"488"	"106"	"1261"	"0"	"1"	"564"	"20"	"805"	"456"	"2"	"2825"	"21"	"68950"	"110"	"276"	"6518"	"272"	"42"	"419"	"2025"	"696"	"162"	"249"	"1187"	"1833"	"4067"	"0"	"0"	"1"	"2"	"1"	"2"	"1"	"8"	"7"	"5"	"3"	"9"	"442"	"94"	"656"	"32"	"167"	"167"	"642"	"101"	"2519"	"397"	"1"	"959"	"635"	"2074"	"1029"	"1099"	"2"	"0"	"1702"	"920"	"1566"	"7915"	"4830"	"6850"	"170"	"7817"	"100"	"1370"	"209"	"1131"	"0"	"0"	"78"	"3356"	"32"	"185"	"38"	"0"	"0"	"0"	"0"	"20"	"239"	"6"	"2"	"0"	"3"	"3"	"5"	"26"	"3043"	"451"	"729"	"314"	"482"	"344"	"437"	"3"	"3904"	"2058"	"1381"	"3451"	"0"	"473"	"2525"	"656"	"7"	"2"	"1"	"0"	"4"	"0"	"0"	"4"	"1"	"0"	"5"	"0"	"0"	"4027"	"1093"	"7"	"1807"	"4957"	"869"	"117"	"16"	"1119"	"1418"	"6049"	"243"	"341"	"866"	"2"	"0"	"16"	"0"	"11"	"0"	"22"	"1"	"0"	"32"	"6"	"50"	"3"	"0"	"0"	"0"	"2"	"14"	"0"	"0"	"1113"	"2689"	"1504"	"1653"	"1134"	"150"	"13"	"0"	"0"	"0"	"0"	"0"	"0"	"71"	"0"	"316"	"400"	"305"	"722"	"1083"	"1182"	"845"	"866"	"30"	"145"	"126"	"969"	"194"	"218"	"23"	"12"	"645"	"1407"	"420"	"26"	"0"	"71"	"18"	"992"	"1852"	"1113"	"229"	"54"	"945"	"1165"	"903"	"178"	"113"	"26"	"4"	"205"	"592"	"143"	"2"	"14"	"377"	"1664"	"62"	"979"	"69"	"171"	"577"	"531"	"393"	"100"	"178"	"21"	"84"	"166"	"72"	"149"	"303"	"114"	"353"	"53"	"965"	"507"	"0"	"6"	"1627"	"282"	"79"	"1617"	"136"	"1141"	"48"	"674"	"1"	"716"	"263"	"235"	"1573"	"307"	"1601"	"368"	"1116"	"18"	"0"	"177"	"36"	"592"	"118"	"189"	"1033"	"181"	"653"	"705"	"250"	"503"	"524"	"62"	"0"	"11"	"21"	"71"	"219"	"105"	"199"	"236"	"72"	"35"	"0"	"0"	"0"	"1"	"53"	"552"	"127"	"29"	"163"	"2431"	"10"	"320"	"305"	"1292"	"196"	"533"	"716"	"4"	"3"	"138"	"73"	"203"	"468"	"350"	"2"	"153"	"477"	"11"	"401"	"219"	"435"	"175"	"2983"	"486"	"79"	"265"	"865"	"72"	"1651"	"1902"	"366"	"6056"	"382"	"83"	"461"	"1453"	"191"	"450"	"13"	"638"	"925"	"117"	"845"	"744"	"289"	"148"	"50"	"1860"	"252"	"100"	"146"	"259"	"340"	"767"	"37"	"321"	"801"	"8"	"0"	"0"	"1"	"0"	"0"	"230"	"193"	"94"	"537"	"284"	"139"	"13"	"2"	"5"	"14376"	"451"	"1915"	"1947"	"8"	"0"	"4"	"93"	"1366"	"5"	"0"	"188"	"370"	"3"	"1382"	"5"	"7122"	"63"	"287"	"25"	"484"	"0"	"0"	"310"	"1269"	"40"	"379"	"414"	"1455"	"949"	"8"	"8"	"9"	"50"	"1854"	"88"	"40"	"522"	"117"	"66"	"576"	"1069"	"1743"	"2"	"57"	"0"	"1048"	"223"	"4"	"775"	"368"	"1"	"362"	"411"	"1999"	"839"	"5"	"91"	"370"	"3776"	"1143"	"29"	"36"	"665"	"173"	"2085"	"102"	"1263"	"1209"	"179"	"4"	"1812"	"126"	"557"	"1039"	"2035"	"13"	"193"	"724"	"1"	"253"	"1425"	"167"	"1313"	"960"	"642"	"41"	"8"	"227"	"78"	"105"	"6"	"483"	"71"	"311"	"1019"	"146"	"4"	"375"	"321"	"216"	"650"	"553"	"667"	"76"	"123"	"208"	"1535"	"327"	"38"	"3"	"4"	"7"	"6"	"170"	"82"	"239"	"24"	"3"	"1507"	"1094"	"1705"	"213"	"496"	"1067"	"249"	"10"	"517"	"56"	"94"	"374"	"3337"	"8"	"160"	"53"	"1"	"0"	"0"	"1"	"0"	"0"	"66"	"494"	"38"	"235"	"2"	"233"	"301"	"0"	"0"	"11"	"0"	"0"	"1"	"0"	"2"	"270"	"923"	"285"	"33"	"414"	"160"	"9"	"877"	"197"	"5"	"1"	"261"	"393"	"0"	"119"	"394"	"1"	"0"	"72"	"27"	"251"	"41"	"327"	"3"	"82"	"891"	"414"	"781"	"363"	"209"	"217"	"230"	"317"	"85"	"528"	"520"	"230"	"566"	"39"	"799"	"579"	"756"	"178"	"277"	"21"	"27"	"207"	"5"	"37"	"10"	"390"	"452"	"1385"	"469"	"184"	"820"	"346"	"36972"	"843"	"3053"	"809"	"125"	"46"	"366"	"277"	"1760"	"572"	"665"	"696"	"1022"	"222"	"32"	"278"	"326"	"504"	"170"	"253"	"419"	"364"	"275"	"1"	"1972"	"301"	"47"	"1914"	"3"	"1150"	"928"	"426"	"470"	"564"	"4977"	"376"	"199"	"572"	"273"	"732"	"729"	"84"	"259"	"174"	"117"	"2543"	"47"	"181"	"775"	"363"	"875"	"859"	"13"	"107"	"593"	"265"	"1095"	"47"	"11"	"805"	"186"	"279"	"0"	"913"	"271"	"68"	"18"	"61"	"95"	"1428"	"210"	"108"	"447"	"63"	"127"	"91"	"2059"	"72"	"108"	"638"	"0"	"6"	"121"	"227"	"1012"	"618"	"715"	"58"	"165"	"275"	"326"	"413"	"1"	"0"	"7331"	"1"	"401"	"422"	"514"	"370"	"121"	"49"	"880"	"2671"	"1784"	"1341"	"152"	"2"	"128"	"8"	"296"	"161"	"3891"	"37"	"229"	"394"	"7"	"0"	"10"	"522"	"21"	"1518"	"25"	"6"	"174"	"556"	"778"	"95"	"77"	"7"	"457"	"0"	"194"	"121"	"962"	"2248"	"29"	"147"	"268"	"1492"	"175"	"245"	"226"	"323"	"259"	"502"	"182"	"753"	"3093"	"158"	"3890"	"16"	"0"	"2"	"2"	"203"	"197"	"171"	"32"	"28"	"39"	"187"	"336"	"0"	"57"	"905"	"856"	"413"	"19"	"148"	"1"	"291"	"16"	"387"	"202"	"423"	"3"	"116"	"4"	"19"	"1330"	"172"	"265"	"108"	"1990"	"16"	"137"	"7"	"4563"	"188"	"544"	"946"	"1803"	"532"	"1"	"3"	"0"	"6"	"340"	"32"	"165"	"5597"	"82"	"0"	"334"	"135"	"13"	"289"	"988"	"12"	"123"	"67"	"100"	"149"	"463"	"2073"	"90"	"57"	"253"	"2146"	"141"	"977"	"222"	"33"	"2062"	"1136"	"196"	"465"	"519"	"593"	"147"	"210"	"497"	"544"	"69"	"413"	"1146"	"0"	"0"	"0"	"1"	"0"	"0"	"0"	"0"	"3"	"1"	"0"	"51"	"0"	"0"	"0"	"1"	"0"	"11"	"0"	"2"	"1"	"0"	"45"	"45"	"18"	"36"	"1"	"7"	"38"	"1"	"0"	"128"	"26"	"315"	"47"	"141"	"2099"	"147"	"102"	"411"	"1106"	"107"	"352"	"73"	"130"	"454"	"908"	"598"	"269"	"11"	"6"	"250"	"73"	"248"	"2557"	"1268"	"158"	"1404"	"1162"	"26"	"40"	"11"	"26"	"2571"	"4844"	"191"	"90"	"433"	"32"	"13"	"14"	"39"	"395"	"946"	"455"	"128"	"617"	"3"	"1852"	"207"	"139"	"675"	"171"	"116"	"45"	"486"	"223"	"198"	"161"	"91"	"4644"	"197"	"179"	"784"	"227"	"3"	"78"	"35"	"80"	"509"	"1726"	"337"	"468"	"358"	"184"	"8"	"8"	"574"	"230"	"71"	"2310"	"1440"	"296"	"35"	"11"	"882"	"98"	"54"	"43"	"37"	"250"	"520"	"2324"	"34"	"476"	"1342"	"713"	"75"	"97"	"209"	"169"	"56"	"579"	"99"	"189"	"144"	"861"	"148"	"2273"	"331"	"40"	"3279"	"8551"	"442"	"208"	"2325"	"897"	"25"	"73"	"106"	"1575"	"890"	"179"	"6955"	"73"	"790"	"533"	"2578"	"321"	"5830"	"352"	"865"	"1205"	"133"	"469"	"683"	"1152"	"223"	"131"	"185"	"7"	"2"	"2535"	"989"	"1147"	"828"	"52"	"108"	"72"	"111"	"356"	"732"	"498"	"148"	"1192"	"4841"	"248"	"1009"	"307"	"3"	"0"	"981"	"719"	"134"	"504"	"131"	"760"	"875"	"217"	"389"	"35"	"301"	"659"	"2840"	"273"	"396"	"1138"	"442"	"9"	"7"	"18"	"183"	"204"	"115"	"285"	"219"	"51"	"308"	"120"	"43"	"283"	"0"	"2249"	"136"	"58"	"109"	"207"	"3"	"77"	"280"	"60"	"162"	"2166"	"566"	"229"	"675"	"487"	"437"	"252"	"160"	"78"	"227"	"396"	"56"	"416"	"287"	"219"	"1652"	"0"	"5"	"2"	"4477"	"2"	"0"	"0"	"0"	"4"	"115"	"6161"	"93"	"0"	"471"	"1955"	"2"	"32"	"55"	"421"	"105"	"28"	"127"	"4"	"289"	"21"	"92"	"1577"	"497"	"8"	"90"	"162"	"413"	"751"	"808"	"1965"	"97"	"506"	"64"	"31"	"391"	"45"	"699"	"123"	"25"	"449"	"47"	"504"	"0"	"93"	"1902"	"248"	"788"	"336"	"64"	"968"	"532"	"23"	"210"	"70"	"0"	"0"	"0"	"253"	"7"	"158"	"994"	"141"	"64"	"75"	"23"	"165"	"550"	"9"	"283"	"90"	"386"	"6"	"0"	"12"	"82"	"10414"	"74"	"51"	"27"	"614"	"1613"	"1490"	"55"	"76"	"35"	"11"	"116"	"0"	"0"	"3"	"554"	"7"	"2"	"36"	"118"	"10"	"14"	"273"	"285"	"246"	"0"	"461"	"210"	"215"	"1103"	"316"	"31"	"8"	"862"	"503"	"774"	"53"	"500"	"646"	"31"	"55"	"216"	"59"	"401"	"6"	"514"	"83"	"41"	"222"	"108"	"81"	"615"	"1021"	"2355"	"416"	"96"	"668"	"176"	"202"	"233"	"343"	"45"	"72"	"0"	"16"	"517"	"9"	"243"	"11"	"344"	"5240"	"0"	"9"	"79"	"36"	"399"	"376"	"847"	"129"	"16"	"87"	"106"	"534"	"266"	"337"	"120"	"845"	"193"	"22"	"800"	"168"	"309"	"21"	"33"	"20"	"835"	"737"	"502"	"813"	"298"	"0"	"68"	"1912"	"46"	"111"	"69"	"778"	"901"	"863"	"134"	"565"	"1933"	"879"	"139"	"9"	"380"	"132"	"27"	"512"	"194"	"405"	"132"	"21"	"168"	"2"	"6"	"1282"	"343"	"8"	"35"	"5075"	"54"	"25"	"422"	"127"	"113"	"91"	"275"	"831"	"240"	"361"	"169"	"1584"	"80"	"43"	"222"	"64"	"21"	"135"	"219"	"283"	"352"	"88"	"3525"	"1"	"452"	"747"	"31"	"1"	"10"	"28"	"1250"	"157"	"614"	"10168"	"4"	"151"	"122"	"142"	"92"	"573"	"272"	"2"	"0"	"0"	"0"	"36"	"3"	"92"	"352"	"39"	"134"	"4"	"14"	"462"	"107"	"294"	"114"	"1270"	"247"	"428"	"154"	"1240"	"263"	"1511"	"605"	"567"	"1710"	"741"	"13"	"529"	"395"	"460"	"1018"	"575"	"1458"	"1199"	"23"	"129"	"392"	"71"	"199"	"212"	"145"	"1216"	"374"	"325"	"339"	"19"	"259"	"31"	"24"	"97"	"1570"	"147"	"783"	"192"	"65"	"417"	"112"	"116"	"1102"	"1267"	"0"	"82"	"262"	"395"	"530"	"1697"	"65"	"657"	"91"	"541"	"380"	"1713"	"494"	"4"	"4"	"462"	"140"	"22"	"21"	"3542"	"1"	"0"	"774"	"236"	"1186"	"124"	"171"	"103"	"442"	"103"	"15"	"1012"	"1407"	"64"	"107"	"194"	"156"	"544"	"356"	"2747"	"203"	"191"	"117"	"6169"	"58"	"83"	"1905"	"733"	"128"	"271"	"1"	"99"	"362"	"64"	"19"	"50"	"74"	"634"	"1931"	"1"	"4899"	"126"	"248"	"698"	"126"	"622"	"0"	"428"	"61"	"1749"	"2272"	"27"	"2978"	"845"	"575"	"30"	"128"	"181"	"348"	"754"	"62"	"304"	"837"	"4"	"0"	"535"	"39"	"115"	"518"	"210"	"0"	"1"	"2107"	"140"	"127"	"5"	"15"	"167"	"155"	"101"	"632"	"409"	"55"	"0"	"0"	"1501"	"854"	"175"	"1"	"2464"	"237"	"290"	"24"	"46"	"4725"	"3008"	"277"	"87"	"231"	"2590"	"1033"	"115"	"810"	"331"	"103"	"843"	"196"	"200"	"105"	"465"	"0"	"0"	"4"	"495"	"118"	"15"	"32"	"1878"	"430"	"6"	"375"	"1010"	"1690"	"206"	"209"	"462"	"681"	"12"	"1280"	"548"	"1324"	"443"	"64"	"260"	"621"	"126"	"1107"	"846"	"7"	"836"	"128"	"454"	"513"	"119"	"4"	"753"	"4"	"3646"	"53"	"1168"	"435"	"2364"	"163"	"295"	"725"	"1723"	"0"	"86"	"56"	"473"	"20548"	"0"	"1"	"153"	"76"	"1"	"0"	"360"	"0"	"626"	"216"	"628"	"2146"	"102"	"1"	"11822"	"267"	"150"	"58"	"170"	"643"	"214"	"23"	"15"	"115"	"1767"	"951"	"13"	"17"	"4"	"717"	"6"	"650"	"516"	"5"	"312"	"1212"	"213"	"724"	"3"	"489"	"168"	"343"	"663"	"643"	"1199"	"649"	"387"	"609"	"168"	"156"	"1249"	"121"	"82"	"8748"	"1424"	"58"	"112"	"135"	"87"	"551"	"174"	"526"	"661"	"318"	"1429"	"19"	"137"	"187"	"6"	"2"	"1979"	"0"	"0"	"117"	"311"	"1318"	"12"	"2"	"0"	"2"	"0"	"0"	"234"	"53"	"170"	"57"	"1700"	"362"	"281"	"2"	"225"	"1363"	"1"	"194"	"462"	"24"	"1315"	"749"	"1163"	"15"	"1023"	"323"	"12"	"0"	"0"	"3"	"35"	"223"	"2417"	"22"	"1023"	"245"	"89"	"946"	"318"	"814"	"0"	"332"	"281"	"7"	"1"	"0"	"0"	"29"	"0"	"1"	"0"	"7"	"2"	"0"	"0"	"0"	"1"	"0"	"196"	"20"	"9"	"15"	"174"	"2"	"201"	"6"	"5767"	"80"	"19"	"30"	"18"	"1"	"85"	"549"	"102"	"256"	"213"	"432"	"211"	"505"	"127"	"515"	"295"	"248"	"1202"	"383"	"1168"	"23"	"458"	"484"	"492"	"101"	"195"	"481"	"1086"	"0"	"626"	"556"	"1313"	"130"	"378"	"659"	"312"	"2"	"0"	"2"	"0"	"2"	"163"	"84"	"123"	"259"	"166"	"0"	"0"	"2"	"0"	"0"	"0"	"285"	"170"	"763"	"802"	"865"	"319"	"3"	"988"	"189"	"512"	"348"	"74"	"210"	"90"	"618"	"396"	"183"	"1"	"0"	"0"	"39"	"206"	"458"	"412"	"1339"	"725"	"41"	"527"	"142"	"388"	"337"	"922"	"288"	"244"	"338"	"305"	"169"	"255"	"65"	"249"	"649"	"29"	"184"	"57"	"1"	"29"	"1"	"55"	"10"	"2"	"330"	"144"	"153"	"0"	"0"	"135"	"833"	"211"	"0"	"1236"	"724"	"680"	"252"	"892"	"217"	"972"	"3054"	"0"	"105"	"1164"	"1351"	"41"	"32"	"304"	"639"	"31"	"8"	"0"	"77"	"144"	"9444"	"49"	"0"	"4921"	"1"	"277"	"588"	"235"	"735"	"1598"	"7"	"9"	"149"	"42"	"101"	"87"	"26"	"1"	"4"	"4019"	"13"	"1314"	"931"	"1336"	"3"	"2"	"32"	"1910"	"529"	"2239"	"121"	"282"	"6"	"34"	"160"	"49"	"230"	"8"	"90"	"198"	"576"	"964"	"262"	"2"	"48"	"141"	"509"	"19"	"301"	"833"	"281"	"64"	"0"	"0"	"0"	"0"	"0"	"2080"	"0"	"2236"	"247"	"200"	"11673"	"0"	"10"	"3"	"0"	"0"	"489"	"1028"	"2"	"1"	"34"	"2"	"59"	"200"	"2"	"65"	"72"	"32"	"396"	"395"	"14"	"1309"	"555"	"30"	"727"	"449"	"9"	"52"	"373"	"34"	"409"	"7193"	"230"	"130"	"113"	"491"	"526"	"5"	"1146"	"132"	"390"	"132"	"174"	"1"	"172"	"137"	"283"	"7"	"71"	"58"	"13"	"64"	"731"	"673"	"145"	"513"	"1199"	"1175"	"173"	"1558"	"114"	"281"	"36"	"438"	"4096"	"109"	"479"	"730"	"968"	"860"	"19"	"72"	"22"	"997"	"69"	"389"	"74"	"526"	"385"	"1069"	"419"	"137"	"93"	"70"	"71"	"388"	"138"	"0"	"112"	"582"	"2307"	"31"	"109"	"1191"	"262"	"346"	"84"	"248"	"85"	"41"	"568"	"1144"	"90"	"909"	"5911"	"15082"	"106"	"252"	"240"	"43"	"1156"	"335"	"118"	"1490"	"51"	"87"	"128"	"1564"	"2338"	"182"	"45"	"2845"	"216"	"213"	"449"	"6021"	"628"	"996"	"8"	"435"	"40"	"331"	"3"	"1"	"2"	"516"	"8"	"145"	"138"	"40"	"357"	"846"	"177"	"279"	"372"	"68"	"1"	"0"	"24"	"597"	"19"	"162"	"209"	"472"	"97"	"1550"	"39"	"1"	"270"	"130"	"1431"	"261"	"62"	"0"	"6"	"0"	"0"	"11"	"326"	"0"	"51"	"70"	"1383"	"301"	"136"	"257"	"337"	"105"	"214"	"255"	"2"	"290"	"75"	"91"	"731"	"7"	"436"	"69"	"397"	"97"	"852"	"432"	"35"	"4"	"0"	"27"	"386"	"8"	"0"	"7"	"0"	"2"	"986"	"45"	"170"	"82"	"684"	"3762"	"83"	"220"	"328"	"765"	"366"	"1260"	"497"	"328"	"93"	"919"	"349"	"24"	"698"	"468"	"0"	"5"	"1"	"17"	"19"	"1815"	"485"	"113"	"292"	"0"	"336"	"161"	"2"	"1"	"641"	"155"	"175"	"8"	"1"	"687"	"352"	"5614"	"9"	"2"	"14"	"163"	"2394"	"1065"	"283"	"45"	"118"	"64"	"393"	"173"	"1299"	"163"	"108"	"13801"	"592"	"78"	"205"	"1000"	"522"	"233"	"1"	"1908"	"80"	"129"	"813"	"5304"	"228"	"1098"	"541"	"296"	"115"	"1422"	"507"	"10064"	"10474"	"1122"	"651"	"460"	"0"	"0"	"287"	"711"	"4"	"185"	"1"	"9"	"41"	"103"	"1073"	"186"	"69"	"205"	"1239"	"0"	"94"	"76"	"1016"	"578"	"1193"	"239"	"108"	"157"	"98"	"1004"	"265"	"1038"	"202"	"407"	"42"	"566"	"15"	"1"	"26"	"148"	"5"	"1252"	"538"	"170"	"526"	"519"	"101"	"2037"	"150"	"886"	"1147"	"628"	"2215"	"126"	"92"	"6819"	"150"	"264"	"424"	"1037"	"1220"	"2060"	"4"	"1013"	"0"	"1288"	"388"	"4145"	"43"	"196"	"209"	"189"	"65"	"217"	"82"	"1955"	"331"	"294"	"456"	"359"	"1375"	"206"	"271"	"527"	"639"	"525"	"12"	"4"	"194"	"1166"	"125"	"22"	"282"	"76"	"4431"	"1122"	"4403"	"276"	"2050"	"563"	"14"	"811"	"25"	"76"	"534"	"88"	"602"	"208"	"0"	"367"	"725"	"212"	"87"	"368"	"504"	"0"	"235"	"521"	"33"	"75"	"893"	"107"	"3488"	"355"	"7472"	"597"	"102"	"4125"	"1424"	"21611"	"144"	"736"	"762"	"75"	"128"	"554"	"33"	"5"	"283"	"7"	"4"	"3"	"213"	"84"	"6"	"413"	"1407"	"16"	"50"	"1"	"45"	"2"	"864"	"37"	"5957"	"232"	"300"	"16478"	"16"	"116"	"208"	"28"	"900"	"9"	"62"	"323"	"342"	"15"	"450"	"1095"	"81"	"49"	"238"	"837"	"1869"	"5959"	"1"	"0"	"172"	"19396"	"6772"	"122"	"138"	"241"	"170"	"237"	"192"	"601"	"64"	"213"	"737"	"96"	"4"	"10482"	"547"	"0"	"919"	"1470"	"1633"	"46"	"2247"	"58"	"415"	"352"	"226"	"40"	"5"	"694"	"304"	"1"	"229"	"164"	"6"	"496"	"2838"	"14"	"97"	"186"	"1"	"554"	"49"	"0"	"60"	"554"	"367"	"709"	"168"	"7"	"341"	"34"	"5"	"29"	"138"	"382"	"68"	"79"	"394"	"0"	"0"	"2"	"1"	"0"	"0"	"114"	"46"	"1581"	"99"	"71"	"270"	"46"	"381"	"530"	"0"	"73"	"112"	"2162"	"1548"	"174"	"339"	"2873"	"621"	"1948"	"2"	"10"	"429"	"3261"	"183"	"350"	"33"	"151"	"10"	"111"	"3134"	"601"	"7"	"221"	"673"	"192"	"28"	"1021"	"2"	"0"	"3"	"1"	"28"	"77"	"28"	"202"	"10"	"31"	"389"	"336"	"790"	"1372"	"560"	"12"	"75"	"749"	"577"	"237"	"12"	"0"	"0"	"259"	"101"	"591"	"629"	"1262"	"2549"	"830"	"935"	"3644"	"172"	"134"	"114"	"340"	"1301"	"10"	"224"	"74"	"73"	"890"	"71"	"3754"	"7"	"261"	"89"	"75"	"196"	"1652"	"24"	"556"	"3"	"50"	"24"	"5365"	"113"	"56"	"4"	"161"	"0"	"0"	"35"	"601"	"406"	"409"	"151"	"838"	"142"	"3400"	"175"	"453"	"1618"	"761"	"494"	"1255"	"532"	"1177"	"0"	"1195"	"140"	"935"	"595"	"374"	"397"	"91"	"15"	"10"	"528"	"126"	"2"	"0"	"0"	"0"	"0"	"0"	"0"	"3"	"178"	"104"	"1505"	"497"	"0"	"54"	"272"	"0"	"862"	"370"	"1147"	"10"	"1786"	"296"	"254"	"245"	"178"	"999"	"1"	"6"	"0"	"0"	"0"	"1"	"3"	"1"	"36"	"118"	"25"	"404"	"86"	"12727"	"24"	"8006"	"951"	"230"	"4"	"301"	"59"	"93"	"101"	"400"	"86"	"0"	"0"	"0"	"5"	"1181"	"527"	"45"	"313"	"4331"	"755"	"1264"	"326"	"410"	"501"	"139"	"61"	"46"	"129"	"62"	"79"	"405"	"159"	"540"	"54"	"917"	"10"	"4247"	"567"	"261"	"74"	"475"	"2"	"103"	"47"	"39"	"2133"	"37"	"75"	"504"	"1"	"484"	"2"	"8888"	"457"	"1"	"106"	"0"	"0"	"5106"	"20"	"60"	"624"	"4"	"237"	"1836"	"503"	"0"	"947"	"0"	"1"	"413"	"125"	"236"	"150"	"296"	"1548"	"3139"	"573"	"459"	"66"	"2"	"21"	"158"	"3"	"195"	"599"	"699"	"192"	"115"	"368"	"3031"	"43"	"372"	"0"	"1"	"7373"	"7145"	"881"	"1"	"229"	"251"	"539"	"812"	"2119"	"1280"	"345"	"1"	"68"	"301"	"211"	"346"	"538"	"341"	"288"	"137"	"0"	"127"	"193"	"156"	"275"	"140"	"778"	"443"	"172"	"416"	"438"	"136"	"2"	"464"	"17"	"190"	"1681"	"144"	"107"	"1126"	"4"	"159"	"1367"	"127"	"233"	"171"	"119"	"444"	"118"	"278"	"587"	"762"	"47"	"226"	"16"	"65"	"385"	"157"	"11"	"371"	"7"	"23"	"179"	"129"	"1756"	"60"	"1707"	"27"	"1364"	"342"	"272"	"278"	"1290"	"37"	"53"	"101"	"1922"	"373"	"285"	"311"	"164"	"821"	"122"	"459"	"38"	"399"	"110"	"304"	"296"	"1183"	"16"	"1"	"789"	"631"	"178"	"81"	"17786"	"613"	"1"	"155"	"59"	"168"	"357"	"129"	"79"	"214"	"72"	"671"	"139"	"191"	"671"	"172"	"133"	"208"	"158"	"0"	"236"	"209"	"306"	"67"	"900"	"1"	"205"	"3228"	"98"	"4469"	"75"	"1528"	"466"	"1966"	"0"	"80"	"400"	"177"	"13"	"945"	"609"	"11"	"24"	"2396"	"153"	"110"	"90"	"775"	"2213"	"129"	"109"	"190"	"613"	"347"	"1603"	"113"	"412"	"914"	"1378"	"63"	"320"	"136"	"10"	"248"	"39"	"48"	"31"	"95"	"261"	"396"	"85"	"2142"	"433"	"4984"	"42"	"262"	"3"	"184"	"54"	"111"	"58"	"6519"	"1"	"25"	"45"	"345"	"868"	"0"	"969"	"1"	"0"	"103"	"1474"	"123"	"267"	"206"	"277"	"542"	"708"	"213"	"389"	"618"	"130"	"439"	"38"	"235"	"351"	"0"	"0"	"570"	"1208"	"0"	"51"	"155"	"2331"	"860"	"956"	"102"	"136"	"1115"	"321"	"223"	"860"	"63"	"39"	"170"	"37"	"178"	"196"	"230"	"945"	"14552"	"13"	"133"	"3172"	"626"	"163"	"444"	"240"	"535"	"67"	"75"	"575"	"187"	"29"	"1211"	"95"	"2149"	"157"	"25"	"4"	"52"	"11"	"23"	"333"	"164"	"134"	"4"	"491"	"220"	"3"	"96"	"2310"	"96"	"2447"	"195"	"123"	"141"	"550"	"874"	"673"	"47"	"151"	"2138"	"74"	"1513"	"196"	"124"	"556"	"8"	"745"	"54"	"1418"	"1916"	"62"	"266"	"369"	"88"	"0"	"321"	"133"	"550"	"27"	"10"	"545"	"26"	"1433"	"575"	"320"	"443"	"0"	"2912"	"53"	"301"	"576"	"986"	"2037"	"46"	"153"	"748"	"1"	"0"	"0"	"0"	"373"	"92"	"532"	"3240"	"1"	"335"	"505"	"525"	"8"	"0"	"0"	"712"	"0"	"1169"	"70"	"0"	"168"	"539"	"931"	"28"	"181"	"1033"	"58"	"1166"	"326"	"2"	"0"	"88"	"279"	"157"	"945"	"183"	"3"	"0"	"1"	"0"	"361"	"74"	"20"	"0"	"1"	"9"	"58"	"339"	"77"	"985"	"108"	"1"	"473"	"271"	"1021"	"612"	"45"	"145"	"0"	"2"	"87"	"5"	"133"	"109"	"14508"	"2052"	"467"	"5200"	"431"	"3662"	"1"	"217"	"402"	"119"	"55"	"87"	"592"	"194"	"1"	"1"	"0"	"0"	"2"	"52"	"586"	"104"	"745"	"571"	"815"	"179"	"550"	"418"	"238"	"104"	"239"	"470"	"130"	"16"	"814"	"779"	"108"	"212"	"90"	"84"	"92"	"5"	"611"	"283"	"58"	"31"	"2"	"580"	"309"	"158"	"821"	"864"	"37"	"1267"	"2875"	"117"	"386"	"892"	"41"	"3031"	"108"	"500"	"171"	"84"	"3"	"333"	"20"	"83"	"75"	"601"	"1159"	"39"	"66"
```
