## Supplementary material for "Viruses in laboratory *Drosophila* and their impact on host gene expression": Zip File S1: Count_Matrix_PRJNA483441_Everret.txt (part 35 of 73)

```
"SAMN09738705"	"760"	"0"	"1429"	"0"	"1"	"0"	"129"	"0"	"489"	"54"	"351"	"532"	"14026"	"966"	"535"	"91"	"2972"	"31"	"7"	"0"	"0"	"2"	"3"	"5"	"42"	"369"	"151"	"66"	"3255"	"588"	"26"	"566854"	"65"	"87"	"340"	"75"	"2559"	"208"	"174"	"323"	"1544"	"141"	"1193"	"426"	"520"	"123"	"675"	"51"	"3"	"373"	"716"	"1681"	"3696"	"4"	"3"	"1235"	"7112"	"472"	"189"	"712"	"25"	"138"	"282"	"198"	"212"	"1357"	"42"	"34"	"102"	"243"	"3096"	"190"	"1043"	"119"	"58"	"30"	"662"	"886"	"199"	"209"	"159"	"375"	"94"	"14"	"447"	"329"	"13"	"1"	"2"	"1"	"0"	"0"	"0"	"136"	"429"	"968"	"145"	"305"	"19"	"1195"	"2324"	"742"	"426"	"483"	"354"	"728"	"14"	"751"	"277"	"20"	"792"	"135"	"894"	"29"	"74"	"16"	"1391"	"423"	"129"	"4"	"790"	"576"	"369"	"851"	"13"	"25"	"154"	"215"	"171"	"304"	"226"	"12086"	"27"	"45"	"148"	"12"	"435"	"89"	"147"	"1010"	"428"	"348"	"269"	"332"	"2300"	"671"	"395"	"282"	"35"	"164"	"122"	"1170"	"47"	"459"	"376"	"759"	"90"	"6174"	"691"	"376"	"80"	"459"	"1194"	"503"	"396"	"377"	"157"	"1352"	"118"	"1883"	"333"	"22"	"207"	"2135"	"2844"	"4212"	"5417"	"2290"	"1322"	"3"	"439"	"206"	"46"	"0"	"406"	"0"	"1575"	"338"	"9"	"306"	"528"	"635"	"555"	"1491"	"277"	"239"	"11"	"821"	"6808"	"1013"	"248"	"265"	"148"	"350"	"161"	"842"	"559"	"259"	"553"	"468"	"641"	"127"	"519"	"339"	"484"	"480"	"182"	"1334"	"246"	"309"	"128"	"1480"	"195"	"2017"	"280"	"197"	"142"	"259"	"21"	"16"	"0"	"3982"	"379"	"94"	"518"	"335"	"210"	"48"	"16"	"206"	"90"	"206"	"328"	"1242"	"396"	"153"	"672"	"225"	"770"	"398"	"1109"	"59"	"428"	"6"	"1058"	"461"	"2774"	"3"	"3"	"331"	"464"	"792"	"2656"	"534"	"0"	"207"	"302"	"2"	"2"	"0"	"21"	"4"	"9"	"356"	"79"	"3"	"19"	"7"	"23"	"0"	"0"	"0"	"2"	"293"	"591"	"1"	"190"	"0"	"28"	"0"	"3"	"1"	"527"	"546"	"167"	"6"	"4"	"1433"	"2041"	"298"	"143"	"119"	"515"	"406"	"349"	"0"	"0"	"3357"	"6"	"197"	"8"	"245"	"3606"	"0"	"334"	"5943"	"517"	"42552"	"60"	"78"	"1805"	"22"	"2934"	"214"	"22"	"125"	"1795"	"683"	"4"	"1192"	"151"	"109"	"153"	"1007"	"156"	"541"	"631"	"83"	"2"	"1"	"2219"	"292"	"383"	"291"	"476"	"104"	"496"	"1355"	"181"	"63"	"123"	"0"	"2257"	"1407"	"123"	"594"	"1748"	"3"	"5104"	"6078"	"1542"	"51"	"135"	"1027"	"15"	"748"	"1012"	"1036"	"122"	"552"	"1004"	"173"	"602"	"9"	"405"	"326"	"389"	"36"	"1876"	"112"	"427"	"49"	"6244"	"359"	"2485"	"504"	"2011"	"464"	"340"	"743"	"1733"	"715"	"2020"	"272"	"0"	"401"	"138"	"2401"	"146"	"0"	"1071"	"1583"	"163"	"479"	"8721"	"2"	"280"	"140"	"73"	"128"	"37"	"606"	"184"	"1286"	"0"	"320"	"845"	"3"	"506"	"426"	"1989"	"698"	"284"	"1376"	"1394"	"332"	"650"	"11"	"10"	"685"	"1348"	"116"	"1087"	"1364"	"1749"	"388"	"463"	"153"	"713"	"59"	"364"	"332"	"354"	"83"	"102"	"80"	"1478"	"355"	"2736"	"298"	"289"	"263"	"360"	"821"	"1382"	"30"	"446"	"44"	"100"	"24"	"808"	"71"	"992"	"455"	"517"	"158"	"123"	"15"	"139"	"46"	"275"	"2630"	"175"	"93"	"240"	"236"	"198"	"497"	"528"	"0"	"109"	"1056"	"169"	"10318"	"126"	"484"	"21"	"667"	"1365"	"238"	"1240"	"462"	"18"	"199"	"11"	"1290"	"224"	"1191"	"210"	"1848"	"164"	"110"	"220"	"37"	"1811"	"171"	"1936"	"833"	"7"	"260"	"10997"	"25"	"17"	"800"	"1115"	"142"	"646"	"140"	"233"	"1013"	"1078"	"342"	"114"	"6"	"45"	"135"	"204"	"338"	"66"	"1997"	"745"	"1844"	"1549"	"2232"	"305"	"5"	"4029"	"124"	"3276"	"4416"	"362"	"1207"	"1284"	"229"	"2072"	"547"	"2633"	"261"	"1820"	"415"	"363"	"773"	"982"	"5100"	"442"	"1194"	"1709"	"1469"	"514"	"41"	"934"	"414"	"181"	"318"	"424"	"180"	"1741"	"54"	"1105"	"418"	"675"	"16"	"4000"	"13743"	"3780"	"828"	"457"	"4"	"61"	"11"	"1785"	"60"	"311"	"742"	"2083"	"230"	"208"	"368"	"5395"	"2836"	"1188"	"557"	"101"	"252"	"361"	"37"	"263"	"596"	"1090"	"198"	"4041"	"426"	"659"	"820"	"90"	"832"	"361"	"1156"	"270"	"150"	"164"	"273"	"562"	"574"	"2085"	"101"	"225"	"25"	"586"	"196"	"1976"	"707"	"966"	"212"	"1106"	"0"	"187"	"137"	"18"	"1356"	"387"	"952"	"498"	"271"	"185"	"30"	"399"	"596"	"445"	"236"	"109"	"37"	"111"	"119"	"1292"	"8"	"41"	"199"	"194"	"1872"	"3726"	"242"	"1336"	"591"	"1168"	"226"	"106"	"1011"	"1262"	"224"	"97"	"453"	"2385"	"631"	"382"	"132"	"2338"	"1098"	"1782"	"4002"	"186"	"2150"	"535"	"0"	"19"	"279"	"734"	"12778"	"2737"	"363"	"233"	"660"	"182"	"940"	"310"	"1411"	"2581"	"12"	"2287"	"2086"	"742"	"2119"	"985"	"856"	"331"	"1"	"3187"	"2100"	"647"	"1005"	"1338"	"11"	"46"	"361"	"703"	"207"	"11"	"88"	"2577"	"265"	"40"	"4"	"513"	"1590"	"2847"	"1255"	"90"	"1055"	"299"	"2279"	"2127"	"1006"	"1078"	"1068"	"260"	"3"	"2"	"3"	"0"	"46"	"113"	"286"	"7993"	"1"	"3281"	"433"	"131"	"369"	"2"	"2"	"181"	"12"	"6"	"4"	"703"	"29"	"751"	"19"	"777"	"601"	"312"	"360"	"867"	"13"	"186"	"655"	"7930"	"8652"	"127"	"72"	"12647"	"3521"	"106"	"255"	"1351"	"1421"	"87"	"3"	"525"	"2114"	"2564"	"2126"	"1669"	"4"	"287"	"34"	"388"	"53"	"292"	"4274"	"789"	"129"	"1334"	"483"	"366"	"361"	"87"	"161"	"5"	"22"	"0"	"3"	"82"	"171"	"450"	"455"	"5894"	"810"	"176"	"342"	"196"	"12"	"1945"	"2"	"0"	"2"	"165"	"529"	"49"	"206"	"0"	"26"	"651"	"21"	"39"	"67"	"348"	"839"	"359"	"1235"	"7179"	"10"	"652"	"2289"	"86"	"0"	"0"	"43"	"363"	"50"	"0"	"6"	"131"	"55"	"14"	"13"	"63"	"34"	"6"	"17"	"22"	"0"	"39"	"1"	"27"	"17"	"0"	"1"	"0"	"37"	"0"	"9"	"19"	"3"	"13"	"5"	"45"	"341"	"8"	"337"	"189"	"923"	"1134"	"2226"	"188"	"716"	"245"	"1001"	"2599"	"405"	"66"	"44"	"1"	"6062"	"615"	"680"	"680"	"1363"	"554"	"280"	"423"	"1253"	"880"	"151"	"2553"	"222"	"553"	"711"	"2624"	"131"	"1237"	"1346"	"103"	"755"	"8885"	"129"	"507"	"781"	"393"	"232"	"301"	"2927"	"87"	"236"	"968"	"476"	"611"	"0"	"441"	"81"	"885"	"1020"	"2322"	"1206"	"537"	"662"	"303"	"113"	"533"	"421"	"2094"	"121"	"192"	"1114"	"1775"	"231"	"763"	"545"	"210"	"5518"	"1151"	"102"	"15"	"462"	"449"	"1006"	"31"	"273"	"512"	"0"	"552"	"211"	"927"	"119"	"479"	"1957"	"476"	"10216"	"632"	"323"	"5126"	"2194"	"648"	"4168"	"348"	"970"	"666"	"475"	"327"	"1260"	"1546"	"86"	"1273"	"3139"	"13"	"341"	"369"	"16"	"133"	"500"	"424"	"895"	"21"	"76"	"985"	"462"	"109"	"1144"	"108"	"946"	"1619"	"150"	"1724"	"456"	"406"	"209"	"1283"	"2430"	"2581"	"629"	"249"	"219"	"665"	"622"	"46"	"957"	"617"	"369"	"55"	"101"	"13977"	"4008"	"7"	"4523"	"592"	"461"	"347"	"81"	"23"	"2531"	"1451"	"1399"	"1077"	"223"	"9625"	"4"	"4"	"9"	"1"	"464"	"204"	"49"	"614"	"202"	"41"	"184"	"1189"	"3263"	"415"	"208"	"1768"	"2550"	"1754"	"1279"	"97"	"144"	"3042"	"250"	"481"	"3570"	"7517"	"0"	"147"	"1338"	"682"	"400"	"739"	"2085"	"2616"	"39"	"131"	"63"	"1124"	"966"	"1658"	"1310"	"109"	"1281"	"1215"	"0"	"83"	"1316"	"883"	"166"	"195"	"294"	"1122"	"664"	"4"	"374"	"231"	"0"	"3230"	"9605"	"83"	"85"	"110"	"1682"	"794"	"806"	"12"	"798"	"168"	"41"	"813"	"621"	"581"	"1"	"55"	"218"	"468"	"94"	"6"	"1285"	"236"	"928"	"5712"	"2030"	"8"	"6512"	"2036"	"102"	"3712"	"248"	"18"	"5711"	"1852"	"102"	"737"	"98"	"875"	"230"	"5616"	"531"	"283"	"4"	"0"	"578"	"26310"	"1327"	"315"	"0"	"379"	"267"	"261"	"135"	"472"	"562"	"421"	"500"	"1546"	"3123"	"0"	"693"	"3781"	"91"	"299"	"117"	"16"	"331"	"8970"	"79"	"2191"	"47"	"408"	"99"	"10"	"196"	"2189"	"4283"	"8"	"0"	"0"	"319"	"72"	"270"	"27985"	"1"	"217"	"16"	"188"	"94"	"1898"	"1227"	"748"	"740"	"375"	"90"	"240"	"741"	"644"	"173"	"2915"	"3032"	"20"	"2219"	"1266"	"287"	"1"	"1233"	"1118"	"5589"	"3294"	"4122"	"1200"	"278"	"1712"	"3973"	"209"	"895"	"26"	"1673"	"862"	"1136"	"2812"	"1575"	"42"	"27"	"870"	"124"	"45"	"170"	"3371"	"7"	"23"	"118"	"135"	"16"	"1422"	"1"	"838"	"74"	"251"	"415"	"456"	"12480"	"710"	"78"	"109"	"240"	"1021"	"683"	"3229"	"99"	"19"	"69"	"76"	"1318"	"1789"	"361"	"535"	"8"	"1149"	"113"	"861"	"934"	"7740"	"6873"	"1855"	"419"	"28"	"212"	"1911"	"1"	"969"	"443"	"78"	"3346"	"1317"	"395"	"72"	"80"	"225"	"2650"	"538"	"974"	"235"	"6"	"11550"	"749"	"1785"	"2888"	"485"	"288"	"3356"	"118"	"2806"	"223"	"22"	"38"	"952"	"1159"	"189"	"75"	"503"	"668"	"1506"	"59"	"738"	"871"	"425"	"1949"	"2086"	"461"	"505"	"4036"	"2893"	"567"	"666"	"137"	"44"	"426"	"632"	"661"	"162"	"312"	"3686"	"726"	"2301"	"3546"	"374"	"0"	"773"	"843"	"526"	"2946"	"140"	"1977"	"227"	"122"	"21819"	"9758"	"5"	"355"	"376"	"195"	"29"	"1205"	"91"	"324"	"25"	"98"	"533"	"1"	"109"	"8188"	"323"	"904"	"56"	"275"	"472"	"61"	"357"	"144"	"977"	"488"	"0"	"254"	"147"	"179"	"1376"	"191"	"387"	"7"	"1377"	"373"	"1050"	"1212"	"310"	"1188"	"1226"	"1912"	"8302"	"3028"	"1497"	"1044"	"309"	"895"	"801"	"420"	"3923"	"870"	"2104"	"1757"	"224"	"195"	"83"	"808"	"1"	"610"	"7"	"46"	"2424"	"2456"	"417"	"25"	"0"	"1453"	"465"	"406"	"8527"	"3355"	"447"	"0"	"783"	"0"	"1"	"0"	"286"	"306"	"477"	"267"	"5596"	"2"	"1319"	"174"	"262"	"555"	"442"	"88"	"420"	"2106"	"904"	"105"	"92"	"2605"	"0"	"0"	"4924"	"434"	"279"	"13"	"3235"	"3119"	"82"	"659"	"1700"	"2672"	"326"	"0"	"0"	"0"	"188"	"2837"	"822"	"183"	"34"	"3778"	"150"	"108"	"34"	"555"	"320"	"63"	"13"	"204"	"2"	"604"	"68"	"461"	"248"	"437"	"820"	"242"	"494"	"130"	"276"	"1089"	"755"	"3482"	"554"	"79"	"7065"	"1032"	"553"	"13436"	"689"	"565"	"21"	"579"	"146"	"71"	"4"	"1658"	"5098"	"3641"	"135"	"1"	"4"	"8"	"621"	"6"	"2551"	"1610"	"19952"	"0"	"960"	"3119"	"205"	"4768"	"725"	"0"	"20"	"4511"	"3449"	"4428"	"4815"	"210"	"213"	"3"	"3358"	"291"	"114"	"107"	"1333"	"832"	"127"	"117"	"110"	"1"	"3"	"3"	"1"	"73"	"97"	"549"	"2528"	"53"	"1505"	"4889"	"419"	"30"	"15"	"183"	"739"	"70"	"11691"	"416"	"130"	"2268"	"664"	"1067"	"3305"	"255"	"141"	"584"	"375"	"293"	"1513"	"7"	"115"	"637"	"195"	"144"	"34"	"2429"	"395"	"121"	"269"	"203"	"1266"	"1732"	"1792"	"1071"	"1239"	"1083"	"593"	"761"	"83"	"2123"	"296"	"417"	"582"	"326"	"233"	"913"	"721"	"4595"	"10"	"14565"	"2821"	"828"	"96"	"1175"	"122"	"649"	"353"	"931"	"224"	"247"	"7200"	"141"	"260"	"78"	"876"	"991"	"708"	"386"	"1642"	"124"	"2320"	"140"	"1692"	"2458"	"8"	"494"	"51"	"1412"	"1545"	"601"	"1237"	"952"	"11"	"2533"	"154"	"12857"	"8"	"615"	"1610"	"1536"	"2355"	"161"	"112"	"1280"	"1045"	"242"	"919"	"26593"	"5962"	"2915"	"60"	"387"	"6"	"19"	"654"	"0"	"258"	"785"	"63"	"212"	"325"	"1795"	"1869"	"288"	"94"	"252"	"787"	"77"	"12"	"0"	"1121"	"1"	"114"	"57"	"592"	"12904"	"203"	"11"	"3278"	"5"	"7"	"944"	"0"	"568"	"309"	"309"	"1097"	"97"	"5295"	"87"	"2227"	"57"	"66"	"902"	"2"	"8718"	"132"	"183"	"5114"	"190"	"3417"	"23"	"2718"	"302"	"402"	"83"	"209"	"3098"	"1444"	"330"	"227"	"0"	"288"	"1023"	"48"	"422"	"461"	"76"	"517"	"182"	"1472"	"1"	"2428"	"44"	"358"	"41"	"114"	"349"	"2624"	"109"	"1010"	"92"	"310"	"477"	"26"	"313"	"3097"	"1715"	"207"	"5351"	"379"	"3542"	"1455"	"958"	"448"	"178"	"681"	"3099"	"44"	"263"	"1062"	"83"	"4423"	"220"	"38"	"544"	"6795"	"1"	"0"	"6"	"214"	"464"	"557"	"100"	"47"	"24"	"10"	"890"	"601"	"1291"	"62"	"611"	"0"	"4"	"7045"	"130"	"14076"	"113"	"1664"	"2222"	"599"	"3079"	"211"	"79"	"147"	"1219"	"39"	"328"	"1436"	"125"	"19"	"398"	"806"	"900"	"427"	"178"	"5534"	"527"	"0"	"1595"	"1018"	"278"	"81"	"1057"	"168"	"181"	"975"	"202"	"225"	"3302"	"360"	"4"	"155"	"943"	"6"	"100"	"722"	"575"	"423"	"53"	"341"	"529"	"378"	"1355"	"501"	"753"	"934"	"21"	"137"	"134"	"602"	"30"	"1093"	"17"	"198"	"2049"	"102"	"5"	"1058"	"1314"	"47"	"691"	"3569"	"553"	"2515"	"100"	"218"	"855"	"399"	"430"	"98"	"1879"	"7363"	"135"	"110"	"588"	"1"	"1"	"880"	"1635"	"4061"	"6"	"1060"	"275"	"333"	"4144"	"309"	"38735"	"798"	"389"	"348"	"1855"	"2170"	"318"	"146"	"1990"	"527"	"110"	"360"	"86"	"102"	"380"	"2"	"1"	"180"	"968"	"149"	"381"	"626"	"6593"	"3071"	"118"	"763"	"3374"	"212"	"1522"	"281"	"239"	"350"	"83"	"367"	"480"	"631"	"6449"	"2999"	"353"	"373"	"1894"	"185"	"7"	"0"	"2118"	"1094"	"8653"	"392"	"810"	"3132"	"2"	"1359"	"30"	"512"	"1946"	"96"	"2789"	"390"	"106"	"848"	"47"	"123"	"2056"	"2552"	"2742"	"365"	"3866"	"9"	"527"	"32"	"35"	"3513"	"4520"	"906"	"734"	"892"	"224"	"79"	"193"	"1964"	"212"	"101"	"273"	"2067"	"36"	"2326"	"1047"	"1615"	"5295"	"486"	"1"	"1"	"45"	"7"	"183"	"1831"	"284"	"806"	"1683"	"1461"	"0"	"453"	"4"	"543"	"58"	"299"	"1153"	"0"	"0"	"46"	"324"	"0"	"0"	"0"	"1"	"8543"	"740"	"1139"	"848"	"2044"	"2305"	"464"	"1045"	"1096"	"1"	"1"	"217"	"144"	"663"	"201"	"90"	"363"	"464"	"0"	"1164"	"180"	"1030"	"350"	"0"	"4502"	"470"	"1793"	"556"	"48"	"34"	"330"	"332"	"90"	"1455"	"0"	"1"	"523"	"150"	"1021"	"883"	"234"	"0"	"70"	"321"	"0"	"0"	"1"	"0"	"635"	"439"	"381"	"357"	"275"	"764"	"0"	"1861"	"1114"	"7"	"11"	"117"	"349"	"1326"	"3966"	"1972"	"2384"	"0"	"1354"	"490"	"16"	"1588"	"856"	"410"	"310"	"43"	"204"	"6080"	"233"	"263"	"50"	"41"	"1017"	"0"	"97"	"280"	"271"	"1297"	"814"	"292"	"669"	"314"	"75"	"143"	"42"	"1711"	"335"	"147"	"2"	"82"	"2618"	"984"	"1836"	"283"	"3731"	"884"	"448"	"271"	"669"	"4"	"1282"	"1015"	"514"	"1119"	"2643"	"1202"	"4"	"6047"	"917"	"474"	"5056"	"2046"	"780"	"179"	"329"	"28"	"307"	"40"	"1488"	"241"	"1912"	"27"	"23"	"1823"	"716"	"1221"	"10827"	"49"	"79"	"91"	"2319"	"252"	"156"	"592"	"1370"	"20"	"349"	"1337"	"5091"	"2081"	"156"	"100"	"330"	"842"	"388"	"3170"	"1106"	"71"	"861"	"3021"	"1226"	"5"	"1"	"1"	"0"	"909"	"945"	"2062"	"452"	"1842"	"12330"	"249"	"1387"	"2745"	"1923"	"323"	"188"	"3237"	"106"	"438"	"348"	"1223"	"764"	"1044"	"655"	"2812"	"71"	"3001"	"1233"	"787"	"1235"	"18"	"44"	"2201"	"716"	"152"	"104"	"655"	"304"	"429"	"10991"	"17385"	"2088"	"4"	"1215"	"207"	"638"	"73"	"0"	"480"	"291"	"1590"	"123"	"4814"	"1211"	"47911"	"650"	"3473"	"1686"	"241"	"229"	"345"	"1226"	"419"	"511"	"0"	"522"	"1007"	"220"	"15"	"179"	"1931"	"1"	"965"	"267"	"34"	"468"	"174"	"539"	"237"	"132"	"99"	"823"	"514"	"1466"	"203"	"208"	"582"	"460"	"1371"	"1037"	"339"	"234"	"569"	"1675"	"1362"	"523"	"1037"	"145"	"379"	"240"	"116"	"300"	"45"	"61"	"1181"	"236"	"611"	"165"	"1391"	"676"	"648"	"25"	"93"	"56"	"1981"	"1041"	"1298"	"1235"	"202"	"39"	"0"	"125"	"501"	"391"	"697"	"399"	"911"	"1580"	"130"	"574"	"1327"	"1727"	"1028"	"779"	"619"	"2303"	"464"	"219"	"650"	"176"	"1382"	"185"	"915"	"1170"	"36"	"670"	"290"	"542"	"2443"	"906"	"2026"	"5274"	"233"	"1697"	"75"	"5"	"740"	"329"	"41"	"3"	"126"	"1403"	"241"	"327"	"183"	"175"	"653"	"76"	"2"	"5145"	"8"	"206"	"276"	"390"	"209"	"15"	"109"	"167"	"72"	"328"	"614"	"2388"	"658"	"151"	"141"	"214"	"452"	"167"	"99"	"115"	"73"	"4"	"3"	"9126"	"555"	"4329"	"1163"	"565"	"492"	"3"	"3"	"48"	"0"	"0"	"0"	"489"	"2277"	"1727"	"187"	"2446"	"643"	"140"	"814"	"436"	"198"	"374"	"474"	"149"	"274"	"389"	"583"	"63"	"638"	"401"	"955"	"1708"	"1213"	"1743"	"10"	"4"	"913"	"217"	"1516"	"1825"	"902"	"384"	"1305"	"62"	"284"	"52"	"3266"	"142"	"1198"	"357"	"801"	"1853"	"74"	"3397"	"153"	"605"	"2230"	"665"	"1305"	"942"	"1677"	"597"	"261"	"489"	"939"	"169"	"2199"	"364"	"235"	"207"	"514"	"123"	"573"	"8719"	"65"	"14"	"1411"	"2365"	"405"	"472"	"602"	"3822"	"0"	"1193"	"349"	"180"	"790"	"300"	"27668"	"395"	"94"	"728"	"1059"	"396"	"2085"	"1"	"888"	"201"	"771"	"9291"	"490"	"64"	"2512"	"589"	"186"	"484"	"2771"	"755"	"14"	"411"	"2041"	"2416"	"10351"	"6"	"2816"	"45"	"6"	"2267"	"3"	"0"	"2575"	"473"	"1425"	"1200"	"2"	"99"	"957"	"486"	"4822"	"990"	"1838"	"1887"	"2006"	"999"	"5"	"221"	"3273"	"0"	"152"	"295"	"382"	"5"	"495"	"96"	"252"	"205"	"831"	"2594"	"21"	"76"	"235"	"27"	"1866"	"2"	"281"	"116"	"370"	"5"	"3850"	"2668"	"1485"	"986"	"545"	"2579"	"7"	"236"	"487"	"1358"	"198"	"1774"	"125"	"0"	"389"	"10440"	"4"	"118"	"0"	"4908"	"23"	"3024"	"6927"	"2584"	"3890"	"638"	"458"	"308"	"13845"	"1024"	"796"	"1297"	"644"	"132"	"0"	"0"	"0"	"6"	"3"	"1"	"258"	"34"	"923"	"1065"	"481"	"991"	"1482"	"2"	"2"	"0"	"0"	"14"	"1"	"0"	"87"	"448"	"161"	"1528"	"2113"	"800"	"249"	"2512"	"1"	"0"	"11"	"186"	"541"	"486"	"92"	"1"	"303"	"621"	"2589"	"852"	"1777"	"1898"	"2208"	"1013"	"485"	"985"	"493"	"476"	"111"	"857"	"1137"	"161"	"420"	"62"	"577"	"2384"	"57"	"602"	"171"	"4383"	"582"	"429"	"413"	"175"	"95"	"34"	"46"	"171"	"158"	"309"	"615"	"521"	"62"	"863"	"555"	"99"	"51"	"933"	"114"	"12231"	"1174"	"591"	"290"	"418"	"321"	"132"	"544"	"104"	"1"	"0"	"0"	"0"	"0"	"0"	"373"	"2602"	"42"	"383"	"292"	"1198"	"1959"	"2909"	"73"	"1"	"39"	"0"	"166"	"282"	"156"	"633"	"129"	"7"	"31"	"224"	"1116"	"5200"	"410"	"1037"	"3"	"1"	"561"	"206"	"1790"	"113"	"134"	"286"	"14"	"76"	"580"	"322"	"144"	"951"	"950"	"19"	"86"	"0"	"4"	"50"	"161"	"460"	"10953"	"1"	"0"	"2"	"1946"	"1230"	"130"	"0"	"0"	"9"	"281"	"93"	"0"	"3"	"210"	"1135"	"47"	"367"	"43"	"3815"	"208"	"23"	"55"	"347"	"19"	"736"	"35"	"861"	"168"	"1028"	"848"	"13"	"4759"	"151"	"946"	"639"	"11"	"0"	"1279"	"336"	"88"	"247"	"116"	"106"	"189"	"16434"	"350"	"525"	"356"	"255"	"408"	"1350"	"724"	"216"	"402"	"120"	"1020"	"160"	"19"	"1785"	"6"	"0"	"92"	"163"	"3762"	"928"	"181"	"277"	"169"	"1456"	"2235"	"425"	"425"	"803"	"226"	"3990"	"1803"	"410"	"413"	"377"	"74"	"341"	"587"	"458"	"11"	"343"	"1127"	"378"	"111"	"128"	"13798"	"476"	"1837"	"2060"	"302"	"770"	"0"	"605"	"393"	"142"	"248"	"2416"	"209"	"758"	"205"	"128"	"167"	"2664"	"2425"	"111"	"39"	"296"	"434"	"4538"	"1229"	"536"	"5997"	"2942"	"1222"	"658"	"118"	"288"	"670"	"1056"	"9940"	"463"	"5685"	"1722"	"1319"	"124"	"971"	"836"	"123"	"1339"	"2841"	"337"	"1275"	"841"	"1607"	"293"	"558"	"1181"	"493"	"311"	"44"	"531"	"1110"	"441"	"3085"	"2"	"33"	"498"	"210"	"3049"	"9589"	"1329"	"1240"	"653"	"17124"	"211"	"576"	"257"	"475"	"242"	"162"	"547"	"33"	"248"	"67"	"1002"	"0"	"2"	"7"	"1360"	"81"	"822"	"1041"	"131"	"125"	"1383"	"40"	"2328"	"112"	"276"	"133"	"402"	"586"	"5684"	"1696"	"60"	"2"	"2"	"245"	"814"	"117"	"2196"	"176"	"834"	"434"	"240"	"79"	"3"	"42"	"229"	"1109"	"18"	"60"	"391"	"152"	"6547"	"548"	"150"	"354"	"479"	"22"	"70"	"692"	"172"	"20"	"681"	"17"	"313"	"125"	"1267"	"435"	"475"	"297"	"252"	"490"	"356"	"194"	"516"	"294"	"44"	"1278"	"1058"	"756"	"49"	"557"	"1412"	"1066"	"394"	"116"	"1084"	"261"	"2376"	"121"	"561"	"12"	"2529"	"44"	"1094"	"405"	"424"	"65"	"13854"	"117"	"14786"	"4283"	"145"	"106"	"152"	"70"	"84"	"2491"	"4294"	"1241"	"798"	"560"	"169"	"491"	"950"	"548"	"758"	"2747"	"130"	"678"	"2787"	"106"	"63"	"18"	"2467"	"893"	"193"	"156"	"1284"	"1067"	"72"	"1544"	"217"	"1278"	"82"	"394"	"1586"	"485"	"2315"	"55"	"259"	"211"	"329"	"146"	"1777"	"101"	"0"	"59"	"1538"	"683"	"305"	"932"	"5396"	"797"	"0"	"260"	"980"	"811"	"391"	"680"	"42"	"72"	"1097"	"1110"	"2605"	"129"	"348"	"58"	"93"	"5358"	"1067"	"2755"	"116"	"7064"	"4"	"512"	"154"	"1335"	"2"	"423"	"328"	"514"	"266"	"816"	"18"	"1"	"1317"	"834"	"194"	"201"	"912"	"1142"	"3072"	"1552"	"1564"	"34825"	"1370"	"73"	"4815"	"3974"	"0"	"2064"	"1921"	"113"	"12"	"1544"	"3270"	"1391"	"0"	"502"	"342"	"0"	"1044"	"2"	"1319"	"864"	"33"	"2"	"144"	"60"	"215"	"1035"	"21"	"311"	"12"	"69"	"75"	"68"	"237"	"2002"	"431"	"778"	"296"	"25"	"20"	"929"	"7"	"307"	"281"	"2617"	"102"	"232"	"3424"	"108"	"6"	"2239"	"150"	"577"	"669"	"162"	"222"	"0"	"49"	"3"	"3"	"2821"	"1"	"82"	"957"	"46"	"678"	"406"	"331"	"116"	"1"	"44"	"6"	"63"	"1707"	"267"	"61"	"1857"	"105"	"572"	"55"	"970"	"62"	"3167"	"1158"	"121"	"1037"	"242"	"218"	"74"	"28"	"10199"	"287"	"602"	"616"	"300"	"722"	"162"	"632"	"11"	"6957"	"3"	"7"	"287"	"410"	"111"	"56"	"84"	"118"	"1967"	"160"	"26"	"135"	"4296"	"744"	"311"	"1585"	"750"	"231"	"1154"	"66"	"7"	"3876"	"911"	"57"	"131"	"548"	"26"	"417"	"411"	"147"	"317"	"171"	"2442"	"332"	"1001"	"230"	"289"	"124"	"508"	"2292"	"1"	"1960"	"2107"	"3305"	"35"	"4"	"1090"	"351"	"28"	"7476"	"3"	"304"	"38"	"12"	"712"	"0"	"1377"	"417"	"133"	"1198"	"20"	"9"	"3"	"557"	"157"	"1980"	"1455"	"66"	"1085"	"5"	"5004"	"140"	"0"	"8"	"0"	"3"	"637"	"0"	"3669"	"4748"	"1589"	"3078"	"97"	"288"	"236"	"216"	"22"	"31281"	"209"	"2277"	"0"	"0"	"1042"	"3129"	"825"	"361"	"233"	"960"	"301"	"4"	"41"	"22"	"49"	"856"	"27"	"3302"	"998"	"42"	"29"	"44"	"22"	"30"	"433"	"119"	"6983"	"3989"	"1475"	"0"	"299"	"1122"	"134"	"94"	"1385"	"671"	"115"	"926"	"2723"	"1232"	"324"	"2098"	"1596"	"431"	"4341"	"58"	"185"	"788"	"57"	"20"	"420"	"7786"	"75"	"0"	"208"	"29"	"189"	"150"	"56"	"423"	"4478"	"28"	"2145"	"710"	"1826"	"1396"	"865"	"197"	"263"	"186"	"2925"	"0"	"1"	"1"	"846"	"493"	"3879"	"44"	"236"	"536"	"258"	"134"	"3033"	"1605"	"1300"	"0"	"369"	"1180"	"0"	"35"	"1123"	"93"	"542"	"72"	"28"	"120"	"1012"	"162"	"71"	"91"	"11326"	"5"	"88"	"305"	"2820"	"239"	"201"	"249"	"159"	"2411"	"1562"	"5343"	"9133"	"1893"	"1732"	"1210"	"385"	"3294"	"42969"	"35"	"2720"	"78"	"122"	"128"	"853"	"356"	"481"	"6189"	"127"	"43"	"9073"	"1"	"967"	"129"	"258"	"1480"	"242"	"492"	"107"	"1263"	"215"	"1308"	"1289"	"15"	"778"	"1062"	"285"	"523"	"265"	"659"	"409"	"2246"	"934"	"601"	"402"	"290"	"249"	"236"	"1634"	"558"	"102"	"932"	"278"	"281"	"144"	"557"	"176"	"507"	"717"	"3826"	"247"	"864"	"637"	"385"	"106"	"3363"	"35"	"203"	"58"	"198"	"79"	"1612"	"287"	"1450"	"317"	"27"	"4719"	"838"	"810"	"619"	"25"	"1476"	"68"	"395"	"174"	"8141"	"1635"	"720"	"3215"	"20"	"3029"	"25"	"127"	"457"	"1069"	"1"	"160"	"194"	"594"	"5830"	"181"	"29"	"2437"	"245"	"59"	"11"	"81"	"4501"	"971"	"2739"	"52"	"295"	"541"	"6825"	"895"	"118"	"1401"	"206"	"2003"	"78"	"7"	"102"	"434"	"187"	"1460"	"563"	"171"	"824"	"162"	"1"	"2"	"111"	"98"	"141"	"1207"	"2514"	"1153"	"194"	"22"	"2433"	"113"	"1204"	"158"	"0"	"352"	"84"	"113"	"18"	"220"	"429"	"0"	"0"	"937"	"115"	"374"	"43"	"818"	"86"	"2308"	"980"	"270"	"0"	"122"	"1733"	"105"	"205"	"663"	"338"	"64"	"113"	"1493"	"3282"	"57"	"726"	"1200"	"894"	"390"	"2"	"613"	"471"	"870"	"235"	"102"	"143"	"36"	"838"	"2233"	"1738"	"292"	"0"	"889"	"4406"	"706"	"549"	"420"	"646"	"211"	"554"	"1135"	"432"	"234"	"0"	"1"	"266"	"804"	"985"	"12"	"167"	"338"	"200"	"12"	"1732"	"32"	"191"	"122"	"1"	"19"	"3455"	"11"	"79"	"711"	"53"	"650"	"788"	"157"	"204"	"1"	"627"	"475"	"485"	"4"	"112"	"25"	"0"	"0"	"34"	"43"	"0"	"11"	"0"	"1772"	"371"	"344"	"13"	"1056"	"1"	"0"	"556"	"1"	"3"	"0"	"0"	"0"	"0"	"16"	"8"	"0"	"0"	"0"	"2"	"794"	"0"	"76"	"124"	"292"	"237"	"43"	"384"	"1"	"5"	"0"	"2"	"0"	"3"	"0"	"1"	"0"	"0"	"0"	"6"	"784"	"335"	"2133"	"443"	"48"	"73"	"131"	"241"	"508"	"409"	"5"	"94"	"96"	"354"	"312"	"911"	"1077"	"149"	"1369"	"0"	"310"	"0"	"0"	"897"	"743"	"311"	"3146"	"454"	"302"	"144"	"391"	"67"	"308"	"268"	"7963"	"7"	"6686"	"352"	"832"	"1170"	"82"	"0"	"4"	"439"	"25"	"253"	"1479"	"10"	"257"	"1250"	"3055"	"19"	"88"	"281"	"75"	"444"	"207"	"243"	"414"	"1420"	"4"	"1726"	"1580"	"306"	"147"	"156"	"481"	"2824"	"2137"	"56"	"1083"	"533"	"74"	"481"	"5110"	"365"	"265"	"1722"	"122"	"343"	"353"	"191"	"338"	"8415"	"557"	"2148"	"468"	"1332"	"1"	"1"	"0"	"79"	"15"	"1742"	"60"	"2176"	"316"	"1809"	"166"	"48"	"88"	"1585"	"337"	"407"	"2"	"4035"	"157"	"280"	"219"	"133"	"3372"	"43"	"483"	"553"	"4807"	"1300"	"829"	"2708"	"32"	"75"	"639"	"181"	"760"	"135"	"78"	"248"	"2114"	"782"	"132"	"647"	"1933"	"136"	"705"	"612"	"257"	"692"	"5"	"1138"	"2103"	"4235"	"1595"	"1328"	"445"	"1744"	"134"	"397"	"1390"	"759"	"889"	"30"	"5"	"49"	"3"	"328"	"170"	"779"	"160"	"0"	"0"	"1"	"20"	"99"	"1"	"683"	"406"	"1085"	"761"	"1618"	"839"	"103"	"619"	"730"	"1602"	"694"	"1129"	"13"	"670"	"1457"	"86"	"63"	"118"	"146"	"1715"	"151"	"52"	"222"	"73"	"718"	"151"	"643"	"51"	"67"	"444"	"3"	"183"	"7432"	"48448"	"89"	"1948"	"3416"	"331"	"13"	"1015"	"490"	"2609"	"1290"	"972"	"5"	"862"	"257"	"15"	"454"	"31"	"2414"	"547"	"669"	"3"	"1"	"138"	"284"	"1241"	"287"	"262"	"538"	"900"	"188"	"454"	"888"	"117"	"287"	"48"	"932"	"638"	"13"	"364"	"1777"	"1595"	"196"	"496"	"947"	"48"	"2"	"153"	"460"	"3049"	"2017"	"480"	"292"	"142"	"19168"	"6902"	"75"	"2710"	"883"	"25"	"8211"	"162"	"38"	"2"	"0"	"0"	"0"	"0"	"388"	"807"	"32"	"92"	"731"	"151"	"2389"	"472"	"1463"	"112"	"79"	"90"	"940"	"4294"	"209"	"669"	"1"	"3"	"226"	"229"	"3520"	"131"	"1012"	"182"	"1608"	"130"	"867"	"160"	"9"	"221"	"612"	"1097"	"1"	"127"	"796"	"19"	"240"	"454"	"54"	"519"	"431"	"861"	"735"	"191"	"0"	"27"	"324"	"0"	"31739"	"1014"	"3"	"20"	"675"	"77"	"73"	"1842"	"862"	"2960"	"459"	"345"	"169"	"132"	"963"	"13"	"1414"	"46"	"166"	"251"	"1922"	"887"	"31"	"416"	"7886"	"2659"	"8270"	"6"	"29"	"3"	"316"	"4164"	"470"	"5"	"28"	"1042"	"2197"	"108"	"483"	"84"	"535"	"1943"	"451"	"0"	"4"	"1"	"1416"	"657"	"51"	"676"	"2133"	"199"	"3199"	"165"	"45"	"1044"	"0"	"1231"	"143"	"2631"	"1167"	"6163"	"6533"	"0"	"623"	"5298"	"3875"	"0"	"0"	"323"	"5722"	"2350"	"962"	"1262"	"0"	"1"	"66"	"833"	"580"	"549"	"516"	"0"	"0"	"1"	"33"	"130"	"359"	"0"	"40"	"57"	"1"	"10"	"396"	"305"	"2533"	"824"	"1609"	"2331"	"1328"	"399"	"212"	"1884"	"1068"	"244"	"2245"	"720"	"442"	"1"	"141"	"257"	"416"	"12720"	"758"	"234"	"873"	"965"	"105"	"220"	"1712"	"643"	"21"	"402"	"124"	"424"	"551"	"468"	"263"	"180"	"748"	"3501"	"3"	"504"	"25"	"165"	"1951"	"559"	"513"	"565"	"731"	"71"	"154"	"821"	"787"	"2115"	"32"	"107"	"516"	"1589"	"496"	"712"	"3670"	"852"	"19"	"31"	"56"	"244"	"12"	"32"	"378"	"0"	"56"	"258"	"1342"	"40"	"2403"	"1179"	"262"	"149"	"413"	"1130"	"32"	"902"	"735"	"130"	"243"	"29"	"4905"	"2953"	"252"	"1018"	"1490"	"1744"	"73"	"133"	"1514"	"113"	"252"	"677"	"411"	"8645"	"0"	"0"	"0"	"3695"	"82"	"191"	"314"	"447"	"1614"	"1204"	"67"	"455"	"279"	"820"	"182"	"3411"	"163"	"201"	"476"	"6"	"12"	"1242"	"184"	"395"	"265"	"2"	"45"	"3492"	"1856"	"185"	"2593"	"2921"	"831"	"1937"	"18"	"49"	"4506"	"73"	"11112"	"4967"	"2197"	"616"	"1"	"0"	"12"	"2"	"13"	"157"	"18"	"1154"	"417"	"83"	"102"	"473"	"952"	"1096"	"4385"	"612"	"3822"	"77"	"87"	"4476"	"423"	"711"	"1592"	"1381"	"393"	"2024"	"283"	"1000"	"707"	"500"	"1362"	"59"	"279"	"596"	"383"	"2487"	"15"	"983"	"316"	"116"	"3191"	"605"	"265"	"126"	"1948"	"124"	"138"	"26"	"348"	"515"	"304"	"72"	"7047"	"1053"	"113"	"3943"	"97"	"439"	"487"	"66"	"389"	"117"	"259"	"2075"	"547"	"1541"	"1249"	"1239"	"2010"	"3856"	"4"	"1024"	"437"	"1053"	"353"	"1724"	"495"	"1850"	"14"	"7935"	"0"	"1"	"1"	"13"	"10"	"956"	"8"	"3"	"11"	"0"	"4"	"2930"	"57"	"851"	"518"	"760"	"869"	"0"	"356"	"937"	"202"	"136"	"4198"	"407"	"358"	"0"	"5"	"4"	"6"	"3980"	"450"	"56"	"700"	"72"	"2120"	"424"	"804"	"140"	"3846"	"294"	"14"	"260"	"0"	"193"	"2193"	"47"	"716"	"1494"	"77"	"869"	"151"	"200"	"110"	"630"	"192"	"203"	"1888"	"64"	"138"	"2184"	"0"	"848"	"216"	"873"	"0"	"75"	"214"	"807"	"272"	"22"	"2"	"578"	"707"	"122"	"343"	"169"	"29"	"65"	"1652"	"990"	"629"	"2"	"852"	"218"	"635"	"1779"	"344"	"1018"	"171"	"485"	"534"	"1638"	"9"	"519"	"1975"	"74"	"78"	"88"	"170"	"3"	"11"	"1550"	"423"	"38"	"724"	"494"	"166"	"3034"	"467"	"54"	"252"	"996"	"2860"	"232"	"2376"	"2303"	"2646"	"17"	"0"	"273"	"399"	"434"	"252"	"124"	"808"	"308"	"47"	"2964"	"2047"	"213"	"148"	"148"	"1533"	"649"	"748"	"572"	"505"	"120"	"432"	"202"	"348"	"3787"	"322"	"144"	"1506"	"102"	"223"	"544"	"754"	"1129"	"1818"	"3321"	"67"	"154"	"889"	"2956"	"998"	"274"	"525"	"176"	"3138"	"5363"	"1031"	"589"	"4801"	"21"	"149"	"18"	"229"	"315"	"0"	"3302"	"782"	"1639"	"76"	"984"	"627"	"932"	"26"	"773"	"12"	"48"	"7142"	"1676"	"332"	"2699"	"243"	"510"	"1691"	"8"	"13566"	"27303"	"4777"	"304"	"462"	"335"	"406"	"4740"	"5387"	"1077"	"6191"	"131"	"121"	"1096"	"243"	"16"	"33"	"208"	"99"	"5306"	"429"	"1"	"3"	"5"	"195"	"27"	"2"	"0"	"1638"	"702"	"156"	"29"	"110"	"7"	"426"	"76"	"1256"	"0"	"15"	"54"	"948"	"751"	"53"	"250"	"1687"	"217"	"44405"	"164"	"3142"	"397"	"2658"	"428"	"0"	"7"	"3607"	"449"	"144"	"8"	"1211"	"0"	"0"	"0"	"0"	"0"	"3"	"0"	"747"	"3"	"6"	"1091"	"97"	"1546"	"3"	"0"	"0"	"2"	"1"	"19"	"38"	"1065"	"78"	"646"	"409"	"333"	"851"	"1773"	"72"	"0"	"2027"	"1964"	"268"	"71"	"1053"	"5"	"1086"	"1342"	"0"	"0"	"211"	"7"	"1835"	"325"	"25"	"14"	"13"	"16"	"573"	"285"	"400"	"89"	"5"	"3265"	"198"	"161"	"5"	"8"	"503"	"25"	"1478"	"549"	"624"	"291"	"2329"	"1789"	"88"	"193"	"258"	"55"	"4"	"394"	"303"	"0"	"489"	"100"	"3"	"990"	"1430"	"245"	"218"	"885"	"564"	"1209"	"592"	"3520"	"126"	"675"	"424"	"841"	"614"	"560"	"1226"	"358"	"3458"	"27"	"4438"	"1624"	"33"	"33"	"0"	"0"	"8"	"782"	"1722"	"518"	"2875"	"397"	"1549"	"2"	"1703"	"434"	"0"	"9"	"129"	"457"	"6158"	"5523"	"752"	"5684"	"458"	"0"	"272"	"212"	"1478"	"0"	"178"	"2357"	"646"	"57"	"89"	"193"	"61"	"439"	"6760"	"2868"	"445"	"797"	"814"	"209"	"61"	"1495"	"146"	"5352"	"59"	"785"	"3195"	"269"	"44"	"96"	"39"	"4843"	"1947"	"273"	"2010"	"1202"	"32"	"147"	"526"	"1314"	"627"	"350"	"1628"	"381"	"129"	"339"	"26"	"954"	"796"	"376"	"0"	"38"	"2487"	"126"	"515"	"208"	"2294"	"565"	"423"	"531"	"327"	"1769"	"98"	"859"	"511"	"4"	"299"	"1233"	"5014"	"506"	"1755"	"3046"	"260"	"2635"	"1739"	"142"	"767"	"213"	"9340"	"260"	"1144"	"42"	"1765"	"18"	"432"	"176"	"1511"	"649"	"86"	"903"	"450"	"374"	"142"	"77"	"48"	"70"	"385"	"870"	"533"	"296"	"68"	"2"	"1070"	"2632"	"59"	"100"	"5357"	"87"	"174"	"167"	"1537"	"11"	"1313"	"2"	"120"	"527"	"12"	"62"	"21"	"273"	"578"	"1044"	"95"	"377"	"6280"	"117"	"125"	"25"	"23"	"0"	"147"	"594"	"540"	"280"	"370"	"241"	"1420"	"40"	"1473"	"575"	"2210"	"42"	"98"	"5648"	"54"	"6584"	"112"	"272"	"402"	"105"	"1730"	"4072"	"8694"	"138"	"5"	"312"	"52"	"337"	"954"	"196"	"109"	"184"	"2665"	"357"	"979"	"5834"	"195"	"539"	"32"	"206"	"152"	"281"	"917"	"673"	"252"	"424"	"701"	"158"	"0"	"12"	"2710"	"727"	"1740"	"1567"	"458"	"36"	"601"	"17"	"53"	"7360"	"11103"	"122"	"70"	"6767"	"824"	"2324"	"8861"	"168"	"28"	"14998"	"594"	"149"	"329"	"528"	"0"	"9"	"850"	"1093"	"872"	"8629"	"107"	"9"	"883"	"186"	"195"	"11051"	"0"	"0"	"81"	"56"	"846"	"806"	"741"	"24"	"1660"	"3"	"331"	"49"	"4132"	"818"	"42"	"756"	"1003"	"0"	"392"	"4312"	"724"	"588"	"923"	"1612"	"493"	"657"	"73"	"30"	"50"	"47"	"89"	"860"	"3339"	"10"	"145"	"5"	"2555"	"638"	"470"	"1779"	"75"	"32"	"69"	"23415"	"828"	"127"	"275"	"11"	"1358"	"1630"	"2374"	"4"	"1322"	"721"	"1104"	"794"	"350"	"2315"	"48"	"9"	"675"	"104"	"192"	"1636"	"1652"	"128"	"723"	"147"	"7"	"231"	"557"	"5"	"415"	"385"	"2053"	"187"	"3"	"145"	"153"	"0"	"208"	"69"	"663"	"3"	"50"	"29267"	"16060"	"98"	"112"	"1611"	"2333"	"1536"	"994"	"165"	"2"	"4"	"1794"	"240"	"27"	"563"	"1081"	"12371"	"10792"	"897"	"550"	"37"	"199"	"4"	"2109"	"138"	"375"	"410"	"704"	"1547"	"160"	"5979"	"362"	"135"	"1262"	"1181"	"5400"	"921"	"23"	"1374"	"938"	"853"	"194"	"0"	"1639"	"651"	"1516"	"3746"	"79"	"92"	"105"	"882"	"156"	"418"	"2336"	"4089"	"2369"	"3084"	"0"	"0"	"3740"	"1593"	"1616"	"326"	"51"	"274"	"60479"	"126"	"242"	"450"	"11"	"93"	"859"	"514"	"689"	"278"	"6659"	"170"	"908"	"3392"	"126"	"120"	"2"	"1515"	"1382"	"256"	"12193"	"1747"	"439"	"400"	"1172"	"72"	"177"	"1001"	"6"	"3"	"0"	"0"	"0"	"2"	"2"	"1"	"9893"	"1198"	"0"	"390"	"610"	"1601"	"1083"	"14"	"226"	"8"	"206"	"5"	"1"	"1227"	"0"	"2"	"0"	"0"	"7"	"1477"	"146"	"804"	"583"	"1792"	"99"	"3396"	"514"	"877"	"1384"	"521"	"282"	"159"	"10"	"5"	"1042"	"498"	"405"	"2581"	"4719"	"5148"	"2438"	"1134"	"2683"	"299"	"523"	"372"	"204"	"125"	"77"	"674"	"146"	"110"	"156"	"913"	"2230"	"3017"	"712"	"4899"	"1908"	"1284"	"158"	"8211"	"39"	"37"	"49"	"58"	"545"	"224"	"834"	"2373"	"76"	"3481"	"401"	"502"	"1114"	"96"	"143"	"113"	"76"	"78"	"161"	"12"	"0"	"0"	"156"	"3270"	"760"	"392"	"1378"	"380"	"106"	"3"	"9"	"2"	"8"	"249"	"158"	"77"	"44"	"272"	"191"	"990"	"188"	"9608"	"158"	"19"	"488"	"357"	"1303"	"647"	"233"	"167"	"174"	"0"	"21"	"899"	"0"	"2028"	"0"	"18766"	"1644"	"0"	"4"	"776"	"63"	"274"	"574"	"121"	"450"	"468"	"6"	"94"	"1438"	"6"	"630"	"976"	"8365"	"259"	"734"	"277"	"655"	"1727"	"585"	"598"	"1159"	"597"	"544"	"40"	"2"	"162"	"12448"	"470"	"96"	"329"	"6080"	"225"	"1156"	"8"	"70"	"1354"	"7"	"0"	"399"	"0"	"295"	"155"	"744"	"872"	"13"	"754"	"4"	"1601"	"113"	"0"	"0"	"849"	"4562"	"1"	"0"	"2"	"217"	"1267"	"208"	"128"	"1527"	"14294"	"27"	"0"	"0"	"10"	"0"	"2"	"94"	"230"	"55"	"464"	"15"	"9"	"2652"	"19"	"821"	"246"	"1507"	"1244"	"42"	"497"	"6449"	"8"	"4"	"4066"	"8"	"1265"	"1"	"13"	"0"	"5965"	"118"	"519"	"210"	"2922"	"718"	"951"	"143"	"0"	"20"	"2077"	"5116"	"6278"	"966"	"70"	"267"	"30"	"1"	"140"	"1"	"2"	"3"	"1452"	"1262"	"8587"	"49"	"149"	"1310"	"251"	"1184"	"561"	"552"	"0"	"0"	"292"	"0"	"1"	"613"	"151"	"305"	"531"	"1534"	"1741"	"88"	"1"	"170"	"313"	"1654"	"8"	"105"	"223"	"1239"	"794"	"0"	"9"	"1686"	"52"	"455"	"89"	"137"	"187"	"1544"	"2072"	"161"	"1950"	"3115"	"5750"	"218"	"3248"	"1062"	"523"	"145"	"233"	"4295"	"37"	"542"	"418"	"204"	"1236"	"1387"	"0"	"1898"	"3694"	"3787"	"304"	"13159"	"6696"	"2322"	"1088"	"599"	"933"	"204"	"1014"	"98"	"48"	"1136"	"55"	"163"	"2395"	"11125"	"2237"	"483"	"416"	"80"	"623"	"31"	"368"	"477"	"423"	"1021"	"307"	"0"	"48"	"1180"	"1095"	"615"	"546"	"380"	"4393"	"7401"	"1526"	"377"	"370"	"81"	"459"	"961"	"81"	"531"	"221"	"322"	"2"	"44"	"348"	"101"	"70"	"92"	"2"	"314"	"652"	"1462"	"286"	"547"	"221"	"264"	"1389"	"1324"	"2"	"80"	"1080"	"684"	"67"	"3"	"254"	"4"	"13"	"814"	"6653"	"27"	"52"	"169"	"0"	"161"	"353"	"813"	"245"	"1729"	"1728"	"248"	"1076"	"74"	"2157"	"891"	"0"	"6204"	"28"	"511"	"1140"	"249"	"1"	"4"	"0"	"0"	"1"	"1"	"1"	"0"	"2"	"0"	"0"	"1"	"0"	"0"	"1"	"1"	"1082"	"106"	"7"	"74"	"618"	"5"	"527"	"84"	"595"	"280"	"128"	"218"	"437"	"2658"	"474"	"82"	"208"	"11"	"20"	"0"	"66"	"63"	"15"	"968"	"1966"	"1676"	"967"	"0"	"779"	"1741"	"566"	"716"	"92"	"154"	"209"	"664"	"588"	"857"	"2358"	"627"	"4103"	"551"	"91"	"5961"	"177"	"1688"	"8679"	"125"	"1"	"210"	"380"	"16"	"1115"	"4116"	"735"	"616"	"92"	"4264"	"120"	"2318"	"647"	"185"	"1588"	"624"	"527"	"725"	"116"	"11"	"8"	"192"	"346"	"0"	"7221"	"8012"	"212"	"1060"	"69"	"642"	"437"	"726"	"592"	"188"	"0"	"0"	"211"	"40"	"2306"	"181"	"1"	"3"	"998"	"178"	"5"	"321"	"218"	"373"	"126"	"30"	"222"	"284"	"1197"	"496"	"159"	"58"	"156"	"983"	"140"	"1410"	"490"	"340"	"997"	"29"	"2680"	"219"	"517"	"62"	"4"	"896"	"840"	"207"	"676"	"1100"	"1306"	"357"	"329"	"441"	"1162"	"3"	"674"	"183"	"20"	"996"	"463"	"1187"	"376"	"120"	"190"	"65"	"2"	"740"	"386"	"6756"	"871"	"4985"	"2538"	"121"	"600"	"2339"	"867"	"3443"	"946"	"3491"	"9"	"3455"	"780"	"2992"	"19713"	"307"	"3462"	"112"	"2156"	"249"	"3058"	"3"	"88"	"19"	"17"	"58"	"1194"	"1"	"1097"	"137"	"445"	"808"	"75"	"119"	"0"	"131"	"114"	"482"	"280"	"549"	"3793"	"126"	"800"	"1474"	"480"	"703"	"66"	"242"	"39"	"54"	"8374"	"237"	"153"	"5"	"474"	"276"	"516"	"145"	"2222"	"28"	"120"	"2361"	"352"	"4"	"2"	"1"	"2"	"806"	"561"	"1120"	"369"	"2017"	"341"	"1021"	"93"	"124"	"178"	"62"	"43"	"160"	"417"	"77"	"283"	"927"	"12"	"3"	"1869"	"158"	"874"	"676"	"119"	"333"	"476"	"39"	"864"	"374"	"213"	"492"	"251"	"29"	"23"	"66"	"797"	"269"	"6276"	"270"	"163"	"1469"	"198"	"252"	"108"	"146"	"82"	"1219"	"309"	"1953"	"703"	"437"	"98"	"5022"	"1200"	"121"	"40"	"35"	"257"	"1"	"2"	"3"	"236"	"725"	"387"	"101"	"65"	"938"	"227"	"1600"	"274"	"127"	"2299"	"272"	"193"	"17"	"1524"	"666"	"1052"	"5"	"329"	"741"	"950"	"175"	"296"	"827"	"4234"	"107"	"4"	"160"	"156"	"8952"	"4459"	"515"	"711"	"976"	"1830"	"80"	"1476"	"19"	"172"	"425"	"4181"	"806"	"194"	"306"	"37"	"3"	"14"	"453"	"14"	"5"	"143"	"145"	"14"	"2802"	"2588"	"269"	"4698"	"449"	"2361"	"64"	"205"	"516"	"1531"	"146"	"3"	"95"	"2"	"63"	"518"	"2218"	"0"	"3564"	"2662"	"1074"	"222"	"6"	"0"	"899"	"137"	"1558"	"8"	"73"	"134"	"447"	"1223"	"650"	"7308"	"1253"	"138"	"2197"	"477"	"60"	"157"	"16"	"292"	"149"	"616"	"1"	"259"	"132"	"20"	"588"	"23"	"73"	"1559"	"334"	"2525"	"2217"	"883"	"171"	"396"	"7391"	"438"	"28"	"37"	"2164"	"32"	"1891"	"846"	"383"	"766"	"73"	"11"	"109"	"2"	"32"	"95"	"2197"	"484"	"88"	"185"	"1201"	"7"	"266"	"703"	"6325"	"99"	"2"	"236"	"1219"	"0"	"12301"	"467"	"707"	"5462"	"5287"	"61"	"807"	"381"	"81"	"92"	"498"	"17"	"2"	"506"	"278"	"51"	"71"	"731"	"517"	"1106"	"667"	"575"	"333"	"423"	"0"	"1607"	"1028"	"0"	"0"	"1620"	"671"	"490"	"448"	"65"	"631"	"1858"	"3017"	"879"	"233"	"803"	"26"	"1024"	"2463"	"1454"	"181"	"307"	"59"	"1714"	"1452"	"1989"	"297"	"200"	"222"	"396"	"639"	"371"	"222"	"88"	"4920"	"125"	"69"	"92"	"99"	"100"	"20"	"2"	"112"	"479"	"1487"	"4480"	"866"	"275"	"109"	"1007"	"3344"	"816"	"8451"	"2"	"70"	"756"	"3"	"0"	"58"	"1"	"258"	"490"	"72"	"0"	"0"	"7"	"522"	"884"	"6207"	"23"	"16"	"200"	"1892"	"40"	"106"	"262"	"1004"	"546"	"38"	"1034"	"358"	"4"	"860"	"124"	"572"	"134"	"1882"	"1313"	"688"	"309"	"2467"	"914"	"518"	"1698"	"23"	"13"	"939"	"82"	"89"	"1282"	"918"	"8"	"2504"	"1220"	"534"	"723"	"0"	"350"	"1807"	"313"	"424"	"1119"	"228"	"205"	"78"	"444"	"1"	"944"	"2972"	"173"	"56"	"1164"	"1759"	"36"	"142"	"1323"	"1054"	"1991"	"20"	"1244"	"393"	"3220"	"0"	"4"	"1280"	"18691"	"71"	"0"	"0"	"0"	"88"	"0"	"507"	"3458"	"1201"	"4194"	"89"	"2183"	"3259"	"148"	"361"	"1310"	"11"	"626"	"6"	"47"	"139"	"5004"	"1319"	"224"	"213"	"81"	"1878"	"1270"	"7"	"345"	"0"	"2219"	"131"	"238"	"1392"	"828"	"2041"	"143"	"906"	"91"	"42"	"19"	"1876"	"9414"	"8760"	"7933"	"505"	"3"	"13520"	"637"	"619"	"580"	"157"	"11525"	"17047"	"4242"	"264"	"5789"	"2413"	"1755"	"7"	"56"	"2124"	"437"	"1654"	"607"	"2943"	"8414"	"230"	"0"	"0"	"0"	"292"	"96"	"546"	"2959"	"26"	"373"	"4"	"154"	"893"	"211"	"3073"	"497"	"129"	"183"	"430"	"1288"	"478"	"52"	"1120"	"82"	"410"	"185"	"348"	"1406"	"1317"	"0"	"2767"	"341"	"613"	"231"	"1"	"458"	"0"	"4497"	"0"	"6"	"543"	"372"	"1108"	"783"	"70"	"559"	"39"	"834"	"6921"	"2157"	"1021"	"184"	"2"	"6598"	"408"	"668"	"1284"	"3198"	"3044"	"278"	"182"	"596"	"196"	"6168"	"260"	"1554"	"1399"	"1783"	"616"	"309"	"10889"	"408"	"401"	"4"	"102"	"236"	"532"	"6"	"336"	"99"	"3504"	"1928"	"1301"	"66"	"5281"	"522"	"12"	"6"	"23"	"4"	"2"	"14"	"6"	"517"	"5"	"130"	"2847"	"399"	"1455"	"629"	"229"	"2548"	"283"	"353"	"891"	"425"	"17"	"231"	"4731"	"8"	"415"	"268"	"1640"	"736"	"20"	"69"	"112"	"361"	"38"	"1553"	"1957"	"31"	"555"	"430"	"147"	"414"	"4"	"42"	"218"	"581"	"3499"	"86"	"972"	"900"	"553"	"272"	"2834"	"704"	"81"	"1280"	"1180"	"971"	"70"	"80"	"222"	"976"	"1"	"417"	"2684"	"179"	"378"	"76"	"309"	"127"	"257"	"828"	"269"	"42"	"135"	"28"	"244"	"391"	"645"	"3598"	"11"	"2073"	"457"	"256"	"1453"	"754"	"213"	"215"	"1508"	"1092"	"50"	"1814"	"723"	"196"	"5127"	"1612"	"510"	"8"	"9000"	"9934"	"1102"	"0"	"86"	"77"	"232"	"499"	"1510"	"46"	"120"	"1322"	"124"	"49"	"1742"	"5"	"12"	"306"	"717"	"888"	"12"	"314"	"136"	"679"	"119"	"130"	"488"	"191"	"0"	"1772"	"2402"	"1408"	"2859"	"144"	"2914"	"437"	"1856"	"68"	"737"	"36"	"53"	"0"	"15"	"0"	"4599"	"445"	"39"	"3217"	"6527"	"1889"	"11622"	"96"	"205"	"3866"	"2315"	"129"	"1494"	"10186"	"244"	"1248"	"290"	"2859"	"805"	"136"	"3080"	"2313"	"83"	"2138"	"113"	"39990"	"889"	"540"	"1653"	"489"	"2097"	"2016"	"9"	"23"	"1"	"234"	"3087"	"3"	"2653"	"125"	"975"	"0"	"1141"	"942"	"173"	"949"	"20844"	"206"	"3238"	"462"	"570"	"0"	"0"	"0"	"1"	"1"	"504"	"848"	"3"	"14"	"492"	"345"	"1625"	"25"	"29"	"1180"	"21"	"660"	"78"	"233"	"2126"	"0"	"1480"	"3390"	"256"	"1535"	"38"	"0"	"3"	"3"	"2389"	"5"	"315"	"79"	"89"	"2579"	"1195"	"326"	"141"	"262"	"1161"	"164"	"91"	"67"	"14894"	"936"	"14"	"181"	"1556"	"2165"	"481"	"2245"	"742"	"495"	"203"	"87"	"798"	"31"	"2352"	"1096"	"165"	"4"	"6918"	"352"	"251"	"396"	"89"	"753"	"97"	"114"	"1070"	"131"	"3047"	"1016"	"1040"	"656"	"722"	"0"	"490"	"359"	"789"	"71"	"136"	"728"	"528"	"5275"	"1752"	"421"	"11"	"146"	"672"	"739"	"122"	"157"	"107"	"199"	"876"	"28394"	"133"	"127"	"2617"	"704"	"14"	"571"	"357"	"14"	"413"	"254"	"225"	"301"	"4552"	"66"	"1832"	"102"	"303"	"75"	"0"	"0"	"862"	"308"	"93"	"147"	"13"	"62"	"10"	"0"	"5"	"575"	"15"	"2"	"0"	"1010"	"6"	"18"	"3"	"11"	"5"	"1779"	"1218"	"197"	"551"	"480"	"372"	"316"	"185"	"108"	"321"	"1028"	"487"	"547"	"891"	"41"	"513"	"2341"	"723"	"6"	"2722"	"1"	"89"	"1611"	"0"	"0"	"0"	"515"	"6"	"437"	"375"	"190"	"706"	"367"	"539"	"346"	"544"	"215"	"922"	"1425"	"55874"	"143"	"36"	"2"	"2500"	"777"	"14080"	"119"	"66"	"8896"	"1446"	"1122"	"113"	"26"	"88"	"24688"	"2176"	"1235"	"27"	"617"	"275"	"3022"	"187"	"7"	"196"	"247"	"2375"	"64"	"551"	"55"	"1070"	"865"	"319"	"188"	"328"	"133"	"60"	"3236"	"22"	"7081"	"1593"	"224"	"5"	"410"	"237"	"19"	"0"	"11"	"6403"	"311"	"311"	"1114"	"355"	"10"	"5"	"3103"	"149"	"127"	"1"	"0"	"1933"	"4601"	"1459"	"1971"	"932"	"346"	"1"	"1"	"3"	"1"	"1"	"0"	"63"	"111"	"173"	"875"	"46"	"171"	"347"	"20"	"914"	"8642"	"1"	"7"	"343"	"497"	"11"	"128"	"1"	"409"	"2108"	"0"	"619"	"352"	"51"	"938"	"77"	"1148"	"0"	"135"	"0"	"1"	"1923"	"20257"	"1611"	"202"	"570"	"639"	"6"	"520"	"1117"	"222"	"1725"	"628"	"569"	"114"	"201"	"170"	"2"	"2"	"10"	"281"	"3"	"0"	"0"	"4"	"546"	"134"	"186"	"0"	"37"	"6"	"1"	"370"	"64"	"399"	"989"	"2706"	"2836"	"72"	"110"	"26"	"1410"	"2219"	"389"	"178"	"778"	"187"	"254"	"1912"	"140"	"295"	"194"	"4520"	"2468"	"249"	"652"	"29"	"249"	"87"	"1365"	"2283"	"253"	"748"	"1114"	"583"	"31"	"242"	"2040"	"82"	"882"	"190"	"275"	"506"	"265"	"45"	"29"	"3"	"5"	"2"	"51"	"452"	"306"	"217"	"296"	"60"	"4"	"59"	"3723"	"72"	"205"	"12"	"208"	"19"	"1693"	"814"	"47"	"321"	"230"	"79"	"688"	"46"	"49"	"589"	"11588"	"153"	"1"	"2316"	"98"	"0"	"473"	"292"	"4133"	"177"	"9"	"707"	"2716"	"1048"	"7788"	"1019"	"306"	"273"	"1713"	"96"	"526"	"39"	"4139"	"433"	"4261"	"2255"	"50"	"1939"	"521"	"2218"	"1728"	"10362"	"515"	"156"	"0"	"406"	"37"	"254"	"3713"	"198"	"1128"	"2036"	"316"	"212"	"17"	"61"	"1353"	"258"	"130"	"9802"	"113"	"907"	"4224"	"533"	"361"	"94"	"119"	"1841"	"2179"	"112"	"977"	"1152"	"697"	"153"	"2356"	"62"	"253"	"48"	"81"	"217"	"447"	"4687"	"4"	"893"	"6655"	"48"	"78"	"271"	"337"	"1083"	"323"	"496"	"387"	"395"	"1225"	"234"	"2378"	"217"	"1291"	"366"	"19"	"26"	"280"	"600"	"571"	"9"	"422"	"334"	"1152"	"289"	"244"	"3733"	"166"	"30"	"2416"	"36"	"718"	"1676"	"568"	"5711"	"144"	"52"	"644"	"16"	"413"	"1374"	"4705"	"692"	"1477"	"181"	"7538"	"293"	"219"	"487"	"700"	"1190"	"14"	"7"	"933"	"987"	"1341"	"413"	"319"	"850"	"1094"	"72"	"11"	"11"	"159"	"794"	"1447"	"196"	"249"	"20"	"88"	"10916"	"483"	"133"	"136"	"552"	"59"	"44"	"280"	"5"	"2265"	"267"	"615"	"341"	"0"	"161"	"338"	"1383"	"338"	"152"	"759"	"416"	"2418"	"1599"	"267"	"3688"	"337"	"83"	"226"	"453"	"1446"	"1049"	"978"	"96"	"0"	"797"	"12"	"283"	"350"	"788"	"10540"	"684"	"5"	"0"	"3129"	"934"	"1063"	"645"	"997"	"3533"	"932"	"198"	"178"	"901"	"8352"	"419"	"2"	"2"	"6"	"199"	"8701"	"1487"	"685"	"65"	"278"	"133"	"1390"	"224"	"342"	"282"	"590"	"0"	"445"	"366"	"93"	"3760"	"732"	"6"	"226"	"193"	"760"	"28"	"4046"	"1025"	"430"	"1"	"1"	"1552"	"378"	"500"	"1518"	"1653"	"4941"	"926"	"1230"	"399"	"1180"	"247"	"257"	"867"	"79"	"325"	"887"	"2714"	"36"	"327"	"29"	"104"	"3416"	"203"	"348"	"3"	"464"	"1523"	"135"	"441"	"576"	"402"	"853"	"13"	"230"	"9"	"584"	"25456"	"1286"	"535"	"25"	"1039"	"905"	"6"	"2226"	"576"	"87"	"491"	"68"	"558"	"0"	"6490"	"387"	"2818"	"354"	"984"	"892"	"3602"	"609"	"61"	"147"	"323"	"727"	"503"	"566"	"449"	"405"	"123"	"252"	"2386"	"6"	"5115"	"206"	"1859"	"95"	"224"	"2"	"326"	"2"	"161"	"2471"	"940"	"440"	"308"	"1122"	"708"	"2583"	"60"	"45"	"21"	"998"	"540"	"160"	"186"	"238"	"1916"	"271"	"371"	"79"	"1547"	"196"	"903"	"5955"	"1690"	"1142"	"84"	"355"	"574"	"620"	"18"	"402"	"952"	"789"	"707"	"187"	"551"	"33"	"1029"	"82"	"642"	"288"	"72"	"393"	"5"	"19"	"180"	"653"	"792"	"172"	"695"	"211"	"365"	"1"	"2077"	"162"	"1869"	"119"	"682"	"0"	"310"	"338"	"14"	"9170"	"2638"	"863"	"1261"	"1561"	"4190"	"481"	"1992"	"7107"	"4370"	"4585"	"2336"	"4136"	"1660"	"229"	"7667"	"2666"	"625"	"3893"	"1958"	"3670"	"687"	"1813"	"3478"	"4011"	"1119"	"838"	"112"	"11565"	"18856"	"1234"	"960"	"1"	"1"	"3"	"647"	"603"	"58634"	"1742"	"1994"	"1852"	"9245"	"700"	"2096"	"1142"	"3"	"68"	"2447"	"14581"	"6908"	"16"	"1229"	"5532"	"582"	"600"	"45"	"1042"	"538"	"93"	"7"	"102"	"62"	"0"	"1"	"0"	"6"	"2"	"4"	"0"	"290"	"1666"	"141"	"330"	"115"	"39"	"146"	"1"	"2894"	"2247"	"690"	"0"	"108"	"996"	"18"	"71"	"630"	"257"	"2733"	"290"	"140"	"106"	"11581"	"0"	"262"	"7566"	"9043"	"8500"	"86"	"432"	"985"	"3711"	"1648"	"1685"	"16790"	"3839"	"1479"	"18"	"1061"	"1198"	"914"	"144"	"868"	"23"	"2492"	"266"	"336"	"591"	"910"	"12"	"78"	"905"	"1378"	"593"	"13164"	"320"	"1277"	"390"	"767"	"12"	"65"	"406"	"226"	"273"	"635"	"200"	"170"	"340"	"0"	"0"	"2002"	"807"	"2761"	"698"	"4096"	"237"	"1446"	"2185"	"390"	"4249"	"873"	"425"	"2325"	"450"	"176"	"3"	"12812"	"213"	"2419"	"869"	"989"	"89"	"314"	"616"	"14"	"6"	"1168"	"112"	"3738"	"1116"	"170"	"378"	"4515"	"906"	"202"	"160"	"4252"	"792"	"752"	"36680"	"1005"	"682"	"4"	"588"	"520"	"665"	"13105"	"1302"	"117"	"109197"	"720"	"69"	"0"	"968"	"3350"	"252"	"478"	"1163"	"164"	"1843"	"1880"	"455"	"9"	"523"	"777"	"0"	"0"	"7124"	"1621"	"616"	"194"	"1946"	"378"	"334"	"566"	"1386"	"1776"	"1191"	"20"	"588"	"2410"	"124"	"1716"	"566"	"351"	"907"	"12"	"166"	"2327"	"5660"	"11776"	"3257"	"1459"	"264"	"2524"	"3274"	"3726"	"2202"	"149"	"2456"	"2672"	"3738"	"127"	"272"	"298"	"3261"	"2851"	"136"	"3534"	"2140"	"234"	"470"	"214"	"673"	"162"	"0"	"1407"	"181"	"10"	"700"	"6"	"14"	"2024"	"1683"	"215"	"103"	"1454"	"319"	"332"	"177"	"526"	"352"	"138"	"22"	"427"	"63"	"45"	"1018"	"610"	"0"	"826"	"1643"	"25"	"363"	"687"	"203"	"40"	"531"	"3"	"181"	"7"	"689"	"174"	"0"	"0"	"0"	"2"	"7"	"7"	"166"	"1130"	"849"	"184"	"244"	"0"	"0"	"1"	"19"	"497"	"1058"	"3889"	"990"	"276"	"719"	"245"	"2978"	"14"	"16"	"308"	"474"	"1277"	"175"	"0"	"4598"	"9730"	"2973"	"491"	"1598"	"179"	"1015"	"1671"	"120"	"52"	"688"	"978"	"1388"	"134"	"11470"	"191"	"2178"	"425"	"33"	"212"	"85"	"650"	"4411"	"4"	"13"	"604"	"34"	"555"	"1177"	"161"	"348"	"835"	"157"	"166"	"26"	"154"	"84"	"1010"	"2254"	"739"	"292"	"97"	"335"	"148"	"24"	"27"	"783"	"492"	"159"	"5399"	"171"	"54"	"1612"	"184"	"1605"	"170"	"1949"	"1747"	"1"	"1560"	"418"	"8030"	"0"	"0"	"0"	"0"	"0"	"0"	"0"	"0"	"0"	"0"	"0"	"0"	"0"	"0"	"0"	"0"	"0"	"0"	"0"	"0"	"0"	"0"	"0"	"0"	"0"	"0"	"0"	"126"	"3485"	"2578"	"1661"	"3872"	"9384"	"7"	"581"	"2784"	"468"	"738"	"312"	"385"	"4546"	"1954"	"381"	"775"	"197"	"3274"	"669"	"8"	"0"	"0"	"0"	"0"	"0"	"0"	"1765"	"40"	"162"	"378"	"2520"	"673"	"108"	"740"	"384"	"245"	"797"	"0"	"149"	"1647"	"8118"	"5"	"6494"	"75"	"750"	"315"	"175"	"77"	"46"	"2288"	"153"	"221"	"490"	"120"	"0"	"1"	"5"	"0"	"319"	"1013"	"772"	"164"	"601"	"108"	"1913"	"712"	"408"	"23"	"372"	"634"	"1417"	"1365"	"252"	"83"	"307"	"940"	"193"	"2561"	"0"	"91"	"180"	"3181"	"1703"	"545"	"217"	"1"	"98"	"611"	"167"	"269"	"440"	"515"	"1602"	"2023"	"452"	"533"	"2367"	"148"	"2502"	"324"	"120"	"401"	"1247"	"582"	"1250"	"2526"	"1333"	"187"	"108"	"226"	"27"	"186"	"35"	"173"	"237"	"178"	"598"	"76"	"7930"	"3404"	"29"	"704"	"189"	"110"	"422"	"0"	"270"	"3319"	"1425"	"0"	"5"	"2"	"0"	"2"	"1"	"0"	"0"	"1"	"791"	"938"	"8746"	"455"	"4080"	"732"	"564"	"1495"	"277"	"2306"	"336"	"101"	"233"	"0"	"3526"	"0"	"1547"	"18"	"1728"	"164"	"30"	"8891"	"79"	"366"	"419"	"3485"	"1281"	"2980"	"2"	"537"	"240"	"4910"	"3975"	"9"	"9"	"599"	"868"	"887"	"868"	"2422"	"205"	"845"	"1302"	"409"	"0"	"91"	"337"	"76"	"1"	"1858"	"1811"	"1729"	"187"	"223"	"105"	"935"	"1515"	"74"	"3174"	"223"	"67"	"331"	"16511"	"829"	"9501"	"1103"	"1562"	"25"	"180"	"1167"	"517"	"2462"	"1234"	"324"	"4"	"2855"	"544"	"217"	"12794"	"288"	"0"	"323"	"99"	"811"	"37"	"4457"	"236"	"1744"	"15538"	"429"	"469"	"4421"	"585"	"211"	"957"	"447"	"6846"	"2042"	"449"	"150"	"132"	"462"	"10651"	"1342"	"4259"	"360"	"882"	"400"	"20"	"426"	"7454"	"283"	"437"	"4689"	"2103"	"1438"	"1355"	"739"	"228"	"465"	"11488"	"19482"	"1127"	"3024"	"4406"	"3460"	"123"	"12746"	"1470"	"2781"	"814"	"852"	"4414"	"9236"	"96"	"78"	"567"	"12360"	"2226"	"67"	"0"	"5692"	"5311"	"1853"	"303"	"595"	"2811"	"3883"	"648"	"684"	"36"	"2055"	"256"	"2683"	"1344"	"2579"	"10614"	"477"	"8056"	"2102"	"451"	"6092"	"4137"	"1972"	"2210"	"4431"	"818"	"618"	"33"	"1801"	"3"	"1049"	"26"	"392"	"446"	"8880"	"700"	"117"	"1290"	"2259"	"14104"	"271"	"1912"	"87"	"369"	"6"	"9"	"3518"	"7463"	"22"	"0"	"83"	"466"	"278"	"12"	"7519"	"39"	"559"	"3"	"0"	"2"	"12"	"0"	"0"	"44"	"8"	"95"	"533"	"15"	"27"	"23"	"15"	"34"	"16"	"1917"	"0"	"3"	"4486"	"32"	"1317"	"238"	"11"	"3749"	"497"	"1875"	"2185"	"77"	"178"	"26"	"1"	"1"	"172"	"349"	"4"	"0"	"250"	"56"	"10"	"151"	"352"	"213"	"279"	"2171"	"2948"	"608"	"1"	"863"	"489"	"0"	"50"	"16211"	"708"	"286"	"33"	"90"	"0"	"204"	"1823"	"24"	"76"	"2418"	"133"	"992"	"178"	"1"	"2"	"8"	"3"	"7051"	"510"	"189"	"3003"	"122"	"187"	"635"	"382"	"478"	"4715"	"0"	"0"	"0"	"0"	"1158"	"1614"	"0"	"244"	"76"	"2"	"7"	"0"	"1"	"3041"	"119"	"3"	"7"	"3063"	"221"	"18"	"120"	"168"	"1271"	"14"	"10"	"63"	"507"	"152"	"0"	"61"	"5074"	"793"	"4108"	"1802"	"1098"	"120"	"12"	"15"	"0"	"0"	"1"	"1"	"0"	"0"	"0"	"1204"	"1"	"116"	"15822"	"545"	"5"	"5"	"0"	"9"	"0"	"6"	"230"	"167"	"281"	"325"	"31"	"91"	"3"	"0"	"22"	"4"	"1782"	"136"	"1108"	"3"	"736"	"2674"	"9"	"3"	"0"	"0"	"0"	"0"	"0"	"0"	"0"	"0"	"2"	"0"	"0"	"0"	"0"	"0"	"0"	"11"	"2"	"5"	"0"	"1"	"0"	"0"	"3"	"3"	"0"	"9"	"1190"	"1166"	"328"	"144"	"1218"	"386"	"441"	"12051"	"31"	"7"	"2"	"6044"	"10"	"1434"	"5"	"690"	"1"	"3"	"41860"	"45"	"28"	"5"	"116"	"4054"	"92"	"0"	"26"	"785"	"919"	"4"	"1"	"23"	"79"	"57"	"10390"	"9"	"79"	"294"	"14"	"13461"	"0"	"8"	"0"	"3992"	"17318"	"3425"	"1399"	"161"	"3842"	"0"	"167"	"2050"	"161"	"503"	"10"	"142"	"43"	"761"	"146"	"15"	"20"	"919"	"130"	"459"	"0"	"549"	"20"	"7656"	"2494"	"1007"	"453"	"156"	"246"	"1934"	"375"	"339"	"1526"	"98"	"38"	"234"	"1767"	"0"	"271"	"4"	"0"	"599"	"137"	"462"	"1843"	"116"	"0"	"790"	"3156"	"2"	"0"	"45"	"101"	"660"	"30"	"15"	"74"	"95"	"1455"	"248"	"217"	"6923"	"344"	"983"	"662"	"448"	"869"	"343"	"162"	"249"	"149"	"10749"	"1008"	"271"	"3015"	"1257"	"617"	"1502"	"413"	"2"	"103"	"73"	"1236"	"153"	"1528"	"722"	"5408"	"572"	"5323"	"1180"	"382"	"75"	"27"	"462"	"2473"	"8075"	"448"	"75"	"33"	"104"	"7"	"1596"	"93"	"321"	"15"	"200"	"32527"	"1412"	"553"	"9"	"191"	"346"	"31"	"541"	"379"	"190"	"997"	"4688"	"289"	"350"	"6209"	"15008"	"188"	"221"	"364"	"282"	"0"	"52"	"401"	"2929"	"4300"	"3864"	"55"	"16966"	"1707"	"1128"	"3"	"9143"	"175"	"1868"	"82"	"545"	"44"	"1668"	"283"	"14"	"876"	"0"	"2"	"8785"	"2"	"195"	"2989"	"299"	"1555"	"1253"	"6"	"5"	"26"	"1212"	"1044"	"121"	"572"	"7"	"2"	"1"	"1131"	"1057"	"9"	"205"	"1618"	"189"	"1771"	"6"	"533"	"1412"	"991"	"914"	"20560"	"2"	"7334"	"5018"	"217"	"3"	"971"	"23"	"0"	"0"	"9667"	"8542"	"526"	"14"	"10"	"456"	"110"	"3168"	"16509"	"736"	"7"	"1"	"0"	"13"	"422"	"2171"	"40"	"247"	"392"	"308"	"26"	"124"	"83"	"1520"	"3158"	"87"	"0"	"1700"	"0"	"533"	"984"	"32"	"247"	"382"	"1264"	"197"	"581"	"364"	"133"	"15"	"127"	"784"	"80"	"2025"	"2257"	"16"	"3491"	"122"	"47"	"81"	"230"	"1119"	"1300"	"77"	"1045"	"469"	"1262"	"77"	"861"	"24"	"100"	"386"	"683"	"386"	"48"	"0"	"3214"	"7"	"2456"	"2236"	"62"	"103"	"969"	"7010"	"346"	"471"	"684"	"0"	"0"	"66"	"266"	"3087"	"10"	"167"	"1135"	"3840"	"33"	"522"	"62"	"481"	"0"	"11"	"1142"	"5"	"25"	"27"	"191"	"72"	"396"	"24"	"2"	"72"	"128"	"6"	"0"	"0"	"7"	"13"	"29"	"10"	"458"	"120"	"795"	"5"	"90"	"699"	"194"	"7"	"208"	"57"	"4"	"367"	"6944"	"226"	"91"	"9"	"0"	"5"	"131"	"62"	"1051"	"126"	"914"	"6"	"16"	"3"	"0"	"151"	"2337"	"2"	"87"	"152"	"80"	"1332"	"0"	"0"	"1645"	"0"	"353959"	"54250"	"50"	"40619"	"175534"	"0"	"4554"	"0"	"16516"	"615"	"458"	"75008"	"24132"	"135685"	"24315"	"334"	"2061"	"8006"	"1"	"1276"	"1277"	"1216"	"929"	"1"	"229"	"138"	"2580"	"174"	"531"	"4"	"370"	"159"	"444"	"435"	"560"	"476"	"14771"	"525"	"1242"	"2096"	"1937"	"1990"	"2698"	"2"	"89"	"9157"	"69"	"4801"	"0"	"516"	"413"	"95"	"0"	"1335"	"467"	"790"	"387"	"814"	"48"	"376"	"6346"	"660"	"127"	"1971"	"582"	"566"	"426"	"221"	"1989"	"75"	"125"	"30"	"24"	"360"	"172"	"28"	"2"	"15"	"85"	"0"	"26"	"242"	"963"	"5"	"3"	"8"	"105"	"6448"	"2225"	"1911"	"1161"	"0"	"116"	"295"	"499"	"25777"	"6554"	"1713"	"26636"	"2856"	"40"	"735"	"0"	"1566"	"210"	"1775"	"36"	"24"	"16"	"1722"	"301"	"40"	"46"	"511"	"710"	"1035"	"1629"	"7"	"0"	"590"	"120"	"85"	"77"	"16"	"75"	"102"	"0"	"0"	"29"	"10"	"10"	"36"	"170"	"516"	"118"	"81"	"6"	"2"	"588"	"7"	"98"	"2"	"31"	"19"	"1081"	"23"	"0"	"59"	"243"	"689"	"525"	"310"	"1126"	"648"	"204"	"10"	"0"	"26"	"2067"	"2"	"4"	"226"	"44"	"36"	"63"	"0"	"11"	"7762"	"96"	"6"	"2"	"191"	"46"	"4"	"2"	"43"	"287"	"508"	"1"	"1571"	"78"	"1019"	"52"	"966"	"442"	"1"	"21"	"406"	"7"	"354"	"6"	"3043"	"215"	"3"	"95"	"609"	"68"	"6"	"2"	"42"	"0"	"11"	"105"	"29"	"0"	"8"	"3"	"3"	"139"	"1"	"68"	"211"	"390"	"59"	"13"	"160"	"10"	"3"	"2663"	"18"	"0"	"22"	"434"	"2"	"799"	"205"	"5"	"42"	"166"	"265"	"30"	"9"	"155"	"2462"	"225"	"144"	"96"	"5"	"7"	"1"	"19"	"56"	"38"	"1"	"151"	"4"	"0"	"4"	"38"	"559"	"9"	"43"	"349"	"38"	"4"	"255"	"37"	"11"	"1"	"2"	"546"	"287"	"256"	"440"	"57"	"0"	"8"	"535"	"0"	"7573"	"42"	"58"	"504"	"819"	"1"	"87"	"38"	"3328"	"240"	"5364"	"96"	"283"	"132"	"1400"	"226"	"31"	"9"	"49"	"88"	"199"	"268"	"91"	"1"	"1"	"380"	"142"	"7"	"223"	"19"	"15"	"103"	"0"	"90"	"0"	"652"	"2"	"0"	"310"	"388"	"6"	"6"	"3"	"399"	"259"	"1479"	"48"	"10"	"292"	"160"	"7"	"12"	"1526"	"10"	"0"	"0"	"2"	"19"	"145"	"115"	"16"	"149"	"68"	"104"	"176"	"22"	"217"	"1"	"0"	"120"	"2"	"15"	"10"	"21"	"212"	"267"	"1"	"7"	"9"	"0"	"1"	"31"	"8"	"6"	"106"	"1"	"14"	"567"	"6"	"4"	"107"	"0"	"4"	"0"	"308"	"231"	"382"	"332"	"328"	"71"	"125"	"92"	"32"	"757"	"100"	"74"	"5"	"2"	"379"	"356"	"91"	"48"	"48"	"22"	"8"	"89"	"283"	"93"	"0"	"2"	"29"	"0"	"8"	"5"	"33"	"2441"	"642"	"16"	"46"	"524"	"1"	"376"	"26"	"2"	"0"	"0"	"130"	"2750"	"35"	"104"	"355"	"331"	"315"	"274"	"307"	"757"	"141"	"170"	"926"	"1483"	"684"	"221"	"64"	"226"	"3"	"364"	"308"	"49"	"824"	"750"	"528"	"245"	"9"	"2403"	"1453"	"975"	"98"	"44"	"190"	"382"	"1076"	"149"	"2100"	"311"	"512"	"1123"	"1389"	"74"	"1449"	"67"	"7737"	"380"	"2039"	"11685"	"1433"	"43"	"45"	"1260"	"1076"	"651"	"5046"	"511"	"1912"	"963"	"115"	"329"	"1591"	"318"	"4"	"0"	"0"	"24"	"212"	"141"	"283"	"169"	"2"	"18"	"303"	"1"	"0"	"0"	"31"	"51"	"156"	"14"	"997"	"884"	"27"	"39"	"15"	"74"	"1493"	"27"	"1421"	"2"	"557"	"514"	"104"	"49"	"0"	"0"	"5"	"3"	"3"	"1"	"53"	"0"	"0"	"43"	"22"	"6"	"0"	"566"	"5"	"0"	"125"	"11"	"2"	"28"	"5"	"234"	"6"	"105"	"115"	"0"	"0"	"727"	"29"	"0"	"0"	"13"	"17"	"8"	"1"	"0"	"11"	"0"	"0"	"0"	"3"	"2"	"2"	"3"	"2"	"0"	"1"	"6"	"5"	"0"	"0"	"2"	"6"	"3"	"18"	"1"	"0"	"0"	"0"	"10"	"3"	"0"	"8"	"7"	"2"	"0"	"8"	"16"	"6"	"0"	"4"	"6"	"13"	"0"	"2"	"1"	"1"	"15"	"1"	"4"	"6"	"3"	"2"	"1"	"5"	"1"	"6"	"0"	"2"	"2"	"1171"	"125"	"1852"	"86"	"296"	"85"	"4678"	"0"	"1"	"2489"	"1588"	"69"	"90"	"5878"	"84"	"4158"	"1144"	"1792"	"2487"	"603"	"226"	"1352"	"78"	"1308"	"1371"	"2802"	"653"	"353"	"159"	"4209"	"1102"	"222"	"103"	"173"	"38"	"106"	"1431"	"734"	"9915"	"3"	"0"	"5"	"9800"	"122"	"32"	"267"	"582"	"759"	"11"	"8"	"2"	"403"	"385"	"1769"	"397"	"793"	"253"	"37"	"4367"	"136"	"19"	"27"	"538"	"99"	"6718"	"415"	"53"	"815"	"116"	"2057"	"8"	"458"	"841"	"4273"	"388"	"940"	"2466"	"683"	"602"	"750"	"1540"	"51609"	"5898"	"766"	"26"	"665"	"22"	"255"	"90"	"5818"	"1003"	"1338"	"6476"	"283"	"513"	"781"	"1397"	"783"	"909"	"1829"	"598"	"2010"	"157"	"351"	"173"	"499"	"287"	"3716"	"87013"	"1911"	"228"	"1523"	"163"	"169"	"11667"	"317"	"12"	"185005"	"1413"	"1376"	"1534"	"902"	"829"	"9938"	"37"	"4917"	"146"	"10"	"249"	"911"	"1023"	"71"	"140"	"1144"	"9"	"1003"	"2421"	"11125"	"2536"	"244"	"4065"	"970"	"2712"	"10886"	"11224"	"2551"	"7511"	"11384"	"503"	"74"	"6133"	"1065"	"678"	"440"	"8594"	"530"	"1427"	"1101"	"1049"	"1286"	"914"	"11079"	"6"	"1787"	"1259"	"587"	"4671"	"226"	"3482"	"1724"	"1330"	"3897"	"4832"	"765"	"1891"	"2295"	"431"	"182"	"506"	"361"	"1994"	"866"	"583"	"1049"	"4037"	"222"	"437"	"319"	"61"	"111"	"1185"	"6997"	"1205"	"1872"	"85"	"65"	"982"	"941"	"1736"	"382"	"368"	"525"	"1"	"353"	"974"	"1050"	"13"	"3351"	"238"	"1119"	"242"	"1475"	"1887"	"1096"	"873"	"3653"	"2247"	"7157"	"442"	"14"	"279"	"760"	"4"	"1"	"1"	"2"	"0"	"3"	"14"	"10"	"11"	"62"	"86"	"112"	"3351"	"99"	"873"	"2270"	"403"	"18917"	"57"	"1471"	"996"	"4657"	"252"	"6"	"645"	"66"	"1890"	"2048"	"175"	"0"	"36"	"34"	"1712"	"432"	"85"	"830"	"493"	"32"	"268"	"2505"	"545"	"151"	"1936"	"2494"	"321"	"893"	"12"	"1486"	"1861"	"3138"	"1881"	"10"	"2103"	"67"	"8"	"1037"	"1"	"0"	"141"	"67"	"186"	"51"	"215"	"50"	"3"	"314"	"3913"	"510"	"417"	"948"	"1062"	"2296"	"5529"	"170"	"120"	"5878"	"423"	"109"	"978"	"931"	"959"	"2162"	"940"	"132"	"169"	"3449"	"24561"	"2"	"346"	"541"	"1031"	"333"	"864"	"12"	"82"	"1000"	"0"	"3"	"0"	"0"	"0"	"0"	"8"	"2"	"7"	"0"	"0"	"0"	"5"	"0"	"0"	"2"	"6"	"10"	"0"	"0"	"58"	"1"	"6"	"0"	"28"	"0"	"1009"	"153"	"376"	"159"	"499"	"147"	"510"	"541"	"3"	"1301"	"359"	"144"	"549"	"1863"	"300"	"15"	"2144"	"10381"	"262"	"113"	"193"	"576"	"90"	"751"	"269"	"122"	"282"	"304"	"244"	"2756"	"826"	"1107"	"729"	"28988"	"1333"	"1169"	"8358"	"1178"	"770"	"517"	"46705"	"299"	"2274"	"1767"	"98"	"1425"	"777"	"16"	"2"	"105"	"106"	"1092"	"1"	"4034"	"4"	"1"	"7240"	"605"	"1547"	"421"	"197"	"2651"	"32"	"1485"	"30"	"54"	"1021"	"0"	"3"	"0"	"260"	"159"	"470"	"0"	"3"	"364"	"338"	"239"	"1031"	"158"	"2258"	"337"	"13"	"53"	"0"	"0"	"7"	"3260"	"53"	"1072"	"1846"	"6453"	"3992"	"327"	"545"	"187"	"355"	"0"	"0"	"74"	"163"	"1626"	"1875"	"524"	"1076"	"884"	"3"	"112"	"12"	"29"	"0"	"361"	"196"	"741"	"396"	"1692"	"4373"	"329"	"1130"	"691"	"1036"	"328"	"403"	"839"	"488"	"2287"	"45"	"41"	"1296"	"11"	"205"	"1629"	"170"	"293"	"17"	"292"	"621"	"11140"	"2718"	"1913"	"2833"	"5"	"176"	"559"	"311"	"554"	"438"	"133"	"202"	"199"	"167"	"1473"	"21"	"25"	"20"	"23"	"0"	"0"	"142"	"16"	"182"	"7737"	"858"	"2138"	"887"	"307"	"1702"	"2835"	"2602"	"524"	"1983"	"0"	"0"	"5"	"3410"	"4170"	"1200"	"1440"	"839"	"251"	"13"	"111"	"2599"	"109"	"1387"	"80"	"23"	"1747"	"1603"	"387"	"248"	"429"	"4"	"717"	"18"	"1021"	"157"	"587"	"700"	"527"	"313"	"501"	"361"	"4284"	"298"	"259"	"824"	"1670"	"1814"	"458"	"249"	"159"	"92"	"282"	"237"	"374"	"213"	"993"	"220"	"123"	"1973"	"7257"	"216"	"919"	"831"	"6820"	"721"	"8"	"1986"	"11928"	"4130"	"2267"	"13"	"140"	"8851"	"189"	"388"	"1260"	"2226"	"76"	"585"	"1843"	"3815"	"198"	"287"	"289"	"4312"	"30"	"40"	"55"	"54"	"12"	"37"	"121"	"1930"	"14"	"0"	"0"	"61"	"74"	"225"	"341"	"29"	"2047"	"663"	"1838"	"234"	"2109"	"6348"	"78"	"11"	"9"	"4458"	"45"	"7"	"359"	"176"	"13976"	"2066"	"1994"	"21"	"1"	"5"	"33"	"1"	"708"	"1264"	"1012"	"3023"	"426"	"8"	"1337"	"27"	"7646"	"1"	"85"	"76"	"299"	"214"	"118"	"1159"	"98"	"422"	"6"	"2028"	"526"	"1411"	"945"	"0"	"189"	"885"	"1890"	"3200"	"4308"	"9764"	"4603"	"2291"	"985"	"1878"	"612"	"1825"	"162"	"619"	"2684"	"11833"	"0"	"6"	"161"	"1368"	"183"	"1071"	"3110"	"5105"	"445"	"628"	"43"	"160"	"67"	"185"	"339"	"11050"	"5611"	"8339"	"14787"	"7686"	"5985"	"1431"	"416"	"274"	"108"	"234"	"0"	"2"	"2894"	"8660"	"418"	"3113"	"415"	"81"	"0"	"217"	"5"	"0"	"3"	"0"	"14"	"18"	"841"	"750"	"482"	"271"	"4933"	"1686"	"605"	"166"	"1"	"0"	"1048"	"662"	"0"	"8"	"3"	"1440"	"59"	"3"	"24"	"35"	"2027"	"215"	"2075"	"15"	"364"	"508"	"7260"	"274"	"200"	"315"	"157"	"3693"	"2243"	"8736"	"16"	"1441"	"40"	"2743"	"25"	"463"	"77"	"256"	"267"	"1320"	"1433"	"0"	"75"	"558"	"1"	"6810"	"1485"	"19"	"29"	"203"	"48"	"99"	"1823"	"66332"	"97"	"9"	"1"	"28"	"223"	"7620"	"1953"	"0"	"7"	"221"	"1692"	"1088"	"99"	"4164"	"118"	"524"	"2003"	"184"	"2620"	"2"	"0"	"16"	"887"	"139"	"264"	"927"	"44"	"283"	"2562"	"1101"	"0"	"48"	"3068"	"6801"	"41"	"318"	"194"	"619"	"1388"	"2378"	"794"	"5"	"1105"	"116"	"1621"	"6"	"384"	"3"	"0"	"1111"	"134"	"0"	"741"	"1360"	"114"	"13"	"2630"	"48"	"35"	"18"	"236"	"574"	"2"	"340"	"266"	"423"	"243"	"2"	"1"	"183"	"1"	"0"	"119"	"0"	"131"	"45"	"428"	"4"	"57"	"219"	"1145"	"976"	"2114"	"1900"	"381"	"6200"	"1815"	"81"	"1188"	"1192"	"68"	"28"	"280"	"107"	"63"	"26430"	"22"	"6"	"1887"	"1494"	"1760"	"1786"	"1595"	"3860"	"2659"	"2407"	"407"	"199"	"104"	"17"	"7"	"211"	"121"	"376"	"15"	"79"	"28"	"7963"	"9"	"206"	"1276"	"925"	"96"	"447"	"575"	"113"	"134"	"20"	"92"	"592"	"171"	"388"	"154"	"382"	"6"	"1074"	"127"	"142"	"92"	"368"	"1800"	"1270"	"849"	"330"	"258"	"327"	"6"	"132"	"275"	"510"	"7"	"91"	"337"	"822"	"12736"	"3344"	"0"	"3562"	"1319"	"17"	"64"	"5878"	"0"	"2605"	"2003"	"2418"	"88"	"2070"	"2"	"0"	"0"	"25"	"22"	"2"	"51"	"605"	"0"	"276"	"550"	"471"	"71"	"74"	"1"	"15"	"94"	"157"	"2813"	"6365"	"135"	"1541"	"175"	"74"	"4"	"138"	"0"	"562"	"10"	"226"	"602"	"3"	"134"	"166"	"0"	"0"	"17990"	"317"	"835"	"2569"	"143"	"4"	"0"	"238"	"1069"	"23"	"19"	"521"	"103"	"174"	"71"	"2"	"72"	"0"	"148"	"3"	"148"	"96"	"148"	"21"	"3922"	"27"	"2144"	"65"	"37"	"353"	"506"	"17770"	"64"	"61"	"266"	"854"	"1346"	"72"	"13"	"347"	"381"	"0"	"15"	"179"	"1247"	"13"	"13"	"297"	"1001"	"728"	"1105"	"90"	"240"	"44"	"2"	"802"	"660"	"325"	"2245"	"932"	"2067"	"32720"	"6190"	"6072"	"4679"	"1810"	"134"	"4144"	"5148"	"130"	"582"	"498"	"13"	"26"	"1"	"570"	"2"	"17"	"0"	"0"	"386"	"3"	"511"	"4"	"35"	"60"	"54"	"2"	"23"	"74"	"5"	"236"	"15"	"51"	"204"	"303"	"14"	"328"	"92"	"21"	"514"	"0"	"0"	"36"	"41"	"1"	"599"	"619"	"994"	"565"	"1747"	"2348"	"6680"	"0"	"7"	"36"	"259"	"62"	"287"	"2"	"381"	"64"	"333"	"9"	"0"	"63"	"164"	"3"	"1"	"4"	"335"	"77"	"14"	"257"	"37"	"608"	"69"	"138"	"1063"	"38"	"37"	"8"	"52"	"31"	"13"	"349"	"59"	"104"	"3816"	"292"	"10"	"23898"	"291"	"1221"	"149"	"1074"	"89"	"4"	"4"	"5"	"533"	"1016"	"974"	"94"	"10"	"16"	"73"	"10"	"9812"	"494"	"14"	"49"	"72"	"616"	"7"	"169"	"442"	"0"	"16"	"87"	"129"	"33"	"131"	"8"	"68"	"0"	"3"	"11"	"425"	"76"	"13"	"22"	"1"	"108"	"339"	"41354"	"13"	"482"	"28"	"0"	"247"	"158"	"1457"	"51"	"370"	"416"	"235"	"0"	"410"	"6"	"170"	"1"	"8"	"3"	"0"	"2"	"25"	"9481"	"178"	"612"	"45"	"2762"	"324"	"16"	"37"	"227"	"239"	"448"	"31"	"13"	"129"	"0"	"99"	"57"	"409"	"10"	"2"	"34"	"74"	"12"	"3211"	"5002"	"1638"	"5"	"1649"	"1723"	"2629"	"224"	"157"	"108"	"23"	"159"	"19545"	"0"	"72"	"333"	"70"	"512"	"117"	"1703"	"2166"	"1366"	"2470"	"1323"	"4"	"21"	"0"	"1"	"0"	"0"	"0"	"0"	"22"	"17"	"516"	"1558"	"5233"	"105"	"7"	"227"	"432"	"437"	"111"	"109"	"149"	"354"	"0"	"0"	"0"	"2750"	"65"	"0"	"968"	"642"	"1295"	"1244"	"106"	"905"	"4179"	"34"	"12"	"1299"	"37"	"485"	"4"	"123"	"223"	"6"	"77"	"31"	"74"	"53"	"71"	"21"	"6"	"121"	"60"	"16"	"335"	"83"	"26"	"37"	"15"	"18"	"227"	"274"	"4156"	"1156"	"4645"	"670"	"247"	"730"	"2"	"0"	"6"	"45"	"21"	"0"	"24"	"57"	"34"	"13"	"91"	"13058"	"2"	"570"	"1741"	"75"	"2679"	"599"	"56"	"124"	"687"	"540"	"7"	"119"	"1324"	"421"	"278"	"186"	"574"	"1610"	"298"	"304"	"325"	"678"	"871"	"880"	"172"	"1814"	"645"	"90"	"6786"	"432"	"328"	"275"	"341"	"303"	"331"	"72"	"23"	"4"	"881"	"757"	"270"	"25"	"735"	"26236"	"1094"	"10"	"72"	"16"	"7"	"6"	"33"	"4"	"10723"	"37"	"83"	"235"	"438"	"250"	"366"	"2024"	"616"	"1583"	"1271"	"913"	"2759"	"6"	"12"	"529"	"703"	"24"	"162"	"27"	"26"	"3472"	"95"	"283"	"217"	"154"	"1986"	"911"	"1251"	"326"	"1530"	"0"	"3150"	"1"	"0"	"359"	"2686"	"452"	"0"	"1473"	"560"	"3374"	"1"	"0"	"163"	"12"	"0"	"201"	"236"	"0"	"170"	"245"	"1249"	"631"	"0"	"1267"	"90"	"3244"	"1654"	"930"	"120"	"579"	"1633"	"99"	"472"	"3892"	"241"	"30"	"1103"	"642"	"310"	"519"	"76"	"459"	"208"	"86"	"66"	"59"	"691"	"12"	"30"	"1268"	"91"	"852"	"22"	"1243"	"2905"	"463"	"294"	"4"	"2"	"72"	"384"	"1168"	"895"	"9325"	"358"	"213"	"311"	"205"	"95"	"26"	"134"	"19"	"237"	"4468"	"140"	"3"	"549"	"65"	"342"	"1259"	"1214"	"246"	"129"	"227"	"54"	"2199"	"0"	"0"	"7"	"515"	"1534"	"348"	"117"	"527"	"487"	"1207"	"1794"	"9"	"254"	"231"	"454"	"809"	"28"	"9"	"266"	"3895"	"1208"	"1758"	"182"	"500"	"1816"	"570"	"379"	"465"	"1058"	"37"	"18"	"5613"	"1912"	"1051"	"786"	"198"	"156"	"4238"	"223"	"346"	"706"	"443"	"250"	"390"	"1651"	"232"	"20493"	"136"	"891"	"1094"	"295"	"15"	"7703"	"2381"	"667"	"4285"	"11"	"256"	"2890"	"165"	"521"	"169"	"271"	"1245"	"7"	"1287"	"1178"	"181"	"7"	"207"	"181"	"240"	"408"	"42"	"183"	"171"	"184"	"5"	"291"	"1686"	"568"	"536"	"144"	"160"	"490"	"457"	"31"	"24"	"267"	"62"	"427"	"688"	"249"	"49"	"1132"	"45"	"155"	"2059"	"384"	"782"	"477"	"285"	"1948"	"107"	"10"	"512"	"736"	"957"	"222"	"87"	"776"	"3"	"102"	"394"	"631"	"1981"	"105"	"2142"	"1041"	"1770"	"1651"	"267"	"52"	"1323"	"863"	"362"	"1624"	"1"	"771"	"1307"	"221"	"156"	"1470"	"15"	"251"	"1067"	"64"	"380"	"1248"	"337"	"1454"	"5771"	"878"	"489"	"300"	"30"	"129"	"124"	"82"	"559"	"4413"	"1229"	"304"	"4170"	"6"	"1248"	"585"	"226"	"2"	"0"	"81"	"42"	"345"	"178"	"371"	"1615"	"6"	"24"	"468"	"89"	"285"	"436"	"234"	"0"	"1116"	"67"	"616"	"304"	"2160"	"1590"	"3868"	"1858"	"836"	"243"	"19706"	"667"	"14"	"195"	"1542"	"617"	"348"	"683"	"325"	"155"	"521"	"946"	"137"	"0"	"2136"	"3263"	"146"	"45"	"949"	"3"	"11"	"10"	"3243"	"31"	"708"	"187"	"1754"	"81007"	"43793"	"1568"	"235"	"584"	"173"	"8920"	"139"	"1174"	"88"	"1812"	"721"	"600"	"243"	"1502"	"0"	"642"	"609"	"161"	"230"	"1915"	"278"	"1869"	"4416"	"204"	"3783"	"1659"	"4360"	"285"	"270"	"801"	"2328"	"1956"	"472"	"2"	"31"	"1223"	"38"	"877"	"166"	"4280"	"1112"	"759"	"2613"	"381"	"157"	"159"	"744"	"352"	"285"	"121"	"3584"	"925"	"176"	"329"	"495"	"116"	"220"	"409"	"84"	"4"	"0"	"2822"	"136"	"796"	"296"	"143"	"3157"	"395"	"3"	"3646"	"126"	"94"	"356"	"836"	"1359"	"0"	"156"	"81"	"119"	"76"	"34"	"251"	"404"	"329"	"170"	"245"	"110"	"327"	"371"	"539"	"154"	"2"	"594"	"2"	"511"	"5319"	"1516"	"49"	"10"	"97"	"1267"	"109"	"3291"	"93"	"3208"	"111"	"556"	"42"	"845"	"3517"	"1577"	"1081"	"5507"	"1697"	"594"	"1"	"53"	"23"	"100"	"284"	"139"	"0"	"37"	"71"	"9"	"78"	"48"	"132"	"2390"	"14"	"76"	"56"	"10"	"1"	"1"	"2"	"3"	"3"	"2"	"133"	"8"	"0"	"1587"	"94"	"167"	"0"	"997"	"229"	"4"	"22"	"3"	"107"	"0"	"289"	"58"	"8171"	"18"	"77"	"5"	"112"	"3"	"266"	"241"	"8"	"3"	"3"	"195"	"39"	"143"	"11"	"93"	"3"	"12"	"134"	"184"	"1237"	"39"	"29"	"49"	"14"	"112"	"2"	"203"	"17"	"58"	"3"	"46"	"32"	"4"	"111"	"31"	"389"	"25"	"9"	"38"	"62"	"96"	"0"	"160"	"92"	"78"	"4"	"2"	"7"	"5233"	"9798"	"10"	"1"	"623"	"6846"	"2840"	"242"	"1087"	"292"	"1071"	"175"	"158"	"561"	"115"	"31"	"138"	"22"	"7"	"23"	"7"	"122"	"6"	"85"	"377"	"20"	"19"	"235"	"63"	"5"	"0"	"117"	"1958"	"77"	"38"	"29"	"0"	"1"	"2"	"17"	"25"	"3"	"6"	"1781"	"1086"	"47"	"29"	"327"	"22"	"157"	"582"	"154"	"843"	"2021"	"0"	"79"	"17"	"105"	"1510"	"0"	"2"	"9"	"30"	"101"	"21"	"113"	"879"	"234"	"164"	"1"	"33"	"1117"	"1"	"23"	"19"	"0"	"105"	"82"	"1"	"1"	"1"	"82"	"3694"	"575"	"1679"	"122"	"4"	"1139"	"2124"	"175"	"136"	"284"	"28"	"420"	"3"	"2"	"15"	"201"	"45"	"11"	"14"	"8"	"546"	"44"	"0"	"0"	"2"	"0"	"331"	"229"	"634"	"420"	"61"	"26"	"77"	"7"	"27"	"13"	"22"	"886"	"1"	"3263"	"482"	"1779"	"2386"	"707"	"159"	"26"	"1594"	"2"	"8"	"1220"	"125"	"30"	"2550"	"492"	"2982"	"41"	"71"	"67"	"3275"	"485"	"0"	"1237"	"388"	"2882"	"101"	"801"	"10"	"212"	"1287"	"178"	"7"	"926"	"293"	"189"	"692"	"712"	"128"	"209"	"198"	"5926"	"1138"	"978"	"362"	"6"	"396"	"55"	"13"	"99"	"82"	"0"	"55"	"0"	"27"	"0"	"2369"	"6"	"210"	"353"	"83"	"8175"	"1"	"89"	"2953"	"10133"	"762"	"106"	"1432"	"292"	"131"	"7"	"2287"	"187"	"115"	"21"	"21"	"232"	"207"	"5"	"58"	"19"	"287"	"3"	"86"	"1293"	"31"	"378"	"18"	"89"	"18"	"3"	"5294"	"36"	"11"	"0"	"8"	"2"	"8"	"3"	"75"	"27"	"15"	"73"	"1"	"45"	"29"	"66"	"2"	"13"	"25"	"28"	"1"	"11"	"1"	"0"	"1193"	"40"	"39"	"1352"	"291"	"5"	"43"	"6"	"99"	"7"	"72"	"93"	"758"	"31"	"31"	"39"	"30"	"122"	"149"	"30"	"29"	"15"	"21"	"5"	"141"	"0"	"0"	"219"	"276"	"0"	"40"	"12"	"18"	"6"	"422"	"9"	"61"	"2"	"63"	"10"	"56"	"35"	"29"	"167"	"80"	"24"	"7"	"25"	"3"	"23"	"613"	"39"	"0"	"0"	"0"	"38"	"1"	"5"	"8"	"31160"	"5299"	"2198"	"2938"	"1148"	"5220"	"1610"	"5"	"16"	"44"	"558"	"631"	"0"	"54"	"249"	"1"	"47"	"250"	"12"	"13"	"724"	"106"	"63"	"51"	"0"	"87"	"42"	"63"	"9"	"822"	"325"	"0"	"0"	"7"	"1"	"17"	"21"	"28"	"3"	"239"	"226"	"14"	"296"	"4249"	"1748"	"86"	"940"	"21"	"189"	"125"	"618"	"96"	"19"	"295"	"10"	"3"	"2"	"1399"	"975"	"0"	"0"	"119"	"1"	"2"	"746"	"6284"	"103"	"76"	"98"	"251"	"11"	"3"	"8"	"1"	"20"	"0"	"265"	"5123"	"484"	"84761"	"13"	"0"	"150"	"4"	"30"	"7"	"88"	"33"	"101"	"261"	"3657"	"15"	"80"	"49"	"820"	"0"	"6"	"16"	"16"	"2"	"3"	"39"	"42"	"58"	"37"	"6"	"163"	"1346"	"30"	"97"	"110"	"39"	"32"	"47"	"0"	"89"	"1235"	"249"	"347"	"255"	"670"	"1379"	"7"	"35"	"13"	"43"	"40"	"22"	"19"	"412"	"1"	"1222"	"149"	"15"	"14"	"114"	"2"	"1146"	"3"	"12"	"14"	"30"	"43"	"2"	"29"	"81"	"25"	"48"	"2"	"41"	"19"	"21"	"2"	"30"	"45"	"366"	"0"	"36"	"33"	"0"	"10"	"1137"	"2759"	"106"	"3"	"8"	"254"	"27"	"0"	"20"	"14"	"0"	"19"	"30"	"1"	"21"	"6"	"30"	"21"	"24"	"32"	"0"	"64"	"19"	"18"	"31"	"13"	"1"	"0"	"0"	"70"	"8"	"9"	"3584"	"1351"	"0"	"269"	"1"	"0"	"23"	"17"	"0"	"1"	"10"	"1"	"690"	"1759"	"8"	"203"	"2"	"1"	"1750"	"3"	"60"	"19"	"33"	"53"	"2"	"9"	"1"	"4"	"34"	"2"	"3"	"2153"	"5"	"5"	"39"	"16"	"17"	"1944"	"17"	"8"	"3581"	"2998"	"1281"	"502"	"166"	"1"	"16"	"27"	"46"	"73"	"70"	"0"	"0"	"4"	"69"	"0"	"23"	"12"	"20"	"0"	"1"	"16"	"12"	"190"	"852"	"43"	"8"	"11"	"119"	"181"	"246"	"270"	"0"	"58"	"20037"	"160"	"59"	"1475"	"13"	"12"	"16"	"293"	"0"	"46"	"18"	"2"	"50"	"19"	"109"	"101"	"22"	"201"	"23"	"1"	"0"	"36"	"0"	"5"	"13"	"1"	"19"	"19"	"32"	"0"	"42"	"21"	"3595"	"61"	"30"	"19"	"221"	"6"	"1423"	"43"	"45"	"1"	"1"	"4"	"1158"	"362"	"20"	"81"	"69"	"69"	"1"	"1086"	"18"	"0"	"951"	"14"	"1"	"5"	"0"	"54"	"0"	"15"	"90"	"79"	"40"	"55"	"30"	"0"	"13"	"39"	"17"	"73"	"0"	"23"	"19"	"45"	"20"	"24"	"0"	"35"	"1"	"0"	"821"	"14"	"797"	"1270"	"760"	"50"	"789"	"98"	"933"	"29"	"168"	"313"	"709"	"1884"	"218"	"1692"	"2"	"2"	"0"	"19"	"0"	"34"	"7"	"8"	"65"	"22"	"12"	"103"	"59"	"133"	"3"	"196"	"3339"	"3533"	"28170"	"245"	"111"	"1615"	"1066"	"1296"	"1150"	"965"	"237"	"1346"	"1337"	"0"	"423"	"38993"	"549"	"2"	"3"	"9"	"1"	"12"	"35"	"143"	"2"	"14"	"0"	"35"	"38"	"1"	"53"	"0"	"0"	"1"	"3"	"3"	"10"	"18"	"9"	"68"	"716"	"2"	"28"	"46"	"34"	"11"	"147"	"803"	"80"	"5579"	"12"	"81"	"16"	"15"	"74"	"143"	"23"	"157"	"0"	"0"	"121"	"20"	"2"	"60"	"0"	"17"	"37"	"60"	"20"	"4"	"36"	"427"	"19"	"531"	"21"	"24"	"73"	"25"	"0"	"2"	"52"	"38"	"40"	"68"	"8"	"4"	"36"	"3397"	"25"	"575"	"46"	"3"	"12"	"17"	"0"	"76"	"5"	"11"	"4"	"72"	"5"	"85"	"395"	"18"	"1"	"0"	"0"	"10978"	"8"	"13"	"0"	"19"	"14"	"2399"	"4"	"3"	"12"	"3320"	"3827"	"0"	"4"	"51"	"16"	"6"	"47"	"6"	"33"	"37"	"160"	"1"	"1"	"2177"	"2135"	"4"	"1929"	"17"	"6"	"10"	"19"	"84"	"33"	"62"	"10"	"1"	"13"	"397"	"422"	"512"	"22"	"243"	"109"	"5"	"39"	"21"	"2"	"162"	"62"	"0"	"12"	"0"	"266"	"99"	"23"	"293"	"2"	"477"	"15"	"293"	"481"	"1345"	"178"	"0"	"0"	"11"	"13"	"11"	"4"	"4"	"894"	"1030"	"357"	"3110"	"0"	"0"	"11"	"26"	"16"	"4"	"3"	"7"	"0"	"5"	"2"	"4"	"0"	"0"	"10"	"4"	"1572"	"1"	"0"	"26"	"98"	"13"	"0"	"5"	"18"	"4"	"0"	"4"	"3"	"4"	"3"	"2"	"21"	"33"	"35"	"0"	"2"	"79"	"7"	"84"	"66"	"51"	"3"	"6"	"16"	"34"	"74"	"30"	"0"	"1"	"139"	"89"	"6"	"116"	"0"	"7"	"116"	"23"	"2"	"2"	"0"	"143"	"0"	"18"	"3"	"159"	"32"	"4"	"1"	"12"	"10"	"10"	"4"	"0"	"4"	"15"	"5"	"3"	"6"	"39"	"84"	"36"	"6"	"6"	"3"	"9"	"6"	"1"	"112"	"1"	"17"	"0"	"0"	"6039"	"0"	"4"	"0"	"13"	"1"	"20"	"4"	"2"	"3"	"1"	"12"	"6"	"239"	"58"	"3"	"4"	"28"	"10"	"41"	"158"	"14"	"16"	"0"	"100"	"0"	"19"	"39"	"21"	"20"	"0"	"8"	"0"	"15"	"7"	"1"	"11"	"19"	"60"	"32"	"12"	"433"	"1798"	"1276"	"230"	"2"	"11"	"113"	"5"	"1"	"6"	"9"	"81"	"0"	"14"	"0"	"1"	"5"	"0"	"8"	"73"	"12"	"9"	"73"	"19"	"3"	"12"	"21"	"1"	"7"	"6"	"71"	"3"	"14"	"0"	"0"	"113"	"4"	"4"	"9"	"0"	"42"	"22"	"4"	"21"	"2"	"0"	"12"	"4"	"3"	"3"	"2"	"10"	"41"	"0"	"1"	"0"	"0"	"4"	"0"	"1"	"14"	"0"	"3"	"2"	"16"	"7"	"0"	"29"	"3"	"3"	"19"	"219"	"17"	"22"	"3"	"3"	"0"	"12"	"3"	"30"	"15"	"0"	"8"	"0"	"2"	"3"	"0"	"21"	"61"	"0"	"0"	"1"	"3"	"59"	"2"	"22"	"14"	"11"	"53"	"28"	"14"	"46"	"1"	"0"	"10"	"4"	"0"	"7"	"1"	"0"	"15"	"2"	"65"	"26"	"11"	"12"	"17"	"0"	"32"	"4"	"29"	"8"	"45"	"0"	"8"	"9"	"2"	"0"	"9"	"2"	"11"	"0"	"0"	"0"	"5"	"0"	"23"	"20"	"1"	"0"	"0"	"1"	"5"	"19"	"3"	"12"	"3011"	"14"	"20"	"11"	"7"	"8"	"1"	"2"	"13"	"18"	"0"	"16"	"15"	"10"	"0"	"23"	"0"	"0"	"9"	"0"	"84"	"19"	"788"	"2"	"14"	"20"	"0"	"11"	"12"	"4"	"104"	"598"	"2"	"177"	"55"	"4"	"2"	"0"	"52"	"0"	"0"	"1"	"3"	"4"	"1940"	"8825"	"12"	"13"	"5"	"3"	"2"	"4"	"3893"	"9"	"3486"	"28"	"4"	"44"	"26"	"84"	"22"	"9"	"4"	"0"	"8"	"4539"	"13"	"98"	"4"	"7"	"16"	"8"	"0"	"37"	"0"	"5"	"22"	"12"	"3"	"3"	"13"	"3"	"13"	"7"	"15"	"6"	"173"	"3"	"23"	"3"	"11"	"2"	"54"	"3"	"13"	"1"	"18"	"4"	"32"	"974"	"4322"	"0"	"127"	"25"	"32"	"28"	"7"	"12"	"3"	"689"	"12069"	"1"	"60"	"19"	"62"	"1"	"12"	"162"	"70"	"53"	"160"	"1091"	"0"	"597"	"1"	"10"	"4"	"413"	"69"	"2"	"145"	"3"	"9"	"15"	"1"	"12"	"0"	"0"	"35"	"155"	"24"	"1"	"4"	"1"	"0"	"19"	"0"	"17"	"10"	"4"	"1"	"11"	"4"	"0"	"11"	"1"	"17"	"39"	"18"	"13"	"2"	"2"	"0"	"0"	"7"	"7"	"12"	"826"	"40"	"5"	"11"	"14"	"0"	"0"	"14"	"57"	"19"	"13"	"48"	"8"	"6"	"2"	"0"	"38"	"10"	"101"	"12"	"2"	"9"	"1"	"17"	"3"	"21"	"17"	"32"	"9"	"1125"	"5"	"39"	"13"	"47"	"35"	"3"	"4"	"0"	"0"	"11"	"4"	"17"	"29"	"3"	"32"	"1"	"31"	"31"	"7"	"1"	"78"	"20"	"0"	"2"	"16"	"10"	"8"	"96"	"20"	"29"	"19"	"1"	"31"	"0"	"4"	"0"	"0"	"1223"	"5"	"0"	"0"	"18"	"4"	"14"	"1"	"1852"	"323"	"37"	"5"	"0"	"0"	"25"	"4"	"1"	"0"	"15"	"51"	"16"	"5"	"48"	"17"	"5"	"0"	"97"	"4"	"0"	"10"	"65"	"34"	"98"	"232"	"1078"	"50"	"13"	"2"	"5"	"836"	"24"	"92"	"0"	"7"	"3"	"0"	"5"	"562"	"53"	"441"	"14"	"2167"	"4"	"213"	"1387"	"8"	"7"	"115"	"45"	"6"	"88"	"8"	"2"	"32"	"135"	"0"	"14"	"61"	"40"	"8"	"0"	"18"	"0"	"0"	"11"	"0"	"19"	"0"	"26"	"59"	"926"	"8593"	"4340"	"0"	"10"	"2281"	"26"	"3"	"555"	"1066"	"66"	"113"	"36"	"131"	"9"	"10"	"68"	"22"	"665"	"56"	"79"	"4"	"2"	"1610"	"440"	"1875"	"648"	"38"	"974"	"8"	"1012"	"2"	"4"	"922"	"907"	"3"	"247"	"2766"	"1"	"5"	"29"	"9"	"500"	"10446"	"87"	"14"	"106"	"9"	"112"	"495"	"637"	"0"	"1"	"2"	"1160"	"1545"	"260"	"2141"	"0"	"0"	"1"	"282"	"44"	"42"	"4"	"21"	"14"	"4"	"35"	"2"	"4"	"43362"	"1"	"0"	"13"	"21"	"63"	"44"	"44"	"9"	"65"	"24"	"10"	"6"	"37"	"12"	"15"	"6"	"12"	"2"	"7"	"2"	"12"	"0"	"1"	"0"	"1"	"39"	"93"	"20"	"41"	"74"	"54"	"9"	"79"	"3"	"8"	"2"	"928"	"338"	"445"	"548"	"529"	"375"	"931"	"528"	"426"	"1"	"49"	"6"	"1"	"6"	"28"	"6"	"10"	"23"	"46"	"1"	"28"	"24"	"20"	"19"	"2"	"22"	"11"	"11371"	"15"	"0"	"10"	"3"	"45"	"167"	"22"	"0"	"22"	"170"	"435"	"102"	"1409"	"13156"	"972"	"730"	"112"	"87"	"170"	"195"	"6"	"19"	"20"	"3"	"129"	"1"	"0"	"5"	"3"	"7"	"16"	"40"	"1"	"0"	"40"	"2"	"47"	"48"	"10"	"5"	"1"	"141"	"7"	"109"	"3215"	"212"	"1619"	"7"	"0"	"33"	"295"	"5"	"105"	"86"	"88"	"10"	"0"	"0"	"8"	"4"	"22"	"26"	"3"	"0"	"4"	"24"	"15"	"9"	"33"	"111"	"33"	"31"	"52"	"1"	"0"	"29"	"3"	"4"	"75"	"1135"	"6"	"0"	"1"	"15"	"0"	"3"	"5"	"8"	"13"	"1"	"30"	"1"	"0"	"7"	"2"	"28"	"5"	"34"	"2"	"11"	"1"	"24"	"34"	"2"	"37"	"9"	"9"	"7"	"0"	"2"	"16"	"2"	"15"	"0"	"13"	"4"	"11"	"8"	"34"	"0"	"0"	"13"	"4"	"8"	"0"	"1123"	"0"	"1"	"10"	"0"	"2"	"0"	"0"	"0"	"0"	"0"	"6"	"0"	"17"	"5"	"3"	"37"	"21"	"13"	"2"	"8"	"31"	"3"	"41"	"8"	"69"	"12"	"21"	"0"	"2"	"6"	"3"	"0"	"2"	"32"	"0"	"150"	"27"	"32"	"0"	"2"	"32"	"54"	"0"	"6"	"0"	"3"	"6"	"49"	"17"	"12"	"19"	"187"	"14"	"25"	"0"	"3"	"4"	"1"	"0"	"0"	"0"	"2"	"3"	"8"	"7"	"334"	"607"	"2936"	"13"	"7"	"0"	"13"	"11"	"2"	"2"	"18"	"0"	"31"	"3"	"5"	"15"	"1"	"13"	"8"	"1"	"0"	"22"	"19"	"25"	"0"	"4"	"16"	"82"	"12"	"63"	"2"	"1"	"4"	"19"	"0"	"0"	"78"	"85"	"1"	"1"	"212"	"4"	"8"	"0"	"17"	"10"	"76"	"24"	"0"	"7"	"61"	"10"	"36"	"4"	"2"	"161"	"40"	"19"	"25"	"36"	"1"	"92"	"35"	"42"	"0"	"0"	"0"	"0"	"0"	"0"	"7"	"0"	"0"	"1895"	"7823"	"2"	"2"	"15"	"1"	"1"	"1"	"1"	"4"	"3"	"0"	"3"	"1"	"0"	"0"	"17"	"0"	"3"	"39"	"23"	"0"	"19"	"2"	"5"	"0"	"0"	"9"	"128"	"1"	"0"	"2"	"4260"	"1"	"22"	"29"	"0"	"14"	"7"	"14"	"26"	"85"	"2"	"0"	"0"	"0"	"151"	"3"	"4"	"3"	"1"	"0"	"0"	"50"	"0"	"2"	"1"	"0"	"0"	"0"	"8"	"1"	"4"	"0"	"89"	"6"	"17"	"12"	"0"	"0"	"3"	"0"	"0"	"7"	"0"	"2"	"4"	"15"	"2"	"45"	"7"	"10"	"0"	"19"	"0"	"1"	"0"	"3"	"3"	"1"	"3"	"292"	"19"	"3"	"13"	"10"	"5"	"0"	"3"	"3"	"38"	"27"	"7"	"79"	"18"	"30"	"54"	"5"	"5"	"14"	"18"	"50"	"1"	"0"	"25"	"1"	"2"	"10"	"3"	"36"	"21"	"19"	"42"	"46"	"4"	"14"	"7"	"8"	"40"	"10"	"2"	"0"	"22"	"5"	"9"	"1"	"7"	"3"	"1"	"32"	"23"	"18"	"3"	"3"	"537"	"11"	"4"	"1"	"0"	"1"	"2"	"0"	"0"	"0"	"18"	"2"	"1"	"4"	"0"	"0"	"0"	"31"	"16"	"89"	"8"	"0"	"0"	"0"	"0"	"1"	"0"	"78"	"0"	"5"	"2"	"35"	"4"	"7"	"0"	"0"	"0"	"0"	"0"	"0"	"0"	"7"	"7"	"0"	"30"	"0"	"11"	"9"	"10"	"55"	"160"	"72"	"11"	"4"	"0"	"2"	"9"	"24"	"0"	"1"	"0"	"7"	"2"	"0"	"0"	"4"	"8"	"4"	"0"	"5"	"0"	"31"	"18"	"6"	"9"	"7"	"1"	"12"	"17"	"77"	"8"	"7"	"42"	"0"	"3"	"0"	"11671"	"335"	"5"	"33"	"7"	"2"	"1"	"0"	"2"	"40"	"1"	"22"	"5"	"0"	"11"	"9"	"0"	"19"	"15"	"6"	"0"	"0"	"0"	"4"	"5"	"0"	"0"	"0"	"14"	"0"	"0"	"1"	"5"	"0"	"1"	"1"	"0"	"0"	"55"	"2"	"3"	"5"	"8"	"3"	"5"	"0"	"1"	"3"	"1"	"0"	"2"	"0"	"0"	"2"	"0"	"21"	"0"	"1"	"1"	"0"	"25"	"4"	"0"	"26"	"8"	"19"	"1"	"2"	"0"	"21"	"59"	"9"	"1533"	"4576"	"2324"	"4388"	"98"	"65"	"599"	"729"	"3107"	"840"	"1416"	"506"	"3191"	"1605"	"1945"	"1616"	"1330"	"16923"	"3001"	"1733"	"9"	"15"	"5031"	"0"	"0"	"0"	"53"	"0"	"49"	"0"	"0"	"1"	"0"	"86"	"768"	"481"	"354"	"1792"	"1351"	"3654"	"12"	"7"	"8"	"0"	"37"	"17"	"0"	"0"	"4"	"3"	"87"	"0"	"1"	"5"	"0"	"49"	"66"	"0"	"253"	"7"	"16"	"30"	"12"	"72"	"2"	"25"	"18"	"17"	"110"	"0"	"68"	"20"	"9"	"1"	"2"	"0"	"15"	"7"	"3"	"27"	"3"	"1098"	"1158"	"2410"	"171"	"0"	"6"	"178"	"0"	"0"	"11"	"0"	"0"	"0"	"23"	"0"	"0"	"4"	"26"	"0"	"46"	"7"	"0"	"0"	"304"	"0"	"2"	"0"	"22"	"1"	"6"	"9"	"0"	"0"	"8"	"51"	"96"	"15"	"4"	"0"	"25"	"83"	"3"	"0"	"16"	"37"	"14"	"11"	"0"	"0"	"48"	"2"	"0"	"0"	"25"	"2"	"3"	"2"	"8"	"8"	"17"	"13"	"0"	"72"	"21"	"1"	"0"	"1"	"8"	"105"	"6"	"96"	"13"	"31"	"50"	"25"	"4"	"2"	"3"	"257"	"0"	"0"	"0"	"0"	"0"	"20"	"10"	"38"	"28"	"45"	"1"	"105"	"0"	"1"	"1"	"19"	"0"	"0"	"12"	"44"	"11"	"6"	"21"	"68"	"17"	"20"	"8"	"11"	"37"	"25"	"27"	"51"	"15"	"13"	"8"	"9"	"18"	"11"	"11"	"14"	"3"	"73"	"14"	"26"	"225"	"18"	"18"	"21"	"16"	"26"	"33"	"6"	"26"	"1"	"25"	"2"	"28"	"15"	"88"	"38"	"0"	"426"	"103"	"2"	"57"	"15"	"7"	"3"	"3"	"1"	"6"	"12"	"78"	"0"	"23"	"0"	"6"	"10"	"16"	"20"	"1930"	"0"	"89"	"80"	"4"	"41"	"40"	"25"	"27"	"1539"	"303"	"17"	"10"	"0"	"3"	"118"	"23"	"195"	"237"	"0"	"0"	"49"	"2"	"5"	"2"	"13"	"4"	"26"	"0"	"6"	"3"	"2"	"6005"	"16046"	"93"	"46"	"42"	"17"	"12"	"188"	"16"	"17"	"0"	"1"	"1"	"1"	"0"	"14"	"25"	"12"	"11"	"4"	"0"	"16"	"0"	"9"	"12"	"42"	"5"	"39"	"6"	"81"	"34"	"10"	"56"	"2"	"30"	"49"	"63"	"1"	"1"	"0"	"18"	"0"	"30"	"14"	"3"	"5"	"13"	"0"	"64"	"0"	"33"	"4"	"61"	"20"	"4"	"19"	"42"	"20"	"5"	"2"	"1082"	"1538"	"259"	"7"	"119"	"3120"	"23"	"20"	"2"	"30"	"13"	"7"	"55"	"39"	"3"	"17"	"78"	"9"	"1"	"2"	"24"	"7"	"0"	"11"	"0"	"44"	"21"	"68"	"7"	"15"	"1263"	"120"	"493"	"5"	"19"	"4371"	"1313"	"2263"	"16"	"0"	"0"	"2"	"0"	"1"	"0"	"0"	"0"	"1"	"0"	"0"	"0"	"0"	"0"	"2"	"0"	"0"	"0"	"0"	"0"	"1"	"0"	"0"	"0"	"0"	"0"	"21"	"1"	"0"	"2"	"0"	"0"	"0"	"16024"	"3013"	"524"	"2"	"0"	"4"	"1"	"1"	"0"	"0"	"10"	"23"	"2"	"0"	"7"	"3"	"0"	"8"	"41"	"17"	"13"	"1"	"21"	"13"	"2"	"4"	"0"	"2"	"0"	"7"	"12"	"11"	"0"	"13"	"10"	"0"	"4"	"0"	"0"	"4"	"4"	"3"	"52"	"25"	"25"	"10"	"10"	"16"	"0"	"0"	"7"	"926"	"24"	"6"	"1429"	"1892"	"2309"	"69"	"1166"	"37"	"42"	"4"	"0"	"18"	"120"	"38"	"7"	"15"	"22"	"16"	"5"	"5"	"0"	"13"	"1768"	"658"	"22179"	"986"	"427"	"1330"	"1"	"6"	"0"	"801"	"9"	"87"	"0"	"0"	"457"	"2113"	"5"	"41413"	"43"	"0"	"119"	"5"	"924"	"2291"	"186"	"8"	"68"	"221"	"241"	"1088"	"0"	"111"	"3126"	"1473"	"13652"	"2695"	"905"	"787"	"1190"	"2897"	"9"	"929"	"4"	"2756"	"2292"	"16"	"1328"	"9"	"2095"	"1723"	"7221"	"57"	"242"	"17552"	"5842"	"15"	"2195"	"64"	"11"	"538"	"102"	"64"	"1942"	"8272"	"77"	"978"	"1"	"1074"	"94"	"697"	"1930"	"970"	"130"	"2496"	"1"	"5"	"1097"	"58"	"1341"	"745"	"10"	"3829"	"43"	"118188"	"189"	"473"	"9399"	"509"	"68"	"768"	"3771"	"1202"	"287"	"356"	"1829"	"3083"	"7038"	"2"	"0"	"0"	"2"	"10"	"5"	"0"	"7"	"23"	"12"	"0"	"19"	"642"	"204"	"1036"	"41"	"303"	"349"	"1287"	"178"	"3745"	"748"	"1"	"1770"	"1311"	"4017"	"2272"	"2192"	"16"	"0"	"3546"	"2391"	"2519"	"12145"	"6831"	"10845"	"242"	"12035"	"230"	"2931"	"342"	"2394"	"0"	"0"	"154"	"5544"	"59"	"260"	"91"	"1"	"1"	"0"	"0"	"22"	"492"	"23"	"7"	"1"	"4"	"12"	"7"	"63"	"6230"	"820"	"1308"	"486"	"916"	"606"	"757"	"7"	"6513"	"2923"	"2305"	"7056"	"0"	"863"	"5557"	"1231"	"20"	"1"	"0"	"1"	"12"	"3"	"0"	"7"	"2"	"0"	"15"	"0"	"1"	"8718"	"1874"	"22"	"2770"	"8555"	"1389"	"206"	"27"	"2163"	"2733"	"10455"	"580"	"576"	"1832"	"2"	"0"	"32"	"0"	"23"	"6"	"25"	"1"	"1"	"66"	"14"	"133"	"5"	"0"	"5"	"0"	"0"	"20"	"2"	"0"	"1893"	"4586"	"2278"	"2299"	"1996"	"253"	"20"	"0"	"0"	"0"	"0"	"0"	"0"	"166"	"0"	"525"	"817"	"524"	"1653"	"1673"	"2123"	"1754"	"1359"	"39"	"230"	"186"	"1970"	"423"	"407"	"32"	"15"	"1059"	"2322"	"753"	"46"	"0"	"131"	"25"	"1885"	"3696"	"1920"	"365"	"117"	"1611"	"2382"	"1548"	"303"	"178"	"49"	"3"	"326"	"854"	"269"	"2"	"31"	"665"	"2189"	"90"	"1919"	"113"	"223"	"1023"	"1097"	"707"	"141"	"255"	"61"	"138"	"317"	"108"	"294"	"775"	"169"	"391"	"90"	"1894"	"1088"	"2"	"12"	"2844"	"470"	"139"	"2888"	"229"	"2457"	"80"	"1275"	"2"	"1317"	"616"	"478"	"2913"	"633"	"2687"	"641"	"2154"	"40"	"1"	"295"	"75"	"840"	"170"	"386"	"1788"	"308"	"1118"	"1108"	"442"	"829"	"1178"	"66"	"4"	"28"	"28"	"136"	"342"	"179"	"376"	"424"	"146"	"45"	"0"	"11"	"0"	"3"	"101"	"852"	"213"	"88"	"252"	"4140"	"13"	"491"	"563"	"2031"	"280"	"894"	"975"	"4"	"2"	"221"	"111"	"430"	"908"	"588"	"1"	"167"	"585"	"29"	"738"	"321"	"827"	"402"	"3837"	"1146"	"122"	"452"	"1211"	"81"	"3174"	"3805"	"759"	"8699"	"552"	"152"	"770"	"2666"	"276"	"810"	"42"	"990"	"1648"	"248"	"1582"	"1281"	"475"	"250"	"88"	"3759"	"402"	"149"	"198"	"481"	"679"	"1389"	"79"	"468"	"1436"	"51"	"0"	"1"	"0"	"0"	"2"	"358"	"258"	"147"	"850"	"533"	"236"	"19"	"9"	"19"	"30896"	"751"	"3427"	"4373"	"13"	"0"	"5"	"219"	"2356"	"11"	"0"	"212"	"720"	"8"	"2233"	"18"	"11640"	"87"	"456"	"47"	"842"	"1"	"0"	"484"	"2407"	"38"	"642"	"668"	"2565"	"1877"	"18"	"6"	"19"	"64"	"2956"	"151"	"92"	"931"	"152"	"126"	"818"	"1959"	"3491"	"0"	"100"	"1"	"2031"	"345"	"30"	"1568"	"640"	"0"	"711"	"696"	"3792"	"1867"	"14"	"166"	"598"	"5681"	"2361"	"82"	"80"	"1030"	"295"	"3645"	"207"	"2439"	"2207"	"319"	"8"	"2618"	"238"	"956"	"2030"	"3811"	"18"	"395"	"1372"	"5"	"389"	"2891"	"261"	"2255"	"1756"	"1059"	"57"	"9"	"414"	"155"	"219"	"6"	"728"	"121"	"401"	"1722"	"232"	"7"	"694"	"621"	"352"	"929"	"1088"	"1101"	"142"	"237"	"351"	"2567"	"678"	"80"	"5"	"2"	"3"	"21"	"328"	"144"	"568"	"81"	"16"	"2512"	"1964"	"3070"	"348"	"786"	"2143"	"397"	"16"	"782"	"96"	"155"	"770"	"6049"	"11"	"289"	"89"	"3"	"0"	"0"	"0"	"0"	"0"	"107"	"753"	"77"	"408"	"12"	"350"	"544"	"0"	"0"	"4"	"0"	"3"	"1"	"0"	"0"	"602"	"1933"	"760"	"46"	"887"	"262"	"18"	"1596"	"401"	"2"	"10"	"420"	"1067"	"3"	"216"	"623"	"5"	"0"	"148"	"55"	"423"	"41"	"651"	"7"	"137"	"1603"	"758"	"1512"	"653"	"406"	"506"	"503"	"535"	"211"	"770"	"709"	"464"	"1024"	"69"	"1518"	"868"	"1099"	"248"	"375"	"24"	"47"	"281"	"4"	"98"	"17"	"752"	"542"	"2231"	"1000"	"309"	"1632"	"505"	"57865"	"1591"	"4505"	"1258"	"202"	"87"	"567"	"500"	"3299"	"1186"	"1272"	"1180"	"1925"	"396"	"91"	"447"	"562"	"1010"	"308"	"435"	"622"	"715"	"543"	"2"	"3754"	"594"	"97"	"3432"	"3"	"2317"	"1615"	"991"	"778"	"910"	"7790"	"533"	"389"	"815"	"464"	"1257"	"1342"	"156"	"567"	"239"	"191"	"4669"	"85"	"357"	"1359"	"699"	"1694"	"1507"	"28"	"157"	"1018"	"501"	"1806"	"67"	"26"	"1517"	"367"	"557"	"0"	"1574"	"488"	"157"	"26"	"87"	"150"	"2598"	"282"	"167"	"702"	"136"	"233"	"152"	"2589"	"130"	"168"	"1158"	"0"	"11"	"202"	"464"	"2059"	"1139"	"1239"	"81"	"250"	"530"	"538"	"648"	"0"	"0"	"15892"	"2"	"487"	"871"	"910"	"632"	"140"	"61"	"1702"	"5231"	"3845"	"2605"	"252"	"2"	"257"	"15"	"525"	"249"	"7177"	"63"	"405"	"739"	"8"	"2"	"3"	"887"	"49"	"3135"	"49"	"5"	"364"	"837"	"1815"	"121"	"168"	"5"	"960"	"6"	"364"	"162"	"1695"	"4256"	"70"	"346"	"384"	"2084"	"234"	"365"	"417"	"596"	"437"	"814"	"385"	"1449"	"5565"	"281"	"7031"	"21"	"0"	"1"	"2"	"363"	"361"	"199"	"56"	"43"	"91"	"277"	"417"	"0"	"87"	"1549"	"1593"	"706"	"45"	"250"	"0"	"426"	"28"	"596"	"428"	"899"	"5"	"239"	"3"	"32"	"2411"	"257"	"469"	"193"	"2812"	"21"	"176"	"6"	"6921"	"417"	"964"	"1534"	"2414"	"1000"	"0"	"2"	"0"	"7"	"500"	"39"	"323"	"8629"	"139"	"2"	"384"	"284"	"13"	"432"	"2271"	"19"	"270"	"72"	"162"	"251"	"615"	"3009"	"129"	"64"	"448"	"3770"	"234"	"1629"	"420"	"58"	"3223"	"2098"	"326"	"886"	"846"	"916"	"260"	"295"	"927"	"923"	"59"	"942"	"1938"	"1"	"3"	"1"	"0"	"0"	"0"	"0"	"0"	"0"	"0"	"0"	"120"	"0"	"0"	"0"	"2"	"0"	"6"	"1"	"6"	"3"	"1"	"20"	"169"	"22"	"55"	"4"	"15"	"60"	"1"	"0"	"199"	"39"	"548"	"95"	"217"	"3749"	"177"	"200"	"892"	"1987"	"200"	"708"	"119"	"265"	"836"	"1484"	"878"	"379"	"41"	"11"	"408"	"106"	"471"	"5164"	"2471"	"359"	"2273"	"2373"	"20"	"69"	"25"	"37"	"3796"	"6480"	"243"	"124"	"694"	"57"	"28"	"31"	"60"	"615"	"1813"	"963"	"284"	"1096"	"6"	"2950"	"412"	"191"	"1253"	"306"	"249"	"79"	"923"	"423"	"415"	"243"	"116"	"7639"	"210"	"249"	"1271"	"313"	"3"	"107"	"43"	"179"	"991"	"2991"	"427"	"750"	"716"	"277"	"21"	"12"	"977"	"379"	"137"	"4220"	"2257"	"539"	"68"	"18"	"1892"	"203"	"81"	"64"	"51"	"516"	"916"	"4616"	"75"	"837"	"2111"	"1136"	"126"	"178"	"319"	"319"	"104"	"816"	"165"	"332"	"268"	"1845"	"246"	"4574"	"584"	"62"	"5820"	"11422"	"743"	"339"	"4683"	"1677"	"44"	"122"	"240"	"2776"	"1807"	"315"	"12566"	"87"	"1691"	"1086"	"3585"	"585"	"9770"	"635"	"1438"	"2292"	"294"	"974"	"733"	"2112"	"468"	"208"	"258"	"20"	"8"	"3798"	"1581"	"1942"	"1334"	"91"	"215"	"127"	"196"	"613"	"1204"	"909"	"272"	"1841"	"6639"	"478"	"1721"	"481"	"0"	"0"	"1582"	"1260"	"239"	"641"	"240"	"1461"	"1791"	"356"	"759"	"73"	"464"	"1203"	"4503"	"482"	"428"	"2192"	"814"	"32"	"13"	"25"	"360"	"334"	"191"	"513"	"275"	"75"	"569"	"128"	"69"	"587"	"5"	"4762"	"186"	"94"	"177"	"430"	"10"	"109"	"563"	"90"	"284"	"3642"	"852"	"302"	"875"	"621"	"748"	"411"	"280"	"150"	"412"	"731"	"90"	"765"	"475"	"352"	"2890"	"1"	"12"	"0"	"5829"	"1"	"0"	"0"	"1"	"4"	"261"	"9463"	"109"	"0"	"987"	"3747"	"11"	"86"	"106"	"849"	"177"	"60"	"204"	"13"	"489"	"42"	"200"	"2325"	"501"	"17"	"158"	"290"	"689"	"1510"	"1566"	"3090"	"176"	"909"	"132"	"70"	"623"	"68"	"1029"	"224"	"43"	"768"	"74"	"1038"	"0"	"140"	"2721"	"427"	"1596"	"611"	"121"	"1650"	"854"	"46"	"352"	"132"	"1"	"0"	"0"	"338"	"14"	"269"	"1260"	"207"	"153"	"107"	"16"	"337"	"1010"	"35"	"506"	"129"	"762"	"12"	"4"	"32"	"143"	"13044"	"126"	"98"	"64"	"1138"	"2732"	"2331"	"95"	"150"	"42"	"26"	"257"	"2"	"5"	"0"	"841"	"3"	"1"	"42"	"219"	"13"	"61"	"518"	"543"	"343"	"2"	"724"	"373"	"347"	"2149"	"612"	"46"	"41"	"1679"	"1066"	"1313"	"135"	"810"	"855"	"48"	"86"	"289"	"107"	"483"	"16"	"1056"	"174"	"66"	"375"	"168"	"140"	"1205"	"1927"	"4258"	"843"	"172"	"628"	"291"	"387"	"401"	"531"	"69"	"127"	"0"	"44"	"975"	"17"	"437"	"27"	"541"	"9243"	"0"	"9"	"141"	"45"	"695"	"650"	"1415"	"223"	"20"	"116"	"208"	"1024"	"253"	"483"	"171"	"1641"	"409"	"47"	"1313"	"361"	"461"	"53"	"83"	"13"	"1408"	"1109"	"994"	"1658"	"427"	"5"	"68"	"3573"	"102"	"175"	"101"	"1360"	"1551"	"1511"	"249"	"872"	"3680"	"1457"	"211"	"23"	"872"	"257"	"47"	"943"	"256"	"554"	"247"	"36"	"248"	"7"	"2"	"2462"	"552"	"14"	"86"	"8150"	"88"	"55"	"743"	"183"	"203"	"185"	"678"	"1412"	"446"	"610"	"379"	"2747"	"157"	"94"	"359"	"98"	"27"	"213"	"495"	"558"	"582"	"142"	"5521"	"7"	"778"	"1198"	"28"	"1"	"18"	"51"	"1990"	"302"	"1177"	"14560"	"8"	"268"	"286"	"233"	"191"	"1262"	"612"	"10"	"0"	"0"	"0"	"41"	"7"	"125"	"720"	"86"	"210"	"1"	"32"	"1034"	"235"	"409"	"169"	"2296"	"395"	"771"	"250"	"2078"	"442"	"2366"	"1040"	"958"	"2729"	"1325"	"31"	"1171"	"668"	"889"	"1802"	"976"	"3197"	"1724"	"29"	"161"	"704"	"118"	"387"	"344"	"302"	"2536"	"743"	"503"	"466"	"23"	"419"	"97"	"41"	"216"	"3330"	"366"	"1272"	"297"	"122"	"672"	"182"	"186"	"2521"	"2094"	"0"	"151"	"405"	"726"	"1032"	"3192"	"250"	"1441"	"169"	"821"	"736"	"3595"	"867"	"13"	"4"	"872"	"268"	"31"	"44"	"5982"	"1"	"0"	"1102"	"390"	"1938"	"186"	"372"	"195"	"727"	"235"	"34"	"1809"	"2209"	"112"	"185"	"276"	"283"	"1048"	"585"	"3939"	"437"	"254"	"140"	"8758"	"77"	"208"	"2494"	"1261"	"179"	"489"	"2"	"193"	"551"	"113"	"32"	"70"	"109"	"876"	"3431"	"3"	"7755"	"204"	"409"	"961"	"204"	"1283"	"0"	"658"	"87"	"2193"	"3903"	"49"	"5079"	"1907"	"1075"	"84"	"181"	"334"	"538"	"1286"	"99"	"529"	"1691"	"7"	"0"	"754"	"65"	"212"	"912"	"314"	"0"	"3"	"3620"	"268"	"194"	"21"	"14"	"252"	"279"	"148"	"859"	"726"	"72"	"1"	"3"	"2899"	"1736"	"323"	"4"	"4225"	"424"	"577"	"35"	"64"	"6738"	"5730"	"496"	"143"	"413"	"5552"	"2264"	"243"	"1367"	"562"	"79"	"1104"	"298"	"355"	"196"	"664"	"1"	"0"	"6"	"660"	"155"	"18"	"78"	"3696"	"726"	"4"	"752"	"1092"	"2510"	"309"	"326"	"925"	"1229"	"20"	"2615"	"715"	"2395"	"857"	"77"	"677"	"1321"	"202"	"1967"	"1472"	"10"	"1667"	"264"	"814"	"972"	"239"	"1"	"1437"	"10"	"5107"	"126"	"1683"	"550"	"3677"	"282"	"582"	"1438"	"3497"	"0"	"134"	"78"	"974"	"36008"	"0"	"7"	"249"	"118"	"1"	"0"	"622"	"2"	"1135"	"454"	"1147"	"3849"	"194"	"2"	"20401"	"545"	"189"	"80"	"211"	"1092"	"264"	"37"	"32"	"564"	"3409"	"1801"	"35"	"32"	"13"	"1085"	"18"	"1429"	"1063"	"11"	"338"	"2444"	"385"	"1657"	"0"	"556"	"355"	"777"	"1195"	"1058"	"2593"	"1307"	"607"	"1185"	"381"	"232"	"2014"	"191"	"132"	"17788"	"2547"	"137"	"243"	"290"	"128"	"920"	"270"	"1173"	"1123"	"457"	"2159"	"19"	"289"	"273"	"10"	"3"	"2645"	"0"	"0"	"249"	"581"	"1862"	"20"	"2"	"0"	"1"	"0"	"0"	"299"	"42"	"333"	"157"	"2624"	"670"	"475"	"1"	"355"	"1990"	"3"	"427"	"687"	"40"	"2103"	"973"	"2115"	"46"	"1393"	"564"	"15"	"1"	"0"	"4"	"60"	"298"	"4513"	"29"	"1701"	"354"	"124"	"1848"	"520"	"1344"	"0"	"600"	"440"	"25"	"4"	"0"	"0"	"52"	"0"	"1"	"0"	"1"	"10"	"3"	"0"	"0"	"2"	"1"	"247"	"33"	"6"	"29"	"277"	"12"	"454"	"10"	"8012"	"120"	"23"	"56"	"45"	"1"	"121"	"1056"	"140"	"451"	"344"	"559"	"322"	"821"	"229"	"813"	"455"	"336"	"2353"	"772"	"2655"	"77"	"858"	"894"	"754"	"172"	"340"	"723"	"1651"	"5"	"1349"	"919"	"2315"	"259"	"575"	"1238"	"543"	"6"	"0"	"3"	"0"	"0"	"244"	"113"	"256"	"399"	"286"	"1"	"0"	"8"	"0"	"0"	"0"	"520"	"287"	"1362"	"1317"	"1622"	"595"	"2"	"1673"	"360"	"822"	"666"	"102"	"433"	"133"	"1322"	"651"	"271"	"0"	"0"	"0"	"73"	"404"	"852"	"739"	"1962"	"1519"	"84"	"790"	"283"	"673"	"711"	"1632"	"568"	"471"	"525"	"595"	"298"	"416"	"108"	"491"	"1301"	"45"	"375"	"65"	"1"	"66"	"1"	"91"	"17"	"3"	"634"	"244"	"206"	"0"	"0"	"202"	"1437"	"398"	"0"	"2304"	"1636"	"1305"	"541"	"1626"	"417"	"2049"	"5019"	"3"	"217"	"2028"	"2580"	"91"	"46"	"644"	"1255"	"40"	"14"	"0"	"159"	"276"	"14345"	"71"	"0"	"8118"	"8"	"538"	"922"	"461"	"1848"	"3165"	"20"	"22"	"343"	"82"	"155"	"172"	"44"	"1"	"4"	"5624"	"33"	"2194"	"1642"	"2351"	"2"	"4"	"55"	"4207"	"856"	"4094"	"179"	"395"	"18"	"79"	"255"	"51"	"393"	"11"	"133"	"348"	"1217"	"1342"	"571"	"0"	"59"	"271"	"929"	"30"	"546"	"1706"	"411"	"92"	"0"	"0"	"0"	"0"	"0"	"3756"	"2"	"3056"	"526"	"379"	"14775"	"3"	"30"	"9"	"0"	"1"	"777"	"2365"	"6"	"5"	"105"	"0"	"87"	"407"	"5"	"98"	"113"	"53"	"776"	"727"	"37"	"2533"	"1056"	"43"	"1405"	"903"	"19"	"111"	"496"	"41"	"734"	"10742"	"393"	"197"	"211"	"967"	"954"	"1"	"1760"	"143"	"742"	"241"	"289"	"0"	"318"	"212"	"578"	"21"	"138"	"165"	"19"	"148"	"1442"	"1275"	"262"	"954"	"2299"	"2542"	"269"	"2723"	"230"	"396"	"73"	"893"	"6030"	"183"	"929"	"1548"	"1876"	"1615"	"50"	"147"	"137"	"1825"	"139"	"512"	"171"	"815"	"603"	"1859"	"671"	"275"	"116"	"96"	"84"	"758"	"248"	"0"	"244"	"873"	"3848"	"64"	"161"	"1924"	"478"	"788"	"147"	"382"	"151"	"64"	"1140"	"2155"	"167"	"1355"	"10132"	"20626"	"182"	"378"	"389"	"87"	"1585"	"590"	"228"	"2553"	"66"	"145"	"281"	"2689"	"3614"	"439"	"76"	"6010"	"381"	"374"	"788"	"9112"	"1221"	"2003"	"11"	"911"	"114"	"592"	"3"	"0"	"4"	"873"	"26"	"288"	"236"	"86"	"625"	"1537"	"354"	"598"	"883"	"109"	"1"	"0"	"39"	"1087"	"13"	"381"	"376"	"826"	"116"	"2442"	"69"	"0"	"342"	"243"	"2708"	"521"	"92"	"0"	"10"	"0"	"0"	"12"	"576"	"1"	"81"	"99"	"2266"	"497"	"226"	"447"	"532"	"160"	"317"	"449"	"3"	"513"	"121"	"145"	"1198"	"8"	"596"	"103"	"676"	"215"	"1609"	"763"	"54"	"14"	"0"	"53"	"828"	"16"	"0"	"4"	"2"	"3"	"1772"	"104"	"341"	"111"	"1220"	"7598"	"149"	"398"	"410"	"1452"	"703"	"2175"	"915"	"583"	"142"	"1558"	"609"	"26"	"1249"	"809"	"0"	"7"	"3"	"4"	"22"	"3530"	"742"	"124"	"508"	"3"	"466"	"273"	"2"	"1"	"1230"	"220"	"265"	"15"	"1"	"1140"	"669"	"7867"	"27"	"4"	"35"	"291"	"5102"	"2168"	"517"	"70"	"187"	"86"	"602"	"355"	"2605"	"275"	"199"	"20337"	"1254"	"128"	"378"	"1575"	"1029"	"401"	"1"	"4156"	"122"	"214"	"1434"	"9673"	"471"	"1616"	"895"	"549"	"194"	"2907"	"924"	"18315"	"20478"	"2533"	"1113"	"819"	"2"	"2"	"418"	"1473"	"12"	"301"	"6"	"14"	"81"	"266"	"1481"	"219"	"121"	"360"	"2081"	"1"	"122"	"139"	"2089"	"1091"	"2575"	"365"	"211"	"272"	"145"	"1632"	"421"	"1974"	"313"	"910"	"64"	"1112"	"27"	"1"	"27"	"299"	"10"	"2670"	"1133"	"333"	"869"	"888"	"121"	"2599"	"236"	"1842"	"2032"	"1255"	"4315"	"219"	"151"	"9205"	"208"	"555"	"658"	"1934"	"2765"	"4438"	"9"	"1757"	"2"	"2127"	"812"	"6872"	"73"	"381"	"394"	"230"	"144"	"342"	"123"	"3312"	"574"	"521"	"735"	"673"	"2239"	"299"	"568"	"847"	"1201"	"1101"	"6"	"9"	"341"	"2235"	"196"	"35"	"574"	"75"	"6718"	"2113"	"8881"	"505"	"3604"	"1053"	"30"	"1382"	"63"	"136"	"997"	"137"	"1127"	"376"	"0"	"562"	"943"	"261"	"161"	"666"	"900"	"4"	"418"	"896"	"69"	"112"	"1671"	"162"	"5236"	"585"	"11361"	"1381"	"156"	"9156"	"2858"	"30288"	"236"	"1271"	"1627"	"117"	"175"	"967"	"59"	"14"	"440"	"3"	"0"	"0"	"485"	"143"	"9"	"476"	"2866"	"12"	"67"	"0"	"72"	"6"	"1343"	"44"	"10376"	"506"	"520"	"28121"	"30"	"149"	"335"	"77"	"1442"	"37"	"113"	"574"	"661"	"24"	"826"	"2234"	"160"	"116"	"392"	"1669"	"3314"	"11175"	"6"	"8"	"313"	"35478"	"12351"	"198"	"229"	"398"	"308"	"377"	"366"	"794"	"74"	"375"	"1368"	"178"	"10"	"15622"	"985"	"0"	"1789"	"2763"	"2979"	"65"	"3811"	"131"	"756"	"642"	"377"	"75"	"13"	"1271"	"360"	"0"	"443"	"301"	"13"	"826"	"4839"	"28"	"143"	"263"	"0"	"855"	"94"	"4"	"113"	"1019"	"658"	"1339"	"363"	"8"	"521"	"42"	"3"	"27"	"287"	"587"	"124"	"101"	"677"	"1"	"1"	"2"	"0"	"1"	"1"	"162"	"93"	"3125"	"199"	"204"	"471"	"115"	"714"	"1207"	"1"	"105"	"150"	"4015"	"2866"	"273"	"851"	"6148"	"1111"	"4296"	"6"	"15"	"949"	"6369"	"306"	"675"	"58"	"324"	"27"	"257"	"4270"	"926"	"14"	"389"	"1193"	"320"	"41"	"2291"	"30"	"0"	"4"	"1"	"40"	"103"	"54"	"349"	"23"	"38"	"553"	"686"	"1450"	"2772"	"1044"	"21"	"144"	"845"	"832"	"468"	"16"	"0"	"4"	"361"	"147"	"1166"	"1080"	"1773"	"5246"	"1578"	"1656"	"6330"	"303"	"309"	"163"	"522"	"2201"	"11"	"529"	"100"	"116"	"1690"	"145"	"5904"	"12"	"340"	"162"	"81"	"269"	"2385"	"45"	"797"	"3"	"68"	"34"	"6969"	"191"	"76"	"4"	"398"	"1"	"0"	"94"	"1195"	"656"	"695"	"243"	"1431"	"223"	"6790"	"323"	"874"	"2233"	"1490"	"883"	"2522"	"927"	"2113"	"3"	"2462"	"252"	"1757"	"1173"	"732"	"840"	"171"	"26"	"6"	"994"	"213"	"6"	"0"	"0"	"0"	"0"	"0"	"0"	"9"	"287"	"208"	"2893"	"866"	"4"	"127"	"388"	"5"	"1387"	"532"	"2097"	"5"	"2962"	"569"	"424"	"443"	"343"	"1992"	"0"	"5"	"0"	"0"	"0"	"0"	"1"	"5"	"28"	"276"	"36"	"492"	"163"	"14107"	"12"	"8676"	"1246"	"420"	"24"	"535"	"88"	"187"	"210"	"717"	"166"	"1"	"1"	"0"	"5"	"1304"	"759"	"86"	"485"	"5907"	"1175"	"1859"	"651"	"713"	"822"	"206"	"104"	"74"	"193"	"94"	"133"	"712"	"385"	"562"	"93"	"1842"	"32"	"8830"	"909"	"479"	"111"	"939"	"5"	"163"	"133"	"74"	"3950"	"58"	"162"	"882"	"4"	"534"	"2"	"15752"	"628"	"7"	"165"	"0"	"0"	"7810"	"47"	"100"	"1106"	"11"	"431"	"3138"	"829"	"0"	"1414"	"0"	"1"	"772"	"226"	"487"	"195"	"462"	"2539"	"6240"	"883"	"720"	"110"	"2"	"45"	"295"	"6"	"357"	"967"	"1211"	"421"	"228"	"592"	"5131"	"72"	"460"	"0"	"2"	"12132"	"12484"	"1556"	"2"	"398"	"442"	"907"	"1451"	"3424"	"2061"	"688"	"5"	"150"	"487"	"311"	"588"	"1044"	"614"	"627"	"172"	"0"	"233"	"337"	"304"	"497"	"268"	"1049"	"900"	"269"	"489"	"849"	"238"	"4"	"914"	"32"	"342"	"3212"	"422"	"184"	"2130"	"97"	"321"	"3333"	"207"	"357"	"388"	"252"	"626"	"215"	"437"	"1147"	"1494"	"58"	"329"	"21"	"136"	"642"	"281"	"22"	"654"	"12"	"31"	"329"	"255"	"3305"	"104"	"3262"	"45"	"2392"	"577"	"343"	"576"	"2511"	"59"	"89"	"116"	"4523"	"591"	"482"	"493"	"366"	"1475"	"171"	"782"	"107"	"658"	"209"	"508"	"569"	"2528"	"39"	"1"	"1421"	"1353"	"442"	"107"	"25603"	"898"	"0"	"230"	"99"	"253"	"556"	"179"	"139"	"336"	"103"	"1185"	"171"	"326"	"972"	"278"	"197"	"330"	"347"	"2"	"431"	"309"	"545"	"140"	"1898"	"0"	"245"	"6796"	"144"	"6746"	"127"	"2831"	"934"	"3067"	"0"	"110"	"791"	"338"	"24"	"1741"	"1385"	"29"	"61"	"5096"	"171"	"101"	"232"	"1723"	"4385"	"201"	"193"	"312"	"989"	"502"	"2284"	"189"	"654"	"1518"	"2966"	"83"	"613"	"190"	"18"	"393"	"45"	"69"	"20"	"130"	"519"	"589"	"155"	"3346"	"982"	"6850"	"112"	"464"	"6"	"211"	"101"	"180"	"89"	"12819"	"5"	"36"	"97"	"570"	"1203"	"0"	"1900"	"3"	"0"	"193"	"2397"	"166"	"391"	"367"	"450"	"741"	"1638"	"328"	"712"	"1208"	"288"	"651"	"49"	"409"	"532"	"0"	"0"	"1012"	"1553"	"3"	"97"	"203"	"3608"	"1835"	"1616"	"175"	"206"	"2207"	"575"	"354"	"1721"	"115"	"68"	"332"	"90"	"266"	"376"	"388"	"1958"	"28350"	"29"	"283"	"6526"	"967"	"336"	"805"	"386"	"825"	"105"	"114"	"1074"	"298"	"46"	"2121"	"130"	"3658"	"290"	"48"	"10"	"78"	"11"	"47"	"555"	"333"	"289"	"5"	"827"	"418"	"7"	"166"	"3560"	"219"	"4431"	"266"	"218"	"238"	"909"	"1239"	"1270"	"83"	"191"	"4686"	"152"	"2149"	"345"	"167"	"989"	"20"	"1693"	"65"	"2498"	"2827"	"115"	"489"	"312"	"184"	"3"	"572"	"192"	"1118"	"28"	"29"	"954"	"49"	"2745"	"777"	"679"	"749"	"0"	"5847"	"151"	"559"	"846"	"1162"	"3626"	"95"	"255"	"1373"	"3"	"0"	"0"	"0"	"719"	"201"	"997"	"6333"	"2"	"538"	"861"	"795"	"10"	"1"	"0"	"1143"	"0"	"2115"	"183"	"7"	"347"	"801"	"1802"	"52"	"326"	"2008"	"94"	"2342"	"760"	"5"	"1"	"120"	"694"	"268"	"1728"	"243"	"3"	"3"	"1"	"0"	"590"	"177"	"47"	"3"	"5"	"11"	"80"	"590"	"108"	"1276"	"205"	"0"	"984"	"357"	"1597"	"1078"	"65"	"213"	"3"	"0"	"202"	"12"	"185"	"157"	"20408"	"3942"	"809"	"7630"	"795"	"7242"	"2"	"424"	"542"	"282"	"241"	"136"	"1224"	"411"	"1"	"1"	"0"	"1"	"3"	"105"	"1132"	"188"	"1179"	"861"	"1543"	"336"	"989"	"734"	"475"	"227"	"369"	"780"	"225"	"38"	"1500"	"1812"	"174"	"303"	"112"	"137"	"141"	"15"	"1048"	"548"	"85"	"67"	"2"	"1222"	"427"	"289"	"1452"	"1216"	"64"	"1525"	"5112"	"187"	"812"	"1875"	"53"	"6098"	"189"	"669"	"260"	"230"	"9"	"636"	"17"	"98"	"74"	"1123"	"1892"	"88"	"122"
"SAMN09738706"	"189"	"0"	"1"	"0"	"0"	"0"	"0"	"0"	"0"	"18"	"746"	"1352"	"18507"	"4322"	"1468"	"30"	"2"	"3"	"11"	"2"	"9"	"7"	"3"	"1"	"14"	"259"	"39"	"83"	"2447"	"1234"	"23"	"67314"	"210"	"77"	"99"	"399"	"347"	"236"	"680"	"1269"	"1442"	"222"	"1310"	"278"	"118"	"118"	"840"	"1"	"4"	"2"	"1719"	"330"	"4551"	"2"	"1"	"1874"	"8486"	"867"	"138"	"2168"	"1"	"2"	"1"	"392"	"31"	"838"	"633"	"2"	"0"	"231"	"1926"	"0"	"990"	"1312"	"19"	"0"	"261"	"987"	"42"	"549"	"79"	"9"	"2"	"4"	"219"	"0"	"1"	"0"	"1"	"1"	"634"	"2"	"23"	"5"	"4170"	"1299"	"223"	"1297"	"1"	"857"	"1557"	"248"	"336"	"374"	"9"	"535"	"473"	"1024"	"432"	"20"	"1195"	"4"	"252"	"777"	"364"	"6"	"2"	"142"	"19"	"5"	"563"	"805"	"426"	"457"	"6"	"3"	"44"	"0"	"302"	"194"	"182"	"17251"	"53"	"11"	"213"	"4"	"3"	"104"	"631"	"1108"	"848"	"371"	"266"	"685"	"1091"	"709"	"1090"	"317"	"23"	"324"	"245"	"996"	"4"	"1369"	"74"	"200"	"43"	"1944"	"1296"	"409"	"197"	"611"	"738"	"532"	"245"	"387"	"503"	"612"	"2538"	"1232"	"266"	"0"	"126"	"917"	"1475"	"1623"	"2320"	"1085"	"613"	"14"	"340"	"229"	"9"	"511"	"327"	"0"	"1392"	"384"	"3"	"1128"	"4"	"3"	"997"	"731"	"386"	"97"	"13"	"1045"	"3436"	"3508"	"315"	"50"	"63"	"619"	"553"	"447"	"91"	"37"	"779"	"71"	"1348"	"222"	"171"	"353"	"881"	"5"	"359"	"863"	"417"	"9"	"137"	"2188"	"396"	"1791"	"428"	"32"	"735"	"553"	"2"	"0"	"2"	"1999"	"146"	"396"	"578"	"161"	"877"	"27"	"2406"	"458"	"194"	"0"	"78"	"1284"	"159"	"313"	"622"	"525"	"309"	"527"	"868"	"3"	"0"	"1"	"2771"	"448"	"765"	"0"	"1"	"8"	"34"	"9"	"9"	"3"	"0"	"6"	"2"	"0"	"0"	"1"	"0"	"0"	"404"	"176"	"0"	"1"	"1"	"0"	"0"	"0"	"1"	"2"	"0"	"291"	"73"	"0"	"47"	"0"	"3"	"0"	"3"	"0"	"493"	"765"	"1"	"7"	"35"	"1355"	"2642"	"719"	"754"	"115"	"1"	"310"	"69"	"0"	"0"	"1651"	"10"	"341"	"10"	"133"	"4653"	"0"	"235"	"3593"	"1213"	"82"	"0"	"107"	"3958"	"147"	"4927"	"383"	"1425"	"0"	"0"	"656"	"1"	"5"	"172"	"552"	"1"	"0"	"0"	"0"	"0"	"39"	"626"	"118"	"770"	"465"	"750"	"274"	"584"	"16"	"68"	"831"	"48"	"17"	"433"	"1"	"1884"	"1788"	"370"	"494"	"1791"	"10"	"5091"	"3721"	"0"	"1"	"1"	"1"	"2081"	"1175"	"551"	"1462"	"3"	"0"	"1"	"0"	"0"	"2"	"0"	"5"	"887"	"32307"	"51"	"487"	"703"	"5"	"1"	"8"	"16"	"2"	"2324"	"678"	"42"	"101"	"3167"	"390"	"1001"	"177"	"1"	"95"	"480"	"1954"	"316"	"2"	"485"	"518"	"382"	"867"	"11040"	"0"	"457"	"23"	"56"	"833"	"7"	"458"	"0"	"122"	"0"	"0"	"105"	"0"	"1"	"0"	"809"	"494"	"755"	"1754"	"621"	"645"	"852"	"33"	"16"	"262"	"1682"	"449"	"1551"	"1250"	"567"	"224"	"605"	"403"	"507"	"17"	"479"	"760"	"513"	"89"	"3"	"27"	"740"	"135"	"1145"	"587"	"33"	"234"	"174"	"730"	"1161"	"9"	"426"	"35"	"86"	"44"	"1419"	"11"	"278"	"54"	"420"	"47"	"23"	"3791"	"18"	"156"	"151"	"3261"	"302"	"180"	"528"	"89"	"29"	"556"	"1262"	"0"	"238"	"676"	"872"	"12541"	"187"	"964"	"3919"	"40"	"613"	"425"	"1376"	"848"	"1483"	"64"	"8"	"2"	"577"	"520"	"250"	"1004"	"166"	"148"	"290"	"4"	"237"	"0"	"885"	"650"	"3"	"788"	"11611"	"0"	"5"	"212"	"564"	"26"	"780"	"106"	"146"	"344"	"1464"	"604"	"13"	"2"	"4"	"587"	"342"	"55"	"11"	"868"	"1362"	"667"	"244"	"2468"	"154"	"569"	"551"	"113"	"1"	"2137"	"6"	"1156"	"1368"	"40"	"1634"	"747"	"7615"	"400"	"849"	"934"	"525"	"797"	"17"	"20"	"974"	"174"	"3706"	"2775"	"952"	"20"	"284"	"187"	"293"	"51"	"82"	"403"	"596"	"10"	"637"	"47"	"117"	"3"	"6519"	"6"	"3142"	"339"	"431"	"9"	"21"	"3"	"1795"	"18"	"561"	"375"	"961"	"36"	"295"	"448"	"2050"	"808"	"10"	"3"	"12"	"248"	"295"	"8"	"45"	"289"	"832"	"161"	"1798"	"349"	"1073"	"15"	"541"	"417"	"507"	"426"	"418"	"181"	"27"	"41"	"696"	"926"	"1287"	"35"	"199"	"1"	"238"	"81"	"2384"	"576"	"1386"	"1280"	"2295"	"0"	"44"	"261"	"10"	"7"	"112"	"120"	"630"	"292"	"0"	"123"	"498"	"1444"	"423"	"265"	"201"	"10"	"12"	"26"	"1"	"0"	"3"	"256"	"321"	"817"	"0"	"22"	"190"	"27"	"991"	"40"	"256"	"4"	"498"	"39"	"58"	"71"	"2635"	"100"	"0"	"127"	"2218"	"1"	"1"	"0"	"0"	"0"	"0"	"2"	"1"	"297"	"1623"	"16"	"0"	"0"	"19"	"1374"	"407"	"310"	"172"	"1082"	"2466"	"1"	"2042"	"1502"	"1"	"4"	"1563"	"512"	"546"	"1"	"1797"	"2182"	"500"	"858"	"4"	"7"	"3"	"409"	"689"	"7"	"2"	"515"	"1714"	"688"	"22"	"0"	"254"	"563"	"3"	"731"	"381"	"688"	"289"	"2208"	"1"	"766"	"1"	"872"	"314"	"1"	"1"	"1"	"0"	"3"	"383"	"314"	"4143"	"0"	"1517"	"220"	"53"	"78"	"1"	"2"	"169"	"0"	"1"	"7"	"503"	"1"	"661"	"9"	"1186"	"77"	"860"	"111"	"910"	"0"	"509"	"364"	"2766"	"1380"	"23"	"219"	"15118"	"0"	"181"	"292"	"1234"	"0"	"1158"	"1"	"467"	"1290"	"160"	"3780"	"6"	"0"	"24"	"0"	"257"	"46"	"87"	"1144"	"1043"	"333"	"966"	"3"	"0"	"0"	"53"	"66"	"3"	"0"	"0"	"0"	"445"	"184"	"9"	"809"	"3031"	"1"	"270"	"264"	"296"	"2"	"1362"	"0"	"0"	"1"	"15"	"5"	"1"	"119"	"0"	"31"	"2002"	"2"	"627"	"15"	"714"	"0"	"1"	"2295"	"5864"	"1"	"764"	"0"	"0"	"0"	"0"	"13"	"1"	"446"	"0"	"10"	"14"	"16"	"8"	"0"	"0"	"13"	"12"	"2"	"4"	"0"	"1"	"0"	"1"	"3"	"1"	"0"	"0"	"6"	"2"	"0"	"0"	"0"	"1"	"5"	"11"	"46"	"0"	"0"	"42"	"926"	"12"	"3154"	"758"	"1873"	"533"	"334"	"1576"	"0"	"1"	"53"	"0"	"6197"	"33"	"28"	"0"	"391"	"832"	"353"	"537"	"578"	"1383"	"612"	"371"	"830"	"568"	"489"	"1134"	"664"	"551"	"926"	"52"	"391"	"12549"	"1"	"580"	"703"	"388"	"173"	"796"	"1976"	"451"	"484"	"1008"	"894"	"474"	"7"	"1"	"1058"	"419"	"2209"	"1308"	"2076"	"417"	"1"	"622"	"118"	"742"	"692"	"2092"	"146"	"172"	"536"	"1210"	"24"	"106"	"653"	"359"	"7384"	"2286"	"7"	"0"	"283"	"355"	"651"	"9"	"10"	"426"	"0"	"2"	"17"	"1"	"16"	"0"	"1039"	"379"	"33"	"25"	"429"	"2635"	"15"	"727"	"1277"	"0"	"2240"	"280"	"470"	"0"	"893"	"281"	"4"	"605"	"1566"	"7"	"2"	"367"	"73"	"812"	"314"	"827"	"828"	"3"	"0"	"0"	"386"	"82"	"4"	"17"	"431"	"1757"	"503"	"1816"	"1"	"396"	"496"	"163"	"925"	"1644"	"1299"	"318"	"450"	"5"	"17"	"57"	"867"	"1"	"921"	"1"	"3"	"3781"	"897"	"19"	"5791"	"5093"	"22"	"106"	"896"	"5"	"701"	"404"	"1141"	"795"	"180"	"3213"	"1"	"2"	"0"	"0"	"59"	"8"	"4"	"797"	"3"	"12"	"16"	"824"	"1650"	"325"	"263"	"486"	"789"	"2126"	"1783"	"102"	"961"	"3545"	"29"	"346"	"1770"	"3874"	"0"	"116"	"251"	"114"	"144"	"896"	"649"	"994"	"69"	"21"	"8"	"506"	"235"	"235"	"1109"	"17"	"1760"	"636"	"0"	"1"	"845"	"636"	"335"	"188"	"355"	"2237"	"173"	"0"	"0"	"33"	"0"	"0"	"1"	"0"	"11"	"18"	"0"	"0"	"1"	"0"	"4077"	"18"	"0"	"394"	"533"	"306"	"7"	"5"	"281"	"594"	"53"	"0"	"6"	"519"	"60"	"0"	"557"	"1"	"3168"	"1249"	"9"	"1"	"3"	"2"	"1"	"0"	"56"	"9"	"299"	"508"	"53"	"910"	"4"	"78"	"1"	"62"	"2"	"23009"	"1767"	"328"	"0"	"431"	"244"	"2511"	"17"	"153"	"169"	"535"	"23"	"0"	"0"	"0"	"0"	"0"	"279"	"222"	"73"	"3"	"380"	"3323"	"31"	"2019"	"70"	"490"	"267"	"3"	"152"	"2404"	"3092"	"116"	"1007"	"7"	"112"	"10"	"1"	"6322"	"1"	"56"	"790"	"41"	"79"	"945"	"1624"	"444"	"565"	"312"	"335"	"41"	"582"	"179"	"81"	"1068"	"814"	"1"	"707"	"128"	"600"	"0"	"1"	"739"	"2837"	"2374"	"2132"	"922"	"748"	"1616"	"1"	"36"	"2"	"4"	"1515"	"231"	"119"	"2"	"978"	"237"	"520"	"786"	"2"	"31"	"188"	"1482"	"0"	"36"	"233"	"396"	"2"	"54"	"0"	"142"	"10"	"915"	"59"	"1359"	"11745"	"1262"	"804"	"153"	"244"	"192"	"989"	"771"	"234"	"54"	"108"	"337"	"523"	"221"	"1771"	"4365"	"8"	"777"	"555"	"446"	"1"	"0"	"4168"	"212"	"2"	"26"	"195"	"1421"	"10"	"838"	"1"	"9"	"1352"	"1276"	"647"	"112"	"18"	"472"	"13"	"463"	"763"	"51"	"5"	"1698"	"0"	"479"	"525"	"204"	"706"	"747"	"24"	"8"	"28"	"8"	"0"	"245"	"1111"	"252"	"37"	"785"	"0"	"87"	"12"	"587"	"164"	"0"	"686"	"1"	"1271"	"661"	"759"	"1019"	"157"	"197"	"45"	"3"	"121"	"155"	"188"	"73"	"67"	"1407"	"270"	"1834"	"5036"	"0"	"0"	"360"	"356"	"887"	"1213"	"112"	"853"	"243"	"172"	"8947"	"12501"	"7"	"380"	"87"	"196"	"17"	"2968"	"1"	"0"	"98"	"14"	"152"	"0"	"19"	"14338"	"2"	"1414"	"9"	"471"	"300"	"11"	"589"	"276"	"1"	"39"	"0"	"36"	"1152"	"398"	"1590"	"429"	"173"	"0"	"532"	"708"	"6898"	"273"	"272"	"580"	"2265"	"141"	"1"	"846"	"1607"	"4"	"350"	"2302"	"361"	"502"	"1097"	"578"	"1274"	"826"	"351"	"165"	"148"	"703"	"0"	"0"	"1"	"287"	"3930"	"3115"	"75"	"0"	"0"	"188"	"542"	"308"	"995"	"1706"	"377"	"0"	"276"	"0"	"0"	"0"	"260"	"1235"	"1725"	"52"	"12169"	"0"	"738"	"570"	"170"	"787"	"758"	"178"	"378"	"0"	"0"	"212"	"142"	"1021"	"0"	"0"	"16"	"1"	"43"	"0"	"746"	"389"	"7"	"149"	"825"	"1552"	"237"	"2"	"0"	"0"	"166"	"1564"	"9"	"220"	"116"	"3"	"49"	"156"	"81"	"848"	"291"	"0"	"1"	"0"	"2"	"205"	"13"	"514"	"9"	"0"	"1355"	"1037"	"218"	"4"	"1"	"1108"	"954"	"1218"	"0"	"494"	"1236"	"0"	"0"	"4913"	"278"	"825"	"2"	"2"	"1086"	"0"	"1"	"1198"	"2216"	"9"	"83"	"5"	"127"	"967"	"266"	"0"	"2522"	"618"	"4254"	"0"	"1286"	"3705"	"60"	"1626"	"0"	"0"	"3"	"0"	"3061"	"851"	"4070"	"71"	"181"	"1"	"3735"	"140"	"102"	"308"	"939"	"464"	"207"	"275"	"220"	"3"	"4"	"5"	"5"	"99"	"161"	"140"	"186"	"40"	"3749"	"1379"	"0"	"82"	"0"	"37"	"272"	"1"	"17242"	"1100"	"247"	"3339"	"2191"	"845"	"1028"	"122"	"7"	"960"	"1256"	"98"	"8"	"1"	"19"	"1"	"1284"	"193"	"3"	"25360"	"264"	"18"	"512"	"228"	"738"	"1592"	"37"	"685"	"1369"	"523"	"592"	"638"	"24"	"412"	"1640"	"62"	"791"	"371"	"265"	"1038"	"724"	"4161"	"4"	"21958"	"3769"	"580"	"501"	"1137"	"122"	"725"	"480"	"1031"	"417"	"38"	"5148"	"379"	"406"	"55"	"869"	"261"	"656"	"130"	"317"	"574"	"2349"	"1542"	"1549"	"1354"	"77"	"77"	"2992"	"349"	"1905"	"96"	"511"	"1247"	"46"	"358"	"38"	"8438"	"69"	"383"	"866"	"587"	"775"	"116"	"243"	"424"	"0"	"23"	"1"	"1"	"1"	"0"	"4"	"15"	"0"	"21"	"315"	"0"	"259"	"3"	"79"	"802"	"148"	"1449"	"463"	"345"	"0"	"742"	"551"	"20"	"81"	"0"	"436"	"1"	"35"	"4"	"4"	"13"	"757"	"4"	"7"	"60"	"0"	"524"	"18"	"1"	"322"	"94"	"1215"	"278"	"1887"	"8"	"3"	"4"	"3"	"537"	"1"	"13399"	"1304"	"2499"	"2118"	"436"	"4389"	"0"	"1"	"1"	"0"	"374"	"182"	"6"	"766"	"270"	"407"	"0"	"19"	"579"	"5"	"520"	"202"	"395"	"238"	"512"	"2753"	"447"	"1763"	"5"	"0"	"452"	"320"	"7"	"707"	"133"	"1392"	"1"	"120"	"38"	"5"	"56"	"1581"	"1526"	"135"	"1"	"45"	"1"	"0"	"776"	"771"	"1"	"664"	"1933"	"7"	"0"	"0"	"0"	"3"	"66"	"3"	"509"	"1482"	"0"	"0"	"1"	"277"	"0"	"207"	"338"	"105"	"73"	"0"	"524"	"83"	"1865"	"2"	"165"	"0"	"2"	"596"	"124"	"13127"	"51"	"1199"	"1090"	"487"	"681"	"164"	"78"	"589"	"640"	"53"	"487"	"2333"	"4"	"1"	"65"	"1"	"4"	"12"	"374"	"14164"	"378"	"0"	"8"	"306"	"319"	"1"	"1028"	"84"	"615"	"7"	"7"	"322"	"4502"	"373"	"0"	"1"	"11"	"7"	"0"	"402"	"8"	"259"	"42"	"240"	"25"	"546"	"1935"	"182"	"0"	"960"	"13"	"1210"	"92"	"1"	"126"	"3307"	"3"	"0"	"0"	"0"	"0"	"2"	"1233"	"8"	"616"	"1775"	"333"	"0"	"0"	"3"	"912"	"590"	"185"	"8"	"1219"	"2285"	"28"	"161"	"695"	"0"	"0"	"0"	"591"	"1182"	"1"	"45"	"1"	"301"	"2272"	"1"	"17174"	"833"	"521"	"368"	"663"	"1675"	"818"	"108"	"774"	"1825"	"25"	"42"	"248"	"5"	"0"	"1"	"1"	"172"	"985"	"20"	"5"	"17"	"772"	"2666"	"187"	"1817"	"566"	"165"	"1140"	"287"	"987"	"7"	"27"	"1"	"4"	"616"	"19"	"2608"	"0"	"4"	"1"	"378"	"30"	"1598"	"0"	"0"	"10841"	"515"	"202"	"0"	"23"	"979"	"9"	"666"	"1509"	"96"	"1296"	"55"	"169"	"708"	"498"	"208"	"818"	"2027"	"3742"	"308"	"2289"	"5"	"0"	"7"	"9"	"1586"	"4811"	"562"	"225"	"638"	"558"	"69"	"192"	"0"	"21"	"30"	"124"	"765"	"11"	"2994"	"135"	"677"	"2872"	"226"	"0"	"0"	"10"	"3"	"34"	"56"	"6"	"1327"	"1"	"360"	"0"	"0"	"0"	"127"	"6"	"320"	"317"	"0"	"1"	"6"	"0"	"0"	"0"	"0"	"0"	"0"	"0"	"0"	"3"	"0"	"0"	"0"	"0"	"288"	"1"	"1"	"166"	"96"	"89"	"5"	"72"	"502"	"56"	"0"	"2207"	"21"	"650"	"38"	"0"	"1497"	"760"	"1797"	"443"	"3"	"5"	"0"	"0"	"42"	"0"	"0"	"2"	"0"	"0"	"0"	"0"	"28"	"0"	"46"	"311"	"0"	"0"	"0"	"0"	"944"	"401"	"31"	"628"	"469"	"648"	"0"	"789"	"172"	"3"	"12"	"54"	"0"	"968"	"0"	"1"	"0"	"0"	"0"	"0"	"3"	"0"	"2"	"0"	"42"	"1"	"34"	"0"	"47"	"124"	"12"	"4"	"0"	"0"	"0"	"0"	"0"	"0"	"748"	"159"	"718"	"0"	"12"	"218"	"638"	"1049"	"1555"	"307"	"21"	"288"	"1237"	"1386"	"33"	"366"	"4559"	"609"	"458"	"387"	"650"	"0"	"1431"	"1692"	"358"	"392"	"1729"	"377"	"0"	"3934"	"0"	"20"	"41"	"2"	"905"	"136"	"395"	"23"	"267"	"13"	"779"	"79"	"354"	"58"	"2"	"723"	"899"	"1639"	"2014"	"11"	"2"	"31"	"400"	"48"	"32"	"3574"	"3"	"6"	"2792"	"1446"	"2285"	"420"	"28"	"33"	"57"	"2"	"0"	"0"	"1308"	"861"	"4"	"1067"	"2"	"0"	"0"	"1"	"0"	"0"	"725"	"0"	"62"	"1"	"2350"	"592"	"1"	"7"	"1223"	"226"	"314"	"146"	"7"	"0"	"85"	"0"	"0"	"3"	"4"	"874"	"10"	"1968"	"1412"	"910"	"897"	"35"	"306"	"547"	"2"	"394"	"152"	"0"	"0"	"0"	"0"	"2110"	"82"	"0"	"0"	"166"	"292"	"7"	"3"	"0"	"44"	"251"	"33"	"0"	"536"	"8"	"0"	"0"	"0"	"329"	"2"	"100"	"423"	"96"	"771"	"0"	"591"	"572"	"53"	"0"	"309"	"1526"	"0"	"196"	"154"	"486"	"452"	"429"	"275"	"1319"	"0"	"22"	"267"	"1007"	"1170"	"24"	"58"	"246"	"3"	"775"	"542"	"39"	"21"	"144"	"1340"	"1315"	"334"	"3537"	"1281"	"520"	"330"	"112"	"285"	"11"	"18"	"692"	"2"	"0"	"17"	"911"	"603"	"699"	"6"	"242"	"68"	"268"	"4118"	"1573"	"274"	"27"	"1"	"0"	"10"	"645"	"335"	"106"	"263"	"841"	"1386"	"155"	"663"	"370"	"1205"	"629"	"782"	"716"	"1167"	"879"	"56"	"0"	"79"	"0"	"19"	"13"	"124"	"28"	"232"	"607"	"389"	"1692"	"525"	"1081"	"1787"	"309"	"0"	"0"	"1407"	"1755"	"78"	"215"	"1061"	"100"	"1686"	"701"	"67"	"49"	"521"	"3"	"18"	"2"	"2177"	"7"	"77"	"780"	"438"	"61"	"4"	"24"	"159"	"53"	"232"	"413"	"349"	"971"	"120"	"201"	"161"	"443"	"222"	"360"	"115"	"12"	"5"	"0"	"3103"	"184"	"2443"	"304"	"80"	"40"	"0"	"0"	"4"	"1"	"0"	"0"	"675"	"1118"	"1083"	"235"	"1385"	"88"	"4561"	"317"	"488"	"137"	"377"	"83"	"314"	"265"	"223"	"26"	"186"	"1215"	"93"	"0"	"882"	"910"	"141"	"2"	"49"	"2935"	"0"	"2"	"5"	"0"	"767"	"1"	"51"	"806"	"192"	"1936"	"26"	"1"	"39"	"2632"	"686"	"675"	"100"	"1"	"615"	"1808"	"1528"	"852"	"787"	"800"	"636"	"133"	"123"	"0"	"23"	"866"	"126"	"23"	"88"	"63"	"953"	"162"	"0"	"16"	"0"	"0"	"540"	"209"	"316"	"107"	"841"	"0"	"200"	"558"	"183"	"731"	"1420"	"8853"	"5"	"1524"	"107"	"1123"	"367"	"2067"	"1"	"370"	"551"	"136"	"1"	"0"	"9"	"3032"	"1381"	"119"	"1338"	"1295"	"531"	"2"	"433"	"38"	"642"	"1358"	"1"	"2119"	"14"	"1"	"0"	"1"	"0"	"1026"	"277"	"151"	"909"	"0"	"26"	"0"	"6"	"1055"	"3"	"322"	"9"	"535"	"194"	"0"	"362"	"1767"	"0"	"1"	"381"	"49"	"3"	"0"	"10"	"176"	"823"	"125"	"1"	"8"	"28"	"148"	"143"	"248"	"0"	"0"	"0"	"0"	"0"	"0"	"0"	"0"	"0"	"0"	"199"	"2"	"471"	"989"	"1"	"100"	"1158"	"308"	"0"	"310"	"2401"	"17"	"18"	"0"	"576"	"0"	"1404"	"80"	"0"	"2"	"672"	"2931"	"255"	"9393"	"783"	"2356"	"455"	"488"	"14"	"0"	"0"	"3"	"932"	"13"	"0"	"49"	"0"	"2"	"0"	"0"	"7"	"1306"	"1"	"0"	"0"	"0"	"0"	"0"	"0"	"99"	"840"	"124"	"0"	"0"	"0"	"37"	"2"	"0"	"27"	"4"	"2"	"4"	"130"	"260"	"1"	"774"	"1375"	"1570"	"634"	"310"	"1297"	"1298"	"588"	"0"	"1"	"237"	"200"	"90"	"855"	"8"	"311"	"624"	"445"	"2829"	"310"	"687"	"437"	"838"	"2551"	"604"	"56"	"84"	"66"	"35"	"10"	"26"	"114"	"89"	"0"	"300"	"26"	"81"	"304"	"397"	"309"	"20"	"713"	"16"	"1561"	"226"	"518"	"235"	"121"	"530"	"9"	"581"	"17"	"0"	"0"	"0"	"0"	"0"	"0"	"132"	"1693"	"21"	"407"	"11"	"880"	"614"	"4537"	"1805"	"0"	"150"	"0"	"41"	"721"	"0"	"1041"	"56"	"1"	"175"	"139"	"1"	"3159"	"41"	"819"	"0"	"0"	"884"	"316"	"946"	"19"	"200"	"0"	"0"	"188"	"220"	"164"	"432"	"3538"	"628"	"6"	"26"	"0"	"1"	"20"	"144"	"520"	"6453"	"0"	"0"	"1"	"683"	"1589"	"45"	"0"	"0"	"0"	"483"	"669"	"0"	"0"	"446"	"190"	"101"	"1153"	"5"	"7"	"328"	"4"	"139"	"735"	"31"	"0"	"20"	"2892"	"273"	"261"	"699"	"0"	"1452"	"223"	"6"	"6"	"19"	"0"	"338"	"598"	"168"	"135"	"783"	"0"	"236"	"4810"	"225"	"826"	"394"	"3"	"1073"	"578"	"36"	"238"	"437"	"389"	"937"	"108"	"5"	"473"	"2"	"0"	"206"	"342"	"2246"	"860"	"22"	"301"	"2"	"2602"	"2172"	"440"	"219"	"417"	"309"	"3153"	"1478"	"220"	"487"	"662"	"0"	"542"	"107"	"146"	"12"	"266"	"1025"	"90"	"184"	"19"	"1"	"448"	"2716"	"452"	"352"	"1575"	"3"	"74"	"903"	"434"	"292"	"1624"	"466"	"594"	"336"	"23"	"333"	"1205"	"942"	"325"	"41"	"66"	"105"	"6438"	"380"	"10"	"4680"	"1064"	"328"	"314"	"20"	"12"	"94"	"1105"	"6208"	"6"	"5963"	"513"	"245"	"92"	"590"	"964"	"110"	"343"	"737"	"495"	"1672"	"351"	"196"	"929"	"1"	"1815"	"281"	"31"	"6"	"69"	"3217"	"688"	"47"	"0"	"429"	"1591"	"21"	"281"	"1364"	"1578"	"587"	"1298"	"3695"	"166"	"436"	"301"	"22"	"412"	"428"	"88"	"3"	"327"	"123"	"535"	"0"	"0"	"0"	"917"	"1"	"146"	"1035"	"315"	"551"	"1480"	"5"	"2335"	"27"	"56"	"135"	"433"	"163"	"1943"	"3"	"101"	"1"	"1"	"135"	"1160"	"176"	"4515"	"108"	"0"	"2788"	"210"	"586"	"0"	"281"	"0"	"249"	"6"	"159"	"106"	"107"	"2090"	"937"	"7"	"0"	"470"	"6"	"2939"	"141"	"241"	"9"	"937"	"2336"	"489"	"18"	"1117"	"181"	"96"	"244"	"2"	"2717"	"908"	"244"	"190"	"0"	"3"	"0"	"0"	"350"	"85"	"17"	"5"	"534"	"88"	"193"	"0"	"253"	"297"	"94"	"543"	"7"	"1"	"194"	"815"	"3185"	"128"	"49"	"16290"	"87"	"20924"	"73"	"196"	"96"	"192"	"83"	"89"	"15"	"1333"	"1261"	"0"	"677"	"204"	"537"	"754"	"364"	"654"	"1083"	"69"	"261"	"436"	"4"	"60"	"17"	"830"	"0"	"194"	"896"	"2145"	"901"	"58"	"289"	"26"	"100"	"5"	"346"	"256"	"448"	"2618"	"12"	"54"	"0"	"253"	"2"	"866"	"298"	"4"	"129"	"670"	"927"	"709"	"504"	"2"	"0"	"0"	"32"	"232"	"941"	"176"	"1021"	"21"	"59"	"1824"	"174"	"888"	"113"	"319"	"35"	"83"	"1335"	"1036"	"2"	"11"	"3022"	"15"	"711"	"5"	"510"	"1"	"713"	"77"	"282"	"217"	"550"	"9"	"3"	"2422"	"2"	"174"	"533"	"260"	"881"	"623"	"890"	"991"	"12664"	"1257"	"65"	"0"	"28"	"0"	"1"	"0"	"16"	"6"	"212"	"0"	"0"	"0"	"587"	"259"	"0"	"5"	"0"	"0"	"186"	"8"	"137"	"18"	"24"	"100"	"333"	"8"	"11"	"0"	"5"	"15"	"5"	"17"	"734"	"556"	"685"	"646"	"3"	"251"	"763"	"2"	"1275"	"433"	"2256"	"14"	"838"	"1852"	"100"	"15"	"165"	"12"	"1"	"643"	"1"	"249"	"0"	"10"	"0"	"0"	"0"	"1"	"280"	"709"	"18"	"583"	"6"	"549"	"210"	"1"	"20"	"1"	"10"	"994"	"390"	"1"	"0"	"0"	"0"	"78"	"124"	"4"	"1255"	"1141"	"29"	"430"	"98"	"290"	"6"	"15"	"5157"	"608"	"1"	"11"	"471"	"420"	"23"	"837"	"5"	"4033"	"4"	"0"	"444"	"272"	"8"	"0"	"13"	"0"	"130"	"41"	"10"	"602"	"2481"	"1456"	"269"	"1568"	"18"	"158"	"281"	"17"	"32"	"17"	"41"	"188"	"799"	"400"	"108"	"382"	"224"	"33"	"7"	"276"	"1652"	"0"	"0"	"0"	"0"	"50"	"1677"	"38"	"2"	"741"	"992"	"3569"	"3"	"0"	"331"	"25"	"2"	"6336"	"0"	"147"	"1"	"1"	"2520"	"1"	"424"	"908"	"84"	"88"	"31"	"9"	"3"	"240"	"236"	"417"	"0"	"20"	"0"	"0"	"709"	"0"	"0"	"0"	"0"	"0"	"688"	"1"	"1"	"4339"	"761"	"2439"	"8"	"36"	"38"	"153"	"12"	"4747"	"246"	"3662"	"0"	"0"	"423"	"448"	"948"	"371"	"21"	"1484"	"2"	"0"	"4"	"5"	"400"	"512"	"570"	"1294"	"717"	"1955"	"546"	"0"	"0"	"6"	"1"	"122"	"0"	"1970"	"351"	"0"	"380"	"1"	"189"	"0"	"1"	"199"	"33"	"1116"	"545"	"382"	"28"	"1"	"1"	"0"	"0"	"17"	"172"	"818"	"11"	"0"	"25"	"0"	"18"	"0"	"0"	"13"	"382"	"48"	"6"	"876"	"1297"	"161"	"0"	"163"	"284"	"1020"	"2292"	"1"	"0"	"274"	"166"	"0"	"0"	"0"	"190"	"52"	"3267"	"62"	"54"	"713"	"3869"	"391"	"2"	"2031"	"2372"	"0"	"351"	"848"	"0"	"11"	"245"	"202"	"169"	"11"	"3"	"64"	"10"	"301"	"181"	"357"	"5017"	"43"	"298"	"247"	"1752"	"5425"	"419"	"329"	"296"	"1314"	"26"	"900"	"6720"	"1262"	"0"	"0"	"921"	"631"	"8739"	"16"	"1941"	"2"	"352"	"169"	"574"	"655"	"1898"	"3071"	"109"	"95"	"2219"	"2"	"1126"	"427"	"349"	"1529"	"387"	"1041"	"100"	"538"	"333"	"744"	"564"	"6"	"147"	"0"	"69"	"60"	"609"	"764"	"573"	"1530"	"179"	"5498"	"870"	"403"	"198"	"541"	"4114"	"15"	"16"	"1186"	"634"	"213"	"476"	"661"	"245"	"181"	"750"	"1628"	"1"	"125"	"805"	"0"	"4"	"2816"	"28"	"9"	"13"	"29"	"30"	"1574"	"45"	"0"	"0"	"1"	"0"	"581"	"5"	"167"	"2"	"2433"	"21"	"483"	"1776"	"5"	"4"	"178"	"2126"	"46"	"1229"	"225"	"796"	"0"	"0"	"0"	"378"	"17"	"389"	"1053"	"222"	"718"	"1351"	"90"	"21"	"3"	"139"	"5344"	"69"	"2351"	"18"	"23"	"738"	"677"	"3180"	"109"	"739"	"0"	"1670"	"11"	"2"	"265"	"171"	"90"	"3"	"240"	"310"	"0"	"96"	"0"	"0"	"26"	"46"	"85"	"736"	"1012"	"503"	"389"	"4"	"1148"	"280"	"741"	"7"	"0"	"405"	"194"	"546"	"11"	"508"	"718"	"0"	"0"	"0"	"144"	"302"	"3"	"572"	"150"	"2512"	"842"	"253"	"0"	"10"	"0"	"17"	"46"	"123"	"157"	"18"	"32"	"187"	"1092"	"3"	"845"	"920"	"3421"	"0"	"0"	"0"	"145"	"211"	"188"	"164"	"270"	"0"	"556"	"377"	"382"	"0"	"1"	"717"	"632"	"611"	"841"	"444"	"395"	"92"	"134"	"1"	"17"	"72"	"0"	"0"	"423"	"4152"	"2287"	"18"	"62"	"165"	"155"	"3"	"2"	"135"	"355"	"19"	"473"	"2"	"790"	"0"	"65"	"475"	"20"	"439"	"1703"	"395"	"1028"	"1686"	"0"	"1"	"455"	"0"	"0"	"0"	"2"	"0"	"11"	"0"	"3"	"0"	"0"	"1006"	"637"	"41"	"2"	"1307"	"0"	"0"	"562"	"11"	"0"	"0"	"0"	"0"	"0"	"20"	"0"	"0"	"0"	"0"	"0"	"773"	"0"	"303"	"136"	"102"	"502"	"216"	"275"	"0"	"3"	"2"	"0"	"0"	"0"	"0"	"3"	"0"	"0"	"0"	"2"	"886"	"1264"	"929"	"114"	"4"	"16"	"245"	"1"	"643"	"782"	"66"	"558"	"230"	"536"	"70"	"0"	"295"	"309"	"2"	"5"	"51"	"0"	"0"	"1"	"181"	"273"	"2628"	"312"	"480"	"97"	"38"	"61"	"730"	"77"	"9145"	"2"	"3477"	"495"	"851"	"1"	"506"	"0"	"2405"	"124"	"963"	"22"	"182"	"6"	"1216"	"1271"	"9"	"1"	"26"	"438"	"71"	"691"	"191"	"604"	"430"	"1825"	"3"	"593"	"950"	"4"	"109"	"4"	"57"	"3"	"1001"	"22"	"193"	"422"	"11"	"421"	"3552"	"126"	"427"	"4"	"101"	"188"	"3"	"467"	"41"	"1"	"67"	"509"	"558"	"2561"	"0"	"3"	"1"	"12"	"5"	"668"	"27"	"3"	"85"	"459"	"2019"	"213"	"17"	"769"	"233"	"359"	"4"	"1860"	"293"	"355"	"310"	"24"	"911"	"16"	"294"	"0"	"2340"	"301"	"210"	"3206"	"6407"	"367"	"0"	"29"	"540"	"403"	"1"	"1266"	"0"	"106"	"0"	"0"	"789"	"160"	"585"	"2854"	"328"	"565"	"0"	"2"	"4"	"1"	"3"	"1"	"3"	"0"	"5"	"10"	"458"	"182"	"348"	"1"	"0"	"3"	"0"	"214"	"17"	"189"	"75"	"0"	"0"	"0"	"24"	"44"	"0"	"45"	"655"	"592"	"263"	"63"	"394"	"135"	"165"	"991"	"1537"	"193"	"1478"	"1"	"571"	"36"	"152"	"230"	"580"	"893"	"726"	"23"	"198"	"278"	"127"	"804"	"48"	"455"	"23"	"13"	"122"	"1"	"1174"	"1903"	"7492"	"324"	"1069"	"1590"	"2"	"0"	"231"	"1"	"0"	"195"	"488"	"0"	"123"	"0"	"0"	"33"	"50"	"1"	"71"	"1069"	"1"	"1"	"77"	"536"	"454"	"353"	"282"	"661"	"1902"	"178"	"586"	"626"	"58"	"621"	"967"	"323"	"249"	"0"	"148"	"527"	"137"	"29"	"52"	"971"	"7"	"0"	"372"	"951"	"1634"	"1384"	"985"	"289"	"66"	"1953"	"9826"	"214"	"1723"	"131"	"0"	"10649"	"119"	"75"	"1"	"0"	"1"	"0"	"0"	"87"	"297"	"5"	"26"	"145"	"23"	"2558"	"314"	"669"	"445"	"722"	"389"	"1142"	"2233"	"95"	"765"	"2"	"0"	"422"	"227"	"3017"	"595"	"444"	"389"	"1210"	"31"	"281"	"122"	"0"	"356"	"742"	"926"	"1"	"675"	"799"	"6"	"57"	"128"	"36"	"32"	"95"	"525"	"388"	"297"	"0"	"10"	"173"	"0"	"6956"	"3210"	"2"	"4"	"0"	"6"	"7"	"316"	"206"	"663"	"502"	"63"	"103"	"393"	"1133"	"4"	"946"	"6"	"38"	"332"	"1853"	"1"	"1"	"116"	"3632"	"1051"	"5510"	"7"	"6"	"2"	"169"	"4"	"136"	"1"	"19"	"0"	"21"	"104"	"0"	"477"	"10"	"5"	"547"	"0"	"0"	"0"	"1161"	"230"	"172"	"120"	"7"	"251"	"1724"	"272"	"8"	"1068"	"0"	"356"	"30"	"1626"	"712"	"2541"	"2000"	"0"	"1431"	"5"	"897"	"1"	"0"	"42"	"1827"	"15"	"857"	"36"	"0"	"0"	"21"	"2"	"940"	"2929"	"655"	"0"	"0"	"3"	"28"	"183"	"739"	"0"	"0"	"0"	"1"	"0"	"621"	"729"	"270"	"644"	"0"	"0"	"325"	"523"	"1546"	"1181"	"7"	"209"	"4"	"712"	"810"	"0"	"226"	"1018"	"11"	"4063"	"99"	"93"	"288"	"3938"	"16"	"148"	"1492"	"2990"	"2"	"171"	"0"	"1062"	"175"	"91"	"375"	"271"	"327"	"1091"	"0"	"0"	"0"	"41"	"618"	"117"	"154"	"1"	"1207"	"26"	"382"	"558"	"801"	"0"	"4"	"5"	"358"	"1794"	"61"	"148"	"0"	"270"	"5"	"3"	"2"	"0"	"5"	"12"	"656"	"0"	"5"	"199"	"175"	"6"	"367"	"250"	"365"	"247"	"167"	"117"	"1"	"1578"	"1140"	"255"	"622"	"9"	"1"	"0"	"504"	"900"	"210"	"19"	"0"	"0"	"1180"	"437"	"899"	"1235"	"345"	"11432"	"0"	"0"	"0"	"0"	"36"	"55"	"352"	"31"	"8"	"308"	"13"	"0"	"0"	"254"	"806"	"1368"	"28"	"388"	"399"	"8"	"8"	"826"	"609"	"3"	"111"	"2"	"29"	"656"	"2244"	"135"	"822"	"1398"	"1244"	"1757"	"1"	"5"	"2"	"7"	"2"	"7593"	"622"	"213"	"0"	"0"	"14"	"23"	"111"	"63"	"16"	"0"	"501"	"49"	"276"	"621"	"882"	"252"	"816"	"683"	"1814"	"37"	"308"	"1189"	"335"	"852"	"1798"	"79"	"7"	"2028"	"405"	"474"	"2"	"551"	"1781"	"14"	"359"	"746"	"489"	"1388"	"10"	"2150"	"2"	"98"	"162"	"676"	"240"	"109"	"1316"	"186"	"725"	"2"	"519"	"346"	"623"	"324"	"3409"	"497"	"259"	"1745"	"49"	"788"	"378"	"51"	"356"	"182"	"398"	"682"	"646"	"844"	"480"	"130"	"3636"	"1149"	"2"	"123"	"62"	"1414"	"925"	"432"	"67"	"1802"	"1"	"0"	"0"	"0"	"0"	"0"	"3"	"79"	"0"	"0"	"3"	"0"	"0"	"0"	"290"	"373"	"975"	"2627"	"1420"	"3"	"822"	"0"	"29"	"3"	"1903"	"37"	"388"	"1"	"0"	"2"	"1"	"1339"	"387"	"40"	"342"	"12"	"684"	"295"	"500"	"484"	"1626"	"76"	"1"	"47"	"0"	"178"	"574"	"18"	"3742"	"220"	"1"	"6"	"173"	"262"	"377"	"911"	"53"	"91"	"2164"	"170"	"54"	"1"	"1"	"276"	"569"	"585"	"0"	"3"	"83"	"959"	"1368"	"20"	"1"	"3"	"0"	"51"	"375"	"31"	"13"	"256"	"875"	"2817"	"69"	"1"	"898"	"58"	"634"	"1462"	"194"	"114"	"261"	"637"	"13"	"888"	"1"	"654"	"687"	"181"	"257"	"349"	"540"	"0"	"1"	"7040"	"59"	"10"	"711"	"82"	"463"	"1260"	"588"	"142"	"401"	"2022"	"1335"	"229"	"1406"	"1448"	"2352"	"7"	"1"	"122"	"531"	"133"	"718"	"60"	"231"	"11"	"301"	"5775"	"1532"	"326"	"286"	"148"	"685"	"429"	"558"	"27"	"166"	"72"	"25"	"273"	"683"	"5"	"285"	"249"	"1735"	"239"	"352"	"72"	"154"	"352"	"1130"	"339"	"9"	"238"	"1"	"604"	"248"	"8"	"174"	"433"	"382"	"475"	"1621"	"521"	"6842"	"334"	"102"	"6"	"304"	"69"	"0"	"2408"	"8"	"717"	"15"	"32"	"2663"	"844"	"0"	"649"	"1"	"35"	"2911"	"0"	"0"	"990"	"23"	"772"	"1090"	"1366"	"0"	"1"	"0"	"0"	"116"	"1"	"0"	"1159"	"1310"	"423"	"10016"	"127"	"279"	"1054"	"356"	"2"	"0"	"20"	"33"	"1"	"70"	"6"	"3"	"16"	"86"	"71"	"8"	"0"	"2488"	"571"	"232"	"104"	"17"	"0"	"711"	"184"	"884"	"6"	"9"	"32"	"0"	"6"	"8"	"101"	"275"	"17"	"13372"	"524"	"1"	"0"	"0"	"617"	"1"	"1"	"802"	"310"	"13"	"1"	"5"	"0"	"0"	"1"	"0"	"0"	"0"	"0"	"549"	"0"	"0"	"873"	"195"	"219"	"1"	"0"	"1"	"1"	"0"	"0"	"241"	"5325"	"1"	"280"	"407"	"61"	"1"	"1495"	"11"	"0"	"890"	"65"	"162"	"22"	"804"	"3"	"714"	"879"	"0"	"0"	"594"	"4"	"652"	"1198"	"14"	"2"	"12"	"0"	"169"	"164"	"785"	"158"	"2"	"1768"	"105"	"80"	"2"	"119"	"12"	"871"	"2"	"347"	"416"	"26"	"1796"	"10"	"451"	"50"	"101"	"19"	"1"	"660"	"5"	"0"	"295"	"224"	"16"	"104"	"1378"	"0"	"222"	"498"	"866"	"844"	"67"	"0"	"13"	"76"	"306"	"593"	"790"	"0"	"3254"	"466"	"15"	"15"	"1"	"269"	"0"	"4"	"1"	"0"	"0"	"1308"	"1419"	"77"	"1832"	"125"	"864"	"1"	"17"	"129"	"0"	"0"	"0"	"419"	"12090"	"2986"	"496"	"3154"	"81"	"0"	"787"	"0"	"605"	"0"	"776"	"971"	"2863"	"89"	"219"	"302"	"178"	"777"	"0"	"0"	"0"	"1"	"966"	"31"	"4"	"42"	"203"	"2007"	"13"	"588"	"2570"	"841"	"0"	"694"	"4"	"821"	"777"	"0"	"0"	"0"	"3"	"43"	"0"	"465"	"642"	"88"	"1034"	"630"	"61"	"492"	"5"	"351"	"3"	"564"	"0"	"6"	"831"	"23"	"49"	"82"	"1601"	"345"	"615"	"1298"	"576"	"548"	"472"	"340"	"102"	"0"	"496"	"628"	"2051"	"467"	"1499"	"1430"	"3232"	"2848"	"7027"	"131"	"1097"	"257"	"13546"	"444"	"1350"	"1658"	"268"	"3"	"75"	"7"	"921"	"3"	"75"	"123"	"1036"	"335"	"225"	"51"	"84"	"479"	"1633"	"1745"	"598"	"305"	"94"	"9"	"193"	"842"	"201"	"111"	"2572"	"2"	"0"	"30"	"744"	"1"	"907"	"2"	"1255"	"60"	"1"	"50"	"4"	"634"	"241"	"147"	"210"	"50"	"2111"	"12"	"571"	"7"	"214"	"3"	"106"	"310"	"356"	"650"	"801"	"345"	"937"	"7"	"1"	"454"	"626"	"19"	"6"	"3145"	"12"	"1117"	"10"	"281"	"393"	"33"	"447"	"3852"	"1513"	"53"	"4"	"631"	"21"	"670"	"588"	"40"	"246"	"891"	"1614"	"574"	"4"	"2755"	"552"	"353"	"8"	"555"	"292"	"40"	"2566"	"1116"	"459"	"628"	"740"	"0"	"0"	"24"	"2"	"618"	"326"	"287"	"361"	"18"	"119"	"2"	"17"	"2"	"0"	"296"	"7"	"11036"	"458"	"1"	"0"	"339"	"0"	"3326"	"3407"	"175"	"348"	"1227"	"0"	"9"	"40"	"327"	"750"	"3989"	"130"	"498"	"1540"	"133"	"321"	"6307"	"0"	"1"	"48"	"0"	"341"	"223"	"360"	"16"	"2732"	"2"	"0"	"2"	"1277"	"94"	"12"	"2"	"2"	"207"	"16"	"1"	"1002"	"282"	"5"	"221"	"1"	"0"	"0"	"2"	"1"	"29"	"2910"	"359"	"1986"	"0"	"13"	"7"	"3"	"2"	"311"	"1221"	"22"	"5"	"4"	"15949"	"23"	"13"	"60"	"0"	"1004"	"263"	"885"	"1"	"0"	"27"	"5"	"0"	"73"	"1222"	"16"	"0"	"101"	"104"	"26"	"4154"	"915"	"10"	"1"	"1"	"1"	"0"	"81"	"7"	"159"	"961"	"2060"	"223"	"0"	"0"	"3"	"0"	"186"	"38"	"341"	"2"	"0"	"14188"	"11500"	"177"	"719"	"1615"	"0"	"257"	"1079"	"7"	"2"	"1"	"1375"	"1655"	"9"	"13"	"488"	"9554"	"14594"	"1059"	"571"	"9"	"311"	"1"	"1"	"291"	"536"	"94"	"491"	"1681"	"606"	"856"	"609"	"318"	"1760"	"349"	"4481"	"3391"	"0"	"100"	"454"	"999"	"257"	"0"	"664"	"512"	"502"	"7219"	"260"	"21"	"89"	"116"	"161"	"5"	"9970"	"3779"	"1722"	"1573"	"0"	"1"	"2341"	"217"	"2318"	"89"	"110"	"3"	"50947"	"0"	"0"	"1"	"0"	"0"	"1"	"58"	"975"	"0"	"0"	"0"	"0"	"0"	"0"	"54"	"1"	"769"	"2338"	"10633"	"17066"	"2938"	"172"	"344"	"842"	"7"	"129"	"11"	"1"	"2"	"0"	"0"	"0"	"5"	"0"	"1"	"17523"	"193"	"1"	"1"	"77"	"21"	"857"	"2"	"3"	"1"	"42"	"0"	"2"	"899"	"0"	"0"	"0"	"0"	"1"	"2378"	"12"	"1"	"53"	"1320"	"186"	"3324"	"84"	"1647"	"50"	"501"	"1169"	"0"	"1"	"3"	"413"	"459"	"70"	"2906"	"74"	"2359"	"2416"	"773"	"1365"	"691"	"1070"	"569"	"348"	"805"	"99"	"181"	"181"	"371"	"8"	"323"	"1274"	"552"	"736"	"2954"	"5208"	"609"	"403"	"1674"	"5"	"8"	"13"	"156"	"484"	"1340"	"358"	"1261"	"3"	"956"	"35"	"69"	"244"	"87"	"37"	"229"	"16"	"15"	"244"	"14"	"0"	"0"	"220"	"2348"	"403"	"1078"	"9"	"534"	"20"	"1"	"1"	"4"	"1"	"51"	"25"	"6"	"12"	"0"	"179"	"673"	"28"	"8434"	"2"	"3"	"683"	"391"	"14"	"491"	"112"	"238"	"37"	"0"	"6"	"412"	"0"	"1"	"0"	"7676"	"1196"	"0"	"0"	"226"	"33"	"936"	"152"	"74"	"182"	"220"	"0"	"8"	"125"	"2"	"130"	"1079"	"11505"	"107"	"0"	"0"	"469"	"0"	"0"	"0"	"440"	"109"	"461"	"0"	"16"	"235"	"3627"	"485"	"5"	"952"	"1398"	"840"	"846"	"367"	"1739"	"389"	"2"	"0"	"28"	"0"	"77"	"5"	"741"	"587"	"2"	"1257"	"0"	"0"	"222"	"0"	"0"	"0"	"0"	"0"	"0"	"0"	"8"	"90"	"0"	"0"	"0"	"31"	"1"	"0"	"0"	"12"	"0"	"3"	"35"	"334"	"7"	"697"	"7"	"1"	"4"	"5"	"0"	"0"	"0"	"205"	"56"	"283"	"971"	"0"	"1"	"1"	"27"	"1030"	"0"	"3"	"0"	"1519"	"317"	"522"	"418"	"1449"	"52"	"0"	"10"	"0"	"13"	"3505"	"3092"	"3"	"667"	"17"	"211"	"28"	"4"	"208"	"2"	"4"	"1"	"679"	"1464"	"10973"	"4"	"1508"	"1449"	"155"	"222"	"499"	"573"	"0"	"0"	"578"	"0"	"0"	"113"	"2"	"37"	"483"	"466"	"1017"	"12"	"0"	"561"	"640"	"5"	"1"	"2"	"213"	"136"	"175"	"4"	"10"	"2007"	"12"	"163"	"99"	"942"	"355"	"424"	"4885"	"1589"	"1797"	"2232"	"3111"	"46"	"1280"	"470"	"317"	"70"	"1"	"292"	"2"	"157"	"405"	"61"	"0"	"504"	"0"	"2079"	"1438"	"2453"	"65"	"5908"	"2870"	"692"	"399"	"206"	"269"	"41"	"745"	"8"	"223"	"1016"	"489"	"269"	"893"	"8224"	"1791"	"543"	"329"	"248"	"94"	"105"	"659"	"0"	"540"	"1339"	"471"	"0"	"91"	"496"	"141"	"1"	"570"	"65"	"1282"	"3561"	"561"	"222"	"237"	"134"	"1265"	"471"	"101"	"577"	"135"	"154"	"0"	"22"	"84"	"35"	"9"	"16"	"1"	"9"	"1169"	"750"	"674"	"559"	"434"	"295"	"2715"	"1053"	"2"	"660"	"956"	"1469"	"1"	"1"	"48"	"1"	"2"	"1286"	"5148"	"26"	"113"	"143"	"185"	"250"	"0"	"1"	"5"	"3039"	"488"	"720"	"906"	"543"	"1474"	"10"	"0"	"7984"	"15"	"346"	"488"	"305"	"2"	"6"	"0"	"1"	"6"	"2"	"2"	"1"	"1"	"0"	"0"	"2"	"1"	"1"	"0"	"1"	"0"	"12"	"1"	"31"	"1275"	"1"	"1004"	"170"	"971"	"652"	"20"	"739"	"85"	"2701"	"2157"	"14"	"125"	"63"	"305"	"0"	"166"	"552"	"6"	"1735"	"2696"	"866"	"1327"	"0"	"527"	"1465"	"1172"	"848"	"172"	"27"	"4"	"494"	"677"	"672"	"368"	"0"	"742"	"544"	"378"	"6402"	"220"	"2082"	"11378"	"175"	"1"	"815"	"3"	"0"	"1619"	"2439"	"0"	"907"	"1490"	"938"	"17"	"1344"	"577"	"1983"	"495"	"216"	"474"	"803"	"143"	"3"	"12"	"607"	"123"	"0"	"9523"	"2313"	"312"	"1740"	"131"	"535"	"516"	"1598"	"527"	"359"	"1"	"0"	"484"	"1043"	"1987"	"526"	"0"	"0"	"483"	"255"	"1"	"899"	"424"	"411"	"37"	"74"	"356"	"173"	"548"	"347"	"672"	"362"	"218"	"911"	"147"	"0"	"458"	"1529"	"13"	"1769"	"0"	"24"	"57"	"20"	"0"	"0"	"0"	"446"	"937"	"0"	"282"	"817"	"545"	"345"	"2495"	"0"	"739"	"551"	"1"	"0"	"0"	"3"	"0"	"16"	"0"	"143"	"5"	"600"	"978"	"1874"	"605"	"5716"	"3284"	"1"	"1633"	"1604"	"3"	"2522"	"747"	"4781"	"2"	"505"	"631"	"2151"	"20885"	"0"	"1583"	"4"	"2108"	"356"	"3135"	"1"	"23"	"0"	"1"	"715"	"1368"	"5"	"0"	"651"	"853"	"48"	"34"	"389"	"0"	"298"	"194"	"357"	"1"	"342"	"4093"	"43"	"489"	"0"	"877"	"865"	"258"	"31"	"15"	"302"	"2108"	"310"	"37"	"0"	"1"	"57"	"1040"	"125"	"1404"	"6"	"387"	"652"	"520"	"1065"	"491"	"10900"	"6280"	"475"	"779"	"767"	"476"	"2195"	"276"	"2555"	"202"	"0"	"152"	"1632"	"174"	"60"	"0"	"275"	"637"	"170"	"3841"	"22"	"930"	"431"	"849"	"0"	"36"	"242"	"793"	"0"	"293"	"1258"	"515"	"185"	"750"	"66"	"9"	"6"	"1898"	"244"	"6050"	"27"	"916"	"1056"	"735"	"469"	"214"	"11"	"6"	"6681"	"327"	"1376"	"575"	"865"	"108"	"4028"	"117"	"100"	"92"	"9"	"2"	"12"	"0"	"1"	"595"	"400"	"694"	"496"	"12"	"618"	"436"	"1242"	"702"	"16"	"0"	"1"	"307"	"3"	"1143"	"272"	"270"	"1"	"558"	"332"	"828"	"101"	"576"	"1156"	"2058"	"516"	"0"	"79"	"674"	"10197"	"2002"	"744"	"2306"	"1096"	"855"	"170"	"1116"	"4"	"14"	"97"	"2521"	"360"	"64"	"42"	"1093"	"30675"	"2"	"134"	"47239"	"1"	"56"	"398"	"2"	"3"	"1492"	"162"	"1953"	"15"	"1150"	"0"	"147"	"968"	"692"	"2"	"0"	"18"	"0"	"221"	"41"	"51"	"0"	"3823"	"0"	"1115"	"152"	"11"	"0"	"639"	"158"	"1585"	"0"	"80"	"3"	"39"	"2071"	"413"	"3037"	"649"	"20"	"2205"	"0"	"0"	"0"	"0"	"69"	"565"	"2"	"0"	"1"	"123"	"1"	"0"	"2"	"131"	"1159"	"217"	"397"	"980"	"1321"	"367"	"159"	"3669"	"286"	"8"	"47"	"1"	"83"	"2142"	"821"	"506"	"450"	"339"	"0"	"14"	"2"	"3"	"23"	"2521"	"104"	"23"	"270"	"1345"	"626"	"850"	"0"	"2860"	"176"	"1"	"204"	"319"	"0"	"7403"	"216"	"667"	"9022"	"10693"	"11"	"854"	"1203"	"97"	"150"	"137"	"0"	"0"	"558"	"575"	"394"	"203"	"530"	"143"	"0"	"1"	"164"	"249"	"1320"	"0"	"1"	"1411"	"0"	"0"	"1411"	"11"	"805"	"843"	"269"	"632"	"1790"	"1267"	"0"	"0"	"2260"	"29"	"1553"	"1017"	"683"	"436"	"1"	"3"	"1816"	"154"	"657"	"49"	"266"	"625"	"12"	"618"	"243"	"763"	"29"	"1003"	"25"	"23"	"38"	"33"	"37"	"2"	"0"	"474"	"528"	"498"	"2036"	"7920"	"12"	"467"	"1"	"0"	"0"	"0"	"0"	"11"	"970"	"1"	"0"	"10"	"0"	"0"	"1"	"1"	"0"	"0"	"0"	"732"	"2434"	"4965"	"2"	"2"	"36"	"1010"	"136"	"2"	"365"	"565"	"614"	"87"	"485"	"79"	"3"	"2"	"127"	"142"	"315"	"1529"	"0"	"858"	"100"	"569"	"159"	"191"	"0"	"1"	"3"	"408"	"146"	"427"	"912"	"252"	"2"	"580"	"548"	"14"	"0"	"1"	"0"	"866"	"80"	"78"	"1197"	"712"	"285"	"24"	"543"	"0"	"495"	"2294"	"70"	"30"	"756"	"736"	"2534"	"280"	"479"	"213"	"5505"	"9"	"420"	"135"	"1344"	"1"	"0"	"0"	"1"	"0"	"0"	"0"	"0"	"0"	"0"	"7"	"6540"	"819"	"204"	"627"	"2002"	"1090"	"11"	"7"	"0"	"1"	"568"	"2"	"77"	"216"	"7164"	"492"	"69"	"56"	"4"	"282"	"252"	"1"	"257"	"0"	"302"	"167"	"337"	"980"	"15"	"0"	"19"	"643"	"539"	"3"	"6"	"1140"	"5"	"0"	"2"	"174"	"2"	"0"	"1545"	"109"	"121"	"497"	"11694"	"7"	"854"	"40"	"4269"	"1337"	"711"	"6"	"146"	"203"	"572"	"534"	"719"	"1106"	"11504"	"44"	"0"	"0"	"0"	"96"	"29"	"2"	"1"	"2"	"0"	"1"	"40"	"638"	"580"	"1197"	"796"	"99"	"25"	"0"	"3"	"0"	"0"	"573"	"227"	"460"	"291"	"1"	"1"	"1"	"0"	"3756"	"435"	"1"	"1827"	"0"	"227"	"0"	"2136"	"0"	"2"	"9"	"374"	"1470"	"398"	"151"	"668"	"4"	"98"	"4399"	"471"	"48"	"19"	"1"	"3441"	"151"	"1133"	"634"	"2717"	"2783"	"801"	"447"	"411"	"486"	"7"	"1222"	"1406"	"690"	"1154"	"196"	"330"	"5463"	"442"	"437"	"3"	"18"	"45"	"558"	"12"	"170"	"157"	"1925"	"1135"	"641"	"1683"	"1443"	"204"	"1"	"84"	"9"	"0"	"0"	"0"	"0"	"641"	"0"	"320"	"2061"	"447"	"339"	"95"	"306"	"829"	"118"	"404"	"667"	"481"	"6"	"141"	"2298"	"2"	"2290"	"3"	"186"	"618"	"3"	"16"	"186"	"523"	"25"	"3146"	"1808"	"2"	"81"	"626"	"2200"	"917"	"1"	"4"	"434"	"4"	"1149"	"86"	"735"	"1708"	"481"	"98"	"1"	"1010"	"6"	"394"	"1722"	"1802"	"416"	"262"	"324"	"550"	"3"	"43"	"403"	"376"	"0"	"266"	"258"	"235"	"228"	"470"	"1036"	"20"	"111"	"117"	"189"	"528"	"36"	"1360"	"4821"	"680"	"3952"	"455"	"282"	"628"	"1336"	"383"	"474"	"0"	"15"	"912"	"1"	"21"	"2913"	"237"	"45"	"2"	"0"	"0"	"0"	"0"	"5"	"0"	"443"	"47"	"381"	"1"	"120"	"752"	"20"	"173"	"2559"	"7"	"5"	"226"	"2455"	"694"	"1"	"52"	"13"	"833"	"216"	"586"	"180"	"61"	"0"	"1056"	"2649"	"342"	"1429"	"500"	"1016"	"425"	"914"	"100"	"963"	"0"	"0"	"0"	"1"	"0"	"4256"	"319"	"733"	"454"	"3821"	"1784"	"17892"	"18"	"223"	"3520"	"214"	"53"	"1985"	"8509"	"205"	"689"	"0"	"2205"	"504"	"1191"	"3359"	"8"	"127"	"1521"	"3"	"8926"	"446"	"689"	"3"	"61"	"1"	"5"	"0"	"1"	"1"	"338"	"359"	"2"	"1197"	"9"	"7"	"0"	"1296"	"157"	"73"	"1379"	"0"	"2"	"4"	"0"	"1296"	"0"	"1"	"0"	"1"	"0"	"7"	"611"	"1"	"337"	"929"	"1384"	"2229"	"1"	"4"	"897"	"33"	"0"	"20"	"538"	"1517"	"0"	"1210"	"1717"	"204"	"825"	"15"	"0"	"37"	"3"	"2"	"0"	"1"	"90"	"37"	"2153"	"1634"	"528"	"156"	"184"	"2071"	"184"	"176"	"30"	"8036"	"193"	"4"	"1558"	"2"	"1"	"816"	"1093"	"876"	"599"	"143"	"64"	"323"	"15"	"3947"	"2"	"7"	"1"	"9588"	"560"	"55"	"132"	"24"	"868"	"11"	"166"	"1647"	"317"	"664"	"0"	"536"	"1122"	"716"	"0"	"1"	"206"	"654"	"13"	"186"	"694"	"595"	"1825"	"387"	"122"	"14"	"350"	"1592"	"767"	"26"	"9"	"0"	"270"	"418"	"7839"	"30"	"1"	"760"	"321"	"817"	"329"	"23"	"2"	"1523"	"564"	"150"	"2566"	"4570"	"200"	"308"	"7"	"143"	"301"	"0"	"0"	"354"	"106"	"76"	"67"	"1"	"23"	"12"	"0"	"1"	"627"	"8"	"2"	"0"	"241"	"1"	"3"	"0"	"15"	"0"	"752"	"249"	"80"	"532"	"3139"	"81"	"86"	"13"	"82"	"325"	"578"	"158"	"30"	"616"	"339"	"31"	"867"	"665"	"0"	"3662"	"0"	"139"	"782"	"0"	"1"	"0"	"1103"	"0"	"407"	"1135"	"4"	"0"	"123"	"392"	"283"	"6"	"453"	"3044"	"366"	"27866"	"12"	"0"	"0"	"0"	"0"	"7618"	"49"	"6"	"12279"	"1282"	"230"	"410"	"4"	"230"	"10943"	"3888"	"1591"	"0"	"38"	"65"	"0"	"74"	"0"	"423"	"26"	"6025"	"35"	"244"	"38"	"1620"	"626"	"172"	"4435"	"702"	"0"	"1"	"889"	"6"	"5446"	"4873"	"415"	"1"	"420"	"92"	"3"	"0"	"1"	"2132"	"32"	"96"	"629"	"103"	"0"	"1"	"2137"	"16"	"257"	"0"	"0"	"1204"	"1950"	"1232"	"828"	"705"	"262"	"6"	"2"	"1"	"0"	"0"	"0"	"0"	"47"	"101"	"650"	"19"	"448"	"841"	"1"	"653"	"1170"	"0"	"188"	"103"	"651"	"3"	"61"	"0"	"2387"	"2485"	"0"	"104"	"408"	"4"	"732"	"204"	"881"	"0"	"2"	"0"	"0"	"1388"	"15338"	"776"	"187"	"130"	"418"	"0"	"425"	"9"	"340"	"7"	"733"	"1102"	"100"	"69"	"37"	"0"	"0"	"6"	"150"	"0"	"0"	"0"	"1"	"171"	"146"	"0"	"0"	"8"	"0"	"0"	"1708"	"23"	"126"	"184"	"2"	"1095"	"12"	"158"	"288"	"822"	"2526"	"202"	"618"	"1518"	"918"	"600"	"557"	"186"	"618"	"95"	"696"	"1932"	"24"	"440"	"26"	"166"	"246"	"1996"	"692"	"421"	"674"	"139"	"73"	"13"	"12"	"921"	"120"	"737"	"337"	"1110"	"71"	"222"	"54"	"244"	"3"	"2"	"2"	"11"	"2"	"380"	"25"	"5"	"23"	"0"	"38"	"697"	"636"	"161"	"0"	"723"	"2"	"1101"	"1"	"8"	"158"	"682"	"80"	"395"	"810"	"144"	"18"	"996"	"32"	"0"	"2350"	"505"	"0"	"694"	"778"	"1739"	"210"	"2"	"336"	"435"	"783"	"2285"	"1116"	"203"	"755"	"1726"	"130"	"161"	"412"	"2882"	"360"	"1612"	"255"	"68"	"803"	"85"	"1284"	"717"	"3095"	"669"	"286"	"0"	"185"	"19"	"4"	"348"	"112"	"13"	"25"	"446"	"327"	"296"	"156"	"509"	"1"	"122"	"3413"	"18"	"6"	"5533"	"204"	"70"	"245"	"656"	"1095"	"972"	"11"	"315"	"794"	"126"	"1654"	"761"	"45"	"84"	"14"	"31"	"243"	"430"	"5138"	"1"	"736"	"7513"	"0"	"17"	"29"	"217"	"3"	"349"	"381"	"753"	"680"	"2621"	"373"	"591"	"310"	"528"	"116"	"27"	"6"	"164"	"159"	"80"	"17"	"365"	"2547"	"692"	"616"	"388"	"2529"	"555"	"7"	"2835"	"30"	"115"	"747"	"1169"	"1130"	"148"	"1580"	"284"	"175"	"58"	"1"	"852"	"798"	"1095"	"109"	"1859"	"998"	"428"	"899"	"262"	"1213"	"17"	"2"	"381"	"587"	"0"	"0"	"35"	"159"	"483"	"16"	"0"	"2"	"26"	"297"	"745"	"442"	"554"	"342"	"13"	"5271"	"10"	"117"	"195"	"402"	"6"	"5"	"133"	"2"	"1435"	"275"	"1193"	"25"	"0"	"594"	"81"	"0"	"156"	"28"	"749"	"2572"	"404"	"0"	"1"	"1945"	"30"	"1"	"0"	"0"	"554"	"31"	"1425"	"199"	"1"	"651"	"4"	"8"	"259"	"1"	"2"	"558"	"1"	"5"	"3327"	"89"	"704"	"1040"	"812"	"7838"	"2735"	"31"	"2757"	"531"	"7834"	"60"	"0"	"0"	"3"	"48"	"1"	"0"	"654"	"35"	"0"	"26"	"1227"	"181"	"1238"	"431"	"738"	"0"	"1221"	"880"	"334"	"2116"	"1999"	"1"	"0"	"0"	"266"	"0"	"0"	"0"	"0"	"1"	"8"	"229"	"233"	"510"	"36"	"485"	"156"	"984"	"378"	"154"	"397"	"108"	"77"	"143"	"4"	"665"	"1212"	"975"	"272"	"309"	"25"	"887"	"5352"	"175"	"512"	"0"	"1"	"8"	"119"	"1272"	"670"	"515"	"197"	"14"	"33"	"1"	"0"	"10705"	"1221"	"2"	"283"	"1408"	"1859"	"0"	"872"	"415"	"134"	"678"	"55"	"339"	"0"	"3494"	"479"	"1979"	"252"	"21"	"110"	"1528"	"158"	"38"	"80"	"617"	"427"	"602"	"261"	"236"	"147"	"22"	"49"	"1620"	"0"	"2347"	"1742"	"1366"	"420"	"240"	"1"	"518"	"0"	"144"	"2500"	"528"	"90"	"463"	"910"	"528"	"877"	"199"	"51"	"19"	"1197"	"6"	"1"	"28"	"482"	"111"	"284"	"670"	"378"	"424"	"2407"	"1748"	"1742"	"1172"	"686"	"89"	"1"	"0"	"467"	"14"	"1039"	"152"	"668"	"116"	"54"	"143"	"2"	"172"	"16"	"124"	"53"	"13"	"226"	"0"	"0"	"42"	"4"	"4"	"0"	"2"	"95"	"247"	"0"	"601"	"26"	"1197"	"62"	"1"	"0"	"155"	"419"	"1"	"3277"	"2281"	"668"	"1279"	"755"	"2232"	"58"	"268"	"2799"	"1540"	"1114"	"2327"	"2246"	"1375"	"30"	"1268"	"3852"	"289"	"3810"	"1085"	"355"	"72"	"366"	"4020"	"3388"	"900"	"216"	"7"	"7206"	"26544"	"327"	"1071"	"3"	"0"	"0"	"129"	"102"	"23978"	"1463"	"2375"	"278"	"2286"	"108"	"1105"	"2246"	"0"	"121"	"2962"	"11897"	"8372"	"21"	"302"	"6436"	"47"	"1760"	"0"	"114"	"82"	"11"	"2"	"18"	"13"	"0"	"0"	"1"	"0"	"2"	"3"	"0"	"12"	"1997"	"211"	"659"	"2"	"803"	"147"	"0"	"1627"	"1936"	"91"	"0"	"9"	"2312"	"2"	"46"	"590"	"416"	"3791"	"1425"	"1374"	"166"	"18460"	"0"	"50"	"6995"	"5532"	"2327"	"1030"	"198"	"910"	"2177"	"571"	"832"	"4563"	"1983"	"1335"	"3"	"1"	"0"	"137"	"0"	"189"	"1"	"1122"	"487"	"1236"	"157"	"789"	"1"	"76"	"1"	"1400"	"209"	"2402"	"98"	"1263"	"104"	"558"	"3"	"11"	"204"	"83"	"343"	"572"	"19"	"106"	"114"	"0"	"2"	"3487"	"527"	"809"	"647"	"801"	"738"	"1271"	"245"	"533"	"1441"	"469"	"878"	"238"	"67"	"1"	"1"	"1"	"344"	"2"	"1325"	"232"	"7"	"17"	"1"	"39"	"8"	"0"	"153"	"1052"	"2294"	"2201"	"123"	"408"	"601"	"355"	"139"	"1"	"1598"	"393"	"8672"	"2"	"614"	"1"	"591"	"0"	"455"	"10131"	"181"	"110"	"17271"	"92"	"69"	"0"	"17"	"744"	"94"	"104"	"181"	"221"	"859"	"2022"	"100"	"4"	"0"	"0"	"0"	"0"	"832"	"982"	"703"	"640"	"968"	"1928"	"443"	"592"	"1914"	"3711"	"935"	"0"	"802"	"1283"	"349"	"1509"	"199"	"94"	"217"	"2"	"461"	"1190"	"3890"	"5873"	"4047"	"202"	"1362"	"1809"	"5298"	"943"	"2006"	"22"	"1487"	"260"	"3906"	"18"	"276"	"317"	"560"	"704"	"124"	"2244"	"3248"	"135"	"579"	"404"	"1108"	"26"	"0"	"132"	"257"	"2"	"173"	"0"	"3"	"638"	"39"	"1"	"0"	"883"	"124"	"416"	"187"	"570"	"547"	"304"	"15"	"54"	"17"	"9"	"780"	"488"	"979"	"555"	"763"	"472"	"484"	"1450"	"46"	"15"	"718"	"1"	"0"	"0"	"0"	"1171"	"0"	"0"	"0"	"1"	"0"	"0"	"33"	"226"	"233"	"4"	"385"	"0"	"0"	"1"	"19"	"1567"	"7"	"0"	"225"	"100"	"104"	"30"	"1294"	"0"	"2"	"68"	"185"	"418"	"4"	"0"	"3111"	"4214"	"3553"	"117"	"1261"	"1"	"111"	"1371"	"302"	"39"	"955"	"780"	"5"	"314"	"2814"	"158"	"205"	"1013"	"5"	"0"	"0"	"0"	"1283"	"1"	"5"	"4"	"6"	"69"	"4024"	"101"	"393"	"889"	"285"	"6"	"8"	"240"	"21"	"178"	"10"	"399"	"266"	"13"	"590"	"246"	"0"	"10"	"847"	"2232"	"26"	"1"	"37"	"11"	"353"	"74"	"1998"	"580"	"0"	"3995"	"1"	"1557"	"521"	"1188"	"0"	"1"	"0"	"0"	"0"	"0"	"0"	"0"	"0"	"0"	"0"	"0"	"0"	"0"	"0"	"0"	"0"	"0"	"0"	"0"	"0"	"0"	"0"	"0"	"0"	"0"	"0"	"9"	"3613"	"1950"	"5078"	"490"	"5411"	"2"	"518"	"2690"	"1230"	"1"	"54"	"21"	"922"	"1414"	"3"	"1956"	"55"	"1272"	"154"	"0"	"0"	"0"	"0"	"0"	"0"	"0"	"2858"	"41"	"473"	"934"	"1825"	"890"	"355"	"276"	"468"	"91"	"331"	"2"	"1"	"1170"	"1257"	"0"	"10649"	"452"	"171"	"242"	"280"	"23"	"7"	"2613"	"66"	"430"	"262"	"0"	"0"	"0"	"0"	"0"	"1"	"572"	"384"	"546"	"766"	"205"	"2874"	"1447"	"10"	"15"	"234"	"1850"	"1464"	"2260"	"404"	"28"	"0"	"106"	"0"	"2161"	"0"	"6"	"23"	"703"	"1177"	"1355"	"9"	"2"	"8"	"762"	"379"	"324"	"372"	"77"	"1104"	"397"	"461"	"171"	"4815"	"97"	"2918"	"494"	"194"	"429"	"635"	"352"	"809"	"2003"	"31"	"485"	"850"	"346"	"3"	"2"	"8"	"27"	"38"	"20"	"213"	"13"	"2606"	"1106"	"3"	"0"	"37"	"780"	"623"	"10"	"20"	"2070"	"136"	"0"	"1547"	"1"	"0"	"0"	"0"	"0"	"0"	"1"	"2686"	"1592"	"1354"	"649"	"2225"	"165"	"106"	"966"	"102"	"917"	"43"	"12"	"34"	"1"	"6338"	"0"	"262"	"5"	"952"	"30"	"723"	"5972"	"9"	"58"	"202"	"585"	"2245"	"3949"	"2239"	"45"	"89"	"639"	"968"	"2"	"0"	"2787"	"625"	"151"	"563"	"3126"	"22"	"129"	"4537"	"57"	"0"	"5"	"248"	"265"	"0"	"328"	"1237"	"274"	"28"	"389"	"42"	"117"	"1872"	"81"	"0"	"29"	"11"	"341"	"8922"	"732"	"3"	"328"	"215"	"9207"	"0"	"293"	"0"	"1120"	"1069"	"212"	"0"	"2039"	"176"	"33"	"1485"	"137"	"188"	"219"	"9"	"367"	"1"	"3039"	"2883"	"211"	"20641"	"663"	"369"	"3009"	"836"	"38"	"413"	"1224"	"5172"	"66"	"646"	"42"	"198"	"428"	"3342"	"830"	"943"	"486"	"1637"	"50"	"5"	"293"	"2748"	"2108"	"644"	"1206"	"5593"	"690"	"321"	"0"	"0"	"578"	"3838"	"3973"	"124"	"1110"	"2395"	"4249"	"312"	"17211"	"234"	"1150"	"932"	"432"	"3268"	"1974"	"9"	"7"	"161"	"5674"	"1719"	"29"	"0"	"4652"	"1503"	"1382"	"41"	"492"	"0"	"3102"	"792"	"60"	"11"	"1919"	"5"	"191"	"158"	"1085"	"3930"	"131"	"7037"	"2387"	"809"	"3221"	"3529"	"293"	"3903"	"3686"	"742"	"302"	"6"	"2019"	"0"	"970"	"1"	"431"	"117"	"5609"	"152"	"21"	"193"	"136"	"2242"	"79"	"1725"	"9"	"252"	"0"	"0"	"4321"	"977"	"7"	"0"	"19"	"119"	"54"	"0"	"3640"	"439"	"942"	"0"	"0"	"0"	"14"	"0"	"0"	"15"	"2"	"23"	"87"	"3"	"1"	"8"	"4"	"2"	"6"	"1668"	"0"	"3"	"450"	"0"	"0"	"0"	"1"	"2162"	"1818"	"463"	"415"	"0"	"522"	"20"	"0"	"0"	"0"	"0"	"0"	"0"	"496"	"0"	"15"	"51"	"254"	"1"	"247"	"1232"	"14800"	"351"	"0"	"1615"	"635"	"1"	"13"	"12742"	"329"	"37"	"5"	"10"	"1"	"82"	"2135"	"0"	"13"	"413"	"172"	"604"	"2"	"1"	"1"	"0"	"0"	"3907"	"983"	"72"	"4269"	"335"	"22"	"87"	"3"	"68"	"2147"	"0"	"0"	"0"	"0"	"3"	"784"	"0"	"0"	"0"	"0"	"3"	"0"	"0"	"2912"	"2"	"0"	"3"	"2097"	"53"	"1"	"174"	"26"	"1357"	"5"	"8"	"0"	"781"	"33"	"0"	"11"	"6871"	"5"	"2108"	"679"	"584"	"11"	"3"	"7"	"0"	"0"	"0"	"0"	"0"	"0"	"0"	"207"	"1"	"26"	"514"	"2"	"1"	"1"	"0"	"2"	"0"	"0"	"0"	"39"	"56"	"128"	"3"	"93"	"0"	"0"	"1"	"0"	"1491"	"222"	"209"	"1"	"127"	"514"	"13"	"3"	"2"	"9"	"0"	"0"	"0"	"8"	"1"	"0"	"0"	"0"	"0"	"1"	"0"	"0"	"0"	"4"	"2"	"1"	"0"	"0"	"0"	"0"	"2"	"2"	"0"	"4"	"686"	"460"	"219"	"6"	"925"	"130"	"449"	"590"	"17"	"0"	"2"	"0"	"4"	"1516"	"20"	"949"	"1"	"0"	"20156"	"1029"	"10"	"1"	"0"	"1700"	"0"	"0"	"24"	"442"	"439"	"8"	"0"	"10"	"282"	"29"	"25"	"1"	"8"	"61"	"0"	"5720"	"0"	"1"	"0"	"2719"	"32035"	"1837"	"196"	"150"	"1199"	"0"	"424"	"229"	"119"	"80"	"7"	"294"	"5175"	"1593"	"585"	"2732"	"10"	"749"	"111"	"245"	"0"	"137"	"1"	"12287"	"487"	"536"	"6"	"177"	"3"	"1255"	"61"	"226"	"371"	"288"	"17"	"287"	"2234"	"2"	"1"	"0"	"2"	"145"	"29"	"897"	"613"	"47"	"1"	"776"	"1591"	"0"	"0"	"0"	"65279"	"0"	"1"	"950"	"0"	"86"	"1670"	"121"	"280"	"10360"	"715"	"996"	"808"	"3361"	"91"	"146"	"47"	"132"	"31"	"9187"	"214"	"395"	"0"	"1059"	"3376"	"507"	"750"	"6915"	"101"	"13"	"1437"	"511"	"0"	"1953"	"2493"	"0"	"7036"	"14853"	"0"	"241"	"5"	"624"	"5"	"3462"	"767"	"22"	"3"	"159"	"6"	"468"	"18"	"42"	"1"	"525"	"6661"	"12"	"501"	"0"	"0"	"81"	"11"	"0"	"24"	"283"	"2926"	"1923"	"1136"	"1013"	"1887"	"8835"	"29"	"1"	"181"	"234"	"0"	"61"	"50"	"361"	"1419"	"2635"	"154"	"3366"	"747"	"684"	"3"	"9512"	"205"	"581"	"25"	"465"	"313"	"299"	"12"	"7"	"0"	"1"	"0"	"3378"	"1"	"376"	"3393"	"271"	"657"	"30"	"0"	"0"	"11"	"1869"	"24"	"25"	"490"	"2"	"0"	"2"	"963"	"383"	"1"	"643"	"390"	"103"	"277"	"1"	"766"	"860"	"203"	"263"	"11529"	"0"	"0"	"4079"	"220"	"12"	"69"	"5"	"0"	"2"	"8565"	"2317"	"0"	"128"	"0"	"49"	"126"	"1039"	"6064"	"1177"	"2"	"0"	"1"	"4"	"112"	"0"	"0"	"20"	"41"	"574"	"94"	"37"	"6"	"3400"	"1167"	"0"	"0"	"2947"	"1"	"49"	"1502"	"55"	"63"	"59"	"1133"	"216"	"1200"	"240"	"0"	"463"	"22"	"0"	"28"	"412"	"567"	"3"	"2475"	"72"	"64"	"84"	"70"	"757"	"2128"	"106"	"1514"	"481"	"0"	"10"	"608"	"10"	"157"	"1646"	"671"	"185"	"3"	"0"	"279"	"7"	"1632"	"1388"	"3"	"7"	"739"	"1"	"664"	"195"	"257"	"0"	"0"	"15"	"40"	"2573"	"9"	"29"	"568"	"1503"	"23"	"62"	"14"	"1362"	"0"	"1"	"420"	"1"	"1"	"77"	"1"	"33"	"45"	"15"	"0"	"14"	"0"	"0"	"0"	"0"	"1"	"59"	"4"	"4"	"0"	"78"	"0"	"0"	"4"	"418"	"6"	"0"	"0"	"3"	"6"	"0"	"11"	"16"	"119"	"1"	"0"	"0"	"164"	"387"	"0"	"3"	"250"	"4"	"2"	"4"	"0"	"0"	"7"	"0"	"22"	"27"	"6"	"400"	"0"	"0"	"358"	"0"	"124455"	"19679"	"13"	"20009"	"66760"	"0"	"2629"	"0"	"6805"	"159"	"63"	"41143"	"8484"	"25348"	"6132"	"412"	"2388"	"3909"	"0"	"3282"	"1"	"758"	"1444"	"0"	"349"	"101"	"2750"	"7"	"482"	"8"	"848"	"896"	"233"	"11"	"1034"	"658"	"16596"	"127"	"1334"	"1548"	"939"	"1985"	"5254"	"2"	"44"	"11823"	"12"	"1"	"0"	"518"	"0"	"68"	"0"	"0"	"43"	"1"	"49"	"65"	"2"	"271"	"1748"	"1"	"135"	"1245"	"52"	"0"	"0"	"567"	"1510"	"40"	"71"	"17"	"7"	"51"	"93"	"4"	"2"	"9"	"122"	"0"	"75"	"92"	"2151"	"1"	"0"	"1"	"12"	"7708"	"1406"	"1764"	"1279"	"0"	"20"	"96"	"1324"	"25924"	"7444"	"3063"	"5500"	"356"	"0"	"1288"	"0"	"2910"	"1"	"913"	"28"	"16"	"0"	"1601"	"59"	"1"	"0"	"1"	"102"	"1886"	"2902"	"0"	"0"	"213"	"69"	"39"	"8"	"5"	"80"	"104"	"2"	"0"	"2"	"6"	"17"	"44"	"82"	"182"	"230"	"35"	"0"	"0"	"448"	"0"	"14"	"0"	"26"	"9"	"1779"	"5"	"0"	"94"	"357"	"0"	"168"	"139"	"1290"	"212"	"58"	"10"	"0"	"18"	"1"	"0"	"6"	"0"	"19"	"24"	"27"	"0"	"3"	"8636"	"38"	"4"	"4"	"47"	"14"	"1"	"1"	"33"	"78"	"313"	"1"	"1272"	"32"	"339"	"23"	"506"	"243"	"3"	"34"	"0"	"2"	"120"	"2"	"1195"	"108"	"1"	"61"	"176"	"58"	"2"	"2"	"16"	"1"	"5"	"86"	"17"	"1"	"7"	"2"	"2"	"49"	"0"	"34"	"767"	"73"	"14"	"1"	"113"	"7"	"0"	"999"	"85"	"3"	"38"	"166"	"3"	"278"	"0"	"0"	"0"	"5"	"82"	"33"	"5"	"93"	"1614"	"59"	"0"	"155"	"4"	"0"	"0"	"19"	"34"	"14"	"0"	"0"	"1"	"0"	"8"	"7"	"195"	"9"	"25"	"67"	"0"	"0"	"40"	"9"	"9"	"0"	"1"	"86"	"127"	"73"	"1"	"26"	"0"	"5"	"345"	"0"	"4908"	"25"	"19"	"759"	"5"	"0"	"224"	"7"	"2878"	"0"	"0"	"0"	"0"	"8"	"280"	"0"	"94"	"0"	"39"	"34"	"1"	"0"	"83"	"1"	"0"	"9"	"2"	"1"	"217"	"6"	"20"	"387"	"0"	"53"	"2"	"308"	"0"	"0"	"72"	"0"	"0"	"0"	"3"	"53"	"0"	"314"	"62"	"4"	"70"	"45"	"2"	"3"	"797"	"0"	"0"	"1"	"0"	"36"	"75"	"0"	"33"	"178"	"81"	"0"	"100"	"3"	"0"	"1"	"0"	"76"	"0"	"6"	"3"	"2"	"8"	"0"	"0"	"0"	"119"	"0"	"2"	"3"	"4"	"2"	"11"	"0"	"3"	"1"	"0"	"0"	"0"	"0"	"0"	"0"	"0"	"228"	"0"	"0"	"1"	"65"	"0"	"3"	"23"	"0"	"92"	"0"	"0"	"1"	"0"	"0"	"2"	"21"	"0"	"2"	"0"	"2"	"0"	"35"	"0"	"0"	"0"	"1"	"0"	"1"	"6"	"885"	"130"	"38"	"5"	"568"	"439"	"161"	"0"	"295"	"0"	"0"	"20"	"1587"	"1"	"1"	"144"	"792"	"78"	"25"	"31"	"123"	"29"	"26"	"123"	"98"	"77"	"15"	"5"	"27"	"0"	"43"	"53"	"5"	"315"	"231"	"80"	"34"	"1"	"503"	"98"	"121"	"28"	"24"	"29"	"29"	"170"	"17"	"1153"	"367"	"64"	"164"	"228"	"339"	"1007"	"8"	"1491"	"247"	"349"	"5928"	"1143"	"6"	"11"	"834"	"1198"	"1941"	"1357"	"85"	"452"	"1030"	"17"	"301"	"0"	"145"	"4"	"0"	"0"	"11"	"15"	"3"	"1"	"1"	"0"	"1"	"32"	"0"	"0"	"0"	"10"	"14"	"0"	"0"	"569"	"3"	"0"	"16"	"6"	"84"	"1115"	"11"	"0"	"0"	"13"	"1"	"12"	"0"	"0"	"1"	"0"	"0"	"0"	"0"	"0"	"0"	"0"	"21"	"1"	"2"	"0"	"419"	"7"	"0"	"30"	"3"	"1"	"0"	"0"	"20"	"0"	"15"	"26"	"0"	"0"	"0"	"4"	"1"	"0"	"1"	"0"	"0"	"0"	"0"	"25"	"0"	"0"	"0"	"1"	"0"	"2"	"26"	"4"	"0"	"0"	"0"	"1"	"0"	"0"	"2"	"1"	"1"	"10"	"0"	"0"	"0"	"0"	"4"	"0"	"0"	"0"	"5"	"0"	"0"	"4"	"8"	"3"	"0"	"0"	"2"	"6"	"2"	"1"	"0"	"2"	"11"	"2"	"2"	"1"	"0"	"3"	"0"	"0"	"1"	"3"	"0"	"0"	"6"	"1552"	"301"	"2011"	"0"	"1539"	"503"	"5053"	"138"	"160"	"1508"	"1096"	"17"	"913"	"4010"	"1602"	"3292"	"1003"	"573"	"1828"	"749"	"61"	"237"	"27"	"750"	"622"	"2256"	"657"	"635"	"149"	"1362"	"1916"	"338"	"264"	"142"	"78"	"278"	"732"	"1808"	"12303"	"0"	"0"	"1"	"9861"	"40"	"28"	"105"	"75"	"679"	"2"	"2"	"2"	"731"	"365"	"1169"	"710"	"139"	"156"	"5"	"1963"	"56"	"2"	"3"	"135"	"85"	"2796"	"117"	"32"	"192"	"43"	"870"	"2"	"252"	"99"	"1831"	"47"	"742"	"422"	"7"	"1041"	"129"	"1161"	"23656"	"2648"	"779"	"5"	"1650"	"345"	"309"	"93"	"4399"	"1321"	"296"	"10213"	"1429"	"475"	"1125"	"88"	"387"	"105"	"1883"	"13"	"951"	"166"	"994"	"399"	"1457"	"614"	"6958"	"11487"	"0"	"598"	"732"	"1124"	"19"	"9"	"1"	"1"	"82127"	"193"	"668"	"2824"	"164"	"154"	"9241"	"610"	"4177"	"388"	"4063"	"43"	"577"	"599"	"160"	"42"	"366"	"1"	"1508"	"1744"	"11351"	"2916"	"219"	"1073"	"772"	"3729"	"3803"	"5079"	"1055"	"3086"	"6914"	"2593"	"0"	"902"	"586"	"1"	"0"	"3897"	"2"	"13"	"2"	"0"	"1617"	"0"	"3"	"6"	"0"	"6"	"850"	"2242"	"46"	"0"	"0"	"1978"	"0"	"1"	"0"	"0"	"10713"	"2579"	"17"	"194"	"318"	"1385"	"195"	"782"	"1"	"2203"	"155"	"103"	"56"	"16"	"14"	"588"	"683"	"167"	"661"	"126"	"1394"	"1081"	"387"	"995"	"49"	"46"	"0"	"2"	"38"	"6"	"1462"	"2"	"733"	"28"	"716"	"33"	"2348"	"1441"	"218"	"264"	"3914"	"735"	"3959"	"505"	"2"	"22"	"22"	"3"	"3"	"1"	"0"	"0"	"0"	"2"	"0"	"0"	"0"	"0"	"1"	"1022"	"32"	"189"	"2589"	"65"	"7604"	"8"	"164"	"172"	"1342"	"29"	"1"	"273"	"5"	"1059"	"1172"	"79"	"0"	"9"	"7"	"668"	"117"	"196"	"382"	"213"	"14"	"60"	"1609"	"66"	"29"	"209"	"1009"	"422"	"779"	"567"	"67"	"533"	"448"	"9083"	"7"	"2106"	"100"	"5"	"0"	"0"	"0"	"297"	"104"	"47"	"1"	"262"	"2"	"1"	"49"	"1576"	"236"	"303"	"0"	"2186"	"1123"	"1242"	"5"	"20"	"4"	"102"	"9"	"659"	"5191"	"1057"	"1673"	"2492"	"1283"	"476"	"2"	"0"	"0"	"89"	"109"	"173"	"42"	"875"	"1"	"62"	"1622"	"0"	"0"	"0"	"0"	"0"	"0"	"0"	"0"	"0"	"0"	"0"	"0"	"0"	"0"	"0"	"0"	"0"	"0"	"0"	"0"	"0"	"0"	"0"	"0"	"0"	"0"	"1856"	"161"	"110"	"466"	"0"	"25"	"0"	"491"	"0"	"231"	"54"	"302"	"7239"	"1347"	"0"	"0"	"0"	"2"	"0"	"0"	"0"	"0"	"0"	"0"	"0"	"0"	"0"	"1"	"2"	"7"	"0"	"0"	"3"	"0"	"0"	"0"	"0"	"0"	"0"	"1"	"1"	"76"	"2644"	"2764"	"189"	"1501"	"451"	"3"	"0"	"19"	"92"	"128"	"0"	"2244"	"48"	"1"	"3566"	"121"	"332"	"173"	"1"	"1310"	"8"	"2228"	"1"	"28"	"2328"	"0"	"0"	"0"	"1581"	"33"	"415"	"0"	"1"	"45"	"891"	"2904"	"212"	"313"	"2"	"73"	"1"	"42"	"0"	"0"	"9"	"883"	"7"	"40"	"1290"	"1760"	"2292"	"703"	"86"	"0"	"0"	"1"	"0"	"104"	"74"	"783"	"258"	"73"	"1121"	"281"	"0"	"1"	"0"	"5"	"0"	"239"	"371"	"600"	"647"	"1053"	"530"	"167"	"577"	"1115"	"963"	"286"	"105"	"232"	"249"	"6"	"6"	"6"	"1"	"17"	"979"	"2"	"0"	"173"	"3511"	"1222"	"113"	"5497"	"3078"	"1673"	"4077"	"6"	"465"	"469"	"158"	"307"	"534"	"139"	"171"	"195"	"306"	"515"	"0"	"0"	"0"	"0"	"0"	"0"	"111"	"60"	"44"	"4581"	"567"	"1767"	"710"	"240"	"438"	"276"	"296"	"477"	"1708"	"0"	"0"	"3"	"948"	"2194"	"3019"	"243"	"628"	"9"	"5"	"0"	"2181"	"16"	"823"	"853"	"676"	"2025"	"1036"	"1674"	"36"	"0"	"51"	"1097"	"0"	"27"	"4719"	"445"	"95"	"62"	"464"	"145"	"0"	"0"	"0"	"0"	"11"	"0"	"0"	"432"	"678"	"209"	"252"	"43"	"25"	"60"	"24"	"1141"	"280"	"114"	"538"	"2543"	"697"	"2012"	"848"	"1401"	"621"	"7"	"632"	"4995"	"1419"	"351"	"253"	"6"	"1503"	"37"	"1868"	"740"	"1745"	"24"	"4566"	"1764"	"2058"	"132"	"116"	"1334"	"8"	"2"	"11"	"0"	"0"	"0"	"0"	"43"	"8"	"2"	"0"	"0"	"24"	"165"	"424"	"1800"	"3"	"2861"	"757"	"1671"	"0"	"2229"	"3438"	"0"	"1"	"1"	"3769"	"8"	"1"	"384"	"341"	"4196"	"904"	"1348"	"6"	"0"	"2"	"3"	"0"	"1128"	"1626"	"678"	"977"	"702"	"0"	"0"	"10"	"1237"	"25"	"1"	"1"	"70"	"43"	"2"	"0"	"0"	"1166"	"4"	"4"	"832"	"0"	"1096"	"0"	"572"	"280"	"826"	"735"	"1159"	"1442"	"1111"	"1179"	"345"	"1066"	"194"	"6"	"256"	"244"	"1101"	"2562"	"0"	"2"	"0"	"1677"	"0"	"2168"	"4636"	"9075"	"0"	"0"	"2"	"26"	"0"	"1"	"50"	"15686"	"7688"	"10331"	"15611"	"9705"	"6915"	"2131"	"190"	"108"	"28"	"0"	"212"	"31"	"2008"	"4573"	"1"	"706"	"0"	"29"	"8"	"23"	"0"	"0"	"0"	"0"	"3"	"2"	"583"	"976"	"72"	"34"	"2447"	"347"	"469"	"490"	"2"	"1"	"1"	"432"	"0"	"0"	"0"	"607"	"11"	"0"	"0"	"6"	"2254"	"50"	"1596"	"0"	"1230"	"538"	"672"	"806"	"760"	"821"	"211"	"3627"	"737"	"6894"	"14"	"979"	"48"	"1649"	"3"	"70"	"21"	"0"	"0"	"920"	"2948"	"0"	"0"	"0"	"1"	"3101"	"1482"	"6"	"10"	"2"	"7"	"0"	"3"	"11525"	"0"	"1"	"190"	"0"	"629"	"0"	"1740"	"0"	"0"	"0"	"494"	"1"	"0"	"2881"	"17"	"467"	"702"	"190"	"1780"	"0"	"1"	"2"	"88"	"19"	"79"	"955"	"0"	"886"	"973"	"876"	"0"	"7"	"4422"	"2166"	"25"	"118"	"249"	"566"	"1333"	"1896"	"1166"	"5506"	"816"	"3388"	"330"	"2"	"2"	"0"	"0"	"498"	"0"	"0"	"1"	"225"	"4"	"1"	"0"	"121"	"15"	"0"	"0"	"4235"	"5"	"3"	"0"	"0"	"35"	"0"	"0"	"40"	"0"	"0"	"0"	"0"	"28"	"18"	"1"	"1"	"0"	"84"	"1"	"307"	"1373"	"0"	"0"	"0"	"1"	"2"	"0"	"628"	"1"	"0"	"1"	"11"	"131"	"7788"	"27"	"39"	"1920"	"1717"	"1226"	"2580"	"98"	"4825"	"1709"	"1112"	"117"	"55"	"0"	"1"	"0"	"0"	"0"	"107"	"5"	"5"	"1"	"1817"	"3"	"337"	"997"	"945"	"2"	"0"	"5"	"82"	"0"	"0"	"0"	"1237"	"1"	"1"	"0"	"0"	"0"	"0"	"1"	"0"	"353"	"565"	"6368"	"283"	"332"	"43"	"2"	"0"	"0"	"38"	"4"	"69"	"525"	"0"	"0"	"1"	"2778"	"448"	"0"	"2169"	"916"	"0"	"3"	"3695"	"0"	"1930"	"1427"	"4897"	"49"	"2059"	"0"	"0"	"0"	"22"	"1"	"1"	"0"	"0"	"520"	"114"	"286"	"199"	"14"	"23"	"0"	"1"	"0"	"0"	"0"	"3273"	"502"	"269"	"86"	"0"	"0"	"0"	"1"	"1"	"8"	"67"	"4"	"37"	"92"	"1"	"1"	"0"	"3504"	"89"	"1"	"2189"	"6"	"0"	"0"	"0"	"124"	"0"	"0"	"95"	"39"	"813"	"2"	"0"	"0"	"1"	"2773"	"11"	"0"	"0"	"0"	"56"	"1835"	"0"	"415"	"676"	"71"	"2"	"2"	"1"	"250"	"12"	"45"	"1311"	"2023"	"12"	"0"	"2"	"1"	"0"	"2"	"20"	"0"	"0"	"0"	"0"	"1410"	"738"	"1647"	"31"	"45"	"3"	"0"	"186"	"442"	"571"	"2152"	"2495"	"2848"	"16359"	"3966"	"2217"	"2580"	"1383"	"21"	"5269"	"3981"	"0"	"0"	"2"	"6"	"6"	"0"	"250"	"1"	"9"	"0"	"0"	"1"	"0"	"0"	"0"	"30"	"2"	"0"	"0"	"3"	"7"	"1"	"47"	"0"	"0"	"102"	"0"	"0"	"16"	"2"	"5"	"1"	"10"	"0"	"4"	"3"	"0"	"6"	"804"	"69"	"69"	"407"	"870"	"4659"	"0"	"2"	"0"	"0"	"0"	"0"	"4"	"0"	"35"	"0"	"1"	"0"	"55"	"57"	"0"	"0"	"1"	"1"	"0"	"2"	"0"	"70"	"0"	"1"	"8"	"0"	"58"	"21"	"17"	"0"	"3"	"0"	"364"	"0"	"0"	"157"	"6"	"13"	"9267"	"421"	"2206"	"1"	"0"	"99"	"0"	"3"	"0"	"1"	"1"	"0"	"0"	"1"	"0"	"5"	"0"	"4769"	"607"	"4"	"0"	"0"	"0"	"1"	"0"	"4"	"0"	"42"	"0"	"0"	"0"	"0"	"0"	"45"	"1"	"1"	"0"	"0"	"2"	"0"	"12"	"0"	"0"	"655"	"8676"	"20"	"172"	"1"	"0"	"1"	"0"	"0"	"122"	"0"	"142"	"26"	"0"	"0"	"0"	"0"	"0"	"129"	"0"	"2"	"2"	"53"	"166"	"52"	"64"	"2"	"768"	"1"	"3"	"11"	"357"	"0"	"205"	"0"	"0"	"0"	"0"	"1"	"0"	"0"	"1"	"1"	"0"	"0"	"2"	"3532"	"2824"	"2056"	"8"	"1162"	"252"	"5446"	"6"	"5"	"20"	"9"	"31"	"7913"	"0"	"0"	"62"	"46"	"871"	"627"	"3834"	"1260"	"1677"	"1853"	"477"	"0"	"4"	"0"	"0"	"0"	"0"	"0"	"0"	"10"	"1"	"48"	"210"	"3216"	"545"	"0"	"236"	"400"	"610"	"388"	"13"	"85"	"378"	"0"	"0"	"0"	"1"	"1"	"0"	"435"	"126"	"376"	"576"	"4"	"788"	"2592"	"4"	"4"	"333"	"0"	"189"	"0"	"1"	"0"	"0"	"0"	"0"	"0"	"0"	"14"	"0"	"0"	"0"	"0"	"0"	"118"	"0"	"0"	"0"	"0"	"0"	"3"	"3"	"2033"	"1323"	"3530"	"91"	"20"	"739"	"2"	"0"	"1"	"12"	"0"	"0"	"2"	"0"	"0"	"0"	"1"	"6707"	"2278"	"1"	"1664"	"29"	"712"	"92"	"7"	"311"	"937"	"1533"	"0"	"16"	"923"	"1072"	"345"	"124"	"0"	"747"	"293"	"708"	"166"	"435"	"528"	"159"	"95"	"518"	"2"	"104"	"9656"	"515"	"51"	"635"	"2"	"211"	"510"	"5"	"0"	"0"	"0"	"1"	"0"	"1"	"0"	"11415"	"2"	"2"	"21"	"1"	"0"	"7"	"12"	"11"	"15348"	"7"	"16"	"36"	"369"	"450"	"282"	"671"	"519"	"267"	"990"	"19679"	"610"	"0"	"2"	"139"	"210"	"12"	"49"	"14"	"7"	"4771"	"73"	"446"	"423"	"312"	"3"	"497"	"313"	"303"	"1111"	"0"	"41"	"4"	"0"	"0"	"0"	"0"	"0"	"0"	"0"	"0"	"0"	"0"	"0"	"1"	"0"	"362"	"904"	"0"	"368"	"322"	"804"	"1"	"222"	"0"	"246"	"6609"	"190"	"1777"	"14"	"2"	"1"	"4"	"0"	"0"	"0"	"19"	"709"	"0"	"1147"	"414"	"37"	"888"	"96"	"0"	"1"	"1"	"0"	"0"	"10"	"579"	"234"	"536"	"20"	"1345"	"2066"	"407"	"83"	"3"	"8"	"0"	"0"	"0"	"0"	"0"	"11"	"1"	"0"	"0"	"0"	"0"	"4"	"2"	"339"	"2120"	"435"	"3"	"411"	"5"	"1370"	"1"	"3042"	"57"	"124"	"263"	"903"	"1250"	"0"	"0"	"2"	"287"	"1874"	"10"	"161"	"875"	"918"	"281"	"627"	"1"	"105"	"486"	"904"	"840"	"5"	"3"	"238"	"1802"	"0"	"1"	"447"	"82"	"1295"	"204"	"207"	"576"	"311"	"236"	"12"	"3144"	"493"	"622"	"7"	"459"	"63"	"907"	"239"	"426"	"824"	"207"	"3"	"52"	"0"	"62"	"2915"	"184"	"1201"	"1538"	"196"	"12"	"10858"	"1321"	"477"	"5910"	"19"	"163"	"6256"	"155"	"915"	"40"	"231"	"516"	"3"	"826"	"945"	"353"	"1"	"176"	"183"	"78"	"658"	"13"	"451"	"306"	"442"	"0"	"593"	"1740"	"917"	"9"	"646"	"141"	"803"	"503"	"622"	"1"	"124"	"363"	"1916"	"3"	"0"	"3"	"1114"	"9"	"243"	"586"	"531"	"209"	"184"	"327"	"1190"	"39"	"0"	"66"	"473"	"314"	"218"	"20"	"0"	"1"	"15"	"488"	"446"	"1712"	"7"	"2023"	"0"	"1"	"0"	"0"	"3"	"0"	"1"	"999"	"363"	"0"	"164"	"1085"	"929"	"315"	"280"	"6"	"831"	"1"	"156"	"341"	"2"	"279"	"745"	"592"	"222"	"921"	"0"	"10"	"111"	"18"	"22"	"286"	"2268"	"3"	"850"	"3617"	"2"	"1576"	"0"	"0"	"1"	"0"	"93"	"1"	"0"	"32"	"74"	"1195"	"5"	"6"	"377"	"257"	"236"	"0"	"39"	"0"	"1361"	"82"	"62"	"188"	"629"	"482"	"612"	"673"	"77"	"84"	"3819"	"662"	"43"	"289"	"90"	"258"	"4"	"199"	"681"	"483"	"277"	"1243"	"213"	"0"	"1017"	"1473"	"129"	"5"	"147"	"0"	"3"	"5"	"0"	"14"	"0"	"0"	"1417"	"1"	"0"	"306"	"3"	"305"	"73"	"4530"	"77"	"354"	"15"	"1179"	"694"	"518"	"159"	"1287"	"0"	"828"	"193"	"286"	"388"	"320"	"293"	"1"	"2705"	"9"	"5790"	"1403"	"6135"	"51"	"480"	"967"	"1203"	"2094"	"58"	"0"	"5"	"6"	"3"	"795"	"92"	"1353"	"2"	"1156"	"1317"	"590"	"151"	"558"	"359"	"130"	"47"	"181"	"3646"	"4"	"1"	"366"	"220"	"29"	"431"	"1129"	"130"	"0"	"0"	"1407"	"25"	"11"	"527"	"33"	"2007"	"212"	"5"	"2677"	"17"	"72"	"199"	"1790"	"1"	"1"	"401"	"134"	"265"	"179"	"6"	"134"	"444"	"819"	"163"	"470"	"14"	"421"	"107"	"84"	"3004"	"2"	"444"	"10"	"67"	"5316"	"924"	"23"	"648"	"9"	"292"	"46"	"1614"	"19"	"1"	"15"	"514"	"0"	"107"	"2322"	"300"	"824"	"7679"	"319"	"546"	"1"	"11"	"0"	"8"	"0"	"0"	"1"	"19"	"0"	"1"	"0"	"0"	"13"	"456"	"44"	"7"	"2"	"0"	"0"	"1"	"0"	"2"	"3"	"0"	"2"	"0"	"0"	"170"	"22"	"19"	"1"	"340"	"140"	"4"	"9"	"2"	"18"	"0"	"103"	"15"	"4062"	"0"	"17"	"1"	"21"	"4"	"277"	"111"	"3"	"0"	"0"	"38"	"1"	"5"	"0"	"41"	"0"	"4"	"92"	"72"	"1604"	"71"	"0"	"0"	"0"	"0"	"2"	"1"	"0"	"0"	"0"	"40"	"1"	"1"	"143"	"0"	"734"	"6"	"5"	"4"	"5"	"1"	"0"	"2"	"15"	"8"	"0"	"0"	"0"	"2070"	"18854"	"1"	"0"	"1"	"5607"	"2716"	"1123"	"960"	"624"	"1023"	"925"	"153"	"352"	"27"	"1"	"0"	"0"	"0"	"0"	"23"	"0"	"3"	"15"	"32"	"0"	"0"	"0"	"2"	"0"	"0"	"9"	"1"	"0"	"0"	"2"	"0"	"0"	"0"	"5"	"5"	"0"	"0"	"344"	"209"	"1"	"17"	"35"	"0"	"4"	"768"	"542"	"281"	"1038"	"2"	"0"	"1"	"70"	"2735"	"0"	"0"	"0"	"2"	"249"	"26"	"103"	"247"	"9"	"480"	"0"	"1"	"279"	"352"	"1"	"1"	"0"	"0"	"346"	"0"	"2"	"3"	"41"	"2270"	"1"	"934"	"0"	"0"	"364"	"681"	"7"	"4"	"75"	"190"	"565"	"0"	"0"	"15"	"0"	"0"	"0"	"0"	"0"	"67"	"2"	"0"	"0"	"1"	"0"	"283"	"1600"	"705"	"243"	"0"	"0"	"0"	"3"	"0"	"0"	"0"	"161"	"0"	"1469"	"537"	"1215"	"772"	"1796"	"27"	"4"	"1012"	"1"	"0"	"158"	"1275"	"40"	"2148"	"2113"	"622"	"7"	"0"	"22"	"4587"	"5"	"0"	"1028"	"63"	"404"	"17"	"844"	"0"	"29"	"135"	"36"	"0"	"89"	"378"	"1"	"478"	"0"	"2"	"0"	"0"	"9"	"159"	"237"	"704"	"55"	"0"	"1"	"0"	"0"	"0"	"0"	"0"	"0"	"0"	"0"	"3196"	"0"	"89"	"84"	"334"	"3286"	"21"	"184"	"700"	"496"	"91"	"11"	"682"	"373"	"1344"	"0"	"1"	"2"	"0"	"1"	"1"	"32"	"0"	"3"	"1"	"19"	"12"	"1"	"0"	"3"	"0"	"0"	"1"	"1"	"0"	"0"	"3158"	"0"	"0"	"0"	"0"	"0"	"0"	"0"	"0"	"0"	"1"	"1"	"1"	"0"	"2"	"0"	"1"	"2"	"0"	"0"	"0"	"0"	"1"	"4"	"0"	"242"	"225"	"156"	"852"	"1"	"0"	"0"	"16"	"1"	"0"	"1"	"4"	"1"	"0"	"0"	"1"	"10"	"0"	"0"	"0"	"0"	"6"	"0"	"105"	"0"	"0"	"40"	"31"	"0"	"1"	"0"	"2"	"0"	"450"	"0"	"12"	"0"	"0"	"1"	"0"	"7"	"0"	"0"	"0"	"0"	"1"	"0"	"2"	"28"	"0"	"5"	"1"	"0"	"0"	"2"	"0"	"0"	"5"	"6246"	"1118"	"755"	"5097"	"9135"	"1127"	"589"	"2"	"3"	"20"	"84"	"108"	"0"	"9"	"1"	"0"	"1"	"16"	"3"	"0"	"0"	"0"	"0"	"0"	"0"	"1"	"4"	"2"	"7"	"165"	"0"	"0"	"0"	"1"	"0"	"1"	"2"	"3"	"0"	"0"	"10"	"3"	"97"	"1367"	"1938"	"49"	"1"	"2"	"2"	"2"	"2"	"0"	"0"	"0"	"0"	"2"	"0"	"685"	"122"	"0"	"0"	"21"	"1"	"0"	"83"	"2477"	"11"	"10"	"39"	"195"	"2"	"9"	"73"	"1"	"4"	"2"	"606"	"3270"	"960"	"14421"	"1"	"0"	"68"	"1"	"2"	"6"	"12"	"62"	"13"	"5"	"705"	"1"	"0"	"8"	"647"	"0"	"0"	"0"	"0"	"0"	"0"	"3"	"9"	"1"	"6"	"0"	"1"	"5"	"4"	"2"	"1"	"182"	"34"	"9"	"860"	"21"	"1068"	"191"	"63"	"121"	"867"	"1507"	"0"	"6"	"4"	"21"	"19"	"1"	"6"	"44"	"2"	"280"	"281"	"4"	"5"	"0"	"2"	"256"	"5"	"0"	"0"	"0"	"0"	"4"	"0"	"2"	"1"	"0"	"0"	"2"	"22"	"8"	"0"	"4"	"16"	"0"	"0"	"2"	"2"	"0"	"1"	"1020"	"3192"	"2"	"0"	"2"	"2"	"1"	"1"	"0"	"0"	"0"	"9"	"4"	"0"	"0"	"1"	"0"	"0"	"3"	"7"	"0"	"0"	"0"	"2"	"0"	"0"	"0"	"0"	"0"	"1"	"1"	"0"	"637"	"728"	"0"	"1"	"0"	"0"	"0"	"10"	"5"	"0"	"7"	"2"	"154"	"238"	"1"	"9"	"0"	"1"	"3894"	"0"	"1"	"0"	"36"	"0"	"0"	"3"	"1"	"2"	"14"	"0"	"1"	"949"	"1"	"6"	"1"	"1"	"5"	"1912"	"2"	"1"	"2146"	"1527"	"597"	"515"	"0"	"1"	"65"	"2"	"4"	"9"	"0"	"0"	"0"	"846"	"0"	"0"	"2"	"2"	"3"	"4"	"1"	"0"	"8"	"22"	"1238"	"3"	"4"	"37"	"23"	"8"	"1"	"132"	"0"	"7"	"3751"	"3"	"1"	"356"	"5"	"3"	"0"	"81"	"0"	"1"	"1"	"1"	"1"	"0"	"0"	"2"	"2"	"10"	"2"	"0"	"0"	"0"	"0"	"0"	"6"	"3"	"1"	"5"	"0"	"0"	"0"	"5"	"921"	"6"	"0"	"1"	"5"	"0"	"1"	"0"	"3"	"0"	"0"	"0"	"903"	"494"	"0"	"29"	"2"	"0"	"1"	"782"	"0"	"0"	"868"	"4"	"0"	"0"	"0"	"0"	"0"	"0"	"1"	"28"	"1"	"0"	"7"	"0"	"0"	"0"	"0"	"0"	"0"	"11"	"0"	"0"	"0"	"0"	"0"	"1"	"0"	"0"	"564"	"0"	"387"	"263"	"120"	"56"	"1070"	"205"	"12"	"0"	"313"	"282"	"200"	"1426"	"171"	"951"	"0"	"1"	"0"	"0"	"0"	"0"	"0"	"9"	"0"	"5"	"0"	"0"	"28"	"0"	"0"	"2"	"524"	"0"	"0"	"0"	"0"	"88"	"22"	"0"	"0"	"8"	"2"	"657"	"291"	"0"	"47"	"22029"	"693"	"1"	"0"	"2"	"2"	"2"	"1"	"0"	"0"	"9"	"1"	"5"	"3"	"10"	"7"	"0"	"8"	"61"	"0"	"8"	"1"	"1"	"2"	"14"	"7"	"1"	"13"	"7"	"0"	"1"	"2"	"2"	"90"	"811"	"6"	"0"	"1"	"0"	"0"	"1"	"7"	"0"	"0"	"0"	"2"	"0"	"1"	"8"	"7"	"1"	"3"	"22"	"0"	"0"	"0"	"213"	"0"	"92"	"1"	"0"	"19"	"0"	"0"	"1"	"0"	"1"	"0"	"2"	"2"	"0"	"0"	"2481"	"0"	"0"	"0"	"1"	"2"	"2"	"0"	"1"	"0"	"2"	"1"	"0"	"1"	"0"	"590"	"0"	"0"	"0"	"0"	"1998"	"2"	"1"	"0"	"2"	"1"	"31"	"0"	"0"	"1"	"1342"	"2849"	"0"	"4"	"0"	"0"	"0"	"5"	"5"	"26"	"10"	"7"	"2"	"0"	"0"	"0"	"0"	"27"	"11"	"0"	"0"	"0"	"2"	"1"	"0"	"0"	"0"	"0"	"674"	"5157"	"3"	"467"	"4"	"0"	"0"	"0"	"0"	"0"	"1"	"0"	"0"	"1"	"0"	"176"	"0"	"2"	"0"	"0"	"80"	"7"	"48"	"577"	"852"	"0"	"0"	"0"	"0"	"5"	"0"	"1"	"1"	"380"	"0"	"14"	"1819"	"0"	"1"	"8"	"4"	"7"	"0"	"1"	"3"	"0"	"0"	"0"	"0"	"0"	"0"	"1"	"0"	"0"	"0"	"0"	"1"	"1"	"0"	"0"	"0"	"0"	"1"	"1"	"1"	"10"	"0"	"0"	"2"	"10"	"3"	"1"	"0"	"31"	"0"	"1"	"0"	"0"	"1"	"0"	"0"	"1"	"0"	"0"	"0"	"0"	"0"	"0"	"1"	"0"	"0"	"0"	"0"	"0"	"0"	"4"	"2"	"0"	"0"	"0"	"1"	"0"	"1"	"2"	"0"	"0"	"0"	"0"	"2"	"4"	"1"	"0"	"0"	"0"	"2"	"0"	"0"	"0"	"0"	"0"	"0"	"9"	"1"	"4"	"1"	"0"	"0"	"0"	"0"	"1"	"406"	"0"	"2"	"0"	"0"	"1"	"0"	"0"	"0"	"0"	"1"	"3"	"0"	"0"	"1"	"0"	"0"	"1"	"0"	"0"	"0"	"0"	"0"	"2"	"0"	"0"	"0"	"0"	"0"	"0"	"0"	"4"	"0"	"4"	"0"	"9"	"0"	"0"	"0"	"0"	"0"	"97"	"984"	"989"	"0"	"0"	"1"	"0"	"0"	"0"	"0"	"0"	"4"	"0"	"0"	"0"	"0"	"0"	"1"	"1"	"0"	"0"	"0"	"0"	"0"	"0"	"0"	"0"	"0"	"3"	"1"	"0"	"1"	"1"	"0"	"0"	"0"	"0"	"3"	"0"	"2"	"0"	"4"	"0"	"1"	"0"	"0"	"1"	"2"	"7"	"4"	"0"	"0"	"0"	"0"	"1"	"0"	"0"	"0"	"0"	"0"	"0"	"2"	"0"	"0"	"0"	"0"	"0"	"0"	"13"	"5"	"1"	"0"	"13"	"36"	"2"	"1"	"0"	"1"	"0"	"14"	"0"	"0"	"2"	"0"	"0"	"0"	"0"	"0"	"20"	"0"	"0"	"0"	"1"	"0"	"0"	"0"	"0"	"1"	"0"	"0"	"0"	"0"	"0"	"0"	"1"	"0"	"0"	"0"	"0"	"0"	"0"	"1"	"1"	"0"	"1"	"0"	"4"	"5"	"1"	"0"	"0"	"1"	"0"	"0"	"0"	"0"	"0"	"0"	"1"	"0"	"6"	"0"	"0"	"4"	"5"	"0"	"0"	"1"	"1"	"0"	"0"	"1"	"1"	"5"	"0"	"0"	"2611"	"10"	"2"	"1"	"3"	"0"	"1"	"0"	"0"	"0"	"0"	"0"	"0"	"0"	"0"	"0"	"0"	"0"	"4"	"0"	"6"	"0"	"106"	"0"	"3"	"7"	"0"	"1"	"1"	"4"	"54"	"367"	"1"	"80"	"3"	"5"	"4"	"0"	"1"	"0"	"0"	"1"	"0"	"2"	"845"	"1805"	"0"	"5"	"0"	"0"	"0"	"2"	"2310"	"3"	"794"	"1"	"0"	"0"	"0"	"196"	"0"	"0"	"0"	"0"	"8"	"2921"	"2"	"2"	"0"	"0"	"0"	"2"	"0"	"0"	"0"	"0"	"1"	"0"	"0"	"1"	"0"	"0"	"0"	"0"	"0"	"0"	"0"	"7"	"10"	"2"	"5"	"1"	"6"	"0"	"3"	"0"	"2"	"0"	"4"	"1731"	"2771"	"0"	"0"	"0"	"0"	"0"	"0"	"3"	"0"	"747"	"3780"	"0"	"0"	"5"	"12"	"13"	"81"	"2"	"10"	"8"	"25"	"1027"	"0"	"1794"	"0"	"3"	"0"	"316"	"7"	"4"	"20"	"0"	"0"	"0"	"0"	"1"	"0"	"0"	"10"	"0"	"1"	"0"	"1"	"0"	"0"	"0"	"0"	"0"	"0"	"0"	"0"	"0"	"0"	"1"	"2"	"0"	"0"	"0"	"17"	"3"	"0"	"0"	"2"	"0"	"16"	"0"	"4"	"764"	"17"	"0"	"11"	"0"	"0"	"0"	"1"	"1"	"2"	"0"	"2"	"1"	"3"	"39"	"1"	"2"	"3"	"4"	"0"	"1"	"27"	"1"	"0"	"0"	"0"	"0"	"0"	"0"	"141"	"0"	"0"	"0"	"2"	"0"	"0"	"0"	"0"	"0"	"1"	"13"	"0"	"0"	"0"	"0"	"0"	"0"	"0"	"0"	"0"	"1"	"0"	"0"	"1"	"1"	"0"	"0"	"0"	"0"	"0"	"5"	"0"	"0"	"0"	"0"	"0"	"0"	"850"	"1"	"0"	"0"	"0"	"1"	"4"	"15"	"1542"	"864"	"0"	"0"	"0"	"0"	"3"	"8"	"2"	"0"	"11"	"9"	"1"	"2"	"6"	"0"	"18"	"1"	"39"	"0"	"0"	"1"	"22"	"25"	"0"	"76"	"910"	"10"	"4"	"2"	"1"	"132"	"0"	"10"	"0"	"0"	"0"	"0"	"2"	"0"	"1"	"0"	"2"	"1093"	"1"	"91"	"290"	"0"	"1"	"0"	"0"	"0"	"0"	"0"	"0"	"4"	"0"	"0"	"1"	"6"	"2"	"6"	"1"	"0"	"2"	"0"	"3"	"0"	"132"	"0"	"5"	"17"	"543"	"5846"	"2439"	"2"	"4"	"428"	"0"	"1"	"218"	"262"	"0"	"1297"	"244"	"29"	"3"	"5"	"1"	"0"	"0"	"2"	"466"	"1"	"0"	"239"	"74"	"932"	"174"	"1"	"1351"	"0"	"7"	"4"	"18"	"727"	"594"	"1"	"464"	"6281"	"0"	"0"	"0"	"0"	"341"	"7213"	"0"	"0"	"13"	"2"	"133"	"2663"	"1444"	"0"	"0"	"1"	"270"	"3624"	"1533"	"1065"	"0"	"0"	"0"	"0"	"0"	"38"	"1"	"4"	"0"	"3"	"1"	"2"	"2"	"46074"	"0"	"2"	"7"	"4"	"20"	"16"	"5"	"0"	"15"	"6"	"1"	"4"	"9"	"4"	"3"	"1"	"24"	"1"	"0"	"3"	"2"	"0"	"4"	"0"	"0"	"1"	"1"	"3"	"0"	"0"	"52"	"0"	"8"	"1"	"1"	"7"	"1042"	"319"	"551"	"543"	"606"	"395"	"922"	"612"	"870"	"0"	"8"	"0"	"1"	"2"	"9"	"3"	"0"	"0"	"2"	"0"	"7"	"0"	"11"	"5"	"0"	"0"	"1"	"3382"	"7"	"5"	"46"	"0"	"4"	"22"	"0"	"0"	"4"	"0"	"6"	"0"	"602"	"6395"	"584"	"905"	"8"	"57"	"169"	"188"	"1"	"0"	"4"	"0"	"2"	"1"	"0"	"0"	"0"	"0"	"10"	"6"	"3"	"5"	"22"	"1"	"17"	"15"	"1"	"0"	"0"	"33"	"0"	"4"	"946"	"1"	"393"	"1"	"0"	"0"	"2"	"25"	"0"	"0"	"1"	"1"	"0"	"0"	"1"	"1"	"1"	"0"	"0"	"0"	"0"	"0"	"0"	"2"	"1"	"1"	"0"	"0"	"1"	"0"	"0"	"0"	"0"	"1"	"4"	"88"	"3"	"0"	"1"	"1"	"0"	"0"	"2"	"0"	"20"	"0"	"2"	"0"	"0"	"0"	"1"	"0"	"4"	"3"	"2"	"0"	"0"	"0"	"0"	"1"	"0"	"1"	"0"	"5"	"0"	"0"	"0"	"0"	"0"	"0"	"3"	"2"	"0"	"0"	"0"	"0"	"0"	"0"	"0"	"0"	"0"	"1881"	"0"	"1"	"2"	"0"	"8"	"0"	"1"	"0"	"0"	"1"	"2"	"0"	"0"	"0"	"0"	"9"	"1"	"2"	"0"	"1"	"3"	"0"	"2"	"0"	"0"	"0"	"0"	"0"	"1"	"0"	"1"	"0"	"1"	"0"	"1"	"20"	"0"	"4"	"0"	"0"	"15"	"0"	"0"	"0"	"0"	"1"	"0"	"0"	"1"	"0"	"1"	"32"	"0"	"0"	"0"	"0"	"2"	"0"	"0"	"0"	"0"	"0"	"0"	"0"	"2"	"1783"	"1051"	"678"	"3"	"0"	"0"	"0"	"4"	"0"	"2"	"0"	"0"	"1"	"0"	"0"	"0"	"0"	"0"	"1"	"3"	"0"	"0"	"1"	"6"	"0"	"1"	"0"	"1"	"0"	"1"	"0"	"0"	"0"	"2"	"0"	"0"	"62"	"1"	"0"	"1"	"0"	"0"	"1"	"0"	"4"	"1"	"0"	"0"	"0"	"0"	"0"	"0"	"11"	"2"	"0"	"1"	"0"	"0"	"0"	"3"	"42"	"0"	"0"	"0"	"0"	"0"	"0"	"1"	"0"	"0"	"3"	"0"	"0"	"304"	"1365"	"1"	"0"	"1"	"1"	"0"	"0"	"6"	"0"	"0"	"0"	"0"	"0"	"0"	"0"	"3"	"0"	"1"	"0"	"0"	"1"	"3"	"0"	"0"	"0"	"0"	"2"	"44"	"1"	"0"	"0"	"917"	"2"	"4"	"13"	"5"	"1"	"0"	"0"	"8"	"0"	"0"	"0"	"0"	"0"	"0"	"0"	"0"	"0"	"0"	"0"	"0"	"0"	"0"	"0"	"0"	"0"	"1"	"0"	"0"	"1"	"0"	"0"	"31"	"0"	"1"	"0"	"1"	"0"	"0"	"0"	"0"	"0"	"1"	"0"	"9"	"11"	"0"	"3"	"0"	"1"	"1"	"0"	"0"	"0"	"1"	"1"	"1"	"14"	"0"	"0"	"1"	"1"	"1"	"1"	"0"	"0"	"2"	"1"	"5"	"0"	"4"	"0"	"0"	"0"	"1"	"1"	"0"	"4"	"3"	"0"	"0"	"1"	"1"	"0"	"0"	"0"	"0"	"0"	"19"	"0"	"0"	"0"	"0"	"1"	"0"	"0"	"7"	"0"	"0"	"1"	"0"	"0"	"0"	"0"	"0"	"0"	"4"	"4"	"0"	"0"	"4"	"1"	"1"	"0"	"0"	"0"	"0"	"0"	"0"	"0"	"0"	"0"	"0"	"1"	"3"	"7"	"5"	"4"	"0"	"5"	"3"	"0"	"1"	"0"	"0"	"0"	"1"	"0"	"1"	"2"	"32"	"0"	"4"	"0"	"0"	"0"	"1"	"0"	"1"	"0"	"0"	"0"	"1"	"0"	"0"	"0"	"12"	"0"	"0"	"1"	"0"	"1"	"1"	"1"	"2"	"2"	"2"	"0"	"1"	"1"	"1"	"0"	"0"	"0"	"1"	"4"	"0"	"13"	"0"	"1"	"0"	"2"	"0"	"0"	"5"	"1"	"1"	"0"	"1"	"3"	"1"	"20"	"0"	"1"	"0"	"0"	"0"	"0"	"1477"	"31"	"0"	"0"	"0"	"1"	"0"	"0"	"0"	"0"	"0"	"0"	"0"	"1"	"0"	"0"	"0"	"0"	"0"	"0"	"0"	"0"	"0"	"0"	"0"	"1"	"0"	"7"	"0"	"0"	"0"	"0"	"0"	"0"	"3"	"2"	"0"	"0"	"0"	"0"	"0"	"0"	"2"	"2"	"3"	"0"	"0"	"0"	"0"	"0"	"0"	"0"	"0"	"0"	"1"	"0"	"0"	"1"	"1"	"0"	"0"	"0"	"0"	"0"	"0"	"0"	"2"	"1"	"11"	"0"	"9"	"0"	"4"	"0"	"1323"	"1097"	"6"	"56"	"888"	"342"	"1809"	"859"	"0"	"511"	"1"	"741"	"970"	"1"	"761"	"11237"	"1568"	"1798"	"0"	"1"	"6382"	"0"	"0"	"0"	"0"	"0"	"0"	"0"	"0"	"0"	"0"	"24"	"84"	"10"	"25"	"0"	"0"	"621"	"0"	"2"	"0"	"0"	"1"	"7"	"0"	"0"	"0"	"0"	"0"	"0"	"2"	"1"	"0"	"17"	"15"	"0"	"13"	"3"	"3"	"5"	"2"	"8"	"0"	"3"	"4"	"1"	"0"	"1"	"2"	"8"	"0"	"0"	"0"	"0"	"0"	"0"	"1"	"2"	"0"	"121"	"1917"	"2775"	"0"	"0"	"0"	"0"	"0"	"0"	"22"	"4"	"0"	"2"	"3"	"0"	"0"	"0"	"6"	"0"	"10"	"2"	"0"	"0"	"60"	"0"	"0"	"0"	"2"	"0"	"0"	"2"	"0"	"0"	"4"	"1"	"1"	"0"	"0"	"0"	"6"	"0"	"0"	"0"	"0"	"0"	"2"	"0"	"0"	"0"	"6"	"0"	"0"	"0"	"0"	"0"	"1"	"0"	"1"	"0"	"3"	"7"	"1"	"10"	"5"	"0"	"2"	"0"	"2"	"15"	"2"	"10"	"5"	"1"	"3"	"302"	"3"	"1"	"1"	"0"	"0"	"0"	"1"	"0"	"5"	"10"	"2"	"0"	"0"	"1"	"0"	"1"	"0"	"0"	"0"	"9"	"0"	"0"	"1"	"2"	"8"	"0"	"1"	"2"	"0"	"4"	"1"	"0"	"6"	"1"	"4"	"2"	"0"	"0"	"4"	"1"	"0"	"1"	"1"	"4"	"0"	"9"	"0"	"3"	"3"	"1"	"0"	"0"	"1"	"3"	"1"	"1"	"1"	"0"	"8"	"0"	"0"	"3"	"12"	"3"	"0"	"89"	"0"	"0"	"0"	"0"	"0"	"0"	"0"	"0"	"4"	"0"	"0"	"0"	"0"	"0"	"1"	"2"	"1"	"4"	"6"	"1"	"6"	"0"	"2"	"0"	"16"	"3"	"2"	"1476"	"24"	"7"	"58"	"0"	"0"	"0"	"1"	"1"	"0"	"0"	"0"	"0"	"0"	"3"	"0"	"2"	"0"	"0"	"0"	"2"	"0"	"0"	"67"	"7621"	"71"	"1"	"3"	"1"	"0"	"75"	"0"	"2"	"0"	"0"	"0"	"1"	"0"	"0"	"2"	"11"	"0"	"0"	"0"	"0"	"0"	"0"	"1"	"10"	"1"	"5"	"0"	"0"	"15"	"0"	"2"	"0"	"9"	"7"	"0"	"0"	"1"	"0"	"2"	"0"	"16"	"0"	"0"	"0"	"0"	"0"	"0"	"2"	"11"	"1"	"6"	"3"	"1"	"0"	"1"	"0"	"1"	"0"	"1377"	"1376"	"479"	"2"	"3"	"854"	"16"	"3"	"50"	"0"	"0"	"0"	"0"	"12"	"0"	"0"	"1"	"2"	"0"	"4"	"2"	"2"	"0"	"7"	"1"	"0"	"0"	"2"	"2"	"7"	"1732"	"210"	"318"	"46"	"3"	"1066"	"945"	"1604"	"0"	"0"	"0"	"1"	"0"	"0"	"0"	"0"	"0"	"0"	"0"	"0"	"0"	"0"	"0"	"0"	"0"	"0"	"0"	"0"	"0"	"0"	"0"	"0"	"0"	"0"	"0"	"0"	"0"	"0"	"0"	"0"	"0"	"0"	"7620"	"1620"	"128"	"0"	"1"	"0"	"0"	"0"	"2"	"0"	"0"	"8"	"1"	"0"	"0"	"2"	"0"	"2"	"0"	"0"	"0"	"1"	"0"	"0"	"0"	"0"	"2"	"1"	"0"	"0"	"0"	"0"	"0"	"0"	"0"	"0"	"0"	"0"	"0"	"0"	"0"	"2"	"0"	"0"	"0"	"0"	"0"	"0"	"0"	"0"	"5"	"34"	"2"	"3"	"626"	"1091"	"1994"	"316"	"390"	"6"	"5"	"0"	"0"	"6"	"11"	"6"	"0"	"0"	"6"	"2"	"0"	"0"	"0"	"2"	"415"	"1460"	"1"	"1447"	"373"	"129"	"0"	"1"	"0"	"343"	"0"	"108"	"0"	"0"	"1870"	"1222"	"4"	"20203"	"1"	"0"	"0"	"0"	"206"	"862"	"10"	"67"	"1764"	"264"	"91"	"3659"	"0"	"568"	"3337"	"1329"	"3131"	"1596"	"915"	"7"	"1844"	"2796"	"4"	"379"	"0"	"1586"	"1238"	"12"	"371"	"4"	"651"	"998"	"10881"	"102"	"1337"	"9795"	"4836"	"4"	"3"	"0"	"0"	"570"	"16"	"141"	"3939"	"2782"	"122"	"722"	"1"	"389"	"283"	"1557"	"1219"	"2093"	"0"	"570"	"0"	"3"	"0"	"24"	"7787"	"605"	"1"	"10604"	"14"	"122557"	"684"	"90"	"4314"	"710"	"3"	"1507"	"1414"	"2146"	"267"	"409"	"2857"	"2245"	"2437"	"0"	"0"	"1"	"0"	"0"	"0"	"0"	"0"	"0"	"0"	"0"	"0"	"533"	"75"	"3391"	"1394"	"6"	"95"	"1015"	"50"	"2937"	"691"	"0"	"923"	"1205"	"1145"	"2186"	"914"	"1"	"0"	"0"	"178"	"3211"	"16899"	"12156"	"15680"	"278"	"14746"	"341"	"911"	"234"	"623"	"2"	"0"	"688"	"2016"	"27"	"551"	"12"	"1"	"10"	"0"	"0"	"0"	"19"	"4"	"8"	"3"	"0"	"7"	"1"	"50"	"1062"	"1040"	"559"	"517"	"217"	"2"	"597"	"8"	"9269"	"2115"	"711"	"4"	"0"	"1330"	"1496"	"1408"	"101"	"0"	"1"	"2"	"3"	"0"	"0"	"0"	"1"	"0"	"6"	"0"	"0"	"5987"	"1572"	"4"	"1354"	"6715"	"966"	"2576"	"1478"	"1730"	"1103"	"5429"	"266"	"695"	"2830"	"8"	"0"	"3"	"0"	"0"	"0"	"0"	"3"	"0"	"12"	"0"	"1"	"1"	"0"	"0"	"0"	"0"	"1"	"0"	"9"	"1837"	"1722"	"1763"	"1655"	"1820"	"229"	"2"	"0"	"0"	"0"	"0"	"0"	"0"	"2"	"0"	"0"	"0"	"112"	"0"	"561"	"2299"	"1277"	"1017"	"1148"	"1"	"5"	"1"	"2682"	"182"	"224"	"18"	"930"	"615"	"686"	"154"	"0"	"1204"	"10"	"1186"	"1361"	"100"	"308"	"29"	"1407"	"2015"	"721"	"239"	"551"	"23"	"0"	"61"	"670"	"225"	"9"	"21"	"12"	"1354"	"44"	"643"	"569"	"420"	"864"	"0"	"749"	"67"	"19"	"20"	"102"	"752"	"171"	"226"	"24"	"311"	"143"	"52"	"1553"	"64"	"0"	"5"	"9787"	"467"	"202"	"1693"	"382"	"334"	"22"	"158"	"0"	"445"	"434"	"333"	"1166"	"1"	"1504"	"477"	"1046"	"5"	"0"	"315"	"490"	"429"	"197"	"0"	"1185"	"1932"	"257"	"315"	"74"	"497"	"1689"	"18"	"2"	"6"	"4"	"34"	"83"	"4"	"2"	"434"	"107"	"21"	"0"	"8"	"0"	"1380"	"0"	"461"	"535"	"403"	"293"	"1214"	"976"	"552"	"857"	"753"	"273"	"1"	"399"	"327"	"1"	"271"	"49"	"98"	"151"	"1291"	"1"	"145"	"318"	"30"	"198"	"214"	"0"	"1"	"2"	"452"	"152"	"86"	"324"	"133"	"3219"	"3588"	"5"	"1140"	"300"	"85"	"1724"	"1537"	"486"	"845"	"8"	"748"	"0"	"32"	"1736"	"346"	"394"	"115"	"295"	"2850"	"449"	"0"	"0"	"0"	"0"	"4"	"7"	"414"	"885"	"4"	"0"	"0"	"0"	"0"	"0"	"257"	"661"	"415"	"201"	"624"	"142"	"8"	"1"	"0"	"47321"	"569"	"2384"	"2551"	"16"	"2"	"1"	"11"	"1691"	"0"	"2"	"330"	"177"	"1"	"2144"	"14"	"6189"	"283"	"336"	"20"	"669"	"0"	"0"	"583"	"1107"	"150"	"74"	"1096"	"3104"	"1524"	"12"	"63"	"8"	"8"	"1660"	"109"	"596"	"246"	"148"	"195"	"1815"	"630"	"1151"	"0"	"30"	"0"	"1058"	"26"	"4"	"4"	"0"	"9"	"551"	"747"	"2842"	"490"	"5"	"345"	"1000"	"3442"	"1780"	"9"	"9"	"176"	"181"	"954"	"327"	"514"	"641"	"214"	"0"	"15"	"1"	"157"	"216"	"1164"	"2"	"105"	"88"	"14"	"23"	"454"	"17"	"1281"	"744"	"765"	"13"	"3"	"146"	"1"	"29"	"3"	"433"	"1713"	"296"	"623"	"21"	"6"	"466"	"525"	"292"	"640"	"728"	"707"	"805"	"247"	"512"	"5060"	"102"	"2"	"3"	"2"	"3"	"5"	"323"	"17"	"51"	"11"	"0"	"1253"	"1194"	"417"	"130"	"400"	"4"	"709"	"1716"	"475"	"135"	"109"	"566"	"1514"	"0"	"30"	"14"	"0"	"0"	"0"	"0"	"0"	"1"	"68"	"1027"	"15"	"1774"	"1"	"97"	"161"	"0"	"0"	"0"	"0"	"0"	"0"	"1"	"0"	"934"	"0"	"58"	"151"	"614"	"524"	"5"	"4"	"90"	"1"	"1"	"646"	"1"	"0"	"132"	"221"	"0"	"0"	"23"	"5"	"3"	"7"	"54"	"0"	"0"	"0"	"0"	"1"	"0"	"1"	"0"	"76"	"128"	"140"	"242"	"404"	"562"	"1193"	"27"	"0"	"164"	"500"	"34"	"155"	"2"	"8"	"56"	"1"	"0"	"1"	"595"	"1566"	"1477"	"907"	"1802"	"1370"	"176"	"27358"	"22"	"8093"	"1328"	"399"	"29"	"151"	"443"	"3705"	"0"	"0"	"0"	"2072"	"1"	"297"	"246"	"1096"	"829"	"1116"	"515"	"681"	"932"	"547"	"1"	"0"	"71"	"39"	"8039"	"0"	"2514"	"1243"	"479"	"806"	"1"	"1785"	"187"	"1643"	"171"	"799"	"756"	"1404"	"81"	"0"	"643"	"233"	"5"	"1337"	"468"	"2251"	"449"	"1392"	"5378"	"5"	"401"	"2056"	"7"	"286"	"162"	"175"	"2356"	"97"	"1"	"0"	"996"	"781"	"70"	"14"	"31"	"6"	"1281"	"426"	"190"	"388"	"57"	"253"	"54"	"599"	"195"	"39"	"1"	"0"	"141"	"34"	"197"	"0"	"1337"	"541"	"66"	"447"	"489"	"385"	"334"	"0"	"0"	"9977"	"0"	"3126"	"1434"	"765"	"1434"	"608"	"30"	"0"	"2"	"14"	"2"	"0"	"0"	"1"	"287"	"0"	"42"	"5516"	"415"	"0"	"0"	"2"	"2"	"32"	"1310"	"10"	"2531"	"51"	"0"	"479"	"656"	"1055"	"0"	"180"	"0"	"0"	"0"	"0"	"344"	"907"	"3540"	"13"	"283"	"349"	"690"	"298"	"200"	"588"	"777"	"585"	"465"	"5"	"3"	"745"	"901"	"5832"	"40"	"112"	"29"	"246"	"0"	"0"	"260"	"110"	"21"	"74"	"779"	"453"	"11"	"149"	"2543"	"571"	"1"	"7"	"271"	"0"	"1762"	"0"	"395"	"4"	"678"	"0"	"0"	"97"	"13"	"407"	"345"	"983"	"873"	"6909"	"26"	"293"	"2"	"3401"	"251"	"759"	"715"	"1263"	"1464"	"2"	"0"	"0"	"0"	"124"	"0"	"144"	"11602"	"144"	"1"	"256"	"440"	"469"	"281"	"1073"	"635"	"39"	"16"	"95"	"1431"	"396"	"1444"	"573"	"68"	"1694"	"2342"	"664"	"1825"	"6"	"1"	"1813"	"3748"	"875"	"1429"	"1342"	"1283"	"355"	"353"	"2722"	"945"	"528"	"3"	"1954"	"1"	"0"	"0"	"0"	"0"	"0"	"0"	"0"	"0"	"0"	"0"	"0"	"0"	"0"	"0"	"2"	"0"	"3"	"1"	"0"	"1"	"1"	"20084"	"30"	"0"	"1"	"3"	"0"	"0"	"3"	"0"	"105"	"190"	"117"	"0"	"0"	"984"	"1484"	"60"	"163"	"486"	"256"	"923"	"29"	"32"	"557"	"1764"	"426"	"583"	"17"	"1"	"673"	"138"	"281"	"4805"	"570"	"0"	"1093"	"2"	"120"	"17"	"164"	"17"	"4312"	"4744"	"6"	"21"	"95"	"10"	"8"	"5"	"161"	"402"	"454"	"134"	"0"	"785"	"1169"	"1358"	"1053"	"30"	"1"	"859"	"27"	"442"	"0"	"2"	"0"	"0"	"31"	"10124"	"234"	"1"	"3224"	"360"	"1"	"1"	"46"	"2"	"1041"	"1560"	"80"	"814"	"427"	"4"	"0"	"35"	"408"	"234"	"164"	"4292"	"967"	"211"	"0"	"4"	"321"	"339"	"324"	"178"	"4"	"972"	"811"	"2621"	"62"	"300"	"989"	"3839"	"375"	"20"	"511"	"669"	"846"	"1203"	"109"	"314"	"9"	"836"	"7"	"1"	"727"	"86"	"4523"	"17248"	"747"	"512"	"1815"	"256"	"9"	"893"	"594"	"2018"	"1298"	"1654"	"5152"	"260"	"2014"	"944"	"2209"	"1241"	"8022"	"564"	"466"	"906"	"477"	"6"	"534"	"1753"	"1199"	"243"	"325"	"8"	"26"	"1340"	"2349"	"1245"	"1398"	"1500"	"248"	"456"	"430"	"1325"	"2223"	"610"	"39"	"1929"	"13079"	"1272"	"1107"	"1329"	"2"	"14"	"4617"	"392"	"935"	"420"	"122"	"1087"	"1344"	"231"	"433"	"59"	"780"	"1114"	"7388"	"633"	"432"	"3"	"2"	"7"	"8"	"6"	"13"	"481"	"484"	"1326"	"391"	"734"	"76"	"164"	"176"	"958"	"1"	"894"	"0"	"117"	"377"	"67"	"11"	"227"	"613"	"419"	"958"	"704"	"562"	"343"	"702"	"512"	"233"	"2"	"54"	"150"	"399"	"1094"	"688"	"1"	"554"	"3899"	"1972"	"0"	"2"	"0"	"625"	"115"	"0"	"1"	"0"	"0"	"1"	"9035"	"126"	"0"	"1839"	"2378"	"4"	"257"	"615"	"581"	"12"	"12"	"205"	"0"	"0"	"6"	"917"	"3095"	"222"	"1"	"566"	"739"	"221"	"26"	"1332"	"1333"	"742"	"1431"	"16"	"1"	"946"	"170"	"551"	"83"	"29"	"793"	"375"	"852"	"0"	"1557"	"5"	"672"	"1648"	"1155"	"375"	"1793"	"2770"	"32"	"509"	"23"	"0"	"2"	"0"	"137"	"2"	"541"	"1512"	"138"	"261"	"3"	"3"	"406"	"790"	"0"	"258"	"455"	"120"	"1"	"0"	"11"	"225"	"32064"	"0"	"17"	"17"	"0"	"1101"	"1660"	"139"	"35"	"41"	"14"	"0"	"1"	"17"	"132"	"1506"	"217"	"0"	"335"	"521"	"15"	"3"	"0"	"0"	"366"	"2"	"475"	"279"	"441"	"1691"	"154"	"3"	"2"	"4"	"7"	"3678"	"156"	"994"	"1189"	"32"	"27"	"107"	"67"	"302"	"6"	"651"	"21"	"364"	"532"	"557"	"81"	"1088"	"0"	"1097"	"774"	"788"	"473"	"384"	"82"	"666"	"566"	"4"	"1"	"2"	"67"	"705"	"4"	"309"	"8"	"643"	"6952"	"1"	"4"	"366"	"10"	"507"	"210"	"665"	"109"	"34"	"213"	"736"	"1317"	"232"	"267"	"33"	"2955"	"66"	"57"	"1020"	"1"	"147"	"0"	"0"	"7"	"3524"	"526"	"383"	"1440"	"664"	"11"	"81"	"1527"	"282"	"611"	"5"	"1057"	"1264"	"1695"	"319"	"299"	"2567"	"1725"	"279"	"8"	"1104"	"54"	"39"	"1645"	"254"	"781"	"336"	"15"	"428"	"81"	"4"	"7735"	"2588"	"3"	"0"	"4022"	"134"	"207"	"794"	"166"	"247"	"1099"	"89"	"1432"	"34"	"617"	"189"	"860"	"0"	"3"	"1697"	"174"	"0"	"330"	"257"	"130"	"385"	"262"	"2640"	"0"	"634"	"735"	"1"	"1"	"81"	"129"	"1701"	"2"	"707"	"1"	"1"	"57"	"287"	"305"	"25"	"2"	"1631"	"5"	"4"	"0"	"0"	"752"	"0"	"146"	"7"	"4"	"50"	"108"	"2"	"144"	"37"	"370"	"368"	"1546"	"322"	"553"	"465"	"1705"	"625"	"2711"	"818"	"652"	"2687"	"280"	"16"	"0"	"163"	"603"	"1272"	"1248"	"6"	"2941"	"9"	"19"	"0"	"220"	"2"	"310"	"470"	"1580"	"1000"	"685"	"134"	"30"	"688"	"232"	"2"	"23"	"17"	"658"	"1577"	"433"	"24"	"248"	"206"	"1307"	"11"	"415"	"0"	"16"	"454"	"647"	"603"	"1323"	"12"	"1646"	"457"	"773"	"104"	"91"	"1143"	"2"	"0"	"556"	"1"	"152"	"30"	"1499"	"0"	"1"	"306"	"322"	"1640"	"360"	"62"	"37"	"370"	"343"	"5"	"656"	"1"	"12"	"365"	"259"	"496"	"1218"	"1260"	"0"	"100"	"73"	"871"	"5004"	"20"	"19"	"599"	"1690"	"137"	"0"	"0"	"209"	"647"	"1249"	"162"	"209"	"184"	"477"	"2507"	"2"	"10498"	"572"	"744"	"127"	"0"	"1"	"0"	"704"	"380"	"1411"	"815"	"126"	"2065"	"1130"	"1434"	"257"	"0"	"0"	"104"	"906"	"177"	"173"	"4287"	"49"	"0"	"19"	"21"	"33"	"18"	"732"	"0"	"0"	"0"	"1"	"53"	"2"	"5"	"430"	"457"	"116"	"238"	"93"	"2"	"1"	"0"	"1"	"0"	"153"	"0"	"16"	"935"	"371"	"3"	"22"	"2772"	"634"	"307"	"24"	"108"	"0"	"718"	"429"	"1136"	"965"	"545"	"2812"	"1180"	"842"	"111"	"187"	"0"	"0"	"2"	"273"	"87"	"24"	"288"	"1472"	"295"	"85"	"397"	"1716"	"1513"	"101"	"264"	"41"	"184"	"23"	"34"	"444"	"16"	"2"	"19"	"2"	"821"	"135"	"3682"	"668"	"4"	"2163"	"677"	"464"	"0"	"0"	"0"	"659"	"4"	"2479"	"13"	"816"	"150"	"1304"	"4"	"4"	"2"	"5"	"0"	"365"	"109"	"951"	"5758"	"0"	"0"	"828"	"4"	"1"	"0"	"959"	"0"	"0"	"0"	"0"	"1537"	"60"	"0"	"6015"	"1641"	"702"	"147"	"244"	"1042"	"38"	"150"	"713"	"45"	"5"	"1317"	"7"	"3"	"4"	"1462"	"4"	"167"	"1476"	"3"	"927"	"3"	"12"	"806"	"0"	"286"	"302"	"1649"	"441"	"1207"	"532"	"1667"	"5"	"1427"	"7"	"457"	"387"	"180"	"28"	"4433"	"2612"	"779"	"738"	"592"	"14"	"615"	"115"	"960"	"788"	"504"	"1839"	"118"	"2560"	"217"	"0"	"0"	"568"	"0"	"0"	"0"	"1"	"346"	"2"	"4"	"0"	"0"	"0"	"0"	"42"	"18"	"620"	"45"	"1207"	"518"	"176"	"1"	"596"	"838"	"0"	"163"	"905"	"117"	"800"	"1050"	"1902"	"20"	"132"	"627"	"0"	"0"	"0"	"1"	"24"	"59"	"1322"	"19"	"1054"	"0"	"387"	"2022"	"623"	"1210"	"0"	"386"	"400"	"4"	"0"	"0"	"0"	"10"	"0"	"0"	"0"	"2"	"2"	"0"	"0"	"0"	"0"	"1"	"34"	"0"	"2"	"1"	"311"	"6"	"167"	"31"	"4288"	"237"	"1"	"923"	"0"	"3"	"176"	"826"	"336"	"202"	"84"	"367"	"49"	"239"	"42"	"147"	"561"	"522"	"965"	"978"	"468"	"6"	"778"	"1169"	"1"	"0"	"551"	"267"	"881"	"0"	"288"	"631"	"497"	"777"	"795"	"1032"	"2336"	"0"	"0"	"0"	"0"	"0"	"0"	"12"	"26"	"167"	"0"	"0"	"0"	"0"	"0"	"1"	"0"	"3"	"562"	"654"	"680"	"745"	"301"	"0"	"659"	"412"	"70"	"223"	"1"	"64"	"0"	"0"	"0"	"1"	"30"	"1"	"7"	"0"	"677"	"1220"	"280"	"1971"	"0"	"10"	"1360"	"39"	"604"	"3"	"1039"	"46"	"610"	"186"	"0"	"235"	"2251"	"148"	"1144"	"4"	"10"	"286"	"8"	"0"	"6"	"0"	"1"	"1"	"1"	"0"	"39"	"692"	"7"	"3"	"26"	"376"	"803"	"1"	"5"	"0"	"1"	"2"	"1295"	"735"	"1455"	"1066"	"1299"	"752"	"1157"	"2241"	"4"	"36"	"1"	"4"	"0"	"4"	"0"	"126"	"0"	"6263"	"3"	"0"	"4630"	"0"	"1259"	"1960"	"0"	"14"	"27"	"3"	"2"	"847"	"166"	"20"	"18"	"21"	"52"	"1"	"1647"	"24"	"2243"	"255"	"336"	"0"	"0"	"298"	"2057"	"651"	"6012"	"261"	"523"	"3"	"101"	"603"	"290"	"51"	"5"	"365"	"543"	"1310"	"554"	"0"	"0"	"63"	"485"	"1219"	"7"	"1388"	"24"	"263"	"324"	"0"	"0"	"0"	"0"	"0"	"820"	"0"	"0"	"0"	"1"	"4896"	"0"	"0"	"14"	"4"	"0"	"126"	"481"	"2"	"0"	"12"	"0"	"37"	"1"	"3"	"13"	"299"	"13"	"384"	"269"	"2"	"6"	"567"	"22"	"0"	"0"	"179"	"214"	"1241"	"119"	"1512"	"17502"	"689"	"196"	"67"	"0"	"0"	"2"	"1296"	"260"	"894"	"356"	"0"	"1"	"2"	"89"	"0"	"57"	"30"	"33"	"4"	"36"	"2417"	"374"	"235"	"911"	"1286"	"1"	"13"	"1062"	"66"	"745"	"68"	"592"	"3582"	"286"	"1"	"0"	"1341"	"1428"	"8"	"196"	"8"	"762"	"133"	"345"	"651"	"1330"	"1140"	"2744"	"755"	"2277"	"138"	"157"	"2"	"110"	"44"	"0"	"10"	"1159"	"2119"	"19"	"285"	"733"	"104"	"0"	"264"	"582"	"360"	"52"	"922"	"946"	"100"	"500"	"3881"	"2114"	"32"	"329"	"307"	"5"	"2291"	"313"	"325"	"563"	"303"	"30"	"21"	"2509"	"1594"	"692"	"2"	"3756"	"217"	"296"	"1055"	"11922"	"13"	"0"	"2"	"0"	"17"	"1"	"0"	"0"	"0"	"259"	"1"	"1"	"390"	"13"	"151"	"1042"	"531"	"781"	"667"	"14"	"0"	"0"	"10"	"0"	"11"	"0"	"1"	"19392"	"267"	"1960"	"25"	"0"	"87"	"3"	"1810"	"0"	"0"	"0"	"0"	"0"	"0"	"4"	"238"	"1"	"14"	"309"	"1072"	"344"	"365"	"1075"	"673"	"137"	"427"	"0"	"0"	"76"	"36"	"147"	"446"	"3"	"721"	"105"	"52"	"949"	"26"	"34"	"21"	"0"	"0"	"407"	"0"	"0"	"0"	"0"	"0"	"1"	"294"	"16"	"73"	"16"	"956"	"2920"	"0"	"1"	"73"	"0"	"0"	"0"	"0"	"0"	"125"	"1"	"921"	"2"	"587"	"849"	"1"	"0"	"0"	"4908"	"1"	"0"	"389"	"120"	"2102"	"0"	"813"	"284"	"7"	"1"	"213"	"307"	"713"	"2"	"0"	"514"	"606"	"3754"	"0"	"0"	"3"	"177"	"2"	"1127"	"1029"	"138"	"420"	"85"	"355"	"53"	"2107"	"588"	"154"	"255"	"5"	"135"	"651"	"1072"	"1352"	"1285"	"0"	"435"	"259"	"234"	"805"	"3691"	"590"	"718"	"893"	"971"	"0"	"0"	"0"	"0"	"1"	"623"	"11"	"1582"	"0"	"0"	"2"	"0"	"1"	"2"	"0"	"8"	"53"	"28"	"2"	"225"	"36"	"66"	"1657"	"0"	"30"	"16"	"3387"	"1090"	"1587"	"1092"	"119"	"210"	"279"	"1951"	"967"	"2002"	"265"	"1413"	"309"	"609"	"6"	"6"	"7"	"89"	"0"	"4"	"2"	"996"	"522"	"151"	"15"	"2165"	"349"	"15"	"2271"	"444"	"1332"	"70"	"322"	"3650"	"24"	"853"	"821"	"7"	"2376"	"1220"	"0"	"239"	"0"	"2213"	"589"	"5373"	"1515"	"0"	"124"	"51"	"78"	"303"	"329"	"475"	"441"	"3077"	"262"	"1341"	"1280"	"437"	"449"	"649"	"247"	"894"	"1"	"5"	"400"	"1446"	"319"	"65"	"1578"	"121"	"9097"	"495"	"15"	"707"	"5120"	"624"	"5"	"12204"	"16"	"109"	"1499"	"0"	"192"	"553"	"0"	"876"	"523"	"493"	"3"	"447"	"1605"	"1"	"466"	"697"	"3"	"12"	"32"	"136"	"1464"	"192"	"4398"	"125"	"235"	"438"	"2975"	"9885"	"573"	"13569"	"5"	"24"	"1"	"402"	"47"	"2"	"413"	"2441"	"2814"	"1670"	"1"	"109"	"2"	"916"	"19"	"402"	"22"	"0"	"58"	"0"	"1661"	"11"	"1859"	"215"	"623"	"4871"	"2"	"2"	"337"	"412"	"804"	"14"	"634"	"348"	"171"	"3954"	"1986"	"1724"	"290"	"17"	"162"	"1792"	"1796"	"3991"	"3"	"6"	"60"	"1"	"1"	"905"	"428"	"338"	"276"	"719"	"550"	"714"	"196"	"174"	"900"	"36"	"1"	"6324"	"1566"	"0"	"2"	"1022"	"9193"	"244"	"1402"	"764"	"568"	"642"	"549"	"148"	"1"	"1"	"190"	"1"	"234"	"340"	"1"	"1902"	"911"	"14"	"123"	"531"	"11"	"749"	"0"	"0"	"126"	"3"	"495"	"4"	"233"	"1"	"1766"	"1741"	"0"	"42"	"1779"	"2191"	"113"	"111"	"655"	"0"	"3"	"2"	"0"	"0"	"0"	"519"	"233"	"4"	"161"	"1025"	"821"	"41"	"445"	"728"	"0"	"280"	"549"	"540"	"1524"	"228"	"1922"	"1211"	"266"	"6"	"0"	"7"	"479"	"2363"	"28"	"1"	"34"	"280"	"13"	"38"	"616"	"120"	"3"	"1082"	"923"	"246"	"72"	"1"	"4"	"0"	"0"	"0"	"135"	"135"	"0"	"444"	"27"	"137"	"531"	"541"	"758"	"3879"	"2733"	"3"	"77"	"356"	"55"	"0"	"6"	"1"	"0"	"1"	"0"	"2"	"764"	"640"	"0"	"631"	"1468"	"3966"	"975"	"285"	"717"	"280"	"2111"	"275"	"31"	"13"	"214"	"1208"	"233"	"7319"	"4"	"266"	"24"	"191"	"315"	"2773"	"26"	"180"	"0"	"2"	"113"	"1354"	"99"	"20"	"0"	"863"	"0"	"1"	"12"	"1"	"1954"	"5"	"375"	"1"	"151"	"2046"	"37"	"480"	"801"	"9"	"921"	"2151"	"245"	"758"	"0"	"0"	"312"	"879"	"6"	"781"	"101"	"28"	"2244"	"1152"	"607"	"310"	"0"	"1"	"0"	"0"	"0"	"0"	"0"	"1"	"418"	"233"	"4568"	"2"	"2"	"21"	"189"	"187"	"775"	"153"	"355"	"623"	"1557"	"733"	"776"	"499"	"602"	"2174"	"4"	"26"	"0"	"0"	"3"	"1401"	"811"	"0"	"1"	"798"	"0"	"91"	"23"	"5193"	"13"	"7416"	"2"	"601"	"4"	"240"	"198"	"16"	"45"	"459"	"19"	"0"	"0"	"0"	"0"	"383"	"469"	"222"	"329"	"5786"	"1772"	"796"	"0"	"117"	"4902"	"34"	"0"	"0"	"763"	"407"	"222"	"521"	"915"	"1008"	"26"	"437"	"11"	"2755"	"968"	"539"	"572"	"1"	"0"	"433"	"356"	"63"	"7369"	"404"	"244"	"462"	"2"	"1183"	"47"	"3043"	"424"	"2"	"17"	"0"	"1"	"3338"	"85"	"20"	"9"	"0"	"781"	"3905"	"885"	"0"	"1167"	"0"	"0"	"297"	"170"	"378"	"39"	"534"	"1412"	"5"	"561"	"405"	"190"	"0"	"6"	"32"	"0"	"13"	"905"	"645"	"514"	"263"	"1495"	"2557"	"445"	"243"	"2"	"1"	"5356"	"1673"	"1918"	"3"	"1562"	"69"	"1225"	"9"	"1639"	"529"	"6"	"0"	"0"	"1292"	"65"	"1222"	"551"	"299"	"0"	"0"	"0"	"54"	"1"	"138"	"1398"	"557"	"843"	"6"	"95"	"446"	"0"	"5"	"0"	"1"	"1"	"1"	"1"	"0"	"249"	"872"	"11"	"44"	"571"	"384"	"557"	"43"	"40"	"517"	"4"	"1078"	"1457"	"939"	"50"	"888"	"502"	"0"	"1"	"247"	"0"	"0"	"2"	"0"	"251"	"53"	"1060"	"234"	"1349"	"20"	"2224"	"498"	"205"	"0"	"1"	"0"	"55"	"57"	"623"	"354"	"333"	"624"	"54"	"977"	"326"	"597"	"12"	"703"	"145"	"122"	"80"	"1"	"2"	"0"	"204"	"521"	"0"	"65"	"9119"	"1079"	"0"	"182"	"92"	"575"	"136"	"499"	"294"	"228"	"0"	"252"	"254"	"295"	"695"	"295"	"674"	"513"	"327"	"0"	"102"	"284"	"607"	"239"	"2037"	"0"	"123"	"3"	"44"	"7963"	"0"	"1793"	"83"	"865"	"1"	"23"	"189"	"1"	"0"	"987"	"1219"	"5"	"9"	"44"	"202"	"144"	"21"	"1"	"730"	"368"	"451"	"113"	"1273"	"792"	"1245"	"0"	"145"	"1482"	"0"	"0"	"106"	"194"	"6"	"441"	"15"	"29"	"481"	"58"	"237"	"162"	"78"	"1527"	"405"	"1"	"12"	"442"	"2"	"49"	"20"	"498"	"30"	"3"	"0"	"4"	"948"	"113"	"472"	"0"	"1077"	"0"	"0"	"0"	"683"	"60"	"34"	"158"	"158"	"296"	"0"	"319"	"3"	"3"	"122"	"135"	"219"	"415"	"155"	"0"	"0"	"1664"	"654"	"1"	"3"	"0"	"5077"	"9"	"980"	"54"	"138"	"649"	"948"	"206"	"1287"	"49"	"92"	"839"	"98"	"295"	"195"	"220"	"18"	"2452"	"13"	"3"	"1762"	"1427"	"4"	"1380"	"423"	"938"	"350"	"191"	"2564"	"1453"	"511"	"1392"	"180"	"2330"	"63"	"1"	"1"	"1"	"3"	"432"	"463"	"0"	"0"	"0"	"0"	"1"	"1"	"28"	"852"	"353"	"2761"	"439"	"282"	"263"	"1096"	"233"	"0"	"8"	"1"	"446"	"3"	"961"	"234"	"175"	"11"	"1"	"0"	"0"	"1556"	"1059"	"725"	"178"	"361"	"1"	"1"	"0"	"1"	"1"	"68"	"7"	"512"	"173"	"391"	"93"	"122"	"832"	"0"	"0"	"1"	"1"	"534"	"392"	"2346"	"96"	"0"	"0"	"144"	"142"	"135"	"77"	"4"	"0"	"0"	"2831"	"0"	"162"	"598"	"750"	"3"	"0"	"0"	"966"	"1"	"1836"	"200"	"0"	"0"	"903"	"1271"	"8"	"154"	"756"	"500"	"1829"	"123"	"1"	"0"	"134"	"574"	"391"	"2077"	"115"	"0"	"0"	"0"	"0"	"1"	"260"	"5"	"0"	"3"	"9"	"265"	"845"	"166"	"555"	"0"	"0"	"3"	"103"	"314"	"0"	"57"	"0"	"0"	"0"	"0"	"0"	"253"	"207"	"11301"	"733"	"537"	"2228"	"594"	"6"	"1"	"0"	"227"	"23"	"18"	"0"	"0"	"1"	"0"	"393"	"4"	"267"	"188"	"129"	"4"	"68"	"517"	"0"	"0"	"0"	"0"	"0"	"74"	"1"	"556"	"519"	"2"	"6"	"648"	"348"	"44"	"329"	"268"	"396"	"198"	"18"	"842"	"156"	"300"	"52"	"1"	"0"	"451"	"614"	"965"	"470"	"178"	"844"	"1531"	"38"	"1218"	"0"	"2"	"0"	"8"	"1"	"0"	"126"	"0"	"1"	"190"	"131"	"336"	"642"	"568"	"2"	"16"
"SAMN09738707"	"433"	"0"	"729"	"1"	"2"	"0"	"64"	"0"	"135"	"77"	"190"	"236"	"8719"	"537"	"331"	"37"	"2355"	"9"	"3"	"0"	"2"	"0"	"1"	"6"	"27"	"241"	"114"	"56"	"2109"	"361"	"19"	"158505"	"98"	"31"	"198"	"33"	"1293"	"179"	"82"	"182"	"815"	"92"	"560"	"409"	"236"	"56"	"620"	"41"	"4"	"261"	"344"	"395"	"2106"	"7"	"7"	"751"	"4163"	"234"	"90"	"376"	"13"	"58"	"128"	"100"	"111"	"451"	"32"	"14"	"63"	"195"	"1426"	"110"	"543"	"100"	"80"	"22"	"403"	"294"	"119"	"114"	"32"	"218"	"66"	"5"	"247"	"198"	"5"	"2"	"2"	"2"	"0"	"0"	"2"	"63"	"351"	"471"	"180"	"152"	"6"	"586"	"1185"	"388"	"252"	"232"	"184"	"393"	"5"	"514"	"168"	"14"	"557"	"87"	"553"	"58"	"49"	"27"	"831"	"291"	"78"	"9"	"480"	"314"	"217"	"314"	"6"	"7"	"87"	"124"	"97"	"104"	"111"	"7006"	"28"	"22"	"78"	"7"	"312"	"42"	"121"	"436"	"196"	"187"	"137"	"193"	"1090"	"353"	"168"	"170"	"12"	"101"	"82"	"871"	"25"	"230"	"229"	"442"	"27"	"3574"	"352"	"218"	"50"	"259"	"537"	"257"	"248"	"176"	"69"	"709"	"61"	"746"	"169"	"8"	"150"	"1083"	"1616"	"2375"	"1814"	"1194"	"695"	"9"	"214"	"82"	"39"	"0"	"318"	"0"	"964"	"158"	"6"	"153"	"406"	"382"	"345"	"707"	"90"	"189"	"13"	"438"	"2202"	"477"	"121"	"168"	"93"	"241"	"74"	"463"	"330"	"178"	"275"	"29"	"324"	"64"	"248"	"177"	"286"	"190"	"93"	"921"	"213"	"184"	"75"	"1088"	"88"	"1198"	"154"	"132"	"105"	"127"	"4"	"9"	"1"	"1927"	"190"	"63"	"264"	"166"	"147"	"27"	"13"	"105"	"39"	"152"	"207"	"521"	"331"	"80"	"374"	"126"	"475"	"205"	"651"	"11"	"266"	"2"	"530"	"303"	"1120"	"1"	"2"	"179"	"260"	"478"	"1898"	"311"	"0"	"103"	"161"	"2"	"0"	"2"	"9"	"2"	"3"	"123"	"64"	"2"	"26"	"7"	"7"	"0"	"0"	"0"	"0"	"157"	"316"	"0"	"110"	"1"	"7"	"3"	"1"	"4"	"243"	"310"	"158"	"2"	"6"	"719"	"1181"	"216"	"85"	"104"	"246"	"236"	"202"	"0"	"0"	"1288"	"5"	"124"	"15"	"131"	"1845"	"0"	"200"	"2483"	"323"	"20674"	"16"	"52"	"1262"	"18"	"1545"	"154"	"7"	"77"	"1196"	"414"	"2"	"688"	"66"	"68"	"101"	"491"	"126"	"331"	"271"	"2"	"2"	"0"	"1260"	"164"	"179"	"118"	"260"	"55"	"239"	"606"	"134"	"21"	"76"	"0"	"1145"	"743"	"57"	"378"	"928"	"8"	"2760"	"3449"	"1081"	"21"	"95"	"637"	"3"	"455"	"622"	"644"	"94"	"282"	"657"	"97"	"456"	"7"	"229"	"186"	"213"	"14"	"1176"	"44"	"207"	"26"	"3171"	"233"	"1414"	"305"	"1003"	"286"	"182"	"429"	"1201"	"232"	"3581"	"260"	"0"	"208"	"80"	"1456"	"105"	"1"	"393"	"897"	"102"	"261"	"5322"	"2"	"139"	"72"	"32"	"75"	"28"	"253"	"84"	"697"	"0"	"227"	"332"	"0"	"257"	"274"	"1229"	"253"	"150"	"1888"	"831"	"197"	"371"	"2"	"4"	"395"	"773"	"66"	"658"	"754"	"862"	"198"	"285"	"121"	"416"	"14"	"316"	"232"	"255"	"81"	"60"	"38"	"1142"	"197"	"2004"	"138"	"168"	"205"	"207"	"477"	"861"	"4"	"290"	"27"	"66"	"10"	"413"	"33"	"352"	"276"	"370"	"108"	"88"	"20"	"161"	"20"	"165"	"1336"	"81"	"57"	"174"	"70"	"110"	"264"	"266"	"0"	"48"	"657"	"105"	"5624"	"84"	"234"	"3"	"403"	"632"	"122"	"519"	"261"	"605"	"64"	"8"	"1014"	"123"	"786"	"158"	"1124"	"101"	"62"	"104"	"11"	"1110"	"49"	"816"	"327"	"2"	"134"	"6005"	"7"	"14"	"385"	"279"	"96"	"352"	"60"	"106"	"555"	"656"	"230"	"85"	"6"	"22"	"117"	"115"	"134"	"51"	"673"	"462"	"854"	"748"	"1331"	"200"	"5"	"2438"	"76"	"1638"	"1050"	"51"	"542"	"917"	"109"	"1022"	"239"	"2814"	"161"	"928"	"171"	"198"	"411"	"617"	"2922"	"222"	"737"	"764"	"742"	"303"	"16"	"381"	"303"	"87"	"157"	"205"	"68"	"1135"	"22"	"560"	"193"	"327"	"7"	"2475"	"6668"	"1887"	"422"	"277"	"5"	"37"	"10"	"891"	"23"	"190"	"393"	"191"	"223"	"116"	"194"	"3361"	"2061"	"435"	"201"	"47"	"152"	"192"	"23"	"158"	"356"	"461"	"105"	"2961"	"211"	"450"	"793"	"80"	"2117"	"194"	"593"	"189"	"88"	"98"	"133"	"421"	"440"	"1055"	"23"	"183"	"9"	"338"	"119"	"1140"	"301"	"544"	"150"	"564"	"0"	"105"	"104"	"0"	"929"	"211"	"461"	"276"	"152"	"134"	"19"	"239"	"379"	"191"	"112"	"60"	"14"	"57"	"71"	"749"	"2"	"7"	"96"	"121"	"914"	"2225"	"151"	"837"	"278"	"737"	"109"	"57"	"751"	"572"	"125"	"80"	"226"	"1280"	"271"	"201"	"72"	"1106"	"1244"	"1283"	"2487"	"99"	"576"	"208"	"3"	"7"	"121"	"323"	"8550"	"1020"	"198"	"95"	"347"	"114"	"467"	"196"	"582"	"1546"	"4"	"1091"	"1261"	"196"	"1714"	"582"	"415"	"171"	"5"	"1545"	"1119"	"392"	"462"	"795"	"4"	"21"	"230"	"328"	"155"	"9"	"57"	"1511"	"153"	"19"	"2"	"395"	"726"	"1919"	"712"	"39"	"391"	"138"	"2280"	"1456"	"490"	"437"	"554"	"137"	"1"	"2"	"1"	"2"	"13"	"57"	"150"	"5216"	"0"	"1775"	"305"	"97"	"228"	"3"	"2"	"100"	"0"	"0"	"1"	"317"	"14"	"458"	"5"	"396"	"363"	"148"	"149"	"405"	"6"	"71"	"304"	"4164"	"5869"	"108"	"50"	"7221"	"1419"	"45"	"103"	"703"	"880"	"74"	"0"	"295"	"1030"	"1427"	"1155"	"1045"	"0"	"127"	"14"	"328"	"231"	"180"	"2214"	"470"	"87"	"775"	"351"	"280"	"275"	"49"	"82"	"1"	"11"	"0"	"1"	"33"	"58"	"407"	"230"	"2717"	"435"	"95"	"138"	"105"	"10"	"751"	"1"	"1"	"3"	"72"	"322"	"34"	"80"	"0"	"8"	"332"	"4"	"21"	"69"	"119"	"272"	"202"	"603"	"3059"	"6"	"429"	"1477"	"18"	"1"	"0"	"17"	"175"	"36"	"0"	"18"	"49"	"20"	"29"	"1"	"26"	"12"	"1"	"12"	"13"	"0"	"24"	"1"	"17"	"7"	"0"	"1"	"1"	"11"	"0"	"7"	"0"	"1"	"5"	"8"	"15"	"155"	"1"	"704"	"52"	"580"	"685"	"1031"	"104"	"376"	"144"	"602"	"2828"	"308"	"23"	"24"	"2"	"3670"	"357"	"329"	"304"	"906"	"248"	"150"	"250"	"571"	"599"	"80"	"1562"	"160"	"296"	"340"	"1522"	"65"	"597"	"742"	"50"	"393"	"5317"	"69"	"322"	"359"	"204"	"182"	"135"	"1736"	"42"	"200"	"489"	"282"	"456"	"2"	"349"	"39"	"430"	"572"	"957"	"625"	"271"	"431"	"173"	"59"	"255"	"255"	"1149"	"87"	"93"	"656"	"921"	"141"	"451"	"327"	"133"	"3161"	"660"	"62"	"8"	"265"	"323"	"591"	"16"	"162"	"272"	"0"	"364"	"97"	"153"	"75"	"414"	"823"	"211"	"7028"	"349"	"154"	"2746"	"1484"	"315"	"1113"	"157"	"592"	"401"	"294"	"108"	"705"	"376"	"29"	"693"	"1681"	"12"	"295"	"221"	"15"	"58"	"277"	"286"	"442"	"15"	"59"	"614"	"265"	"56"	"881"	"66"	"466"	"1146"	"86"	"1061"	"259"	"212"	"140"	"654"	"1281"	"1403"	"271"	"109"	"128"	"421"	"542"	"19"	"482"	"380"	"207"	"19"	"45"	"6308"	"2183"	"6"	"3423"	"212"	"253"	"160"	"69"	"17"	"1175"	"794"	"773"	"553"	"169"	"4046"	"1"	"0"	"2"	"9"	"222"	"92"	"15"	"345"	"106"	"27"	"80"	"542"	"1255"	"220"	"136"	"976"	"1176"	"833"	"661"	"57"	"99"	"2182"	"132"	"226"	"1236"	"3650"	"1"	"74"	"395"	"281"	"264"	"545"	"1608"	"1187"	"60"	"67"	"30"	"702"	"544"	"878"	"658"	"50"	"888"	"667"	"0"	"55"	"738"	"555"	"154"	"75"	"160"	"678"	"427"	"1"	"283"	"146"	"0"	"2148"	"6543"	"58"	"45"	"115"	"1255"	"393"	"570"	"4"	"537"	"67"	"29"	"475"	"328"	"384"	"0"	"20"	"133"	"277"	"56"	"5"	"733"	"117"	"515"	"2002"	"1311"	"8"	"7642"	"1192"	"40"	"2601"	"129"	"2"	"2074"	"1701"	"70"	"291"	"71"	"556"	"82"	"2388"	"197"	"176"	"13"	"0"	"581"	"18126"	"862"	"189"	"1"	"186"	"130"	"173"	"68"	"228"	"411"	"192"	"415"	"1048"	"1500"	"3"	"439"	"2475"	"61"	"164"	"56"	"9"	"281"	"5421"	"20"	"1291"	"36"	"238"	"64"	"4"	"89"	"1207"	"2111"	"2"	"0"	"0"	"121"	"24"	"117"	"8914"	"1"	"95"	"10"	"63"	"39"	"1001"	"822"	"376"	"325"	"249"	"35"	"94"	"393"	"363"	"75"	"1860"	"1231"	"17"	"2122"	"468"	"160"	"0"	"856"	"647"	"2860"	"1733"	"1805"	"707"	"116"	"1118"	"2364"	"272"	"553"	"5"	"879"	"505"	"709"	"2108"	"906"	"19"	"5"	"457"	"76"	"47"	"231"	"1822"	"3"	"27"	"85"	"101"	"37"	"976"	"0"	"180"	"15"	"152"	"226"	"279"	"5954"	"505"	"46"	"97"	"156"	"399"	"351"	"2609"	"64"	"28"	"47"	"38"	"724"	"793"	"187"	"292"	"4"	"756"	"51"	"383"	"522"	"5842"	"4215"	"703"	"190"	"28"	"138"	"1043"	"3"	"501"	"418"	"2"	"1908"	"729"	"296"	"33"	"56"	"136"	"1624"	"343"	"649"	"98"	"5"	"6978"	"655"	"748"	"1444"	"294"	"209"	"1475"	"48"	"1789"	"116"	"8"	"3"	"453"	"851"	"194"	"39"	"257"	"242"	"691"	"21"	"367"	"516"	"302"	"582"	"1249"	"271"	"188"	"2466"	"1114"	"300"	"82"	"23"	"5"	"213"	"270"	"371"	"117"	"130"	"1734"	"189"	"1217"	"1962"	"236"	"0"	"261"	"442"	"250"	"1361"	"82"	"1177"	"139"	"53"	"11259"	"5484"	"5"	"157"	"210"	"117"	"17"	"510"	"82"	"133"	"7"	"32"	"255"	"1"	"61"	"6079"	"195"	"501"	"33"	"148"	"291"	"31"	"155"	"108"	"682"	"158"	"0"	"113"	"102"	"88"	"873"	"122"	"336"	"1"	"981"	"371"	"655"	"709"	"158"	"525"	"579"	"1251"	"71"	"1410"	"876"	"726"	"149"	"494"	"488"	"207"	"2105"	"367"	"1229"	"504"	"131"	"111"	"20"	"729"	"0"	"420"	"3"	"19"	"1231"	"1394"	"106"	"9"	"0"	"889"	"253"	"208"	"4258"	"1700"	"259"	"0"	"424"	"0"	"1"	"1"	"133"	"152"	"209"	"185"	"1841"	"0"	"1030"	"83"	"104"	"295"	"377"	"38"	"44"	"687"	"330"	"59"	"79"	"1357"	"2"	"0"	"3614"	"280"	"157"	"7"	"614"	"940"	"12"	"196"	"1117"	"1286"	"174"	"0"	"0"	"0"	"105"	"1734"	"320"	"122"	"20"	"2577"	"77"	"66"	"56"	"588"	"139"	"52"	"9"	"147"	"1"	"417"	"27"	"273"	"142"	"411"	"480"	"165"	"247"	"35"	"147"	"569"	"356"	"1604"	"356"	"44"	"3363"	"623"	"367"	"7992"	"452"	"299"	"6"	"323"	"88"	"75"	"1"	"858"	"3108"	"1352"	"75"	"2"	"1"	"1"	"601"	"5"	"1447"	"634"	"7208"	"4"	"573"	"2900"	"107"	"2132"	"369"	"0"	"13"	"2815"	"1415"	"2106"	"2502"	"196"	"251"	"2"	"1451"	"141"	"67"	"72"	"843"	"399"	"124"	"69"	"81"	"4"	"2"	"0"	"1"	"70"	"43"	"3718"	"1229"	"22"	"863"	"2132"	"173"	"13"	"9"	"141"	"746"	"44"	"7337"	"238"	"75"	"843"	"305"	"412"	"1727"	"174"	"110"	"308"	"149"	"130"	"1056"	"1"	"79"	"369"	"145"	"122"	"2"	"1228"	"214"	"68"	"150"	"136"	"771"	"693"	"1010"	"503"	"617"	"507"	"267"	"370"	"62"	"1598"	"186"	"180"	"365"	"150"	"107"	"581"	"348"	"2932"	"7"	"8349"	"2233"	"485"	"72"	"655"	"97"	"402"	"168"	"463"	"122"	"262"	"3309"	"110"	"205"	"27"	"494"	"593"	"443"	"225"	"1005"	"77"	"1445"	"88"	"666"	"2281"	"1"	"246"	"89"	"677"	"717"	"335"	"567"	"467"	"7"	"1504"	"84"	"7385"	"11"	"313"	"718"	"714"	"751"	"118"	"67"	"688"	"206"	"514"	"779"	"9354"	"510"	"1784"	"39"	"242"	"0"	"25"	"218"	"0"	"143"	"596"	"32"	"174"	"197"	"1028"	"959"	"187"	"57"	"158"	"316"	"62"	"15"	"0"	"893"	"0"	"57"	"14"	"240"	"9053"	"64"	"14"	"2304"	"2"	"2"	"599"	"1"	"293"	"212"	"106"	"631"	"50"	"2782"	"21"	"929"	"27"	"30"	"480"	"0"	"5648"	"89"	"79"	"2664"	"140"	"1707"	"15"	"1928"	"199"	"305"	"45"	"171"	"2385"	"765"	"227"	"108"	"0"	"214"	"625"	"24"	"294"	"767"	"80"	"386"	"267"	"958"	"0"	"1687"	"33"	"208"	"20"	"73"	"227"	"1359"	"55"	"464"	"23"	"235"	"382"	"15"	"151"	"1672"	"971"	"90"	"4188"	"188"	"2069"	"866"	"460"	"374"	"139"	"412"	"1725"	"12"	"200"	"710"	"47"	"2765"	"90"	"18"	"2466"	"2146"	"0"	"4"	"2"	"32"	"194"	"190"	"62"	"17"	"13"	"0"	"428"	"259"	"482"	"73"	"411"	"0"	"4"	"4556"	"79"	"5512"	"21"	"775"	"1407"	"340"	"978"	"81"	"74"	"60"	"576"	"29"	"100"	"849"	"56"	"3"	"245"	"356"	"445"	"241"	"136"	"3014"	"224"	"0"	"988"	"484"	"101"	"72"	"507"	"92"	"68"	"668"	"117"	"137"	"1737"	"232"	"2"	"81"	"787"	"4"	"90"	"189"	"361"	"172"	"74"	"255"	"319"	"239"	"800"	"303"	"538"	"464"	"12"	"103"	"67"	"395"	"29"	"529"	"16"	"255"	"1151"	"46"	"1"	"902"	"742"	"27"	"363"	"2264"	"229"	"1485"	"68"	"125"	"428"	"211"	"192"	"84"	"867"	"4296"	"82"	"58"	"325"	"0"	"0"	"573"	"767"	"1702"	"2"	"278"	"159"	"181"	"2482"	"234"	"19476"	"459"	"151"	"158"	"800"	"1000"	"157"	"90"	"980"	"261"	"55"	"190"	"52"	"82"	"233"	"4"	"1"	"120"	"537"	"103"	"499"	"394"	"4151"	"1745"	"60"	"390"	"2210"	"114"	"690"	"158"	"154"	"256"	"38"	"228"	"315"	"294"	"4346"	"1648"	"256"	"192"	"1247"	"167"	"0"	"0"	"2839"	"635"	"4907"	"233"	"575"	"1903"	"0"	"684"	"19"	"297"	"1106"	"30"	"1545"	"233"	"55"	"418"	"28"	"68"	"1336"	"860"	"618"	"117"	"1551"	"7"	"293"	"15"	"22"	"2261"	"1180"	"279"	"312"	"460"	"139"	"42"	"90"	"1106"	"141"	"83"	"145"	"610"	"13"	"847"	"661"	"460"	"2196"	"531"	"1"	"0"	"34"	"13"	"87"	"974"	"179"	"734"	"1060"	"748"	"1"	"321"	"1"	"315"	"35"	"151"	"653"	"0"	"0"	"5"	"261"	"0"	"0"	"0"	"0"	"5160"	"588"	"810"	"479"	"1882"	"867"	"278"	"720"	"628"	"3"	"1"	"135"	"70"	"297"	"152"	"80"	"203"	"204"	"0"	"634"	"106"	"636"	"226"	"0"	"2692"	"259"	"827"	"305"	"14"	"0"	"310"	"192"	"54"	"1015"	"1"	"1"	"347"	"49"	"689"	"570"	"123"	"2"	"92"	"195"	"0"	"0"	"0"	"0"	"315"	"210"	"276"	"189"	"156"	"445"	"0"	"827"	"599"	"7"	"17"	"78"	"100"	"1028"	"2304"	"1386"	"1609"	"0"	"940"	"258"	"14"	"1140"	"596"	"305"	"161"	"31"	"116"	"4144"	"112"	"154"	"31"	"8"	"586"	"0"	"44"	"169"	"160"	"791"	"489"	"141"	"377"	"243"	"44"	"59"	"27"	"744"	"174"	"96"	"0"	"52"	"669"	"528"	"915"	"175"	"1482"	"392"	"205"	"167"	"311"	"7"	"800"	"606"	"254"	"451"	"1390"	"755"	"1"	"3156"	"559"	"351"	"3206"	"1109"	"901"	"147"	"183"	"20"	"150"	"23"	"679"	"120"	"513"	"15"	"0"	"393"	"492"	"767"	"4137"	"9"	"17"	"72"	"831"	"156"	"78"	"504"	"786"	"4"	"202"	"476"	"3351"	"1160"	"90"	"58"	"218"	"579"	"187"	"1844"	"514"	"40"	"801"	"1133"	"812"	"1"	"0"	"4"	"1"	"370"	"373"	"1350"	"255"	"1130"	"6510"	"154"	"954"	"1813"	"1078"	"196"	"82"	"2332"	"70"	"273"	"232"	"715"	"351"	"791"	"287"	"2000"	"39"	"1414"	"518"	"426"	"602"	"6"	"12"	"1235"	"480"	"79"	"79"	"485"	"211"	"310"	"8106"	"8583"	"223"	"0"	"811"	"105"	"526"	"22"	"1"	"272"	"173"	"664"	"75"	"2987"	"624"	"21440"	"444"	"2279"	"1075"	"140"	"9"	"217"	"448"	"160"	"265"	"1"	"328"	"617"	"325"	"12"	"92"	"1127"	"0"	"530"	"168"	"36"	"214"	"189"	"227"	"127"	"107"	"54"	"440"	"232"	"903"	"88"	"93"	"212"	"282"	"824"	"426"	"196"	"139"	"387"	"919"	"782"	"300"	"493"	"111"	"266"	"144"	"90"	"141"	"30"	"11"	"626"	"199"	"417"	"114"	"643"	"337"	"408"	"14"	"44"	"34"	"1474"	"621"	"693"	"793"	"123"	"31"	"0"	"39"	"199"	"189"	"324"	"240"	"510"	"794"	"17"	"421"	"637"	"1027"	"489"	"561"	"321"	"1374"	"319"	"146"	"404"	"71"	"973"	"75"	"686"	"592"	"22"	"411"	"205"	"422"	"865"	"559"	"959"	"1974"	"124"	"998"	"57"	"6"	"511"	"213"	"13"	"0"	"61"	"684"	"182"	"207"	"116"	"91"	"390"	"27"	"2"	"3638"	"1"	"121"	"203"	"248"	"115"	"2"	"63"	"73"	"52"	"175"	"249"	"1294"	"377"	"100"	"97"	"119"	"185"	"81"	"88"	"56"	"19"	"9"	"1"	"4152"	"170"	"1328"	"469"	"281"	"251"	"3"	"2"	"42"	"1"	"5"	"0"	"248"	"1426"	"722"	"145"	"1169"	"370"	"87"	"525"	"303"	"138"	"248"	"285"	"84"	"155"	"328"	"182"	"59"	"398"	"248"	"720"	"1093"	"687"	"813"	"5"	"10"	"519"	"107"	"971"	"1827"	"503"	"224"	"755"	"43"	"172"	"35"	"1552"	"131"	"830"	"109"	"477"	"846"	"46"	"2405"	"39"	"445"	"1234"	"397"	"572"	"452"	"816"	"315"	"121"	"255"	"639"	"99"	"1821"	"244"	"68"	"151"	"150"	"84"	"298"	"2914"	"22"	"25"	"807"	"1658"	"239"	"530"	"401"	"329"	"0"	"568"	"157"	"81"	"459"	"128"	"15663"	"254"	"36"	"293"	"639"	"210"	"1132"	"0"	"587"	"195"	"354"	"7019"	"223"	"40"	"1292"	"262"	"138"	"322"	"1382"	"467"	"9"	"295"	"1329"	"1503"	"6422"	"7"	"1326"	"26"	"3"	"1505"	"0"	"0"	"1747"	"258"	"751"	"304"	"0"	"31"	"536"	"245"	"1576"	"630"	"1190"	"1322"	"1149"	"370"	"0"	"152"	"2648"	"1"	"95"	"180"	"262"	"4"	"219"	"61"	"136"	"97"	"343"	"1693"	"9"	"34"	"135"	"30"	"979"	"2"	"159"	"70"	"211"	"2"	"2700"	"2274"	"1086"	"640"	"279"	"927"	"1"	"104"	"224"	"986"	"236"	"938"	"39"	"0"	"209"	"3033"	"10"	"58"	"0"	"3694"	"11"	"794"	"3881"	"1564"	"2373"	"349"	"454"	"141"	"8409"	"525"	"498"	"651"	"374"	"75"	"0"	"0"	"1"	"8"	"0"	"0"	"105"	"43"	"543"	"689"	"351"	"562"	"832"	"1"	"0"	"2"	"0"	"0"	"1"	"0"	"43"	"208"	"60"	"1024"	"1425"	"326"	"167"	"1459"	"0"	"1"	"7"	"77"	"226"	"197"	"44"	"3"	"160"	"429"	"1455"	"385"	"1017"	"945"	"909"	"483"	"350"	"803"	"382"	"276"	"49"	"466"	"675"	"102"	"248"	"34"	"359"	"845"	"37"	"227"	"89"	"1983"	"429"	"173"	"216"	"109"	"42"	"24"	"132"	"126"	"106"	"272"	"352"	"308"	"32"	"481"	"314"	"48"	"15"	"495"	"69"	"3396"	"237"	"425"	"71"	"198"	"221"	"205"	"240"	"86"	"0"	"0"	"0"	"0"	"0"	"0"	"202"	"1602"	"19"	"192"	"144"	"541"	"664"	"1575"	"51"	"1"	"203"	"0"	"58"	"209"	"75"	"334"	"55"	"6"	"30"	"118"	"766"	"2934"	"19"	"581"	"1"	"1"	"179"	"115"	"687"	"75"	"85"	"164"	"5"	"57"	"227"	"358"	"91"	"679"	"459"	"15"	"26"	"1"	"0"	"20"	"93"	"278"	"5694"	"0"	"1"	"1"	"1233"	"672"	"39"	"1"	"0"	"1"	"180"	"98"	"2"	"7"	"115"	"693"	"45"	"173"	"24"	"2511"	"118"	"18"	"22"	"200"	"14"	"454"	"150"	"450"	"184"	"560"	"459"	"0"	"1941"	"79"	"726"	"432"	"26"	"1"	"936"	"204"	"41"	"93"	"41"	"19"	"118"	"7674"	"176"	"316"	"260"	"118"	"175"	"838"	"344"	"139"	"175"	"93"	"611"	"74"	"25"	"754"	"2"	"0"	"68"	"82"	"2282"	"476"	"102"	"159"	"109"	"823"	"1214"	"280"	"377"	"152"	"139"	"2233"	"893"	"241"	"244"	"202"	"33"	"204"	"136"	"405"	"33"	"176"	"586"	"438"	"13"	"88"	"9142"	"230"	"1171"	"1455"	"153"	"291"	"0"	"230"	"219"	"83"	"153"	"1337"	"141"	"392"	"146"	"30"	"100"	"803"	"1392"	"47"	"11"	"155"	"108"	"2127"	"708"	"392"	"3431"	"1369"	"571"	"321"	"72"	"165"	"578"	"512"	"3786"	"241"	"2897"	"776"	"255"	"46"	"643"	"472"	"73"	"739"	"1411"	"140"	"706"	"508"	"720"	"171"	"379"	"670"	"280"	"330"	"22"	"295"	"547"	"199"	"2009"	"0"	"4"	"263"	"115"	"441"	"2961"	"704"	"453"	"417"	"9899"	"119"	"276"	"128"	"400"	"143"	"81"	"331"	"5"	"169"	"49"	"616"	"0"	"1"	"1"	"595"	"28"	"513"	"622"	"79"	"80"	"767"	"15"	"1355"	"41"	"26"	"58"	"161"	"352"	"3316"	"982"	"28"	"1"	"2"	"315"	"649"	"76"	"1844"	"15"	"588"	"142"	"192"	"317"	"3"	"29"	"89"	"622"	"7"	"34"	"219"	"81"	"2092"	"304"	"73"	"239"	"349"	"13"	"47"	"302"	"88"	"10"	"740"	"7"	"192"	"72"	"810"	"223"	"253"	"103"	"198"	"316"	"206"	"113"	"661"	"222"	"50"	"903"	"559"	"396"	"38"	"393"	"910"	"503"	"309"	"47"	"639"	"119"	"1363"	"82"	"329"	"3"	"1710"	"67"	"653"	"33"	"115"	"34"	"8373"	"53"	"10433"	"2655"	"117"	"60"	"73"	"24"	"50"	"3438"	"2605"	"545"	"115"	"283"	"82"	"270"	"433"	"291"	"273"	"1401"	"70"	"589"	"2127"	"34"	"16"	"8"	"2494"	"589"	"91"	"117"	"760"	"591"	"29"	"844"	"132"	"750"	"48"	"307"	"743"	"273"	"1497"	"24"	"121"	"175"	"189"	"95"	"708"	"70"	"1"	"38"	"922"	"328"	"138"	"605"	"3674"	"504"	"0"	"125"	"634"	"480"	"213"	"383"	"10"	"26"	"425"	"452"	"622"	"83"	"150"	"27"	"47"	"3041"	"586"	"1854"	"67"	"3264"	"2"	"339"	"104"	"695"	"0"	"236"	"168"	"251"	"301"	"428"	"6"	"0"	"672"	"598"	"98"	"98"	"485"	"737"	"1263"	"908"	"1129"	"16221"	"693"	"38"	"3097"	"2627"	"0"	"1407"	"1197"	"66"	"5"	"919"	"1922"	"789"	"0"	"289"	"228"	"1"	"666"	"4"	"751"	"587"	"17"	"0"	"103"	"25"	"21"	"272"	"0"	"179"	"2"	"5"	"24"	"37"	"101"	"889"	"233"	"428"	"200"	"15"	"9"	"551"	"6"	"151"	"180"	"1193"	"70"	"471"	"2925"	"110"	"4"	"452"	"30"	"431"	"407"	"55"	"114"	"0"	"7"	"4"	"1"	"1878"	"1"	"62"	"611"	"7"	"476"	"261"	"148"	"54"	"1"	"12"	"2"	"20"	"871"	"176"	"27"	"587"	"4"	"200"	"39"	"396"	"10"	"3026"	"615"	"57"	"676"	"185"	"197"	"41"	"15"	"6547"	"166"	"362"	"392"	"162"	"177"	"21"	"394"	"5"	"3933"	"1"	"5"	"173"	"175"	"58"	"50"	"48"	"93"	"1397"	"112"	"25"	"45"	"2280"	"411"	"100"	"866"	"569"	"116"	"575"	"19"	"3"	"2723"	"1638"	"31"	"99"	"1665"	"12"	"214"	"301"	"44"	"174"	"84"	"1645"	"208"	"548"	"136"	"185"	"103"	"302"	"674"	"0"	"614"	"659"	"1517"	"20"	"1"	"891"	"105"	"16"	"3574"	"2"	"161"	"36"	"2"	"463"	"0"	"751"	"248"	"49"	"534"	"8"	"0"	"0"	"255"	"88"	"1223"	"989"	"29"	"676"	"0"	"2270"	"116"	"1"	"1"	"1"	"0"	"342"	"0"	"2154"	"2363"	"942"	"1709"	"40"	"137"	"134"	"165"	"17"	"19970"	"119"	"1052"	"0"	"0"	"535"	"2181"	"441"	"146"	"137"	"469"	"191"	"7"	"16"	"16"	"26"	"540"	"13"	"1579"	"431"	"15"	"20"	"35"	"19"	"19"	"269"	"38"	"5758"	"2033"	"834"	"0"	"208"	"668"	"56"	"46"	"695"	"250"	"54"	"1356"	"802"	"534"	"204"	"1310"	"1243"	"341"	"3838"	"35"	"70"	"378"	"30"	"7"	"295"	"4561"	"60"	"0"	"107"	"33"	"129"	"87"	"24"	"239"	"1326"	"12"	"1075"	"245"	"1111"	"748"	"527"	"171"	"185"	"61"	"1865"	"0"	"0"	"1"	"475"	"290"	"2000"	"27"	"145"	"202"	"164"	"83"	"1815"	"828"	"869"	"0"	"392"	"861"	"0"	"23"	"437"	"66"	"376"	"26"	"10"	"124"	"902"	"87"	"21"	"52"	"6916"	"4"	"49"	"159"	"1783"	"165"	"166"	"164"	"117"	"1645"	"1282"	"2832"	"4566"	"1146"	"996"	"739"	"243"	"2214"	"21873"	"16"	"1361"	"4"	"87"	"75"	"485"	"226"	"263"	"3335"	"52"	"32"	"4461"	"1"	"639"	"66"	"109"	"919"	"121"	"254"	"63"	"441"	"124"	"697"	"568"	"13"	"331"	"631"	"165"	"360"	"115"	"341"	"214"	"928"	"616"	"357"	"204"	"123"	"133"	"126"	"882"	"368"	"27"	"555"	"166"	"141"	"64"	"366"	"72"	"155"	"310"	"2019"	"311"	"495"	"386"	"220"	"38"	"3175"	"38"	"99"	"33"	"83"	"25"	"1854"	"116"	"860"	"202"	"23"	"3665"	"456"	"728"	"366"	"12"	"732"	"35"	"204"	"158"	"5358"	"1085"	"356"	"1172"	"21"	"1555"	"18"	"71"	"343"	"731"	"0"	"88"	"90"	"287"	"2915"	"104"	"18"	"1637"	"98"	"55"	"3"	"57"	"2511"	"662"	"1677"	"28"	"256"	"244"	"5328"	"520"	"45"	"635"	"156"	"1217"	"35"	"2"	"56"	"261"	"81"	"831"	"308"	"88"	"447"	"79"	"0"	"0"	"59"	"50"	"107"	"758"	"1456"	"637"	"104"	"15"	"1270"	"61"	"380"	"93"	"0"	"248"	"31"	"67"	"13"	"110"	"262"	"1"	"1"	"708"	"66"	"232"	"15"	"451"	"80"	"1251"	"596"	"150"	"0"	"58"	"1172"	"70"	"107"	"327"	"158"	"42"	"81"	"308"	"1823"	"47"	"435"	"761"	"520"	"348"	"22"	"315"	"250"	"496"	"161"	"67"	"89"	"9"	"450"	"956"	"1016"	"174"	"1"	"450"	"2022"	"427"	"379"	"86"	"185"	"141"	"430"	"689"	"183"	"176"	"0"	"0"	"172"	"540"	"662"	"4"	"41"	"139"	"63"	"4"	"1421"	"34"	"143"	"84"	"1"	"5"	"1625"	"0"	"17"	"291"	"36"	"354"	"413"	"91"	"82"	"1"	"299"	"210"	"228"	"1"	"69"	"9"	"1"	"0"	"9"	"19"	"2"	"6"	"1"	"959"	"202"	"226"	"5"	"476"	"0"	"0"	"276"	"36"	"0"	"0"	"1"	"0"	"0"	"56"	"0"	"0"	"0"	"0"	"4"	"435"	"1"	"55"	"65"	"183"	"175"	"25"	"210"	"3"	"2"	"0"	"0"	"0"	"0"	"0"	"1"	"0"	"0"	"0"	"0"	"478"	"205"	"970"	"154"	"37"	"30"	"62"	"135"	"397"	"207"	"5"	"67"	"68"	"195"	"113"	"657"	"306"	"75"	"926"	"1"	"162"	"0"	"1"	"565"	"427"	"170"	"1668"	"290"	"160"	"91"	"218"	"47"	"214"	"213"	"3800"	"2"	"3798"	"150"	"612"	"1027"	"55"	"0"	"1"	"370"	"14"	"167"	"820"	"0"	"130"	"648"	"2113"	"9"	"36"	"260"	"57"	"232"	"76"	"219"	"276"	"694"	"3"	"598"	"737"	"198"	"109"	"59"	"66"	"1985"	"1140"	"27"	"483"	"243"	"28"	"232"	"3650"	"150"	"168"	"1264"	"78"	"207"	"179"	"115"	"145"	"5352"	"380"	"1211"	"271"	"771"	"1"	"3"	"0"	"75"	"16"	"1504"	"31"	"1326"	"130"	"975"	"93"	"28"	"23"	"962"	"139"	"259"	"1"	"2111"	"72"	"292"	"114"	"95"	"1833"	"33"	"397"	"369"	"2705"	"507"	"398"	"1321"	"14"	"63"	"366"	"93"	"1179"	"79"	"37"	"145"	"1319"	"354"	"75"	"394"	"1150"	"45"	"375"	"776"	"924"	"524"	"6"	"764"	"1555"	"3411"	"972"	"481"	"120"	"1130"	"78"	"273"	"473"	"285"	"251"	"10"	"0"	"18"	"2"	"175"	"135"	"550"	"46"	"0"	"0"	"0"	"95"	"100"	"0"	"508"	"211"	"612"	"489"	"904"	"451"	"55"	"432"	"351"	"935"	"285"	"682"	"2"	"638"	"925"	"74"	"33"	"70"	"85"	"708"	"113"	"44"	"211"	"24"	"413"	"59"	"318"	"55"	"26"	"331"	"11"	"68"	"4084"	"28581"	"62"	"1061"	"1640"	"203"	"0"	"654"	"311"	"1477"	"542"	"728"	"9"	"333"	"295"	"9"	"444"	"41"	"1591"	"93"	"320"	"1"	"6"	"43"	"155"	"555"	"165"	"121"	"215"	"453"	"85"	"184"	"502"	"41"	"252"	"37"	"437"	"254"	"5"	"173"	"668"	"926"	"72"	"50"	"663"	"25"	"0"	"81"	"257"	"1407"	"813"	"316"	"147"	"71"	"10164"	"3989"	"45"	"1379"	"432"	"10"	"5143"	"46"	"9"	"0"	"0"	"2"	"0"	"1"	"196"	"582"	"19"	"7"	"448"	"76"	"1373"	"182"	"466"	"49"	"65"	"72"	"528"	"2259"	"291"	"426"	"2"	"16"	"123"	"116"	"1465"	"70"	"445"	"83"	"913"	"98"	"624"	"95"	"1"	"111"	"378"	"544"	"6"	"232"	"537"	"46"	"120"	"151"	"57"	"392"	"225"	"365"	"389"	"120"	"1"	"23"	"141"	"1"	"12215"	"635"	"0"	"10"	"518"	"31"	"36"	"838"	"503"	"1475"	"263"	"174"	"95"	"108"	"840"	"24"	"849"	"11"	"69"	"84"	"829"	"504"	"18"	"229"	"2796"	"543"	"4646"	"3"	"10"	"1"	"173"	"2377"	"256"	"1"	"9"	"454"	"593"	"72"	"402"	"10"	"434"	"1451"	"239"	"1"	"1"	"1"	"823"	"447"	"31"	"372"	"1327"	"83"	"2926"	"116"	"19"	"501"	"1"	"848"	"70"	"1699"	"447"	"3714"	"3982"	"0"	"318"	"2841"	"1144"	"0"	"0"	"106"	"1871"	"1526"	"345"	"803"	"0"	"2"	"32"	"641"	"315"	"269"	"344"	"1"	"0"	"4"	"11"	"39"	"216"	"0"	"14"	"13"	"0"	"8"	"242"	"127"	"1265"	"469"	"2"	"1254"	"752"	"171"	"100"	"904"	"667"	"149"	"1063"	"392"	"264"	"5"	"83"	"171"	"249"	"5767"	"241"	"145"	"466"	"525"	"61"	"123"	"851"	"357"	"3"	"158"	"125"	"299"	"340"	"149"	"196"	"100"	"413"	"1819"	"0"	"345"	"52"	"88"	"864"	"233"	"184"	"359"	"483"	"21"	"61"	"513"	"477"	"1472"	"35"	"67"	"277"	"1084"	"230"	"269"	"2430"	"319"	"11"	"5"	"39"	"217"	"10"	"21"	"280"	"0"	"7"	"143"	"212"	"10"	"1530"	"489"	"129"	"101"	"315"	"301"	"41"	"513"	"395"	"92"	"142"	"7"	"3529"	"1914"	"124"	"651"	"879"	"1169"	"77"	"116"	"1061"	"69"	"106"	"481"	"144"	"5287"	"0"	"0"	"0"	"2025"	"50"	"109"	"231"	"272"	"897"	"631"	"23"	"327"	"111"	"535"	"136"	"1589"	"118"	"99"	"352"	"33"	"9"	"654"	"130"	"212"	"275"	"7"	"37"	"2227"	"998"	"86"	"1342"	"1416"	"583"	"890"	"16"	"22"	"3876"	"52"	"8200"	"3306"	"921"	"250"	"1"	"1"	"9"	"14"	"59"	"72"	"5"	"578"	"173"	"45"	"50"	"308"	"387"	"490"	"2739"	"300"	"1920"	"44"	"42"	"2388"	"212"	"424"	"740"	"617"	"223"	"1062"	"147"	"535"	"437"	"220"	"790"	"61"	"249"	"395"	"146"	"945"	"9"	"588"	"255"	"60"	"1815"	"313"	"99"	"92"	"686"	"52"	"95"	"8"	"121"	"332"	"162"	"66"	"3606"	"414"	"73"	"2164"	"42"	"212"	"220"	"25"	"185"	"74"	"155"	"1124"	"267"	"831"	"664"	"803"	"1090"	"2088"	"1"	"351"	"171"	"607"	"231"	"442"	"205"	"1036"	"10"	"5672"	"1"	"0"	"0"	"10"	"3"	"422"	"5"	"0"	"4"	"0"	"0"	"2002"	"47"	"499"	"260"	"368"	"433"	"0"	"166"	"452"	"104"	"118"	"1611"	"156"	"200"	"0"	"1"	"5"	"1"	"1769"	"277"	"23"	"560"	"53"	"1284"	"276"	"327"	"91"	"2369"	"113"	"9"	"135"	"1"	"92"	"2047"	"12"	"537"	"551"	"57"	"502"	"115"	"116"	"62"	"372"	"80"	"95"	"2468"	"34"	"78"	"1082"	"0"	"526"	"141"	"474"	"0"	"38"	"124"	"411"	"194"	"34"	"1"	"256"	"376"	"60"	"220"	"92"	"18"	"44"	"948"	"503"	"248"	"5"	"398"	"86"	"342"	"945"	"197"	"373"	"81"	"228"	"390"	"671"	"6"	"293"	"1028"	"50"	"54"	"49"	"78"	"3"	"8"	"805"	"227"	"29"	"374"	"321"	"87"	"1290"	"265"	"28"	"146"	"519"	"1534"	"108"	"1307"	"1323"	"1523"	"20"	"1"	"215"	"754"	"230"	"129"	"95"	"876"	"49"	"32"	"1629"	"882"	"106"	"89"	"296"	"1204"	"433"	"288"	"48"	"425"	"172"	"160"	"51"	"225"	"2346"	"189"	"102"	"814"	"42"	"123"	"280"	"199"	"581"	"1356"	"1954"	"88"	"182"	"615"	"1077"	"642"	"106"	"342"	"353"	"1413"	"1361"	"563"	"275"	"2908"	"14"	"43"	"10"	"114"	"187"	"2"	"598"	"542"	"865"	"18"	"745"	"375"	"489"	"15"	"503"	"7"	"19"	"4183"	"861"	"189"	"1748"	"137"	"350"	"984"	"5"	"5607"	"8204"	"2660"	"236"	"221"	"122"	"180"	"2396"	"2198"	"623"	"3795"	"79"	"64"	"638"	"145"	"16"	"5"	"32"	"21"	"2799"	"254"	"0"	"5"	"8"	"99"	"19"	"3"	"0"	"713"	"421"	"60"	"10"	"56"	"21"	"245"	"62"	"536"	"0"	"6"	"28"	"474"	"386"	"11"	"126"	"628"	"90"	"22453"	"100"	"1957"	"182"	"1703"	"237"	"0"	"2"	"1506"	"187"	"79"	"1"	"821"	"3"	"0"	"0"	"0"	"0"	"5"	"0"	"348"	"0"	"43"	"601"	"64"	"797"	"0"	"0"	"0"	"3"	"0"	"8"	"29"	"473"	"54"	"283"	"208"	"148"	"672"	"982"	"59"	"0"	"1773"	"623"	"8"	"14"	"1239"	"1"	"923"	"508"	"1"	"0"	"146"	"3"	"909"	"240"	"14"	"29"	"8"	"13"	"223"	"218"	"253"	"34"	"5"	"1410"	"148"	"80"	"6"	"12"	"325"	"20"	"968"	"351"	"381"	"153"	"1422"	"865"	"60"	"126"	"153"	"47"	"4"	"263"	"175"	"38"	"367"	"595"	"2"	"81"	"599"	"208"	"95"	"471"	"272"	"652"	"326"	"1992"	"42"	"413"	"173"	"405"	"330"	"268"	"637"	"165"	"2267"	"30"	"1940"	"250"	"31"	"18"	"0"	"0"	"0"	"449"	"1154"	"242"	"1332"	"153"	"904"	"0"	"587"	"336"	"0"	"6"	"125"	"268"	"3579"	"3426"	"312"	"1816"	"97"	"0"	"163"	"23"	"710"	"0"	"83"	"1210"	"358"	"53"	"37"	"126"	"39"	"268"	"4528"	"1680"	"281"	"466"	"460"	"124"	"84"	"1219"	"74"	"2084"	"20"	"429"	"1825"	"133"	"16"	"1118"	"6"	"1781"	"830"	"142"	"617"	"536"	"49"	"84"	"274"	"688"	"310"	"216"	"810"	"169"	"54"	"259"	"52"	"647"	"399"	"265"	"0"	"16"	"1571"	"72"	"237"	"91"	"1125"	"384"	"252"	"263"	"203"	"831"	"54"	"514"	"228"	"0"	"155"	"639"	"2976"	"306"	"1196"	"1787"	"168"	"1504"	"883"	"59"	"961"	"136"	"6241"	"205"	"814"	"15"	"965"	"16"	"138"	"96"	"584"	"406"	"38"	"528"	"205"	"215"	"89"	"44"	"25"	"47"	"217"	"528"	"338"	"135"	"68"	"1"	"787"	"1380"	"39"	"93"	"2583"	"93"	"161"	"78"	"714"	"2"	"855"	"1"	"70"	"292"	"7"	"17"	"21"	"158"	"386"	"555"	"59"	"552"	"3626"	"40"	"70"	"15"	"0"	"1"	"139"	"259"	"156"	"147"	"220"	"136"	"870"	"48"	"940"	"278"	"1281"	"44"	"36"	"695"	"37"	"4525"	"41"	"136"	"242"	"45"	"245"	"289"	"3808"	"115"	"6"	"189"	"18"	"221"	"563"	"97"	"79"	"122"	"1103"	"173"	"711"	"3318"	"121"	"181"	"35"	"154"	"60"	"165"	"516"	"311"	"140"	"196"	"471"	"66"	"0"	"44"	"1583"	"554"	"608"	"408"	"220"	"16"	"580"	"7"	"18"	"5406"	"6864"	"86"	"82"	"4161"	"478"	"1554"	"6544"	"90"	"22"	"6183"	"312"	"92"	"198"	"337"	"0"	"35"	"161"	"377"	"497"	"3706"	"62"	"304"	"501"	"67"	"98"	"5277"	"0"	"0"	"24"	"55"	"373"	"401"	"431"	"16"	"236"	"4"	"204"	"12"	"2431"	"503"	"25"	"247"	"466"	"3"	"327"	"3323"	"489"	"659"	"858"	"694"	"221"	"503"	"38"	"3"	"5"	"17"	"439"	"559"	"1574"	"2"	"87"	"3"	"1874"	"450"	"264"	"1044"	"28"	"25"	"26"	"13879"	"657"	"61"	"356"	"4"	"522"	"279"	"497"	"0"	"989"	"455"	"694"	"428"	"216"	"5923"	"32"	"4"	"301"	"73"	"77"	"834"	"868"	"63"	"489"	"88"	"1"	"120"	"335"	"5"	"221"	"193"	"1090"	"64"	"6"	"92"	"55"	"0"	"117"	"21"	"276"	"2"	"7"	"15875"	"13740"	"58"	"95"	"1559"	"1677"	"1060"	"440"	"67"	"6"	"5"	"812"	"197"	"10"	"434"	"635"	"15923"	"7272"	"535"	"458"	"5"	"142"	"1"	"1637"	"114"	"278"	"352"	"377"	"882"	"91"	"3870"	"279"	"69"	"574"	"674"	"3027"	"566"	"10"	"679"	"403"	"420"	"116"	"1"	"1258"	"207"	"265"	"1509"	"71"	"52"	"133"	"468"	"114"	"328"	"1101"	"2158"	"1140"	"1683"	"0"	"0"	"2191"	"730"	"787"	"132"	"29"	"174"	"40624"	"62"	"182"	"303"	"0"	"103"	"566"	"230"	"448"	"191"	"5507"	"54"	"637"	"2078"	"84"	"30"	"2"	"848"	"854"	"127"	"8073"	"959"	"452"	"223"	"676"	"43"	"106"	"581"	"1"	"0"	"0"	"1"	"0"	"4"	"0"	"0"	"3031"	"643"	"2"	"258"	"271"	"1023"	"612"	"7"	"170"	"2"	"118"	"4"	"1"	"665"	"0"	"1"	"0"	"0"	"1"	"716"	"69"	"486"	"221"	"901"	"75"	"2434"	"169"	"474"	"816"	"278"	"159"	"143"	"3"	"2"	"480"	"262"	"257"	"1264"	"1898"	"2636"	"1311"	"671"	"2025"	"150"	"319"	"217"	"97"	"63"	"35"	"463"	"90"	"60"	"88"	"577"	"1251"	"1669"	"393"	"2905"	"1346"	"343"	"131"	"3109"	"9"	"3"	"24"	"49"	"319"	"139"	"607"	"1401"	"57"	"1740"	"231"	"225"	"450"	"29"	"57"	"48"	"159"	"63"	"76"	"19"	"0"	"0"	"190"	"2700"	"758"	"243"	"878"	"223"	"65"	"4"	"6"	"1"	"7"	"93"	"76"	"46"	"25"	"208"	"111"	"240"	"96"	"5507"	"37"	"4"	"298"	"208"	"878"	"345"	"103"	"70"	"98"	"0"	"20"	"515"	"1"	"1192"	"0"	"13209"	"910"	"0"	"3"	"281"	"68"	"131"	"266"	"75"	"292"	"136"	"0"	"26"	"714"	"3"	"316"	"620"	"4959"	"172"	"319"	"176"	"328"	"1152"	"357"	"246"	"1050"	"311"	"363"	"47"	"3"	"90"	"8693"	"358"	"48"	"253"	"3990"	"107"	"1242"	"1"	"45"	"826"	"7"	"0"	"177"	"0"	"186"	"302"	"491"	"599"	"82"	"450"	"7"	"1103"	"438"	"1"	"0"	"403"	"3316"	"0"	"0"	"0"	"37"	"524"	"84"	"277"	"1109"	"3403"	"11"	"0"	"0"	"13"	"2"	"1"	"36"	"166"	"29"	"285"	"2"	"0"	"1898"	"10"	"554"	"232"	"860"	"636"	"31"	"400"	"2377"	"1"	"1"	"2652"	"19"	"737"	"1"	"0"	"0"	"1293"	"96"	"229"	"148"	"2420"	"212"	"625"	"109"	"0"	"1"	"919"	"2236"	"4194"	"578"	"26"	"244"	"17"	"1"	"70"	"0"	"2"	"2"	"767"	"744"	"4811"	"20"	"66"	"633"	"283"	"737"	"347"	"305"	"0"	"0"	"174"	"0"	"0"	"321"	"93"	"178"	"326"	"1018"	"1063"	"63"	"0"	"88"	"180"	"1108"	"6"	"25"	"151"	"663"	"543"	"0"	"10"	"952"	"25"	"241"	"80"	"526"	"363"	"471"	"1314"	"71"	"960"	"1778"	"3651"	"90"	"1543"	"2209"	"251"	"44"	"156"	"1211"	"38"	"310"	"242"	"99"	"514"	"656"	"0"	"956"	"2031"	"813"	"157"	"2526"	"1616"	"894"	"353"	"454"	"132"	"82"	"617"	"116"	"147"	"555"	"230"	"135"	"760"	"4508"	"1065"	"230"	"157"	"35"	"958"	"16"	"217"	"281"	"217"	"495"	"175"	"0"	"28"	"798"	"632"	"506"	"204"	"164"	"878"	"1384"	"2"	"146"	"157"	"44"	"210"	"524"	"32"	"321"	"144"	"47"	"6"	"23"	"187"	"41"	"36"	"36"	"1"	"189"	"311"	"688"	"270"	"302"	"163"	"127"	"772"	"655"	"1"	"36"	"492"	"281"	"32"	"2"	"152"	"0"	"2"	"1231"	"4938"	"46"	"78"	"134"	"26"	"194"	"295"	"219"	"190"	"823"	"1057"	"123"	"605"	"45"	"910"	"444"	"0"	"4849"	"25"	"178"	"467"	"153"	"0"	"2"	"0"	"1"	"0"	"1"	"2"	"1"	"1"	"0"	"0"	"2"	"1"	"0"	"0"	"1"	"698"	"26"	"0"	"22"	"406"	"1"	"358"	"62"	"319"	"188"	"62"	"113"	"183"	"1551"	"250"	"52"	"150"	"10"	"10"	"2"	"32"	"37"	"12"	"1888"	"1187"	"776"	"696"	"0"	"383"	"841"	"298"	"301"	"71"	"110"	"0"	"360"	"335"	"408"	"1239"	"311"	"2701"	"344"	"66"	"3916"	"78"	"762"	"5502"	"68"	"0"	"156"	"237"	"6"	"500"	"2348"	"490"	"348"	"89"	"2074"	"40"	"989"	"402"	"144"	"957"	"541"	"325"	"488"	"113"	"3"	"4"	"111"	"274"	"1"	"3996"	"3735"	"102"	"585"	"53"	"369"	"259"	"338"	"393"	"116"	"0"	"1"	"104"	"35"	"1024"	"88"	"1"	"0"	"734"	"109"	"0"	"272"	"138"	"260"	"85"	"27"	"136"	"103"	"613"	"215"	"72"	"43"	"67"	"495"	"68"	"964"	"275"	"194"	"615"	"23"	"1804"	"90"	"157"	"23"	"1"	"497"	"534"	"204"	"364"	"660"	"689"	"150"	"204"	"272"	"589"	"0"	"475"	"108"	"9"	"674"	"338"	"732"	"221"	"49"	"105"	"30"	"2"	"310"	"213"	"2393"	"443"	"3332"	"1735"	"59"	"301"	"1541"	"535"	"1810"	"541"	"2073"	"4"	"1582"	"454"	"1603"	"10515"	"236"	"1879"	"68"	"1149"	"97"	"1213"	"2"	"52"	"0"	"18"	"21"	"614"	"0"	"632"	"99"	"237"	"470"	"25"	"82"	"5"	"77"	"63"	"163"	"107"	"302"	"1822"	"63"	"406"	"840"	"283"	"433"	"35"	"145"	"25"	"39"	"4744"	"137"	"105"	"3"	"335"	"202"	"241"	"105"	"1204"	"25"	"63"	"1034"	"252"	"0"	"0"	"1"	"0"	"380"	"318"	"701"	"253"	"1148"	"210"	"552"	"60"	"60"	"82"	"68"	"22"	"194"	"213"	"40"	"151"	"490"	"17"	"260"	"982"	"106"	"785"	"366"	"105"	"197"	"267"	"33"	"602"	"187"	"95"	"354"	"110"	"19"	"14"	"55"	"414"	"133"	"3982"	"155"	"92"	"514"	"141"	"113"	"84"	"75"	"66"	"691"	"149"	"878"	"390"	"280"	"44"	"2560"	"759"	"70"	"25"	"56"	"144"	"4"	"0"	"6"	"144"	"438"	"260"	"68"	"37"	"471"	"163"	"1009"	"146"	"80"	"1408"	"149"	"102"	"6"	"662"	"434"	"580"	"9"	"180"	"342"	"443"	"80"	"98"	"415"	"2494"	"71"	"3"	"105"	"90"	"5284"	"2802"	"274"	"479"	"453"	"832"	"25"	"542"	"12"	"117"	"129"	"2112"	"96"	"82"	"201"	"16"	"2"	"7"	"259"	"3"	"0"	"64"	"76"	"1"	"1682"	"1429"	"130"	"2134"	"227"	"1207"	"35"	"149"	"284"	"1082"	"105"	"4"	"65"	"1"	"27"	"267"	"1282"	"0"	"1611"	"1878"	"634"	"51"	"4"	"0"	"585"	"58"	"836"	"2"	"52"	"83"	"201"	"647"	"344"	"4142"	"672"	"62"	"1283"	"262"	"45"	"60"	"7"	"221"	"107"	"423"	"0"	"136"	"66"	"6"	"406"	"24"	"43"	"870"	"123"	"1287"	"987"	"569"	"87"	"380"	"4595"	"251"	"47"	"151"	"1158"	"27"	"1035"	"576"	"226"	"308"	"55"	"9"	"52"	"0"	"19"	"65"	"1139"	"189"	"38"	"173"	"671"	"732"	"157"	"425"	"2918"	"67"	"0"	"143"	"588"	"0"	"4994"	"222"	"354"	"3496"	"2581"	"31"	"676"	"316"	"62"	"50"	"473"	"9"	"0"	"251"	"164"	"17"	"73"	"339"	"144"	"717"	"312"	"339"	"127"	"211"	"0"	"953"	"498"	"0"	"0"	"845"	"424"	"285"	"269"	"39"	"367"	"1146"	"1491"	"448"	"191"	"487"	"17"	"586"	"1286"	"762"	"108"	"194"	"41"	"1046"	"880"	"1174"	"188"	"176"	"134"	"281"	"283"	"222"	"107"	"36"	"3002"	"56"	"33"	"35"	"50"	"38"	"7"	"48"	"53"	"345"	"378"	"2158"	"700"	"190"	"59"	"680"	"781"	"911"	"6527"	"0"	"35"	"390"	"2"	"0"	"38"	"0"	"180"	"362"	"27"	"0"	"0"	"1"	"562"	"1028"	"1997"	"3"	"1"	"136"	"1163"	"16"	"80"	"207"	"540"	"331"	"123"	"582"	"100"	"2"	"423"	"105"	"516"	"71"	"948"	"838"	"282"	"180"	"982"	"286"	"241"	"1075"	"311"	"7"	"765"	"34"	"79"	"596"	"391"	"15"	"1612"	"203"	"595"	"615"	"3"	"237"	"804"	"102"	"113"	"599"	"123"	"123"	"17"	"340"	"0"	"341"	"1649"	"107"	"7"	"649"	"734"	"26"	"96"	"618"	"376"	"1568"	"8"	"715"	"184"	"1454"	"0"	"2"	"778"	"9765"	"46"	"0"	"0"	"1"	"77"	"0"	"315"	"1920"	"435"	"2554"	"71"	"1050"	"1636"	"77"	"223"	"975"	"2"	"228"	"1"	"104"	"117"	"3222"	"619"	"158"	"89"	"32"	"1814"	"819"	"4"	"242"	"0"	"1094"	"57"	"187"	"808"	"582"	"1537"	"37"	"510"	"102"	"9"	"4"	"1014"	"4343"	"361"	"4699"	"291"	"5"	"10179"	"363"	"351"	"316"	"112"	"6828"	"11932"	"2250"	"164"	"2555"	"1220"	"2008"	"10"	"5"	"538"	"136"	"709"	"371"	"1139"	"5029"	"141"	"0"	"0"	"0"	"172"	"36"	"365"	"1664"	"14"	"334"	"2"	"76"	"548"	"87"	"968"	"283"	"82"	"75"	"285"	"853"	"312"	"54"	"598"	"35"	"212"	"97"	"191"	"1027"	"715"	"0"	"1657"	"172"	"351"	"137"	"2"	"208"	"0"	"2659"	"0"	"6"	"305"	"133"	"550"	"345"	"37"	"311"	"20"	"510"	"3894"	"1586"	"315"	"67"	"1"	"4484"	"217"	"373"	"809"	"1965"	"1518"	"180"	"128"	"299"	"82"	"3959"	"129"	"917"	"734"	"875"	"386"	"154"	"5796"	"143"	"187"	"0"	"59"	"111"	"354"	"6"	"216"	"5"	"2046"	"1297"	"941"	"44"	"2776"	"264"	"5"	"67"	"10"	"4"	"3"	"0"	"3"	"250"	"2"	"57"	"1590"	"223"	"863"	"484"	"142"	"884"	"152"	"236"	"529"	"249"	"9"	"101"	"2536"	"6"	"259"	"161"	"867"	"387"	"9"	"42"	"59"	"240"	"28"	"947"	"887"	"11"	"298"	"293"	"48"	"229"	"1"	"11"	"115"	"352"	"1241"	"38"	"510"	"498"	"280"	"158"	"1691"	"478"	"22"	"742"	"587"	"560"	"35"	"39"	"125"	"628"	"2"	"229"	"1571"	"90"	"227"	"138"	"133"	"401"	"142"	"400"	"194"	"34"	"103"	"15"	"149"	"327"	"957"	"465"	"5"	"1145"	"324"	"45"	"531"	"432"	"133"	"144"	"893"	"720"	"38"	"872"	"496"	"113"	"2556"	"962"	"295"	"1"	"5147"	"7800"	"787"	"0"	"20"	"50"	"148"	"458"	"825"	"27"	"99"	"498"	"38"	"31"	"909"	"0"	"8"	"232"	"369"	"707"	"11"	"179"	"38"	"339"	"49"	"99"	"266"	"131"	"2"	"713"	"1294"	"1154"	"1340"	"134"	"1841"	"213"	"974"	"71"	"382"	"7"	"31"	"2"	"1"	"0"	"6143"	"249"	"16"	"1434"	"3258"	"926"	"7158"	"23"	"110"	"2502"	"1382"	"49"	"800"	"5945"	"152"	"633"	"150"	"1612"	"409"	"113"	"1804"	"1472"	"41"	"1098"	"65"	"21947"	"586"	"294"	"914"	"248"	"1227"	"1120"	"10"	"13"	"2"	"95"	"1711"	"11"	"1822"	"55"	"550"	"0"	"632"	"547"	"260"	"488"	"14614"	"90"	"2219"	"191"	"661"	"0"	"0"	"1"	"0"	"1"	"355"	"104"	"1"	"9"	"314"	"233"	"806"	"17"	"17"	"449"	"7"	"350"	"47"	"122"	"1214"	"1"	"855"	"1336"	"174"	"790"	"21"	"0"	"1"	"5"	"1673"	"0"	"80"	"157"	"44"	"1477"	"593"	"203"	"63"	"136"	"646"	"95"	"51"	"45"	"6368"	"208"	"7"	"550"	"1037"	"1208"	"247"	"1099"	"351"	"350"	"121"	"51"	"225"	"21"	"1243"	"731"	"172"	"4"	"3669"	"188"	"142"	"167"	"44"	"671"	"56"	"622"	"2128"	"76"	"1922"	"585"	"621"	"393"	"438"	"0"	"182"	"179"	"426"	"32"	"99"	"407"	"274"	"2706"	"940"	"177"	"39"	"56"	"710"	"544"	"27"	"152"	"93"	"82"	"396"	"6537"	"36"	"77"	"1134"	"416"	"6"	"429"	"100"	"7"	"249"	"147"	"115"	"205"	"2715"	"40"	"730"	"44"	"301"	"45"	"0"	"2"	"429"	"98"	"64"	"43"	"10"	"46"	"20"	"1"	"7"	"468"	"7"	"1"	"34"	"149"	"0"	"28"	"11"	"6"	"4"	"923"	"841"	"97"	"241"	"252"	"61"	"160"	"80"	"68"	"189"	"694"	"299"	"218"	"545"	"32"	"288"	"1363"	"407"	"3"	"1400"	"0"	"71"	"809"	"0"	"1"	"0"	"311"	"15"	"202"	"214"	"82"	"469"	"174"	"288"	"164"	"298"	"124"	"398"	"853"	"40951"	"157"	"27"	"0"	"1627"	"570"	"7114"	"64"	"29"	"5290"	"813"	"777"	"106"	"8"	"51"	"15037"	"1228"	"756"	"12"	"400"	"137"	"2242"	"104"	"7"	"127"	"118"	"1346"	"29"	"308"	"35"	"689"	"580"	"215"	"86"	"161"	"65"	"35"	"1673"	"14"	"2988"	"1174"	"365"	"2"	"292"	"121"	"9"	"0"	"3"	"3886"	"134"	"151"	"580"	"202"	"5"	"1"	"1757"	"53"	"89"	"0"	"0"	"859"	"2206"	"782"	"1111"	"612"	"145"	"2"	"0"	"3"	"0"	"1"	"0"	"34"	"130"	"64"	"552"	"30"	"105"	"227"	"10"	"317"	"3805"	"0"	"2"	"112"	"263"	"9"	"60"	"0"	"264"	"1036"	"0"	"198"	"271"	"35"	"450"	"49"	"554"	"1"	"93"	"0"	"0"	"679"	"11063"	"608"	"111"	"109"	"201"	"1"	"302"	"758"	"112"	"1028"	"356"	"298"	"62"	"95"	"94"	"1"	"2"	"1"	"61"	"1"	"0"	"0"	"2"	"370"	"77"	"123"	"0"	"22"	"3"	"1"	"206"	"88"	"299"	"983"	"1885"	"1572"	"45"	"48"	"15"	"830"	"884"	"106"	"103"	"405"	"105"	"143"	"609"	"69"	"189"	"113"	"3023"	"2029"	"125"	"365"	"8"	"107"	"53"	"571"	"1351"	"96"	"326"	"643"	"428"	"24"	"218"	"1133"	"35"	"456"	"107"	"100"	"281"	"151"	"46"	"28"	"1"	"0"	"2"	"17"	"208"	"136"	"138"	"168"	"55"	"7"	"52"	"1979"	"49"	"54"	"10"	"111"	"11"	"900"	"484"	"27"	"361"	"159"	"34"	"386"	"31"	"32"	"465"	"3478"	"100"	"1"	"1158"	"58"	"0"	"93"	"206"	"1873"	"92"	"4"	"394"	"1697"	"479"	"4678"	"527"	"147"	"139"	"821"	"53"	"301"	"45"	"2486"	"261"	"2190"	"1302"	"31"	"985"	"291"	"1122"	"865"	"4684"	"326"	"99"	"0"	"207"	"39"	"148"	"1926"	"167"	"571"	"899"	"169"	"96"	"13"	"40"	"799"	"198"	"13"	"2691"	"63"	"443"	"2513"	"372"	"153"	"133"	"61"	"962"	"1505"	"82"	"434"	"371"	"323"	"122"	"1212"	"48"	"83"	"15"	"26"	"138"	"224"	"3102"	"3"	"371"	"7447"	"9"	"60"	"68"	"111"	"850"	"186"	"287"	"258"	"142"	"535"	"124"	"1323"	"134"	"626"	"346"	"9"	"31"	"161"	"1174"	"514"	"0"	"217"	"214"	"608"	"146"	"128"	"2244"	"94"	"18"	"1420"	"29"	"554"	"939"	"301"	"3553"	"96"	"24"	"276"	"9"	"236"	"871"	"2471"	"382"	"746"	"104"	"3908"	"154"	"123"	"300"	"374"	"774"	"10"	"4"	"557"	"466"	"967"	"298"	"201"	"133"	"513"	"54"	"1"	"11"	"100"	"391"	"683"	"107"	"99"	"20"	"47"	"5969"	"279"	"54"	"47"	"327"	"25"	"23"	"305"	"0"	"1536"	"145"	"292"	"266"	"1"	"27"	"100"	"837"	"7"	"3"	"50"	"271"	"1214"	"938"	"236"	"1892"	"202"	"49"	"104"	"346"	"527"	"704"	"437"	"67"	"1"	"527"	"2"	"21"	"444"	"529"	"7035"	"435"	"1"	"0"	"1594"	"283"	"823"	"358"	"750"	"4335"	"2107"	"126"	"3222"	"507"	"12132"	"38"	"5"	"1"	"1"	"56"	"4627"	"31"	"190"	"54"	"229"	"63"	"720"	"58"	"187"	"219"	"339"	"0"	"240"	"239"	"62"	"2614"	"560"	"1"	"113"	"159"	"399"	"19"	"2853"	"651"	"223"	"1"	"1"	"938"	"186"	"254"	"399"	"925"	"2746"	"418"	"690"	"160"	"678"	"173"	"130"	"385"	"34"	"242"	"606"	"1167"	"27"	"196"	"20"	"54"	"2155"	"155"	"182"	"4"	"271"	"899"	"118"	"265"	"454"	"269"	"561"	"48"	"142"	"1"	"327"	"14920"	"610"	"345"	"25"	"542"	"529"	"4"	"1402"	"340"	"45"	"159"	"32"	"360"	"0"	"2958"	"234"	"1598"	"223"	"662"	"415"	"2198"	"365"	"49"	"158"	"154"	"92"	"353"	"288"	"321"	"104"	"17"	"47"	"1148"	"2"	"3023"	"75"	"1124"	"42"	"93"	"14"	"190"	"0"	"59"	"1198"	"425"	"171"	"111"	"623"	"374"	"2363"	"37"	"24"	"8"	"602"	"211"	"53"	"80"	"156"	"1111"	"155"	"259"	"37"	"980"	"185"	"475"	"2611"	"900"	"735"	"54"	"325"	"218"	"300"	"5"	"242"	"408"	"571"	"349"	"147"	"356"	"10"	"617"	"42"	"293"	"172"	"42"	"252"	"3"	"7"	"78"	"454"	"444"	"92"	"525"	"134"	"347"	"2"	"706"	"48"	"300"	"99"	"574"	"0"	"229"	"227"	"6"	"5265"	"1591"	"525"	"684"	"909"	"1948"	"253"	"1113"	"4464"	"2215"	"2226"	"1110"	"2243"	"763"	"122"	"3723"	"1199"	"338"	"1955"	"1013"	"1220"	"298"	"944"	"1942"	"2257"	"502"	"399"	"231"	"6075"	"13290"	"726"	"718"	"4"	"45"	"0"	"431"	"342"	"33365"	"891"	"1101"	"1095"	"3746"	"416"	"1234"	"566"	"0"	"23"	"1309"	"6505"	"3380"	"12"	"677"	"2773"	"332"	"383"	"30"	"469"	"303"	"27"	"0"	"46"	"47"	"1"	"0"	"1"	"1"	"5"	"2"	"0"	"193"	"874"	"52"	"469"	"48"	"49"	"94"	"4"	"1457"	"2702"	"417"	"0"	"46"	"689"	"29"	"105"	"215"	"136"	"1352"	"1"	"85"	"65"	"6904"	"0"	"115"	"4843"	"4940"	"5468"	"41"	"252"	"622"	"1570"	"989"	"810"	"8601"	"2311"	"884"	"9"	"724"	"490"	"418"	"72"	"471"	"16"	"1094"	"210"	"172"	"275"	"431"	"11"	"69"	"590"	"624"	"116"	"6654"	"123"	"888"	"209"	"408"	"8"	"43"	"259"	"103"	"155"	"322"	"78"	"47"	"484"	"0"	"1"	"1418"	"479"	"2477"	"414"	"806"	"163"	"632"	"1059"	"257"	"2264"	"387"	"219"	"1326"	"243"	"150"	"2"	"8601"	"122"	"1858"	"608"	"393"	"80"	"151"	"439"	"16"	"4"	"576"	"70"	"2098"	"575"	"95"	"178"	"2754"	"557"	"80"	"91"	"3486"	"581"	"480"	"19033"	"645"	"380"	"2"	"329"	"346"	"306"	"3683"	"797"	"137"	"45687"	"307"	"26"	"0"	"507"	"2027"	"123"	"224"	"751"	"94"	"1069"	"969"	"230"	"18"	"301"	"291"	"3"	"0"	"3577"	"707"	"332"	"112"	"1167"	"236"	"157"	"625"	"626"	"1125"	"630"	"16"	"333"	"1540"	"84"	"894"	"238"	"186"	"422"	"8"	"81"	"894"	"5433"	"6754"	"1695"	"932"	"127"	"1709"	"2060"	"1952"	"971"	"91"	"1297"	"1387"	"4084"	"109"	"482"	"250"	"1642"	"1417"	"62"	"1806"	"1176"	"162"	"221"	"118"	"426"	"113"	"0"	"555"	"74"	"8"	"469"	"4"	"16"	"667"	"820"	"71"	"68"	"842"	"143"	"212"	"164"	"249"	"237"	"97"	"23"	"290"	"32"	"30"	"594"	"327"	"0"	"420"	"642"	"21"	"168"	"396"	"107"	"19"	"272"	"3"	"116"	"0"	"414"	"105"	"2"	"8"	"4"	"1"	"4"	"1"	"52"	"560"	"615"	"100"	"96"	"2"	"0"	"0"	"21"	"254"	"538"	"2519"	"300"	"79"	"402"	"199"	"1535"	"0"	"5"	"192"	"220"	"883"	"191"	"0"	"2250"	"4241"	"1553"	"266"	"826"	"98"	"733"	"902"	"77"	"36"	"385"	"465"	"762"	"93"	"6440"	"97"	"1230"	"341"	"26"	"128"	"96"	"501"	"1616"	"3"	"13"	"577"	"24"	"355"	"725"	"68"	"206"	"352"	"70"	"1"	"8"	"118"	"77"	"525"	"1471"	"219"	"150"	"8"	"230"	"114"	"5"	"9"	"375"	"306"	"61"	"1926"	"7"	"106"	"1096"	"147"	"683"	"111"	"1226"	"999"	"1"	"707"	"211"	"4467"	"0"	"0"	"0"	"0"	"0"	"0"	"0"	"0"	"0"	"0"	"0"	"0"	"0"	"0"	"0"	"0"	"0"	"0"	"0"	"0"	"0"	"0"	"0"	"0"	"0"	"0"	"0"	"47"	"1676"	"1150"	"901"	"2043"	"4521"	"7"	"277"	"1448"	"235"	"505"	"174"	"227"	"2519"	"1040"	"270"	"463"	"117"	"1758"	"413"	"5"	"0"	"0"	"0"	"0"	"0"	"0"	"979"	"12"	"71"	"353"	"1522"	"413"	"132"	"243"	"186"	"119"	"383"	"0"	"83"	"755"	"3532"	"7"	"3348"	"45"	"602"	"120"	"105"	"51"	"13"	"1219"	"93"	"117"	"277"	"51"	"0"	"0"	"2"	"0"	"173"	"507"	"537"	"60"	"364"	"56"	"923"	"370"	"221"	"8"	"244"	"397"	"651"	"912"	"106"	"36"	"234"	"305"	"100"	"1348"	"0"	"48"	"82"	"2226"	"942"	"292"	"99"	"3"	"22"	"410"	"113"	"169"	"226"	"275"	"963"	"1072"	"300"	"459"	"326"	"75"	"1681"	"171"	"56"	"248"	"766"	"337"	"671"	"1257"	"751"	"154"	"63"	"120"	"1"	"34"	"19"	"90"	"128"	"67"	"194"	"47"	"5097"	"1876"	"14"	"344"	"99"	"537"	"371"	"12"	"124"	"1739"	"608"	"0"	"1"	"1"	"0"	"2"	"0"	"0"	"2"	"0"	"624"	"551"	"4244"	"230"	"1908"	"422"	"276"	"907"	"193"	"1065"	"245"	"49"	"138"	"0"	"2346"	"0"	"871"	"13"	"873"	"75"	"33"	"2992"	"69"	"154"	"221"	"1956"	"1007"	"1712"	"0"	"276"	"189"	"2451"	"2838"	"20"	"5"	"241"	"421"	"479"	"617"	"1491"	"109"	"457"	"731"	"233"	"1"	"25"	"182"	"27"	"0"	"1020"	"868"	"915"	"83"	"143"	"71"	"503"	"647"	"48"	"1381"	"118"	"29"	"309"	"8574"	"396"	"6044"	"498"	"840"	"7"	"104"	"387"	"334"	"1609"	"748"	"44"	"0"	"3034"	"299"	"156"	"6362"	"123"	"0"	"225"	"24"	"372"	"14"	"2474"	"83"	"940"	"10427"	"229"	"424"	"1955"	"287"	"104"	"364"	"312"	"4294"	"1228"	"208"	"101"	"84"	"310"	"5868"	"730"	"1625"	"204"	"636"	"180"	"7"	"177"	"4573"	"185"	"267"	"2631"	"926"	"944"	"620"	"433"	"118"	"235"	"5360"	"11435"	"528"	"3248"	"2695"	"1762"	"67"	"7906"	"588"	"1557"	"520"	"545"	"2808"	"6155"	"41"	"35"	"331"	"7079"	"1126"	"35"	"1"	"3607"	"2888"	"1661"	"208"	"365"	"2162"	"2007"	"344"	"484"	"19"	"963"	"118"	"1071"	"749"	"970"	"6516"	"252"	"3931"	"1168"	"282"	"3155"	"2538"	"857"	"1174"	"2345"	"422"	"339"	"13"	"1161"	"3"	"527"	"7"	"247"	"256"	"5401"	"333"	"49"	"939"	"1375"	"8376"	"109"	"1142"	"44"	"209"	"4"	"1"	"1977"	"3920"	"7"	"0"	"71"	"323"	"232"	"6"	"4087"	"26"	"397"	"1"	"1"	"2"	"12"	"0"	"3"	"20"	"9"	"42"	"302"	"2"	"14"	"17"	"7"	"9"	"10"	"1093"	"0"	"2"	"2771"	"0"	"753"	"220"	"3"	"2571"	"267"	"764"	"1066"	"61"	"208"	"27"	"0"	"0"	"116"	"173"	"0"	"0"	"148"	"39"	"4"	"165"	"365"	"122"	"134"	"1307"	"1679"	"456"	"1"	"591"	"218"	"0"	"20"	"13516"	"413"	"165"	"11"	"57"	"2"	"107"	"307"	"4"	"32"	"1452"	"66"	"539"	"124"	"3"	"0"	"0"	"1"	"3663"	"316"	"26"	"2361"	"118"	"86"	"168"	"237"	"327"	"2439"	"0"	"0"	"1"	"2"	"452"	"1515"	"0"	"133"	"63"	"2"	"4"	"0"	"0"	"1918"	"7"	"0"	"0"	"1948"	"26"	"7"	"94"	"67"	"692"	"2"	"3"	"32"	"226"	"66"	"0"	"33"	"4315"	"457"	"2553"	"933"	"602"	"61"	"10"	"16"	"0"	"0"	"0"	"1"	"0"	"1"	"1"	"364"	"0"	"41"	"10124"	"331"	"8"	"1"	"1"	"4"	"2"	"13"	"113"	"52"	"119"	"101"	"0"	"103"	"1"	"1"	"9"	"3"	"936"	"67"	"751"	"2"	"363"	"1379"	"10"	"0"	"4"	"0"	"0"	"0"	"0"	"1"	"1"	"0"	"0"	"0"	"0"	"0"	"0"	"0"	"0"	"5"	"2"	"2"	"2"	"0"	"0"	"0"	"5"	"1"	"1"	"13"	"504"	"677"	"206"	"35"	"604"	"297"	"233"	"6234"	"34"	"2"	"0"	"4230"	"7"	"693"	"5"	"343"	"0"	"1"	"24667"	"67"	"18"	"5"	"50"	"1360"	"72"	"4"	"18"	"388"	"416"	"2"	"0"	"21"	"69"	"45"	"4852"	"2"	"10"	"126"	"16"	"6970"	"0"	"2"	"1"	"2178"	"8431"	"1528"	"907"	"97"	"2672"	"0"	"102"	"910"	"95"	"239"	"8"	"78"	"2217"	"368"	"70"	"79"	"13"	"547"	"74"	"273"	"0"	"32"	"5"	"4723"	"1360"	"608"	"309"	"76"	"46"	"1209"	"248"	"159"	"494"	"80"	"36"	"115"	"620"	"3"	"165"	"1"	"0"	"297"	"55"	"188"	"1064"	"35"	"0"	"490"	"1850"	"2"	"0"	"27"	"89"	"315"	"29"	"4"	"70"	"58"	"818"	"124"	"134"	"4474"	"152"	"590"	"549"	"218"	"413"	"127"	"14"	"47"	"147"	"5924"	"753"	"177"	"1764"	"504"	"353"	"240"	"199"	"24"	"50"	"42"	"638"	"76"	"883"	"391"	"3322"	"331"	"3443"	"811"	"306"	"34"	"8"	"263"	"1196"	"4181"	"246"	"35"	"17"	"74"	"3"	"812"	"63"	"148"	"4"	"90"	"18942"	"573"	"305"	"3"	"83"	"275"	"22"	"351"	"198"	"79"	"653"	"1931"	"217"	"247"	"2650"	"6875"	"65"	"141"	"229"	"141"	"0"	"33"	"174"	"1137"	"2415"	"2495"	"34"	"5268"	"892"	"851"	"6"	"5403"	"67"	"647"	"58"	"326"	"20"	"770"	"123"	"24"	"568"	"1"	"0"	"5319"	"1"	"301"	"2064"	"159"	"768"	"303"	"4"	"2"	"19"	"709"	"482"	"67"	"255"	"12"	"1"	"0"	"599"	"683"	"0"	"101"	"770"	"108"	"1158"	"6"	"377"	"827"	"514"	"65"	"13468"	"1"	"5784"	"1793"	"111"	"10"	"209"	"5"	"0"	"0"	"4714"	"3811"	"349"	"33"	"1"	"232"	"54"	"1841"	"9232"	"392"	"1"	"2"	"1"	"4"	"351"	"1411"	"24"	"134"	"217"	"162"	"16"	"96"	"7"	"672"	"722"	"50"	"0"	"909"	"0"	"236"	"609"	"5051"	"103"	"197"	"667"	"106"	"286"	"297"	"98"	"2"	"91"	"514"	"55"	"1016"	"1204"	"8"	"1917"	"30"	"31"	"55"	"143"	"900"	"953"	"58"	"565"	"292"	"882"	"29"	"390"	"17"	"37"	"164"	"656"	"237"	"5"	"0"	"2211"	"11"	"1325"	"1155"	"43"	"65"	"585"	"4027"	"210"	"385"	"1273"	"0"	"0"	"32"	"164"	"1471"	"5"	"76"	"409"	"1517"	"30"	"257"	"60"	"291"	"2"	"8"	"1177"	"3"	"5"	"12"	"81"	"18"	"160"	"4"	"0"	"35"	"23"	"1"	"0"	"0"	"10"	"10"	"25"	"24"	"358"	"32"	"461"	"5"	"6"	"339"	"68"	"6"	"132"	"42"	"3"	"196"	"1896"	"52"	"56"	"11"	"2"	"4"	"101"	"305"	"291"	"44"	"544"	"8"	"10"	"0"	"0"	"128"	"1121"	"1"	"59"	"132"	"34"	"646"	"0"	"0"	"1689"	"1"	"240848"	"35444"	"28"	"29246"	"102573"	"0"	"3699"	"0"	"13081"	"427"	"240"	"68302"	"17786"	"57052"	"13500"	"179"	"1110"	"4692"	"1"	"680"	"1025"	"481"	"461"	"0"	"153"	"103"	"1344"	"73"	"241"	"3"	"236"	"76"	"210"	"242"	"332"	"220"	"10913"	"223"	"633"	"1055"	"486"	"896"	"1511"	"4"	"88"	"6163"	"35"	"920"	"0"	"377"	"122"	"48"	"0"	"982"	"240"	"663"	"182"	"471"	"8"	"137"	"3635"	"643"	"59"	"1012"	"251"	"384"	"217"	"105"	"1154"	"56"	"107"	"22"	"31"	"232"	"139"	"3"	"4"	"17"	"27"	"0"	"22"	"105"	"3098"	"4"	"0"	"2"	"72"	"3591"	"1871"	"1096"	"511"	"0"	"50"	"123"	"272"	"16683"	"3795"	"1058"	"17583"	"1584"	"7"	"420"	"0"	"767"	"139"	"872"	"23"	"41"	"23"	"781"	"180"	"24"	"39"	"294"	"413"	"650"	"780"	"2"	"1"	"303"	"81"	"48"	"24"	"7"	"27"	"60"	"0"	"0"	"5"	"8"	"6"	"22"	"137"	"303"	"52"	"56"	"1"	"1"	"538"	"0"	"58"	"4"	"17"	"9"	"628"	"8"	"1"	"25"	"130"	"602"	"204"	"164"	"564"	"451"	"73"	"4"	"0"	"20"	"1241"	"0"	"3"	"159"	"30"	"15"	"68"	"0"	"5"	"4896"	"53"	"5"	"0"	"89"	"4"	"1"	"3"	"18"	"117"	"315"	"0"	"1122"	"24"	"724"	"34"	"588"	"206"	"1"	"26"	"259"	"3"	"238"	"3"	"1653"	"133"	"4"	"57"	"308"	"45"	"1"	"1"	"23"	"0"	"7"	"144"	"13"	"0"	"14"	"1"	"0"	"110"	"0"	"21"	"109"	"157"	"4"	"5"	"95"	"3"	"1"	"1233"	"24"	"1"	"3"	"201"	"3"	"425"	"108"	"0"	"1"	"133"	"101"	"20"	"3"	"122"	"1453"	"110"	"41"	"62"	"2"	"4"	"0"	"4"	"31"	"27"	"0"	"78"	"0"	"4"	"1"	"18"	"424"	"7"	"10"	"162"	"29"	"0"	"76"	"5"	"3"	"0"	"0"	"322"	"187"	"153"	"310"	"32"	"0"	"0"	"200"	"0"	"6034"	"36"	"35"	"167"	"399"	"0"	"43"	"15"	"2563"	"134"	"3926"	"44"	"151"	"63"	"783"	"90"	"25"	"11"	"26"	"9"	"113"	"107"	"40"	"0"	"0"	"267"	"86"	"4"	"83"	"6"	"14"	"54"	"2"	"105"	"0"	"328"	"1"	"0"	"162"	"218"	"0"	"8"	"4"	"169"	"215"	"522"	"36"	"5"	"156"	"96"	"9"	"8"	"425"	"1"	"1"	"0"	"0"	"17"	"66"	"97"	"19"	"64"	"61"	"71"	"126"	"10"	"94"	"0"	"0"	"59"	"2"	"14"	"3"	"10"	"68"	"179"	"0"	"1"	"6"	"0"	"3"	"13"	"5"	"2"	"76"	"0"	"5"	"178"	"1"	"2"	"61"	"3"	"0"	"0"	"31"	"129"	"124"	"162"	"276"	"42"	"77"	"35"	"6"	"412"	"58"	"55"	"10"	"0"	"104"	"271"	"37"	"27"	"24"	"6"	"5"	"66"	"254"	"32"	"0"	"0"	"18"	"0"	"3"	"1"	"4"	"1278"	"420"	"13"	"25"	"434"	"419"	"165"	"8"	"1"	"0"	"0"	"63"	"1286"	"21"	"63"	"166"	"171"	"202"	"123"	"200"	"329"	"91"	"76"	"502"	"987"	"435"	"321"	"22"	"166"	"1"	"190"	"209"	"36"	"690"	"333"	"323"	"113"	"2"	"1053"	"581"	"493"	"37"	"19"	"163"	"145"	"599"	"63"	"1213"	"283"	"258"	"546"	"757"	"34"	"819"	"57"	"3954"	"257"	"1254"	"5948"	"768"	"38"	"23"	"669"	"769"	"350"	"2669"	"377"	"968"	"666"	"54"	"140"	"956"	"202"	"0"	"0"	"0"	"24"	"132"	"182"	"160"	"102"	"11"	"0"	"152"	"1"	"0"	"0"	"20"	"29"	"126"	"3"	"491"	"492"	"2"	"19"	"12"	"74"	"1134"	"27"	"824"	"2"	"160"	"284"	"96"	"33"	"0"	"0"	"4"	"1"	"2"	"0"	"42"	"0"	"0"	"88"	"8"	"0"	"0"	"259"	"1"	"0"	"84"	"1"	"0"	"9"	"4"	"83"	"16"	"66"	"46"	"2"	"4"	"421"	"16"	"0"	"0"	"9"	"0"	"5"	"26"	"0"	"11"	"0"	"0"	"1"	"0"	"0"	"1"	"1"	"6"	"0"	"0"	"4"	"2"	"0"	"0"	"1"	"0"	"6"	"9"	"6"	"0"	"0"	"0"	"3"	"0"	"0"	"3"	"0"	"1"	"1"	"0"	"12"	"2"	"5"	"3"	"2"	"9"	"1"	"0"	"0"	"0"	"4"	"1"	"2"	"0"	"0"	"0"	"0"	"2"	"3"	"1"	"1"	"4"	"1"	"704"	"67"	"912"	"26"	"184"	"70"	"2703"	"0"	"0"	"1789"	"1019"	"34"	"46"	"3632"	"192"	"1647"	"554"	"900"	"1400"	"471"	"84"	"824"	"35"	"696"	"772"	"1354"	"374"	"277"	"28"	"2169"	"577"	"142"	"40"	"131"	"24"	"98"	"603"	"446"	"6218"	"2"	"0"	"4"	"4839"	"58"	"26"	"152"	"302"	"575"	"3"	"3"	"0"	"221"	"198"	"983"	"266"	"402"	"82"	"19"	"3956"	"61"	"14"	"11"	"350"	"46"	"5367"	"156"	"57"	"486"	"73"	"1268"	"4"	"257"	"471"	"2046"	"136"	"511"	"1353"	"552"	"334"	"378"	"877"	"31423"	"3175"	"425"	"21"	"404"	"14"	"157"	"144"	"3888"	"498"	"702"	"3954"	"159"	"290"	"455"	"760"	"421"	"590"	"1041"	"54"	"1251"	"127"	"199"	"60"	"370"	"86"	"2414"	"40894"	"1259"	"130"	"923"	"98"	"81"	"7627"	"186"	"3"	"105434"	"615"	"819"	"717"	"507"	"430"	"7600"	"28"	"2910"	"95"	"7"	"265"	"509"	"658"	"28"	"90"	"571"	"3"	"468"	"1161"	"6152"	"1487"	"131"	"1557"	"556"	"1290"	"6244"	"6250"	"1353"	"5046"	"5488"	"196"	"0"	"2804"	"405"	"363"	"261"	"4532"	"350"	"823"	"774"	"617"	"819"	"462"	"594"	"1"	"1012"	"528"	"272"	"1984"	"120"	"1587"	"673"	"564"	"2786"	"3261"	"398"	"500"	"1502"	"264"	"53"	"298"	"188"	"1021"	"577"	"330"	"625"	"2091"	"120"	"265"	"167"	"29"	"77"	"572"	"3469"	"676"	"1200"	"55"	"37"	"579"	"437"	"879"	"219"	"164"	"310"	"1"	"164"	"565"	"575"	"7"	"1923"	"128"	"546"	"110"	"779"	"1103"	"510"	"479"	"2209"	"935"	"3720"	"268"	"11"	"179"	"511"	"0"	"1"	"0"	"1"	"0"	"0"	"27"	"4"	"4"	"45"	"63"	"50"	"2766"	"149"	"735"	"1348"	"249"	"9273"	"17"	"581"	"478"	"2508"	"132"	"9"	"405"	"39"	"933"	"1062"	"130"	"4"	"23"	"27"	"887"	"295"	"291"	"393"	"406"	"32"	"138"	"1436"	"242"	"124"	"886"	"1346"	"171"	"470"	"14"	"271"	"995"	"1162"	"1168"	"11"	"1154"	"20"	"8"	"548"	"2"	"1"	"66"	"49"	"93"	"31"	"138"	"4"	"3"	"149"	"1270"	"161"	"200"	"647"	"713"	"1191"	"2472"	"78"	"39"	"3887"	"225"	"70"	"794"	"522"	"737"	"1113"	"446"	"63"	"93"	"2034"	"17091"	"0"	"169"	"351"	"471"	"167"	"570"	"7"	"45"	"569"	"0"	"6"	"1"	"0"	"0"	"0"	"0"	"0"	"0"	"0"	"0"	"0"	"1"	"0"	"1"	"2"	"6"	"11"	"0"	"0"	"41"	"1"	"5"	"0"	"29"	"0"	"748"	"93"	"130"	"100"	"319"	"94"	"241"	"290"	"2"	"645"	"260"	"59"	"364"	"1675"	"142"	"2"	"454"	"1483"	"80"	"112"	"63"	"255"	"91"	"282"	"194"	"46"	"158"	"137"	"70"	"405"	"216"	"550"	"351"	"6237"	"469"	"849"	"4167"	"463"	"337"	"220"	"7256"	"212"	"1364"	"700"	"71"	"649"	"425"	"6"	"0"	"41"	"48"	"671"	"0"	"346"	"27"	"1"	"3211"	"338"	"768"	"363"	"120"	"1352"	"20"	"646"	"27"	"33"	"617"	"0"	"2"	"0"	"154"	"41"	"241"	"0"	"1"	"140"	"195"	"67"	"603"	"71"	"1468"	"159"	"5"	"23"	"0"	"0"	"13"	"1384"	"57"	"389"	"945"	"2805"	"2158"	"187"	"307"	"103"	"185"	"1"	"1"	"26"	"94"	"808"	"984"	"302"	"610"	"646"	"1"	"57"	"2"	"7"	"1"	"212"	"147"	"423"	"170"	"965"	"1363"	"324"	"502"	"389"	"581"	"157"	"257"	"530"	"332"	"1355"	"30"	"18"	"671"	"4"	"112"	"946"	"56"	"171"	"11"	"145"	"382"	"6062"	"1270"	"1135"	"1572"	"6"	"168"	"279"	"104"	"189"	"237"	"62"	"101"	"92"	"111"	"956"	"12"	"2"	"11"	"21"	"0"	"0"	"117"	"11"	"183"	"3795"	"440"	"1053"	"586"	"122"	"811"	"1334"	"1201"	"274"	"1089"	"0"	"0"	"0"	"2296"	"2734"	"940"	"863"	"483"	"71"	"9"	"74"	"1492"	"62"	"815"	"52"	"23"	"862"	"786"	"265"	"190"	"212"	"0"	"378"	"11"	"482"	"109"	"401"	"648"	"309"	"166"	"308"	"24"	"1790"	"39"	"99"	"319"	"477"	"1480"	"206"	"171"	"69"	"52"	"168"	"146"	"216"	"121"	"580"	"173"	"149"	"1023"	"4871"	"84"	"567"	"432"	"3517"	"326"	"10"	"1105"	"7850"	"1966"	"1042"	"9"	"39"	"5417"	"110"	"232"	"481"	"1540"	"33"	"325"	"942"	"1894"	"71"	"153"	"148"	"2925"	"13"	"27"	"33"	"18"	"5"	"9"	"92"	"1380"	"4"	"0"	"0"	"23"	"33"	"109"	"172"	"13"	"946"	"382"	"775"	"152"	"1124"	"4216"	"0"	"4"	"11"	"2350"	"12"	"2"	"202"	"93"	"9033"	"1048"	"534"	"20"	"3"	"5"	"19"	"0"	"452"	"864"	"734"	"1505"	"245"	"2"	"638"	"30"	"5464"	"1"	"70"	"43"	"99"	"136"	"74"	"690"	"56"	"247"	"3"	"1819"	"325"	"974"	"518"	"2"	"95"	"501"	"1234"	"1830"	"1805"	"5156"	"1035"	"1087"	"632"	"767"	"582"	"1149"	"94"	"632"	"1353"	"5919"	"0"	"0"	"115"	"791"	"124"	"619"	"1904"	"1079"	"226"	"346"	"37"	"106"	"23"	"130"	"202"	"7139"	"3488"	"4856"	"8309"	"4485"	"3833"	"838"	"196"	"249"	"53"	"137"	"0"	"0"	"1538"	"4738"	"253"	"1670"	"295"	"44"	"3"	"106"	"0"	"1"	"1"	"0"	"10"	"8"	"462"	"405"	"215"	"156"	"2848"	"925"	"267"	"140"	"3"	"1"	"569"	"356"	"0"	"7"	"2"	"936"	"22"	"2"	"10"	"17"	"1074"	"157"	"1053"	"15"	"185"	"252"	"4498"	"175"	"117"	"134"	"80"	"1760"	"1336"	"4409"	"11"	"623"	"21"	"1386"	"8"	"266"	"75"	"168"	"108"	"755"	"822"	"0"	"58"	"413"	"10"	"3327"	"842"	"11"	"22"	"108"	"20"	"69"	"988"	"34318"	"98"	"7"	"2"	"14"	"121"	"478"	"1136"	"0"	"0"	"170"	"973"	"385"	"41"	"3202"	"66"	"327"	"1255"	"88"	"1361"	"1"	"1"	"2"	"467"	"64"	"122"	"537"	"26"	"172"	"1141"	"653"	"1"	"23"	"1606"	"5167"	"29"	"141"	"193"	"373"	"748"	"1278"	"427"	"2"	"481"	"1123"	"438"	"4"	"188"	"0"	"0"	"521"	"110"	"0"	"512"	"792"	"133"	"3"	"1841"	"29"	"59"	"5"	"25"	"589"	"2"	"185"	"168"	"261"	"149"	"74"	"0"	"84"	"2"	"0"	"48"	"1"	"79"	"46"	"336"	"2"	"82"	"108"	"758"	"487"	"1322"	"1043"	"208"	"2402"	"1094"	"33"	"710"	"557"	"36"	"13"	"210"	"34"	"67"	"14087"	"25"	"8"	"1168"	"762"	"895"	"890"	"809"	"2097"	"1264"	"780"	"180"	"101"	"34"	"9"	"5"	"84"	"57"	"51"	"28"	"55"	"181"	"4668"	"4"	"122"	"763"	"333"	"25"	"357"	"354"	"21"	"56"	"11"	"40"	"277"	"87"	"226"	"106"	"186"	"2"	"5"	"87"	"47"	"67"	"247"	"1172"	"571"	"664"	"171"	"116"	"216"	"22"	"37"	"192"	"328"	"3"	"61"	"193"	"468"	"7078"	"1445"	"0"	"1875"	"766"	"20"	"62"	"3564"	"0"	"1601"	"986"	"1472"	"62"	"1013"	"0"	"1"	"0"	"9"	"6"	"0"	"17"	"289"	"0"	"135"	"272"	"246"	"22"	"46"	"0"	"9"	"63"	"118"	"696"	"4008"	"66"	"772"	"105"	"56"	"6"	"104"	"1"	"346"	"5"	"181"	"290"	"0"	"105"	"103"	"0"	"2"	"8014"	"234"	"606"	"1314"	"54"	"1"	"0"	"242"	"510"	"3"	"7"	"378"	"91"	"97"	"15"	"1"	"35"	"0"	"75"	"4"	"91"	"65"	"88"	"14"	"1771"	"33"	"983"	"36"	"19"	"90"	"306"	"6705"	"112"	"49"	"139"	"485"	"692"	"51"	"51"	"79"	"213"	"0"	"5"	"4"	"763"	"5"	"9"	"79"	"565"	"371"	"612"	"97"	"128"	"34"	"1"	"442"	"466"	"163"	"838"	"487"	"1133"	"17686"	"3582"	"4162"	"2262"	"1040"	"72"	"2267"	"2466"	"52"	"268"	"270"	"23"	"68"	"1"	"198"	"3"	"6"	"0"	"0"	"231"	"4"	"327"	"8"	"11"	"44"	"7"	"1"	"3"	"34"	"1"	"233"	"6"	"28"	"32"	"176"	"13"	"182"	"48"	"2"	"299"	"19"	"0"	"14"	"22"	"1"	"301"	"349"	"328"	"359"	"968"	"1012"	"3529"	"0"	"2"	"10"	"13"	"14"	"207"	"18"	"162"	"14"	"167"	"0"	"1"	"144"	"38"	"3"	"1"	"4"	"124"	"31"	"5"	"135"	"1"	"166"	"29"	"33"	"508"	"19"	"28"	"10"	"18"	"10"	"23"	"197"	"5"	"87"	"2914"	"114"	"12"	"22137"	"166"	"718"	"29"	"689"	"50"	"5"	"9"	"1"	"250"	"578"	"749"	"22"	"2"	"54"	"44"	"2"	"4554"	"312"	"6"	"32"	"28"	"324"	"5"	"144"	"175"	"2"	"2"	"20"	"44"	"12"	"46"	"9"	"37"	"0"	"3"	"18"	"66"	"35"	"4"	"13"	"1"	"32"	"119"	"21510"	"19"	"273"	"2"	"0"	"117"	"88"	"130"	"41"	"265"	"159"	"124"	"0"	"197"	"7"	"89"	"1"	"3"	"3"	"2"	"1"	"18"	"6677"	"112"	"357"	"15"	"1626"	"230"	"9"	"24"	"185"	"79"	"183"	"8"	"0"	"95"	"0"	"34"	"18"	"309"	"11"	"0"	"22"	"10"	"12"	"1780"	"1751"	"908"	"10"	"1245"	"1048"	"1604"	"176"	"131"	"75"	"18"	"77"	"9652"	"0"	"36"	"206"	"39"	"237"	"83"	"956"	"1191"	"722"	"1942"	"425"	"0"	"15"	"0"	"0"	"0"	"0"	"0"	"0"	"6"	"8"	"377"	"910"	"3017"	"75"	"2"	"189"	"605"	"175"	"64"	"50"	"64"	"254"	"0"	"0"	"0"	"1362"	"20"	"0"	"654"	"401"	"644"	"383"	"62"	"288"	"2416"	"38"	"23"	"613"	"0"	"170"	"20"	"37"	"163"	"27"	"16"	"24"	"9"	"14"	"32"	"0"	"3"	"49"	"15"	"16"	"221"	"7"	"6"	"22"	"50"	"9"	"35"	"32"	"2542"	"611"	"2147"	"402"	"105"	"355"	"1"	"0"	"3"	"11"	"7"	"1"	"1"	"57"	"9"	"3"	"31"	"8160"	"1"	"352"	"1069"	"70"	"1342"	"339"	"19"	"67"	"304"	"880"	"4"	"65"	"827"	"231"	"202"	"86"	"308"	"702"	"125"	"163"	"132"	"337"	"376"	"509"	"88"	"974"	"270"	"63"	"4205"	"273"	"188"	"142"	"175"	"34"	"161"	"23"	"1"	"0"	"612"	"336"	"176"	"4"	"674"	"13344"	"609"	"8"	"65"	"0"	"2"	"135"	"11"	"1"	"6176"	"15"	"50"	"111"	"186"	"166"	"152"	"1056"	"398"	"1061"	"855"	"560"	"1481"	"1"	"2"	"299"	"425"	"21"	"96"	"29"	"11"	"1605"	"80"	"156"	"194"	"111"	"1190"	"409"	"690"	"138"	"817"	"0"	"2177"	"1"	"0"	"122"	"1757"	"275"	"0"	"951"	"328"	"1857"	"1"	"0"	"60"	"1"	"1"	"143"	"130"	"0"	"117"	"145"	"442"	"191"	"1"	"746"	"51"	"1459"	"1023"	"615"	"35"	"201"	"970"	"57"	"257"	"2493"	"150"	"13"	"431"	"362"	"186"	"470"	"41"	"288"	"112"	"36"	"21"	"26"	"370"	"6"	"14"	"607"	"61"	"498"	"15"	"554"	"1491"	"292"	"95"	"7"	"0"	"40"	"227"	"787"	"587"	"6483"	"166"	"91"	"254"	"110"	"46"	"23"	"61"	"21"	"119"	"2237"	"64"	"6"	"307"	"50"	"297"	"559"	"551"	"106"	"105"	"149"	"62"	"1510"	"0"	"0"	"0"	"141"	"970"	"227"	"111"	"257"	"315"	"634"	"1343"	"7"	"154"	"205"	"352"	"533"	"19"	"7"	"154"	"3472"	"653"	"1283"	"151"	"338"	"1061"	"304"	"188"	"184"	"595"	"26"	"2"	"1762"	"902"	"362"	"654"	"115"	"125"	"1671"	"110"	"183"	"483"	"331"	"114"	"214"	"891"	"123"	"6529"	"100"	"501"	"854"	"201"	"13"	"4338"	"1193"	"371"	"2347"	"16"	"180"	"1510"	"85"	"315"	"70"	"135"	"709"	"4"	"615"	"700"	"101"	"5"	"110"	"102"	"157"	"272"	"10"	"116"	"150"	"131"	"4"	"177"	"740"	"340"	"438"	"66"	"77"	"217"	"320"	"5"	"12"	"151"	"43"	"308"	"354"	"157"	"48"	"611"	"31"	"67"	"808"	"221"	"488"	"275"	"125"	"1035"	"45"	"3"	"231"	"503"	"606"	"115"	"37"	"418"	"3"	"70"	"276"	"490"	"1062"	"40"	"1140"	"694"	"1107"	"1222"	"197"	"39"	"1042"	"502"	"199"	"611"	"0"	"398"	"980"	"127"	"74"	"788"	"9"	"133"	"728"	"29"	"214"	"712"	"126"	"803"	"4062"	"429"	"226"	"171"	"25"	"105"	"91"	"34"	"428"	"2289"	"724"	"190"	"1654"	"1"	"542"	"503"	"164"	"0"	"0"	"58"	"59"	"214"	"107"	"208"	"893"	"4"	"12"	"373"	"30"	"103"	"162"	"125"	"0"	"402"	"27"	"308"	"156"	"1038"	"809"	"1951"	"873"	"148"	"139"	"5144"	"461"	"5"	"106"	"362"	"415"	"225"	"304"	"172"	"78"	"306"	"604"	"83"	"0"	"1149"	"1819"	"73"	"16"	"475"	"2"	"5"	"0"	"2273"	"15"	"475"	"259"	"1065"	"19535"	"8814"	"733"	"95"	"337"	"119"	"3922"	"79"	"513"	"17"	"941"	"278"	"352"	"143"	"805"	"0"	"382"	"345"	"111"	"154"	"1296"	"402"	"1023"	"2431"	"446"	"1252"	"870"	"2470"	"143"	"141"	"407"	"834"	"1146"	"256"	"0"	"23"	"732"	"22"	"478"	"137"	"1974"	"722"	"442"	"1214"	"278"	"72"	"93"	"275"	"148"	"129"	"49"	"1960"	"557"	"120"	"191"	"235"	"97"	"123"	"205"	"268"	"1"	"0"	"1036"	"14"	"496"	"226"	"107"	"1812"	"521"	"4"	"2012"	"75"	"31"	"218"	"307"	"1055"	"0"	"34"	"58"	"71"	"35"	"26"	"406"	"928"	"171"	"246"	"160"	"76"	"157"	"152"	"284"	"97"	"238"	"55"	"1"	"90"	"927"	"1387"	"39"	"47"	"33"	"603"	"78"	"1978"	"35"	"2761"	"33"	"254"	"69"	"369"	"1760"	"909"	"637"	"2734"	"914"	"359"	"1"	"27"	"7"	"34"	"224"	"64"	"87"	"24"	"47"	"8"	"34"	"26"	"0"	"785"	"5"	"7"	"35"	"9"	"0"	"1"	"0"	"1"	"2"	"1"	"39"	"5"	"0"	"863"	"42"	"57"	"0"	"688"	"137"	"4"	"6"	"5"	"65"	"0"	"184"	"45"	"4770"	"9"	"20"	"5"	"74"	"2"	"640"	"88"	"3"	"0"	"2"	"144"	"22"	"72"	"10"	"41"	"0"	"6"	"122"	"259"	"437"	"20"	"2"	"33"	"9"	"15"	"19"	"86"	"5"	"31"	"3"	"62"	"6"	"1"	"59"	"17"	"188"	"17"	"9"	"27"	"28"	"62"	"0"	"73"	"37"	"96"	"2"	"1"	"4"	"3316"	"5762"	"7"	"0"	"2163"	"4232"	"1077"	"134"	"614"	"330"	"606"	"93"	"93"	"315"	"39"	"16"	"0"	"6"	"1"	"25"	"11"	"74"	"3"	"37"	"71"	"8"	"12"	"80"	"42"	"2"	"1"	"63"	"1418"	"70"	"28"	"3"	"0"	"0"	"0"	"25"	"30"	"1"	"3"	"762"	"341"	"20"	"49"	"390"	"3"	"38"	"346"	"179"	"495"	"1055"	"7"	"11"	"16"	"68"	"1052"	"0"	"0"	"1"	"14"	"46"	"21"	"84"	"465"	"108"	"78"	"0"	"21"	"684"	"2"	"31"	"2"	"1"	"87"	"72"	"1"	"0"	"0"	"40"	"2584"	"481"	"890"	"6"	"4"	"707"	"1099"	"64"	"70"	"98"	"34"	"237"	"0"	"0"	"16"	"95"	"9"	"8"	"23"	"3"	"254"	"3"	"0"	"1"	"1"	"0"	"112"	"160"	"331"	"287"	"18"	"11"	"24"	"5"	"5"	"10"	"18"	"461"	"9"	"1630"	"217"	"1585"	"1082"	"501"	"84"	"24"	"816"	"1"	"1"	"734"	"66"	"21"	"1152"	"268"	"1393"	"33"	"47"	"40"	"1565"	"464"	"0"	"619"	"250"	"1659"	"61"	"437"	"10"	"153"	"674"	"114"	"7"	"510"	"167"	"86"	"441"	"351"	"37"	"49"	"138"	"3882"	"591"	"630"	"195"	"0"	"199"	"2"	"11"	"16"	"18"	"0"	"14"	"0"	"18"	"0"	"1237"	"9"	"82"	"207"	"48"	"2868"	"25"	"119"	"2245"	"7127"	"369"	"77"	"715"	"218"	"134"	"2"	"419"	"81"	"2"	"2"	"52"	"182"	"205"	"2"	"14"	"10"	"193"	"1"	"23"	"707"	"17"	"61"	"6"	"33"	"12"	"7"	"3178"	"20"	"1"	"0"	"4"	"0"	"3"	"0"	"21"	"8"	"20"	"17"	"0"	"11"	"4"	"28"	"2"	"16"	"12"	"13"	"0"	"0"	"0"	"2"	"492"	"32"	"27"	"650"	"190"	"5"	"1"	"7"	"40"	"8"	"24"	"51"	"271"	"9"	"6"	"11"	"43"	"36"	"78"	"14"	"2"	"5"	"14"	"1"	"75"	"0"	"1"	"138"	"142"	"1"	"22"	"3"	"5"	"3"	"243"	"14"	"4"	"0"	"31"	"2"	"26"	"24"	"30"	"116"	"28"	"19"	"0"	"2"	"3"	"2"	"86"	"19"	"2"	"0"	"0"	"16"	"2"	"6"	"1"	"15332"	"2979"	"1344"	"1413"	"735"	"3319"	"707"	"5"	"5"	"18"	"203"	"547"	"0"	"26"	"119"	"0"	"13"	"77"	"7"	"9"	"217"	"42"	"11"	"6"	"0"	"19"	"26"	"17"	"27"	"485"	"198"	"0"	"0"	"3"	"1"	"29"	"6"	"4"	"1"	"108"	"114"	"13"	"158"	"1870"	"938"	"49"	"577"	"10"	"24"	"20"	"292"	"140"	"19"	"0"	"3"	"1"	"1"	"865"	"577"	"12"	"0"	"41"	"4"	"1"	"481"	"3706"	"66"	"35"	"58"	"143"	"3"	"0"	"5"	"0"	"15"	"0"	"156"	"2773"	"253"	"43740"	"2"	"0"	"121"	"1"	"3"	"12"	"40"	"25"	"71"	"180"	"1971"	"18"	"57"	"11"	"476"	"1"	"2"	"14"	"7"	"1"	"0"	"26"	"22"	"8"	"10"	"2"	"44"	"102"	"14"	"58"	"66"	"17"	"21"	"39"	"0"	"51"	"531"	"129"	"187"	"94"	"469"	"763"	"3"	"23"	"8"	"35"	"2"	"9"	"17"	"234"	"3"	"789"	"102"	"6"	"9"	"39"	"5"	"799"	"0"	"3"	"18"	"2"	"14"	"1"	"16"	"42"	"4"	"8"	"1"	"19"	"18"	"4"	"1"	"17"	"23"	"40"	"0"	"8"	"65"	"0"	"4"	"744"	"1507"	"58"	"1"	"6"	"91"	"4"	"0"	"6"	"10"	"0"	"2"	"14"	"0"	"7"	"1"	"20"	"12"	"12"	"20"	"0"	"17"	"21"	"15"	"38"	"1"	"1"	"0"	"0"	"78"	"9"	"8"	"1680"	"844"	"0"	"224"	"0"	"5"	"17"	"9"	"2"	"0"	"7"	"0"	"323"	"690"	"2"	"169"	"0"	"13"	"768"	"2"	"44"	"2"	"26"	"42"	"2"	"4"	"0"	"2"	"21"	"1"	"1"	"1213"	"4"	"1"	"9"	"0"	"7"	"929"	"1"	"19"	"1960"	"1844"	"548"	"177"	"70"	"12"	"34"	"18"	"14"	"15"	"58"	"0"	"0"	"814"	"27"	"0"	"2"	"3"	"1"	"2"	"9"	"6"	"7"	"147"	"453"	"9"	"7"	"7"	"73"	"43"	"150"	"147"	"0"	"40"	"11666"	"106"	"33"	"653"	"12"	"2"	"20"	"171"	"0"	"47"	"8"	"1"	"22"	"26"	"73"	"28"	"0"	"123"	"2"	"1"	"1"	"56"	"1"	"1"	"8"	"0"	"5"	"13"	"0"	"1"	"19"	"11"	"1921"	"61"	"10"	"7"	"116"	"1"	"1415"	"11"	"19"	"2"	"1"	"0"	"755"	"260"	"7"	"69"	"19"	"152"	"0"	"554"	"6"	"0"	"589"	"7"	"0"	"1"	"0"	"20"	"0"	"1"	"30"	"45"	"6"	"7"	"19"	"0"	"4"	"17"	"9"	"22"	"9"	"3"	"0"	"21"	"6"	"6"	"0"	"4"	"1"	"3"	"525"	"9"	"417"	"728"	"370"	"20"	"573"	"101"	"394"	"16"	"79"	"169"	"480"	"1355"	"167"	"858"	"0"	"1"	"1"	"30"	"2"	"24"	"3"	"1"	"31"	"7"	"5"	"41"	"26"	"31"	"2"	"129"	"2101"	"2221"	"7669"	"160"	"51"	"624"	"471"	"1007"	"351"	"495"	"224"	"698"	"584"	"0"	"209"	"18888"	"268"	"2"	"2"	"6"	"0"	"4"	"16"	"55"	"0"	"12"	"1"	"18"	"28"	"1"	"6"	"0"	"0"	"1"	"6"	"0"	"2"	"14"	"2"	"6"	"417"	"3"	"16"	"25"	"34"	"2"	"74"	"138"	"37"	"2329"	"3"	"18"	"3"	"4"	"4"	"7"	"9"	"13"	"0"	"0"	"98"	"5"	"7"	"30"	"0"	"6"	"16"	"41"	"3"	"0"	"17"	"515"	"11"	"213"	"5"	"7"	"42"	"5"	"0"	"2"	"18"	"36"	"23"	"14"	"1"	"1"	"32"	"2099"	"16"	"160"	"6"	"0"	"13"	"9"	"8"	"0"	"0"	"3"	"2"	"3"	"2"	"33"	"214"	"0"	"1"	"2"	"0"	"4689"	"5"	"7"	"4"	"12"	"12"	"1288"	"8"	"0"	"9"	"1749"	"1935"	"0"	"11"	"40"	"12"	"0"	"8"	"1"	"19"	"15"	"104"	"0"	"0"	"1316"	"1864"	"1"	"198"	"14"	"1"	"3"	"10"	"48"	"17"	"32"	"1"	"1"	"31"	"213"	"213"	"339"	"12"	"141"	"28"	"0"	"11"	"54"	"1"	"81"	"44"	"0"	"0"	"0"	"162"	"50"	"21"	"51"	"0"	"233"	"16"	"173"	"364"	"643"	"128"	"0"	"0"	"4"	"8"	"4"	"2"	"3"	"442"	"869"	"236"	"1890"	"1"	"1"	"6"	"17"	"8"	"1"	"4"	"2"	"3"	"0"	"1"	"0"	"0"	"0"	"3"	"4"	"1067"	"3"	"0"	"8"	"4"	"7"	"0"	"1"	"10"	"3"	"2"	"2"	"30"	"0"	"0"	"0"	"9"	"11"	"20"	"0"	"0"	"31"	"6"	"32"	"33"	"1"	"2"	"16"	"15"	"3"	"14"	"0"	"0"	"2"	"55"	"2"	"6"	"54"	"2"	"11"	"21"	"5"	"2"	"0"	"0"	"17"	"0"	"10"	"3"	"0"	"18"	"0"	"0"	"8"	"3"	"2"	"1"	"0"	"0"	"19"	"6"	"1"	"4"	"44"	"37"	"4"	"1"	"2"	"0"	"3"	"15"	"3"	"64"	"0"	"34"	"0"	"1"	"3307"	"34"	"91"	"0"	"3"	"3"	"0"	"5"	"0"	"0"	"1"	"2"	"1"	"111"	"1"	"7"	"1"	"0"	"0"	"19"	"5"	"2"	"7"	"0"	"59"	"15"	"1"	"37"	"7"	"4"	"1"	"8"	"0"	"19"	"1"	"0"	"2"	"3"	"2"	"13"	"1"	"297"	"976"	"655"	"58"	"3"	"21"	"40"	"10"	"0"	"2"	"2"	"38"	"39"	"0"	"0"	"0"	"2"	"0"	"3"	"16"	"7"	"4"	"36"	"7"	"0"	"2"	"11"	"1"	"0"	"1"	"151"	"19"	"3"	"0"	"1"	"28"	"4"	"4"	"6"	"1"	"26"	"23"	"2"	"5"	"0"	"0"	"9"	"0"	"5"	"1"	"0"	"4"	"27"	"0"	"0"	"0"	"0"	"1"	"0"	"2"	"5"	"1"	"0"	"0"	"0"	"2"	"0"	"30"	"17"	"4"	"13"	"4"	"38"	"19"	"6"	"2"	"2"	"1"	"3"	"69"	"8"	"0"	"5"	"0"	"2"	"1"	"1"	"9"	"20"	"0"	"0"	"10"	"1"	"17"	"1"	"5"	"2"	"4"	"23"	"4"	"3"	"2"	"1"	"0"	"3"	"1"	"0"	"6"	"2"	"0"	"5"	"4"	"10"	"10"	"0"	"2"	"13"	"1"	"11"	"1"	"13"	"4"	"22"	"1"	"5"	"0"	"1"	"0"	"13"	"0"	"4"	"0"	"0"	"1"	"2"	"1"	"23"	"21"	"0"	"0"	"0"	"2"	"2"	"10"	"4"	"21"	"1600"	"13"	"4"	"3"	"5"	"0"	"0"	"0"	"8"	"3"	"0"	"14"	"26"	"1"	"1"	"1"	"0"	"5"	"1"	"0"	"53"	"10"	"413"	"1"	"10"	"0"	"61"	"10"	"10"	"1"	"95"	"278"	"1"	"112"	"20"	"7"	"0"	"1"	"52"	"0"	"1"	"2"	"0"	"1"	"1282"	"4945"	"6"	"4"	"0"	"1"	"2"	"1"	"2137"	"2"	"1085"	"20"	"0"	"39"	"6"	"77"	"2"	"2"	"0"	"0"	"6"	"2914"	"10"	"21"	"1"	"2"	"10"	"0"	"1"	"1"	"0"	"19"	"6"	"16"	"0"	"1"	"2"	"2"	"4"	"1"	"6"	"2"	"50"	"1"	"15"	"0"	"25"	"2"	"26"	"0"	"5"	"0"	"20"	"0"	"8"	"479"	"2720"	"0"	"56"	"2"	"1"	"1"	"3"	"4"	"0"	"351"	"5979"	"3"	"14"	"5"	"30"	"93"	"11"	"45"	"27"	"45"	"113"	"438"	"0"	"372"	"0"	"4"	"2"	"187"	"36"	"0"	"88"	"3"	"7"	"7"	"0"	"4"	"1"	"0"	"10"	"61"	"5"	"1"	"8"	"16"	"0"	"21"	"0"	"0"	"11"	"1"	"0"	"3"	"1"	"0"	"2"	"1"	"4"	"3"	"14"	"48"	"2"	"1"	"1"	"0"	"4"	"6"	"1"	"406"	"20"	"1"	"6"	"5"	"0"	"0"	"5"	"20"	"13"	"0"	"13"	"2"	"5"	"3"	"0"	"18"	"37"	"30"	"12"	"0"	"0"	"0"	"15"	"1"	"5"	"5"	"14"	"31"	"559"	"3"	"23"	"3"	"5"	"6"	"4"	"1"	"0"	"1"	"8"	"1"	"8"	"1"	"2"	"4"	"6"	"25"	"14"	"4"	"0"	"17"	"10"	"0"	"3"	"10"	"5"	"1"	"35"	"6"	"0"	"18"	"1"	"0"	"1"	"1"	"0"	"0"	"544"	"1"	"0"	"0"	"8"	"3"	"0"	"0"	"1111"	"209"	"18"	"0"	"1"	"0"	"11"	"4"	"1"	"0"	"14"	"23"	"3"	"10"	"30"	"3"	"1"	"0"	"75"	"1"	"0"	"3"	"32"	"16"	"3"	"195"	"590"	"24"	"8"	"0"	"2"	"507"	"17"	"35"	"0"	"0"	"0"	"0"	"7"	"119"	"25"	"291"	"8"	"513"	"16"	"195"	"770"	"14"	"4"	"0"	"51"	"0"	"34"	"0"	"2"	"16"	"84"	"0"	"6"	"38"	"54"	"6"	"0"	"2"	"1"	"0"	"9"	"1"	"39"	"0"	"7"	"54"	"461"	"3909"	"2345"	"0"	"6"	"1312"	"21"	"6"	"415"	"1097"	"41"	"103"	"31"	"77"	"4"	"10"	"193"	"8"	"505"	"30"	"68"	"3"	"2"	"792"	"205"	"841"	"280"	"7"	"402"	"2"	"3785"	"6"	"3"	"488"	"570"	"0"	"139"	"1599"	"3"	"2"	"11"	"5"	"304"	"5471"	"26"	"4"	"58"	"3"	"66"	"316"	"403"	"0"	"0"	"3"	"842"	"800"	"166"	"1158"	"0"	"0"	"1"	"213"	"38"	"18"	"3"	"6"	"6"	"3"	"22"	"6"	"1"	"18540"	"0"	"1"	"12"	"7"	"31"	"18"	"19"	"6"	"29"	"14"	"8"	"3"	"19"	"5"	"11"	"5"	"10"	"2"	"8"	"0"	"6"	"1"	"3"	"1"	"0"	"1"	"3"	"11"	"0"	"1"	"22"	"0"	"44"	"5"	"5"	"0"	"387"	"170"	"285"	"235"	"350"	"213"	"596"	"313"	"238"	"0"	"18"	"1"	"2"	"2"	"24"	"3"	"10"	"7"	"2"	"0"	"1"	"11"	"12"	"9"	"1"	"12"	"16"	"5921"	"10"	"14"	"5"	"1"	"20"	"34"	"8"	"0"	"12"	"98"	"384"	"60"	"582"	"7853"	"662"	"479"	"39"	"36"	"97"	"90"	"5"	"6"	"11"	"5"	"53"	"2"	"1"	"3"	"0"	"2"	"10"	"9"	"2"	"7"	"20"	"0"	"28"	"26"	"9"	"1"	"1"	"68"	"4"	"33"	"1540"	"124"	"1046"	"2"	"6"	"0"	"240"	"3"	"70"	"7"	"11"	"23"	"0"	"1"	"4"	"2"	"5"	"10"	"20"	"1"	"0"	"8"	"40"	"18"	"13"	"50"	"9"	"6"	"91"	"1"	"0"	"0"	"1"	"2"	"25"	"569"	"2"	"0"	"0"	"9"	"0"	"2"	"2"	"1"	"8"	"0"	"15"	"0"	"0"	"0"	"4"	"20"	"4"	"12"	"1"	"3"	"1"	"7"	"7"	"0"	"29"	"3"	"6"	"5"	"0"	"1"	"4"	"3"	"3"	"0"	"102"	"1"	"4"	"1"	"19"	"0"	"0"	"5"	"0"	"3"	"0"	"621"	"0"	"0"	"12"	"1"	"0"	"0"	"14"	"1"	"0"	"0"	"4"	"0"	"19"	"14"	"5"	"18"	"12"	"3"	"0"	"2"	"9"	"2"	"23"	"6"	"2"	"4"	"5"	"0"	"3"	"5"	"0"	"0"	"0"	"20"	"1"	"45"	"23"	"38"	"0"	"0"	"18"	"7"	"0"	"4"	"1"	"0"	"4"	"7"	"16"	"12"	"21"	"90"	"11"	"30"	"1"	"0"	"12"	"0"	"0"	"0"	"1"	"5"	"0"	"0"	"8"	"186"	"353"	"1298"	"8"	"2"	"0"	"3"	"0"	"2"	"7"	"21"	"0"	"13"	"1"	"1"	"14"	"0"	"5"	"6"	"4"	"0"	"2"	"3"	"17"	"0"	"0"	"1"	"4"	"4"	"3"	"1"	"0"	"0"	"9"	"3"	"0"	"43"	"1"	"0"	"4"	"143"	"1"	"0"	"1"	"18"	"4"	"10"	"0"	"0"	"5"	"15"	"4"	"19"	"7"	"2"	"101"	"29"	"4"	"12"	"22"	"0"	"28"	"3"	"33"	"1"	"1"	"0"	"0"	"1"	"0"	"3"	"0"	"0"	"975"	"3783"	"0"	"0"	"73"	"1"	"0"	"1"	"0"	"0"	"0"	"6"	"2"	"0"	"0"	"0"	"6"	"1"	"1"	"12"	"6"	"0"	"3"	"3"	"0"	"0"	"0"	"3"	"70"	"4"	"0"	"0"	"2265"	"1"	"30"	"10"	"2"	"3"	"3"	"9"	"4"	"0"	"0"	"0"	"42"	"1"	"0"	"1"	"2"	"4"	"2"	"0"	"0"	"20"	"0"	"0"	"0"	"0"	"1"	"2"	"0"	"0"	"0"	"0"	"68"	"1"	"5"	"3"	"0"	"2"	"12"	"1"	"0"	"4"	"0"	"0"	"5"	"6"	"0"	"11"	"5"	"3"	"0"	"29"	"0"	"2"	"2"	"2"	"1"	"1"	"0"	"44"	"14"	"4"	"2"	"1"	"7"	"8"	"1"	"4"	"47"	"12"	"3"	"116"	"10"	"15"	"13"	"4"	"0"	"6"	"19"	"2"	"0"	"1"	"21"	"1"	"1"	"2"	"0"	"9"	"4"	"6"	"17"	"18"	"2"	"5"	"1"	"0"	"5"	"2"	"5"	"0"	"7"	"2"	"1"	"2"	"3"	"0"	"0"	"11"	"2"	"13"	"3"	"0"	"424"	"1"	"4"	"0"	"0"	"0"	"1"	"0"	"0"	"1"	"7"	"3"	"0"	"3"	"0"	"1"	"1"	"12"	"4"	"37"	"0"	"0"	"1"	"0"	"2"	"1"	"0"	"11"	"0"	"1"	"0"	"11"	"3"	"1"	"1"	"0"	"0"	"0"	"1"	"0"	"0"	"0"	"1"	"1"	"8"	"0"	"3"	"3"	"11"	"0"	"130"	"35"	"3"	"0"	"3"	"11"	"2"	"4"	"0"	"2"	"0"	"4"	"0"	"0"	"0"	"4"	"2"	"3"	"0"	"2"	"0"	"4"	"5"	"5"	"1"	"2"	"0"	"3"	"6"	"53"	"5"	"4"	"22"	"0"	"2"	"1"	"5970"	"193"	"4"	"7"	"1"	"7"	"0"	"0"	"5"	"2"	"0"	"9"	"3"	"0"	"3"	"0"	"0"	"8"	"18"	"3"	"0"	"0"	"0"	"0"	"4"	"0"	"0"	"0"	"9"	"0"	"0"	"0"	"1"	"0"	"0"	"0"	"0"	"1"	"3"	"2"	"0"	"0"	"4"	"1"	"1"	"1"	"5"	"0"	"2"	"0"	"2"	"0"	"0"	"24"	"0"	"6"	"3"	"1"	"1"	"0"	"2"	"3"	"0"	"7"	"8"	"7"	"0"	"0"	"0"	"5"	"36"	"7"	"961"	"1895"	"1010"	"2041"	"34"	"81"	"180"	"475"	"1728"	"462"	"949"	"264"	"2546"	"813"	"900"	"907"	"634"	"9148"	"1658"	"830"	"1"	"19"	"3170"	"0"	"0"	"0"	"36"	"0"	"34"	"0"	"0"	"2"	"0"	"48"	"331"	"313"	"193"	"1111"	"1116"	"2734"	"3"	"2"	"2"	"0"	"8"	"11"	"0"	"0"	"1"	"4"	"61"	"0"	"0"	"3"	"0"	"44"	"31"	"0"	"95"	"18"	"8"	"14"	"2"	"40"	"1"	"9"	"4"	"13"	"87"	"0"	"24"	"29"	"5"	"0"	"1"	"2"	"3"	"3"	"1"	"14"	"2"	"598"	"743"	"1297"	"65"	"0"	"7"	"110"	"0"	"0"	"10"	"0"	"1"	"0"	"11"	"0"	"0"	"1"	"7"	"0"	"22"	"5"	"0"	"0"	"183"	"0"	"1"	"0"	"5"	"2"	"2"	"2"	"0"	"0"	"5"	"19"	"46"	"9"	"4"	"0"	"15"	"46"	"3"	"0"	"0"	"2"	"6"	"6"	"0"	"0"	"17"	"0"	"0"	"0"	"4"	"10"	"6"	"5"	"3"	"0"	"3"	"18"	"0"	"28"	"11"	"0"	"0"	"0"	"8"	"65"	"8"	"67"	"11"	"25"	"21"	"27"	"3"	"5"	"0"	"319"	"1"	"0"	"1"	"1"	"0"	"8"	"9"	"5"	"16"	"13"	"0"	"14"	"0"	"3"	"2"	"7"	"0"	"2"	"11"	"14"	"8"	"7"	"7"	"16"	"7"	"80"	"6"	"10"	"27"	"12"	"7"	"34"	"3"	"5"	"3"	"7"	"11"	"9"	"5"	"14"	"0"	"52"	"5"	"12"	"70"	"7"	"7"	"11"	"2"	"12"	"19"	"0"	"3"	"0"	"14"	"2"	"6"	"2"	"56"	"32"	"3"	"366"	"206"	"8"	"19"	"9"	"3"	"1"	"3"	"0"	"1"	"21"	"54"	"0"	"4"	"0"	"4"	"25"	"5"	"4"	"1438"	"4"	"1"	"5"	"6"	"1"	"25"	"16"	"19"	"926"	"126"	"26"	"31"	"0"	"2"	"76"	"6"	"73"	"153"	"0"	"0"	"26"	"10"	"2"	"1"	"1"	"7"	"4"	"0"	"0"	"0"	"1"	"3485"	"9230"	"42"	"13"	"30"	"2"	"0"	"102"	"12"	"5"	"1"	"0"	"4"	"1"	"0"	"3"	"21"	"4"	"6"	"8"	"0"	"8"	"0"	"7"	"19"	"21"	"4"	"15"	"2"	"30"	"12"	"2"	"33"	"0"	"4"	"38"	"41"	"1"	"4"	"1"	"7"	"0"	"13"	"10"	"1"	"2"	"5"	"0"	"40"	"0"	"19"	"18"	"33"	"3"	"4"	"12"	"8"	"2"	"0"	"17"	"727"	"1144"	"173"	"12"	"85"	"2205"	"18"	"8"	"1"	"5"	"5"	"1"	"10"	"9"	"0"	"2"	"18"	"0"	"2"	"3"	"15"	"9"	"0"	"11"	"0"	"26"	"4"	"5"	"1"	"20"	"648"	"86"	"272"	"1"	"6"	"1983"	"745"	"1146"	"5"	"0"	"1"	"3"	"0"	"1"	"0"	"0"	"0"	"0"	"0"	"0"	"0"	"0"	"0"	"0"	"0"	"0"	"0"	"0"	"0"	"0"	"0"	"0"	"0"	"0"	"1"	"2"	"0"	"0"	"1"	"0"	"1"	"0"	"9444"	"1339"	"274"	"0"	"0"	"1"	"0"	"0"	"0"	"0"	"3"	"6"	"2"	"1"	"4"	"0"	"0"	"1"	"18"	"1"	"10"	"0"	"26"	"7"	"5"	"4"	"0"	"0"	"0"	"2"	"3"	"0"	"0"	"1"	"1"	"1"	"1"	"0"	"0"	"0"	"1"	"1"	"28"	"5"	"8"	"1"	"2"	"0"	"0"	"0"	"8"	"600"	"10"	"6"	"518"	"950"	"1385"	"59"	"306"	"9"	"36"	"1"	"0"	"6"	"32"	"15"	"2"	"4"	"23"	"2"	"5"	"2"	"0"	"7"	"1128"	"376"	"12595"	"403"	"215"	"625"	"5"	"0"	"0"	"479"	"8"	"36"	"0"	"0"	"245"	"1376"	"5"	"26676"	"7"	"0"	"83"	"0"	"157"	"1344"	"155"	"5"	"36"	"68"	"130"	"449"	"0"	"72"	"1555"	"852"	"7535"	"1142"	"449"	"557"	"752"	"2177"	"2"	"8639"	"2"	"2182"	"1274"	"0"	"995"	"7"	"842"	"803"	"3892"	"41"	"161"	"10331"	"2977"	"4"	"1703"	"39"	"0"	"297"	"63"	"48"	"1010"	"5166"	"25"	"420"	"6"	"613"	"71"	"571"	"1218"	"478"	"132"	"1438"	"0"	"1"	"592"	"41"	"785"	"452"	"5"	"2345"	"37"	"75500"	"96"	"287"	"5522"	"280"	"9"	"430"	"2077"	"626"	"181"	"158"	"1074"	"2049"	"4276"	"3"	"0"	"1"	"1"	"5"	"5"	"0"	"3"	"9"	"3"	"0"	"2"	"352"	"97"	"581"	"41"	"156"	"223"	"826"	"44"	"2168"	"422"	"1"	"958"	"741"	"2252"	"1188"	"946"	"7"	"0"	"2207"	"1374"	"1417"	"7050"	"4069"	"6936"	"131"	"8349"	"112"	"1767"	"212"	"1393"	"0"	"0"	"153"	"2566"	"47"	"151"	"30"	"1"	"0"	"1"	"1"	"4"	"50"	"9"	"6"	"0"	"1"	"1"	"1"	"28"	"3833"	"442"	"647"	"513"	"750"	"530"	"427"	"9"	"3608"	"1824"	"1034"	"4711"	"0"	"418"	"2250"	"638"	"17"	"0"	"1"	"0"	"8"	"0"	"0"	"4"	"3"	"0"	"5"	"0"	"0"	"4524"	"1431"	"9"	"1606"	"4849"	"1222"	"80"	"14"	"1229"	"1254"	"4429"	"390"	"314"	"879"	"1"	"0"	"16"	"0"	"8"	"1"	"4"	"1"	"0"	"31"	"12"	"96"	"1"	"0"	"3"	"0"	"0"	"6"	"3"	"3"	"697"	"1769"	"1573"	"1209"	"886"	"111"	"10"	"0"	"0"	"0"	"0"	"0"	"0"	"124"	"0"	"157"	"498"	"386"	"1002"	"1065"	"839"	"926"	"763"	"31"	"130"	"55"	"1245"	"220"	"133"	"33"	"11"	"256"	"1423"	"297"	"25"	"0"	"82"	"84"	"1036"	"1903"	"1458"	"147"	"55"	"1170"	"1172"	"875"	"159"	"99"	"27"	"2"	"173"	"244"	"218"	"11"	"28"	"478"	"850"	"52"	"1144"	"85"	"131"	"537"	"605"	"353"	"126"	"130"	"8"	"71"	"205"	"52"	"176"	"575"	"53"	"194"	"34"	"1539"	"1206"	"3"	"16"	"1411"	"298"	"75"	"1242"	"179"	"978"	"53"	"649"	"1"	"331"	"321"	"220"	"1457"	"441"	"1379"	"407"	"968"	"8"	"0"	"180"	"99"	"469"	"105"	"269"	"733"	"260"	"786"	"619"	"191"	"506"	"663"	"27"	"4"	"24"	"4"	"40"	"126"	"208"	"171"	"255"	"85"	"26"	"0"	"4"	"0"	"4"	"37"	"301"	"137"	"66"	"163"	"2448"	"4"	"224"	"309"	"758"	"142"	"495"	"330"	"4"	"5"	"159"	"79"	"237"	"500"	"335"	"1"	"167"	"418"	"24"	"336"	"239"	"691"	"200"	"1336"	"609"	"73"	"181"	"555"	"39"	"1738"	"1556"	"538"	"6068"	"453"	"265"	"485"	"1731"	"156"	"356"	"13"	"429"	"1041"	"107"	"786"	"733"	"188"	"213"	"43"	"1789"	"252"	"99"	"191"	"272"	"407"	"749"	"37"	"218"	"739"	"22"	"0"	"0"	"0"	"0"	"0"	"173"	"146"	"104"	"496"	"260"	"132"	"53"	"43"	"11"	"10236"	"400"	"1701"	"2070"	"7"	"0"	"41"	"3"	"1118"	"2"	"5"	"231"	"435"	"3"	"1133"	"8"	"7626"	"63"	"317"	"32"	"452"	"0"	"0"	"247"	"1685"	"26"	"250"	"430"	"1325"	"1074"	"6"	"9"	"9"	"35"	"1026"	"58"	"57"	"436"	"228"	"50"	"462"	"1137"	"2087"	"3"	"48"	"10"	"994"	"39"	"65"	"1027"	"594"	"3"	"447"	"318"	"2048"	"943"	"6"	"72"	"328"	"3020"	"986"	"34"	"67"	"756"	"152"	"1230"	"143"	"1285"	"1252"	"181"	"7"	"1309"	"184"	"659"	"1062"	"2554"	"12"	"276"	"1060"	"3"	"199"	"1763"	"138"	"1457"	"1085"	"558"	"18"	"4"	"275"	"98"	"127"	"3"	"436"	"94"	"366"	"822"	"117"	"6"	"342"	"548"	"196"	"399"	"430"	"614"	"127"	"164"	"292"	"1598"	"174"	"42"	"9"	"1"	"10"	"17"	"166"	"86"	"290"	"40"	"0"	"1454"	"1207"	"1725"	"292"	"506"	"1466"	"240"	"12"	"494"	"57"	"52"	"405"	"2766"	"2"	"143"	"49"	"0"	"1"	"0"	"0"	"0"	"0"	"80"	"402"	"66"	"232"	"5"	"203"	"499"	"0"	"0"	"4"	"0"	"2"	"0"	"0"	"0"	"315"	"1205"	"257"	"47"	"706"	"129"	"6"	"861"	"159"	"5"	"3"	"261"	"539"	"0"	"61"	"549"	"0"	"0"	"53"	"38"	"125"	"17"	"454"	"3"	"103"	"964"	"643"	"915"	"454"	"233"	"375"	"263"	"239"	"146"	"432"	"242"	"225"	"553"	"45"	"894"	"340"	"753"	"93"	"153"	"18"	"34"	"192"	"5"	"72"	"19"	"376"	"242"	"1263"	"516"	"192"	"816"	"283"	"34305"	"1022"	"2486"	"513"	"128"	"40"	"239"	"274"	"2108"	"767"	"734"	"810"	"1448"	"205"	"40"	"240"	"299"	"545"	"106"	"203"	"427"	"414"	"262"	"2"	"2482"	"293"	"54"	"1906"	"2"	"1276"	"711"	"505"	"408"	"553"	"3893"	"157"	"208"	"392"	"197"	"467"	"703"	"146"	"321"	"148"	"100"	"2887"	"52"	"222"	"703"	"442"	"1070"	"936"	"26"	"111"	"510"	"269"	"671"	"39"	"11"	"936"	"220"	"678"	"0"	"744"	"294"	"145"	"9"	"71"	"81"	"1570"	"164"	"262"	"378"	"95"	"125"	"91"	"1210"	"63"	"99"	"829"	"0"	"10"	"133"	"424"	"1409"	"563"	"676"	"50"	"162"	"226"	"329"	"270"	"0"	"0"	"5403"	"1"	"420"	"472"	"453"	"449"	"69"	"29"	"1200"	"3597"	"2339"	"1757"	"116"	"1"	"130"	"1"	"377"	"104"	"4001"	"30"	"266"	"525"	"2"	"0"	"20"	"587"	"9"	"1513"	"20"	"7"	"172"	"433"	"842"	"18"	"81"	"0"	"534"	"0"	"170"	"75"	"1168"	"2218"	"40"	"97"	"193"	"992"	"111"	"141"	"191"	"455"	"242"	"411"	"186"	"873"	"2323"	"198"	"7095"	"17"	"1"	"1"	"0"	"251"	"187"	"101"	"23"	"20"	"46"	"141"	"263"	"7"	"68"	"921"	"902"	"359"	"34"	"193"	"0"	"235"	"5"	"396"	"219"	"487"	"5"	"136"	"2"	"15"	"1251"	"134"	"272"	"122"	"1350"	"10"	"111"	"5"	"3072"	"220"	"513"	"1200"	"2176"	"557"	"0"	"1"	"0"	"13"	"299"	"41"	"167"	"5439"	"94"	"0"	"138"	"158"	"14"	"220"	"1248"	"17"	"121"	"4"	"81"	"150"	"262"	"1319"	"77"	"40"	"311"	"2603"	"156"	"1058"	"268"	"32"	"1626"	"1170"	"212"	"480"	"436"	"515"	"154"	"208"	"500"	"494"	"41"	"523"	"954"	"0"	"0"	"1"	"0"	"0"	"0"	"0"	"0"	"0"	"0"	"0"	"88"	"0"	"0"	"0"	"1"	"0"	"2"	"0"	"5"	"2"	"0"	"9"	"84"	"24"	"73"	"4"	"7"	"30"	"1"	"0"	"92"	"31"	"185"	"60"	"169"	"2289"	"151"	"103"	"442"	"1102"	"102"	"340"	"41"	"196"	"573"	"809"	"413"	"267"	"12"	"1"	"287"	"49"	"217"	"2280"	"1078"	"207"	"1524"	"1506"	"13"	"48"	"15"	"31"	"3071"	"4952"	"42"	"48"	"287"	"29"	"18"	"14"	"50"	"319"	"912"	"554"	"179"	"650"	"5"	"1614"	"212"	"127"	"766"	"214"	"154"	"49"	"588"	"248"	"233"	"180"	"44"	"4389"	"183"	"150"	"811"	"202"	"2"	"50"	"29"	"62"	"564"	"1602"	"199"	"350"	"421"	"152"	"22"	"0"	"503"	"127"	"91"	"2284"	"1026"	"276"	"53"	"6"	"889"	"97"	"60"	"25"	"23"	"308"	"482"	"2351"	"30"	"439"	"836"	"633"	"58"	"113"	"165"	"158"	"60"	"414"	"147"	"186"	"233"	"1012"	"115"	"2826"	"333"	"36"	"2822"	"6137"	"412"	"175"	"2442"	"981"	"31"	"63"	"111"	"1554"	"1289"	"171"	"3253"	"28"	"987"	"534"	"1623"	"247"	"5813"	"248"	"579"	"1106"	"131"	"607"	"437"	"1255"	"241"	"136"	"134"	"8"	"6"	"1454"	"598"	"1608"	"621"	"54"	"105"	"68"	"106"	"370"	"708"	"468"	"132"	"810"	"3237"	"257"	"745"	"232"	"1"	"1"	"951"	"914"	"139"	"505"	"116"	"775"	"1062"	"178"	"427"	"183"	"217"	"502"	"2776"	"297"	"229"	"1438"	"515"	"8"	"8"	"15"	"229"	"144"	"117"	"294"	"183"	"27"	"227"	"101"	"31"	"188"	"7"	"2639"	"131"	"62"	"126"	"230"	"7"	"63"	"281"	"61"	"116"	"1990"	"475"	"116"	"408"	"358"	"338"	"310"	"79"	"101"	"244"	"550"	"40"	"470"	"90"	"190"	"1863"	"2"	"7"	"0"	"2293"	"1"	"0"	"0"	"0"	"5"	"141"	"5958"	"79"	"15"	"540"	"1759"	"2"	"48"	"44"	"455"	"118"	"35"	"180"	"1"	"321"	"6"	"87"	"1847"	"43"	"4"	"90"	"201"	"425"	"844"	"817"	"1787"	"102"	"641"	"33"	"31"	"407"	"35"	"420"	"131"	"11"	"376"	"43"	"486"	"0"	"98"	"947"	"314"	"911"	"319"	"45"	"856"	"650"	"29"	"212"	"62"	"0"	"0"	"0"	"157"	"10"	"179"	"567"	"121"	"54"	"53"	"14"	"187"	"480"	"17"	"252"	"87"	"363"	"11"	"1"	"65"	"77"	"11945"	"54"	"45"	"33"	"568"	"1301"	"947"	"69"	"86"	"38"	"14"	"147"	"1"	"4"	"1"	"394"	"1"	"0"	"35"	"125"	"2"	"20"	"284"	"289"	"184"	"2"	"347"	"190"	"157"	"1269"	"378"	"18"	"23"	"1095"	"591"	"787"	"85"	"489"	"1155"	"30"	"51"	"194"	"97"	"326"	"12"	"517"	"80"	"21"	"260"	"92"	"75"	"595"	"1156"	"1870"	"532"	"86"	"292"	"167"	"170"	"313"	"223"	"29"	"66"	"0"	"14"	"452"	"13"	"212"	"18"	"318"	"2959"	"1"	"5"	"96"	"18"	"335"	"298"	"851"	"105"	"11"	"74"	"117"	"648"	"199"	"300"	"69"	"931"	"245"	"20"	"412"	"145"	"161"	"19"	"52"	"7"	"751"	"569"	"654"	"985"	"287"	"1"	"177"	"1890"	"42"	"138"	"47"	"674"	"543"	"997"	"138"	"374"	"1448"	"863"	"130"	"11"	"480"	"79"	"44"	"559"	"185"	"345"	"102"	"18"	"131"	"38"	"0"	"1256"	"325"	"5"	"57"	"4420"	"40"	"32"	"523"	"61"	"120"	"100"	"367"	"678"	"213"	"372"	"180"	"1121"	"93"	"47"	"242"	"60"	"15"	"125"	"193"	"221"	"316"	"80"	"2619"	"3"	"573"	"675"	"8"	"2"	"7"	"21"	"1009"	"201"	"670"	"3864"	"4"	"215"	"168"	"94"	"96"	"810"	"341"	"6"	"5"	"0"	"2"	"55"	"3"	"73"	"543"	"53"	"70"	"0"	"14"	"570"	"115"	"159"	"75"	"1386"	"241"	"512"	"184"	"1210"	"314"	"1372"	"490"	"293"	"1348"	"599"	"15"	"1066"	"419"	"482"	"847"	"438"	"2143"	"953"	"23"	"82"	"422"	"60"	"170"	"176"	"181"	"1364"	"439"	"207"	"218"	"11"	"207"	"51"	"43"	"112"	"2052"	"236"	"1062"	"226"	"74"	"388"	"75"	"116"	"1741"	"1506"	"0"	"79"	"200"	"433"	"606"	"1816"	"109"	"812"	"85"	"500"	"419"	"2015"	"598"	"8"	"4"	"496"	"189"	"10"	"61"	"2880"	"1"	"0"	"510"	"279"	"939"	"102"	"210"	"54"	"343"	"98"	"11"	"1158"	"618"	"81"	"128"	"151"	"147"	"748"	"328"	"1943"	"292"	"108"	"126"	"12084"	"58"	"132"	"1352"	"762"	"38"	"314"	"0"	"83"	"339"	"30"	"18"	"46"	"78"	"264"	"1643"	"3"	"4619"	"115"	"216"	"374"	"122"	"970"	"0"	"393"	"12"	"1498"	"1980"	"20"	"1904"	"963"	"709"	"48"	"69"	"177"	"176"	"888"	"52"	"208"	"999"	"36"	"0"	"321"	"336"	"94"	"430"	"200"	"0"	"1"	"1125"	"129"	"69"	"13"	"14"	"141"	"191"	"16"	"533"	"540"	"23"	"9"	"0"	"1966"	"1158"	"176"	"1"	"2532"	"156"	"233"	"14"	"38"	"4427"	"3799"	"457"	"97"	"287"	"3941"	"1051"	"55"	"658"	"278"	"127"	"899"	"279"	"193"	"81"	"243"	"0"	"1"	"6"	"369"	"84"	"21"	"38"	"1090"	"295"	"29"	"394"	"496"	"1246"	"127"	"155"	"160"	"42"	"21"	"1578"	"304"	"1723"	"515"	"6"	"127"	"624"	"166"	"1302"	"884"	"11"	"908"	"175"	"476"	"692"	"110"	"0"	"562"	"5"	"2338"	"67"	"866"	"410"	"1828"	"64"	"423"	"1162"	"2062"	"0"	"84"	"33"	"430"	"22075"	"3"	"1"	"54"	"65"	"0"	"0"	"284"	"2"	"774"	"344"	"708"	"2402"	"131"	"3"	"12990"	"310"	"122"	"61"	"104"	"669"	"133"	"22"	"12"	"305"	"2398"	"1133"	"0"	"14"	"13"	"495"	"11"	"895"	"377"	"5"	"299"	"1710"	"176"	"910"	"2"	"305"	"187"	"396"	"626"	"727"	"1447"	"700"	"465"	"684"	"173"	"143"	"1830"	"74"	"58"	"8293"	"1850"	"72"	"117"	"149"	"31"	"458"	"245"	"680"	"499"	"372"	"915"	"63"	"172"	"163"	"11"	"0"	"352"	"0"	"0"	"151"	"330"	"1193"	"7"	"5"	"0"	"0"	"0"	"0"	"83"	"3"	"187"	"124"	"1475"	"428"	"284"	"0"	"274"	"1157"	"2"	"157"	"601"	"22"	"913"	"380"	"1004"	"262"	"767"	"270"	"11"	"0"	"1"	"1"	"95"	"213"	"2273"	"28"	"932"	"240"	"77"	"995"	"319"	"563"	"0"	"362"	"190"	"7"	"0"	"2"	"1"	"12"	"0"	"0"	"0"	"5"	"9"	"1"	"2"	"0"	"1"	"0"	"121"	"3"	"5"	"4"	"117"	"6"	"139"	"6"	"3022"	"67"	"16"	"39"	"14"	"4"	"66"	"583"	"88"	"235"	"138"	"359"	"136"	"367"	"112"	"271"	"216"	"185"	"1440"	"436"	"1656"	"58"	"444"	"469"	"545"	"153"	"178"	"329"	"1102"	"2"	"484"	"515"	"1585"	"119"	"299"	"712"	"229"	"13"	"0"	"5"	"0"	"0"	"96"	"69"	"179"	"235"	"88"	"1"	"0"	"5"	"0"	"0"	"0"	"343"	"188"	"868"	"748"	"907"	"481"	"2"	"887"	"173"	"492"	"387"	"78"	"194"	"91"	"736"	"721"	"173"	"1"	"0"	"1"	"17"	"207"	"211"	"589"	"700"	"1014"	"37"	"426"	"214"	"541"	"498"	"749"	"287"	"268"	"332"	"382"	"111"	"225"	"75"	"205"	"772"	"33"	"173"	"57"	"0"	"9"	"1"	"25"	"3"	"0"	"531"	"119"	"140"	"0"	"0"	"92"	"937"	"193"	"0"	"1596"	"966"	"833"	"326"	"851"	"214"	"1078"	"3316"	"3"	"85"	"1099"	"1305"	"58"	"26"	"246"	"449"	"25"	"17"	"0"	"87"	"197"	"7987"	"24"	"0"	"4963"	"4"	"289"	"336"	"256"	"974"	"2276"	"4"	"10"	"157"	"81"	"75"	"46"	"11"	"26"	"3"	"2346"	"22"	"1012"	"877"	"1454"	"0"	"3"	"17"	"1846"	"500"	"2006"	"78"	"232"	"3"	"21"	"212"	"33"	"290"	"2"	"79"	"191"	"559"	"4072"	"395"	"1"	"33"	"183"	"674"	"20"	"365"	"1230"	"142"	"59"	"0"	"0"	"0"	"1"	"0"	"1695"	"0"	"1462"	"383"	"283"	"8162"	"0"	"6"	"3"	"2"	"0"	"451"	"1393"	"3"	"0"	"49"	"4"	"71"	"400"	"2"	"84"	"40"	"20"	"464"	"633"	"3"	"1716"	"1079"	"37"	"815"	"710"	"6"	"76"	"227"	"39"	"375"	"6999"	"297"	"96"	"98"	"691"	"597"	"1"	"792"	"153"	"524"	"80"	"135"	"0"	"212"	"105"	"322"	"19"	"75"	"97"	"8"	"52"	"711"	"858"	"113"	"624"	"1355"	"1487"	"236"	"1600"	"126"	"110"	"89"	"335"	"2700"	"146"	"515"	"842"	"1039"	"852"	"23"	"71"	"103"	"1236"	"85"	"197"	"151"	"499"	"447"	"877"	"456"	"147"	"67"	"62"	"12"	"402"	"85"	"0"	"128"	"446"	"1575"	"29"	"110"	"926"	"288"	"434"	"66"	"307"	"97"	"41"	"585"	"1271"	"94"	"966"	"3223"	"2217"	"80"	"180"	"283"	"24"	"724"	"335"	"220"	"1497"	"51"	"160"	"58"	"2093"	"1838"	"348"	"3"	"2511"	"147"	"220"	"443"	"5603"	"851"	"1414"	"14"	"610"	"66"	"391"	"13"	"0"	"4"	"542"	"21"	"177"	"120"	"17"	"384"	"835"	"198"	"262"	"782"	"13"	"0"	"0"	"14"	"548"	"25"	"373"	"321"	"459"	"59"	"2558"	"30"	"0"	"155"	"157"	"1725"	"354"	"83"	"0"	"5"	"1"	"3"	"16"	"254"	"2"	"49"	"72"	"894"	"244"	"94"	"209"	"265"	"74"	"351"	"270"	"4"	"288"	"69"	"97"	"716"	"9"	"317"	"53"	"259"	"134"	"637"	"582"	"10"	"2"	"0"	"46"	"565"	"14"	"0"	"2"	"0"	"1"	"905"	"53"	"161"	"54"	"593"	"3583"	"197"	"294"	"247"	"1135"	"319"	"1409"	"734"	"386"	"129"	"698"	"375"	"16"	"593"	"328"	"2"	"13"	"1"	"0"	"12"	"2366"	"531"	"46"	"305"	"0"	"305"	"156"	"2"	"0"	"594"	"147"	"189"	"13"	"3"	"669"	"456"	"2565"	"0"	"0"	"9"	"138"	"3821"	"1165"	"286"	"28"	"104"	"37"	"235"	"113"	"1344"	"164"	"74"	"13498"	"841"	"71"	"185"	"804"	"594"	"267"	"1"	"2325"	"97"	"112"	"810"	"6981"	"254"	"987"	"590"	"275"	"129"	"1579"	"670"	"13420"	"14773"	"1242"	"877"	"1214"	"0"	"4"	"248"	"826"	"6"	"85"	"5"	"12"	"65"	"133"	"829"	"134"	"34"	"130"	"1011"	"1"	"43"	"62"	"1107"	"544"	"1429"	"235"	"116"	"123"	"61"	"964"	"251"	"1346"	"237"	"595"	"53"	"620"	"8"	"1"	"10"	"100"	"6"	"1685"	"751"	"205"	"513"	"439"	"34"	"771"	"193"	"1152"	"1140"	"661"	"1594"	"148"	"109"	"4814"	"123"	"379"	"375"	"1173"	"2348"	"1961"	"47"	"737"	"0"	"1300"	"489"	"4080"	"31"	"206"	"223"	"130"	"48"	"196"	"89"	"1299"	"376"	"305"	"346"	"299"	"2905"	"258"	"230"	"513"	"776"	"602"	"14"	"2"	"168"	"1438"	"107"	"17"	"306"	"62"	"4663"	"1577"	"6234"	"247"	"1580"	"512"	"9"	"658"	"34"	"59"	"490"	"76"	"453"	"185"	"0"	"237"	"449"	"135"	"6"	"283"	"516"	"11"	"281"	"464"	"20"	"61"	"1081"	"78"	"2333"	"395"	"17902"	"706"	"87"	"5163"	"1594"	"16612"	"128"	"655"	"1036"	"63"	"205"	"651"	"27"	"5"	"267"	"8"	"1"	"0"	"341"	"149"	"8"	"2143"	"1466"	"4"	"82"	"2"	"59"	"1"	"371"	"18"	"4836"	"235"	"198"	"16134"	"11"	"48"	"126"	"27"	"829"	"34"	"2"	"366"	"450"	"12"	"488"	"1193"	"77"	"83"	"543"	"766"	"1144"	"6770"	"2"	"0"	"207"	"24729"	"8818"	"88"	"114"	"211"	"189"	"226"	"176"	"480"	"38"	"202"	"941"	"76"	"1"	"5417"	"587"	"0"	"1123"	"1759"	"1674"	"32"	"2234"	"65"	"348"	"389"	"229"	"36"	"8"	"888"	"147"	"1"	"250"	"126"	"13"	"519"	"2503"	"10"	"63"	"151"	"1"	"581"	"43"	"0"	"47"	"730"	"307"	"928"	"134"	"4"	"291"	"34"	"4"	"16"	"176"	"352"	"62"	"74"	"407"	"1"	"1"	"1"	"0"	"1"	"1"	"71"	"45"	"2072"	"118"	"117"	"206"	"25"	"296"	"666"	"0"	"55"	"92"	"2765"	"1722"	"129"	"352"	"3028"	"658"	"2835"	"7"	"19"	"453"	"3402"	"140"	"804"	"160"	"55"	"20"	"179"	"2223"	"427"	"25"	"185"	"691"	"155"	"25"	"1247"	"13"	"1"	"4"	"0"	"187"	"149"	"45"	"281"	"53"	"20"	"288"	"307"	"566"	"1324"	"504"	"4"	"13"	"315"	"132"	"296"	"11"	"0"	"1"	"124"	"73"	"752"	"694"	"551"	"3586"	"1012"	"1039"	"4724"	"158"	"108"	"139"	"379"	"1146"	"16"	"284"	"42"	"73"	"798"	"57"	"3230"	"7"	"60"	"74"	"41"	"102"	"852"	"27"	"190"	"0"	"20"	"46"	"1977"	"141"	"65"	"2"	"176"	"2"	"0"	"35"	"736"	"395"	"430"	"70"	"1419"	"143"	"3863"	"135"	"440"	"2209"	"892"	"725"	"1228"	"607"	"1205"	"2"	"1777"	"129"	"885"	"833"	"383"	"750"	"93"	"10"	"11"	"572"	"120"	"0"	"0"	"0"	"0"	"0"	"0"	"1"	"8"	"191"	"109"	"1339"	"687"	"2"	"45"	"284"	"2"	"976"	"296"	"946"	"4"	"972"	"298"	"179"	"262"	"182"	"1337"	"1"	"3"	"0"	"0"	"0"	"0"	"0"	"0"	"46"	"126"	"15"	"180"	"92"	"3748"	"4"	"4884"	"258"	"451"	"7"	"511"	"38"	"82"	"99"	"210"	"71"	"0"	"0"	"0"	"2"	"590"	"292"	"58"	"233"	"1530"	"84"	"1406"	"446"	"329"	"535"	"113"	"53"	"16"	"78"	"35"	"100"	"376"	"200"	"884"	"178"	"1176"	"15"	"4194"	"396"	"216"	"86"	"466"	"3"	"105"	"58"	"41"	"1924"	"37"	"90"	"427"	"1"	"930"	"1"	"6740"	"473"	"8"	"112"	"0"	"0"	"4346"	"4"	"64"	"458"	"5"	"372"	"1646"	"489"	"0"	"661"	"0"	"0"	"383"	"142"	"296"	"168"	"289"	"1385"	"3647"	"339"	"368"	"62"	"1"	"3"	"103"	"6"	"210"	"391"	"639"	"233"	"118"	"336"	"2634"	"79"	"149"	"2"	"4"	"7024"	"7563"	"1221"	"2"	"237"	"297"	"423"	"815"	"1635"	"1140"	"334"	"0"	"116"	"255"	"111"	"382"	"410"	"357"	"447"	"127"	"0"	"161"	"202"	"119"	"314"	"184"	"538"	"630"	"4"	"16"	"448"	"131"	"1"	"549"	"23"	"204"	"2569"	"301"	"85"	"1192"	"32"	"176"	"1334"	"136"	"216"	"324"	"168"	"375"	"146"	"417"	"629"	"867"	"44"	"222"	"6"	"52"	"411"	"167"	"8"	"490"	"11"	"13"	"158"	"160"	"1708"	"67"	"2119"	"22"	"1815"	"266"	"101"	"194"	"1276"	"44"	"74"	"53"	"1560"	"294"	"416"	"264"	"184"	"765"	"92"	"426"	"43"	"380"	"117"	"206"	"357"	"1619"	"18"	"1"	"841"	"596"	"176"	"72"	"14838"	"504"	"1"	"138"	"41"	"162"	"246"	"60"	"106"	"158"	"50"	"525"	"111"	"149"	"366"	"151"	"119"	"166"	"222"	"0"	"172"	"150"	"299"	"128"	"1038"	"3"	"153"	"4140"	"46"	"4738"	"88"	"1522"	"191"	"1276"	"1"	"61"	"440"	"127"	"10"	"1191"	"672"	"20"	"29"	"2731"	"167"	"180"	"104"	"1042"	"2283"	"146"	"116"	"53"	"677"	"234"	"1231"	"57"	"473"	"725"	"1680"	"10"	"246"	"100"	"9"	"247"	"9"	"25"	"47"	"54"	"314"	"301"	"101"	"1579"	"607"	"790"	"42"	"210"	"14"	"84"	"53"	"135"	"52"	"8790"	"3"	"4"	"41"	"268"	"572"	"0"	"1012"	"1"	"0"	"105"	"1010"	"138"	"81"	"172"	"231"	"387"	"983"	"273"	"451"	"798"	"169"	"468"	"26"	"205"	"221"	"0"	"0"	"610"	"819"	"1"	"90"	"30"	"2162"	"1348"	"767"	"132"	"175"	"1244"	"203"	"189"	"860"	"46"	"29"	"179"	"47"	"222"	"289"	"146"	"1539"	"6007"	"14"	"173"	"3844"	"572"	"298"	"412"	"231"	"524"	"73"	"50"	"628"	"186"	"28"	"1083"	"81"	"2266"	"158"	"23"	"9"	"41"	"11"	"20"	"357"	"173"	"171"	"12"	"350"	"252"	"5"	"105"	"1942"	"101"	"2790"	"145"	"129"	"121"	"482"	"640"	"1052"	"29"	"131"	"2105"	"107"	"849"	"341"	"111"	"640"	"7"	"1100"	"47"	"1398"	"1398"	"70"	"546"	"374"	"66"	"0"	"416"	"90"	"670"	"46"	"1"	"421"	"28"	"1391"	"301"	"332"	"351"	"0"	"5582"	"181"	"430"	"536"	"373"	"1808"	"40"	"184"	"906"	"2"	"1"	"0"	"0"	"657"	"98"	"643"	"4283"	"0"	"190"	"637"	"461"	"6"	"0"	"0"	"621"	"0"	"1192"	"131"	"2"	"184"	"558"	"1097"	"22"	"199"	"1087"	"36"	"1414"	"286"	"2"	"0"	"65"	"417"	"158"	"931"	"340"	"2"	"2"	"2"	"0"	"200"	"79"	"20"	"0"	"3"	"10"	"63"	"350"	"51"	"514"	"107"	"0"	"643"	"13"	"660"	"548"	"61"	"126"	"0"	"1"	"85"	"37"	"102"	"93"	"11441"	"1470"	"395"	"3739"	"329"	"4865"	"1"	"322"	"263"	"129"	"160"	"85"	"599"	"176"	"3"	"1"	"0"	"0"	"2"	"57"	"589"	"147"	"1277"	"492"	"901"	"208"	"646"	"458"	"293"	"144"	"262"	"492"	"110"	"10"	"822"	"831"	"45"	"157"	"60"	"70"	"71"	"4"	"691"	"354"	"62"	"44"	"4"	"851"	"304"	"173"	"820"	"555"	"30"	"267"	"1819"	"80"	"410"	"1795"	"25"	"3635"	"79"	"310"	"16"	"264"	"2"	"514"	"9"	"51"	"58"	"693"	"940"	"50"	"45"
"SAMN09738708"	"434"	"0"	"889"	"1"	"1"	"0"	"92"	"2"	"177"	"68"	"197"	"274"	"10794"	"590"	"310"	"45"	"2577"	"3"	"3"	"0"	"4"	"0"	"2"	"7"	"27"	"229"	"96"	"62"	"2487"	"436"	"28"	"183028"	"140"	"36"	"188"	"32"	"1582"	"193"	"107"	"213"	"894"	"111"	"655"	"440"	"297"	"80"	"794"	"34"	"1"	"288"	"467"	"576"	"3423"	"7"	"2"	"921"	"5863"	"316"	"133"	"365"	"15"	"49"	"187"	"119"	"141"	"530"	"25"	"16"	"106"	"219"	"1825"	"112"	"583"	"110"	"69"	"33"	"556"	"476"	"156"	"110"	"59"	"271"	"80"	"4"	"260"	"226"	"6"	"2"	"1"	"4"	"0"	"0"	"0"	"118"	"384"	"501"	"207"	"183"	"6"	"648"	"1486"	"437"	"238"	"248"	"234"	"411"	"7"	"563"	"166"	"26"	"562"	"106"	"435"	"43"	"52"	"30"	"926"	"301"	"84"	"10"	"592"	"377"	"259"	"373"	"12"	"9"	"115"	"176"	"111"	"125"	"129"	"8148"	"18"	"26"	"102"	"4"	"297"	"58"	"146"	"588"	"254"	"225"	"189"	"246"	"1283"	"440"	"183"	"198"	"12"	"143"	"79"	"1002"	"25"	"306"	"229"	"516"	"43"	"3784"	"396"	"238"	"67"	"333"	"686"	"328"	"306"	"212"	"98"	"772"	"95"	"921"	"200"	"17"	"160"	"1117"	"1775"	"2736"	"2270"	"1345"	"874"	"5"	"251"	"103"	"34"	"1"	"341"	"0"	"1023"	"191"	"4"	"155"	"499"	"410"	"398"	"936"	"111"	"244"	"16"	"533"	"2493"	"635"	"141"	"181"	"98"	"283"	"103"	"488"	"482"	"246"	"348"	"17"	"391"	"102"	"307"	"179"	"323"	"178"	"96"	"968"	"248"	"244"	"64"	"1294"	"118"	"1484"	"175"	"137"	"111"	"178"	"3"	"24"	"0"	"2174"	"297"	"80"	"296"	"248"	"159"	"40"	"19"	"123"	"58"	"177"	"225"	"551"	"336"	"120"	"521"	"135"	"533"	"177"	"795"	"15"	"339"	"4"	"643"	"393"	"1200"	"0"	"3"	"226"	"340"	"474"	"2350"	"379"	"0"	"145"	"214"	"1"	"2"	"1"	"7"	"6"	"9"	"162"	"75"	"1"	"15"	"3"	"4"	"0"	"0"	"1"	"2"	"184"	"326"	"0"	"80"	"2"	"5"	"0"	"0"	"1"	"269"	"363"	"133"	"3"	"7"	"851"	"1266"	"256"	"86"	"93"	"311"	"291"	"222"	"0"	"0"	"1382"	"10"	"158"	"13"	"136"	"2078"	"0"	"243"	"3111"	"418"	"21053"	"35"	"74"	"1353"	"31"	"1800"	"185"	"10"	"104"	"1376"	"477"	"3"	"650"	"85"	"81"	"104"	"591"	"143"	"410"	"337"	"0"	"1"	"1"	"1356"	"209"	"223"	"172"	"305"	"80"	"216"	"652"	"142"	"27"	"94"	"0"	"1342"	"999"	"68"	"428"	"1023"	"5"	"2944"	"4062"	"1100"	"23"	"100"	"702"	"6"	"490"	"710"	"636"	"95"	"405"	"865"	"127"	"430"	"5"	"320"	"221"	"300"	"38"	"1534"	"78"	"246"	"37"	"3611"	"260"	"1837"	"368"	"1156"	"263"	"202"	"420"	"1352"	"299"	"4035"	"269"	"2"	"178"	"98"	"1570"	"136"	"1"	"488"	"1017"	"146"	"295"	"6918"	"3"	"216"	"99"	"34"	"91"	"20"	"293"	"132"	"849"	"0"	"245"	"387"	"0"	"312"	"341"	"1611"	"324"	"187"	"2067"	"996"	"224"	"457"	"4"	"1"	"429"	"792"	"71"	"716"	"811"	"1012"	"205"	"308"	"105"	"501"	"27"	"334"	"239"	"285"	"115"	"79"	"23"	"1081"	"184"	"2436"	"158"	"187"	"209"	"263"	"581"	"1021"	"6"	"299"	"23"	"84"	"20"	"531"	"52"	"412"	"324"	"435"	"84"	"70"	"22"	"122"	"38"	"161"	"1486"	"102"	"75"	"237"	"84"	"133"	"284"	"323"	"0"	"56"	"843"	"122"	"7860"	"86"	"233"	"19"	"501"	"704"	"149"	"591"	"318"	"1904"	"65"	"8"	"1331"	"143"	"814"	"180"	"1409"	"120"	"44"	"128"	"10"	"1166"	"49"	"928"	"399"	"5"	"137"	"7396"	"6"	"14"	"451"	"313"	"90"	"387"	"86"	"172"	"745"	"710"	"288"	"82"	"12"	"27"	"136"	"122"	"138"	"51"	"787"	"582"	"1198"	"692"	"1415"	"281"	"5"	"2398"	"77"	"1829"	"1168"	"66"	"579"	"940"	"116"	"1025"	"246"	"2794"	"177"	"889"	"199"	"198"	"463"	"748"	"3448"	"200"	"871"	"1089"	"825"	"336"	"24"	"437"	"274"	"127"	"150"	"185"	"68"	"1183"	"24"	"559"	"145"	"326"	"8"	"2657"	"7272"	"2219"	"576"	"322"	"0"	"36"	"8"	"1025"	"26"	"197"	"356"	"314"	"289"	"145"	"219"	"3878"	"2634"	"447"	"229"	"43"	"172"	"230"	"24"	"148"	"409"	"550"	"103"	"3312"	"285"	"511"	"968"	"84"	"2597"	"245"	"684"	"189"	"75"	"131"	"153"	"522"	"428"	"1196"	"46"	"198"	"19"	"344"	"116"	"1288"	"346"	"741"	"210"	"744"	"0"	"158"	"118"	"5"	"1072"	"204"	"536"	"319"	"160"	"167"	"20"	"231"	"387"	"214"	"112"	"65"	"15"	"46"	"56"	"761"	"5"	"24"	"141"	"160"	"1028"	"2778"	"172"	"894"	"302"	"762"	"122"	"69"	"945"	"739"	"110"	"70"	"261"	"1601"	"292"	"257"	"73"	"1193"	"1320"	"1380"	"2834"	"115"	"704"	"234"	"1"	"15"	"134"	"338"	"9537"	"1112"	"291"	"96"	"331"	"112"	"543"	"216"	"763"	"1642"	"3"	"1360"	"1133"	"269"	"2008"	"722"	"527"	"189"	"3"	"1804"	"1301"	"468"	"481"	"1062"	"7"	"27"	"286"	"383"	"168"	"6"	"63"	"1937"	"195"	"25"	"3"	"426"	"871"	"2370"	"848"	"51"	"431"	"172"	"4181"	"1717"	"555"	"438"	"607"	"137"	"0"	"1"	"4"	"2"	"17"	"80"	"195"	"6573"	"0"	"1846"	"343"	"97"	"252"	"1"	"2"	"110"	"2"	"2"	"5"	"360"	"7"	"514"	"5"	"530"	"323"	"183"	"176"	"474"	"7"	"70"	"465"	"5145"	"6694"	"90"	"53"	"8562"	"1827"	"53"	"118"	"850"	"1012"	"70"	"0"	"391"	"1206"	"1677"	"1336"	"1130"	"0"	"146"	"11"	"361"	"180"	"235"	"2500"	"561"	"121"	"880"	"327"	"307"	"304"	"50"	"135"	"3"	"3"	"1"	"3"	"41"	"86"	"422"	"267"	"2950"	"580"	"83"	"209"	"115"	"11"	"934"	"0"	"0"	"2"	"99"	"382"	"33"	"96"	"0"	"14"	"364"	"6"	"35"	"45"	"166"	"294"	"215"	"693"	"3424"	"2"	"546"	"1633"	"46"	"0"	"0"	"17"	"188"	"35"	"0"	"12"	"66"	"28"	"40"	"0"	"39"	"13"	"1"	"10"	"7"	"0"	"30"	"1"	"16"	"13"	"0"	"0"	"0"	"11"	"0"	"6"	"3"	"2"	"6"	"10"	"27"	"135"	"2"	"743"	"50"	"580"	"890"	"1293"	"115"	"479"	"176"	"704"	"3349"	"342"	"26"	"19"	"0"	"3641"	"229"	"244"	"357"	"1002"	"264"	"175"	"304"	"575"	"681"	"93"	"1807"	"219"	"383"	"379"	"1639"	"81"	"764"	"843"	"63"	"491"	"6704"	"70"	"331"	"476"	"270"	"221"	"165"	"1842"	"30"	"246"	"626"	"350"	"660"	"1"	"418"	"35"	"508"	"724"	"1072"	"698"	"319"	"583"	"246"	"82"	"292"	"350"	"1387"	"93"	"109"	"747"	"976"	"161"	"592"	"328"	"124"	"4365"	"764"	"68"	"4"	"308"	"352"	"712"	"29"	"183"	"347"	"0"	"506"	"81"	"248"	"94"	"427"	"969"	"226"	"8982"	"395"	"208"	"3505"	"1585"	"442"	"1387"	"187"	"677"	"399"	"362"	"124"	"767"	"432"	"32"	"842"	"1782"	"9"	"334"	"281"	"18"	"67"	"299"	"340"	"550"	"10"	"55"	"884"	"303"	"46"	"991"	"65"	"544"	"1304"	"91"	"1230"	"300"	"252"	"128"	"697"	"1616"	"1650"	"391"	"126"	"146"	"540"	"636"	"27"	"575"	"444"	"267"	"31"	"39"	"7516"	"2213"	"3"	"3967"	"249"	"234"	"209"	"92"	"17"	"1432"	"904"	"954"	"601"	"181"	"5344"	"3"	"0"	"4"	"3"	"217"	"96"	"22"	"387"	"153"	"41"	"75"	"750"	"1541"	"227"	"192"	"1204"	"1489"	"944"	"906"	"79"	"103"	"2500"	"177"	"257"	"1434"	"4155"	"0"	"59"	"396"	"282"	"240"	"622"	"2047"	"1384"	"49"	"66"	"24"	"786"	"678"	"798"	"786"	"54"	"1054"	"655"	"0"	"78"	"849"	"622"	"184"	"109"	"154"	"818"	"455"	"1"	"309"	"135"	"0"	"2537"	"7512"	"70"	"42"	"82"	"1653"	"572"	"585"	"1"	"614"	"74"	"44"	"587"	"403"	"441"	"0"	"28"	"166"	"294"	"57"	"3"	"936"	"144"	"667"	"2421"	"1576"	"5"	"8942"	"1402"	"36"	"3137"	"139"	"3"	"2850"	"1618"	"69"	"303"	"96"	"531"	"90"	"2720"	"260"	"231"	"13"	"0"	"649"	"21011"	"874"	"200"	"3"	"224"	"172"	"190"	"71"	"283"	"426"	"243"	"511"	"1125"	"2069"	"0"	"545"	"2508"	"77"	"227"	"68"	"12"	"309"	"6260"	"35"	"1724"	"36"	"305"	"59"	"3"	"120"	"1376"	"2187"	"1"	"0"	"0"	"147"	"36"	"128"	"9695"	"1"	"86"	"12"	"97"	"49"	"1026"	"885"	"520"	"404"	"355"	"42"	"133"	"435"	"435"	"97"	"2087"	"1378"	"38"	"2190"	"370"	"219"	"3"	"945"	"633"	"3465"	"1779"	"2142"	"876"	"166"	"1132"	"3026"	"263"	"782"	"11"	"1115"	"538"	"782"	"2481"	"984"	"19"	"5"	"583"	"93"	"49"	"331"	"2134"	"1"	"23"	"101"	"107"	"32"	"1202"	"0"	"225"	"18"	"171"	"210"	"284"	"6312"	"519"	"34"	"102"	"159"	"465"	"404"	"2920"	"82"	"27"	"54"	"50"	"1010"	"938"	"205"	"352"	"3"	"960"	"68"	"420"	"531"	"6586"	"4687"	"764"	"255"	"28"	"151"	"1223"	"0"	"572"	"456"	"3"	"1849"	"930"	"345"	"40"	"62"	"170"	"1888"	"427"	"729"	"107"	"7"	"7862"	"716"	"833"	"1686"	"354"	"288"	"1499"	"68"	"2093"	"99"	"5"	"1"	"561"	"949"	"179"	"54"	"306"	"275"	"727"	"26"	"411"	"508"	"426"	"816"	"1585"	"270"	"232"	"2876"	"1306"	"300"	"93"	"35"	"10"	"210"	"413"	"409"	"118"	"128"	"2712"	"184"	"1326"	"2125"	"257"	"0"	"280"	"454"	"272"	"1441"	"109"	"1320"	"172"	"72"	"12691"	"7031"	"2"	"184"	"323"	"138"	"14"	"631"	"71"	"149"	"9"	"42"	"255"	"0"	"75"	"7610"	"202"	"512"	"21"	"193"	"319"	"30"	"185"	"131"	"749"	"154"	"1"	"127"	"123"	"102"	"1046"	"155"	"408"	"3"	"1175"	"313"	"610"	"698"	"145"	"614"	"621"	"1323"	"79"	"1591"	"1060"	"822"	"216"	"571"	"531"	"253"	"2531"	"379"	"1439"	"623"	"141"	"121"	"29"	"621"	"1"	"495"	"9"	"26"	"1358"	"1654"	"127"	"13"	"0"	"936"	"293"	"231"	"3679"	"2070"	"295"	"0"	"408"	"1"	"1"	"0"	"143"	"188"	"290"	"196"	"1735"	"0"	"1201"	"108"	"128"	"311"	"402"	"40"	"70"	"773"	"363"	"80"	"71"	"1915"	"0"	"0"	"3879"	"298"	"183"	"10"	"664"	"1092"	"5"	"142"	"1057"	"1398"	"169"	"0"	"0"	"0"	"108"	"2206"	"304"	"107"	"20"	"3147"	"61"	"94"	"97"	"570"	"150"	"53"	"4"	"135"	"2"	"398"	"47"	"325"	"128"	"455"	"544"	"176"	"234"	"42"	"133"	"643"	"416"	"1928"	"494"	"74"	"3749"	"668"	"421"	"9284"	"536"	"328"	"3"	"416"	"89"	"84"	"0"	"979"	"3238"	"1913"	"78"	"0"	"0"	"5"	"569"	"12"	"1594"	"691"	"7749"	"1"	"664"	"3155"	"129"	"2138"	"516"	"1"	"7"	"3446"	"1660"	"2222"	"2739"	"224"	"266"	"4"	"1753"	"182"	"70"	"88"	"1099"	"453"	"149"	"64"	"50"	"1"	"3"	"0"	"1"	"69"	"61"	"3978"	"1232"	"35"	"1006"	"2618"	"256"	"18"	"8"	"152"	"785"	"69"	"9533"	"268"	"61"	"978"	"362"	"419"	"1859"	"200"	"141"	"363"	"174"	"127"	"1266"	"2"	"86"	"433"	"169"	"168"	"2"	"1376"	"268"	"47"	"165"	"166"	"898"	"800"	"1091"	"577"	"656"	"519"	"306"	"390"	"45"	"1712"	"241"	"163"	"438"	"138"	"119"	"782"	"366"	"3052"	"4"	"12014"	"2397"	"536"	"83"	"863"	"118"	"470"	"229"	"469"	"135"	"273"	"4183"	"104"	"197"	"40"	"617"	"617"	"474"	"260"	"1112"	"85"	"1641"	"112"	"786"	"2829"	"1"	"265"	"74"	"768"	"828"	"336"	"735"	"565"	"4"	"1697"	"81"	"8368"	"9"	"305"	"769"	"847"	"892"	"138"	"76"	"773"	"281"	"488"	"728"	"13090"	"633"	"2199"	"16"	"257"	"0"	"45"	"305"	"1"	"132"	"706"	"35"	"218"	"272"	"1192"	"1094"	"274"	"81"	"193"	"330"	"71"	"23"	"0"	"974"	"0"	"60"	"14"	"260"	"9759"	"74"	"11"	"2372"	"3"	"6"	"730"	"1"	"322"	"207"	"115"	"776"	"57"	"3209"	"30"	"1376"	"28"	"48"	"619"	"2"	"7665"	"113"	"37"	"3106"	"154"	"1990"	"10"	"2082"	"216"	"358"	"62"	"184"	"2826"	"819"	"272"	"133"	"0"	"210"	"772"	"24"	"292"	"887"	"108"	"427"	"287"	"1224"	"4"	"2057"	"38"	"253"	"26"	"90"	"292"	"1531"	"49"	"600"	"19"	"267"	"451"	"16"	"196"	"2335"	"1105"	"89"	"4614"	"233"	"2327"	"1054"	"615"	"435"	"135"	"488"	"1659"	"13"	"219"	"915"	"48"	"3206"	"134"	"16"	"2587"	"2480"	"0"	"1"	"4"	"48"	"254"	"216"	"71"	"24"	"10"	"3"	"496"	"329"	"460"	"59"	"487"	"0"	"6"	"5279"	"92"	"7794"	"28"	"914"	"1759"	"345"	"1035"	"121"	"108"	"65"	"668"	"52"	"77"	"980"	"50"	"3"	"317"	"451"	"519"	"233"	"139"	"3584"	"244"	"1"	"1217"	"634"	"93"	"66"	"595"	"100"	"74"	"822"	"147"	"150"	"1959"	"293"	"2"	"109"	"731"	"2"	"110"	"283"	"364"	"207"	"69"	"295"	"339"	"238"	"1038"	"293"	"607"	"611"	"21"	"111"	"81"	"513"	"28"	"700"	"12"	"259"	"1259"	"53"	"0"	"1059"	"826"	"13"	"482"	"2735"	"260"	"1695"	"83"	"218"	"435"	"260"	"225"	"86"	"1119"	"4681"	"70"	"83"	"441"	"0"	"1"	"660"	"787"	"1759"	"1"	"375"	"162"	"196"	"2576"	"242"	"23526"	"616"	"187"	"202"	"997"	"1171"	"168"	"127"	"1117"	"327"	"48"	"206"	"61"	"95"	"288"	"3"	"1"	"168"	"623"	"102"	"564"	"452"	"5010"	"2046"	"40"	"386"	"2497"	"110"	"869"	"196"	"196"	"320"	"65"	"304"	"337"	"390"	"4526"	"1759"	"307"	"282"	"1378"	"212"	"2"	"4"	"3194"	"716"	"6714"	"233"	"699"	"2187"	"0"	"766"	"34"	"326"	"1282"	"46"	"1842"	"224"	"92"	"488"	"43"	"99"	"1396"	"1203"	"1213"	"137"	"2324"	"3"	"356"	"6"	"14"	"2538"	"1860"	"400"	"468"	"567"	"147"	"69"	"128"	"1363"	"128"	"108"	"201"	"854"	"13"	"1120"	"647"	"576"	"3085"	"549"	"0"	"0"	"27"	"7"	"130"	"1503"	"216"	"682"	"1295"	"852"	"1"	"318"	"2"	"361"	"30"	"173"	"777"	"1"	"0"	"7"	"285"	"0"	"0"	"0"	"0"	"6656"	"593"	"953"	"625"	"2347"	"1275"	"400"	"782"	"631"	"2"	"1"	"162"	"117"	"351"	"153"	"85"	"209"	"238"	"0"	"769"	"112"	"788"	"211"	"0"	"3178"	"358"	"896"	"371"	"13"	"2"	"270"	"251"	"56"	"1133"	"0"	"1"	"477"	"66"	"731"	"650"	"144"	"0"	"73"	"211"	"0"	"0"	"0"	"0"	"401"	"261"	"313"	"152"	"169"	"528"	"0"	"1102"	"609"	"4"	"12"	"59"	"107"	"986"	"2396"	"1501"	"1817"	"0"	"912"	"304"	"9"	"1201"	"626"	"346"	"170"	"34"	"121"	"4991"	"142"	"189"	"33"	"10"	"592"	"0"	"68"	"228"	"222"	"807"	"585"	"171"	"471"	"286"	"56"	"70"	"28"	"807"	"270"	"113"	"4"	"46"	"841"	"604"	"943"	"232"	"1873"	"386"	"251"	"186"	"324"	"1"	"876"	"769"	"251"	"711"	"1527"	"953"	"0"	"3710"	"617"	"329"	"3415"	"1192"	"948"	"164"	"229"	"23"	"218"	"27"	"725"	"140"	"684"	"19"	"2"	"498"	"413"	"820"	"4091"	"9"	"24"	"76"	"867"	"171"	"110"	"555"	"914"	"3"	"239"	"587"	"3512"	"1120"	"93"	"75"	"225"	"610"	"244"	"2003"	"602"	"49"	"845"	"1202"	"799"	"1"	"0"	"2"	"1"	"403"	"471"	"1475"	"245"	"1187"	"7700"	"191"	"1121"	"1936"	"1406"	"194"	"94"	"2677"	"64"	"344"	"208"	"824"	"438"	"878"	"336"	"2459"	"48"	"1554"	"629"	"492"	"673"	"11"	"22"	"1376"	"468"	"102"	"80"	"482"	"238"	"415"	"8149"	"10583"	"260"	"0"	"905"	"112"	"581"	"27"	"2"	"301"	"139"	"768"	"80"	"3251"	"777"	"29755"	"574"	"2311"	"1189"	"160"	"8"	"262"	"419"	"168"	"314"	"0"	"371"	"599"	"393"	"7"	"100"	"1142"	"0"	"415"	"188"	"26"	"281"	"250"	"268"	"122"	"111"	"48"	"541"	"255"	"1160"	"87"	"114"	"305"	"271"	"949"	"556"	"203"	"152"	"398"	"1126"	"974"	"381"	"588"	"115"	"296"	"131"	"105"	"151"	"18"	"7"	"653"	"291"	"478"	"169"	"798"	"368"	"470"	"16"	"62"	"26"	"1779"	"670"	"831"	"1102"	"158"	"31"	"0"	"45"	"265"	"232"	"380"	"253"	"571"	"967"	"24"	"540"	"743"	"1119"	"584"	"530"	"337"	"1672"	"340"	"187"	"460"	"96"	"1267"	"95"	"732"	"694"	"30"	"519"	"241"	"527"	"1021"	"577"	"1213"	"2880"	"182"	"1210"	"54"	"4"	"671"	"282"	"24"	"3"	"88"	"784"	"221"	"242"	"118"	"87"	"376"	"23"	"1"	"4458"	"1"	"143"	"257"	"322"	"130"	"6"	"82"	"126"	"52"	"190"	"277"	"1652"	"451"	"128"	"100"	"142"	"268"	"80"	"94"	"91"	"21"	"3"	"1"	"4920"	"336"	"1707"	"562"	"200"	"288"	"0"	"0"	"50"	"0"	"9"	"1"	"265"	"1651"	"945"	"152"	"1382"	"361"	"111"	"452"	"429"	"140"	"332"	"340"	"101"	"168"	"315"	"240"	"71"	"462"	"320"	"735"	"1296"	"775"	"997"	"9"	"10"	"613"	"138"	"1328"	"2108"	"554"	"262"	"722"	"41"	"210"	"35"	"1742"	"143"	"974"	"119"	"515"	"1127"	"27"	"2770"	"47"	"439"	"1352"	"513"	"764"	"493"	"1080"	"408"	"119"	"277"	"736"	"92"	"2263"	"296"	"87"	"178"	"154"	"119"	"318"	"4278"	"26"	"18"	"895"	"1832"	"263"	"527"	"369"	"663"	"0"	"596"	"140"	"87"	"525"	"145"	"17690"	"331"	"42"	"317"	"692"	"238"	"1251"	"1"	"587"	"162"	"329"	"7922"	"274"	"47"	"1456"	"355"	"138"	"384"	"1681"	"490"	"10"	"308"	"1532"	"1723"	"6517"	"4"	"1663"	"27"	"0"	"1495"	"0"	"0"	"2131"	"259"	"688"	"308"	"0"	"61"	"616"	"332"	"2077"	"830"	"1391"	"1419"	"1053"	"443"	"0"	"154"	"2643"	"0"	"119"	"190"	"258"	"6"	"259"	"42"	"136"	"105"	"404"	"1833"	"11"	"41"	"201"	"25"	"1003"	"2"	"154"	"76"	"264"	"1"	"2954"	"2326"	"1114"	"742"	"291"	"936"	"4"	"134"	"297"	"1001"	"250"	"1202"	"52"	"0"	"201"	"3144"	"4"	"54"	"0"	"1441"	"10"	"1344"	"4259"	"1589"	"2660"	"434"	"527"	"182"	"9674"	"637"	"605"	"695"	"423"	"80"	"0"	"0"	"1"	"6"	"1"	"0"	"96"	"40"	"723"	"780"	"358"	"520"	"1026"	"1"	"0"	"0"	"1"	"0"	"1"	"0"	"34"	"274"	"87"	"1062"	"1684"	"363"	"152"	"1880"	"3"	"0"	"3"	"77"	"256"	"253"	"53"	"0"	"218"	"498"	"1756"	"498"	"1003"	"1133"	"918"	"556"	"411"	"974"	"463"	"245"	"60"	"557"	"831"	"148"	"300"	"39"	"476"	"942"	"60"	"292"	"121"	"2434"	"517"	"169"	"295"	"156"	"47"	"30"	"102"	"134"	"132"	"320"	"440"	"241"	"23"	"539"	"421"	"51"	"11"	"620"	"71"	"4044"	"300"	"398"	"42"	"244"	"238"	"226"	"295"	"66"	"0"	"0"	"0"	"0"	"0"	"0"	"245"	"1858"	"22"	"250"	"174"	"664"	"817"	"1770"	"56"	"1"	"186"	"0"	"80"	"204"	"122"	"378"	"65"	"4"	"32"	"136"	"844"	"3543"	"21"	"633"	"4"	"0"	"228"	"147"	"799"	"65"	"119"	"226"	"8"	"87"	"257"	"413"	"126"	"767"	"591"	"14"	"33"	"2"	"0"	"24"	"107"	"305"	"7429"	"1"	"0"	"2"	"1391"	"736"	"52"	"0"	"0"	"0"	"177"	"110"	"1"	"0"	"158"	"802"	"30"	"177"	"32"	"3296"	"128"	"22"	"41"	"244"	"11"	"466"	"188"	"563"	"210"	"889"	"552"	"9"	"2083"	"97"	"819"	"542"	"18"	"0"	"1124"	"240"	"54"	"111"	"81"	"42"	"108"	"8663"	"206"	"399"	"296"	"156"	"204"	"956"	"488"	"187"	"203"	"101"	"644"	"94"	"24"	"842"	"0"	"0"	"61"	"112"	"2496"	"546"	"123"	"184"	"122"	"1066"	"1313"	"338"	"412"	"128"	"153"	"2553"	"1094"	"231"	"302"	"257"	"32"	"200"	"220"	"392"	"23"	"248"	"618"	"465"	"13"	"71"	"10431"	"313"	"1668"	"1553"	"241"	"371"	"0"	"301"	"258"	"95"	"164"	"1501"	"217"	"385"	"170"	"49"	"115"	"901"	"1515"	"66"	"12"	"185"	"173"	"2468"	"880"	"411"	"3880"	"1547"	"675"	"324"	"62"	"156"	"597"	"544"	"4075"	"308"	"3540"	"904"	"325"	"44"	"733"	"619"	"89"	"788"	"1618"	"237"	"730"	"524"	"702"	"191"	"364"	"825"	"285"	"405"	"24"	"296"	"600"	"219"	"2370"	"2"	"2"	"300"	"101"	"416"	"3321"	"824"	"553"	"418"	"12709"	"187"	"305"	"142"	"477"	"153"	"111"	"339"	"8"	"225"	"51"	"710"	"0"	"0"	"2"	"637"	"48"	"504"	"577"	"93"	"92"	"807"	"18"	"1669"	"43"	"52"	"108"	"205"	"429"	"3833"	"1015"	"28"	"1"	"1"	"391"	"749"	"106"	"2134"	"14"	"723"	"155"	"206"	"341"	"0"	"25"	"89"	"622"	"16"	"37"	"251"	"65"	"2627"	"394"	"102"	"264"	"367"	"8"	"35"	"305"	"96"	"17"	"872"	"8"	"155"	"75"	"1003"	"241"	"273"	"133"	"228"	"367"	"255"	"133"	"471"	"236"	"44"	"1032"	"733"	"403"	"41"	"398"	"1064"	"643"	"354"	"55"	"666"	"159"	"1526"	"102"	"369"	"17"	"1877"	"53"	"689"	"127"	"142"	"31"	"9477"	"111"	"13689"	"2980"	"149"	"50"	"99"	"35"	"59"	"3755"	"2896"	"631"	"93"	"299"	"73"	"296"	"488"	"344"	"316"	"1807"	"91"	"571"	"1847"	"25"	"11"	"4"	"2943"	"580"	"125"	"141"	"946"	"741"	"23"	"1064"	"152"	"927"	"49"	"381"	"716"	"314"	"1855"	"25"	"122"	"237"	"199"	"115"	"832"	"86"	"1"	"50"	"1252"	"358"	"160"	"745"	"4442"	"587"	"0"	"117"	"728"	"514"	"240"	"464"	"14"	"41"	"556"	"531"	"1269"	"112"	"210"	"29"	"64"	"3413"	"646"	"2025"	"75"	"4071"	"3"	"366"	"116"	"827"	"0"	"334"	"230"	"295"	"374"	"571"	"16"	"2"	"717"	"673"	"102"	"130"	"496"	"835"	"1343"	"1057"	"1393"	"18476"	"910"	"44"	"4007"	"3009"	"0"	"1563"	"1502"	"83"	"6"	"900"	"2146"	"892"	"0"	"391"	"248"	"0"	"868"	"2"	"889"	"673"	"22"	"0"	"124"	"23"	"24"	"239"	"3"	"206"	"0"	"4"	"35"	"33"	"143"	"1059"	"270"	"539"	"261"	"14"	"20"	"713"	"7"	"197"	"214"	"1350"	"78"	"642"	"3656"	"109"	"0"	"489"	"50"	"465"	"469"	"69"	"129"	"0"	"6"	"0"	"1"	"2276"	"0"	"91"	"694"	"5"	"429"	"294"	"206"	"63"	"0"	"20"	"10"	"29"	"976"	"230"	"11"	"692"	"16"	"257"	"56"	"450"	"15"	"3517"	"706"	"57"	"699"	"172"	"326"	"38"	"9"	"8257"	"205"	"418"	"478"	"214"	"227"	"37"	"500"	"9"	"4254"	"4"	"12"	"210"	"249"	"89"	"56"	"67"	"148"	"1493"	"105"	"45"	"45"	"2678"	"453"	"143"	"1088"	"715"	"116"	"752"	"14"	"6"	"3166"	"1527"	"43"	"113"	"1791"	"12"	"238"	"399"	"67"	"226"	"107"	"1872"	"250"	"582"	"119"	"197"	"105"	"295"	"750"	"1"	"621"	"721"	"1731"	"23"	"0"	"1088"	"83"	"13"	"4472"	"1"	"162"	"35"	"2"	"614"	"0"	"826"	"311"	"39"	"677"	"28"	"3"	"1"	"354"	"81"	"1244"	"1138"	"47"	"775"	"2"	"2412"	"117"	"1"	"3"	"0"	"0"	"400"	"0"	"2484"	"3072"	"1041"	"1836"	"45"	"144"	"142"	"258"	"37"	"19209"	"131"	"1169"	"0"	"0"	"730"	"2497"	"580"	"202"	"165"	"616"	"276"	"6"	"13"	"14"	"31"	"577"	"23"	"1901"	"574"	"32"	"22"	"73"	"16"	"18"	"299"	"48"	"6732"	"2389"	"949"	"0"	"219"	"776"	"81"	"50"	"872"	"302"	"88"	"1648"	"1006"	"666"	"205"	"1491"	"1484"	"307"	"4240"	"44"	"112"	"415"	"24"	"15"	"331"	"5529"	"71"	"0"	"130"	"23"	"143"	"99"	"30"	"310"	"1599"	"14"	"1328"	"263"	"1253"	"887"	"583"	"168"	"242"	"85"	"2101"	"0"	"1"	"0"	"583"	"287"	"2175"	"38"	"169"	"265"	"207"	"94"	"2219"	"925"	"1041"	"0"	"517"	"1127"	"0"	"15"	"530"	"65"	"447"	"26"	"12"	"115"	"1107"	"119"	"33"	"47"	"8238"	"1"	"77"	"181"	"1751"	"235"	"166"	"187"	"140"	"2057"	"1435"	"3491"	"5037"	"1189"	"1079"	"765"	"307"	"2596"	"23158"	"7"	"1549"	"3"	"93"	"74"	"558"	"271"	"266"	"4589"	"65"	"19"	"5453"	"0"	"802"	"95"	"164"	"999"	"150"	"364"	"78"	"476"	"188"	"671"	"731"	"13"	"380"	"808"	"202"	"402"	"133"	"458"	"237"	"1000"	"651"	"371"	"266"	"183"	"183"	"152"	"1068"	"417"	"11"	"559"	"169"	"142"	"72"	"406"	"90"	"383"	"328"	"2182"	"353"	"686"	"494"	"289"	"34"	"3915"	"30"	"119"	"33"	"100"	"27"	"2248"	"130"	"970"	"222"	"20"	"4101"	"547"	"809"	"350"	"9"	"690"	"35"	"226"	"171"	"6102"	"1329"	"443"	"1381"	"18"	"1847"	"19"	"102"	"379"	"774"	"0"	"105"	"96"	"297"	"3300"	"140"	"17"	"1741"	"125"	"42"	"6"	"77"	"2858"	"763"	"1728"	"44"	"200"	"263"	"6390"	"668"	"56"	"644"	"187"	"1604"	"29"	"4"	"56"	"343"	"104"	"834"	"323"	"121"	"567"	"108"	"0"	"0"	"52"	"55"	"118"	"882"	"1798"	"778"	"105"	"13"	"1754"	"55"	"408"	"130"	"0"	"302"	"39"	"65"	"21"	"121"	"333"	"0"	"0"	"745"	"60"	"332"	"20"	"497"	"80"	"1338"	"786"	"186"	"0"	"29"	"1256"	"58"	"104"	"341"	"190"	"35"	"93"	"357"	"1956"	"73"	"562"	"753"	"655"	"379"	"24"	"388"	"223"	"641"	"176"	"74"	"84"	"18"	"542"	"1036"	"1245"	"168"	"1"	"573"	"2814"	"480"	"434"	"94"	"222"	"150"	"491"	"834"	"235"	"160"	"0"	"0"	"195"	"594"	"743"	"4"	"46"	"189"	"58"	"1"	"1584"	"30"	"138"	"100"	"0"	"4"	"1969"	"2"	"19"	"365"	"39"	"322"	"418"	"103"	"93"	"2"	"363"	"184"	"304"	"0"	"60"	"12"	"0"	"0"	"6"	"26"	"0"	"4"	"0"	"1198"	"244"	"249"	"5"	"635"	"4"	"0"	"276"	"24"	"1"	"0"	"1"	"0"	"0"	"120"	"1"	"0"	"0"	"0"	"4"	"532"	"1"	"71"	"76"	"202"	"207"	"39"	"258"	"9"	"0"	"0"	"0"	"0"	"0"	"0"	"0"	"0"	"0"	"0"	"4"	"508"	"240"	"1142"	"166"	"25"	"28"	"71"	"188"	"425"	"236"	"4"	"72"	"79"	"200"	"131"	"840"	"524"	"78"	"1009"	"2"	"166"	"0"	"0"	"608"	"460"	"211"	"1879"	"305"	"200"	"100"	"261"	"54"	"304"	"231"	"4520"	"1"	"4145"	"203"	"772"	"1156"	"69"	"0"	"4"	"443"	"14"	"172"	"966"	"2"	"161"	"748"	"2568"	"12"	"37"	"315"	"48"	"265"	"93"	"239"	"355"	"752"	"2"	"752"	"975"	"237"	"109"	"72"	"73"	"2114"	"1230"	"40"	"565"	"242"	"20"	"287"	"3882"	"145"	"213"	"1473"	"112"	"268"	"204"	"172"	"155"	"6790"	"398"	"1303"	"357"	"981"	"1"	"2"	"0"	"97"	"11"	"1503"	"55"	"1579"	"127"	"1039"	"83"	"43"	"30"	"1064"	"158"	"358"	"0"	"2580"	"99"	"337"	"105"	"90"	"2065"	"34"	"515"	"432"	"3284"	"553"	"507"	"2191"	"25"	"69"	"458"	"140"	"1451"	"98"	"39"	"150"	"1768"	"490"	"81"	"447"	"1371"	"48"	"410"	"909"	"1929"	"601"	"7"	"982"	"1739"	"3874"	"1106"	"600"	"134"	"1315"	"113"	"263"	"458"	"294"	"234"	"12"	"0"	"26"	"1"	"170"	"93"	"579"	"64"	"0"	"0"	"1"	"76"	"98"	"0"	"637"	"291"	"669"	"557"	"969"	"478"	"65"	"526"	"476"	"977"	"355"	"868"	"10"	"648"	"934"	"76"	"25"	"79"	"110"	"867"	"144"	"64"	"244"	"48"	"452"	"77"	"374"	"68"	"27"	"355"	"9"	"96"	"4842"	"34188"	"59"	"942"	"2145"	"251"	"2"	"725"	"373"	"1671"	"605"	"787"	"6"	"661"	"381"	"3"	"476"	"123"	"1710"	"98"	"347"	"1"	"10"	"100"	"203"	"545"	"183"	"148"	"254"	"549"	"112"	"254"	"569"	"45"	"286"	"27"	"555"	"319"	"8"	"189"	"851"	"1169"	"87"	"78"	"709"	"16"	"3"	"104"	"384"	"1703"	"1033"	"390"	"178"	"83"	"11477"	"5245"	"63"	"1655"	"435"	"9"	"6754"	"67"	"15"	"0"	"0"	"2"	"0"	"0"	"219"	"725"	"21"	"10"	"466"	"104"	"1629"	"210"	"577"	"57"	"70"	"76"	"523"	"2554"	"316"	"522"	"4"	"17"	"150"	"147"	"1634"	"92"	"591"	"115"	"1355"	"67"	"806"	"105"	"0"	"125"	"381"	"585"	"3"	"199"	"617"	"26"	"129"	"146"	"41"	"354"	"261"	"421"	"507"	"117"	"4"	"27"	"191"	"0"	"11140"	"660"	"0"	"10"	"654"	"32"	"35"	"1001"	"636"	"1697"	"276"	"176"	"102"	"122"	"960"	"16"	"935"	"21"	"64"	"109"	"852"	"551"	"9"	"283"	"3349"	"605"	"4917"	"11"	"14"	"3"	"215"	"2692"	"267"	"0"	"14"	"506"	"754"	"62"	"375"	"16"	"499"	"1599"	"226"	"1"	"1"	"0"	"910"	"480"	"37"	"460"	"1754"	"152"	"3427"	"118"	"26"	"775"	"1"	"784"	"76"	"1834"	"545"	"4527"	"4616"	"1"	"339"	"3440"	"1376"	"1"	"0"	"117"	"2017"	"1568"	"409"	"950"	"0"	"0"	"49"	"718"	"355"	"346"	"384"	"0"	"0"	"2"	"28"	"39"	"317"	"0"	"6"	"14"	"0"	"9"	"279"	"138"	"1331"	"540"	"0"	"1565"	"876"	"239"	"133"	"1156"	"826"	"183"	"1304"	"497"	"302"	"2"	"94"	"224"	"271"	"6713"	"285"	"171"	"603"	"650"	"46"	"137"	"991"	"403"	"2"	"235"	"162"	"377"	"415"	"144"	"254"	"125"	"495"	"1813"	"3"	"329"	"41"	"86"	"1018"	"278"	"225"	"398"	"568"	"33"	"75"	"553"	"519"	"1676"	"44"	"44"	"346"	"1498"	"267"	"289"	"2607"	"443"	"13"	"12"	"33"	"221"	"10"	"17"	"371"	"0"	"10"	"185"	"339"	"14"	"1608"	"647"	"124"	"116"	"429"	"348"	"41"	"606"	"455"	"139"	"164"	"22"	"3895"	"2214"	"158"	"706"	"946"	"1345"	"105"	"123"	"1104"	"116"	"161"	"552"	"210"	"6485"	"0"	"0"	"0"	"2358"	"47"	"136"	"303"	"221"	"1095"	"723"	"22"	"307"	"116"	"635"	"217"	"2225"	"111"	"120"	"374"	"40"	"11"	"951"	"169"	"169"	"327"	"8"	"48"	"2601"	"1192"	"113"	"1509"	"1757"	"760"	"1081"	"9"	"32"	"4343"	"53"	"9325"	"3597"	"1065"	"300"	"0"	"2"	"2"	"11"	"37"	"81"	"9"	"593"	"239"	"41"	"54"	"364"	"445"	"570"	"3185"	"356"	"2205"	"40"	"53"	"2561"	"220"	"435"	"939"	"666"	"292"	"1188"	"142"	"712"	"534"	"343"	"857"	"27"	"260"	"515"	"131"	"1362"	"4"	"693"	"319"	"80"	"2175"	"262"	"129"	"134"	"818"	"58"	"97"	"9"	"188"	"318"	"205"	"65"	"4259"	"557"	"81"	"2558"	"60"	"252"	"309"	"33"	"200"	"90"	"166"	"1399"	"316"	"847"	"703"	"1116"	"1214"	"2246"	"1"	"311"	"204"	"676"	"214"	"509"	"242"	"1100"	"4"	"7091"	"2"	"0"	"0"	"6"	"6"	"416"	"5"	"3"	"7"	"0"	"1"	"2450"	"48"	"645"	"243"	"432"	"586"	"3"	"238"	"490"	"98"	"152"	"2064"	"200"	"292"	"1"	"5"	"2"	"2"	"2108"	"329"	"29"	"721"	"45"	"1619"	"367"	"438"	"122"	"2204"	"169"	"5"	"156"	"0"	"83"	"2384"	"23"	"695"	"547"	"51"	"554"	"111"	"80"	"68"	"383"	"97"	"102"	"3161"	"65"	"66"	"1127"	"0"	"651"	"209"	"641"	"0"	"47"	"140"	"506"	"282"	"34"	"4"	"205"	"465"	"66"	"279"	"118"	"10"	"42"	"1077"	"614"	"229"	"1"	"458"	"119"	"438"	"1109"	"209"	"461"	"103"	"301"	"446"	"849"	"15"	"337"	"1099"	"57"	"77"	"47"	"94"	"1"	"13"	"1175"	"196"	"39"	"458"	"289"	"127"	"1486"	"256"	"41"	"154"	"582"	"1796"	"149"	"1546"	"1518"	"1702"	"25"	"0"	"232"	"691"	"252"	"136"	"117"	"787"	"74"	"37"	"2023"	"1052"	"138"	"109"	"336"	"1805"	"591"	"421"	"56"	"502"	"179"	"169"	"48"	"271"	"2826"	"198"	"127"	"982"	"65"	"136"	"253"	"205"	"657"	"1421"	"1616"	"88"	"187"	"727"	"1204"	"579"	"98"	"389"	"352"	"1741"	"1512"	"668"	"330"	"4041"	"12"	"55"	"18"	"121"	"181"	"2"	"1085"	"618"	"896"	"27"	"781"	"402"	"560"	"15"	"569"	"7"	"14"	"4789"	"957"	"267"	"2157"	"122"	"337"	"929"	"9"	"11975"	"13461"	"2781"	"274"	"235"	"160"	"196"	"2867"	"2889"	"706"	"5926"	"60"	"87"	"711"	"151"	"9"	"7"	"82"	"20"	"3419"	"249"	"1"	"2"	"14"	"123"	"26"	"1"	"0"	"845"	"502"	"109"	"16"	"46"	"33"	"330"	"66"	"604"	"0"	"6"	"34"	"522"	"432"	"15"	"116"	"615"	"116"	"25131"	"115"	"2176"	"232"	"1885"	"271"	"0"	"4"	"1873"	"235"	"73"	"2"	"819"	"2"	"0"	"0"	"0"	"0"	"1"	"0"	"417"	"0"	"55"	"671"	"114"	"853"	"0"	"0"	"0"	"5"	"0"	"4"	"39"	"553"	"76"	"335"	"262"	"180"	"973"	"1073"	"32"	"0"	"1735"	"761"	"3"	"22"	"1599"	"4"	"992"	"558"	"0"	"0"	"239"	"7"	"1045"	"318"	"21"	"29"	"3"	"12"	"296"	"222"	"267"	"32"	"8"	"1651"	"176"	"107"	"4"	"9"	"426"	"36"	"1089"	"317"	"466"	"203"	"1683"	"1031"	"92"	"132"	"157"	"43"	"6"	"316"	"226"	"75"	"475"	"826"	"0"	"151"	"788"	"214"	"112"	"518"	"327"	"619"	"329"	"2377"	"46"	"412"	"236"	"468"	"431"	"344"	"821"	"213"	"2872"	"29"	"2035"	"220"	"29"	"14"	"0"	"0"	"1"	"521"	"1239"	"319"	"1513"	"220"	"909"	"0"	"989"	"366"	"0"	"4"	"142"	"369"	"5022"	"3995"	"414"	"2299"	"118"	"0"	"219"	"19"	"825"	"0"	"136"	"1439"	"432"	"49"	"54"	"164"	"32"	"303"	"5454"	"2152"	"340"	"496"	"544"	"130"	"145"	"1491"	"87"	"2190"	"26"	"636"	"2088"	"162"	"9"	"1252"	"11"	"1923"	"968"	"135"	"667"	"648"	"38"	"103"	"374"	"774"	"294"	"242"	"961"	"216"	"80"	"383"	"81"	"917"	"386"	"272"	"0"	"25"	"1687"	"90"	"253"	"111"	"1425"	"379"	"254"	"345"	"259"	"959"	"45"	"748"	"310"	"1"	"206"	"749"	"3968"	"389"	"1345"	"1991"	"213"	"1780"	"932"	"84"	"1112"	"129"	"7636"	"304"	"915"	"19"	"1200"	"9"	"159"	"139"	"744"	"498"	"45"	"506"	"264"	"338"	"105"	"29"	"24"	"72"	"272"	"556"	"404"	"138"	"76"	"1"	"795"	"1673"	"39"	"95"	"3126"	"86"	"203"	"109"	"799"	"3"	"1166"	"1"	"83"	"296"	"5"	"13"	"17"	"198"	"478"	"641"	"62"	"1308"	"4290"	"44"	"76"	"27"	"0"	"0"	"190"	"344"	"203"	"210"	"247"	"174"	"1055"	"57"	"1110"	"298"	"1404"	"44"	"39"	"1349"	"45"	"5027"	"41"	"165"	"308"	"42"	"327"	"594"	"4735"	"133"	"2"	"204"	"17"	"324"	"714"	"139"	"132"	"164"	"1397"	"193"	"845"	"3752"	"164"	"207"	"26"	"189"	"111"	"186"	"603"	"317"	"184"	"231"	"534"	"67"	"0"	"44"	"1893"	"560"	"740"	"478"	"287"	"21"	"637"	"5"	"33"	"6406"	"8582"	"88"	"60"	"6547"	"469"	"1625"	"7500"	"118"	"34"	"7000"	"398"	"73"	"245"	"353"	"0"	"115"	"276"	"479"	"570"	"4474"	"75"	"340"	"647"	"95"	"138"	"6769"	"0"	"0"	"21"	"53"	"357"	"478"	"453"	"20"	"403"	"0"	"220"	"26"	"2402"	"578"	"24"	"274"	"529"	"3"	"368"	"3768"	"520"	"742"	"1020"	"763"	"266"	"534"	"37"	"10"	"2"	"22"	"565"	"642"	"1811"	"1"	"98"	"4"	"2190"	"486"	"312"	"1207"	"35"	"16"	"29"	"18338"	"734"	"76"	"325"	"3"	"588"	"384"	"616"	"0"	"1010"	"582"	"755"	"453"	"180"	"5737"	"39"	"6"	"307"	"76"	"101"	"1035"	"1124"	"65"	"580"	"115"	"2"	"109"	"393"	"11"	"345"	"294"	"1258"	"104"	"5"	"94"	"43"	"1"	"230"	"27"	"327"	"3"	"6"	"19218"	"16442"	"68"	"98"	"1613"	"1862"	"1209"	"549"	"88"	"8"	"9"	"893"	"247"	"7"	"496"	"875"	"18202"	"9415"	"626"	"507"	"13"	"141"	"1"	"1988"	"149"	"390"	"343"	"426"	"910"	"108"	"4234"	"283"	"93"	"692"	"707"	"3566"	"617"	"9"	"775"	"482"	"482"	"118"	"0"	"1251"	"328"	"398"	"1914"	"85"	"47"	"136"	"480"	"90"	"347"	"1113"	"2483"	"1243"	"2136"	"0"	"0"	"2301"	"776"	"1003"	"187"	"34"	"191"	"42558"	"93"	"233"	"354"	"0"	"139"	"586"	"310"	"490"	"221"	"5600"	"73"	"709"	"2060"	"115"	"39"	"3"	"846"	"910"	"157"	"9217"	"1042"	"484"	"197"	"772"	"37"	"105"	"604"	"5"	"1"	"0"	"0"	"0"	"5"	"0"	"0"	"4187"	"699"	"0"	"292"	"380"	"1268"	"700"	"12"	"182"	"2"	"118"	"0"	"3"	"704"	"0"	"1"	"0"	"0"	"4"	"788"	"75"	"610"	"242"	"1052"	"92"	"2625"	"183"	"499"	"800"	"280"	"166"	"149"	"6"	"2"	"491"	"361"	"268"	"1389"	"2022"	"2943"	"1303"	"628"	"2063"	"144"	"396"	"267"	"106"	"70"	"40"	"521"	"111"	"86"	"111"	"750"	"1394"	"1987"	"415"	"3213"	"2040"	"440"	"201"	"3226"	"4"	"6"	"29"	"55"	"336"	"186"	"616"	"1753"	"68"	"2314"	"276"	"283"	"588"	"27"	"67"	"80"	"137"	"55"	"115"	"19"	"0"	"0"	"220"	"2782"	"719"	"275"	"1017"	"251"	"75"	"1"	"3"	"4"	"4"	"63"	"74"	"57"	"24"	"235"	"119"	"590"	"93"	"8293"	"63"	"8"	"344"	"243"	"975"	"488"	"139"	"79"	"118"	"0"	"26"	"525"	"0"	"1415"	"0"	"15783"	"1072"	"0"	"2"	"294"	"78"	"164"	"257"	"127"	"305"	"168"	"0"	"27"	"611"	"3"	"325"	"717"	"6232"	"190"	"364"	"257"	"370"	"1385"	"449"	"340"	"1075"	"318"	"368"	"51"	"4"	"134"	"8600"	"343"	"53"	"252"	"4355"	"120"	"1222"	"5"	"45"	"976"	"6"	"0"	"209"	"1"	"217"	"351"	"563"	"621"	"76"	"499"	"11"	"1275"	"426"	"0"	"0"	"442"	"3521"	"0"	"0"	"0"	"26"	"519"	"55"	"321"	"1187"	"4752"	"6"	"0"	"0"	"9"	"0"	"0"	"31"	"168"	"33"	"377"	"1"	"0"	"2269"	"10"	"556"	"270"	"1178"	"810"	"61"	"472"	"2867"	"2"	"0"	"2902"	"28"	"796"	"0"	"1"	"0"	"1740"	"127"	"267"	"174"	"2534"	"190"	"842"	"122"	"0"	"2"	"1184"	"2491"	"5069"	"646"	"25"	"269"	"14"	"1"	"79"	"7"	"0"	"1"	"828"	"819"	"6818"	"20"	"98"	"728"	"332"	"773"	"369"	"392"	"1"	"0"	"201"	"0"	"0"	"330"	"121"	"199"	"338"	"1182"	"1395"	"56"	"1"	"95"	"218"	"1240"	"4"	"29"	"160"	"656"	"579"	"1"	"10"	"1058"	"23"	"233"	"73"	"2124"	"596"	"583"	"1675"	"91"	"1255"	"2016"	"3701"	"112"	"1761"	"2043"	"278"	"88"	"154"	"1079"	"22"	"236"	"244"	"107"	"618"	"694"	"0"	"1079"	"2301"	"2135"	"152"	"3817"	"2974"	"1019"	"426"	"479"	"191"	"82"	"716"	"76"	"138"	"609"	"297"	"141"	"1004"	"5075"	"1280"	"316"	"209"	"57"	"966"	"19"	"271"	"290"	"257"	"730"	"186"	"1"	"48"	"905"	"832"	"722"	"244"	"193"	"1214"	"1920"	"12"	"190"	"161"	"58"	"234"	"670"	"47"	"327"	"166"	"72"	"3"	"22"	"138"	"41"	"33"	"45"	"0"	"214"	"375"	"847"	"297"	"310"	"165"	"148"	"922"	"756"	"2"	"48"	"509"	"338"	"28"	"0"	"156"	"2"	"2"	"1056"	"5208"	"41"	"64"	"185"	"41"	"304"	"311"	"233"	"131"	"919"	"1286"	"141"	"716"	"49"	"1110"	"583"	"0"	"5216"	"24"	"237"	"529"	"118"	"3"	"2"	"0"	"0"	"0"	"0"	"1"	"2"	"0"	"0"	"0"	"0"	"0"	"0"	"1"	"0"	"830"	"47"	"0"	"32"	"501"	"1"	"521"	"69"	"341"	"193"	"54"	"129"	"215"	"1635"	"355"	"63"	"168"	"13"	"15"	"0"	"32"	"47"	"5"	"2513"	"1420"	"1134"	"816"	"0"	"408"	"964"	"338"	"449"	"86"	"110"	"3"	"408"	"320"	"424"	"1266"	"364"	"3326"	"389"	"69"	"4456"	"109"	"952"	"6695"	"59"	"1"	"153"	"280"	"4"	"702"	"2521"	"572"	"350"	"110"	"2185"	"65"	"1158"	"423"	"150"	"970"	"592"	"370"	"502"	"134"	"11"	"10"	"151"	"335"	"0"	"5359"	"4063"	"118"	"617"	"56"	"406"	"248"	"429"	"545"	"130"	"1"	"0"	"102"	"38"	"1123"	"115"	"0"	"2"	"762"	"127"	"0"	"301"	"134"	"254"	"78"	"25"	"163"	"119"	"672"	"267"	"87"	"31"	"101"	"583"	"78"	"1009"	"326"	"199"	"665"	"33"	"1828"	"88"	"163"	"52"	"0"	"651"	"636"	"170"	"422"	"769"	"745"	"213"	"210"	"317"	"624"	"0"	"553"	"96"	"19"	"826"	"302"	"746"	"287"	"44"	"160"	"30"	"6"	"383"	"235"	"2964"	"523"	"3800"	"2269"	"92"	"352"	"1507"	"596"	"2236"	"527"	"2164"	"8"	"1838"	"524"	"1546"	"13867"	"249"	"2128"	"85"	"1301"	"127"	"1332"	"3"	"31"	"1"	"35"	"23"	"723"	"0"	"688"	"109"	"288"	"605"	"35"	"98"	"4"	"113"	"66"	"231"	"197"	"429"	"2370"	"73"	"421"	"1051"	"267"	"509"	"49"	"141"	"25"	"50"	"5775"	"200"	"111"	"2"	"411"	"241"	"305"	"127"	"1403"	"28"	"82"	"1138"	"303"	"4"	"2"	"7"	"4"	"316"	"402"	"776"	"253"	"1291"	"227"	"669"	"49"	"91"	"105"	"69"	"33"	"346"	"216"	"40"	"186"	"571"	"13"	"315"	"981"	"110"	"857"	"432"	"105"	"234"	"303"	"28"	"682"	"214"	"125"	"346"	"127"	"21"	"7"	"49"	"456"	"197"	"4082"	"119"	"103"	"639"	"178"	"156"	"100"	"84"	"75"	"894"	"155"	"948"	"443"	"337"	"42"	"2608"	"942"	"103"	"27"	"51"	"194"	"3"	"0"	"2"	"190"	"508"	"335"	"78"	"33"	"529"	"215"	"1069"	"177"	"81"	"1769"	"184"	"136"	"10"	"849"	"424"	"697"	"2"	"232"	"492"	"544"	"105"	"127"	"545"	"2836"	"108"	"0"	"129"	"67"	"7037"	"3061"	"353"	"596"	"446"	"918"	"37"	"677"	"9"	"88"	"119"	"2845"	"36"	"99"	"153"	"8"	"36"	"5"	"225"	"71"	"4"	"80"	"111"	"7"	"2160"	"1778"	"178"	"2546"	"334"	"1228"	"56"	"163"	"315"	"1325"	"139"	"0"	"77"	"0"	"39"	"305"	"1638"	"1"	"1707"	"2428"	"821"	"93"	"9"	"0"	"645"	"79"	"1063"	"1"	"42"	"88"	"248"	"723"	"407"	"4387"	"688"	"78"	"1380"	"287"	"55"	"116"	"6"	"266"	"128"	"385"	"0"	"175"	"106"	"9"	"443"	"18"	"52"	"929"	"135"	"1380"	"1225"	"598"	"109"	"444"	"5729"	"277"	"44"	"193"	"1320"	"39"	"1017"	"679"	"257"	"366"	"75"	"7"	"56"	"6"	"24"	"66"	"2457"	"229"	"56"	"205"	"734"	"804"	"167"	"454"	"3824"	"65"	"1"	"167"	"730"	"0"	"5449"	"259"	"411"	"5388"	"2998"	"19"	"849"	"284"	"78"	"50"	"483"	"4"	"0"	"342"	"185"	"21"	"92"	"336"	"176"	"833"	"401"	"381"	"118"	"199"	"0"	"1142"	"587"	"0"	"0"	"988"	"525"	"328"	"278"	"48"	"427"	"1315"	"1719"	"508"	"194"	"618"	"17"	"671"	"1650"	"974"	"103"	"245"	"34"	"1183"	"1048"	"1126"	"272"	"154"	"169"	"331"	"352"	"176"	"139"	"63"	"3241"	"65"	"27"	"57"	"50"	"63"	"9"	"37"	"60"	"450"	"419"	"2295"	"648"	"203"	"67"	"888"	"895"	"1099"	"6653"	"1"	"49"	"483"	"0"	"0"	"60"	"0"	"136"	"351"	"49"	"0"	"0"	"5"	"719"	"1332"	"2489"	"3"	"1"	"154"	"1413"	"22"	"83"	"190"	"542"	"366"	"154"	"653"	"106"	"9"	"514"	"120"	"567"	"96"	"1100"	"845"	"338"	"188"	"1008"	"382"	"249"	"1323"	"248"	"6"	"896"	"49"	"88"	"760"	"521"	"16"	"1855"	"204"	"719"	"661"	"3"	"312"	"1188"	"68"	"123"	"729"	"159"	"131"	"22"	"422"	"0"	"365"	"1865"	"89"	"12"	"713"	"1029"	"25"	"110"	"688"	"426"	"2249"	"5"	"959"	"235"	"1951"	"0"	"1"	"818"	"12200"	"59"	"0"	"0"	"0"	"89"	"0"	"344"	"2791"	"515"	"2953"	"79"	"1257"	"1887"	"68"	"230"	"1108"	"4"	"246"	"3"	"91"	"162"	"4489"	"827"	"173"	"104"	"36"	"1797"	"758"	"6"	"275"	"2"	"1210"	"57"	"247"	"920"	"602"	"1583"	"38"	"662"	"105"	"11"	"3"	"1155"	"6378"	"401"	"5683"	"313"	"3"	"11333"	"375"	"394"	"323"	"113"	"9031"	"13434"	"2486"	"174"	"3616"	"1344"	"1951"	"3"	"8"	"609"	"171"	"906"	"445"	"1475"	"7351"	"132"	"0"	"0"	"0"	"235"	"28"	"454"	"1833"	"13"	"343"	"2"	"84"	"653"	"91"	"1026"	"386"	"113"	"107"	"299"	"909"	"324"	"59"	"880"	"48"	"247"	"116"	"247"	"1281"	"803"	"0"	"1979"	"238"	"472"	"127"	"0"	"213"	"0"	"2878"	"3"	"4"	"359"	"154"	"652"	"416"	"39"	"349"	"19"	"503"	"4150"	"1504"	"236"	"51"	"1"	"5541"	"288"	"534"	"926"	"1941"	"1721"	"188"	"150"	"407"	"126"	"4278"	"143"	"1071"	"936"	"1107"	"415"	"190"	"7508"	"156"	"208"	"0"	"81"	"135"	"379"	"3"	"239"	"8"	"2410"	"1579"	"1074"	"46"	"3258"	"398"	"6"	"47"	"28"	"3"	"6"	"1"	"0"	"294"	"1"	"88"	"1889"	"247"	"1064"	"491"	"174"	"814"	"201"	"256"	"672"	"279"	"20"	"127"	"2902"	"5"	"351"	"134"	"929"	"407"	"10"	"52"	"82"	"280"	"14"	"1082"	"992"	"18"	"336"	"612"	"74"	"277"	"1"	"5"	"109"	"360"	"1645"	"60"	"785"	"575"	"310"	"142"	"2516"	"591"	"18"	"829"	"641"	"584"	"37"	"31"	"211"	"678"	"3"	"251"	"1832"	"134"	"282"	"418"	"557"	"1644"	"193"	"615"	"213"	"18"	"126"	"25"	"168"	"424"	"1104"	"558"	"8"	"1295"	"226"	"33"	"780"	"534"	"142"	"158"	"876"	"761"	"33"	"993"	"528"	"155"	"3046"	"1029"	"260"	"6"	"6338"	"9883"	"877"	"0"	"40"	"58"	"193"	"301"	"1135"	"15"	"100"	"560"	"29"	"39"	"1150"	"3"	"6"	"198"	"410"	"864"	"7"	"164"	"35"	"421"	"55"	"90"	"296"	"125"	"0"	"893"	"1372"	"1277"	"1561"	"160"	"2043"	"219"	"1159"	"72"	"528"	"6"	"36"	"2"	"4"	"1"	"7612"	"323"	"29"	"1528"	"4055"	"1080"	"9472"	"37"	"132"	"2743"	"1689"	"55"	"927"	"7533"	"154"	"745"	"181"	"1925"	"449"	"142"	"2063"	"1862"	"46"	"1337"	"106"	"23452"	"672"	"309"	"1159"	"299"	"1145"	"1134"	"2"	"9"	"5"	"163"	"1520"	"5"	"2270"	"45"	"606"	"0"	"716"	"498"	"306"	"512"	"17691"	"125"	"2278"	"226"	"2652"	"0"	"1"	"0"	"2"	"1"	"398"	"167"	"1"	"10"	"468"	"182"	"956"	"18"	"19"	"582"	"6"	"355"	"47"	"118"	"1330"	"0"	"1007"	"1616"	"200"	"863"	"22"	"0"	"1"	"5"	"2061"	"2"	"87"	"152"	"60"	"1888"	"754"	"228"	"88"	"148"	"688"	"133"	"67"	"34"	"8339"	"286"	"6"	"766"	"1300"	"1420"	"293"	"1422"	"489"	"415"	"154"	"46"	"244"	"22"	"1482"	"872"	"167"	"2"	"4776"	"214"	"158"	"234"	"59"	"839"	"41"	"719"	"2660"	"72"	"2091"	"668"	"789"	"465"	"500"	"0"	"230"	"230"	"476"	"62"	"126"	"501"	"285"	"2995"	"943"	"173"	"36"	"54"	"849"	"605"	"48"	"219"	"120"	"100"	"480"	"6855"	"56"	"66"	"1278"	"446"	"11"	"432"	"105"	"6"	"271"	"165"	"116"	"229"	"2776"	"34"	"883"	"69"	"301"	"57"	"0"	"0"	"577"	"103"	"71"	"52"	"4"	"56"	"14"	"0"	"7"	"645"	"11"	"1"	"38"	"144"	"0"	"23"	"15"	"6"	"4"	"1114"	"1067"	"111"	"304"	"327"	"67"	"223"	"90"	"93"	"218"	"823"	"426"	"262"	"576"	"27"	"277"	"1524"	"532"	"3"	"1419"	"0"	"75"	"996"	"0"	"0"	"0"	"319"	"19"	"246"	"237"	"96"	"535"	"226"	"396"	"176"	"363"	"151"	"562"	"1127"	"46208"	"182"	"37"	"0"	"1904"	"696"	"8385"	"73"	"26"	"6719"	"898"	"940"	"118"	"1"	"51"	"16002"	"1367"	"820"	"15"	"490"	"144"	"2542"	"129"	"6"	"145"	"131"	"1580"	"21"	"392"	"29"	"874"	"628"	"280"	"117"	"158"	"65"	"38"	"1962"	"7"	"3503"	"1220"	"325"	"1"	"313"	"103"	"7"	"0"	"3"	"4605"	"150"	"270"	"629"	"285"	"5"	"1"	"1931"	"61"	"99"	"0"	"0"	"1046"	"2494"	"931"	"1313"	"729"	"188"	"0"	"0"	"6"	"0"	"3"	"0"	"30"	"170"	"91"	"569"	"21"	"111"	"298"	"14"	"411"	"4925"	"0"	"2"	"129"	"308"	"4"	"84"	"0"	"321"	"1290"	"0"	"196"	"267"	"26"	"516"	"57"	"682"	"4"	"108"	"0"	"0"	"797"	"12766"	"548"	"124"	"121"	"308"	"7"	"380"	"794"	"125"	"1331"	"415"	"397"	"88"	"99"	"76"	"0"	"0"	"2"	"47"	"5"	"1"	"0"	"1"	"359"	"135"	"116"	"0"	"14"	"1"	"1"	"271"	"130"	"320"	"1103"	"2148"	"1948"	"40"	"63"	"24"	"850"	"1149"	"127"	"121"	"494"	"122"	"175"	"638"	"87"	"199"	"128"	"3804"	"2340"	"108"	"495"	"8"	"122"	"37"	"701"	"1563"	"133"	"503"	"682"	"446"	"27"	"241"	"1139"	"35"	"538"	"120"	"118"	"370"	"181"	"35"	"31"	"1"	"1"	"3"	"24"	"215"	"156"	"135"	"187"	"50"	"11"	"65"	"2126"	"75"	"70"	"11"	"127"	"11"	"992"	"474"	"26"	"367"	"181"	"52"	"465"	"30"	"32"	"477"	"4142"	"100"	"0"	"1346"	"66"	"1"	"133"	"221"	"2472"	"126"	"4"	"466"	"1860"	"542"	"5158"	"629"	"160"	"147"	"1008"	"62"	"370"	"114"	"2790"	"304"	"2509"	"1515"	"42"	"1010"	"310"	"1252"	"1013"	"5739"	"366"	"91"	"0"	"294"	"56"	"203"	"2316"	"163"	"702"	"982"	"181"	"120"	"10"	"42"	"1170"	"209"	"26"	"3380"	"65"	"529"	"3048"	"370"	"161"	"153"	"78"	"1107"	"1893"	"77"	"481"	"482"	"373"	"145"	"1432"	"47"	"111"	"15"	"27"	"162"	"258"	"3925"	"0"	"479"	"8282"	"7"	"45"	"94"	"138"	"928"	"189"	"305"	"226"	"203"	"728"	"127"	"1528"	"178"	"661"	"352"	"9"	"35"	"193"	"1100"	"540"	"0"	"226"	"208"	"706"	"180"	"148"	"2534"	"81"	"18"	"1543"	"20"	"564"	"1145"	"289"	"4223"	"113"	"21"	"386"	"17"	"274"	"1018"	"2734"	"413"	"936"	"120"	"4266"	"204"	"135"	"364"	"463"	"978"	"11"	"2"	"561"	"507"	"1101"	"381"	"224"	"157"	"691"	"43"	"6"	"11"	"113"	"498"	"891"	"126"	"144"	"21"	"82"	"6964"	"250"	"74"	"64"	"345"	"47"	"28"	"310"	"3"	"1659"	"179"	"351"	"320"	"0"	"22"	"147"	"949"	"3"	"0"	"112"	"251"	"1377"	"1162"	"307"	"2331"	"197"	"54"	"126"	"363"	"787"	"726"	"561"	"59"	"6"	"624"	"7"	"32"	"460"	"614"	"7670"	"566"	"0"	"0"	"1851"	"299"	"971"	"442"	"787"	"5863"	"2477"	"155"	"3641"	"629"	"13817"	"45"	"2"	"1"	"2"	"76"	"5759"	"27"	"206"	"61"	"245"	"66"	"800"	"80"	"262"	"232"	"315"	"0"	"267"	"236"	"64"	"3127"	"640"	"2"	"118"	"141"	"495"	"9"	"3239"	"685"	"252"	"1"	"2"	"1133"	"200"	"270"	"525"	"1168"	"4148"	"518"	"892"	"182"	"855"	"186"	"152"	"373"	"33"	"288"	"665"	"1335"	"21"	"222"	"24"	"51"	"2663"	"225"	"194"	"2"	"272"	"1160"	"156"	"304"	"504"	"271"	"635"	"51"	"170"	"6"	"398"	"18842"	"663"	"432"	"27"	"603"	"555"	"6"	"1664"	"450"	"39"	"192"	"39"	"478"	"0"	"3545"	"286"	"2066"	"233"	"756"	"454"	"2458"	"395"	"53"	"158"	"190"	"97"	"333"	"317"	"330"	"171"	"16"	"47"	"1077"	"2"	"3011"	"94"	"1352"	"77"	"141"	"12"	"236"	"1"	"75"	"1484"	"487"	"263"	"139"	"704"	"424"	"2738"	"32"	"31"	"4"	"618"	"215"	"82"	"121"	"183"	"1514"	"188"	"276"	"54"	"1106"	"204"	"595"	"3358"	"1134"	"984"	"79"	"328"	"232"	"315"	"15"	"267"	"474"	"538"	"372"	"120"	"339"	"7"	"649"	"55"	"290"	"162"	"30"	"275"	"2"	"20"	"81"	"530"	"476"	"139"	"666"	"155"	"384"	"0"	"1028"	"70"	"382"	"93"	"597"	"0"	"243"	"289"	"6"	"4986"	"1497"	"520"	"696"	"875"	"2009"	"223"	"1127"	"4928"	"2240"	"2132"	"1225"	"2582"	"788"	"136"	"3642"	"1327"	"409"	"2070"	"1054"	"1091"	"317"	"900"	"1855"	"2135"	"508"	"512"	"216"	"6184"	"14623"	"749"	"753"	"2"	"50"	"0"	"425"	"342"	"34968"	"866"	"1019"	"1071"	"3704"	"391"	"1198"	"625"	"1"	"21"	"1320"	"6634"	"3635"	"7"	"657"	"2802"	"422"	"388"	"42"	"635"	"274"	"26"	"3"	"49"	"57"	"0"	"0"	"0"	"2"	"4"	"3"	"0"	"228"	"918"	"96"	"553"	"40"	"207"	"85"	"3"	"1924"	"3227"	"407"	"0"	"57"	"815"	"30"	"163"	"214"	"151"	"1662"	"0"	"148"	"47"	"9430"	"0"	"124"	"5178"	"4677"	"6176"	"47"	"261"	"807"	"1940"	"1202"	"905"	"9392"	"2605"	"961"	"6"	"792"	"583"	"503"	"106"	"513"	"11"	"1264"	"230"	"190"	"304"	"523"	"19"	"88"	"793"	"718"	"173"	"6897"	"152"	"999"	"207"	"477"	"5"	"28"	"288"	"112"	"181"	"321"	"94"	"70"	"560"	"0"	"0"	"1732"	"648"	"2456"	"474"	"897"	"184"	"742"	"1226"	"312"	"2779"	"434"	"211"	"1179"	"293"	"154"	"3"	"10137"	"129"	"1987"	"609"	"411"	"91"	"83"	"418"	"20"	"9"	"671"	"68"	"2392"	"723"	"95"	"168"	"2568"	"655"	"101"	"120"	"3979"	"728"	"480"	"20562"	"645"	"492"	"4"	"367"	"456"	"379"	"5054"	"887"	"153"	"41071"	"291"	"23"	"0"	"570"	"3214"	"140"	"301"	"837"	"91"	"1233"	"1064"	"271"	"14"	"358"	"397"	"3"	"0"	"3876"	"794"	"333"	"108"	"1367"	"281"	"192"	"801"	"679"	"1118"	"871"	"14"	"387"	"1735"	"112"	"983"	"307"	"216"	"514"	"10"	"102"	"1136"	"5455"	"7679"	"2035"	"775"	"176"	"1924"	"2321"	"1752"	"1327"	"132"	"1478"	"1449"	"4578"	"139"	"584"	"283"	"1576"	"1687"	"79"	"1986"	"1417"	"116"	"241"	"123"	"471"	"135"	"2"	"611"	"98"	"2"	"560"	"1"	"12"	"874"	"967"	"65"	"65"	"1131"	"160"	"245"	"216"	"335"	"242"	"96"	"18"	"307"	"54"	"37"	"707"	"348"	"1"	"525"	"886"	"20"	"202"	"414"	"109"	"27"	"267"	"4"	"164"	"3"	"476"	"159"	"0"	"7"	"2"	"4"	"5"	"0"	"38"	"687"	"644"	"127"	"121"	"1"	"1"	"1"	"22"	"269"	"663"	"2925"	"467"	"100"	"497"	"199"	"1991"	"2"	"1"	"217"	"265"	"965"	"207"	"0"	"2645"	"5361"	"1623"	"276"	"928"	"125"	"875"	"1227"	"79"	"39"	"466"	"552"	"1021"	"102"	"7391"	"81"	"1387"	"347"	"20"	"136"	"111"	"538"	"2325"	"1"	"9"	"701"	"19"	"385"	"735"	"82"	"261"	"488"	"124"	"0"	"1"	"110"	"76"	"559"	"1567"	"298"	"186"	"11"	"259"	"118"	"12"	"7"	"452"	"325"	"84"	"2291"	"11"	"89"	"1181"	"193"	"751"	"104"	"1614"	"1070"	"2"	"771"	"219"	"4431"	"0"	"0"	"0"	"0"	"0"	"0"	"0"	"0"	"0"	"0"	"0"	"0"	"0"	"0"	"0"	"0"	"0"	"0"	"0"	"0"	"0"	"0"	"0"	"0"	"0"	"0"	"0"	"59"	"1683"	"1113"	"876"	"1823"	"4880"	"16"	"363"	"1591"	"306"	"540"	"175"	"254"	"2675"	"1277"	"231"	"539"	"113"	"2000"	"514"	"5"	"0"	"0"	"0"	"0"	"0"	"1"	"1217"	"13"	"87"	"394"	"1594"	"418"	"147"	"308"	"223"	"143"	"435"	"1"	"59"	"953"	"3833"	"2"	"3669"	"69"	"612"	"141"	"145"	"41"	"17"	"1374"	"88"	"128"	"295"	"86"	"0"	"0"	"8"	"0"	"219"	"692"	"611"	"86"	"392"	"84"	"1166"	"438"	"313"	"12"	"277"	"442"	"784"	"934"	"143"	"42"	"268"	"316"	"142"	"1524"	"0"	"54"	"98"	"3052"	"1098"	"396"	"130"	"0"	"22"	"484"	"162"	"204"	"223"	"325"	"1081"	"1179"	"322"	"404"	"780"	"85"	"1835"	"205"	"57"	"327"	"864"	"402"	"848"	"1564"	"698"	"185"	"81"	"153"	"3"	"27"	"10"	"119"	"141"	"74"	"314"	"38"	"5953"	"2035"	"16"	"499"	"91"	"480"	"465"	"9"	"152"	"1833"	"684"	"0"	"4"	"3"	"0"	"1"	"1"	"0"	"0"	"0"	"793"	"573"	"4437"	"291"	"2072"	"393"	"258"	"1150"	"197"	"1538"	"266"	"61"	"145"	"0"	"2250"	"0"	"991"	"17"	"984"	"117"	"25"	"3583"	"70"	"180"	"241"	"1870"	"1081"	"2234"	"0"	"235"	"228"	"2232"	"2920"	"17"	"1"	"344"	"561"	"487"	"660"	"1790"	"96"	"451"	"907"	"246"	"0"	"23"	"226"	"39"	"0"	"1250"	"1016"	"951"	"65"	"153"	"100"	"608"	"783"	"48"	"1654"	"44"	"43"	"363"	"9242"	"381"	"6428"	"613"	"1065"	"27"	"120"	"480"	"365"	"1864"	"755"	"81"	"0"	"3866"	"372"	"180"	"6509"	"123"	"0"	"272"	"29"	"410"	"12"	"2731"	"80"	"971"	"10233"	"258"	"543"	"2718"	"303"	"137"	"354"	"374"	"4607"	"1314"	"198"	"115"	"80"	"385"	"6200"	"906"	"1818"	"242"	"665"	"183"	"5"	"212"	"5358"	"232"	"283"	"3121"	"1089"	"1054"	"689"	"520"	"146"	"279"	"6887"	"11176"	"645"	"3669"	"2639"	"1831"	"95"	"10650"	"672"	"1836"	"790"	"496"	"2969"	"7459"	"52"	"36"	"325"	"8477"	"1295"	"50"	"1"	"4185"	"3234"	"1844"	"254"	"425"	"2549"	"1999"	"320"	"468"	"21"	"1161"	"121"	"1271"	"736"	"970"	"5955"	"282"	"4108"	"1278"	"282"	"3865"	"2990"	"977"	"1345"	"2572"	"460"	"401"	"21"	"1354"	"2"	"600"	"8"	"272"	"251"	"5996"	"384"	"48"	"1040"	"1527"	"9143"	"167"	"1209"	"26"	"256"	"3"	"4"	"2417"	"4452"	"8"	"0"	"63"	"355"	"271"	"5"	"4283"	"18"	"483"	"2"	"2"	"4"	"12"	"0"	"0"	"18"	"9"	"66"	"231"	"12"	"27"	"7"	"4"	"9"	"6"	"1287"	"0"	"0"	"2712"	"0"	"873"	"234"	"3"	"2821"	"373"	"826"	"1185"	"37"	"119"	"23"	"1"	"0"	"127"	"232"	"1"	"0"	"157"	"47"	"3"	"178"	"652"	"95"	"166"	"1316"	"1849"	"465"	"1"	"618"	"269"	"1"	"28"	"11643"	"398"	"196"	"13"	"58"	"0"	"60"	"313"	"11"	"28"	"1550"	"68"	"647"	"110"	"2"	"0"	"0"	"0"	"3590"	"371"	"25"	"2765"	"155"	"88"	"198"	"197"	"264"	"2570"	"0"	"0"	"0"	"0"	"433"	"1048"	"2"	"147"	"73"	"1"	"8"	"0"	"0"	"2113"	"18"	"3"	"0"	"1873"	"28"	"4"	"119"	"104"	"919"	"6"	"12"	"17"	"272"	"80"	"0"	"49"	"4185"	"629"	"3054"	"1064"	"609"	"87"	"14"	"11"	"0"	"0"	"0"	"0"	"0"	"0"	"1"	"441"	"2"	"39"	"11692"	"455"	"8"	"3"	"2"	"10"	"0"	"10"	"83"	"59"	"149"	"128"	"4"	"58"	"2"	"0"	"5"	"1"	"1472"	"92"	"1030"	"1"	"431"	"1450"	"6"	"0"	"2"	"0"	"0"	"0"	"1"	"0"	"4"	"0"	"1"	"0"	"0"	"1"	"0"	"0"	"0"	"7"	"1"	"4"	"3"	"1"	"0"	"0"	"5"	"3"	"0"	"17"	"626"	"771"	"286"	"49"	"644"	"317"	"244"	"7228"	"32"	"3"	"2"	"4676"	"3"	"837"	"4"	"434"	"0"	"1"	"29210"	"73"	"26"	"8"	"41"	"1871"	"37"	"13"	"12"	"465"	"569"	"8"	"0"	"17"	"69"	"62"	"6279"	"11"	"16"	"157"	"10"	"8045"	"0"	"1"	"1"	"2956"	"12709"	"2029"	"957"	"137"	"2839"	"0"	"101"	"1000"	"104"	"255"	"10"	"121"	"2763"	"402"	"83"	"83"	"5"	"670"	"96"	"317"	"0"	"48"	"3"	"6898"	"1371"	"722"	"361"	"91"	"60"	"1492"	"235"	"196"	"569"	"64"	"42"	"161"	"680"	"3"	"202"	"2"	"0"	"310"	"366"	"212"	"1304"	"28"	"0"	"583"	"1781"	"0"	"4"	"29"	"150"	"346"	"34"	"5"	"68"	"48"	"951"	"142"	"158"	"6266"	"168"	"712"	"563"	"251"	"447"	"213"	"17"	"54"	"166"	"6343"	"860"	"234"	"1804"	"496"	"437"	"331"	"220"	"41"	"57"	"46"	"787"	"79"	"1054"	"476"	"4248"	"397"	"4054"	"971"	"326"	"47"	"12"	"309"	"1367"	"4651"	"320"	"63"	"30"	"59"	"2"	"1004"	"89"	"174"	"11"	"145"	"22099"	"525"	"350"	"6"	"116"	"291"	"25"	"341"	"185"	"91"	"641"	"2193"	"267"	"295"	"2943"	"8553"	"72"	"147"	"235"	"185"	"0"	"44"	"233"	"1325"	"4137"	"3015"	"49"	"5652"	"1107"	"1140"	"4"	"6216"	"60"	"681"	"59"	"313"	"43"	"792"	"220"	"15"	"645"	"1"	"0"	"6119"	"1"	"347"	"2452"	"189"	"874"	"840"	"1"	"4"	"22"	"748"	"497"	"69"	"329"	"35"	"0"	"0"	"676"	"758"	"3"	"130"	"839"	"101"	"1026"	"8"	"445"	"939"	"445"	"67"	"15926"	"0"	"6154"	"2258"	"133"	"4"	"210"	"9"	"0"	"1"	"4665"	"4005"	"422"	"35"	"1"	"232"	"75"	"1752"	"10364"	"420"	"4"	"0"	"0"	"6"	"262"	"1493"	"19"	"147"	"220"	"227"	"13"	"115"	"11"	"753"	"1270"	"60"	"0"	"1030"	"0"	"245"	"738"	"2345"	"175"	"247"	"812"	"127"	"355"	"322"	"92"	"4"	"80"	"557"	"45"	"1112"	"1462"	"9"	"2053"	"34"	"31"	"132"	"115"	"1082"	"1028"	"95"	"650"	"326"	"1007"	"47"	"431"	"13"	"79"	"215"	"779"	"328"	"10"	"0"	"2585"	"5"	"1267"	"1146"	"47"	"54"	"569"	"4958"	"270"	"408"	"1080"	"0"	"0"	"50"	"167"	"1519"	"16"	"63"	"481"	"1823"	"63"	"299"	"77"	"349"	"0"	"6"	"1291"	"2"	"9"	"12"	"104"	"38"	"166"	"7"	"0"	"40"	"34"	"2"	"1"	"0"	"10"	"7"	"32"	"31"	"351"	"41"	"465"	"2"	"6"	"463"	"83"	"2"	"182"	"36"	"6"	"245"	"2265"	"72"	"68"	"14"	"0"	"0"	"110"	"398"	"266"	"40"	"535"	"7"	"19"	"0"	"1"	"170"	"1119"	"1"	"104"	"130"	"35"	"754"	"1"	"0"	"564"	"0"	"223409"	"33293"	"13"	"25303"	"97215"	"0"	"3249"	"0"	"10979"	"230"	"128"	"66247"	"12445"	"51619"	"10526"	"153"	"1147"	"5167"	"0"	"660"	"1026"	"544"	"496"	"1"	"177"	"125"	"1441"	"64"	"332"	"0"	"244"	"89"	"261"	"283"	"368"	"235"	"11378"	"124"	"732"	"1066"	"476"	"913"	"1583"	"1"	"106"	"5832"	"32"	"1244"	"0"	"401"	"146"	"76"	"0"	"1112"	"250"	"737"	"227"	"534"	"20"	"189"	"4079"	"763"	"84"	"1186"	"283"	"373"	"222"	"120"	"1376"	"80"	"147"	"18"	"9"	"233"	"132"	"12"	"2"	"12"	"41"	"0"	"20"	"132"	"3142"	"2"	"0"	"6"	"48"	"3620"	"1793"	"991"	"549"	"0"	"73"	"128"	"296"	"17912"	"3985"	"1008"	"14594"	"1569"	"12"	"445"	"0"	"728"	"139"	"831"	"15"	"43"	"32"	"779"	"247"	"25"	"29"	"298"	"346"	"629"	"802"	"3"	"0"	"332"	"58"	"32"	"7"	"3"	"46"	"55"	"0"	"1"	"2"	"5"	"5"	"13"	"143"	"235"	"63"	"28"	"2"	"0"	"412"	"2"	"27"	"3"	"20"	"6"	"612"	"5"	"0"	"31"	"153"	"535"	"249"	"107"	"580"	"313"	"44"	"1"	"4"	"29"	"823"	"0"	"3"	"129"	"12"	"15"	"82"	"1"	"5"	"5933"	"48"	"5"	"0"	"92"	"8"	"1"	"6"	"36"	"115"	"314"	"0"	"1101"	"33"	"802"	"46"	"427"	"333"	"3"	"15"	"277"	"6"	"202"	"3"	"1491"	"136"	"1"	"44"	"277"	"50"	"4"	"1"	"21"	"0"	"1"	"150"	"25"	"0"	"3"	"1"	"1"	"50"	"0"	"23"	"115"	"97"	"6"	"4"	"107"	"2"	"1"	"1140"	"23"	"2"	"5"	"150"	"4"	"316"	"126"	"3"	"2"	"148"	"129"	"18"	"6"	"111"	"1405"	"138"	"37"	"51"	"2"	"2"	"2"	"12"	"26"	"14"	"0"	"70"	"0"	"0"	"0"	"9"	"265"	"7"	"6"	"123"	"50"	"1"	"58"	"10"	"7"	"0"	"0"	"299"	"141"	"99"	"253"	"35"	"3"	"2"	"197"	"0"	"6433"	"26"	"18"	"214"	"440"	"0"	"36"	"15"	"3794"	"145"	"4279"	"44"	"168"	"62"	"862"	"107"	"25"	"18"	"38"	"14"	"99"	"137"	"49"	"3"	"0"	"326"	"83"	"3"	"95"	"2"	"23"	"71"	"1"	"151"	"1"	"383"	"0"	"0"	"205"	"260"	"1"	"3"	"3"	"258"	"266"	"509"	"24"	"7"	"158"	"112"	"4"	"5"	"442"	"0"	"0"	"0"	"2"	"38"	"59"	"84"	"9"	"57"	"76"	"77"	"112"	"7"	"122"	"0"	"0"	"70"	"0"	"7"	"2"	"7"	"89"	"191"	"1"	"6"	"6"	"0"	"0"	"8"	"0"	"6"	"89"	"0"	"7"	"191"	"9"	"1"	"63"	"0"	"1"	"0"	"39"	"201"	"125"	"192"	"254"	"51"	"80"	"40"	"23"	"432"	"65"	"54"	"8"	"2"	"159"	"319"	"48"	"36"	"29"	"9"	"6"	"78"	"326"	"26"	"0"	"0"	"13"	"0"	"8"	"5"	"6"	"1515"	"443"	"9"	"32"	"513"	"496"	"186"	"16"	"1"	"0"	"0"	"62"	"1359"	"21"	"59"	"207"	"207"	"259"	"190"	"210"	"331"	"111"	"90"	"507"	"1242"	"454"	"391"	"35"	"128"	"0"	"194"	"223"	"27"	"659"	"388"	"289"	"124"	"5"	"1138"	"678"	"562"	"56"	"24"	"180"	"150"	"695"	"63"	"1230"	"311"	"283"	"525"	"849"	"39"	"880"	"57"	"3552"	"274"	"1447"	"6844"	"799"	"22"	"30"	"722"	"739"	"396"	"2908"	"390"	"946"	"772"	"29"	"194"	"1240"	"234"	"4"	"1"	"0"	"16"	"124"	"211"	"143"	"152"	"3"	"1"	"145"	"2"	"0"	"0"	"19"	"30"	"123"	"3"	"509"	"610"	"6"	"24"	"14"	"87"	"1313"	"27"	"805"	"3"	"193"	"305"	"82"	"23"	"2"	"0"	"3"	"0"	"0"	"0"	"50"	"0"	"0"	"101"	"11"	"0"	"0"	"224"	"4"	"0"	"47"	"4"	"3"	"9"	"3"	"46"	"14"	"33"	"44"	"2"	"1"	"439"	"16"	"0"	"0"	"3"	"4"	"0"	"25"	"0"	"9"	"0"	"0"	"1"	"0"	"1"	"0"	"4"	"3"	"0"	"1"	"1"	"3"	"0"	"0"	"1"	"8"	"11"	"5"	"2"	"0"	"0"	"0"	"4"	"1"	"1"	"3"	"4"	"0"	"0"	"3"	"15"	"0"	"4"	"0"	"3"	"4"	"0"	"0"	"0"	"1"	"8"	"0"	"1"	"0"	"1"	"0"	"0"	"0"	"2"	"0"	"0"	"0"	"1"	"867"	"77"	"1220"	"28"	"229"	"66"	"2891"	"1"	"0"	"2059"	"1147"	"27"	"66"	"4194"	"241"	"1846"	"649"	"996"	"1570"	"580"	"101"	"794"	"48"	"861"	"931"	"1481"	"353"	"328"	"77"	"2720"	"655"	"180"	"67"	"137"	"27"	"99"	"852"	"586"	"7218"	"2"	"0"	"2"	"6038"	"41"	"30"	"155"	"317"	"628"	"2"	"4"	"1"	"234"	"257"	"1180"	"293"	"353"	"64"	"12"	"3132"	"64"	"10"	"5"	"384"	"60"	"2619"	"161"	"22"	"400"	"49"	"694"	"3"	"256"	"406"	"1978"	"140"	"675"	"1329"	"555"	"366"	"443"	"926"	"36543"	"3555"	"482"	"24"	"504"	"30"	"197"	"197"	"4546"	"537"	"701"	"5344"	"151"	"320"	"687"	"888"	"516"	"593"	"1025"	"49"	"1402"	"156"	"237"	"86"	"395"	"98"	"3012"	"40303"	"1401"	"169"	"1063"	"104"	"91"	"8258"	"210"	"12"	"113504"	"742"	"822"	"849"	"509"	"526"	"9028"	"24"	"3358"	"125"	"15"	"298"	"633"	"745"	"33"	"97"	"735"	"2"	"520"	"1376"	"6527"	"1856"	"158"	"1724"	"594"	"1676"	"7002"	"7153"	"1352"	"5726"	"5985"	"203"	"0"	"2439"	"445"	"378"	"254"	"5036"	"332"	"1000"	"777"	"745"	"886"	"531"	"767"	"0"	"1166"	"582"	"381"	"2587"	"158"	"1927"	"958"	"742"	"3500"	"3968"	"552"	"596"	"1888"	"353"	"60"	"309"	"203"	"1048"	"541"	"380"	"881"	"2395"	"87"	"307"	"200"	"30"	"87"	"631"	"3935"	"765"	"1301"	"67"	"51"	"616"	"431"	"933"	"225"	"192"	"313"	"1"	"164"	"651"	"711"	"11"	"2311"	"144"	"558"	"134"	"888"	"1114"	"693"	"557"	"2470"	"1178"	"3953"	"330"	"11"	"189"	"517"	"1"	"0"	"0"	"1"	"0"	"0"	"27"	"6"	"2"	"61"	"75"	"66"	"2785"	"186"	"671"	"1480"	"266"	"8968"	"16"	"560"	"554"	"2702"	"136"	"1"	"486"	"47"	"1010"	"1152"	"131"	"4"	"27"	"38"	"1045"	"325"	"233"	"537"	"425"	"41"	"137"	"1494"	"303"	"122"	"925"	"1529"	"205"	"547"	"22"	"298"	"1035"	"1168"	"1350"	"10"	"1301"	"19"	"11"	"641"	"0"	"1"	"119"	"71"	"133"	"27"	"151"	"3"	"2"	"152"	"1903"	"230"	"239"	"715"	"799"	"1411"	"2652"	"88"	"48"	"4063"	"224"	"95"	"918"	"558"	"1026"	"1482"	"514"	"65"	"135"	"2450"	"19461"	"0"	"253"	"373"	"511"	"183"	"613"	"4"	"51"	"668"	"0"	"4"	"0"	"0"	"2"	"0"	"2"	"1"	"8"	"0"	"0"	"0"	"1"	"0"	"0"	"1"	"8"	"6"	"0"	"0"	"38"	"0"	"6"	"0"	"25"	"0"	"929"	"107"	"117"	"113"	"307"	"105"	"295"	"329"	"2"	"703"	"259"	"46"	"384"	"1677"	"135"	"7"	"526"	"1893"	"93"	"150"	"63"	"204"	"81"	"248"	"214"	"34"	"207"	"126"	"67"	"408"	"198"	"522"	"398"	"6973"	"558"	"546"	"4063"	"476"	"91"	"226"	"10776"	"230"	"1613"	"765"	"82"	"720"	"451"	"9"	"0"	"52"	"56"	"674"	"0"	"662"	"34"	"2"	"3441"	"337"	"1031"	"358"	"131"	"1388"	"10"	"748"	"23"	"29"	"669"	"0"	"0"	"0"	"178"	"55"	"237"	"0"	"1"	"150"	"243"	"93"	"599"	"138"	"1854"	"193"	"3"	"35"	"0"	"0"	"16"	"1610"	"71"	"462"	"993"	"3667"	"2392"	"208"	"280"	"96"	"181"	"1"	"0"	"35"	"86"	"880"	"1097"	"319"	"793"	"679"	"0"	"81"	"0"	"11"	"0"	"177"	"164"	"564"	"215"	"1075"	"1903"	"340"	"618"	"512"	"643"	"208"	"304"	"642"	"396"	"1597"	"22"	"26"	"724"	"4"	"193"	"983"	"53"	"192"	"21"	"181"	"402"	"6874"	"1279"	"1069"	"1669"	"10"	"199"	"326"	"117"	"266"	"294"	"65"	"119"	"105"	"113"	"1024"	"15"	"6"	"22"	"24"	"0"	"0"	"132"	"14"	"197"	"4361"	"560"	"1271"	"654"	"148"	"841"	"1389"	"1282"	"327"	"1275"	"0"	"0"	"2"	"2961"	"2707"	"1049"	"941"	"606"	"89"	"15"	"42"	"1755"	"70"	"978"	"62"	"21"	"865"	"919"	"363"	"166"	"203"	"1"	"499"	"3"	"628"	"118"	"350"	"784"	"312"	"192"	"310"	"19"	"2044"	"43"	"126"	"388"	"696"	"974"	"291"	"171"	"74"	"56"	"144"	"129"	"195"	"140"	"642"	"182"	"142"	"1255"	"4593"	"114"	"683"	"399"	"4285"	"412"	"8"	"1205"	"8954"	"2352"	"1125"	"7"	"47"	"6560"	"100"	"258"	"544"	"1700"	"30"	"408"	"1102"	"2207"	"105"	"180"	"181"	"3135"	"14"	"27"	"26"	"15"	"3"	"9"	"102"	"1426"	"11"	"0"	"0"	"33"	"37"	"133"	"291"	"13"	"1000"	"426"	"1062"	"166"	"1307"	"4892"	"0"	"9"	"12"	"2297"	"11"	"1"	"255"	"91"	"9938"	"1241"	"666"	"19"	"0"	"0"	"11"	"0"	"430"	"1016"	"805"	"1764"	"319"	"1"	"710"	"28"	"3080"	"2"	"72"	"42"	"224"	"160"	"77"	"804"	"64"	"281"	"3"	"1917"	"354"	"981"	"580"	"0"	"129"	"504"	"1508"	"1767"	"1834"	"5410"	"1137"	"1313"	"667"	"862"	"648"	"1552"	"147"	"659"	"1693"	"6170"	"0"	"1"	"100"	"787"	"119"	"733"	"1950"	"1309"	"289"	"368"	"35"	"110"	"43"	"129"	"228"	"9183"	"4229"	"6666"	"9940"	"5483"	"4805"	"1041"	"202"	"289"	"72"	"172"	"2"	"0"	"1634"	"5342"	"306"	"2053"	"366"	"32"	"7"	"82"	"1"	"0"	"2"	"0"	"3"	"5"	"482"	"391"	"195"	"141"	"3294"	"1075"	"318"	"179"	"3"	"2"	"509"	"404"	"0"	"15"	"0"	"921"	"25"	"0"	"23"	"15"	"1250"	"239"	"1090"	"15"	"238"	"298"	"4098"	"239"	"148"	"188"	"113"	"1938"	"1442"	"4904"	"10"	"704"	"24"	"1595"	"5"	"278"	"57"	"196"	"124"	"896"	"856"	"2"	"44"	"513"	"12"	"3574"	"942"	"15"	"18"	"137"	"10"	"83"	"1230"	"34872"	"91"	"1"	"2"	"19"	"149"	"711"	"1155"	"0"	"5"	"162"	"1277"	"471"	"46"	"3580"	"77"	"360"	"1261"	"130"	"1492"	"0"	"0"	"5"	"594"	"98"	"99"	"611"	"33"	"206"	"1395"	"790"	"0"	"19"	"1883"	"5831"	"26"	"181"	"210"	"459"	"840"	"1392"	"503"	"10"	"476"	"1732"	"608"	"4"	"214"	"0"	"1"	"663"	"122"	"0"	"561"	"826"	"146"	"2"	"2029"	"35"	"54"	"1"	"36"	"567"	"4"	"204"	"183"	"274"	"181"	"78"	"0"	"83"	"1"	"0"	"55"	"0"	"56"	"67"	"425"	"1"	"102"	"136"	"792"	"571"	"1271"	"1009"	"239"	"2419"	"1079"	"63"	"871"	"640"	"43"	"25"	"259"	"28"	"70"	"15192"	"32"	"9"	"1484"	"697"	"825"	"968"	"867"	"2252"	"1422"	"955"	"200"	"90"	"52"	"7"	"1"	"88"	"55"	"157"	"16"	"41"	"254"	"5075"	"12"	"184"	"957"	"464"	"22"	"388"	"362"	"43"	"69"	"16"	"56"	"406"	"82"	"242"	"94"	"219"	"2"	"12"	"117"	"94"	"75"	"265"	"1429"	"601"	"691"	"159"	"101"	"215"	"18"	"46"	"261"	"387"	"6"	"72"	"245"	"527"	"7737"	"1446"	"0"	"2045"	"804"	"30"	"74"	"3798"	"0"	"1854"	"1014"	"1638"	"46"	"1192"	"0"	"0"	"0"	"9"	"8"	"0"	"28"	"305"	"1"	"148"	"341"	"278"	"27"	"45"	"0"	"14"	"57"	"107"	"902"	"4759"	"75"	"751"	"107"	"45"	"14"	"118"	"3"	"426"	"1"	"162"	"303"	"0"	"103"	"105"	"2"	"1"	"8895"	"239"	"665"	"1459"	"47"	"2"	"0"	"185"	"589"	"0"	"6"	"437"	"103"	"126"	"20"	"1"	"36"	"2"	"65"	"1"	"115"	"78"	"90"	"22"	"1979"	"56"	"1121"	"27"	"27"	"97"	"323"	"9066"	"155"	"46"	"156"	"658"	"790"	"37"	"54"	"103"	"186"	"3"	"5"	"2"	"870"	"10"	"15"	"98"	"632"	"454"	"690"	"93"	"142"	"43"	"1"	"514"	"478"	"142"	"1254"	"499"	"1260"	"19103"	"3679"	"4367"	"2571"	"1053"	"67"	"2497"	"3277"	"59"	"322"	"354"	"18"	"74"	"0"	"239"	"2"	"9"	"0"	"1"	"202"	"1"	"319"	"3"	"14"	"48"	"3"	"2"	"4"	"37"	"2"	"227"	"8"	"40"	"76"	"210"	"7"	"196"	"42"	"2"	"298"	"28"	"1"	"10"	"18"	"0"	"459"	"384"	"378"	"335"	"1074"	"1083"	"4255"	"0"	"1"	"18"	"20"	"10"	"173"	"17"	"145"	"71"	"185"	"0"	"1"	"102"	"61"	"0"	"1"	"2"	"135"	"31"	"1"	"148"	"3"	"169"	"25"	"37"	"568"	"14"	"20"	"10"	"33"	"6"	"28"	"234"	"10"	"126"	"3240"	"134"	"12"	"16524"	"205"	"825"	"45"	"900"	"37"	"2"	"3"	"0"	"290"	"590"	"841"	"33"	"0"	"66"	"34"	"0"	"5248"	"296"	"3"	"36"	"27"	"325"	"8"	"139"	"248"	"3"	"6"	"33"	"66"	"11"	"60"	"5"	"44"	"0"	"7"	"22"	"66"	"40"	"0"	"20"	"0"	"44"	"112"	"24378"	"17"	"219"	"0"	"1"	"147"	"148"	"113"	"32"	"246"	"211"	"159"	"1"	"225"	"4"	"115"	"0"	"2"	"2"	"0"	"2"	"14"	"7200"	"125"	"347"	"5"	"1748"	"220"	"13"	"16"	"205"	"80"	"246"	"18"	"6"	"52"	"0"	"44"	"16"	"161"	"7"	"0"	"20"	"6"	"6"	"1979"	"2750"	"1021"	"9"	"1224"	"945"	"1601"	"262"	"123"	"89"	"26"	"80"	"10251"	"1"	"36"	"206"	"34"	"237"	"111"	"1141"	"1448"	"832"	"2529"	"560"	"0"	"13"	"0"	"0"	"0"	"0"	"0"	"0"	"1"	"7"	"414"	"861"	"3394"	"81"	"2"	"261"	"724"	"224"	"85"	"39"	"93"	"247"	"1"	"0"	"0"	"1541"	"33"	"0"	"652"	"502"	"685"	"426"	"50"	"345"	"3006"	"36"	"20"	"667"	"0"	"175"	"30"	"52"	"162"	"27"	"14"	"27"	"6"	"9"	"38"	"0"	"2"	"57"	"20"	"16"	"210"	"5"	"8"	"18"	"61"	"9"	"54"	"40"	"2817"	"648"	"2237"	"466"	"117"	"416"	"0"	"0"	"1"	"13"	"17"	"0"	"1"	"60"	"12"	"1"	"39"	"10023"	"0"	"427"	"1319"	"114"	"1273"	"380"	"25"	"82"	"356"	"1061"	"10"	"66"	"818"	"250"	"188"	"86"	"326"	"901"	"122"	"241"	"160"	"392"	"501"	"565"	"101"	"1050"	"452"	"70"	"5531"	"281"	"240"	"161"	"260"	"37"	"223"	"20"	"3"	"0"	"668"	"349"	"213"	"2"	"654"	"16145"	"764"	"4"	"50"	"2"	"1"	"149"	"7"	"1"	"9024"	"27"	"38"	"150"	"237"	"233"	"196"	"1261"	"465"	"1127"	"970"	"752"	"1645"	"1"	"4"	"325"	"461"	"22"	"73"	"27"	"9"	"2058"	"83"	"180"	"254"	"127"	"1463"	"452"	"783"	"175"	"964"	"0"	"2820"	"8"	"0"	"157"	"2117"	"384"	"0"	"1098"	"441"	"2355"	"0"	"0"	"119"	"5"	"4"	"163"	"156"	"0"	"147"	"153"	"516"	"242"	"3"	"808"	"45"	"1585"	"1200"	"768"	"32"	"227"	"1142"	"103"	"336"	"2980"	"150"	"22"	"602"	"428"	"264"	"694"	"57"	"410"	"157"	"57"	"28"	"38"	"505"	"7"	"14"	"761"	"69"	"682"	"18"	"725"	"1831"	"338"	"77"	"2"	"1"	"69"	"302"	"1064"	"612"	"7467"	"207"	"139"	"353"	"131"	"89"	"27"	"55"	"11"	"145"	"2943"	"57"	"12"	"357"	"63"	"310"	"572"	"658"	"137"	"130"	"155"	"53"	"1607"	"0"	"0"	"0"	"146"	"1224"	"283"	"141"	"288"	"357"	"666"	"1526"	"5"	"192"	"256"	"442"	"700"	"14"	"13"	"189"	"4247"	"776"	"1610"	"164"	"348"	"1299"	"401"	"215"	"244"	"634"	"30"	"6"	"2435"	"1048"	"441"	"724"	"163"	"113"	"1912"	"144"	"248"	"623"	"333"	"122"	"198"	"1121"	"134"	"8529"	"141"	"564"	"1061"	"193"	"6"	"5780"	"1388"	"402"	"3733"	"11"	"204"	"1686"	"99"	"378"	"81"	"147"	"805"	"3"	"732"	"844"	"132"	"7"	"162"	"109"	"210"	"300"	"13"	"152"	"157"	"163"	"6"	"226"	"1019"	"352"	"543"	"108"	"89"	"337"	"345"	"18"	"13"	"142"	"50"	"363"	"457"	"175"	"49"	"732"	"43"	"84"	"1079"	"262"	"580"	"182"	"167"	"1230"	"50"	"5"	"248"	"585"	"696"	"106"	"51"	"521"	"2"	"79"	"329"	"509"	"1170"	"27"	"1380"	"909"	"1325"	"1529"	"265"	"35"	"1371"	"595"	"231"	"789"	"2"	"393"	"1189"	"133"	"87"	"935"	"9"	"159"	"863"	"40"	"231"	"843"	"124"	"926"	"4884"	"497"	"293"	"197"	"26"	"149"	"88"	"50"	"495"	"2821"	"945"	"201"	"2111"	"1"	"505"	"610"	"199"	"0"	"0"	"51"	"59"	"288"	"84"	"234"	"868"	"1"	"12"	"468"	"53"	"109"	"209"	"136"	"0"	"563"	"43"	"343"	"163"	"1311"	"917"	"2140"	"1201"	"221"	"158"	"5621"	"516"	"6"	"122"	"421"	"476"	"253"	"443"	"236"	"105"	"415"	"626"	"131"	"1"	"1476"	"2253"	"80"	"29"	"563"	"2"	"10"	"5"	"2385"	"17"	"519"	"239"	"1293"	"24895"	"9256"	"1107"	"81"	"380"	"102"	"4085"	"82"	"582"	"20"	"1127"	"378"	"498"	"151"	"948"	"0"	"409"	"368"	"111"	"209"	"1413"	"466"	"1248"	"2670"	"461"	"1579"	"970"	"2823"	"128"	"178"	"462"	"1074"	"1163"	"252"	"2"	"12"	"852"	"16"	"592"	"150"	"2138"	"894"	"545"	"1583"	"329"	"82"	"91"	"421"	"153"	"134"	"78"	"2169"	"637"	"125"	"191"	"279"	"94"	"171"	"225"	"312"	"0"	"1"	"1264"	"11"	"770"	"290"	"127"	"2011"	"766"	"4"	"2083"	"84"	"30"	"334"	"369"	"1182"	"0"	"55"	"65"	"80"	"56"	"19"	"441"	"1032"	"231"	"264"	"216"	"89"	"176"	"177"	"295"	"103"	"203"	"72"	"1"	"135"	"1006"	"1758"	"59"	"66"	"61"	"652"	"73"	"2275"	"42"	"3144"	"33"	"258"	"88"	"431"	"1800"	"931"	"717"	"2990"	"986"	"439"	"2"	"24"	"4"	"31"	"201"	"91"	"101"	"27"	"59"	"10"	"55"	"19"	"2"	"764"	"6"	"16"	"41"	"13"	"0"	"3"	"0"	"0"	"8"	"1"	"50"	"2"	"0"	"992"	"55"	"30"	"0"	"709"	"138"	"4"	"3"	"2"	"50"	"0"	"124"	"26"	"4480"	"2"	"8"	"4"	"48"	"2"	"617"	"184"	"1"	"2"	"0"	"125"	"18"	"51"	"9"	"42"	"4"	"6"	"82"	"253"	"521"	"27"	"7"	"35"	"4"	"30"	"20"	"109"	"10"	"35"	"1"	"64"	"12"	"1"	"71"	"21"	"251"	"32"	"16"	"21"	"21"	"68"	"0"	"64"	"42"	"129"	"1"	"0"	"3"	"3971"	"6654"	"3"	"0"	"1535"	"4694"	"1257"	"170"	"620"	"391"	"757"	"104"	"127"	"311"	"40"	"24"	"0"	"9"	"0"	"14"	"7"	"85"	"2"	"62"	"65"	"14"	"21"	"88"	"49"	"1"	"1"	"73"	"1569"	"70"	"26"	"5"	"1"	"0"	"1"	"9"	"20"	"1"	"6"	"775"	"307"	"31"	"30"	"432"	"5"	"70"	"438"	"232"	"435"	"1251"	"15"	"17"	"14"	"80"	"1102"	"0"	"0"	"5"	"12"	"41"	"21"	"98"	"449"	"190"	"109"	"0"	"18"	"831"	"0"	"23"	"3"	"0"	"103"	"97"	"0"	"1"	"0"	"49"	"3161"	"508"	"969"	"0"	"2"	"609"	"1316"	"54"	"99"	"112"	"38"	"344"	"0"	"2"	"14"	"143"	"15"	"3"	"34"	"6"	"303"	"11"	"0"	"0"	"0"	"0"	"148"	"188"	"369"	"264"	"19"	"26"	"8"	"10"	"7"	"10"	"9"	"525"	"16"	"1987"	"228"	"1698"	"1132"	"517"	"93"	"23"	"957"	"0"	"5"	"911"	"94"	"26"	"1097"	"347"	"1714"	"14"	"71"	"59"	"1736"	"489"	"1"	"769"	"288"	"1459"	"62"	"548"	"10"	"148"	"695"	"97"	"6"	"508"	"148"	"102"	"441"	"364"	"19"	"46"	"173"	"4481"	"747"	"721"	"184"	"0"	"179"	"4"	"3"	"15"	"12"	"3"	"21"	"0"	"23"	"0"	"1308"	"11"	"135"	"263"	"58"	"3487"	"31"	"195"	"2617"	"8044"	"443"	"72"	"760"	"248"	"138"	"4"	"541"	"91"	"4"	"2"	"50"	"193"	"213"	"6"	"14"	"7"	"215"	"1"	"40"	"731"	"20"	"82"	"10"	"57"	"10"	"2"	"3360"	"15"	"1"	"0"	"2"	"2"	"10"	"0"	"31"	"9"	"17"	"25"	"1"	"14"	"6"	"38"	"0"	"9"	"15"	"11"	"3"	"2"	"3"	"0"	"535"	"28"	"22"	"664"	"199"	"2"	"0"	"11"	"29"	"13"	"35"	"48"	"296"	"7"	"2"	"18"	"36"	"44"	"93"	"18"	"1"	"13"	"13"	"0"	"81"	"0"	"0"	"145"	"192"	"0"	"18"	"12"	"6"	"6"	"271"	"10"	"11"	"5"	"30"	"6"	"55"	"24"	"33"	"109"	"27"	"12"	"2"	"6"	"0"	"3"	"98"	"13"	"0"	"0"	"0"	"15"	"4"	"2"	"2"	"14992"	"3057"	"1224"	"1466"	"780"	"3573"	"871"	"1"	"6"	"19"	"261"	"562"	"0"	"28"	"139"	"1"	"8"	"64"	"5"	"11"	"179"	"43"	"11"	"4"	"1"	"30"	"33"	"28"	"88"	"514"	"243"	"0"	"0"	"0"	"0"	"16"	"2"	"4"	"2"	"152"	"153"	"15"	"162"	"2264"	"1110"	"47"	"626"	"6"	"26"	"30"	"361"	"231"	"15"	"1"	"11"	"6"	"2"	"917"	"619"	"19"	"0"	"37"	"4"	"1"	"521"	"3550"	"35"	"34"	"57"	"183"	"3"	"0"	"7"	"0"	"17"	"0"	"168"	"3194"	"325"	"47869"	"1"	"0"	"90"	"0"	"7"	"8"	"47"	"16"	"76"	"190"	"2293"	"8"	"54"	"18"	"468"	"0"	"2"	"14"	"11"	"0"	"2"	"30"	"23"	"4"	"11"	"2"	"50"	"190"	"18"	"85"	"99"	"29"	"25"	"42"	"1"	"53"	"693"	"170"	"208"	"123"	"464"	"945"	"7"	"20"	"13"	"40"	"0"	"15"	"22"	"200"	"3"	"872"	"118"	"10"	"5"	"68"	"1"	"638"	"2"	"2"	"12"	"2"	"16"	"2"	"23"	"35"	"2"	"5"	"1"	"17"	"17"	"18"	"0"	"18"	"35"	"37"	"0"	"19"	"112"	"1"	"7"	"876"	"1625"	"52"	"0"	"3"	"92"	"12"	"0"	"11"	"13"	"0"	"2"	"17"	"0"	"8"	"8"	"20"	"22"	"10"	"30"	"0"	"20"	"22"	"11"	"39"	"2"	"1"	"4"	"0"	"98"	"12"	"15"	"1750"	"850"	"0"	"270"	"0"	"3"	"15"	"8"	"2"	"0"	"11"	"1"	"311"	"705"	"2"	"184"	"5"	"14"	"1129"	"1"	"39"	"3"	"27"	"50"	"0"	"8"	"4"	"2"	"29"	"0"	"1"	"1139"	"2"	"2"	"6"	"0"	"12"	"1070"	"3"	"28"	"2064"	"2045"	"644"	"279"	"99"	"3"	"63"	"20"	"15"	"22"	"57"	"0"	"0"	"572"	"19"	"0"	"6"	"3"	"8"	"1"	"5"	"9"	"7"	"139"	"503"	"7"	"4"	"9"	"75"	"45"	"193"	"190"	"0"	"39"	"12240"	"127"	"55"	"839"	"17"	"0"	"14"	"181"	"0"	"61"	"10"	"1"	"14"	"19"	"97"	"26"	"2"	"113"	"4"	"2"	"1"	"71"	"0"	"2"	"6"	"3"	"4"	"13"	"4"	"0"	"11"	"15"	"2232"	"43"	"15"	"11"	"132"	"0"	"1527"	"20"	"27"	"1"	"4"	"4"	"835"	"305"	"10"	"57"	"10"	"206"	"1"	"613"	"12"	"0"	"694"	"6"	"1"	"1"	"1"	"28"	"0"	"2"	"24"	"39"	"6"	"5"	"32"	"0"	"1"	"27"	"13"	"18"	"16"	"4"	"2"	"10"	"6"	"6"	"0"	"6"	"2"	"3"	"555"	"12"	"489"	"790"	"438"	"40"	"628"	"115"	"531"	"21"	"100"	"193"	"424"	"1705"	"229"	"899"	"0"	"3"	"0"	"42"	"0"	"24"	"10"	"4"	"34"	"11"	"2"	"63"	"23"	"58"	"2"	"158"	"2266"	"2891"	"10393"	"184"	"64"	"710"	"533"	"1172"	"375"	"563"	"232"	"853"	"650"	"0"	"283"	"20583"	"308"	"0"	"8"	"4"	"3"	"6"	"8"	"55"	"0"	"11"	"0"	"10"	"32"	"0"	"5"	"0"	"0"	"0"	"8"	"1"	"2"	"9"	"11"	"10"	"506"	"0"	"20"	"18"	"23"	"2"	"86"	"96"	"36"	"2351"	"12"	"17"	"9"	"7"	"5"	"3"	"4"	"15"	"0"	"0"	"93"	"6"	"11"	"25"	"0"	"5"	"21"	"41"	"9"	"0"	"19"	"560"	"10"	"209"	"8"	"22"	"47"	"3"	"2"	"1"	"32"	"23"	"34"	"24"	"3"	"0"	"41"	"2343"	"11"	"192"	"9"	"2"	"0"	"3"	"9"	"0"	"4"	"1"	"2"	"9"	"1"	"56"	"262"	"1"	"0"	"0"	"0"	"4819"	"4"	"10"	"0"	"11"	"20"	"1263"	"6"	"0"	"11"	"2114"	"2050"	"0"	"9"	"44"	"15"	"0"	"18"	"1"	"18"	"18"	"119"	"1"	"0"	"209"	"2369"	"0"	"368"	"7"	"7"	"0"	"9"	"41"	"17"	"23"	"1"	"3"	"28"	"262"	"217"	"425"	"97"	"169"	"30"	"1"	"10"	"48"	"2"	"63"	"44"	"0"	"0"	"1"	"129"	"72"	"22"	"95"	"0"	"282"	"13"	"183"	"358"	"694"	"144"	"0"	"0"	"5"	"15"	"8"	"1"	"1"	"516"	"1020"	"247"	"2180"	"1"	"1"	"6"	"13"	"17"	"0"	"0"	"5"	"0"	"1"	"2"	"0"	"0"	"0"	"5"	"3"	"1227"	"3"	"0"	"11"	"1"	"6"	"0"	"3"	"6"	"1"	"3"	"1"	"26"	"1"	"2"	"0"	"19"	"7"	"12"	"0"	"2"	"48"	"8"	"46"	"52"	"3"	"2"	"2"	"24"	"0"	"12"	"0"	"4"	"3"	"84"	"2"	"6"	"51"	"0"	"8"	"26"	"2"	"1"	"0"	"0"	"14"	"0"	"8"	"4"	"0"	"26"	"0"	"0"	"1"	"0"	"1"	"3"	"1"	"0"	"10"	"3"	"8"	"4"	"54"	"45"	"13"	"1"	"1"	"1"	"0"	"13"	"9"	"84"	"0"	"18"	"0"	"0"	"4051"	"35"	"106"	"1"	"0"	"2"	"0"	"1"	"0"	"0"	"0"	"3"	"1"	"77"	"0"	"7"	"2"	"0"	"0"	"17"	"10"	"4"	"5"	"0"	"73"	"12"	"4"	"26"	"6"	"4"	"1"	"10"	"0"	"22"	"5"	"0"	"0"	"3"	"1"	"25"	"4"	"274"	"1131"	"713"	"75"	"4"	"17"	"43"	"14"	"0"	"2"	"6"	"37"	"41"	"0"	"1"	"0"	"6"	"0"	"7"	"19"	"9"	"6"	"51"	"5"	"0"	"1"	"7"	"3"	"1"	"0"	"225"	"27"	"2"	"1"	"0"	"20"	"4"	"5"	"4"	"0"	"38"	"17"	"1"	"14"	"0"	"0"	"11"	"2"	"5"	"4"	"0"	"5"	"31"	"0"	"0"	"0"	"0"	"0"	"0"	"2"	"9"	"0"	"0"	"1"	"1"	"0"	"1"	"32"	"22"	"4"	"13"	"6"	"28"	"10"	"6"	"2"	"1"	"2"	"5"	"57"	"11"	"0"	"3"	"0"	"0"	"3"	"0"	"16"	"20"	"3"	"1"	"11"	"0"	"20"	"2"	"6"	"7"	"3"	"48"	"5"	"4"	"0"	"0"	"3"	"4"	"0"	"0"	"11"	"2"	"0"	"11"	"4"	"13"	"6"	"2"	"0"	"8"	"1"	"10"	"8"	"22"	"2"	"27"	"1"	"3"	"1"	"3"	"2"	"7"	"0"	"14"	"0"	"2"	"2"	"6"	"1"	"24"	"15"	"1"	"0"	"2"	"1"	"3"	"10"	"2"	"35"	"1941"	"7"	"11"	"5"	"1"	"0"	"2"	"2"	"10"	"4"	"1"	"23"	"16"	"2"	"0"	"1"	"1"	"2"	"2"	"1"	"52"	"13"	"378"	"0"	"17"	"15"	"55"	"4"	"15"	"0"	"89"	"326"	"0"	"130"	"15"	"3"	"0"	"1"	"55"	"0"	"0"	"2"	"1"	"2"	"1469"	"5306"	"2"	"4"	"1"	"1"	"0"	"0"	"2444"	"3"	"1478"	"19"	"1"	"47"	"3"	"91"	"1"	"0"	"0"	"4"	"11"	"3122"	"11"	"36"	"0"	"0"	"13"	"2"	"0"	"1"	"0"	"24"	"5"	"33"	"0"	"4"	"7"	"3"	"12"	"1"	"5"	"3"	"55"	"1"	"12"	"3"	"16"	"4"	"28"	"2"	"8"	"0"	"17"	"0"	"8"	"566"	"2790"	"1"	"70"	"2"	"0"	"3"	"1"	"7"	"1"	"404"	"5860"	"1"	"19"	"9"	"9"	"107"	"16"	"54"	"30"	"35"	"143"	"461"	"0"	"469"	"5"	"8"	"1"	"232"	"28"	"5"	"86"	"1"	"1"	"7"	"0"	"10"	"0"	"1"	"10"	"71"	"4"	"2"	"4"	"22"	"0"	"26"	"0"	"0"	"13"	"0"	"0"	"2"	"3"	"0"	"4"	"5"	"9"	"7"	"18"	"37"	"4"	"1"	"0"	"0"	"2"	"2"	"3"	"467"	"24"	"0"	"5"	"3"	"4"	"0"	"6"	"22"	"8"	"2"	"6"	"5"	"3"	"1"	"1"	"16"	"32"	"24"	"15"	"3"	"8"	"0"	"9"	"3"	"11"	"4"	"15"	"35"	"560"	"2"	"18"	"6"	"23"	"2"	"0"	"0"	"0"	"0"	"9"	"0"	"3"	"0"	"0"	"4"	"4"	"31"	"19"	"2"	"4"	"15"	"8"	"0"	"0"	"10"	"0"	"2"	"48"	"10"	"0"	"16"	"0"	"0"	"0"	"3"	"0"	"0"	"646"	"0"	"0"	"0"	"10"	"2"	"0"	"2"	"1323"	"238"	"26"	"8"	"1"	"0"	"12"	"5"	"2"	"0"	"16"	"28"	"3"	"4"	"27"	"5"	"3"	"0"	"58"	"1"	"0"	"2"	"37"	"14"	"0"	"185"	"578"	"18"	"11"	"0"	"1"	"460"	"19"	"48"	"0"	"0"	"0"	"0"	"6"	"130"	"19"	"301"	"10"	"613"	"12"	"134"	"817"	"12"	"6"	"0"	"56"	"3"	"41"	"3"	"1"	"29"	"96"	"0"	"4"	"39"	"53"	"2"	"0"	"1"	"0"	"0"	"5"	"1"	"131"	"0"	"13"	"52"	"480"	"4343"	"2486"	"1"	"2"	"1120"	"14"	"5"	"451"	"1275"	"42"	"141"	"41"	"78"	"8"	"16"	"222"	"14"	"510"	"44"	"84"	"0"	"5"	"854"	"201"	"960"	"411"	"13"	"398"	"3"	"3946"	"6"	"0"	"537"	"694"	"0"	"157"	"1808"	"1"	"5"	"11"	"4"	"226"	"6088"	"41"	"0"	"50"	"1"	"53"	"346"	"434"	"0"	"0"	"1"	"901"	"908"	"187"	"1382"	"0"	"0"	"1"	"272"	"31"	"26"	"1"	"7"	"4"	"4"	"15"	"4"	"4"	"24863"	"2"	"0"	"11"	"2"	"30"	"20"	"28"	"6"	"34"	"9"	"12"	"1"	"13"	"1"	"7"	"3"	"9"	"4"	"1"	"2"	"2"	"3"	"4"	"0"	"0"	"3"	"5"	"9"	"0"	"1"	"24"	"2"	"40"	"3"	"2"	"1"	"448"	"238"	"342"	"280"	"387"	"284"	"691"	"268"	"297"	"0"	"16"	"2"	"0"	"0"	"22"	"4"	"13"	"12"	"4"	"0"	"1"	"6"	"15"	"11"	"0"	"18"	"12"	"7166"	"3"	"14"	"6"	"3"	"23"	"38"	"10"	"0"	"7"	"127"	"410"	"70"	"715"	"9071"	"746"	"453"	"40"	"52"	"122"	"94"	"2"	"6"	"9"	"5"	"82"	"2"	"6"	"1"	"0"	"1"	"17"	"14"	"4"	"6"	"18"	"0"	"26"	"41"	"9"	"1"	"2"	"99"	"7"	"27"	"1623"	"161"	"1158"	"3"	"9"	"2"	"212"	"4"	"87"	"6"	"7"	"20"	"0"	"1"	"5"	"4"	"1"	"8"	"7"	"0"	"0"	"7"	"44"	"13"	"8"	"39"	"13"	"5"	"95"	"0"	"0"	"0"	"1"	"1"	"25"	"738"	"2"	"0"	"0"	"9"	"0"	"1"	"4"	"1"	"6"	"3"	"16"	"0"	"1"	"0"	"1"	"21"	"6"	"12"	"0"	"6"	"1"	"11"	"11"	"0"	"33"	"2"	"4"	"2"	"0"	"1"	"11"	"3"	"4"	"0"	"116"	"3"	"2"	"4"	"21"	"0"	"2"	"10"	"2"	"3"	"0"	"597"	"0"	"0"	"21"	"0"	"1"	"0"	"12"	"0"	"0"	"0"	"4"	"1"	"15"	"24"	"8"	"23"	"7"	"3"	"0"	"1"	"10"	"2"	"20"	"3"	"4"	"8"	"7"	"3"	"0"	"3"	"5"	"0"	"2"	"11"	"4"	"42"	"19"	"20"	"0"	"0"	"10"	"16"	"0"	"2"	"0"	"2"	"3"	"8"	"27"	"14"	"14"	"95"	"10"	"32"	"2"	"0"	"11"	"0"	"0"	"0"	"1"	"5"	"0"	"0"	"15"	"235"	"482"	"1497"	"7"	"2"	"0"	"5"	"0"	"1"	"7"	"22"	"1"	"3"	"0"	"3"	"7"	"0"	"0"	"2"	"0"	"0"	"4"	"3"	"16"	"0"	"1"	"3"	"3"	"1"	"6"	"1"	"1"	"3"	"5"	"3"	"0"	"46"	"0"	"0"	"11"	"161"	"4"	"1"	"0"	"14"	"3"	"14"	"0"	"0"	"4"	"28"	"7"	"26"	"4"	"1"	"113"	"27"	"7"	"10"	"34"	"1"	"42"	"5"	"30"	"1"	"0"	"0"	"1"	"0"	"0"	"0"	"0"	"0"	"1068"	"4030"	"1"	"0"	"83"	"1"	"0"	"2"	"0"	"1"	"0"	"6"	"4"	"0"	"0"	"0"	"4"	"0"	"1"	"21"	"4"	"0"	"5"	"1"	"0"	"1"	"1"	"7"	"102"	"0"	"1"	"0"	"2074"	"1"	"22"	"18"	"5"	"5"	"3"	"18"	"6"	"0"	"0"	"1"	"39"	"0"	"0"	"0"	"4"	"10"	"1"	"0"	"0"	"17"	"0"	"0"	"0"	"0"	"0"	"1"	"0"	"1"	"0"	"0"	"53"	"2"	"6"	"11"	"1"	"1"	"17"	"1"	"0"	"0"	"1"	"1"	"2"	"6"	"1"	"28"	"8"	"0"	"1"	"26"	"0"	"0"	"0"	"2"	"0"	"0"	"0"	"43"	"14"	"5"	"7"	"5"	"2"	"10"	"4"	"1"	"32"	"5"	"7"	"137"	"14"	"21"	"11"	"2"	"1"	"4"	"24"	"1"	"0"	"3"	"12"	"0"	"0"	"0"	"1"	"22"	"11"	"8"	"15"	"15"	"4"	"14"	"1"	"3"	"5"	"2"	"7"	"1"	"2"	"1"	"3"	"4"	"3"	"0"	"2"	"16"	"0"	"15"	"2"	"2"	"367"	"4"	"1"	"1"	"0"	"0"	"5"	"0"	"0"	"0"	"5"	"8"	"0"	"4"	"1"	"2"	"11"	"7"	"8"	"76"	"2"	"0"	"0"	"0"	"5"	"0"	"0"	"16"	"0"	"0"	"1"	"11"	"2"	"0"	"0"	"0"	"0"	"0"	"0"	"0"	"0"	"0"	"0"	"1"	"8"	"0"	"3"	"2"	"17"	"0"	"182"	"51"	"1"	"1"	"1"	"15"	"3"	"6"	"0"	"1"	"0"	"4"	"0"	"0"	"0"	"1"	"0"	"1"	"0"	"2"	"1"	"3"	"5"	"3"	"0"	"0"	"2"	"10"	"2"	"58"	"2"	"3"	"33"	"0"	"0"	"2"	"6394"	"214"	"7"	"12"	"4"	"8"	"0"	"0"	"6"	"4"	"1"	"5"	"2"	"0"	"4"	"0"	"0"	"3"	"14"	"4"	"1"	"0"	"0"	"2"	"0"	"0"	"0"	"0"	"9"	"1"	"0"	"0"	"2"	"0"	"2"	"0"	"0"	"0"	"5"	"0"	"0"	"0"	"5"	"2"	"0"	"0"	"4"	"0"	"1"	"0"	"1"	"0"	"1"	"32"	"0"	"4"	"0"	"3"	"0"	"0"	"3"	"3"	"0"	"6"	"11"	"11"	"0"	"1"	"0"	"5"	"44"	"1"	"1103"	"2273"	"1148"	"2219"	"57"	"85"	"223"	"473"	"1840"	"590"	"1025"	"268"	"2971"	"792"	"941"	"1255"	"739"	"11329"	"1986"	"912"	"5"	"27"	"4296"	"0"	"0"	"0"	"37"	"0"	"51"	"0"	"0"	"0"	"0"	"49"	"271"	"272"	"201"	"922"	"1131"	"3199"	"9"	"1"	"1"	"0"	"6"	"15"	"0"	"0"	"0"	"0"	"45"	"0"	"2"	"5"	"0"	"26"	"24"	"0"	"86"	"22"	"14"	"23"	"2"	"68"	"0"	"10"	"11"	"12"	"85"	"0"	"27"	"28"	"7"	"3"	"1"	"2"	"2"	"2"	"0"	"12"	"1"	"581"	"911"	"1509"	"72"	"0"	"8"	"141"	"0"	"0"	"3"	"0"	"0"	"0"	"10"	"0"	"0"	"1"	"17"	"0"	"12"	"3"	"0"	"0"	"139"	"1"	"0"	"0"	"7"	"0"	"1"	"4"	"0"	"0"	"2"	"5"	"75"	"13"	"2"	"0"	"25"	"55"	"5"	"0"	"0"	"7"	"7"	"7"	"0"	"0"	"10"	"0"	"0"	"0"	"7"	"19"	"13"	"2"	"8"	"1"	"8"	"16"	"0"	"29"	"5"	"0"	"1"	"0"	"4"	"51"	"4"	"70"	"2"	"19"	"16"	"15"	"0"	"3"	"4"	"333"	"0"	"1"	"4"	"1"	"0"	"3"	"3"	"12"	"21"	"7"	"2"	"18"	"0"	"1"	"2"	"7"	"0"	"0"	"8"	"21"	"11"	"4"	"9"	"24"	"8"	"63"	"6"	"16"	"28"	"12"	"4"	"21"	"10"	"8"	"1"	"5"	"6"	"8"	"6"	"9"	"3"	"40"	"1"	"25"	"87"	"9"	"5"	"11"	"6"	"9"	"20"	"0"	"2"	"0"	"19"	"1"	"1"	"4"	"40"	"34"	"1"	"274"	"238"	"5"	"13"	"9"	"1"	"3"	"3"	"1"	"1"	"30"	"61"	"0"	"4"	"0"	"1"	"32"	"2"	"5"	"1683"	"1"	"4"	"2"	"0"	"2"	"17"	"10"	"10"	"1088"	"136"	"18"	"21"	"0"	"1"	"90"	"11"	"95"	"172"	"0"	"0"	"26"	"4"	"7"	"1"	"2"	"3"	"6"	"0"	"0"	"0"	"1"	"4046"	"11148"	"30"	"13"	"49"	"2"	"3"	"110"	"17"	"5"	"0"	"0"	"1"	"0"	"0"	"7"	"17"	"3"	"13"	"4"	"0"	"7"	"0"	"4"	"16"	"24"	"5"	"28"	"4"	"46"	"15"	"5"	"36"	"0"	"9"	"21"	"38"	"0"	"2"	"0"	"5"	"0"	"8"	"16"	"1"	"0"	"5"	"0"	"68"	"1"	"16"	"31"	"42"	"3"	"8"	"10"	"8"	"2"	"2"	"23"	"766"	"1209"	"216"	"6"	"97"	"2513"	"13"	"17"	"2"	"6"	"9"	"0"	"4"	"18"	"0"	"2"	"23"	"6"	"0"	"7"	"10"	"5"	"0"	"9"	"0"	"30"	"12"	"8"	"3"	"24"	"714"	"132"	"235"	"5"	"1"	"2442"	"907"	"1119"	"5"	"0"	"1"	"5"	"0"	"1"	"0"	"0"	"0"	"2"	"0"	"0"	"0"	"0"	"0"	"1"	"0"	"0"	"0"	"0"	"0"	"0"	"0"	"0"	"0"	"0"	"0"	"7"	"0"	"0"	"0"	"0"	"0"	"0"	"6063"	"1379"	"257"	"1"	"0"	"0"	"1"	"0"	"0"	"0"	"7"	"5"	"1"	"3"	"0"	"2"	"0"	"3"	"17"	"1"	"2"	"1"	"20"	"4"	"7"	"0"	"0"	"0"	"0"	"1"	"2"	"0"	"0"	"2"	"0"	"0"	"1"	"0"	"0"	"0"	"1"	"1"	"26"	"4"	"13"	"1"	"5"	"0"	"0"	"0"	"3"	"599"	"10"	"5"	"585"	"1108"	"1570"	"62"	"368"	"7"	"35"	"2"	"0"	"6"	"46"	"21"	"3"	"3"	"13"	"4"	"5"	"3"	"3"	"10"	"1181"	"449"	"15455"	"447"	"269"	"626"	"7"	"4"	"0"	"562"	"5"	"39"	"0"	"0"	"283"	"1266"	"4"	"34076"	"8"	"0"	"111"	"0"	"203"	"1552"	"155"	"4"	"45"	"118"	"139"	"1231"	"0"	"74"	"1812"	"1025"	"8471"	"1270"	"620"	"601"	"729"	"2454"	"2"	"6765"	"0"	"1949"	"1571"	"1"	"1213"	"3"	"1147"	"1037"	"4524"	"52"	"152"	"10906"	"3616"	"11"	"1660"	"35"	"4"	"374"	"79"	"53"	"1050"	"5885"	"42"	"437"	"1"	"618"	"71"	"606"	"1376"	"592"	"113"	"1781"	"0"	"1"	"626"	"42"	"972"	"537"	"5"	"2620"	"37"	"86113"	"122"	"260"	"6612"	"310"	"16"	"520"	"2263"	"654"	"206"	"220"	"1240"	"2205"	"4498"	"0"	"1"	"0"	"1"	"15"	"2"	"0"	"2"	"15"	"1"	"0"	"6"	"448"	"117"	"725"	"47"	"192"	"228"	"869"	"78"	"2275"	"473"	"1"	"1109"	"900"	"2498"	"1286"	"1023"	"7"	"0"	"2567"	"1119"	"1813"	"10138"	"6329"	"8729"	"166"	"8708"	"97"	"1823"	"220"	"1477"	"0"	"0"	"169"	"2794"	"30"	"145"	"49"	"2"	"3"	"0"	"0"	"9"	"51"	"9"	"5"	"0"	"0"	"8"	"2"	"26"	"4681"	"488"	"773"	"564"	"920"	"669"	"476"	"4"	"4472"	"2254"	"1354"	"5372"	"0"	"501"	"2101"	"753"	"18"	"0"	"2"	"2"	"5"	"2"	"3"	"2"	"4"	"0"	"4"	"1"	"0"	"5200"	"1575"	"10"	"1696"	"5719"	"1234"	"102"	"23"	"1593"	"1435"	"5472"	"342"	"401"	"1054"	"2"	"0"	"12"	"0"	"10"	"1"	"3"	"2"	"0"	"21"	"6"	"91"	"3"	"1"	"3"	"0"	"0"	"9"	"1"	"3"	"816"	"2123"	"1648"	"1579"	"1057"	"135"	"12"	"0"	"0"	"0"	"0"	"0"	"1"	"135"	"0"	"146"	"673"	"342"	"1150"	"1385"	"1047"	"1069"	"838"	"59"	"149"	"115"	"1363"	"240"	"155"	"49"	"15"	"295"	"1814"	"342"	"22"	"0"	"135"	"81"	"1171"	"2144"	"1675"	"204"	"46"	"1341"	"1265"	"1007"	"214"	"117"	"21"	"6"	"180"	"329"	"251"	"13"	"25"	"593"	"949"	"69"	"1462"	"84"	"128"	"668"	"706"	"514"	"149"	"101"	"6"	"76"	"283"	"43"	"206"	"685"	"64"	"200"	"39"	"1835"	"1453"	"5"	"8"	"1924"	"413"	"92"	"1504"	"222"	"1177"	"62"	"744"	"0"	"350"	"456"	"230"	"1825"	"445"	"1584"	"410"	"909"	"10"	"0"	"206"	"111"	"587"	"138"	"269"	"940"	"302"	"841"	"789"	"231"	"607"	"736"	"31"	"9"	"36"	"7"	"52"	"155"	"201"	"218"	"344"	"71"	"38"	"0"	"5"	"0"	"4"	"46"	"464"	"154"	"71"	"152"	"2823"	"4"	"262"	"410"	"893"	"175"	"603"	"368"	"9"	"5"	"132"	"92"	"302"	"598"	"423"	"3"	"167"	"499"	"8"	"398"	"240"	"731"	"202"	"1474"	"672"	"75"	"209"	"657"	"63"	"1875"	"1909"	"566"	"6478"	"566"	"322"	"511"	"2047"	"188"	"379"	"15"	"544"	"1151"	"118"	"986"	"895"	"197"	"280"	"66"	"1965"	"261"	"135"	"164"	"302"	"542"	"913"	"46"	"275"	"769"	"17"	"0"	"0"	"0"	"0"	"0"	"184"	"203"	"84"	"516"	"305"	"149"	"41"	"38"	"9"	"17681"	"504"	"1905"	"2511"	"9"	"0"	"49"	"10"	"1220"	"0"	"4"	"319"	"525"	"0"	"1395"	"5"	"8595"	"83"	"294"	"39"	"560"	"0"	"0"	"281"	"2028"	"50"	"330"	"466"	"1901"	"1221"	"9"	"12"	"15"	"31"	"1210"	"76"	"48"	"508"	"265"	"56"	"649"	"1246"	"2249"	"1"	"49"	"5"	"1098"	"47"	"17"	"1088"	"760"	"1"	"540"	"405"	"2497"	"843"	"2"	"101"	"375"	"3486"	"1371"	"30"	"69"	"826"	"153"	"1511"	"147"	"1049"	"1364"	"172"	"3"	"1790"	"276"	"760"	"1151"	"2885"	"7"	"277"	"1096"	"5"	"233"	"1626"	"164"	"1614"	"1309"	"598"	"31"	"5"	"366"	"110"	"135"	"4"	"526"	"113"	"385"	"1003"	"147"	"2"	"383"	"673"	"252"	"533"	"475"	"590"	"125"	"240"	"309"	"1901"	"220"	"47"	"7"	"6"	"10"	"9"	"161"	"75"	"276"	"33"	"0"	"1625"	"1296"	"1885"	"343"	"565"	"2067"	"264"	"9"	"582"	"49"	"64"	"411"	"3246"	"11"	"156"	"49"	"0"	"0"	"0"	"0"	"0"	"2"	"74"	"444"	"44"	"279"	"6"	"187"	"464"	"0"	"1"	"2"	"0"	"0"	"0"	"0"	"0"	"386"	"1309"	"338"	"60"	"775"	"173"	"4"	"991"	"194"	"1"	"3"	"349"	"665"	"0"	"83"	"582"	"1"	"0"	"56"	"35"	"164"	"25"	"528"	"3"	"156"	"1075"	"651"	"1030"	"550"	"267"	"472"	"264"	"224"	"119"	"554"	"325"	"306"	"594"	"69"	"1092"	"353"	"851"	"99"	"188"	"28"	"36"	"180"	"4"	"67"	"18"	"512"	"267"	"1429"	"679"	"259"	"901"	"358"	"36091"	"1183"	"3026"	"582"	"106"	"40"	"267"	"397"	"2201"	"969"	"874"	"1090"	"1535"	"275"	"54"	"286"	"349"	"638"	"166"	"235"	"420"	"422"	"300"	"8"	"3068"	"333"	"72"	"2104"	"1"	"1520"	"913"	"601"	"512"	"642"	"3953"	"176"	"247"	"455"	"222"	"520"	"755"	"224"	"353"	"198"	"134"	"2637"	"50"	"236"	"926"	"419"	"1150"	"1114"	"27"	"145"	"646"	"357"	"872"	"61"	"18"	"977"	"197"	"864"	"0"	"829"	"304"	"112"	"8"	"41"	"87"	"1734"	"186"	"293"	"462"	"85"	"152"	"127"	"1555"	"66"	"75"	"985"	"0"	"7"	"142"	"489"	"1657"	"674"	"679"	"67"	"221"	"291"	"407"	"284"	"0"	"0"	"5742"	"1"	"534"	"602"	"491"	"544"	"99"	"26"	"1122"	"4034"	"2743"	"2042"	"181"	"1"	"171"	"2"	"448"	"145"	"4504"	"49"	"283"	"533"	"10"	"0"	"57"	"770"	"17"	"1742"	"41"	"2"	"191"	"511"	"941"	"27"	"100"	"0"	"568"	"1"	"157"	"101"	"1229"	"2224"	"49"	"111"	"221"	"1325"	"114"	"148"	"247"	"478"	"246"	"477"	"252"	"975"	"2338"	"186"	"7735"	"21"	"0"	"2"	"2"	"269"	"234"	"147"	"27"	"39"	"55"	"167"	"311"	"2"	"52"	"924"	"1002"	"418"	"42"	"213"	"1"	"301"	"13"	"381"	"349"	"552"	"3"	"198"	"1"	"22"	"1475"	"148"	"304"	"128"	"1698"	"16"	"146"	"8"	"3774"	"242"	"633"	"1600"	"2374"	"644"	"0"	"3"	"0"	"11"	"324"	"49"	"182"	"6194"	"106"	"0"	"130"	"222"	"21"	"257"	"1302"	"19"	"126"	"11"	"111"	"193"	"285"	"1629"	"97"	"43"	"313"	"2988"	"191"	"1028"	"286"	"43"	"2033"	"1463"	"231"	"571"	"562"	"518"	"153"	"245"	"603"	"534"	"58"	"620"	"1056"	"1"	"0"	"0"	"0"	"0"	"0"	"0"	"0"	"0"	"0"	"0"	"103"	"0"	"0"	"0"	"0"	"0"	"5"	"0"	"3"	"0"	"0"	"23"	"71"	"32"	"77"	"5"	"12"	"33"	"2"	"0"	"124"	"31"	"226"	"50"	"164"	"2601"	"208"	"87"	"521"	"964"	"138"	"447"	"41"	"196"	"572"	"895"	"574"	"360"	"11"	"1"	"240"	"78"	"343"	"2326"	"1247"	"196"	"1329"	"1785"	"15"	"45"	"12"	"54"	"3700"	"7007"	"46"	"76"	"263"	"22"	"20"	"23"	"52"	"334"	"1006"	"614"	"217"	"793"	"5"	"2024"	"232"	"123"	"869"	"258"	"178"	"48"	"722"	"284"	"269"	"201"	"58"	"5742"	"213"	"218"	"1044"	"248"	"2"	"50"	"24"	"96"	"686"	"1968"	"246"	"338"	"517"	"185"	"24"	"1"	"590"	"165"	"95"	"2440"	"1173"	"316"	"53"	"5"	"920"	"135"	"64"	"47"	"16"	"376"	"526"	"2792"	"41"	"584"	"1017"	"806"	"75"	"167"	"166"	"209"	"77"	"523"	"167"	"203"	"283"	"1029"	"136"	"3349"	"381"	"46"	"3113"	"6677"	"475"	"225"	"2888"	"1014"	"21"	"82"	"154"	"1733"	"1329"	"188"	"3965"	"44"	"1277"	"574"	"2056"	"281"	"6382"	"277"	"630"	"1100"	"156"	"760"	"448"	"1315"	"238"	"138"	"132"	"9"	"4"	"1809"	"727"	"1684"	"816"	"65"	"140"	"67"	"114"	"422"	"858"	"529"	"141"	"878"	"3657"	"327"	"849"	"308"	"4"	"0"	"949"	"856"	"215"	"498"	"148"	"894"	"1221"	"209"	"480"	"204"	"254"	"570"	"3996"	"319"	"298"	"1652"	"613"	"11"	"9"	"11"	"279"	"169"	"107"	"304"	"262"	"52"	"290"	"111"	"55"	"216"	"3"	"2773"	"150"	"77"	"130"	"229"	"4"	"60"	"326"	"79"	"173"	"2110"	"530"	"246"	"435"	"422"	"338"	"335"	"112"	"153"	"295"	"554"	"38"	"454"	"76"	"195"	"1955"	"0"	"6"	"0"	"3299"	"0"	"0"	"0"	"0"	"6"	"159"	"6988"	"96"	"13"	"568"	"2202"	"10"	"51"	"60"	"490"	"123"	"33"	"187"	"4"	"372"	"24"	"105"	"1818"	"70"	"5"	"90"	"206"	"475"	"1084"	"909"	"2115"	"144"	"656"	"46"	"23"	"439"	"45"	"482"	"170"	"21"	"393"	"61"	"598"	"0"	"126"	"1062"	"320"	"965"	"359"	"62"	"895"	"658"	"29"	"252"	"82"	"0"	"0"	"0"	"222"	"10"	"175"	"791"	"157"	"81"	"59"	"4"	"224"	"551"	"17"	"330"	"91"	"303"	"13"	"0"	"67"	"101"	"18678"	"71"	"63"	"32"	"602"	"1516"	"1216"	"95"	"58"	"24"	"14"	"236"	"1"	"3"	"4"	"541"	"4"	"1"	"33"	"123"	"7"	"19"	"349"	"369"	"294"	"1"	"398"	"273"	"198"	"1316"	"363"	"29"	"26"	"1279"	"784"	"1010"	"95"	"532"	"1305"	"26"	"61"	"191"	"104"	"437"	"10"	"627"	"105"	"42"	"338"	"120"	"100"	"681"	"1520"	"1705"	"551"	"111"	"425"	"192"	"217"	"407"	"253"	"35"	"90"	"3"	"13"	"520"	"16"	"273"	"17"	"326"	"4506"	"0"	"5"	"123"	"16"	"409"	"349"	"937"	"137"	"18"	"90"	"126"	"662"	"231"	"386"	"94"	"1090"	"250"	"30"	"553"	"194"	"183"	"26"	"46"	"11"	"975"	"868"	"753"	"1172"	"299"	"4"	"200"	"2062"	"39"	"141"	"99"	"828"	"728"	"1205"	"146"	"442"	"1682"	"855"	"148"	"11"	"541"	"91"	"33"	"696"	"192"	"343"	"102"	"11"	"162"	"102"	"1"	"1480"	"399"	"8"	"53"	"4867"	"50"	"39"	"541"	"99"	"115"	"160"	"425"	"856"	"229"	"449"	"265"	"1260"	"95"	"69"	"300"	"84"	"15"	"140"	"212"	"264"	"439"	"85"	"3566"	"2"	"607"	"684"	"4"	"3"	"9"	"29"	"1237"	"171"	"676"	"4462"	"4"	"153"	"153"	"93"	"97"	"988"	"407"	"5"	"15"	"0"	"1"	"56"	"0"	"71"	"641"	"74"	"84"	"0"	"14"	"572"	"151"	"213"	"89"	"1707"	"314"	"586"	"216"	"1466"	"440"	"1576"	"621"	"383"	"1709"	"728"	"23"	"1218"	"399"	"500"	"1073"	"438"	"2384"	"1142"	"16"	"84"	"579"	"66"	"206"	"219"	"160"	"1525"	"464"	"273"	"298"	"12"	"213"	"51"	"42"	"90"	"2367"	"254"	"1240"	"287"	"63"	"438"	"95"	"116"	"1863"	"1368"	"0"	"110"	"241"	"560"	"584"	"2040"	"77"	"987"	"117"	"563"	"416"	"2255"	"744"	"4"	"2"	"536"	"212"	"19"	"44"	"2865"	"7"	"0"	"678"	"286"	"1190"	"136"	"187"	"83"	"315"	"116"	"13"	"1309"	"748"	"82"	"157"	"182"	"145"	"652"	"367"	"2279"	"313"	"107"	"122"	"11925"	"51"	"141"	"1405"	"882"	"31"	"365"	"0"	"108"	"361"	"37"	"17"	"64"	"85"	"371"	"1817"	"1"	"6388"	"138"	"276"	"400"	"154"	"1194"	"1"	"425"	"31"	"1668"	"1968"	"31"	"2030"	"1093"	"751"	"48"	"95"	"181"	"173"	"1287"	"72"	"304"	"1318"	"34"	"0"	"334"	"382"	"92"	"491"	"211"	"0"	"0"	"215"	"215"	"85"	"7"	"22"	"204"	"246"	"21"	"538"	"576"	"33"	"12"	"1"	"2185"	"1409"	"165"	"0"	"2876"	"196"	"260"	"26"	"43"	"5195"	"4521"	"442"	"92"	"354"	"3358"	"1226"	"76"	"617"	"321"	"68"	"979"	"269"	"207"	"124"	"311"	"0"	"0"	"11"	"384"	"88"	"15"	"45"	"1519"	"355"	"201"	"469"	"437"	"1392"	"152"	"207"	"204"	"46"	"23"	"1742"	"307"	"1895"	"599"	"26"	"164"	"715"	"152"	"1615"	"1127"	"21"	"1069"	"199"	"522"	"746"	"126"	"0"	"633"	"7"	"3202"	"56"	"1046"	"480"	"2221"	"104"	"500"	"1457"	"2423"	"0"	"113"	"32"	"560"	"24325"	"0"	"1"	"64"	"85"	"0"	"1"	"360"	"1"	"770"	"452"	"770"	"2795"	"138"	"3"	"14444"	"354"	"117"	"68"	"173"	"799"	"154"	"24"	"10"	"228"	"2906"	"1060"	"2"	"17"	"9"	"507"	"12"	"905"	"441"	"4"	"454"	"2002"	"223"	"1055"	"1"	"326"	"204"	"503"	"668"	"814"	"1627"	"872"	"559"	"803"	"226"	"204"	"1917"	"64"	"70"	"10614"	"1964"	"108"	"134"	"272"	"34"	"493"	"292"	"785"	"590"	"347"	"1072"	"68"	"228"	"227"	"11"	"0"	"432"	"0"	"1"	"174"	"414"	"1206"	"16"	"6"	"0"	"0"	"0"	"0"	"84"	"6"	"226"	"142"	"1624"	"519"	"348"	"0"	"324"	"1500"	"9"	"160"	"695"	"32"	"1006"	"365"	"1006"	"147"	"721"	"349"	"12"	"1"	"0"	"3"	"94"	"258"	"2329"	"49"	"934"	"313"	"77"	"1091"	"344"	"643"	"0"	"339"	"254"	"4"	"0"	"1"	"1"	"9"	"0"	"0"	"0"	"3"	"8"	"2"	"13"	"0"	"2"	"0"	"115"	"4"	"2"	"6"	"140"	"0"	"151"	"7"	"3756"	"78"	"27"	"28"	"24"	"2"	"82"	"661"	"80"	"264"	"193"	"455"	"117"	"440"	"112"	"318"	"267"	"213"	"1401"	"548"	"1857"	"36"	"461"	"561"	"677"	"168"	"266"	"368"	"1275"	"0"	"554"	"574"	"1755"	"132"	"398"	"802"	"309"	"9"	"0"	"4"	"0"	"1"	"91"	"73"	"195"	"241"	"118"	"0"	"0"	"8"	"0"	"1"	"0"	"371"	"232"	"1037"	"851"	"986"	"514"	"1"	"959"	"187"	"616"	"447"	"93"	"239"	"100"	"834"	"962"	"211"	"0"	"0"	"0"	"19"	"257"	"266"	"718"	"795"	"1016"	"46"	"471"	"213"	"643"	"471"	"949"	"303"	"387"	"417"	"419"	"119"	"271"	"93"	"230"	"799"	"39"	"191"	"49"	"0"	"20"	"1"	"26"	"5"	"2"	"628"	"100"	"157"	"0"	"0"	"93"	"1009"	"258"	"0"	"1876"	"1101"	"814"	"302"	"880"	"308"	"1220"	"3688"	"1"	"97"	"1374"	"1450"	"70"	"32"	"337"	"414"	"29"	"10"	"0"	"97"	"193"	"9004"	"27"	"0"	"5031"	"7"	"329"	"417"	"294"	"993"	"2347"	"11"	"4"	"231"	"93"	"102"	"48"	"8"	"11"	"1"	"2386"	"14"	"1174"	"1099"	"1579"	"1"	"2"	"42"	"2101"	"606"	"2891"	"135"	"278"	"4"	"35"	"216"	"53"	"261"	"7"	"93"	"184"	"587"	"3193"	"429"	"1"	"43"	"225"	"715"	"27"	"390"	"1436"	"179"	"79"	"0"	"0"	"0"	"0"	"1"	"1792"	"1"	"1559"	"490"	"378"	"8137"	"0"	"13"	"0"	"2"	"0"	"503"	"1680"	"3"	"0"	"66"	"9"	"98"	"477"	"1"	"46"	"65"	"35"	"518"	"655"	"9"	"2040"	"1115"	"22"	"843"	"741"	"14"	"75"	"237"	"43"	"435"	"9140"	"342"	"134"	"132"	"837"	"621"	"0"	"874"	"158"	"601"	"109"	"211"	"0"	"241"	"97"	"387"	"15"	"71"	"87"	"15"	"68"	"841"	"830"	"113"	"758"	"1505"	"1722"	"313"	"1848"	"126"	"100"	"85"	"430"	"2692"	"204"	"632"	"1022"	"1103"	"965"	"21"	"74"	"82"	"1399"	"81"	"179"	"185"	"534"	"527"	"1110"	"527"	"198"	"56"	"60"	"9"	"505"	"103"	"0"	"170"	"543"	"2319"	"35"	"132"	"1032"	"285"	"454"	"64"	"336"	"107"	"31"	"736"	"1391"	"102"	"1189"	"4483"	"3019"	"121"	"308"	"323"	"24"	"857"	"383"	"230"	"1646"	"64"	"144"	"49"	"2148"	"2047"	"332"	"6"	"3329"	"197"	"263"	"497"	"7858"	"1063"	"1605"	"12"	"698"	"66"	"467"	"11"	"0"	"0"	"780"	"11"	"194"	"152"	"13"	"446"	"911"	"200"	"307"	"952"	"19"	"1"	"1"	"20"	"692"	"30"	"318"	"352"	"639"	"86"	"3337"	"33"	"0"	"209"	"247"	"1918"	"388"	"70"	"0"	"9"	"1"	"1"	"26"	"353"	"0"	"44"	"84"	"1048"	"211"	"115"	"279"	"279"	"89"	"341"	"333"	"6"	"303"	"79"	"110"	"849"	"13"	"332"	"58"	"404"	"124"	"836"	"634"	"4"	"0"	"0"	"32"	"671"	"9"	"2"	"0"	"1"	"1"	"1078"	"67"	"172"	"52"	"718"	"3692"	"177"	"366"	"270"	"1259"	"350"	"1820"	"752"	"379"	"127"	"772"	"437"	"19"	"766"	"303"	"7"	"8"	"0"	"10"	"16"	"2534"	"576"	"73"	"312"	"0"	"306"	"141"	"2"	"1"	"699"	"164"	"220"	"13"	"6"	"815"	"486"	"3457"	"0"	"0"	"8"	"163"	"4328"	"1323"	"326"	"21"	"130"	"45"	"243"	"133"	"1365"	"208"	"81"	"17268"	"1101"	"98"	"202"	"1013"	"678"	"261"	"0"	"2621"	"97"	"150"	"867"	"8693"	"281"	"1335"	"614"	"323"	"120"	"1635"	"689"	"14830"	"17068"	"1125"	"938"	"1298"	"5"	"3"	"293"	"1070"	"2"	"155"	"5"	"7"	"82"	"136"	"896"	"143"	"38"	"111"	"1204"	"2"	"58"	"57"	"1221"	"564"	"1736"	"250"	"132"	"156"	"93"	"1073"	"334"	"1550"	"330"	"673"	"62"	"844"	"11"	"1"	"15"	"114"	"1"	"1897"	"826"	"194"	"716"	"508"	"30"	"1137"	"203"	"1433"	"1352"	"811"	"1780"	"181"	"115"	"5977"	"140"	"477"	"484"	"1477"	"2590"	"2200"	"65"	"790"	"0"	"1294"	"593"	"4179"	"34"	"189"	"271"	"108"	"48"	"231"	"103"	"1153"	"436"	"437"	"407"	"413"	"3519"	"328"	"284"	"616"	"929"	"666"	"15"	"1"	"224"	"1696"	"134"	"14"	"367"	"70"	"5884"	"1739"	"7319"	"300"	"1925"	"577"	"18"	"951"	"34"	"74"	"575"	"136"	"512"	"246"	"0"	"266"	"738"	"154"	"21"	"330"	"597"	"13"	"284"	"566"	"21"	"102"	"1105"	"93"	"3036"	"429"	"17388"	"729"	"113"	"5752"	"1695"	"20662"	"170"	"693"	"1238"	"68"	"212"	"777"	"40"	"6"	"329"	"7"	"8"	"5"	"352"	"170"	"15"	"1931"	"1737"	"9"	"87"	"0"	"65"	"1"	"532"	"24"	"5353"	"324"	"222"	"17618"	"23"	"47"	"139"	"21"	"857"	"32"	"8"	"381"	"507"	"17"	"493"	"1318"	"127"	"67"	"587"	"817"	"1291"	"7190"	"4"	"1"	"223"	"28621"	"10116"	"101"	"125"	"241"	"250"	"219"	"244"	"634"	"46"	"268"	"908"	"90"	"3"	"6032"	"719"	"0"	"1392"	"2195"	"2011"	"37"	"2274"	"59"	"408"	"412"	"282"	"58"	"14"	"1027"	"199"	"3"	"279"	"164"	"11"	"604"	"2697"	"15"	"120"	"159"	"0"	"783"	"64"	"0"	"58"	"882"	"446"	"1044"	"171"	"6"	"354"	"38"	"1"	"21"	"190"	"459"	"80"	"73"	"430"	"0"	"1"	"2"	"0"	"0"	"0"	"98"	"59"	"2404"	"146"	"154"	"225"	"48"	"358"	"742"	"0"	"91"	"132"	"3404"	"1915"	"169"	"375"	"3358"	"581"	"3057"	"4"	"10"	"554"	"3807"	"151"	"810"	"141"	"85"	"10"	"172"	"2474"	"424"	"22"	"171"	"823"	"167"	"50"	"1348"	"6"	"0"	"1"	"0"	"218"	"144"	"52"	"328"	"52"	"15"	"360"	"373"	"683"	"1517"	"523"	"4"	"19"	"544"	"207"	"470"	"11"	"0"	"4"	"116"	"78"	"831"	"729"	"911"	"4504"	"1261"	"1114"	"5043"	"211"	"124"	"154"	"400"	"1312"	"13"	"319"	"53"	"95"	"941"	"62"	"4509"	"7"	"47"	"94"	"56"	"116"	"1124"	"25"	"249"	"4"	"13"	"54"	"2891"	"150"	"101"	"3"	"231"	"0"	"0"	"37"	"822"	"410"	"573"	"74"	"1588"	"167"	"4023"	"105"	"546"	"2764"	"1265"	"887"	"1561"	"523"	"1164"	"1"	"2039"	"141"	"936"	"923"	"408"	"853"	"102"	"19"	"19"	"663"	"119"	"0"	"1"	"0"	"0"	"0"	"0"	"0"	"9"	"172"	"132"	"1523"	"848"	"1"	"62"	"333"	"4"	"1145"	"328"	"1043"	"6"	"1142"	"384"	"245"	"358"	"220"	"1426"	"1"	"4"	"0"	"0"	"0"	"3"	"0"	"0"	"54"	"159"	"20"	"202"	"113"	"4352"	"5"	"5803"	"266"	"529"	"8"	"598"	"44"	"101"	"118"	"260"	"92"	"0"	"0"	"0"	"0"	"676"	"402"	"63"	"268"	"2407"	"136"	"2308"	"454"	"354"	"664"	"141"	"64"	"23"	"110"	"38"	"88"	"365"	"238"	"785"	"131"	"1158"	"35"	"4824"	"509"	"246"	"116"	"612"	"2"	"130"	"89"	"45"	"2361"	"40"	"107"	"509"	"0"	"720"	"2"	"7432"	"558"	"0"	"135"	"0"	"0"	"4881"	"0"	"78"	"602"	"7"	"459"	"1867"	"535"	"0"	"713"	"0"	"1"	"446"	"165"	"393"	"142"	"338"	"1640"	"3772"	"395"	"453"	"65"	"0"	"5"	"123"	"4"	"264"	"432"	"707"	"241"	"151"	"378"	"2973"	"77"	"195"	"2"	"12"	"8511"	"7440"	"1476"	"3"	"271"	"279"	"493"	"1000"	"1644"	"1248"	"411"	"2"	"126"	"320"	"104"	"425"	"407"	"437"	"404"	"176"	"0"	"209"	"209"	"101"	"322"	"194"	"518"	"645"	"3"	"27"	"442"	"176"	"0"	"611"	"9"	"240"	"2916"	"315"	"93"	"1373"	"24"	"159"	"1364"	"162"	"290"	"287"	"187"	"403"	"201"	"457"	"689"	"868"	"48"	"247"	"12"	"94"	"516"	"178"	"18"	"555"	"7"	"35"	"182"	"209"	"1984"	"63"	"2232"	"23"	"2048"	"346"	"140"	"277"	"1453"	"46"	"82"	"97"	"1538"	"336"	"569"	"279"	"185"	"792"	"116"	"468"	"38"	"491"	"144"	"218"	"383"	"1724"	"32"	"0"	"943"	"625"	"221"	"99"	"18266"	"579"	"0"	"127"	"65"	"166"	"365"	"82"	"88"	"202"	"80"	"604"	"127"	"152"	"409"	"204"	"130"	"169"	"294"	"1"	"211"	"164"	"434"	"113"	"1040"	"3"	"196"	"4838"	"75"	"6205"	"80"	"1837"	"224"	"1228"	"0"	"59"	"430"	"146"	"8"	"1242"	"669"	"19"	"20"	"3419"	"193"	"248"	"146"	"1258"	"2809"	"191"	"106"	"102"	"861"	"296"	"1534"	"68"	"518"	"767"	"2081"	"11"	"236"	"124"	"9"	"236"	"12"	"29"	"58"	"78"	"403"	"341"	"129"	"2100"	"778"	"1005"	"43"	"437"	"5"	"117"	"55"	"158"	"47"	"11187"	"4"	"5"	"43"	"317"	"723"	"0"	"1151"	"1"	"0"	"149"	"1245"	"162"	"127"	"190"	"318"	"422"	"1177"	"303"	"534"	"1068"	"171"	"461"	"35"	"267"	"271"	"0"	"0"	"718"	"965"	"1"	"120"	"32"	"2755"	"1596"	"953"	"170"	"194"	"1611"	"300"	"219"	"1052"	"70"	"35"	"178"	"33"	"244"	"329"	"196"	"1684"	"7018"	"9"	"207"	"4751"	"657"	"377"	"499"	"222"	"591"	"88"	"66"	"796"	"229"	"32"	"1265"	"118"	"2465"	"125"	"32"	"12"	"33"	"9"	"24"	"399"	"268"	"161"	"12"	"385"	"290"	"6"	"94"	"1893"	"102"	"3027"	"159"	"138"	"180"	"678"	"718"	"1179"	"39"	"167"	"2166"	"91"	"1061"	"346"	"122"	"799"	"7"	"1190"	"64"	"1628"	"1711"	"86"	"681"	"521"	"109"	"0"	"493"	"89"	"709"	"40"	"2"	"539"	"32"	"1474"	"351"	"377"	"463"	"0"	"5808"	"206"	"531"	"802"	"475"	"2152"	"55"	"194"	"1119"	"3"	"0"	"0"	"0"	"760"	"108"	"712"	"4448"	"0"	"264"	"742"	"518"	"9"	"0"	"0"	"689"	"1"	"1443"	"112"	"3"	"296"	"607"	"1253"	"34"	"241"	"1211"	"60"	"1709"	"330"	"3"	"1"	"73"	"401"	"159"	"1065"	"276"	"0"	"0"	"0"	"0"	"202"	"93"	"14"	"0"	"1"	"3"	"57"	"363"	"64"	"647"	"147"	"0"	"745"	"18"	"843"	"633"	"80"	"132"	"3"	"0"	"94"	"48"	"109"	"98"	"13027"	"1483"	"386"	"4550"	"384"	"5675"	"0"	"382"	"351"	"165"	"81"	"104"	"699"	"225"	"0"	"0"	"0"	"1"	"1"	"62"	"803"	"138"	"1563"	"597"	"1001"	"211"	"700"	"519"	"351"	"216"	"302"	"609"	"166"	"16"	"983"	"1002"	"31"	"215"	"65"	"91"	"93"	"10"	"777"	"400"	"68"	"46"	"4"	"911"	"374"	"180"	"1017"	"733"	"40"	"366"	"2215"	"98"	"478"	"1964"	"11"	"4106"	"97"	"406"	"9"	"280"	"0"	"602"	"22"	"76"	"74"	"802"	"1036"	"58"	"46"
"SAMN09738709"	"271"	"1"	"3"	"0"	"0"	"0"	"0"	"0"	"3"	"38"	"874"	"1345"	"20231"	"4302"	"1631"	"82"	"15"	"12"	"29"	"8"	"14"	"3"	"14"	"5"	"18"	"303"	"52"	"55"	"2800"	"1503"	"21"	"56417"	"258"	"155"	"169"	"485"	"500"	"252"	"543"	"1228"	"1970"	"253"	"1241"	"273"	"172"	"152"	"952"	"0"	"3"	"8"	"2041"	"290"	"4101"	"6"	"5"	"2611"	"7770"	"546"	"128"	"2366"	"1"	"5"	"1"	"376"	"52"	"756"	"676"	"4"	"2"	"240"	"1544"	"1"	"1431"	"1302"	"30"	"0"	"264"	"322"	"50"	"427"	"64"	"21"	"12"	"7"	"304"	"0"	"2"	"3"	"11"	"2"	"341"	"6"	"91"	"6"	"4920"	"1302"	"170"	"1137"	"1"	"897"	"1277"	"236"	"402"	"372"	"23"	"365"	"469"	"1246"	"425"	"40"	"1116"	"0"	"364"	"833"	"383"	"30"	"4"	"142"	"26"	"4"	"600"	"884"	"334"	"407"	"5"	"5"	"75"	"0"	"239"	"221"	"167"	"14075"	"74"	"7"	"237"	"5"	"4"	"93"	"684"	"1111"	"854"	"341"	"274"	"690"	"1131"	"709"	"957"	"253"	"17"	"185"	"211"	"1469"	"2"	"1253"	"91"	"263"	"30"	"2296"	"1287"	"398"	"234"	"698"	"810"	"621"	"213"	"343"	"374"	"734"	"2666"	"1189"	"240"	"0"	"133"	"1137"	"1954"	"1659"	"2068"	"1016"	"624"	"21"	"361"	"162"	"16"	"403"	"475"	"1"	"1681"	"538"	"2"	"1169"	"9"	"11"	"1105"	"702"	"264"	"187"	"9"	"1116"	"4037"	"3461"	"348"	"64"	"42"	"673"	"677"	"468"	"125"	"25"	"814"	"79"	"1578"	"144"	"162"	"344"	"586"	"3"	"438"	"1141"	"585"	"11"	"158"	"2317"	"305"	"1607"	"425"	"39"	"753"	"454"	"6"	"1"	"2"	"2181"	"127"	"473"	"444"	"109"	"966"	"27"	"2270"	"380"	"184"	"0"	"124"	"1156"	"264"	"344"	"505"	"517"	"213"	"525"	"974"	"34"	"1"	"2"	"2730"	"385"	"1023"	"0"	"0"	"10"	"51"	"6"	"10"	"3"	"0"	"13"	"5"	"5"	"0"	"0"	"11"	"23"	"284"	"124"	"4"	"6"	"0"	"4"	"0"	"1"	"1"	"2"	"0"	"192"	"147"	"0"	"111"	"1"	"9"	"5"	"1"	"0"	"561"	"964"	"4"	"9"	"36"	"1543"	"3035"	"779"	"830"	"189"	"8"	"326"	"88"	"0"	"0"	"1238"	"10"	"507"	"0"	"4"	"4960"	"0"	"315"	"3678"	"1301"	"250"	"3"	"126"	"3202"	"242"	"5233"	"364"	"890"	"2"	"3"	"705"	"2"	"9"	"201"	"643"	"5"	"1"	"0"	"0"	"0"	"18"	"392"	"84"	"982"	"497"	"731"	"228"	"594"	"34"	"89"	"834"	"55"	"21"	"383"	"0"	"2039"	"1668"	"334"	"468"	"1874"	"46"	"4906"	"4342"	"4"	"2"	"1"	"1"	"1750"	"1300"	"608"	"1421"	"4"	"2"	"7"	"0"	"0"	"2"	"3"	"8"	"686"	"30794"	"31"	"422"	"763"	"2"	"8"	"1"	"7"	"5"	"2666"	"658"	"100"	"180"	"3372"	"279"	"2384"	"295"	"0"	"122"	"453"	"2181"	"260"	"0"	"513"	"425"	"428"	"879"	"10270"	"3"	"242"	"47"	"42"	"908"	"2"	"453"	"7"	"133"	"0"	"1"	"116"	"0"	"0"	"2"	"801"	"613"	"861"	"2300"	"647"	"667"	"723"	"33"	"6"	"171"	"1650"	"383"	"1894"	"1330"	"658"	"231"	"625"	"521"	"442"	"24"	"519"	"863"	"469"	"67"	"3"	"49"	"923"	"146"	"1982"	"526"	"63"	"177"	"130"	"653"	"968"	"13"	"493"	"71"	"93"	"42"	"1441"	"14"	"183"	"83"	"453"	"57"	"36"	"4443"	"39"	"128"	"145"	"3224"	"258"	"168"	"556"	"114"	"47"	"598"	"1205"	"0"	"271"	"800"	"1188"	"13106"	"197"	"847"	"3492"	"11"	"581"	"330"	"1321"	"887"	"5369"	"35"	"10"	"7"	"532"	"546"	"274"	"1105"	"190"	"177"	"321"	"7"	"338"	"0"	"1154"	"377"	"2"	"936"	"11643"	"2"	"2"	"317"	"575"	"33"	"764"	"120"	"121"	"247"	"1536"	"664"	"24"	"0"	"4"	"549"	"331"	"48"	"9"	"695"	"1303"	"898"	"362"	"3417"	"192"	"510"	"694"	"107"	"7"	"1682"	"139"	"1196"	"1304"	"42"	"2533"	"718"	"3641"	"110"	"928"	"848"	"476"	"885"	"16"	"16"	"993"	"200"	"3136"	"2976"	"953"	"32"	"345"	"189"	"342"	"58"	"91"	"134"	"604"	"40"	"662"	"79"	"143"	"7"	"7527"	"9"	"3393"	"481"	"380"	"32"	"29"	"5"	"1374"	"19"	"584"	"355"	"351"	"97"	"295"	"468"	"2502"	"1332"	"36"	"6"	"13"	"288"	"191"	"18"	"81"	"314"	"935"	"176"	"2266"	"350"	"1266"	"121"	"569"	"1140"	"416"	"497"	"431"	"206"	"29"	"53"	"674"	"959"	"1152"	"31"	"197"	"4"	"302"	"91"	"2329"	"529"	"1191"	"1191"	"2416"	"0"	"50"	"248"	"14"	"11"	"145"	"157"	"578"	"293"	"0"	"190"	"544"	"1363"	"450"	"235"	"212"	"20"	"26"	"34"	"1"	"0"	"2"	"240"	"268"	"852"	"7"	"32"	"368"	"66"	"1239"	"60"	"214"	"0"	"470"	"29"	"53"	"138"	"2550"	"134"	"0"	"183"	"2301"	"0"	"3"	"3"	"0"	"3"	"0"	"15"	"9"	"351"	"1483"	"17"	"0"	"1"	"15"	"1292"	"371"	"423"	"152"	"1135"	"2853"	"4"	"1838"	"1480"	"0"	"4"	"1572"	"524"	"372"	"8"	"1834"	"2222"	"546"	"958"	"4"	"12"	"10"	"453"	"708"	"9"	"5"	"409"	"1869"	"702"	"23"	"0"	"367"	"538"	"18"	"823"	"359"	"584"	"304"	"2390"	"4"	"768"	"1"	"906"	"313"	"6"	"12"	"3"	"2"	"7"	"354"	"360"	"3769"	"0"	"1521"	"230"	"61"	"130"	"13"	"9"	"138"	"8"	"21"	"12"	"497"	"3"	"760"	"2"	"1201"	"112"	"576"	"66"	"1133"	"0"	"537"	"249"	"2662"	"1670"	"50"	"239"	"13762"	"1"	"200"	"278"	"1398"	"1"	"1164"	"0"	"488"	"1443"	"183"	"3846"	"6"	"0"	"24"	"5"	"179"	"115"	"103"	"1558"	"1198"	"338"	"1053"	"0"	"0"	"1"	"50"	"43"	"30"	"0"	"4"	"1"	"435"	"178"	"8"	"860"	"2803"	"3"	"300"	"162"	"331"	"4"	"1246"	"3"	"0"	"0"	"17"	"27"	"3"	"137"	"0"	"47"	"1968"	"14"	"619"	"39"	"804"	"2"	"0"	"2547"	"6157"	"5"	"612"	"3"	"0"	"0"	"0"	"39"	"2"	"233"	"0"	"5"	"30"	"7"	"11"	"0"	"0"	"17"	"22"	"11"	"3"	"0"	"1"	"0"	"0"	"4"	"1"	"0"	"0"	"4"	"1"	"4"	"0"	"0"	"4"	"5"	"22"	"78"	"1"	"0"	"24"	"918"	"16"	"2821"	"767"	"1868"	"580"	"461"	"2239"	"1"	"0"	"53"	"1"	"6372"	"122"	"141"	"1"	"395"	"405"	"274"	"539"	"557"	"1372"	"588"	"455"	"734"	"542"	"484"	"1317"	"680"	"586"	"861"	"79"	"263"	"11168"	"6"	"568"	"573"	"348"	"135"	"800"	"2369"	"434"	"489"	"906"	"1049"	"526"	"5"	"3"	"976"	"447"	"2161"	"1412"	"2212"	"478"	"4"	"603"	"69"	"856"	"664"	"2406"	"148"	"151"	"639"	"1726"	"47"	"298"	"570"	"358"	"6651"	"2352"	"6"	"3"	"310"	"392"	"678"	"13"	"15"	"283"	"0"	"1"	"54"	"9"	"25"	"2"	"942"	"334"	"66"	"24"	"350"	"2322"	"16"	"703"	"1152"	"0"	"2533"	"325"	"444"	"0"	"1002"	"150"	"12"	"1142"	"1652"	"101"	"0"	"325"	"102"	"846"	"376"	"745"	"939"	"4"	"0"	"0"	"432"	"118"	"7"	"20"	"534"	"1745"	"556"	"1681"	"3"	"546"	"386"	"231"	"1008"	"1827"	"1197"	"301"	"464"	"9"	"30"	"79"	"901"	"3"	"952"	"9"	"6"	"4198"	"1263"	"15"	"6327"	"5112"	"45"	"172"	"804"	"6"	"727"	"550"	"1218"	"821"	"165"	"3729"	"0"	"0"	"5"	"5"	"135"	"19"	"9"	"689"	"6"	"24"	"23"	"761"	"1735"	"296"	"222"	"518"	"682"	"2331"	"1461"	"191"	"1157"	"3104"	"33"	"298"	"2060"	"4634"	"0"	"240"	"227"	"299"	"103"	"858"	"767"	"1063"	"119"	"37"	"19"	"582"	"340"	"305"	"1257"	"18"	"2031"	"969"	"0"	"8"	"822"	"555"	"334"	"248"	"366"	"1910"	"234"	"0"	"0"	"67"	"0"	"2"	"15"	"1"	"8"	"34"	"1"	"0"	"0"	"2"	"4328"	"11"	"0"	"452"	"582"	"325"	"0"	"15"	"286"	"501"	"59"	"2"	"6"	"457"	"777"	"5"	"614"	"2"	"7574"	"1314"	"13"	"1"	"11"	"0"	"3"	"1"	"82"	"1"	"346"	"663"	"90"	"1123"	"8"	"125"	"0"	"14"	"5"	"24594"	"1623"	"202"	"0"	"397"	"235"	"2795"	"29"	"151"	"157"	"453"	"24"	"3"	"4"	"10"	"1"	"2"	"231"	"252"	"66"	"14"	"377"	"3988"	"46"	"2208"	"60"	"548"	"216"	"3"	"143"	"3082"	"3654"	"136"	"472"	"5"	"65"	"18"	"1"	"5612"	"0"	"72"	"1135"	"34"	"263"	"1186"	"1548"	"481"	"604"	"491"	"137"	"35"	"600"	"237"	"64"	"1203"	"933"	"0"	"1192"	"263"	"562"	"0"	"2"	"941"	"2912"	"2504"	"2294"	"967"	"672"	"1620"	"7"	"97"	"2"	"4"	"1647"	"323"	"222"	"0"	"1163"	"257"	"648"	"676"	"2"	"26"	"258"	"1976"	"2"	"22"	"292"	"339"	"12"	"73"	"0"	"213"	"15"	"765"	"57"	"1318"	"13155"	"1453"	"818"	"144"	"292"	"257"	"1016"	"891"	"201"	"75"	"119"	"414"	"445"	"314"	"1760"	"4258"	"5"	"843"	"518"	"424"	"1"	"7"	"4641"	"311"	"10"	"76"	"229"	"1528"	"4"	"880"	"1"	"4"	"1567"	"1310"	"657"	"141"	"23"	"359"	"18"	"468"	"816"	"35"	"1"	"2657"	"0"	"688"	"611"	"232"	"874"	"986"	"27"	"13"	"90"	"7"	"0"	"234"	"1500"	"361"	"17"	"889"	"2"	"35"	"21"	"475"	"291"	"2"	"932"	"3"	"1262"	"727"	"901"	"1177"	"286"	"64"	"33"	"1"	"119"	"271"	"372"	"189"	"87"	"1730"	"176"	"1963"	"5915"	"1"	"0"	"350"	"365"	"856"	"1278"	"90"	"1118"	"218"	"157"	"8767"	"13030"	"2"	"511"	"167"	"197"	"39"	"1948"	"1"	"0"	"146"	"24"	"81"	"0"	"26"	"13220"	"7"	"1545"	"28"	"533"	"345"	"23"	"796"	"103"	"0"	"78"	"0"	"60"	"1276"	"448"	"1598"	"361"	"301"	"3"	"609"	"379"	"6814"	"324"	"278"	"661"	"2817"	"342"	"4"	"946"	"1448"	"8"	"221"	"1959"	"485"	"400"	"1324"	"629"	"1374"	"779"	"315"	"181"	"145"	"1122"	"0"	"1"	"1"	"376"	"4159"	"2883"	"53"	"5"	"0"	"218"	"702"	"378"	"381"	"1596"	"437"	"0"	"330"	"0"	"0"	"2"	"205"	"1098"	"1458"	"72"	"4699"	"0"	"1580"	"717"	"196"	"836"	"2220"	"198"	"96"	"0"	"0"	"226"	"123"	"1711"	"0"	"0"	"25"	"2"	"64"	"0"	"908"	"1212"	"10"	"409"	"978"	"1613"	"297"	"1"	"0"	"2"	"116"	"1363"	"19"	"248"	"85"	"5"	"82"	"155"	"114"	"763"	"250"	"0"	"1"	"0"	"0"	"184"	"10"	"559"	"18"	"1"	"1115"	"1415"	"567"	"11"	"1"	"1207"	"920"	"1359"	"2"	"411"	"1575"	"2"	"0"	"7689"	"370"	"757"	"3"	"1"	"1087"	"1"	"2"	"1481"	"2625"	"11"	"90"	"1"	"71"	"581"	"550"	"1"	"3095"	"591"	"5541"	"3"	"1405"	"5036"	"67"	"2038"	"0"	"0"	"4"	"2"	"3401"	"963"	"4579"	"87"	"147"	"2"	"2879"	"167"	"90"	"376"	"886"	"481"	"194"	"287"	"216"	"7"	"6"	"4"	"3"	"109"	"170"	"2948"	"435"	"60"	"4316"	"1821"	"0"	"21"	"17"	"59"	"663"	"4"	"15529"	"1096"	"224"	"3004"	"2081"	"920"	"1254"	"128"	"8"	"997"	"1191"	"139"	"2"	"1"	"24"	"10"	"1395"	"348"	"3"	"24157"	"212"	"28"	"550"	"260"	"836"	"1877"	"35"	"670"	"1425"	"483"	"550"	"909"	"38"	"330"	"1495"	"99"	"794"	"46"	"218"	"944"	"695"	"4850"	"1"	"23365"	"4120"	"831"	"480"	"1098"	"108"	"671"	"442"	"1137"	"378"	"75"	"4278"	"343"	"539"	"30"	"878"	"298"	"499"	"163"	"343"	"564"	"2425"	"1280"	"1313"	"1427"	"63"	"93"	"3808"	"421"	"1839"	"117"	"530"	"1114"	"37"	"407"	"81"	"9377"	"52"	"421"	"841"	"565"	"911"	"108"	"207"	"631"	"5"	"162"	"2"	"21"	"5"	"2"	"19"	"12"	"1"	"26"	"236"	"0"	"221"	"1"	"72"	"905"	"232"	"1363"	"521"	"286"	"0"	"641"	"505"	"26"	"15"	"0"	"747"	"3"	"46"	"56"	"4"	"20"	"722"	"7"	"6"	"95"	"6"	"642"	"33"	"5"	"417"	"77"	"1138"	"351"	"1893"	"29"	"4"	"8"	"2"	"561"	"1"	"11070"	"1134"	"2979"	"2526"	"547"	"4203"	"2"	"0"	"1"	"0"	"390"	"371"	"22"	"970"	"212"	"410"	"0"	"23"	"652"	"3"	"479"	"403"	"410"	"370"	"1130"	"3024"	"235"	"2829"	"9"	"0"	"404"	"358"	"9"	"823"	"141"	"1610"	"0"	"126"	"68"	"1"	"41"	"1231"	"1670"	"128"	"4"	"99"	"1"	"1"	"670"	"557"	"2"	"837"	"2382"	"6"	"3"	"1"	"1"	"7"	"27"	"10"	"1435"	"1434"	"0"	"1"	"0"	"24"	"1"	"371"	"386"	"48"	"23"	"0"	"435"	"99"	"1895"	"5"	"235"	"0"	"0"	"712"	"111"	"4217"	"15"	"1219"	"1181"	"735"	"611"	"64"	"61"	"629"	"686"	"51"	"165"	"2277"	"10"	"1"	"64"	"3"	"7"	"3"	"396"	"13057"	"551"	"0"	"11"	"316"	"287"	"6"	"1015"	"83"	"508"	"9"	"18"	"312"	"4708"	"310"	"7"	"0"	"22"	"0"	"0"	"248"	"7"	"262"	"50"	"226"	"46"	"528"	"1724"	"238"	"0"	"1035"	"22"	"1329"	"124"	"2"	"113"	"3040"	"12"	"0"	"1"	"1"	"0"	"0"	"1270"	"9"	"498"	"1938"	"268"	"2"	"0"	"8"	"776"	"570"	"247"	"7"	"1376"	"2148"	"93"	"185"	"648"	"0"	"1"	"0"	"459"	"1141"	"13"	"84"	"0"	"340"	"2585"	"5"	"14850"	"763"	"394"	"326"	"902"	"1644"	"933"	"137"	"743"	"1601"	"26"	"65"	"111"	"9"	"2"	"2"	"1"	"166"	"1278"	"44"	"795"	"3"	"765"	"3342"	"197"	"1920"	"1164"	"79"	"1372"	"300"	"774"	"1"	"30"	"4"	"4"	"490"	"28"	"2758"	"2"	"3"	"7"	"311"	"20"	"454"	"4"	"3"	"8382"	"474"	"227"	"3"	"37"	"969"	"11"	"698"	"1650"	"58"	"1366"	"170"	"194"	"817"	"438"	"185"	"936"	"1483"	"1268"	"269"	"1283"	"0"	"1"	"19"	"18"	"1569"	"2187"	"393"	"231"	"561"	"732"	"46"	"134"	"1"	"44"	"38"	"155"	"564"	"18"	"2521"	"250"	"457"	"2797"	"292"	"0"	"0"	"23"	"10"	"83"	"728"	"2"	"1527"	"6"	"364"	"0"	"0"	"1"	"157"	"15"	"308"	"418"	"0"	"0"	"25"	"0"	"0"	"0"	"0"	"0"	"2"	"1"	"2"	"3"	"2"	"1"	"0"	"0"	"449"	"1"	"2"	"182"	"127"	"121"	"14"	"46"	"626"	"68"	"0"	"1565"	"60"	"720"	"73"	"0"	"1801"	"862"	"2330"	"458"	"5"	"0"	"0"	"0"	"35"	"1"	"0"	"5"	"0"	"0"	"0"	"0"	"47"	"0"	"127"	"266"	"0"	"0"	"0"	"0"	"882"	"485"	"51"	"420"	"403"	"585"	"0"	"734"	"186"	"0"	"24"	"73"	"0"	"1209"	"10"	"5"	"0"	"0"	"1"	"2"	"2"	"0"	"7"	"0"	"94"	"3"	"31"	"4"	"60"	"99"	"20"	"16"	"0"	"0"	"0"	"1"	"0"	"0"	"735"	"190"	"819"	"4"	"13"	"215"	"723"	"1068"	"1623"	"289"	"17"	"379"	"1122"	"1518"	"38"	"409"	"3998"	"595"	"526"	"433"	"644"	"0"	"1447"	"1430"	"401"	"466"	"1018"	"402"	"0"	"3980"	"2"	"60"	"116"	"3"	"931"	"93"	"377"	"32"	"290"	"6"	"888"	"64"	"484"	"25"	"2"	"399"	"1116"	"1815"	"2114"	"5"	"16"	"64"	"472"	"108"	"47"	"3986"	"5"	"5"	"2483"	"1382"	"2629"	"699"	"33"	"43"	"76"	"0"	"0"	"3"	"1397"	"944"	"14"	"798"	"2"	"0"	"0"	"0"	"0"	"0"	"832"	"2"	"113"	"0"	"3943"	"582"	"1"	"9"	"953"	"203"	"370"	"138"	"21"	"1"	"119"	"1"	"2"	"4"	"6"	"972"	"12"	"2232"	"1264"	"995"	"1084"	"6"	"32"	"707"	"4"	"251"	"157"	"0"	"2"	"0"	"10"	"3080"	"290"	"1"	"1"	"78"	"403"	"12"	"1"	"2"	"96"	"349"	"50"	"3"	"702"	"49"	"0"	"2"	"3"	"291"	"17"	"111"	"448"	"102"	"1023"	"5"	"643"	"505"	"35"	"0"	"290"	"1965"	"0"	"254"	"181"	"469"	"613"	"575"	"360"	"1355"	"0"	"27"	"280"	"734"	"1157"	"37"	"64"	"283"	"0"	"862"	"691"	"66"	"47"	"117"	"1457"	"1171"	"609"	"3232"	"1446"	"665"	"414"	"120"	"287"	"4"	"8"	"923"	"1"	"0"	"13"	"836"	"500"	"882"	"4"	"261"	"54"	"461"	"4381"	"1340"	"283"	"45"	"1"	"0"	"24"	"548"	"401"	"168"	"225"	"868"	"897"	"36"	"702"	"422"	"1496"	"418"	"1033"	"760"	"1557"	"903"	"62"	"0"	"65"	"3"	"14"	"23"	"478"	"31"	"369"	"587"	"485"	"1651"	"855"	"798"	"2190"	"348"	"0"	"0"	"925"	"1514"	"139"	"146"	"646"	"145"	"1683"	"825"	"107"	"50"	"559"	"2"	"33"	"0"	"3562"	"1"	"72"	"679"	"319"	"86"	"5"	"22"	"135"	"103"	"162"	"390"	"350"	"1101"	"123"	"177"	"210"	"498"	"230"	"362"	"98"	"66"	"6"	"6"	"3388"	"183"	"1116"	"472"	"123"	"8"	"0"	"0"	"3"	"2"	"6"	"43"	"807"	"1269"	"938"	"218"	"1455"	"121"	"4664"	"323"	"548"	"179"	"401"	"113"	"259"	"289"	"251"	"49"	"225"	"1052"	"318"	"2"	"906"	"1104"	"173"	"3"	"72"	"3048"	"1"	"2"	"0"	"0"	"741"	"5"	"101"	"989"	"164"	"2078"	"51"	"4"	"32"	"2860"	"750"	"1033"	"66"	"2"	"616"	"1753"	"1605"	"669"	"829"	"1058"	"638"	"114"	"150"	"1"	"22"	"974"	"133"	"24"	"81"	"78"	"969"	"200"	"10"	"7"	"2"	"3"	"677"	"296"	"355"	"78"	"247"	"0"	"261"	"588"	"162"	"619"	"1195"	"11929"	"3"	"1739"	"127"	"1461"	"399"	"2138"	"2"	"446"	"747"	"360"	"11"	"2"	"29"	"2998"	"1442"	"107"	"1312"	"1484"	"554"	"9"	"639"	"28"	"1225"	"2447"	"3"	"2208"	"17"	"0"	"1"	"0"	"0"	"949"	"376"	"253"	"810"	"1"	"23"	"2"	"8"	"1399"	"3"	"770"	"48"	"872"	"312"	"0"	"286"	"2461"	"0"	"2"	"504"	"104"	"0"	"1"	"13"	"162"	"831"	"153"	"1"	"9"	"28"	"90"	"131"	"292"	"0"	"2"	"0"	"0"	"0"	"0"	"6"	"4"	"0"	"0"	"82"	"1"	"418"	"989"	"0"	"171"	"1051"	"308"	"0"	"391"	"2179"	"17"	"35"	"0"	"4115"	"0"	"980"	"97"	"1"	"1"	"680"	"2041"	"260"	"9116"	"761"	"2365"	"505"	"497"	"34"	"0"	"0"	"0"	"927"	"5"	"0"	"36"	"0"	"1"	"0"	"0"	"5"	"1555"	"4"	"2"	"1"	"1"	"1"	"1"	"0"	"133"	"623"	"78"	"0"	"0"	"0"	"51"	"5"	"0"	"3"	"7"	"0"	"0"	"144"	"252"	"1"	"722"	"1298"	"1713"	"571"	"460"	"1499"	"1512"	"577"	"0"	"153"	"439"	"186"	"50"	"796"	"9"	"419"	"556"	"481"	"2756"	"503"	"794"	"311"	"804"	"2592"	"687"	"78"	"95"	"58"	"37"	"26"	"175"	"125"	"90"	"1"	"447"	"102"	"83"	"332"	"410"	"369"	"37"	"727"	"31"	"966"	"298"	"530"	"74"	"266"	"557"	"2"	"621"	"26"	"0"	"0"	"0"	"0"	"0"	"0"	"157"	"2187"	"13"	"430"	"24"	"569"	"456"	"4589"	"1778"	"0"	"335"	"0"	"78"	"590"	"0"	"980"	"41"	"2"	"151"	"134"	"1"	"3155"	"19"	"856"	"1"	"1"	"1012"	"475"	"829"	"27"	"209"	"0"	"2"	"147"	"229"	"219"	"412"	"3150"	"527"	"16"	"64"	"0"	"0"	"19"	"131"	"613"	"4902"	"1"	"0"	"0"	"550"	"1516"	"26"	"0"	"2"	"2"	"556"	"670"	"0"	"0"	"350"	"181"	"173"	"1149"	"8"	"5"	"317"	"11"	"125"	"741"	"41"	"2"	"20"	"2503"	"206"	"275"	"776"	"2"	"1311"	"251"	"10"	"6"	"36"	"0"	"447"	"564"	"216"	"144"	"719"	"0"	"230"	"5509"	"299"	"1020"	"333"	"1"	"996"	"556"	"20"	"274"	"515"	"389"	"1097"	"75"	"12"	"438"	"0"	"0"	"193"	"371"	"2371"	"829"	"11"	"279"	"2"	"2531"	"2272"	"494"	"336"	"439"	"435"	"2626"	"1373"	"106"	"539"	"575"	"0"	"545"	"104"	"319"	"8"	"305"	"1064"	"250"	"4"	"23"	"12"	"391"	"2302"	"616"	"420"	"591"	"2"	"96"	"675"	"369"	"242"	"2098"	"457"	"632"	"266"	"24"	"282"	"1320"	"1025"	"310"	"55"	"40"	"119"	"7357"	"357"	"23"	"5716"	"1192"	"411"	"322"	"30"	"34"	"658"	"1336"	"5535"	"33"	"6592"	"583"	"198"	"125"	"638"	"1109"	"163"	"491"	"843"	"459"	"1828"	"337"	"270"	"934"	"1"	"1721"	"293"	"20"	"11"	"84"	"2938"	"726"	"124"	"2"	"680"	"1683"	"31"	"149"	"1155"	"1743"	"621"	"1270"	"4595"	"137"	"333"	"289"	"35"	"451"	"400"	"130"	"0"	"338"	"151"	"607"	"1"	"1"	"1"	"859"	"0"	"238"	"1357"	"324"	"691"	"1744"	"12"	"2187"	"34"	"67"	"177"	"356"	"121"	"1966"	"2"	"111"	"0"	"1"	"381"	"1056"	"176"	"4470"	"9"	"0"	"2660"	"184"	"1276"	"1"	"315"	"8"	"292"	"10"	"116"	"144"	"95"	"2623"	"1094"	"7"	"0"	"572"	"4"	"3045"	"148"	"318"	"4"	"1564"	"2418"	"469"	"26"	"2023"	"218"	"159"	"235"	"1"	"2282"	"730"	"259"	"287"	"2"	"8"	"1"	"0"	"375"	"63"	"28"	"4"	"1203"	"158"	"90"	"2"	"314"	"391"	"45"	"609"	"7"	"3"	"115"	"835"	"111"	"131"	"30"	"15669"	"100"	"20898"	"55"	"178"	"102"	"185"	"74"	"84"	"27"	"1775"	"1185"	"0"	"703"	"240"	"528"	"711"	"334"	"611"	"1060"	"89"	"596"	"769"	"14"	"18"	"12"	"1900"	"2"	"148"	"902"	"2114"	"1130"	"34"	"249"	"53"	"106"	"11"	"341"	"254"	"395"	"2508"	"14"	"63"	"0"	"271"	"12"	"915"	"345"	"3"	"136"	"811"	"994"	"615"	"533"	"4"	"1"	"0"	"38"	"258"	"842"	"214"	"1088"	"1"	"19"	"270"	"293"	"1044"	"147"	"322"	"39"	"77"	"1477"	"1084"	"9"	"20"	"2940"	"14"	"953"	"5"	"503"	"2"	"797"	"103"	"322"	"106"	"478"	"7"	"7"	"2573"	"1"	"194"	"516"	"430"	"852"	"614"	"1050"	"1221"	"13251"	"1282"	"96"	"3"	"28"	"0"	"0"	"0"	"28"	"16"	"363"	"2"	"0"	"0"	"690"	"249"	"0"	"3"	"1"	"0"	"298"	"7"	"48"	"34"	"33"	"21"	"357"	"7"	"39"	"2"	"9"	"27"	"11"	"37"	"976"	"546"	"740"	"511"	"4"	"195"	"785"	"14"	"1112"	"334"	"2037"	"15"	"694"	"2465"	"146"	"33"	"323"	"37"	"1"	"628"	"2"	"249"	"0"	"29"	"0"	"0"	"1"	"0"	"330"	"767"	"36"	"618"	"6"	"524"	"206"	"0"	"11"	"2"	"4"	"1149"	"400"	"3"	"1"	"0"	"0"	"64"	"197"	"6"	"1307"	"1121"	"39"	"453"	"116"	"509"	"22"	"24"	"6023"	"542"	"3"	"12"	"478"	"420"	"23"	"711"	"3"	"4082"	"3"	"10"	"488"	"391"	"8"	"0"	"18"	"0"	"218"	"30"	"13"	"706"	"2671"	"1482"	"216"	"1640"	"20"	"163"	"533"	"13"	"5"	"401"	"344"	"172"	"913"	"2252"	"131"	"364"	"281"	"55"	"15"	"472"	"1520"	"2"	"0"	"0"	"0"	"61"	"1917"	"138"	"1"	"857"	"633"	"2703"	"5"	"1"	"706"	"61"	"5"	"5614"	"3"	"121"	"3"	"5"	"2187"	"3"	"882"	"954"	"125"	"240"	"7"	"4"	"1"	"352"	"198"	"459"	"2"	"28"	"0"	"3"	"861"	"0"	"0"	"3"	"0"	"1"	"718"	"8"	"7"	"5231"	"777"	"2514"	"20"	"46"	"49"	"138"	"26"	"7333"	"211"	"3243"	"0"	"0"	"311"	"428"	"992"	"355"	"43"	"1696"	"3"	"6"	"23"	"6"	"314"	"681"	"570"	"1373"	"824"	"3067"	"425"	"0"	"1"	"11"	"22"	"228"	"5"	"2173"	"402"	"0"	"344"	"2"	"217"	"86"	"12"	"173"	"50"	"1583"	"534"	"367"	"78"	"1"	"0"	"0"	"1"	"21"	"155"	"759"	"6"	"0"	"83"	"9"	"30"	"0"	"2"	"18"	"363"	"94"	"5"	"990"	"1614"	"162"	"4"	"130"	"336"	"1159"	"1990"	"0"	"0"	"246"	"250"	"1"	"1"	"0"	"215"	"81"	"2502"	"73"	"71"	"827"	"3861"	"419"	"1"	"2061"	"2534"	"0"	"454"	"770"	"1"	"15"	"253"	"147"	"127"	"14"	"16"	"59"	"1"	"273"	"196"	"329"	"5448"	"90"	"260"	"278"	"1965"	"6144"	"466"	"295"	"298"	"1209"	"43"	"2900"	"6306"	"1182"	"2"	"2"	"387"	"799"	"14002"	"17"	"2422"	"5"	"360"	"244"	"650"	"542"	"2407"	"3074"	"124"	"62"	"2772"	"2"	"1040"	"441"	"266"	"1710"	"380"	"1082"	"164"	"572"	"235"	"781"	"529"	"14"	"244"	"2"	"68"	"50"	"407"	"845"	"582"	"1656"	"166"	"5062"	"848"	"352"	"195"	"491"	"4022"	"11"	"6"	"1120"	"516"	"351"	"462"	"712"	"258"	"93"	"812"	"1042"	"1"	"134"	"705"	"0"	"20"	"2925"	"12"	"7"	"11"	"51"	"63"	"1708"	"52"	"2"	"0"	"11"	"2"	"564"	"6"	"184"	"4"	"1783"	"52"	"414"	"1957"	"20"	"4"	"224"	"2014"	"40"	"1321"	"177"	"619"	"1"	"1"	"0"	"375"	"15"	"385"	"1528"	"228"	"898"	"1556"	"86"	"40"	"3"	"98"	"5793"	"88"	"2432"	"9"	"62"	"734"	"497"	"2914"	"89"	"871"	"1"	"1620"	"30"	"1"	"356"	"212"	"74"	"3"	"205"	"331"	"6"	"71"	"0"	"0"	"70"	"50"	"100"	"915"	"1097"	"667"	"308"	"2"	"1209"	"278"	"595"	"16"	"0"	"424"	"142"	"571"	"10"	"512"	"725"	"0"	"2"	"5"	"144"	"256"	"8"	"513"	"92"	"2908"	"761"	"191"	"0"	"19"	"4"	"53"	"133"	"196"	"120"	"16"	"47"	"90"	"1345"	"2"	"977"	"1057"	"3053"	"1"	"0"	"0"	"131"	"352"	"281"	"160"	"266"	"2"	"506"	"607"	"612"	"0"	"11"	"768"	"1847"	"464"	"953"	"169"	"449"	"110"	"231"	"1"	"57"	"124"	"0"	"0"	"455"	"4407"	"2846"	"3"	"35"	"95"	"97"	"0"	"2"	"95"	"396"	"33"	"735"	"4"	"679"	"10"	"38"	"283"	"10"	"406"	"1607"	"398"	"1183"	"862"	"1"	"0"	"451"	"0"	"0"	"1"	"3"	"0"	"14"	"1"	"1"	"0"	"0"	"1166"	"764"	"70"	"2"	"1266"	"0"	"0"	"574"	"15"	"1"	"0"	"2"	"0"	"0"	"38"	"1"	"0"	"1"	"2"	"0"	"1214"	"0"	"257"	"140"	"138"	"401"	"213"	"262"	"0"	"3"	"1"	"0"	"0"	"0"	"1"	"0"	"1"	"3"	"0"	"5"	"824"	"1333"	"890"	"77"	"18"	"13"	"265"	"3"	"1098"	"644"	"52"	"497"	"214"	"402"	"72"	"2"	"428"	"288"	"2"	"24"	"90"	"0"	"0"	"1"	"231"	"306"	"2552"	"236"	"482"	"186"	"20"	"65"	"539"	"56"	"9002"	"1"	"3481"	"550"	"693"	"2"	"372"	"0"	"1378"	"203"	"967"	"29"	"376"	"0"	"602"	"1319"	"13"	"5"	"28"	"374"	"64"	"819"	"235"	"652"	"355"	"1607"	"1"	"543"	"996"	"4"	"112"	"0"	"59"	"13"	"1576"	"46"	"239"	"428"	"11"	"330"	"4599"	"204"	"492"	"2"	"95"	"221"	"4"	"431"	"51"	"9"	"175"	"737"	"545"	"2725"	"4"	"3"	"0"	"27"	"24"	"713"	"30"	"6"	"46"	"550"	"1694"	"156"	"20"	"828"	"255"	"317"	"6"	"1978"	"257"	"336"	"304"	"43"	"1144"	"16"	"272"	"1"	"2773"	"326"	"238"	"1243"	"7560"	"355"	"1"	"38"	"641"	"368"	"2"	"1418"	"2"	"127"	"0"	"0"	"771"	"127"	"475"	"1011"	"669"	"781"	"1"	"11"	"4"	"9"	"5"	"2"	"3"	"2"	"12"	"44"	"425"	"214"	"290"	"1"	"0"	"11"	"0"	"171"	"56"	"263"	"51"	"0"	"0"	"0"	"17"	"29"	"0"	"58"	"626"	"797"	"337"	"2"	"340"	"172"	"114"	"1044"	"1613"	"235"	"1590"	"0"	"390"	"64"	"177"	"181"	"365"	"856"	"502"	"48"	"196"	"435"	"102"	"741"	"41"	"614"	"58"	"15"	"137"	"6"	"857"	"1934"	"10717"	"317"	"1060"	"1496"	"1"	"0"	"377"	"2"	"1"	"229"	"684"	"1"	"580"	"0"	"3"	"52"	"50"	"2"	"85"	"1049"	"0"	"2"	"60"	"425"	"592"	"346"	"197"	"530"	"1852"	"291"	"573"	"816"	"28"	"296"	"782"	"253"	"149"	"1"	"174"	"404"	"157"	"51"	"50"	"1081"	"13"	"5"	"331"	"797"	"1843"	"1197"	"864"	"141"	"51"	"3218"	"8363"	"190"	"1654"	"119"	"2"	"9577"	"420"	"267"	"0"	"0"	"0"	"2"	"0"	"77"	"346"	"8"	"14"	"158"	"29"	"2472"	"327"	"588"	"119"	"950"	"110"	"1546"	"2614"	"130"	"803"	"0"	"0"	"373"	"627"	"3047"	"527"	"422"	"439"	"1238"	"72"	"339"	"144"	"0"	"391"	"757"	"1113"	"2"	"728"	"900"	"6"	"77"	"85"	"25"	"125"	"148"	"551"	"284"	"364"	"7"	"12"	"164"	"0"	"9156"	"3334"	"1"	"7"	"0"	"8"	"10"	"447"	"236"	"816"	"569"	"57"	"119"	"347"	"1034"	"12"	"1027"	"8"	"38"	"238"	"1672"	"4"	"6"	"192"	"2683"	"975"	"5034"	"4"	"17"	"0"	"134"	"7"	"124"	"0"	"76"	"0"	"37"	"64"	"1"	"2727"	"3"	"16"	"431"	"0"	"0"	"0"	"1248"	"347"	"129"	"143"	"11"	"217"	"2102"	"241"	"5"	"643"	"0"	"896"	"30"	"1629"	"657"	"2677"	"2797"	"0"	"1772"	"15"	"680"	"1"	"0"	"48"	"1710"	"7"	"783"	"44"	"0"	"0"	"30"	"7"	"967"	"2737"	"941"	"0"	"0"	"0"	"7"	"162"	"724"	"0"	"1"	"2"	"1"	"0"	"435"	"430"	"542"	"622"	"1"	"4"	"258"	"433"	"1463"	"972"	"12"	"202"	"12"	"815"	"846"	"1"	"260"	"899"	"50"	"4792"	"108"	"109"	"345"	"3939"	"23"	"296"	"1346"	"2983"	"7"	"172"	"5"	"1229"	"332"	"85"	"409"	"251"	"369"	"1258"	"0"	"1"	"16"	"77"	"538"	"199"	"175"	"4"	"1146"	"34"	"341"	"637"	"968"	"2"	"7"	"4"	"364"	"1498"	"86"	"167"	"1"	"315"	"10"	"8"	"5"	"0"	"5"	"10"	"567"	"0"	"6"	"169"	"255"	"12"	"505"	"303"	"374"	"221"	"173"	"135"	"5"	"1730"	"1286"	"256"	"798"	"24"	"3"	"0"	"455"	"985"	"299"	"44"	"3"	"1"	"1488"	"479"	"839"	"1621"	"327"	"11151"	"0"	"0"	"0"	"2"	"30"	"102"	"243"	"79"	"2"	"328"	"11"	"0"	"0"	"276"	"708"	"1717"	"37"	"314"	"429"	"9"	"7"	"597"	"274"	"1"	"177"	"5"	"51"	"667"	"1935"	"142"	"926"	"1424"	"1134"	"1606"	"10"	"6"	"5"	"10"	"10"	"7368"	"744"	"226"	"0"	"0"	"25"	"36"	"97"	"110"	"7"	"2"	"506"	"83"	"285"	"615"	"963"	"212"	"877"	"642"	"2055"	"45"	"291"	"1404"	"271"	"901"	"2166"	"132"	"0"	"1953"	"407"	"477"	"1"	"410"	"1633"	"57"	"446"	"767"	"450"	"1660"	"22"	"2277"	"4"	"89"	"303"	"728"	"144"	"138"	"1314"	"215"	"992"	"9"	"351"	"436"	"836"	"386"	"3782"	"370"	"234"	"1885"	"64"	"815"	"329"	"65"	"396"	"257"	"407"	"851"	"651"	"992"	"742"	"183"	"4108"	"1160"	"4"	"198"	"71"	"1292"	"1099"	"371"	"73"	"1604"	"3"	"5"	"1"	"0"	"0"	"0"	"12"	"121"	"0"	"0"	"7"	"1"	"0"	"3"	"273"	"338"	"1061"	"2785"	"1497"	"3"	"725"	"0"	"36"	"3"	"1937"	"34"	"334"	"0"	"2"	"8"	"1"	"1314"	"521"	"52"	"377"	"11"	"820"	"301"	"466"	"555"	"2299"	"47"	"1"	"56"	"0"	"156"	"984"	"15"	"3386"	"331"	"4"	"9"	"477"	"496"	"409"	"929"	"40"	"102"	"3399"	"146"	"50"	"1"	"0"	"340"	"612"	"829"	"0"	"4"	"95"	"1048"	"1142"	"33"	"0"	"2"	"2"	"52"	"381"	"29"	"15"	"234"	"951"	"3029"	"142"	"1"	"764"	"67"	"650"	"1569"	"258"	"129"	"247"	"580"	"25"	"851"	"1"	"622"	"746"	"127"	"242"	"391"	"417"	"2"	"7"	"5168"	"59"	"15"	"859"	"102"	"501"	"1281"	"517"	"171"	"410"	"2215"	"1680"	"177"	"1425"	"1565"	"1475"	"14"	"0"	"174"	"446"	"163"	"708"	"76"	"380"	"26"	"269"	"5736"	"1218"	"270"	"260"	"179"	"760"	"364"	"261"	"20"	"312"	"144"	"145"	"20"	"740"	"12"	"327"	"179"	"1515"	"209"	"366"	"87"	"107"	"632"	"810"	"1046"	"116"	"272"	"0"	"644"	"332"	"41"	"162"	"501"	"1137"	"439"	"1572"	"459"	"6543"	"324"	"125"	"8"	"254"	"95"	"0"	"917"	"2"	"1058"	"6"	"59"	"4116"	"975"	"8"	"814"	"7"	"54"	"3661"	"3"	"1"	"958"	"37"	"861"	"1676"	"1438"	"10"	"12"	"3"	"0"	"95"	"0"	"0"	"1881"	"2027"	"462"	"7924"	"166"	"284"	"1154"	"417"	"7"	"2"	"21"	"11"	"5"	"87"	"1"	"18"	"17"	"115"	"44"	"9"	"3"	"2256"	"625"	"169"	"93"	"22"	"1"	"634"	"162"	"857"	"3"	"9"	"29"	"4"	"6"	"16"	"107"	"361"	"47"	"14962"	"498"	"2"	"3"	"1"	"607"	"0"	"4"	"933"	"467"	"20"	"0"	"6"	"105"	"0"	"184"	"1"	"0"	"0"	"20"	"486"	"0"	"55"	"926"	"253"	"259"	"0"	"0"	"0"	"61"	"62"	"26"	"264"	"4920"	"0"	"310"	"367"	"75"	"5"	"1898"	"36"	"3"	"1063"	"675"	"19"	"14"	"1809"	"2"	"993"	"456"	"0"	"0"	"497"	"7"	"938"	"1100"	"10"	"15"	"112"	"1"	"204"	"203"	"724"	"182"	"4"	"1850"	"87"	"94"	"3"	"131"	"23"	"837"	"3"	"332"	"415"	"71"	"2195"	"11"	"416"	"335"	"97"	"17"	"3"	"774"	"5"	"23"	"302"	"415"	"4"	"163"	"1301"	"0"	"225"	"575"	"849"	"817"	"122"	"2"	"9"	"260"	"253"	"458"	"988"	"1"	"3557"	"459"	"19"	"25"	"5"	"139"	"4"	"4"	"0"	"0"	"1"	"1283"	"1657"	"93"	"2064"	"113"	"1029"	"0"	"4"	"189"	"0"	"0"	"0"	"457"	"7288"	"3043"	"480"	"2999"	"67"	"0"	"771"	"0"	"632"	"0"	"738"	"1055"	"2716"	"66"	"193"	"303"	"186"	"784"	"4"	"2"	"0"	"0"	"1086"	"53"	"1"	"22"	"201"	"2597"	"11"	"581"	"3246"	"650"	"27"	"1018"	"3"	"1026"	"711"	"1"	"0"	"0"	"33"	"53"	"0"	"758"	"604"	"119"	"1024"	"582"	"35"	"410"	"25"	"860"	"2"	"574"	"0"	"2"	"869"	"33"	"109"	"71"	"1636"	"443"	"541"	"1377"	"570"	"676"	"475"	"367"	"146"	"0"	"464"	"705"	"1932"	"373"	"1711"	"1610"	"3725"	"2869"	"7486"	"100"	"1195"	"587"	"13006"	"568"	"2210"	"1952"	"422"	"6"	"97"	"5"	"818"	"3"	"59"	"173"	"934"	"444"	"155"	"58"	"80"	"663"	"1918"	"1810"	"707"	"254"	"67"	"4"	"239"	"807"	"163"	"152"	"2723"	"5"	"0"	"62"	"919"	"3"	"798"	"2"	"1269"	"95"	"1"	"0"	"2"	"392"	"239"	"278"	"156"	"193"	"3077"	"9"	"442"	"11"	"5"	"1"	"79"	"333"	"245"	"611"	"836"	"340"	"1081"	"13"	"1"	"408"	"691"	"48"	"21"	"949"	"20"	"1334"	"18"	"232"	"383"	"14"	"444"	"756"	"1377"	"31"	"1"	"614"	"21"	"576"	"630"	"83"	"232"	"835"	"1396"	"506"	"11"	"3181"	"557"	"243"	"28"	"508"	"230"	"36"	"3459"	"967"	"439"	"573"	"688"	"0"	"0"	"49"	"4"	"559"	"266"	"253"	"278"	"15"	"211"	"1"	"14"	"26"	"10"	"236"	"17"	"7193"	"442"	"1"	"6"	"309"	"0"	"4034"	"2933"	"242"	"420"	"1009"	"0"	"22"	"183"	"611"	"973"	"3548"	"97"	"512"	"1414"	"134"	"386"	"5557"	"1"	"3"	"15"	"1"	"516"	"278"	"373"	"14"	"1071"	"3"	"2"	"2"	"1614"	"136"	"15"	"0"	"4"	"137"	"16"	"2"	"1133"	"346"	"9"	"290"	"0"	"0"	"1"	"0"	"2"	"25"	"1433"	"310"	"2104"	"0"	"15"	"7"	"4"	"3"	"417"	"1474"	"24"	"11"	"29"	"15931"	"67"	"24"	"136"	"1"	"749"	"67"	"391"	"3"	"7"	"28"	"4"	"1"	"108"	"2823"	"11"	"6"	"196"	"97"	"21"	"4947"	"882"	"24"	"1"	"0"	"0"	"0"	"116"	"10"	"276"	"901"	"2275"	"206"	"0"	"0"	"5"	"0"	"66"	"47"	"371"	"2"	"2"	"21600"	"13142"	"145"	"717"	"1585"	"1"	"611"	"1169"	"12"	"16"	"8"	"1533"	"1745"	"15"	"11"	"418"	"19108"	"14050"	"801"	"571"	"6"	"322"	"5"	"2"	"426"	"920"	"96"	"485"	"1738"	"659"	"1744"	"754"	"332"	"2200"	"485"	"5279"	"4169"	"4"	"149"	"678"	"1179"	"271"	"5"	"624"	"471"	"179"	"4509"	"282"	"35"	"195"	"590"	"119"	"2"	"10401"	"3903"	"2002"	"2066"	"0"	"0"	"2892"	"247"	"2209"	"100"	"138"	"3"	"63766"	"0"	"0"	"1"	"0"	"1"	"0"	"50"	"1083"	"0"	"5"	"0"	"1"	"2"	"0"	"44"	"1"	"1103"	"2662"	"11005"	"17879"	"2729"	"267"	"374"	"908"	"1"	"122"	"24"	"2"	"3"	"0"	"0"	"0"	"1"	"1"	"0"	"1703"	"389"	"1"	"3"	"109"	"19"	"1077"	"1"	"1"	"7"	"57"	"2"	"0"	"1020"	"0"	"2"	"0"	"0"	"2"	"2772"	"26"	"1"	"77"	"1100"	"283"	"3180"	"121"	"1840"	"56"	"599"	"798"	"4"	"1"	"2"	"526"	"360"	"140"	"3225"	"210"	"3510"	"2868"	"814"	"1540"	"967"	"1190"	"768"	"321"	"781"	"80"	"199"	"213"	"258"	"7"	"293"	"1304"	"693"	"869"	"3290"	"585"	"241"	"410"	"1845"	"14"	"9"	"19"	"155"	"402"	"1046"	"523"	"1274"	"9"	"1000"	"92"	"72"	"234"	"13"	"42"	"125"	"35"	"51"	"237"	"7"	"0"	"0"	"174"	"3016"	"533"	"1113"	"10"	"570"	"17"	"3"	"9"	"7"	"3"	"63"	"38"	"3"	"23"	"3"	"257"	"238"	"44"	"6272"	"1"	"4"	"638"	"464"	"5"	"427"	"103"	"290"	"60"	"0"	"1"	"418"	"0"	"4"	"0"	"7622"	"1075"	"0"	"6"	"165"	"20"	"973"	"189"	"41"	"290"	"262"	"3"	"56"	"278"	"21"	"278"	"1272"	"9301"	"114"	"0"	"1"	"425"	"0"	"0"	"1"	"812"	"172"	"879"	"4"	"2"	"305"	"5495"	"399"	"20"	"883"	"2208"	"847"	"2157"	"347"	"1592"	"584"	"0"	"0"	"74"	"1"	"70"	"33"	"767"	"551"	"2"	"1466"	"2"	"2"	"173"	"1"	"1"	"2"	"1"	"0"	"0"	"2"	"21"	"158"	"1"	"0"	"0"	"92"	"0"	"0"	"0"	"27"	"1"	"1"	"39"	"321"	"18"	"849"	"1"	"0"	"12"	"5"	"1"	"0"	"4"	"170"	"42"	"575"	"1657"	"0"	"1"	"5"	"27"	"1010"	"0"	"1"	"0"	"1321"	"371"	"494"	"386"	"1521"	"55"	"2"	"30"	"0"	"4"	"2542"	"3006"	"14"	"824"	"57"	"82"	"14"	"1"	"215"	"2"	"2"	"2"	"742"	"1839"	"8361"	"9"	"1458"	"1564"	"226"	"354"	"524"	"552"	"0"	"0"	"520"	"0"	"0"	"155"	"2"	"62"	"683"	"534"	"1209"	"18"	"0"	"432"	"695"	"4"	"2"	"6"	"238"	"174"	"318"	"0"	"9"	"1831"	"7"	"439"	"149"	"301"	"245"	"592"	"793"	"1817"	"1778"	"2169"	"4084"	"28"	"1592"	"1038"	"331"	"84"	"2"	"364"	"7"	"111"	"444"	"56"	"0"	"616"	"0"	"1981"	"1397"	"1751"	"161"	"3475"	"2054"	"1222"	"505"	"369"	"18"	"32"	"400"	"39"	"108"	"1210"	"353"	"418"	"705"	"7764"	"1701"	"579"	"305"	"185"	"650"	"85"	"431"	"0"	"393"	"1308"	"388"	"0"	"103"	"543"	"203"	"1"	"544"	"389"	"1158"	"1317"	"17"	"280"	"176"	"130"	"1217"	"518"	"73"	"817"	"103"	"72"	"0"	"16"	"166"	"21"	"13"	"17"	"1"	"9"	"1076"	"638"	"628"	"693"	"432"	"233"	"3137"	"1175"	"5"	"571"	"989"	"1291"	"4"	"4"	"70"	"0"	"9"	"1463"	"5421"	"50"	"61"	"148"	"86"	"296"	"1"	"6"	"5"	"3053"	"479"	"836"	"945"	"536"	"1725"	"16"	"0"	"8294"	"34"	"271"	"657"	"464"	"7"	"8"	"1"	"3"	"6"	"0"	"6"	"0"	"0"	"2"	"0"	"3"	"0"	"1"	"1"	"0"	"3"	"13"	"3"	"32"	"1418"	"2"	"1041"	"188"	"810"	"653"	"50"	"615"	"91"	"3189"	"1874"	"23"	"104"	"25"	"353"	"0"	"145"	"563"	"7"	"1845"	"2864"	"933"	"1471"	"0"	"564"	"1496"	"919"	"839"	"138"	"56"	"5"	"433"	"832"	"713"	"434"	"3"	"1226"	"595"	"364"	"7278"	"193"	"2383"	"9974"	"151"	"1"	"790"	"13"	"4"	"1408"	"2947"	"5"	"435"	"1438"	"1199"	"24"	"1154"	"573"	"2078"	"641"	"263"	"473"	"925"	"163"	"12"	"5"	"579"	"169"	"0"	"7790"	"2329"	"287"	"2167"	"117"	"488"	"592"	"1326"	"596"	"475"	"2"	"3"	"59"	"1029"	"2369"	"661"	"0"	"1"	"440"	"263"	"0"	"1389"	"447"	"585"	"48"	"73"	"334"	"202"	"657"	"406"	"473"	"389"	"224"	"714"	"85"	"0"	"482"	"1787"	"17"	"1725"	"0"	"33"	"71"	"13"	"3"	"5"	"2"	"414"	"1146"	"3"	"383"	"820"	"583"	"416"	"2037"	"0"	"936"	"508"	"7"	"1"	"1"	"10"	"0"	"30"	"0"	"91"	"3"	"623"	"1077"	"2164"	"830"	"5812"	"2892"	"2"	"1927"	"1855"	"8"	"2078"	"813"	"5166"	"2"	"985"	"760"	"2365"	"11011"	"0"	"1776"	"13"	"2206"	"407"	"1953"	"2"	"17"	"0"	"0"	"976"	"1282"	"2"	"2"	"746"	"841"	"57"	"20"	"407"	"2"	"353"	"165"	"301"	"0"	"312"	"3323"	"38"	"634"	"1"	"929"	"845"	"287"	"59"	"16"	"458"	"3562"	"386"	"42"	"0"	"0"	"144"	"874"	"101"	"1567"	"8"	"404"	"1757"	"440"	"873"	"334"	"4110"	"3297"	"516"	"737"	"784"	"430"	"2397"	"254"	"2798"	"235"	"4"	"234"	"1494"	"135"	"196"	"2"	"236"	"690"	"174"	"3385"	"15"	"1048"	"436"	"927"	"1"	"36"	"228"	"953"	"5"	"354"	"1044"	"433"	"376"	"785"	"113"	"16"	"26"	"1891"	"285"	"6820"	"36"	"937"	"884"	"734"	"464"	"207"	"15"	"6"	"5660"	"377"	"1636"	"755"	"756"	"106"	"4831"	"777"	"95"	"79"	"8"	"0"	"4"	"6"	"2"	"600"	"378"	"770"	"603"	"23"	"725"	"499"	"1351"	"634"	"16"	"5"	"2"	"385"	"4"	"1149"	"364"	"262"	"4"	"560"	"407"	"801"	"116"	"379"	"1537"	"2314"	"567"	"1"	"77"	"590"	"9753"	"2358"	"594"	"2214"	"1477"	"954"	"168"	"1052"	"7"	"63"	"145"	"3156"	"336"	"56"	"96"	"653"	"34836"	"5"	"615"	"43806"	"0"	"42"	"359"	"2"	"7"	"1698"	"214"	"2176"	"25"	"1338"	"0"	"148"	"1072"	"874"	"0"	"3"	"27"	"0"	"175"	"58"	"55"	"1"	"3830"	"1"	"949"	"66"	"65"	"0"	"712"	"136"	"1565"	"0"	"122"	"5"	"56"	"1998"	"431"	"3362"	"593"	"20"	"2188"	"0"	"0"	"2"	"0"	"139"	"635"	"3"	"0"	"0"	"200"	"2"	"0"	"4"	"142"	"1345"	"328"	"425"	"765"	"1243"	"322"	"172"	"5095"	"275"	"19"	"120"	"2"	"69"	"2798"	"696"	"467"	"536"	"311"	"1"	"23"	"0"	"7"	"33"	"2467"	"94"	"26"	"302"	"1579"	"487"	"831"	"0"	"2647"	"180"	"0"	"171"	"410"	"0"	"6446"	"204"	"777"	"7471"	"8996"	"20"	"1541"	"1252"	"111"	"130"	"266"	"2"	"1"	"596"	"507"	"530"	"186"	"575"	"117"	"3"	"2"	"231"	"140"	"262"	"0"	"1"	"1302"	"0"	"0"	"1666"	"5"	"876"	"994"	"317"	"637"	"1933"	"1193"	"0"	"1"	"2614"	"16"	"1612"	"1054"	"672"	"369"	"2"	"16"	"1364"	"156"	"875"	"115"	"172"	"477"	"15"	"681"	"337"	"751"	"38"	"1262"	"26"	"15"	"30"	"39"	"27"	"4"	"1"	"410"	"525"	"432"	"2417"	"6999"	"18"	"592"	"1"	"8"	"0"	"4"	"0"	"11"	"1006"	"1"	"0"	"15"	"0"	"1"	"1"	"0"	"0"	"0"	"0"	"803"	"1100"	"2549"	"1"	"0"	"87"	"989"	"127"	"2"	"529"	"667"	"710"	"104"	"445"	"152"	"3"	"15"	"118"	"310"	"367"	"1575"	"1"	"912"	"124"	"539"	"215"	"146"	"1"	"47"	"4"	"577"	"124"	"478"	"790"	"233"	"2"	"427"	"391"	"11"	"3"	"2"	"1"	"725"	"140"	"79"	"1337"	"706"	"303"	"35"	"567"	"0"	"502"	"2489"	"97"	"16"	"358"	"911"	"1978"	"230"	"555"	"311"	"1843"	"14"	"641"	"119"	"1286"	"0"	"13"	"3"	"10"	"0"	"12"	"1"	"1"	"0"	"0"	"3"	"2314"	"852"	"264"	"426"	"1998"	"1232"	"9"	"9"	"0"	"0"	"387"	"0"	"220"	"277"	"6642"	"553"	"97"	"52"	"14"	"734"	"351"	"0"	"268"	"0"	"394"	"109"	"383"	"819"	"9"	"2"	"15"	"678"	"542"	"15"	"11"	"1106"	"4"	"2"	"19"	"122"	"1"	"8"	"2130"	"119"	"115"	"524"	"16105"	"20"	"1188"	"66"	"3957"	"1770"	"1309"	"2"	"5"	"252"	"426"	"504"	"690"	"987"	"9852"	"79"	"0"	"0"	"1"	"135"	"20"	"0"	"7"	"3"	"1"	"3"	"38"	"594"	"495"	"1380"	"724"	"138"	"32"	"1"	"23"	"13"	"0"	"736"	"205"	"394"	"339"	"0"	"1"	"1"	"0"	"3792"	"445"	"0"	"1766"	"0"	"225"	"1"	"2208"	"0"	"0"	"15"	"309"	"1464"	"443"	"106"	"504"	"6"	"194"	"4788"	"778"	"162"	"18"	"0"	"3294"	"138"	"1073"	"856"	"3365"	"2770"	"830"	"320"	"362"	"527"	"12"	"1112"	"1338"	"685"	"998"	"249"	"303"	"6456"	"436"	"358"	"4"	"16"	"57"	"578"	"2"	"167"	"38"	"1684"	"1054"	"782"	"1734"	"1559"	"301"	"3"	"76"	"6"	"3"	"2"	"2"	"0"	"1029"	"2"	"317"	"2008"	"513"	"365"	"90"	"289"	"1010"	"78"	"450"	"613"	"492"	"5"	"161"	"2467"	"2"	"3107"	"3"	"327"	"611"	"7"	"21"	"149"	"484"	"20"	"2975"	"1949"	"1"	"105"	"339"	"1809"	"969"	"1"	"15"	"390"	"8"	"956"	"90"	"583"	"1568"	"573"	"82"	"3"	"1280"	"3"	"584"	"1851"	"1987"	"372"	"271"	"250"	"634"	"2"	"93"	"492"	"316"	"1"	"85"	"120"	"237"	"226"	"368"	"979"	"33"	"52"	"88"	"179"	"984"	"600"	"513"	"4736"	"717"	"112"	"18"	"555"	"633"	"1221"	"310"	"645"	"0"	"12"	"1142"	"0"	"13"	"3002"	"304"	"106"	"4"	"6"	"9"	"0"	"0"	"12"	"0"	"490"	"166"	"623"	"1"	"125"	"743"	"44"	"151"	"2999"	"0"	"14"	"190"	"2531"	"777"	"4"	"104"	"15"	"606"	"218"	"619"	"251"	"98"	"3"	"925"	"3026"	"609"	"1467"	"568"	"1167"	"449"	"1008"	"123"	"986"	"0"	"0"	"0"	"0"	"0"	"5134"	"270"	"756"	"604"	"4347"	"1887"	"16360"	"19"	"201"	"3941"	"151"	"46"	"1885"	"8458"	"210"	"926"	"1"	"2510"	"652"	"1230"	"2777"	"12"	"53"	"1538"	"1"	"12075"	"416"	"666"	"2"	"115"	"11"	"11"	"0"	"3"	"1"	"331"	"614"	"3"	"1654"	"4"	"2"	"0"	"1386"	"119"	"196"	"1437"	"11"	"1"	"7"	"0"	"957"	"0"	"0"	"0"	"1"	"0"	"7"	"144"	"2"	"413"	"935"	"1379"	"1751"	"5"	"16"	"616"	"27"	"0"	"35"	"710"	"1062"	"0"	"1455"	"1788"	"206"	"1092"	"9"	"0"	"9"	"33"	"1"	"10"	"1"	"289"	"37"	"2537"	"1654"	"579"	"178"	"173"	"2214"	"89"	"65"	"31"	"4285"	"201"	"4"	"1002"	"0"	"3"	"737"	"954"	"811"	"645"	"202"	"82"	"121"	"11"	"3995"	"18"	"38"	"0"	"8936"	"550"	"64"	"102"	"20"	"894"	"14"	"1222"	"2974"	"376"	"1116"	"3"	"527"	"865"	"609"	"0"	"1"	"157"	"1006"	"30"	"158"	"818"	"786"	"2298"	"596"	"137"	"11"	"275"	"1567"	"912"	"21"	"36"	"0"	"301"	"396"	"10406"	"33"	"2"	"1003"	"376"	"864"	"349"	"45"	"0"	"1670"	"552"	"128"	"2937"	"5353"	"157"	"299"	"29"	"253"	"245"	"0"	"0"	"363"	"68"	"89"	"49"	"2"	"30"	"7"	"1"	"0"	"718"	"9"	"2"	"1"	"89"	"6"	"28"	"4"	"9"	"1"	"662"	"233"	"91"	"475"	"3133"	"53"	"102"	"21"	"59"	"362"	"597"	"120"	"0"	"768"	"324"	"16"	"813"	"767"	"0"	"1700"	"2"	"121"	"949"	"0"	"0"	"0"	"1056"	"2"	"541"	"763"	"6"	"1"	"157"	"428"	"167"	"2"	"305"	"2676"	"409"	"26333"	"47"	"0"	"0"	"5"	"1"	"8368"	"47"	"11"	"11724"	"1224"	"295"	"349"	"5"	"206"	"14267"	"4077"	"1621"	"8"	"56"	"88"	"3"	"67"	"2"	"374"	"43"	"6793"	"38"	"293"	"40"	"1898"	"565"	"129"	"5205"	"688"	"0"	"0"	"741"	"15"	"4730"	"5208"	"468"	"3"	"394"	"106"	"4"	"0"	"1"	"3010"	"39"	"55"	"583"	"152"	"0"	"0"	"2431"	"27"	"255"	"0"	"0"	"1145"	"3521"	"1356"	"848"	"626"	"536"	"4"	"7"	"2"	"6"	"1"	"4"	"2"	"21"	"129"	"602"	"18"	"474"	"777"	"8"	"450"	"4106"	"0"	"2"	"115"	"459"	"4"	"73"	"0"	"2252"	"2810"	"1"	"119"	"316"	"9"	"686"	"188"	"629"	"2"	"2"	"0"	"0"	"1299"	"11758"	"961"	"153"	"99"	"226"	"2"	"553"	"9"	"255"	"8"	"852"	"1037"	"82"	"88"	"55"	"0"	"1"	"1"	"45"	"3"	"0"	"6"	"3"	"223"	"127"	"1"	"1"	"5"	"6"	"0"	"1599"	"26"	"241"	"283"	"10"	"975"	"27"	"167"	"272"	"1008"	"2132"	"206"	"765"	"1514"	"1015"	"520"	"402"	"253"	"626"	"75"	"889"	"2142"	"36"	"467"	"42"	"188"	"283"	"2049"	"823"	"376"	"340"	"162"	"143"	"20"	"156"	"1178"	"109"	"633"	"414"	"1078"	"136"	"260"	"7"	"145"	"8"	"5"	"1"	"35"	"7"	"435"	"53"	"16"	"15"	"7"	"52"	"975"	"490"	"250"	"3"	"692"	"23"	"1120"	"0"	"5"	"156"	"811"	"86"	"451"	"81"	"190"	"22"	"971"	"26"	"3"	"1933"	"319"	"0"	"639"	"909"	"1795"	"87"	"3"	"279"	"457"	"767"	"2509"	"1236"	"227"	"745"	"1899"	"136"	"237"	"106"	"2724"	"422"	"1911"	"252"	"90"	"903"	"151"	"1347"	"809"	"3914"	"699"	"292"	"0"	"203"	"54"	"14"	"1054"	"108"	"17"	"21"	"434"	"260"	"285"	"147"	"672"	"11"	"89"	"1571"	"15"	"17"	"5841"	"289"	"73"	"184"	"594"	"1185"	"1210"	"14"	"329"	"603"	"127"	"1577"	"584"	"49"	"82"	"11"	"31"	"245"	"412"	"5597"	"4"	"556"	"9150"	"7"	"19"	"41"	"175"	"11"	"321"	"442"	"784"	"584"	"2304"	"365"	"618"	"365"	"628"	"259"	"21"	"9"	"126"	"769"	"290"	"11"	"414"	"2713"	"562"	"681"	"344"	"2971"	"513"	"5"	"3222"	"40"	"209"	"836"	"1039"	"1251"	"133"	"1568"	"311"	"193"	"129"	"2"	"1130"	"673"	"1019"	"125"	"2341"	"888"	"410"	"876"	"211"	"1117"	"9"	"2"	"448"	"734"	"2"	"0"	"32"	"189"	"536"	"21"	"0"	"1"	"26"	"346"	"751"	"369"	"410"	"312"	"25"	"4712"	"6"	"87"	"223"	"409"	"19"	"19"	"299"	"0"	"1625"	"224"	"1039"	"34"	"0"	"47"	"98"	"0"	"11"	"0"	"144"	"2822"	"488"	"1"	"4"	"2074"	"51"	"0"	"0"	"1"	"657"	"63"	"1334"	"222"	"0"	"585"	"4"	"25"	"246"	"1"	"12"	"494"	"0"	"0"	"1569"	"115"	"929"	"472"	"1211"	"4856"	"2585"	"70"	"4092"	"554"	"11558"	"70"	"0"	"0"	"2"	"36"	"9"	"7"	"736"	"34"	"2"	"27"	"1387"	"205"	"1097"	"507"	"726"	"0"	"1085"	"828"	"309"	"3342"	"2579"	"2"	"0"	"1"	"318"	"9"	"3"	"0"	"2"	"5"	"11"	"219"	"208"	"410"	"23"	"324"	"134"	"1083"	"447"	"147"	"360"	"118"	"102"	"275"	"34"	"862"	"999"	"742"	"276"	"264"	"39"	"883"	"5523"	"235"	"572"	"0"	"5"	"3"	"155"	"1247"	"756"	"331"	"366"	"26"	"34"	"0"	"0"	"12567"	"1178"	"4"	"310"	"1328"	"2075"	"3"	"958"	"368"	"127"	"623"	"71"	"320"	"0"	"2843"	"273"	"1768"	"258"	"7"	"178"	"1829"	"153"	"48"	"157"	"88"	"57"	"728"	"256"	"238"	"80"	"9"	"31"	"2206"	"5"	"2552"	"1665"	"1492"	"339"	"201"	"1"	"643"	"1"	"142"	"2146"	"417"	"71"	"307"	"920"	"434"	"1327"	"179"	"39"	"22"	"1193"	"2"	"4"	"28"	"565"	"117"	"271"	"820"	"314"	"326"	"2408"	"1743"	"1928"	"1065"	"619"	"68"	"0"	"1"	"371"	"7"	"1187"	"215"	"694"	"222"	"42"	"120"	"2"	"213"	"20"	"145"	"94"	"16"	"197"	"6"	"5"	"31"	"5"	"2"	"7"	"6"	"74"	"432"	"7"	"490"	"29"	"457"	"71"	"2"	"0"	"133"	"530"	"3"	"5452"	"3104"	"185"	"1645"	"1004"	"2624"	"95"	"341"	"3503"	"1980"	"1500"	"2896"	"2862"	"1737"	"56"	"1845"	"4267"	"435"	"4307"	"1510"	"563"	"134"	"576"	"5130"	"4494"	"1043"	"247"	"28"	"9372"	"31606"	"661"	"1263"	"1"	"77"	"0"	"193"	"96"	"33612"	"1558"	"2882"	"442"	"3214"	"171"	"1270"	"2237"	"2"	"161"	"2829"	"13776"	"9022"	"16"	"496"	"7757"	"80"	"2069"	"0"	"224"	"102"	"12"	"3"	"25"	"28"	"0"	"0"	"0"	"2"	"2"	"0"	"0"	"46"	"1863"	"138"	"761"	"30"	"1361"	"175"	"1"	"1399"	"2094"	"136"	"0"	"40"	"1985"	"3"	"90"	"588"	"483"	"3605"	"0"	"109"	"155"	"14507"	"0"	"88"	"8550"	"6683"	"2412"	"676"	"277"	"926"	"1696"	"614"	"909"	"6784"	"2645"	"1639"	"6"	"4"	"4"	"217"	"1"	"276"	"0"	"1102"	"461"	"1370"	"208"	"640"	"11"	"59"	"0"	"1344"	"156"	"3023"	"98"	"1199"	"57"	"533"	"3"	"12"	"907"	"141"	"328"	"580"	"25"	"55"	"347"	"0"	"0"	"3912"	"500"	"864"	"680"	"1706"	"744"	"1333"	"334"	"473"	"1632"	"480"	"640"	"527"	"126"	"2"	"2"	"12"	"370"	"7"	"1317"	"281"	"24"	"137"	"1"	"19"	"6"	"1"	"166"	"1447"	"2429"	"1987"	"178"	"974"	"577"	"302"	"297"	"6"	"1756"	"435"	"10857"	"0"	"553"	"0"	"463"	"3"	"398"	"3273"	"245"	"120"	"22890"	"113"	"49"	"1"	"26"	"1030"	"106"	"149"	"246"	"250"	"919"	"2504"	"98"	"6"	"3"	"2"	"2"	"0"	"1448"	"1127"	"834"	"607"	"1054"	"2082"	"378"	"549"	"2365"	"4077"	"1333"	"0"	"695"	"1022"	"424"	"1615"	"199"	"115"	"335"	"6"	"258"	"1470"	"4264"	"7470"	"1794"	"437"	"1059"	"2012"	"5392"	"1535"	"1876"	"38"	"1572"	"479"	"5043"	"63"	"466"	"245"	"973"	"938"	"137"	"2843"	"3583"	"124"	"593"	"375"	"1123"	"33"	"0"	"232"	"286"	"1"	"211"	"1"	"0"	"697"	"58"	"22"	"0"	"1067"	"66"	"392"	"189"	"480"	"520"	"255"	"12"	"77"	"32"	"15"	"761"	"560"	"1189"	"607"	"773"	"689"	"459"	"1435"	"50"	"13"	"637"	"0"	"0"	"1"	"1"	"1358"	"4"	"0"	"0"	"0"	"3"	"3"	"30"	"299"	"177"	"1"	"371"	"0"	"1"	"2"	"21"	"1442"	"11"	"2"	"196"	"55"	"162"	"71"	"1005"	"1"	"1"	"139"	"195"	"751"	"5"	"0"	"3119"	"3631"	"4251"	"141"	"1164"	"3"	"230"	"1625"	"322"	"28"	"665"	"1236"	"2"	"293"	"3801"	"220"	"236"	"642"	"6"	"6"	"0"	"5"	"1732"	"0"	"7"	"2"	"9"	"124"	"4288"	"82"	"354"	"717"	"119"	"3"	"13"	"209"	"21"	"240"	"21"	"456"	"358"	"24"	"581"	"248"	"0"	"8"	"922"	"2294"	"36"	"2"	"7"	"48"	"499"	"99"	"2177"	"539"	"9"	"4454"	"1"	"1967"	"568"	"2034"	"0"	"0"	"0"	"0"	"0"	"0"	"0"	"0"	"0"	"0"	"0"	"0"	"0"	"0"	"0"	"0"	"0"	"0"	"0"	"0"	"0"	"0"	"0"	"0"	"0"	"0"	"0"	"15"	"4346"	"2314"	"6075"	"575"	"6558"	"1"	"575"	"2818"	"1253"	"0"	"84"	"44"	"1081"	"1789"	"5"	"1973"	"46"	"1469"	"186"	"0"	"0"	"0"	"0"	"0"	"0"	"0"	"2827"	"27"	"393"	"963"	"2181"	"944"	"396"	"236"	"583"	"132"	"292"	"0"	"4"	"944"	"1628"	"0"	"9155"	"418"	"229"	"219"	"247"	"45"	"22"	"2835"	"64"	"434"	"294"	"0"	"0"	"0"	"0"	"0"	"1"	"509"	"295"	"583"	"911"	"187"	"3348"	"1565"	"16"	"1"	"293"	"2060"	"1385"	"2110"	"270"	"59"	"1"	"184"	"4"	"1941"	"0"	"21"	"36"	"1229"	"1410"	"1270"	"13"	"0"	"14"	"837"	"478"	"333"	"393"	"86"	"1207"	"260"	"447"	"694"	"2009"	"92"	"2939"	"482"	"169"	"393"	"700"	"543"	"764"	"1642"	"23"	"272"	"774"	"344"	"0"	"57"	"12"	"57"	"47"	"29"	"195"	"21"	"3253"	"1172"	"6"	"4"	"40"	"910"	"553"	"9"	"45"	"2133"	"213"	"0"	"973"	"1"	"0"	"0"	"0"	"0"	"1"	"0"	"2464"	"1806"	"1728"	"633"	"2595"	"288"	"217"	"1184"	"148"	"1225"	"100"	"10"	"44"	"0"	"8302"	"0"	"353"	"11"	"876"	"40"	"845"	"4246"	"22"	"84"	"374"	"784"	"2204"	"3968"	"2168"	"107"	"109"	"1089"	"1414"	"5"	"2"	"2543"	"529"	"142"	"681"	"3535"	"37"	"203"	"4191"	"63"	"0"	"16"	"304"	"192"	"3"	"327"	"1186"	"430"	"30"	"342"	"32"	"187"	"2008"	"56"	"3"	"29"	"31"	"709"	"10204"	"1175"	"10"	"393"	"208"	"4528"	"3"	"853"	"1"	"1230"	"1096"	"84"	"4"	"3063"	"199"	"63"	"2322"	"130"	"45"	"247"	"16"	"358"	"3"	"3466"	"2499"	"325"	"19529"	"700"	"363"	"2738"	"780"	"27"	"598"	"1412"	"6116"	"123"	"117"	"58"	"201"	"612"	"3842"	"834"	"1155"	"479"	"1650"	"43"	"11"	"298"	"2931"	"2168"	"710"	"1289"	"6704"	"705"	"357"	"0"	"3"	"707"	"4100"	"5256"	"200"	"2617"	"3687"	"4463"	"244"	"16010"	"264"	"1522"	"834"	"410"	"3588"	"1862"	"16"	"18"	"192"	"6006"	"1788"	"31"	"0"	"5803"	"1659"	"1787"	"120"	"625"	"4"	"4028"	"810"	"73"	"5"	"2038"	"15"	"272"	"289"	"1142"	"4934"	"212"	"8122"	"2349"	"980"	"3722"	"4106"	"389"	"4279"	"4645"	"982"	"331"	"9"	"1757"	"4"	"960"	"5"	"494"	"136"	"5918"	"204"	"24"	"479"	"155"	"2496"	"106"	"1981"	"15"	"398"	"2"	"3"	"3157"	"1224"	"5"	"0"	"12"	"248"	"94"	"9"	"4925"	"408"	"957"	"0"	"0"	"1"	"39"	"2"	"0"	"51"	"8"	"22"	"204"	"7"	"14"	"14"	"3"	"10"	"7"	"1776"	"0"	"1"	"1173"	"0"	"0"	"1"	"0"	"2271"	"1435"	"406"	"542"	"3"	"932"	"35"	"0"	"0"	"0"	"1"	"0"	"0"	"490"	"1"	"15"	"64"	"244"	"1"	"192"	"1486"	"12428"	"426"	"8"	"1708"	"628"	"0"	"25"	"20818"	"327"	"48"	"10"	"16"	"0"	"179"	"322"	"7"	"19"	"522"	"113"	"741"	"6"	"2"	"1"	"1"	"0"	"4686"	"898"	"46"	"4840"	"482"	"45"	"91"	"8"	"145"	"2648"	"0"	"0"	"0"	"2"	"0"	"1519"	"0"	"4"	"4"	"5"	"3"	"0"	"0"	"2981"	"5"	"1"	"2"	"2833"	"20"	"1"	"262"	"19"	"1068"	"5"	"2"	"1"	"770"	"44"	"0"	"10"	"9189"	"6"	"2191"	"751"	"544"	"13"	"8"	"7"	"1"	"0"	"0"	"0"	"0"	"0"	"0"	"180"	"3"	"49"	"594"	"1"	"4"	"4"	"0"	"3"	"0"	"0"	"0"	"133"	"105"	"102"	"1"	"147"	"0"	"0"	"0"	"1"	"1069"	"207"	"857"	"1"	"171"	"896"	"18"	"3"	"0"	"7"	"0"	"0"	"5"	"15"	"39"	"0"	"0"	"0"	"0"	"1"	"0"	"0"	"0"	"4"	"2"	"37"	"0"	"0"	"0"	"0"	"2"	"0"	"0"	"1"	"835"	"523"	"208"	"2"	"677"	"143"	"467"	"1027"	"25"	"4"	"8"	"3"	"4"	"1839"	"44"	"956"	"0"	"0"	"26407"	"110"	"13"	"4"	"0"	"1022"	"0"	"0"	"80"	"502"	"615"	"9"	"0"	"20"	"186"	"66"	"32"	"13"	"10"	"80"	"0"	"6319"	"0"	"2"	"0"	"2908"	"23730"	"1456"	"295"	"142"	"1692"	"0"	"415"	"309"	"99"	"98"	"1"	"329"	"5087"	"1455"	"607"	"374"	"7"	"752"	"157"	"362"	"0"	"43"	"0"	"9592"	"764"	"591"	"8"	"135"	"5"	"1398"	"71"	"252"	"236"	"319"	"29"	"303"	"1834"	"2"	"0"	"2"	"0"	"189"	"51"	"786"	"613"	"13"	"3"	"815"	"1549"	"1"	"7"	"0"	"75157"	"0"	"1"	"544"	"0"	"65"	"2169"	"202"	"256"	"8063"	"550"	"828"	"881"	"2991"	"154"	"180"	"19"	"40"	"86"	"10133"	"312"	"337"	"2"	"1159"	"3477"	"180"	"817"	"7019"	"83"	"6"	"1375"	"471"	"2"	"2096"	"2627"	"0"	"6783"	"15517"	"0"	"260"	"4"	"701"	"8"	"2356"	"784"	"25"	"6"	"115"	"2"	"404"	"39"	"68"	"1"	"575"	"9131"	"3"	"413"	"5"	"3"	"117"	"9"	"1"	"74"	"316"	"2689"	"2064"	"1314"	"359"	"2232"	"10596"	"40"	"1"	"269"	"265"	"0"	"45"	"73"	"610"	"1088"	"2459"	"128"	"4564"	"889"	"686"	"0"	"10124"	"181"	"594"	"18"	"282"	"174"	"399"	"16"	"7"	"2"	"0"	"0"	"4137"	"3"	"1053"	"2911"	"289"	"767"	"55"	"4"	"1"	"20"	"2095"	"201"	"30"	"388"	"2"	"0"	"0"	"967"	"416"	"0"	"638"	"635"	"194"	"714"	"4"	"847"	"1075"	"251"	"73"	"11700"	"0"	"9"	"2485"	"256"	"30"	"57"	"15"	"0"	"0"	"10622"	"3617"	"6"	"212"	"0"	"99"	"106"	"1293"	"5511"	"1199"	"5"	"2"	"1"	"5"	"115"	"2"	"0"	"30"	"46"	"542"	"28"	"59"	"23"	"4207"	"1369"	"3"	"0"	"2890"	"0"	"70"	"1660"	"743"	"75"	"56"	"1091"	"270"	"1410"	"201"	"2"	"381"	"51"	"1"	"24"	"439"	"1070"	"3"	"2787"	"25"	"77"	"81"	"112"	"1418"	"2455"	"145"	"1750"	"478"	"0"	"1"	"567"	"18"	"118"	"1631"	"487"	"164"	"8"	"0"	"241"	"5"	"2184"	"1900"	"13"	"8"	"725"	"5"	"630"	"241"	"392"	"0"	"0"	"14"	"55"	"2574"	"35"	"46"	"296"	"915"	"47"	"125"	"24"	"1532"	"0"	"3"	"914"	"0"	"0"	"32"	"1"	"21"	"90"	"7"	"0"	"26"	"0"	"0"	"1"	"0"	"3"	"70"	"36"	"3"	"1"	"75"	"1"	"1"	"1"	"419"	"0"	"1"	"0"	"1"	"3"	"0"	"10"	"29"	"88"	"27"	"0"	"2"	"128"	"459"	"0"	"21"	"418"	"3"	"6"	"3"	"0"	"0"	"9"	"0"	"70"	"50"	"1"	"514"	"1"	"0"	"2241"	"3"	"199216"	"32629"	"30"	"34518"	"90859"	"0"	"2399"	"0"	"11581"	"364"	"279"	"45200"	"21458"	"76555"	"5966"	"501"	"2602"	"4891"	"0"	"4282"	"2"	"870"	"1677"	"0"	"385"	"77"	"3221"	"28"	"451"	"16"	"816"	"1031"	"252"	"3"	"1249"	"743"	"20312"	"284"	"1549"	"1899"	"1086"	"2167"	"6470"	"2"	"105"	"16300"	"37"	"5"	"0"	"602"	"0"	"104"	"0"	"2"	"112"	"3"	"71"	"92"	"2"	"192"	"2284"	"1"	"87"	"1294"	"78"	"0"	"1"	"597"	"1707"	"42"	"121"	"20"	"14"	"90"	"104"	"6"	"1"	"5"	"107"	"2"	"51"	"135"	"4225"	"5"	"1"	"1"	"24"	"9860"	"2508"	"2158"	"1346"	"0"	"31"	"141"	"1386"	"33559"	"10285"	"3036"	"7783"	"559"	"1"	"1604"	"0"	"3210"	"2"	"1936"	"31"	"48"	"0"	"2005"	"127"	"0"	"1"	"3"	"150"	"1928"	"2757"	"6"	"0"	"593"	"208"	"152"	"9"	"9"	"104"	"175"	"0"	"4"	"5"	"11"	"39"	"48"	"94"	"419"	"262"	"34"	"0"	"6"	"1289"	"1"	"61"	"4"	"31"	"7"	"2231"	"3"	"0"	"133"	"508"	"0"	"242"	"323"	"1358"	"750"	"62"	"8"	"2"	"16"	"3720"	"1"	"4"	"4"	"73"	"12"	"57"	"4"	"9"	"10405"	"62"	"3"	"3"	"102"	"7"	"2"	"3"	"50"	"157"	"176"	"4"	"1745"	"71"	"491"	"28"	"888"	"223"	"8"	"38"	"1"	"2"	"312"	"4"	"1492"	"269"	"3"	"140"	"447"	"78"	"1"	"2"	"38"	"0"	"10"	"226"	"11"	"2"	"12"	"1"	"0"	"58"	"0"	"49"	"882"	"161"	"16"	"3"	"60"	"14"	"4"	"1722"	"101"	"1"	"11"	"641"	"5"	"781"	"0"	"0"	"2"	"8"	"102"	"64"	"9"	"145"	"1886"	"100"	"0"	"295"	"3"	"0"	"1"	"11"	"38"	"45"	"1"	"0"	"0"	"6"	"0"	"24"	"445"	"10"	"50"	"129"	"0"	"3"	"71"	"32"	"19"	"0"	"0"	"128"	"224"	"182"	"464"	"78"	"2"	"6"	"271"	"0"	"9374"	"49"	"57"	"624"	"7"	"0"	"274"	"20"	"2977"	"1"	"3"	"0"	"1"	"14"	"589"	"0"	"102"	"0"	"27"	"8"	"0"	"0"	"93"	"4"	"0"	"6"	"7"	"0"	"188"	"5"	"20"	"312"	"1"	"100"	"0"	"340"	"0"	"1"	"103"	"0"	"0"	"6"	"2"	"99"	"1"	"207"	"54"	"8"	"75"	"58"	"5"	"2"	"340"	"4"	"2"	"0"	"0"	"35"	"79"	"0"	"33"	"53"	"73"	"0"	"156"	"3"	"0"	"0"	"2"	"76"	"0"	"5"	"13"	"15"	"7"	"4"	"1"	"0"	"95"	"0"	"1"	"7"	"38"	"15"	"10"	"1"	"2"	"0"	"2"	"0"	"0"	"0"	"0"	"1"	"1"	"94"	"1"	"0"	"2"	"34"	"1"	"9"	"32"	"0"	"62"	"1"	"2"	"0"	"0"	"0"	"11"	"32"	"0"	"2"	"20"	"3"	"3"	"52"	"0"	"0"	"2"	"0"	"4"	"2"	"2"	"461"	"149"	"24"	"9"	"690"	"517"	"143"	"0"	"92"	"1"	"0"	"26"	"1524"	"8"	"0"	"210"	"849"	"96"	"74"	"44"	"230"	"33"	"35"	"230"	"125"	"165"	"27"	"6"	"83"	"0"	"68"	"123"	"5"	"549"	"235"	"147"	"37"	"4"	"616"	"194"	"158"	"37"	"6"	"67"	"42"	"236"	"14"	"1363"	"247"	"100"	"239"	"291"	"317"	"1323"	"8"	"2254"	"230"	"565"	"6040"	"1145"	"11"	"12"	"874"	"1173"	"2026"	"1905"	"118"	"626"	"1053"	"43"	"156"	"3"	"168"	"2"	"0"	"0"	"11"	"26"	"0"	"2"	"0"	"0"	"2"	"44"	"1"	"0"	"0"	"18"	"11"	"1"	"0"	"644"	"10"	"3"	"8"	"6"	"100"	"1278"	"17"	"10"	"0"	"7"	"8"	"33"	"0"	"0"	"0"	"0"	"0"	"0"	"0"	"0"	"0"	"0"	"112"	"0"	"0"	"0"	"466"	"3"	"0"	"191"	"2"	"7"	"1"	"0"	"129"	"0"	"70"	"53"	"0"	"2"	"0"	"20"	"0"	"0"	"7"	"0"	"0"	"60"	"0"	"26"	"0"	"0"	"0"	"0"	"1"	"3"	"93"	"3"	"0"	"0"	"0"	"3"	"0"	"0"	"1"	"0"	"3"	"14"	"3"	"0"	"0"	"2"	"4"	"0"	"0"	"7"	"4"	"0"	"0"	"1"	"6"	"11"	"0"	"1"	"2"	"12"	"0"	"3"	"0"	"2"	"26"	"2"	"3"	"1"	"1"	"0"	"0"	"0"	"7"	"9"	"0"	"0"	"9"	"1626"	"295"	"1476"	"2"	"1781"	"424"	"5781"	"84"	"72"	"1557"	"1255"	"13"	"816"	"3313"	"1764"	"3362"	"1143"	"660"	"1877"	"693"	"57"	"364"	"23"	"685"	"650"	"2539"	"817"	"664"	"86"	"1393"	"1844"	"367"	"230"	"162"	"60"	"298"	"714"	"2403"	"12047"	"68"	"0"	"6"	"8227"	"73"	"95"	"145"	"101"	"673"	"7"	"3"	"135"	"788"	"425"	"1162"	"740"	"241"	"126"	"17"	"5869"	"81"	"12"	"9"	"283"	"116"	"11076"	"113"	"131"	"386"	"82"	"3125"	"9"	"575"	"167"	"1985"	"32"	"948"	"453"	"12"	"1174"	"173"	"1335"	"23313"	"3292"	"812"	"8"	"1590"	"429"	"346"	"97"	"5092"	"1288"	"335"	"10061"	"1589"	"495"	"1022"	"297"	"251"	"194"	"2081"	"39"	"1040"	"223"	"860"	"293"	"1642"	"449"	"5324"	"19126"	"2"	"563"	"720"	"964"	"31"	"19"	"3"	"14"	"180718"	"227"	"703"	"3003"	"246"	"196"	"9806"	"540"	"3908"	"375"	"3848"	"71"	"694"	"831"	"225"	"110"	"405"	"1"	"1430"	"1457"	"13025"	"3411"	"326"	"963"	"735"	"4030"	"4650"	"5440"	"1029"	"3611"	"7234"	"3481"	"1"	"1423"	"562"	"0"	"0"	"4452"	"1"	"1"	"4"	"3"	"2068"	"3"	"8"	"14"	"0"	"65"	"691"	"2011"	"64"	"1"	"0"	"1454"	"2"	"2"	"1"	"4"	"10099"	"2481"	"10"	"302"	"415"	"1916"	"303"	"729"	"2"	"2383"	"94"	"92"	"55"	"27"	"28"	"460"	"948"	"258"	"693"	"106"	"1467"	"1366"	"546"	"1233"	"78"	"51"	"14"	"4"	"61"	"13"	"1576"	"9"	"749"	"100"	"693"	"58"	"2629"	"1780"	"281"	"347"	"4808"	"817"	"4274"	"468"	"2"	"27"	"23"	"0"	"3"	"0"	"2"	"0"	"0"	"10"	"0"	"2"	"0"	"0"	"0"	"2083"	"54"	"294"	"2792"	"80"	"9404"	"16"	"289"	"195"	"1653"	"36"	"0"	"282"	"17"	"1151"	"1237"	"100"	"2"	"13"	"13"	"813"	"113"	"437"	"353"	"168"	"14"	"52"	"1711"	"86"	"42"	"266"	"909"	"409"	"756"	"398"	"96"	"487"	"490"	"5853"	"9"	"2359"	"80"	"9"	"4"	"2"	"3"	"235"	"103"	"43"	"6"	"319"	"1"	"2"	"87"	"1057"	"190"	"261"	"3"	"2176"	"1286"	"1255"	"5"	"22"	"22"	"129"	"9"	"701"	"5990"	"1508"	"1788"	"1936"	"1452"	"582"	"3"	"16"	"0"	"75"	"141"	"225"	"55"	"1184"	"6"	"64"	"1428"	"0"	"0"	"0"	"0"	"0"	"0"	"0"	"0"	"2"	"0"	"0"	"0"	"0"	"0"	"0"	"0"	"0"	"0"	"0"	"0"	"2"	"1"	"0"	"0"	"0"	"0"	"1795"	"153"	"174"	"389"	"1"	"42"	"0"	"595"	"2"	"313"	"113"	"319"	"6465"	"1502"	"0"	"0"	"2"	"3"	"0"	"2"	"0"	"1"	"1"	"1"	"0"	"0"	"0"	"0"	"2"	"3"	"4"	"1"	"3"	"11"	"0"	"0"	"4"	"0"	"0"	"4"	"18"	"122"	"2933"	"2670"	"222"	"1657"	"516"	"0"	"0"	"23"	"161"	"242"	"0"	"998"	"23"	"2"	"3900"	"199"	"382"	"173"	"0"	"1937"	"13"	"2357"	"2"	"33"	"2090"	"0"	"0"	"0"	"1586"	"37"	"335"	"0"	"3"	"239"	"1115"	"3123"	"311"	"229"	"6"	"110"	"2"	"77"	"0"	"0"	"17"	"1139"	"10"	"187"	"1305"	"1820"	"2717"	"745"	"140"	"0"	"0"	"5"	"0"	"119"	"136"	"871"	"371"	"101"	"1286"	"499"	"0"	"4"	"1"	"6"	"0"	"197"	"398"	"703"	"625"	"1017"	"504"	"280"	"523"	"1213"	"1081"	"328"	"199"	"279"	"233"	"23"	"20"	"13"	"6"	"62"	"981"	"1"	"1"	"293"	"2978"	"1421"	"125"	"5444"	"3538"	"2193"	"4768"	"26"	"477"	"546"	"176"	"252"	"473"	"98"	"177"	"228"	"314"	"838"	"0"	"0"	"0"	"0"	"0"	"0"	"192"	"48"	"54"	"4904"	"696"	"1799"	"960"	"197"	"560"	"376"	"509"	"545"	"1998"	"0"	"0"	"4"	"1192"	"2247"	"3148"	"381"	"713"	"18"	"6"	"0"	"2438"	"25"	"783"	"769"	"732"	"2249"	"1098"	"1687"	"57"	"0"	"2"	"1010"	"0"	"27"	"4050"	"408"	"170"	"101"	"476"	"191"	"0"	"5"	"0"	"0"	"5"	"0"	"1"	"478"	"602"	"256"	"194"	"69"	"30"	"126"	"45"	"1143"	"298"	"119"	"531"	"2771"	"543"	"2456"	"1019"	"1657"	"797"	"2"	"951"	"5493"	"1644"	"382"	"216"	"8"	"1774"	"87"	"1845"	"826"	"2256"	"23"	"4610"	"2199"	"1784"	"143"	"145"	"1274"	"17"	"6"	"17"	"4"	"0"	"1"	"0"	"95"	"10"	"3"	"0"	"0"	"3"	"150"	"389"	"1794"	"5"	"3304"	"602"	"1315"	"1"	"2052"	"3944"	"0"	"4"	"2"	"5211"	"25"	"1"	"440"	"262"	"5998"	"1183"	"1219"	"35"	"1"	"4"	"19"	"0"	"1267"	"1346"	"834"	"1098"	"557"	"0"	"0"	"24"	"5026"	"1"	"4"	"3"	"104"	"77"	"5"	"1"	"1"	"994"	"10"	"5"	"804"	"2"	"1284"	"1"	"527"	"571"	"1013"	"1136"	"1439"	"2136"	"940"	"1267"	"350"	"1246"	"270"	"29"	"168"	"444"	"1163"	"3232"	"0"	"1"	"2"	"1817"	"0"	"2055"	"5245"	"2596"	"0"	"0"	"0"	"63"	"0"	"1"	"74"	"15124"	"7293"	"9310"	"16334"	"8734"	"8699"	"1805"	"213"	"123"	"32"	"0"	"1933"	"352"	"2240"	"5897"	"10"	"722"	"1"	"80"	"0"	"53"	"1"	"0"	"0"	"0"	"6"	"2"	"576"	"1274"	"99"	"60"	"2853"	"309"	"475"	"642"	"10"	"4"	"5"	"584"	"1"	"2"	"0"	"935"	"8"	"0"	"1"	"6"	"2028"	"80"	"1830"	"2"	"1187"	"632"	"1672"	"732"	"624"	"682"	"140"	"3500"	"1014"	"5918"	"24"	"1237"	"54"	"1748"	"12"	"81"	"52"	"0"	"1"	"971"	"3019"	"0"	"0"	"1"	"2"	"3889"	"1526"	"5"	"15"	"2"	"6"	"1"	"2"	"20242"	"0"	"0"	"171"	"1"	"658"	"2"	"1747"	"0"	"1"	"8"	"692"	"1"	"0"	"3444"	"22"	"463"	"967"	"161"	"2003"	"0"	"1"	"3"	"103"	"25"	"101"	"1020"	"0"	"746"	"1063"	"1018"	"0"	"8"	"4799"	"3943"	"27"	"128"	"265"	"601"	"1351"	"1626"	"1119"	"5321"	"893"	"1605"	"182"	"2"	"0"	"1"	"0"	"498"	"0"	"5"	"8"	"488"	"7"	"6"	"6"	"62"	"61"	"0"	"1"	"1013"	"0"	"0"	"2"	"0"	"39"	"0"	"1"	"42"	"0"	"0"	"0"	"0"	"40"	"93"	"1"	"0"	"0"	"109"	"4"	"283"	"1667"	"1"	"0"	"4"	"3"	"2"	"1"	"749"	"4"	"0"	"1"	"13"	"153"	"8437"	"22"	"31"	"1993"	"1751"	"1458"	"3290"	"157"	"6390"	"1685"	"1296"	"180"	"52"	"1"	"6"	"0"	"0"	"0"	"93"	"19"	"15"	"213"	"2762"	"0"	"341"	"998"	"897"	"1"	"3"	"7"	"106"	"1"	"0"	"0"	"811"	"3"	"0"	"1"	"0"	"5"	"2"	"6"	"0"	"86"	"581"	"7595"	"392"	"366"	"63"	"6"	"0"	"1"	"18"	"5"	"94"	"1886"	"0"	"0"	"0"	"3154"	"702"	"0"	"2240"	"898"	"0"	"0"	"3486"	"0"	"2385"	"1671"	"5072"	"69"	"1804"	"0"	"0"	"0"	"8"	"0"	"0"	"0"	"2"	"1147"	"61"	"238"	"265"	"21"	"24"	"0"	"0"	"0"	"0"	"1"	"4093"	"503"	"353"	"80"	"0"	"21"	"1"	"2"	"1"	"5"	"76"	"4"	"40"	"92"	"0"	"2"	"2"	"4500"	"95"	"2"	"2360"	"6"	"4"	"0"	"1"	"186"	"0"	"0"	"6"	"85"	"558"	"12"	"0"	"0"	"1"	"3332"	"7"	"0"	"0"	"0"	"1"	"2309"	"0"	"477"	"647"	"45"	"1"	"6"	"7"	"221"	"31"	"52"	"871"	"2463"	"16"	"2"	"3"	"4"	"0"	"3"	"44"	"1"	"5"	"2"	"2"	"1761"	"773"	"1640"	"58"	"77"	"30"	"2"	"137"	"803"	"841"	"1561"	"2777"	"3159"	"18968"	"4228"	"2844"	"3519"	"1487"	"27"	"6383"	"3571"	"0"	"0"	"2"	"1"	"16"	"0"	"241"	"2"	"22"	"1"	"1"	"1"	"1"	"2"	"9"	"3"	"0"	"0"	"1"	"2"	"19"	"1"	"80"	"5"	"7"	"45"	"3"	"3"	"13"	"11"	"10"	"0"	"12"	"0"	"4"	"10"	"0"	"4"	"692"	"69"	"102"	"483"	"973"	"5794"	"0"	"0"	"0"	"2"	"1"	"1"	"0"	"0"	"41"	"2"	"2"	"0"	"168"	"41"	"2"	"0"	"3"	"0"	"0"	"1"	"1"	"68"	"0"	"5"	"2"	"0"	"122"	"22"	"23"	"0"	"2"	"4"	"352"	"0"	"0"	"277"	"0"	"16"	"19201"	"297"	"2614"	"0"	"0"	"134"	"0"	"4"	"1"	"0"	"2"	"0"	"1"	"0"	"0"	"9"	"0"	"5150"	"552"	"4"	"1"	"1"	"0"	"3"	"0"	"1"	"2"	"61"	"0"	"0"	"0"	"0"	"0"	"50"	"0"	"0"	"0"	"0"	"0"	"1"	"20"	"1"	"0"	"683"	"9628"	"18"	"178"	"0"	"0"	"0"	"0"	"0"	"110"	"2"	"164"	"46"	"0"	"0"	"0"	"0"	"0"	"76"	"1"	"1"	"1"	"50"	"256"	"108"	"74"	"2"	"1088"	"0"	"1"	"19"	"171"	"0"	"239"	"0"	"0"	"0"	"0"	"0"	"0"	"1"	"16"	"1"	"0"	"0"	"10"	"3880"	"2661"	"1838"	"4"	"1412"	"424"	"4683"	"13"	"3"	"32"	"9"	"35"	"10092"	"0"	"0"	"113"	"76"	"1056"	"714"	"4282"	"1460"	"1537"	"1952"	"431"	"0"	"5"	"0"	"0"	"0"	"0"	"0"	"0"	"13"	"0"	"89"	"377"	"3465"	"836"	"6"	"191"	"694"	"507"	"331"	"16"	"85"	"360"	"2"	"6"	"16"	"1"	"1"	"0"	"586"	"154"	"580"	"696"	"5"	"764"	"2560"	"3"	"5"	"408"	"0"	"191"	"0"	"0"	"0"	"1"	"0"	"0"	"0"	"0"	"19"	"0"	"0"	"0"	"0"	"0"	"120"	"0"	"1"	"3"	"0"	"0"	"3"	"4"	"2162"	"1135"	"4795"	"150"	"33"	"675"	"0"	"0"	"0"	"26"	"1"	"0"	"0"	"2"	"0"	"0"	"0"	"7710"	"3312"	"0"	"1936"	"24"	"595"	"144"	"5"	"322"	"936"	"1845"	"2"	"16"	"906"	"1055"	"333"	"104"	"3"	"650"	"201"	"551"	"203"	"337"	"550"	"207"	"160"	"669"	"1"	"31"	"9193"	"460"	"68"	"466"	"0"	"30"	"569"	"12"	"1"	"0"	"0"	"1"	"1"	"0"	"0"	"14044"	"7"	"8"	"63"	"1"	"0"	"2"	"22"	"17"	"13740"	"12"	"20"	"79"	"378"	"587"	"248"	"793"	"428"	"420"	"1225"	"21347"	"712"	"0"	"2"	"143"	"304"	"8"	"70"	"23"	"10"	"4382"	"130"	"426"	"479"	"269"	"5"	"492"	"409"	"324"	"1153"	"0"	"102"	"2"	"0"	"1"	"4"	"3"	"2"	"1"	"0"	"5"	"0"	"0"	"0"	"4"	"8"	"376"	"861"	"0"	"356"	"248"	"725"	"1"	"784"	"1"	"233"	"6008"	"158"	"2019"	"16"	"3"	"1"	"0"	"1"	"9"	"0"	"14"	"572"	"3"	"1057"	"556"	"32"	"730"	"81"	"0"	"2"	"8"	"1"	"0"	"5"	"573"	"206"	"638"	"28"	"1124"	"2049"	"489"	"93"	"9"	"23"	"0"	"1"	"0"	"2"	"7"	"4"	"3"	"1"	"1"	"0"	"0"	"13"	"1"	"347"	"1839"	"394"	"1"	"389"	"44"	"1428"	"3"	"3440"	"50"	"118"	"235"	"939"	"1770"	"0"	"0"	"0"	"190"	"1578"	"15"	"207"	"863"	"1018"	"242"	"884"	"3"	"90"	"481"	"808"	"852"	"0"	"2"	"267"	"1523"	"0"	"0"	"479"	"103"	"926"	"195"	"217"	"542"	"302"	"308"	"19"	"2715"	"467"	"592"	"14"	"496"	"115"	"874"	"284"	"393"	"808"	"249"	"5"	"66"	"2"	"59"	"2991"	"212"	"1229"	"1626"	"287"	"10"	"9583"	"1127"	"529"	"5017"	"26"	"166"	"5740"	"163"	"865"	"31"	"192"	"457"	"10"	"833"	"779"	"322"	"1"	"154"	"194"	"73"	"687"	"27"	"526"	"243"	"347"	"1"	"575"	"1550"	"846"	"7"	"433"	"171"	"660"	"423"	"639"	"2"	"87"	"287"	"1689"	"5"	"1"	"22"	"1010"	"10"	"194"	"632"	"405"	"209"	"557"	"323"	"1302"	"71"	"5"	"33"	"911"	"417"	"274"	"20"	"1"	"0"	"20"	"354"	"520"	"1937"	"9"	"2007"	"1"	"1"	"2"	"1"	"9"	"3"	"2"	"1089"	"349"	"1"	"239"	"1111"	"991"	"328"	"436"	"3"	"770"	"0"	"108"	"363"	"2"	"260"	"801"	"590"	"271"	"962"	"1"	"23"	"104"	"33"	"27"	"242"	"2159"	"2"	"792"	"3180"	"4"	"1807"	"3"	"0"	"0"	"0"	"72"	"0"	"0"	"33"	"72"	"1189"	"2"	"7"	"375"	"234"	"227"	"1"	"69"	"1"	"1127"	"111"	"92"	"188"	"809"	"484"	"814"	"829"	"106"	"88"	"2965"	"698"	"42"	"253"	"92"	"344"	"12"	"340"	"390"	"469"	"288"	"988"	"259"	"0"	"1027"	"1415"	"138"	"18"	"125"	"0"	"2"	"0"	"1"	"12"	"4"	"140"	"1334"	"43"	"34"	"257"	"5"	"376"	"99"	"4431"	"62"	"365"	"23"	"1242"	"616"	"468"	"195"	"1524"	"0"	"822"	"219"	"267"	"405"	"534"	"215"	"6"	"3167"	"344"	"5508"	"1664"	"6838"	"158"	"452"	"909"	"919"	"2420"	"144"	"2"	"14"	"7"	"4"	"778"	"97"	"1649"	"2"	"1199"	"1506"	"697"	"115"	"508"	"250"	"113"	"56"	"176"	"4173"	"3"	"6"	"417"	"206"	"76"	"430"	"1004"	"286"	"2"	"0"	"1468"	"20"	"11"	"753"	"39"	"2815"	"279"	"16"	"2966"	"26"	"86"	"126"	"1384"	"2"	"0"	"341"	"107"	"132"	"110"	"9"	"269"	"1684"	"619"	"173"	"461"	"14"	"336"	"130"	"82"	"230"	"678"	"8"	"5"	"100"	"1907"	"988"	"31"	"83"	"23"	"359"	"70"	"1901"	"24"	"4"	"19"	"637"	"1"	"243"	"2828"	"454"	"700"	"8754"	"444"	"564"	"1"	"5"	"0"	"22"	"0"	"0"	"0"	"18"	"0"	"2"	"0"	"0"	"7"	"405"	"44"	"13"	"7"	"0"	"0"	"4"	"1"	"3"	"2"	"1"	"4"	"0"	"0"	"285"	"40"	"61"	"0"	"699"	"221"	"14"	"24"	"4"	"60"	"2"	"154"	"29"	"7472"	"7"	"49"	"1"	"50"	"0"	"463"	"63"	"2"	"0"	"1"	"292"	"21"	"96"	"8"	"135"	"1"	"10"	"213"	"250"	"1333"	"24"	"2"	"0"	"1"	"0"	"9"	"0"	"0"	"0"	"0"	"68"	"2"	"0"	"169"	"0"	"676"	"7"	"4"	"19"	"11"	"1"	"0"	"0"	"15"	"7"	"0"	"0"	"0"	"2232"	"19762"	"1"	"0"	"3"	"6066"	"2780"	"1218"	"968"	"854"	"866"	"861"	"161"	"305"	"14"	"8"	"0"	"0"	"3"	"0"	"77"	"0"	"0"	"22"	"25"	"0"	"0"	"0"	"3"	"0"	"0"	"7"	"7"	"0"	"0"	"2"	"0"	"0"	"0"	"20"	"11"	"0"	"0"	"579"	"528"	"0"	"18"	"69"	"0"	"2"	"759"	"457"	"296"	"1378"	"4"	"1"	"6"	"66"	"3007"	"0"	"0"	"0"	"3"	"256"	"40"	"145"	"303"	"24"	"496"	"0"	"2"	"303"	"4"	"0"	"0"	"0"	"1"	"289"	"0"	"1"	"0"	"62"	"2864"	"1"	"1130"	"0"	"0"	"257"	"696"	"14"	"3"	"85"	"197"	"614"	"0"	"2"	"40"	"0"	"0"	"0"	"1"	"0"	"81"	"8"	"0"	"1"	"0"	"0"	"182"	"1525"	"656"	"444"	"0"	"0"	"0"	"2"	"3"	"0"	"14"	"238"	"0"	"1427"	"625"	"2417"	"779"	"2031"	"63"	"11"	"951"	"0"	"2"	"283"	"794"	"128"	"2313"	"1822"	"849"	"11"	"1"	"21"	"6065"	"14"	"0"	"1246"	"106"	"592"	"19"	"852"	"11"	"28"	"317"	"42"	"3"	"176"	"357"	"0"	"773"	"0"	"4"	"0"	"0"	"16"	"241"	"434"	"893"	"73"	"1"	"0"	"0"	"0"	"0"	"0"	"0"	"0"	"0"	"0"	"3823"	"2"	"53"	"103"	"244"	"2396"	"24"	"169"	"760"	"680"	"139"	"6"	"880"	"353"	"1273"	"0"	"3"	"1"	"3"	"0"	"0"	"50"	"1"	"2"	"0"	"13"	"11"	"1"	"0"	"6"	"0"	"0"	"0"	"0"	"0"	"0"	"3663"	"0"	"0"	"0"	"0"	"0"	"0"	"0"	"0"	"0"	"2"	"3"	"0"	"0"	"0"	"1"	"0"	"8"	"0"	"0"	"0"	"0"	"0"	"4"	"1"	"486"	"198"	"221"	"856"	"0"	"0"	"1"	"15"	"0"	"0"	"1"	"9"	"0"	"0"	"0"	"5"	"11"	"0"	"0"	"0"	"0"	"3"	"0"	"532"	"1"	"0"	"43"	"49"	"0"	"1"	"0"	"0"	"1"	"675"	"1"	"4"	"1"	"0"	"0"	"0"	"11"	"0"	"0"	"1"	"1"	"1"	"4"	"6"	"53"	"0"	"21"	"0"	"0"	"0"	"2"	"1"	"2"	"47"	"7313"	"1711"	"1143"	"5455"	"11217"	"1852"	"764"	"0"	"9"	"31"	"81"	"431"	"0"	"13"	"2"	"1"	"4"	"7"	"2"	"0"	"2"	"0"	"0"	"0"	"3"	"0"	"2"	"3"	"13"	"230"	"0"	"0"	"0"	"2"	"1"	"13"	"2"	"2"	"0"	"0"	"14"	"10"	"138"	"1536"	"1937"	"78"	"2"	"3"	"1"	"4"	"1"	"0"	"0"	"0"	"6"	"0"	"0"	"859"	"189"	"0"	"0"	"27"	"4"	"0"	"143"	"3383"	"43"	"64"	"52"	"142"	"2"	"3"	"83"	"2"	"14"	"3"	"632"	"4163"	"741"	"19746"	"1"	"0"	"91"	"0"	"0"	"6"	"20"	"118"	"39"	"4"	"710"	"2"	"0"	"10"	"752"	"0"	"0"	"0"	"0"	"0"	"0"	"2"	"29"	"2"	"7"	"0"	"0"	"2"	"24"	"1"	"0"	"148"	"201"	"39"	"832"	"36"	"589"	"208"	"89"	"52"	"369"	"1805"	"0"	"15"	"4"	"12"	"16"	"1"	"8"	"75"	"0"	"345"	"213"	"5"	"3"	"2"	"1"	"441"	"10"	"2"	"0"	"0"	"3"	"19"	"0"	"0"	"2"	"0"	"0"	"4"	"31"	"15"	"3"	"6"	"19"	"0"	"0"	"3"	"2"	"0"	"1"	"978"	"3457"	"10"	"1"	"1"	"1"	"3"	"0"	"0"	"0"	"0"	"0"	"5"	"3"	"0"	"2"	"0"	"0"	"6"	"9"	"0"	"0"	"0"	"3"	"0"	"2"	"0"	"0"	"0"	"0"	"0"	"2"	"853"	"1090"	"0"	"2"	"0"	"0"	"0"	"3"	"7"	"0"	"4"	"0"	"153"	"282"	"0"	"9"	"0"	"2"	"3463"	"3"	"1"	"0"	"34"	"0"	"1"	"4"	"0"	"1"	"25"	"1"	"1"	"1172"	"1"	"10"	"0"	"0"	"5"	"1978"	"0"	"3"	"2111"	"1736"	"627"	"671"	"0"	"6"	"60"	"1"	"10"	"12"	"1"	"0"	"0"	"429"	"0"	"0"	"3"	"1"	"10"	"0"	"5"	"0"	"11"	"50"	"1305"	"17"	"4"	"32"	"43"	"11"	"1"	"163"	"0"	"18"	"6974"	"1"	"0"	"497"	"0"	"2"	"1"	"139"	"0"	"4"	"3"	"0"	"0"	"0"	"0"	"5"	"1"	"7"	"1"	"0"	"0"	"1"	"0"	"0"	"12"	"10"	"2"	"1"	"0"	"0"	"0"	"5"	"1202"	"35"	"0"	"4"	"0"	"0"	"0"	"0"	"5"	"0"	"0"	"0"	"759"	"576"	"0"	"61"	"0"	"2"	"1"	"737"	"0"	"0"	"929"	"4"	"0"	"0"	"0"	"0"	"0"	"0"	"0"	"35"	"4"	"9"	"2"	"0"	"0"	"0"	"0"	"1"	"0"	"9"	"0"	"0"	"0"	"0"	"0"	"0"	"0"	"0"	"591"	"3"	"383"	"366"	"158"	"54"	"753"	"123"	"23"	"0"	"265"	"240"	"246"	"1320"	"175"	"876"	"0"	"0"	"0"	"2"	"0"	"1"	"0"	"9"	"0"	"7"	"0"	"2"	"43"	"0"	"0"	"1"	"777"	"6"	"14"	"2"	"6"	"58"	"24"	"0"	"0"	"4"	"2"	"871"	"463"	"3"	"70"	"26231"	"770"	"0"	"2"	"0"	"3"	"1"	"0"	"1"	"0"	"2"	"1"	"9"	"5"	"0"	"7"	"0"	"11"	"22"	"0"	"6"	"0"	"0"	"8"	"4"	"6"	"2"	"14"	"13"	"0"	"3"	"8"	"3"	"86"	"968"	"9"	"1"	"0"	"6"	"0"	"3"	"4"	"1"	"0"	"0"	"1"	"0"	"0"	"14"	"0"	"2"	"10"	"32"	"1"	"0"	"0"	"353"	"6"	"126"	"0"	"3"	"34"	"1"	"0"	"3"	"0"	"0"	"0"	"0"	"8"	"0"	"0"	"2957"	"0"	"0"	"0"	"0"	"1"	"3"	"0"	"1"	"0"	"3"	"1"	"0"	"5"	"1"	"603"	"2"	"1"	"0"	"0"	"2298"	"5"	"7"	"0"	"9"	"0"	"42"	"0"	"0"	"4"	"1190"	"3413"	"0"	"20"	"0"	"0"	"0"	"3"	"9"	"20"	"7"	"14"	"0"	"0"	"1"	"5"	"0"	"5"	"2"	"0"	"0"	"1"	"1"	"1"	"0"	"0"	"0"	"0"	"617"	"4535"	"3"	"30"	"6"	"1"	"1"	"1"	"3"	"0"	"2"	"0"	"0"	"0"	"0"	"285"	"0"	"2"	"0"	"0"	"121"	"15"	"56"	"714"	"886"	"2"	"0"	"0"	"1"	"15"	"0"	"0"	"0"	"322"	"0"	"16"	"2068"	"1"	"0"	"2"	"22"	"2"	"0"	"2"	"1"	"0"	"0"	"0"	"1"	"0"	"0"	"0"	"2"	"1"	"0"	"0"	"3"	"0"	"0"	"0"	"1"	"0"	"1"	"0"	"5"	"10"	"0"	"0"	"1"	"5"	"6"	"5"	"0"	"40"	"0"	"2"	"0"	"0"	"0"	"0"	"0"	"0"	"0"	"0"	"0"	"0"	"1"	"0"	"0"	"1"	"1"	"0"	"0"	"2"	"0"	"2"	"0"	"0"	"2"	"0"	"0"	"1"	"0"	"5"	"0"	"0"	"0"	"4"	"2"	"3"	"0"	"2"	"0"	"0"	"3"	"0"	"0"	"0"	"6"	"1"	"0"	"15"	"0"	"7"	"0"	"0"	"0"	"0"	"0"	"1"	"483"	"0"	"1"	"0"	"0"	"3"	"0"	"1"	"0"	"0"	"1"	"4"	"0"	"2"	"0"	"0"	"0"	"0"	"0"	"0"	"6"	"0"	"0"	"2"	"0"	"1"	"0"	"0"	"0"	"1"	"0"	"4"	"0"	"7"	"5"	"4"	"0"	"2"	"0"	"0"	"0"	"779"	"1376"	"1357"	"0"	"0"	"0"	"0"	"0"	"0"	"0"	"1"	"4"	"44"	"0"	"0"	"0"	"2"	"0"	"4"	"2"	"0"	"0"	"1"	"0"	"2"	"2"	"0"	"0"	"1"	"3"	"0"	"12"	"4"	"0"	"0"	"1"	"0"	"3"	"0"	"0"	"0"	"6"	"1"	"1"	"0"	"1"	"0"	"0"	"2"	"4"	"0"	"0"	"0"	"0"	"0"	"0"	"0"	"0"	"0"	"0"	"0"	"0"	"0"	"0"	"0"	"1"	"2"	"0"	"13"	"6"	"3"	"1"	"17"	"17"	"6"	"0"	"2"	"1"	"4"	"30"	"0"	"0"	"1"	"0"	"0"	"0"	"1"	"3"	"20"	"0"	"0"	"1"	"3"	"0"	"0"	"2"	"0"	"0"	"0"	"0"	"0"	"0"	"0"	"0"	"0"	"0"	"0"	"0"	"0"	"0"	"0"	"0"	"1"	"0"	"2"	"0"	"3"	"4"	"8"	"0"	"0"	"0"	"0"	"0"	"0"	"0"	"0"	"0"	"2"	"0"	"12"	"0"	"0"	"4"	"4"	"0"	"0"	"0"	"1"	"0"	"1"	"2"	"2"	"3"	"0"	"0"	"2633"	"7"	"7"	"0"	"0"	"0"	"2"	"0"	"0"	"3"	"0"	"1"	"1"	"0"	"1"	"0"	"0"	"0"	"1"	"1"	"2"	"0"	"124"	"1"	"10"	"6"	"0"	"3"	"3"	"11"	"35"	"488"	"0"	"95"	"4"	"7"	"4"	"0"	"1"	"0"	"4"	"0"	"0"	"14"	"1003"	"2332"	"0"	"0"	"0"	"0"	"2"	"2"	"2147"	"4"	"945"	"12"	"1"	"0"	"0"	"185"	"0"	"0"	"0"	"0"	"18"	"3340"	"3"	"1"	"1"	"0"	"0"	"0"	"0"	"0"	"0"	"0"	"0"	"1"	"3"	"0"	"0"	"1"	"0"	"0"	"0"	"0"	"1"	"2"	"14"	"2"	"10"	"1"	"11"	"2"	"0"	"4"	"3"	"0"	"4"	"1867"	"3274"	"0"	"1"	"0"	"0"	"1"	"0"	"2"	"0"	"1118"	"3426"	"0"	"0"	"3"	"7"	"21"	"94"	"2"	"10"	"15"	"47"	"1086"	"0"	"1998"	"5"	"3"	"1"	"266"	"10"	"4"	"34"	"0"	"1"	"0"	"0"	"2"	"0"	"0"	"7"	"0"	"0"	"0"	"1"	"0"	"0"	"0"	"0"	"0"	"0"	"0"	"0"	"0"	"0"	"1"	"1"	"0"	"0"	"0"	"10"	"20"	"1"	"0"	"0"	"0"	"15"	"2"	"1"	"804"	"33"	"0"	"12"	"2"	"0"	"0"	"4"	"1"	"1"	"0"	"2"	"1"	"2"	"36"	"2"	"0"	"0"	"4"	"5"	"3"	"3"	"2"	"1"	"0"	"1"	"0"	"2"	"0"	"193"	"3"	"0"	"0"	"0"	"0"	"0"	"1"	"0"	"0"	"8"	"0"	"2"	"0"	"0"	"0"	"0"	"0"	"0"	"0"	"0"	"0"	"0"	"0"	"0"	"0"	"0"	"1"	"0"	"1"	"0"	"15"	"0"	"0"	"0"	"2"	"0"	"0"	"743"	"0"	"1"	"1"	"2"	"4"	"2"	"34"	"1477"	"859"	"0"	"4"	"0"	"0"	"7"	"15"	"4"	"0"	"17"	"11"	"1"	"0"	"12"	"0"	"7"	"0"	"51"	"0"	"0"	"2"	"21"	"29"	"0"	"92"	"284"	"9"	"7"	"1"	"0"	"208"	"0"	"19"	"0"	"0"	"0"	"3"	"5"	"1"	"2"	"0"	"2"	"1223"	"2"	"134"	"360"	"0"	"2"	"0"	"0"	"2"	"3"	"0"	"2"	"13"	"1"	"1"	"2"	"11"	"0"	"9"	"0"	"1"	"1"	"0"	"9"	"1"	"39"	"0"	"6"	"27"	"602"	"6494"	"2821"	"1"	"5"	"654"	"0"	"1"	"347"	"709"	"0"	"1088"	"231"	"34"	"6"	"7"	"0"	"0"	"1"	"1"	"388"	"3"	"1"	"384"	"129"	"916"	"208"	"10"	"1652"	"0"	"3291"	"3"	"18"	"644"	"571"	"0"	"340"	"6377"	"0"	"0"	"0"	"0"	"358"	"8981"	"0"	"0"	"29"	"12"	"95"	"2733"	"1471"	"0"	"0"	"2"	"380"	"4306"	"1641"	"940"	"0"	"0"	"0"	"0"	"0"	"14"	"0"	"3"	"3"	"2"	"2"	"6"	"6"	"41257"	"1"	"0"	"13"	"4"	"24"	"6"	"4"	"0"	"22"	"24"	"7"	"2"	"13"	"2"	"4"	"6"	"4"	"4"	"2"	"1"	"2"	"0"	"2"	"0"	"0"	"1"	"6"	"6"	"0"	"1"	"59"	"2"	"11"	"0"	"0"	"0"	"1107"	"291"	"485"	"587"	"547"	"467"	"1036"	"633"	"896"	"0"	"27"	"0"	"0"	"0"	"8"	"7"	"0"	"0"	"1"	"0"	"2"	"0"	"6"	"11"	"3"	"1"	"2"	"3562"	"12"	"10"	"48"	"0"	"1"	"9"	"0"	"0"	"7"	"3"	"20"	"1"	"723"	"7315"	"678"	"872"	"14"	"81"	"128"	"230"	"3"	"1"	"11"	"0"	"1"	"0"	"2"	"1"	"0"	"2"	"14"	"1"	"6"	"4"	"7"	"0"	"23"	"27"	"0"	"1"	"0"	"52"	"0"	"7"	"1051"	"0"	"531"	"3"	"1"	"0"	"1"	"19"	"0"	"0"	"0"	"0"	"0"	"0"	"2"	"3"	"0"	"1"	"0"	"0"	"0"	"0"	"0"	"3"	"2"	"0"	"0"	"0"	"0"	"0"	"0"	"0"	"0"	"0"	"2"	"148"	"16"	"0"	"0"	"2"	"0"	"0"	"0"	"0"	"5"	"0"	"7"	"0"	"1"	"0"	"1"	"0"	"1"	"3"	"0"	"1"	"0"	"0"	"0"	"0"	"0"	"0"	"0"	"1"	"0"	"0"	"0"	"0"	"0"	"0"	"119"	"1"	"0"	"0"	"2"	"0"	"0"	"0"	"1"	"0"	"1"	"2257"	"0"	"0"	"4"	"0"	"0"	"0"	"0"	"0"	"0"	"0"	"4"	"1"	"0"	"0"	"2"	"17"	"1"	"0"	"0"	"0"	"6"	"0"	"6"	"1"	"0"	"0"	"0"	"0"	"0"	"0"	"0"	"0"	"0"	"0"	"0"	"10"	"0"	"7"	"2"	"2"	"8"	"0"	"0"	"0"	"1"	"2"	"0"	"0"	"1"	"3"	"0"	"36"	"0"	"0"	"0"	"0"	"6"	"0"	"1"	"0"	"1"	"0"	"0"	"0"	"2"	"1847"	"927"	"623"	"4"	"1"	"0"	"0"	"1"	"0"	"3"	"0"	"0"	"1"	"0"	"1"	"3"	"0"	"0"	"1"	"1"	"0"	"1"	"0"	"9"	"0"	"0"	"0"	"1"	"0"	"0"	"0"	"0"	"0"	"0"	"0"	"0"	"84"	"0"	"0"	"0"	"1"	"0"	"0"	"0"	"9"	"3"	"0"	"0"	"0"	"1"	"0"	"0"	"13"	"0"	"1"	"5"	"4"	"1"	"0"	"10"	"50"	"0"	"0"	"0"	"0"	"0"	"0"	"0"	"0"	"0"	"4"	"0"	"0"	"464"	"1868"	"0"	"0"	"0"	"1"	"0"	"0"	"11"	"1"	"0"	"1"	"0"	"0"	"0"	"0"	"2"	"0"	"2"	"1"	"0"	"1"	"5"	"1"	"0"	"0"	"0"	"2"	"53"	"2"	"1"	"0"	"1951"	"5"	"11"	"10"	"5"	"2"	"0"	"2"	"10"	"0"	"0"	"0"	"0"	"1"	"0"	"0"	"2"	"3"	"0"	"0"	"0"	"0"	"1"	"1"	"0"	"0"	"3"	"0"	"0"	"1"	"0"	"1"	"59"	"0"	"2"	"0"	"1"	"0"	"0"	"4"	"0"	"0"	"5"	"0"	"12"	"8"	"0"	"8"	"0"	"0"	"0"	"0"	"0"	"1"	"1"	"1"	"1"	"14"	"0"	"1"	"0"	"3"	"1"	"2"	"1"	"0"	"1"	"1"	"15"	"0"	"0"	"0"	"0"	"0"	"0"	"3"	"0"	"3"	"1"	"4"	"0"	"0"	"2"	"0"	"0"	"0"	"0"	"0"	"3"	"0"	"0"	"0"	"0"	"5"	"0"	"0"	"4"	"0"	"0"	"0"	"0"	"7"	"0"	"1"	"0"	"0"	"23"	"1"	"0"	"0"	"0"	"1"	"0"	"2"	"0"	"2"	"0"	"0"	"0"	"0"	"0"	"0"	"0"	"0"	"2"	"11"	"2"	"2"	"0"	"14"	"6"	"0"	"2"	"0"	"0"	"0"	"0"	"0"	"1"	"0"	"186"	"0"	"0"	"0"	"3"	"0"	"0"	"0"	"0"	"0"	"0"	"0"	"0"	"0"	"0"	"1"	"5"	"0"	"0"	"3"	"0"	"0"	"1"	"5"	"0"	"0"	"3"	"0"	"0"	"0"	"1"	"1"	"0"	"0"	"6"	"5"	"8"	"17"	"2"	"2"	"0"	"0"	"1"	"0"	"4"	"4"	"0"	"0"	"0"	"0"	"2"	"14"	"0"	"0"	"0"	"1"	"0"	"0"	"2217"	"60"	"0"	"0"	"0"	"0"	"0"	"0"	"0"	"0"	"0"	"0"	"0"	"0"	"0"	"1"	"0"	"0"	"1"	"0"	"0"	"0"	"0"	"0"	"0"	"0"	"0"	"15"	"1"	"0"	"0"	"0"	"0"	"0"	"3"	"0"	"0"	"0"	"1"	"0"	"0"	"0"	"1"	"0"	"3"	"0"	"0"	"0"	"0"	"0"	"0"	"0"	"0"	"0"	"0"	"0"	"0"	"1"	"1"	"0"	"1"	"0"	"0"	"0"	"0"	"0"	"0"	"0"	"11"	"0"	"14"	"1"	"12"	"2"	"1318"	"1213"	"12"	"107"	"760"	"539"	"2099"	"768"	"5"	"453"	"11"	"637"	"1175"	"1"	"787"	"9381"	"1738"	"1783"	"2"	"0"	"2589"	"0"	"0"	"0"	"0"	"0"	"0"	"0"	"0"	"0"	"0"	"115"	"117"	"8"	"104"	"3"	"0"	"1008"	"0"	"6"	"0"	"0"	"4"	"17"	"0"	"0"	"0"	"0"	"0"	"0"	"0"	"2"	"0"	"25"	"22"	"0"	"26"	"6"	"2"	"13"	"0"	"11"	"0"	"5"	"2"	"6"	"1"	"0"	"3"	"2"	"1"	"0"	"0"	"0"	"4"	"0"	"0"	"12"	"4"	"248"	"1887"	"2972"	"0"	"0"	"0"	"0"	"0"	"0"	"28"	"3"	"0"	"3"	"14"	"0"	"0"	"1"	"5"	"0"	"17"	"6"	"0"	"0"	"72"	"0"	"1"	"0"	"0"	"0"	"1"	"3"	"0"	"0"	"19"	"0"	"0"	"0"	"0"	"0"	"3"	"1"	"0"	"0"	"0"	"2"	"0"	"0"	"0"	"0"	"3"	"2"	"0"	"0"	"0"	"0"	"0"	"0"	"0"	"0"	"9"	"17"	"2"	"7"	"9"	"0"	"0"	"0"	"6"	"48"	"6"	"23"	"4"	"0"	"3"	"730"	"2"	"0"	"3"	"0"	"0"	"0"	"0"	"0"	"1"	"5"	"3"	"6"	"1"	"1"	"1"	"1"	"0"	"0"	"0"	"3"	"0"	"4"	"6"	"4"	"8"	"0"	"0"	"8"	"0"	"5"	"1"	"4"	"8"	"2"	"3"	"8"	"0"	"0"	"4"	"2"	"1"	"5"	"0"	"2"	"0"	"17"	"0"	"3"	"1"	"1"	"0"	"2"	"1"	"5"	"7"	"0"	"1"	"1"	"6"	"0"	"0"	"5"	"27"	"15"	"4"	"226"	"1"	"0"	"0"	"0"	"1"	"0"	"0"	"0"	"6"	"0"	"0"	"0"	"0"	"0"	"0"	"2"	"2"	"1"	"1"	"0"	"3"	"1"	"5"	"0"	"36"	"6"	"13"	"1573"	"61"	"16"	"149"	"0"	"0"	"0"	"9"	"1"	"0"	"0"	"0"	"0"	"0"	"0"	"0"	"4"	"0"	"0"	"0"	"1"	"7"	"0"	"6"	"7854"	"220"	"6"	"3"	"0"	"1"	"121"	"5"	"1"	"0"	"0"	"0"	"0"	"0"	"0"	"6"	"14"	"0"	"0"	"0"	"4"	"0"	"0"	"1"	"25"	"4"	"0"	"0"	"0"	"11"	"2"	"0"	"0"	"10"	"14"	"2"	"0"	"7"	"0"	"5"	"0"	"24"	"0"	"4"	"0"	"1"	"0"	"7"	"2"	"17"	"3"	"5"	"2"	"0"	"0"	"0"	"2"	"1"	"2"	"1414"	"1371"	"563"	"5"	"2"	"1443"	"14"	"1"	"0"	"0"	"0"	"0"	"1"	"6"	"0"	"0"	"1"	"0"	"0"	"6"	"8"	"2"	"0"	"7"	"0"	"5"	"0"	"4"	"0"	"2"	"1703"	"246"	"335"	"31"	"3"	"1298"	"894"	"1730"	"0"	"0"	"0"	"0"	"0"	"0"	"0"	"0"	"0"	"0"	"0"	"0"	"0"	"0"	"0"	"0"	"0"	"0"	"0"	"0"	"0"	"0"	"0"	"0"	"0"	"0"	"0"	"0"	"0"	"0"	"0"	"0"	"0"	"0"	"18379"	"2198"	"136"	"0"	"0"	"0"	"0"	"0"	"0"	"0"	"0"	"6"	"0"	"0"	"1"	"1"	"0"	"1"	"0"	"0"	"0"	"0"	"0"	"0"	"1"	"0"	"7"	"4"	"0"	"0"	"0"	"0"	"0"	"0"	"0"	"0"	"0"	"0"	"0"	"0"	"1"	"1"	"1"	"0"	"2"	"0"	"0"	"0"	"1"	"0"	"3"	"66"	"3"	"7"	"623"	"1127"	"1842"	"345"	"331"	"4"	"27"	"1"	"0"	"10"	"7"	"5"	"1"	"0"	"51"	"1"	"0"	"0"	"0"	"3"	"471"	"1611"	"21"	"1552"	"332"	"212"	"0"	"0"	"0"	"355"	"0"	"87"	"0"	"0"	"1653"	"3038"	"4"	"19883"	"1"	"0"	"0"	"0"	"300"	"1013"	"9"	"46"	"1561"	"206"	"124"	"2099"	"0"	"630"	"3270"	"1217"	"4146"	"1614"	"883"	"7"	"1777"	"2176"	"2"	"2154"	"1"	"1668"	"1428"	"5"	"413"	"14"	"424"	"1062"	"11244"	"119"	"1618"	"11369"	"4093"	"14"	"12"	"0"	"2"	"603"	"31"	"143"	"4401"	"3212"	"167"	"761"	"0"	"351"	"364"	"1643"	"1296"	"2518"	"0"	"628"	"0"	"3"	"3"	"25"	"8245"	"549"	"0"	"10230"	"11"	"136852"	"611"	"142"	"5107"	"670"	"6"	"1812"	"1886"	"2204"	"258"	"289"	"3181"	"1922"	"3364"	"0"	"0"	"0"	"0"	"0"	"0"	"0"	"0"	"0"	"0"	"0"	"0"	"726"	"80"	"2839"	"1588"	"9"	"150"	"1108"	"52"	"3203"	"861"	"0"	"1127"	"1522"	"1607"	"2444"	"1024"	"2"	"0"	"1"	"502"	"2943"	"16506"	"8585"	"13357"	"268"	"18813"	"428"	"1052"	"258"	"850"	"0"	"0"	"639"	"1601"	"39"	"575"	"7"	"3"	"1"	"0"	"1"	"0"	"29"	"7"	"6"	"0"	"0"	"5"	"0"	"49"	"1065"	"1068"	"536"	"980"	"581"	"1"	"694"	"11"	"8669"	"2322"	"635"	"12"	"0"	"1786"	"2364"	"1496"	"239"	"0"	"0"	"0"	"5"	"1"	"0"	"2"	"0"	"0"	"9"	"0"	"0"	"5652"	"1597"	"4"	"1745"	"6200"	"1182"	"2105"	"1397"	"1941"	"2069"	"5440"	"214"	"788"	"2741"	"12"	"0"	"7"	"0"	"2"	"0"	"1"	"2"	"0"	"23"	"0"	"6"	"0"	"0"	"1"	"0"	"0"	"11"	"0"	"5"	"1761"	"1658"	"2030"	"1393"	"1765"	"251"	"7"	"2"	"0"	"1"	"0"	"0"	"0"	"7"	"0"	"2"	"5"	"150"	"4"	"922"	"2020"	"1175"	"1312"	"1567"	"1"	"2"	"2"	"2962"	"303"	"187"	"21"	"566"	"552"	"758"	"237"	"0"	"1550"	"48"	"1547"	"1124"	"116"	"277"	"50"	"1456"	"1682"	"855"	"230"	"583"	"24"	"1"	"70"	"571"	"246"	"25"	"11"	"13"	"1070"	"358"	"578"	"360"	"398"	"893"	"1"	"706"	"99"	"41"	"1"	"145"	"727"	"106"	"269"	"15"	"501"	"182"	"52"	"1786"	"98"	"1"	"1"	"2909"	"396"	"135"	"1779"	"405"	"324"	"8"	"231"	"1"	"216"	"388"	"333"	"1315"	"3"	"1276"	"508"	"1029"	"9"	"0"	"328"	"449"	"584"	"89"	"0"	"980"	"1628"	"402"	"393"	"73"	"526"	"1693"	"21"	"11"	"27"	"7"	"29"	"107"	"1"	"6"	"287"	"106"	"10"	"0"	"4"	"0"	"736"	"0"	"309"	"507"	"467"	"325"	"1218"	"477"	"530"	"1033"	"871"	"241"	"3"	"581"	"358"	"15"	"285"	"90"	"157"	"190"	"1188"	"2"	"135"	"375"	"66"	"176"	"272"	"5"	"2"	"1"	"680"	"183"	"111"	"504"	"89"	"3591"	"3429"	"2"	"1309"	"211"	"134"	"1968"	"1715"	"459"	"732"	"5"	"735"	"1"	"64"	"2044"	"261"	"115"	"185"	"274"	"2907"	"596"	"4"	"0"	"0"	"6"	"3"	"18"	"344"	"1020"	"26"	"0"	"0"	"2"	"1"	"0"	"239"	"716"	"487"	"347"	"483"	"186"	"35"	"9"	"3"	"41252"	"587"	"2469"	"3071"	"27"	"3"	"2"	"11"	"1864"	"0"	"1"	"358"	"272"	"0"	"1028"	"4"	"7402"	"304"	"358"	"14"	"730"	"0"	"0"	"548"	"1095"	"102"	"65"	"988"	"2748"	"1696"	"12"	"87"	"14"	"17"	"1714"	"143"	"553"	"241"	"110"	"153"	"1421"	"842"	"1429"	"0"	"68"	"32"	"1202"	"31"	"13"	"3"	"0"	"24"	"547"	"807"	"2804"	"688"	"18"	"383"	"1236"	"3872"	"2106"	"20"	"20"	"282"	"176"	"918"	"412"	"743"	"692"	"187"	"0"	"16"	"0"	"167"	"257"	"1491"	"7"	"226"	"82"	"21"	"15"	"532"	"77"	"1264"	"632"	"762"	"7"	"2"	"147"	"1"	"49"	"4"	"400"	"1856"	"260"	"637"	"25"	"8"	"667"	"504"	"249"	"521"	"688"	"743"	"720"	"223"	"581"	"5330"	"115"	"0"	"2"	"6"	"6"	"8"	"333"	"13"	"91"	"9"	"4"	"1327"	"1219"	"559"	"158"	"382"	"12"	"774"	"1223"	"551"	"79"	"158"	"505"	"1426"	"1"	"58"	"20"	"18"	"0"	"0"	"0"	"3"	"0"	"45"	"1084"	"18"	"1628"	"3"	"354"	"198"	"0"	"0"	"1"	"0"	"5"	"2"	"4"	"0"	"1097"	"1"	"104"	"159"	"1176"	"495"	"8"	"4"	"120"	"3"	"0"	"865"	"9"	"38"	"77"	"209"	"0"	"2"	"26"	"11"	"5"	"5"	"78"	"4"	"0"	"3"	"1"	"1"	"0"	"2"	"0"	"101"	"181"	"151"	"320"	"380"	"844"	"1205"	"44"	"2"	"208"	"582"	"51"	"108"	"10"	"5"	"68"	"3"	"3"	"0"	"594"	"1482"	"1308"	"658"	"1825"	"1330"	"180"	"31025"	"28"	"6742"	"1346"	"420"	"17"	"114"	"461"	"4424"	"1"	"0"	"2"	"2130"	"2"	"280"	"289"	"1231"	"842"	"929"	"467"	"679"	"949"	"600"	"3"	"1"	"211"	"42"	"7502"	"0"	"2766"	"1115"	"500"	"682"	"1"	"2136"	"142"	"1689"	"157"	"759"	"634"	"1638"	"97"	"1"	"588"	"204"	"43"	"1683"	"509"	"2220"	"587"	"1644"	"5274"	"9"	"375"	"2121"	"9"	"346"	"111"	"135"	"2611"	"138"	"5"	"0"	"1032"	"843"	"66"	"9"	"58"	"4"	"1547"	"472"	"232"	"438"	"108"	"212"	"67"	"833"	"218"	"49"	"12"	"1"	"123"	"64"	"310"	"0"	"1263"	"614"	"32"	"409"	"486"	"410"	"362"	"13"	"0"	"10553"	"2"	"381"	"1311"	"770"	"1426"	"487"	"13"	"2"	"3"	"6"	"10"	"3"	"0"	"0"	"193"	"0"	"66"	"5664"	"420"	"0"	"0"	"7"	"13"	"268"	"1320"	"10"	"2729"	"46"	"0"	"466"	"740"	"1494"	"3"	"210"	"4"	"0"	"0"	"0"	"299"	"1017"	"4752"	"22"	"274"	"361"	"812"	"332"	"219"	"638"	"810"	"632"	"611"	"2"	"24"	"921"	"936"	"7690"	"54"	"99"	"18"	"214"	"0"	"0"	"288"	"91"	"23"	"78"	"790"	"424"	"21"	"68"	"2496"	"721"	"1"	"10"	"320"	"0"	"1698"	"0"	"593"	"1"	"934"	"0"	"0"	"55"	"9"	"567"	"338"	"1112"	"994"	"5294"	"13"	"222"	"7"	"3200"	"260"	"826"	"800"	"1461"	"1297"	"3"	"0"	"1"	"0"	"96"	"2"	"158"	"13142"	"136"	"0"	"189"	"591"	"489"	"313"	"1250"	"567"	"40"	"22"	"127"	"1387"	"321"	"1392"	"547"	"107"	"1699"	"2122"	"612"	"1926"	"2"	"3"	"1805"	"4584"	"835"	"1436"	"1404"	"1349"	"266"	"431"	"2528"	"1253"	"536"	"23"	"1975"	"0"	"0"	"0"	"3"	"0"	"0"	"0"	"3"	"1"	"0"	"9"	"0"	"2"	"0"	"0"	"3"	"0"	"20"	"0"	"2"	"0"	"2"	"16785"	"33"	"0"	"0"	"1"	"0"	"1"	"3"	"0"	"133"	"179"	"214"	"3"	"1"	"1329"	"473"	"103"	"212"	"700"	"265"	"776"	"53"	"88"	"613"	"1985"	"407"	"697"	"14"	"5"	"663"	"124"	"172"	"6020"	"423"	"0"	"1363"	"6"	"116"	"22"	"45"	"64"	"1886"	"4316"	"13"	"24"	"122"	"68"	"12"	"9"	"156"	"441"	"486"	"188"	"0"	"885"	"1455"	"1530"	"1153"	"42"	"4"	"722"	"240"	"394"	"0"	"0"	"0"	"0"	"20"	"8033"	"213"	"1"	"2938"	"366"	"3"	"2"	"36"	"9"	"1031"	"1719"	"96"	"827"	"466"	"5"	"0"	"16"	"380"	"302"	"164"	"4892"	"877"	"233"	"1"	"0"	"422"	"263"	"343"	"128"	"5"	"881"	"951"	"2773"	"49"	"251"	"603"	"3427"	"421"	"35"	"527"	"782"	"807"	"982"	"122"	"279"	"12"	"1056"	"5"	"6"	"736"	"114"	"4923"	"13795"	"1040"	"549"	"2126"	"297"	"16"	"930"	"483"	"2541"	"1420"	"1825"	"4586"	"260"	"1938"	"941"	"2126"	"1135"	"8965"	"522"	"599"	"1202"	"597"	"4"	"583"	"2151"	"1283"	"277"	"377"	"10"	"27"	"1250"	"2123"	"1831"	"1499"	"1485"	"346"	"413"	"382"	"1397"	"1992"	"739"	"46"	"2408"	"11848"	"1211"	"997"	"1554"	"1"	"14"	"4307"	"467"	"1135"	"472"	"91"	"1074"	"1614"	"259"	"460"	"177"	"725"	"831"	"5677"	"767"	"415"	"9"	"3"	"12"	"32"	"15"	"19"	"395"	"517"	"1604"	"325"	"478"	"140"	"123"	"202"	"856"	"5"	"1479"	"0"	"112"	"255"	"138"	"4"	"128"	"731"	"386"	"1030"	"1108"	"677"	"169"	"532"	"469"	"336"	"2"	"19"	"83"	"368"	"1261"	"744"	"2"	"328"	"4300"	"2561"	"10"	"18"	"0"	"626"	"90"	"0"	"0"	"11"	"1"	"3"	"8185"	"137"	"3"	"1903"	"2860"	"3"	"304"	"632"	"690"	"19"	"12"	"233"	"0"	"0"	"8"	"1008"	"3776"	"212"	"1"	"557"	"1024"	"267"	"30"	"1309"	"1518"	"767"	"1606"	"7"	"0"	"1014"	"128"	"524"	"88"	"14"	"756"	"403"	"778"	"0"	"1519"	"33"	"624"	"1776"	"1185"	"368"	"2035"	"2826"	"21"	"453"	"10"	"0"	"0"	"0"	"143"	"1"	"569"	"1549"	"142"	"282"	"14"	"0"	"444"	"1098"	"5"	"310"	"415"	"158"	"0"	"0"	"21"	"221"	"26620"	"0"	"16"	"14"	"2"	"1247"	"1320"	"168"	"41"	"74"	"7"	"0"	"2"	"4"	"180"	"1340"	"203"	"1"	"231"	"562"	"13"	"14"	"0"	"1"	"375"	"2"	"560"	"267"	"424"	"1736"	"266"	"4"	"0"	"7"	"10"	"3098"	"199"	"1158"	"1674"	"24"	"29"	"134"	"61"	"421"	"6"	"575"	"22"	"279"	"566"	"524"	"68"	"1109"	"3"	"848"	"822"	"785"	"410"	"365"	"104"	"741"	"556"	"12"	"10"	"2"	"16"	"771"	"7"	"219"	"11"	"640"	"2566"	"12"	"7"	"327"	"8"	"657"	"247"	"782"	"80"	"44"	"234"	"649"	"1364"	"250"	"230"	"43"	"2828"	"99"	"69"	"976"	"2"	"138"	"0"	"0"	"6"	"3243"	"453"	"371"	"1833"	"631"	"8"	"220"	"1718"	"238"	"593"	"3"	"977"	"1101"	"1870"	"317"	"210"	"2604"	"1993"	"220"	"9"	"1138"	"51"	"113"	"1686"	"274"	"780"	"251"	"9"	"343"	"42"	"34"	"8170"	"2330"	"1"	"0"	"4281"	"129"	"136"	"914"	"148"	"174"	"1066"	"127"	"1349"	"54"	"738"	"174"	"817"	"0"	"21"	"1680"	"146"	"1"	"340"	"222"	"216"	"337"	"226"	"2570"	"1"	"767"	"648"	"0"	"2"	"27"	"144"	"1520"	"0"	"816"	"7"	"0"	"49"	"341"	"294"	"29"	"5"	"1597"	"48"	"25"	"0"	"3"	"1009"	"0"	"208"	"10"	"12"	"44"	"81"	"9"	"188"	"51"	"249"	"405"	"1550"	"323"	"544"	"514"	"1938"	"628"	"2307"	"918"	"566"	"2598"	"386"	"17"	"3"	"215"	"627"	"1291"	"1694"	"53"	"2140"	"19"	"29"	"1"	"243"	"7"	"336"	"457"	"1679"	"859"	"955"	"136"	"24"	"577"	"205"	"17"	"42"	"16"	"816"	"1881"	"474"	"26"	"370"	"246"	"1429"	"4"	"587"	"0"	"23"	"560"	"708"	"720"	"1483"	"18"	"1893"	"504"	"792"	"173"	"125"	"1041"	"2"	"3"	"643"	"2"	"52"	"31"	"1595"	"0"	"0"	"474"	"306"	"1319"	"333"	"119"	"45"	"524"	"292"	"19"	"939"	"1"	"19"	"308"	"360"	"454"	"1238"	"1289"	"5"	"122"	"74"	"885"	"6144"	"31"	"27"	"950"	"1799"	"29"	"0"	"1"	"165"	"676"	"1096"	"209"	"166"	"217"	"328"	"2738"	"1"	"9151"	"458"	"760"	"275"	"0"	"0"	"0"	"677"	"140"	"1695"	"1169"	"149"	"2485"	"1446"	"1354"	"274"	"0"	"0"	"358"	"837"	"153"	"140"	"4563"	"4"	"3"	"17"	"28"	"23"	"34"	"728"	"5"	"0"	"0"	"95"	"72"	"6"	"9"	"404"	"589"	"100"	"359"	"139"	"0"	"0"	"0"	"3"	"1"	"182"	"0"	"30"	"762"	"508"	"19"	"20"	"3718"	"701"	"287"	"68"	"139"	"12"	"927"	"321"	"1311"	"1166"	"465"	"2345"	"800"	"833"	"106"	"182"	"0"	"0"	"4"	"303"	"86"	"1"	"315"	"1342"	"275"	"21"	"520"	"822"	"1713"	"94"	"254"	"47"	"191"	"16"	"59"	"461"	"18"	"2"	"19"	"5"	"893"	"134"	"3501"	"602"	"18"	"2298"	"1169"	"576"	"0"	"0"	"0"	"671"	"11"	"2730"	"29"	"963"	"170"	"1186"	"6"	"15"	"3"	"11"	"0"	"273"	"97"	"1125"	"8876"	"12"	"2"	"706"	"0"	"2"	"0"	"729"	"0"	"1"	"1"	"2"	"1797"	"67"	"2"	"7611"	"1443"	"656"	"127"	"254"	"1191"	"66"	"125"	"589"	"102"	"5"	"1489"	"2"	"7"	"3"	"1242"	"8"	"199"	"1378"	"10"	"589"	"4"	"14"	"927"	"1"	"212"	"463"	"1547"	"491"	"1032"	"644"	"1803"	"10"	"1785"	"8"	"460"	"603"	"153"	"40"	"4042"	"2989"	"773"	"752"	"191"	"27"	"466"	"222"	"1260"	"841"	"738"	"1544"	"117"	"2451"	"213"	"15"	"0"	"197"	"3"	"0"	"5"	"1"	"457"	"2"	"12"	"0"	"0"	"2"	"0"	"367"	"7"	"819"	"73"	"1097"	"635"	"164"	"14"	"597"	"939"	"13"	"133"	"1138"	"127"	"1000"	"711"	"2158"	"136"	"282"	"810"	"0"	"0"	"1"	"5"	"26"	"89"	"1653"	"30"	"1337"	"1"	"400"	"2017"	"532"	"1090"	"0"	"547"	"396"	"0"	"0"	"1"	"11"	"17"	"1"	"0"	"11"	"3"	"0"	"4"	"0"	"0"	"0"	"0"	"198"	"0"	"0"	"3"	"315"	"2"	"145"	"9"	"3402"	"221"	"3"	"1277"	"0"	"0"	"227"	"888"	"351"	"214"	"118"	"450"	"56"	"305"	"88"	"163"	"445"	"557"	"1131"	"930"	"559"	"21"	"894"	"1086"	"0"	"0"	"460"	"244"	"787"	"0"	"419"	"645"	"541"	"809"	"601"	"1282"	"1801"	"0"	"1"	"0"	"0"	"0"	"0"	"6"	"60"	"109"	"1"	"0"	"0"	"0"	"0"	"0"	"0"	"7"	"679"	"618"	"748"	"759"	"457"	"2"	"687"	"318"	"78"	"1114"	"0"	"108"	"0"	"1"	"0"	"0"	"46"	"7"	"6"	"0"	"587"	"1109"	"316"	"1700"	"0"	"88"	"1327"	"67"	"544"	"3"	"958"	"95"	"641"	"259"	"0"	"285"	"2034"	"129"	"987"	"3"	"23"	"334"	"39"	"0"	"65"	"1"	"7"	"1"	"1"	"1"	"43"	"593"	"10"	"2"	"34"	"456"	"717"	"1"	"7"	"2"	"3"	"6"	"1630"	"634"	"1286"	"1506"	"1354"	"675"	"1359"	"2089"	"6"	"59"	"6"	"5"	"1"	"5"	"1"	"127"	"0"	"7145"	"4"	"0"	"5580"	"2"	"1124"	"619"	"0"	"29"	"19"	"5"	"0"	"1399"	"66"	"45"	"24"	"8"	"106"	"1"	"2929"	"8"	"2445"	"288"	"335"	"4"	"1"	"243"	"2520"	"665"	"5451"	"287"	"564"	"0"	"94"	"683"	"277"	"157"	"25"	"380"	"641"	"1329"	"1459"	"1"	"1"	"155"	"414"	"1182"	"16"	"1396"	"33"	"147"	"255"	"0"	"0"	"0"	"2"	"0"	"919"	"1"	"1"	"1"	"10"	"9984"	"5"	"0"	"17"	"13"	"0"	"172"	"571"	"2"	"0"	"17"	"18"	"50"	"3"	"0"	"22"	"284"	"13"	"347"	"346"	"1"	"10"	"1153"	"4"	"3"	"0"	"174"	"242"	"1160"	"124"	"1639"	"13829"	"762"	"211"	"109"	"2"	"2"	"1"	"797"	"501"	"1117"	"490"	"0"	"0"	"0"	"109"	"0"	"58"	"27"	"41"	"6"	"41"	"2569"	"351"	"260"	"905"	"1685"	"3"	"20"	"970"	"54"	"282"	"95"	"491"	"4835"	"239"	"0"	"1"	"1586"	"1507"	"4"	"154"	"17"	"626"	"117"	"325"	"649"	"1404"	"931"	"2672"	"800"	"2753"	"204"	"177"	"4"	"164"	"35"	"0"	"7"	"1083"	"2251"	"28"	"393"	"788"	"127"	"1"	"305"	"668"	"267"	"66"	"834"	"1098"	"121"	"959"	"2164"	"2451"	"43"	"290"	"392"	"4"	"2569"	"431"	"369"	"497"	"315"	"65"	"17"	"2942"	"1959"	"729"	"1"	"2935"	"205"	"268"	"1209"	"12836"	"18"	"4"	"6"	"0"	"27"	"0"	"14"	"1"	"12"	"387"	"12"	"0"	"419"	"8"	"255"	"1186"	"512"	"675"	"885"	"123"	"0"	"0"	"9"	"5"	"8"	"3"	"0"	"17552"	"330"	"2035"	"23"	"0"	"185"	"4"	"2032"	"0"	"0"	"0"	"7"	"0"	"1"	"14"	"289"	"0"	"13"	"251"	"970"	"486"	"268"	"1028"	"711"	"179"	"582"	"0"	"2"	"106"	"40"	"165"	"361"	"3"	"866"	"111"	"59"	"980"	"12"	"18"	"3"	"1"	"0"	"668"	"1"	"10"	"2"	"4"	"7"	"0"	"359"	"11"	"119"	"31"	"925"	"3154"	"0"	"0"	"171"	"2"	"1"	"1"	"0"	"0"	"157"	"1"	"1133"	"5"	"591"	"1423"	"7"	"2"	"5"	"5286"	"0"	"2"	"348"	"130"	"2143"	"0"	"816"	"225"	"3"	"0"	"315"	"288"	"598"	"2"	"5"	"468"	"736"	"2479"	"0"	"0"	"5"	"199"	"22"	"1510"	"949"	"65"	"456"	"74"	"508"	"66"	"2861"	"598"	"146"	"459"	"11"	"46"	"654"	"850"	"1083"	"1255"	"0"	"513"	"288"	"268"	"683"	"4106"	"679"	"699"	"1204"	"1030"	"0"	"3"	"1"	"14"	"34"	"796"	"31"	"1809"	"11"	"1"	"4"	"0"	"0"	"5"	"0"	"10"	"54"	"49"	"5"	"148"	"33"	"96"	"1962"	"2"	"33"	"22"	"4010"	"1125"	"1500"	"1450"	"248"	"243"	"294"	"2082"	"946"	"2194"	"214"	"1987"	"273"	"698"	"7"	"2"	"19"	"113"	"1"	"6"	"6"	"717"	"427"	"250"	"22"	"720"	"312"	"42"	"2107"	"511"	"1536"	"83"	"389"	"4093"	"83"	"672"	"927"	"10"	"2781"	"1289"	"0"	"467"	"0"	"2912"	"504"	"6475"	"1727"	"0"	"152"	"63"	"60"	"358"	"168"	"441"	"105"	"3126"	"302"	"1153"	"2526"	"382"	"539"	"604"	"251"	"1201"	"12"	"0"	"452"	"1541"	"251"	"51"	"1755"	"114"	"8620"	"592"	"17"	"971"	"4414"	"682"	"13"	"9806"	"14"	"61"	"1773"	"0"	"371"	"537"	"0"	"1407"	"452"	"408"	"9"	"582"	"1396"	"17"	"591"	"818"	"6"	"8"	"21"	"111"	"1863"	"195"	"10420"	"280"	"217"	"702"	"3479"	"10218"	"545"	"15159"	"7"	"33"	"1"	"465"	"22"	"5"	"372"	"1329"	"1457"	"879"	"2"	"105"	"6"	"967"	"15"	"389"	"29"	"2"	"49"	"0"	"827"	"7"	"2803"	"220"	"575"	"6279"	"7"	"5"	"317"	"439"	"868"	"18"	"11"	"310"	"187"	"3300"	"1900"	"1909"	"656"	"28"	"308"	"1804"	"1539"	"4796"	"8"	"2"	"74"	"23"	"14"	"825"	"398"	"334"	"269"	"706"	"404"	"694"	"201"	"204"	"1298"	"40"	"4"	"5735"	"1432"	"0"	"2"	"965"	"9368"	"236"	"1746"	"1094"	"583"	"406"	"636"	"137"	"3"	"0"	"109"	"1"	"231"	"417"	"4"	"1932"	"1158"	"7"	"110"	"646"	"22"	"939"	"0"	"1"	"223"	"7"	"614"	"6"	"244"	"0"	"1803"	"1608"	"1"	"54"	"1973"	"1894"	"122"	"75"	"649"	"0"	"0"	"0"	"0"	"0"	"0"	"589"	"356"	"3"	"155"	"197"	"749"	"31"	"436"	"973"	"1"	"232"	"513"	"538"	"1840"	"234"	"2142"	"1804"	"398"	"10"	"0"	"11"	"570"	"2445"	"97"	"3"	"234"	"40"	"21"	"84"	"801"	"204"	"27"	"1246"	"768"	"269"	"67"	"3"	"5"	"0"	"2"	"2"	"488"	"147"	"0"	"400"	"29"	"168"	"473"	"489"	"908"	"4315"	"2731"	"13"	"30"	"518"	"138"	"3"	"8"	"0"	"0"	"0"	"4"	"1"	"901"	"456"	"3"	"762"	"1872"	"5239"	"932"	"294"	"438"	"302"	"2347"	"292"	"53"	"30"	"196"	"1158"	"138"	"6737"	"4"	"85"	"40"	"199"	"258"	"2474"	"20"	"142"	"1"	"0"	"128"	"1388"	"101"	"54"	"0"	"754"	"1"	"33"	"25"	"11"	"2265"	"8"	"280"	"2"	"138"	"2636"	"57"	"454"	"1927"	"6"	"882"	"1848"	"446"	"1010"	"0"	"1"	"428"	"1066"	"5"	"1126"	"157"	"27"	"2332"	"509"	"741"	"365"	"0"	"17"	"0"	"0"	"0"	"1"	"0"	"1"	"509"	"363"	"4695"	"7"	"1"	"37"	"246"	"118"	"999"	"200"	"522"	"510"	"2022"	"674"	"563"	"548"	"896"	"2323"	"4"	"10"	"0"	"0"	"5"	"1415"	"697"	"0"	"0"	"700"	"0"	"130"	"38"	"3625"	"4"	"4912"	"434"	"471"	"3"	"396"	"183"	"26"	"40"	"535"	"23"	"0"	"13"	"58"	"94"	"476"	"401"	"226"	"256"	"2220"	"283"	"1706"	"0"	"135"	"4718"	"41"	"0"	"0"	"568"	"425"	"226"	"647"	"519"	"902"	"93"	"519"	"7"	"3039"	"973"	"482"	"580"	"8"	"0"	"409"	"302"	"68"	"6540"	"548"	"134"	"596"	"9"	"907"	"38"	"3569"	"697"	"44"	"70"	"0"	"0"	"3979"	"4"	"36"	"10"	"8"	"689"	"3918"	"1027"	"0"	"856"	"0"	"8"	"324"	"297"	"364"	"66"	"535"	"1372"	"21"	"362"	"489"	"129"	"0"	"28"	"104"	"0"	"16"	"981"	"814"	"585"	"237"	"1452"	"2851"	"450"	"396"	"0"	"2"	"4729"	"3145"	"2060"	"2"	"1610"	"160"	"1500"	"63"	"1959"	"859"	"16"	"1"	"0"	"1183"	"158"	"1116"	"597"	"267"	"0"	"0"	"0"	"82"	"2"	"124"	"1623"	"593"	"915"	"2"	"7"	"57"	"1"	"5"	"0"	"3"	"7"	"1"	"1"	"1"	"257"	"908"	"13"	"74"	"748"	"329"	"606"	"144"	"51"	"492"	"13"	"1166"	"1168"	"1075"	"63"	"968"	"327"	"0"	"0"	"266"	"0"	"0"	"4"	"0"	"293"	"55"	"1312"	"239"	"1863"	"26"	"2402"	"520"	"218"	"0"	"5"	"4"	"36"	"20"	"697"	"101"	"286"	"591"	"63"	"847"	"267"	"649"	"24"	"634"	"132"	"123"	"141"	"6"	"0"	"5"	"324"	"471"	"0"	"95"	"9251"	"1199"	"2"	"179"	"80"	"548"	"134"	"374"	"293"	"216"	"0"	"299"	"225"	"231"	"563"	"225"	"584"	"598"	"394"	"0"	"96"	"298"	"647"	"229"	"2213"	"1"	"220"	"8"	"79"	"8452"	"3"	"1498"	"144"	"1132"	"1"	"17"	"277"	"0"	"1"	"1128"	"1410"	"6"	"16"	"56"	"196"	"172"	"35"	"4"	"682"	"271"	"374"	"117"	"1344"	"882"	"1128"	"1"	"207"	"1468"	"0"	"4"	"110"	"130"	"6"	"381"	"23"	"13"	"613"	"72"	"269"	"295"	"98"	"1819"	"773"	"7"	"41"	"417"	"5"	"71"	"38"	"587"	"44"	"11"	"2"	"9"	"1087"	"168"	"507"	"0"	"1081"	"1"	"0"	"0"	"455"	"67"	"40"	"89"	"113"	"199"	"8"	"377"	"2"	"3"	"241"	"216"	"174"	"487"	"163"	"0"	"0"	"1623"	"720"	"0"	"6"	"1"	"4770"	"16"	"1165"	"63"	"201"	"838"	"499"	"170"	"1152"	"60"	"19"	"815"	"121"	"307"	"201"	"201"	"12"	"2079"	"34"	"2"	"2025"	"1096"	"9"	"1436"	"533"	"464"	"408"	"201"	"1626"	"1297"	"747"	"1328"	"168"	"3424"	"108"	"0"	"3"	"2"	"3"	"697"	"375"	"0"	"0"	"1"	"1"	"0"	"1"	"44"	"1764"	"385"	"3209"	"473"	"329"	"220"	"893"	"357"	"3"	"4"	"6"	"755"	"3"	"1005"	"312"	"189"	"18"	"1"	"1"	"0"	"1419"	"968"	"579"	"285"	"368"	"2"	"41"	"0"	"2"	"1"	"32"	"13"	"549"	"104"	"502"	"301"	"196"	"863"	"0"	"3"	"9"	"0"	"452"	"542"	"2317"	"135"	"1"	"1"	"474"	"179"	"122"	"182"	"0"	"1"	"1"	"3208"	"0"	"156"	"741"	"636"	"7"	"0"	"0"	"1143"	"0"	"2145"	"180"	"1"	"1"	"996"	"1538"	"3"	"205"	"682"	"493"	"1813"	"174"	"1"	"0"	"137"	"824"	"437"	"2043"	"321"	"0"	"2"	"0"	"0"	"0"	"255"	"3"	"0"	"1"	"1"	"256"	"836"	"129"	"714"	"0"	"0"	"9"	"84"	"303"	"2"	"98"	"0"	"0"	"0"	"5"	"0"	"309"	"247"	"11455"	"1039"	"577"	"2835"	"624"	"7"	"7"	"1"	"232"	"62"	"79"	"0"	"0"	"3"	"0"	"335"	"4"	"184"	"132"	"133"	"2"	"115"	"1181"	"4"	"0"	"0"	"0"	"0"	"104"	"13"	"610"	"621"	"5"	"4"	"583"	"278"	"27"	"347"	"250"	"372"	"159"	"8"	"891"	"223"	"296"	"41"	"0"	"1"	"553"	"448"	"966"	"441"	"120"	"1027"	"1676"	"32"	"1221"	"1"	"3"	"2"	"16"	"4"	"0"	"75"	"1"	"1"	"206"	"102"	"242"	"745"	"732"	"5"	"13"
"SAMN09738710"	"153"	"0"	"0"	"1"	"2"	"0"	"0"	"0"	"0"	"53"	"681"	"1092"	"24342"	"3917"	"1437"	"61"	"4"	"10"	"24"	"7"	"12"	"8"	"11"	"9"	"36"	"323"	"51"	"71"	"2983"	"1502"	"15"	"49669"	"216"	"147"	"176"	"462"	"379"	"319"	"562"	"1137"	"1693"	"281"	"1428"	"355"	"180"	"161"	"920"	"0"	"5"	"15"	"1984"	"248"	"5765"	"5"	"1"	"2079"	"10247"	"886"	"197"	"1988"	"2"	"4"	"0"	"402"	"41"	"770"	"754"	"1"	"0"	"249"	"1558"	"1"	"1169"	"1493"	"35"	"0"	"295"	"542"	"53"	"600"	"80"	"13"	"8"	"10"	"213"	"0"	"0"	"2"	"8"	"2"	"533"	"3"	"98"	"10"	"4194"	"1366"	"217"	"1221"	"3"	"709"	"1438"	"241"	"436"	"446"	"18"	"487"	"614"	"1185"	"469"	"27"	"914"	"4"	"281"	"941"	"492"	"22"	"0"	"205"	"27"	"10"	"715"	"830"	"358"	"450"	"4"	"7"	"50"	"0"	"258"	"214"	"208"	"18113"	"93"	"16"	"403"	"5"	"2"	"144"	"716"	"957"	"991"	"366"	"304"	"646"	"1012"	"708"	"1079"	"318"	"18"	"265"	"253"	"1671"	"1"	"1354"	"56"	"204"	"26"	"2250"	"1252"	"453"	"212"	"778"	"716"	"602"	"229"	"438"	"560"	"779"	"2779"	"1386"	"280"	"1"	"179"	"974"	"1706"	"1616"	"2779"	"1006"	"795"	"10"	"460"	"282"	"15"	"557"	"463"	"4"	"1182"	"473"	"2"	"1176"	"6"	"1"	"1102"	"666"	"378"	"126"	"11"	"1082"	"3479"	"3411"	"335"	"37"	"60"	"628"	"529"	"493"	"175"	"26"	"835"	"62"	"1096"	"227"	"155"	"372"	"760"	"2"	"587"	"1000"	"742"	"10"	"171"	"2673"	"414"	"1505"	"501"	"37"	"810"	"599"	"6"	"0"	"1"	"2047"	"103"	"534"	"486"	"141"	"1081"	"31"	"3071"	"491"	"182"	"0"	"136"	"1109"	"169"	"467"	"645"	"488"	"281"	"561"	"1028"	"46"	"1"	"2"	"2307"	"571"	"925"	"0"	"0"	"12"	"36"	"10"	"4"	"4"	"0"	"9"	"9"	"1"	"0"	"0"	"20"	"52"	"308"	"147"	"2"	"1"	"2"	"1"	"1"	"0"	"0"	"1"	"2"	"243"	"92"	"1"	"85"	"0"	"12"	"0"	"0"	"1"	"531"	"943"	"1"	"9"	"27"	"1240"	"2627"	"791"	"785"	"135"	"5"	"398"	"67"	"0"	"2"	"1000"	"7"	"573"	"0"	"3"	"4562"	"0"	"335"	"2786"	"1332"	"208"	"0"	"139"	"3018"	"226"	"4259"	"426"	"1266"	"0"	"0"	"656"	"2"	"10"	"206"	"587"	"0"	"0"	"0"	"0"	"1"	"27"	"595"	"104"	"775"	"485"	"710"	"232"	"667"	"32"	"52"	"932"	"45"	"34"	"476"	"1"	"1831"	"1996"	"392"	"392"	"1717"	"41"	"4386"	"4150"	"8"	"0"	"0"	"2"	"2136"	"1190"	"840"	"1355"	"5"	"4"	"9"	"0"	"0"	"5"	"3"	"6"	"846"	"31844"	"21"	"473"	"697"	"6"	"2"	"3"	"19"	"1"	"2188"	"671"	"45"	"135"	"3130"	"348"	"2128"	"244"	"0"	"114"	"504"	"1750"	"341"	"0"	"383"	"356"	"528"	"880"	"11372"	"0"	"285"	"48"	"56"	"982"	"7"	"488"	"0"	"108"	"2"	"0"	"111"	"0"	"0"	"0"	"833"	"576"	"855"	"2574"	"765"	"638"	"944"	"38"	"18"	"188"	"1742"	"433"	"1710"	"1203"	"713"	"279"	"668"	"514"	"526"	"26"	"601"	"671"	"377"	"94"	"2"	"30"	"759"	"106"	"2077"	"681"	"52"	"172"	"147"	"684"	"1238"	"28"	"282"	"24"	"78"	"40"	"947"	"22"	"210"	"77"	"385"	"58"	"26"	"3726"	"71"	"201"	"194"	"3041"	"393"	"208"	"599"	"154"	"47"	"717"	"1261"	"0"	"291"	"984"	"1025"	"17403"	"219"	"874"	"4003"	"11"	"608"	"522"	"1557"	"972"	"4127"	"21"	"25"	"1"	"616"	"439"	"258"	"1063"	"235"	"168"	"326"	"12"	"285"	"0"	"1079"	"426"	"4"	"872"	"12979"	"0"	"6"	"217"	"651"	"26"	"731"	"94"	"255"	"237"	"1356"	"628"	"35"	"2"	"1"	"623"	"366"	"36"	"11"	"782"	"1668"	"839"	"260"	"3142"	"210"	"612"	"581"	"118"	"0"	"1372"	"102"	"1038"	"1120"	"21"	"1929"	"712"	"3767"	"134"	"974"	"1019"	"505"	"857"	"15"	"22"	"850"	"191"	"3256"	"2704"	"1042"	"30"	"271"	"241"	"379"	"42"	"69"	"109"	"498"	"36"	"574"	"43"	"120"	"0"	"6699"	"2"	"3232"	"378"	"425"	"29"	"24"	"7"	"1282"	"9"	"497"	"238"	"355"	"119"	"369"	"435"	"2945"	"881"	"28"	"3"	"6"	"195"	"159"	"9"	"49"	"235"	"850"	"149"	"1727"	"328"	"1310"	"83"	"712"	"811"	"514"	"458"	"457"	"230"	"24"	"39"	"746"	"832"	"1123"	"18"	"186"	"3"	"185"	"49"	"1514"	"465"	"1129"	"712"	"1738"	"0"	"33"	"232"	"3"	"4"	"126"	"137"	"620"	"283"	"0"	"151"	"555"	"1244"	"458"	"316"	"180"	"6"	"17"	"29"	"0"	"1"	"1"	"244"	"260"	"614"	"2"	"18"	"270"	"46"	"1070"	"44"	"200"	"0"	"442"	"23"	"42"	"103"	"2568"	"115"	"1"	"139"	"1741"	"0"	"0"	"1"	"0"	"0"	"0"	"15"	"5"	"344"	"1403"	"10"	"0"	"2"	"18"	"1185"	"427"	"394"	"187"	"1166"	"2917"	"0"	"2102"	"1526"	"0"	"2"	"1386"	"648"	"417"	"3"	"1744"	"2217"	"473"	"968"	"1"	"8"	"8"	"403"	"726"	"6"	"5"	"475"	"1803"	"693"	"25"	"0"	"371"	"706"	"9"	"905"	"359"	"689"	"318"	"2666"	"0"	"880"	"1"	"761"	"329"	"11"	"17"	"3"	"2"	"4"	"360"	"310"	"3959"	"2"	"1577"	"275"	"58"	"128"	"40"	"5"	"128"	"16"	"53"	"9"	"487"	"4"	"679"	"3"	"1149"	"71"	"474"	"62"	"960"	"0"	"523"	"232"	"3158"	"1486"	"27"	"271"	"17771"	"1"	"205"	"287"	"1507"	"0"	"1106"	"1"	"524"	"1276"	"152"	"3421"	"3"	"0"	"23"	"8"	"165"	"55"	"121"	"1223"	"1081"	"336"	"1302"	"0"	"1"	"0"	"49"	"52"	"34"	"0"	"8"	"11"	"382"	"161"	"10"	"708"	"2689"	"0"	"329"	"151"	"301"	"4"	"1456"	"2"	"11"	"0"	"21"	"17"	"1"	"190"	"3"	"37"	"2159"	"51"	"557"	"21"	"871"	"0"	"0"	"2158"	"4910"	"4"	"1033"	"2"	"0"	"0"	"1"	"29"	"1"	"404"	"1"	"7"	"20"	"20"	"16"	"0"	"0"	"17"	"23"	"6"	"6"	"0"	"2"	"0"	"0"	"8"	"0"	"0"	"0"	"4"	"2"	"4"	"0"	"0"	"2"	"7"	"16"	"48"	"1"	"0"	"30"	"989"	"17"	"2849"	"844"	"1927"	"516"	"453"	"1878"	"0"	"0"	"47"	"0"	"6449"	"100"	"120"	"0"	"371"	"388"	"371"	"613"	"681"	"1418"	"580"	"511"	"937"	"508"	"403"	"1188"	"617"	"572"	"887"	"72"	"338"	"15709"	"5"	"659"	"692"	"491"	"189"	"833"	"1820"	"526"	"523"	"995"	"1035"	"525"	"9"	"0"	"1108"	"480"	"2454"	"1485"	"2244"	"531"	"3"	"570"	"90"	"678"	"728"	"2004"	"173"	"209"	"548"	"1523"	"43"	"245"	"548"	"340"	"8678"	"2329"	"8"	"5"	"387"	"396"	"703"	"16"	"20"	"412"	"0"	"0"	"31"	"6"	"23"	"0"	"888"	"457"	"66"	"18"	"441"	"2775"	"11"	"793"	"1494"	"1"	"2357"	"298"	"449"	"0"	"968"	"186"	"5"	"910"	"1521"	"86"	"0"	"320"	"73"	"829"	"356"	"868"	"866"	"7"	"0"	"0"	"422"	"112"	"2"	"34"	"582"	"2061"	"527"	"1899"	"0"	"518"	"451"	"192"	"1040"	"1635"	"1260"	"321"	"557"	"2"	"20"	"106"	"955"	"2"	"911"	"4"	"2"	"3661"	"1068"	"7"	"7192"	"4853"	"30"	"143"	"944"	"8"	"560"	"558"	"1193"	"958"	"113"	"3443"	"1"	"6"	"4"	"4"	"114"	"14"	"12"	"818"	"5"	"33"	"23"	"939"	"1632"	"319"	"277"	"512"	"769"	"2134"	"1905"	"173"	"1406"	"3406"	"31"	"308"	"1836"	"3934"	"0"	"194"	"158"	"202"	"87"	"736"	"758"	"1511"	"103"	"27"	"11"	"584"	"296"	"262"	"854"	"18"	"1805"	"836"	"0"	"4"	"888"	"782"	"338"	"233"	"372"	"2079"	"209"	"0"	"0"	"60"	"0"	"0"	"3"	"0"	"4"	"15"	"0"	"0"	"0"	"4"	"4607"	"14"	"1"	"508"	"438"	"352"	"0"	"14"	"326"	"502"	"48"	"1"	"6"	"490"	"707"	"0"	"500"	"0"	"7378"	"1205"	"11"	"0"	"5"	"0"	"0"	"0"	"83"	"0"	"435"	"555"	"107"	"927"	"3"	"130"	"0"	"61"	"1"	"24920"	"1748"	"151"	"1"	"424"	"326"	"3092"	"19"	"155"	"192"	"480"	"20"	"1"	"0"	"9"	"0"	"0"	"268"	"298"	"72"	"9"	"340"	"3973"	"41"	"2126"	"81"	"639"	"268"	"3"	"176"	"1774"	"2995"	"95"	"790"	"6"	"61"	"17"	"0"	"5416"	"1"	"52"	"985"	"44"	"288"	"1040"	"1511"	"596"	"522"	"560"	"343"	"52"	"673"	"247"	"68"	"1334"	"720"	"0"	"958"	"220"	"677"	"0"	"3"	"740"	"2900"	"2575"	"1986"	"856"	"597"	"1337"	"1"	"94"	"3"	"2"	"1773"	"338"	"211"	"3"	"1183"	"371"	"843"	"816"	"10"	"42"	"282"	"1559"	"1"	"25"	"320"	"352"	"5"	"53"	"0"	"192"	"10"	"969"	"50"	"1209"	"10496"	"1068"	"868"	"128"	"380"	"218"	"1180"	"936"	"197"	"84"	"100"	"401"	"504"	"226"	"2023"	"4402"	"10"	"837"	"587"	"447"	"0"	"0"	"4472"	"232"	"12"	"64"	"209"	"1339"	"1"	"807"	"1"	"6"	"1130"	"1099"	"743"	"140"	"21"	"374"	"18"	"535"	"904"	"47"	"0"	"2024"	"2"	"573"	"553"	"163"	"782"	"892"	"32"	"7"	"92"	"3"	"0"	"238"	"1566"	"265"	"18"	"948"	"3"	"22"	"29"	"328"	"202"	"0"	"609"	"0"	"1375"	"630"	"843"	"1103"	"202"	"54"	"33"	"1"	"104"	"249"	"349"	"97"	"68"	"1120"	"163"	"1956"	"5087"	"0"	"0"	"355"	"239"	"1106"	"1236"	"119"	"939"	"234"	"172"	"7203"	"14531"	"0"	"444"	"153"	"207"	"21"	"2001"	"1"	"1"	"140"	"21"	"73"	"0"	"39"	"15512"	"2"	"1393"	"22"	"565"	"406"	"15"	"674"	"168"	"0"	"77"	"0"	"21"	"1539"	"443"	"1424"	"340"	"358"	"2"	"592"	"283"	"6594"	"253"	"181"	"663"	"2563"	"286"	"0"	"846"	"1530"	"8"	"326"	"1935"	"479"	"615"	"1165"	"657"	"1234"	"808"	"381"	"172"	"140"	"963"	"2"	"0"	"2"	"281"	"3933"	"2985"	"44"	"7"	"0"	"210"	"603"	"375"	"340"	"1859"	"383"	"0"	"235"	"0"	"0"	"0"	"269"	"1139"	"1454"	"66"	"4319"	"0"	"1575"	"738"	"190"	"832"	"2411"	"233"	"58"	"0"	"0"	"292"	"125"	"1447"	"0"	"0"	"9"	"0"	"42"	"0"	"668"	"752"	"4"	"188"	"878"	"1399"	"347"	"2"	"1"	"1"	"129"	"1404"	"14"	"169"	"85"	"2"	"56"	"156"	"210"	"569"	"209"	"0"	"3"	"0"	"0"	"158"	"15"	"585"	"15"	"0"	"1119"	"1131"	"608"	"6"	"0"	"968"	"1005"	"1108"	"1"	"434"	"1266"	"1"	"0"	"7409"	"263"	"604"	"3"	"2"	"1456"	"1"	"0"	"1468"	"2177"	"7"	"73"	"1"	"133"	"872"	"314"	"1"	"3288"	"652"	"3695"	"0"	"1440"	"4879"	"56"	"1676"	"0"	"0"	"2"	"0"	"3609"	"718"	"4906"	"88"	"135"	"3"	"2665"	"189"	"90"	"359"	"1004"	"447"	"252"	"329"	"262"	"12"	"3"	"1"	"3"	"86"	"162"	"2357"	"257"	"51"	"4264"	"1455"	"0"	"18"	"15"	"57"	"519"	"3"	"19005"	"997"	"243"	"2986"	"1660"	"874"	"997"	"133"	"7"	"1070"	"1074"	"99"	"2"	"0"	"23"	"5"	"1185"	"329"	"0"	"23174"	"297"	"16"	"556"	"245"	"801"	"1627"	"37"	"681"	"1223"	"480"	"526"	"733"	"18"	"443"	"1359"	"77"	"916"	"52"	"195"	"777"	"762"	"4119"	"2"	"21115"	"3556"	"693"	"558"	"1291"	"123"	"620"	"394"	"939"	"338"	"87"	"3357"	"347"	"454"	"9"	"835"	"242"	"337"	"180"	"349"	"603"	"2286"	"1482"	"1389"	"1413"	"38"	"56"	"3974"	"305"	"1797"	"88"	"598"	"1256"	"26"	"316"	"53"	"8167"	"66"	"399"	"821"	"458"	"706"	"143"	"270"	"592"	"0"	"119"	"2"	"0"	"0"	"1"	"11"	"17"	"0"	"31"	"253"	"0"	"216"	"5"	"115"	"958"	"224"	"1668"	"579"	"340"	"0"	"703"	"524"	"25"	"4"	"0"	"1516"	"15"	"96"	"101"	"1"	"10"	"887"	"5"	"4"	"95"	"0"	"689"	"51"	"0"	"395"	"48"	"1194"	"205"	"1240"	"22"	"2"	"3"	"2"	"470"	"0"	"14835"	"1069"	"2841"	"2877"	"563"	"4165"	"0"	"0"	"0"	"0"	"483"	"433"	"21"	"886"	"150"	"354"	"0"	"2"	"414"	"2"	"312"	"180"	"348"	"359"	"911"	"2632"	"296"	"3140"	"6"	"0"	"517"	"435"	"4"	"655"	"177"	"1423"	"2"	"110"	"42"	"1"	"51"	"1385"	"1482"	"109"	"0"	"48"	"2"	"0"	"592"	"697"	"2"	"798"	"1738"	"8"	"0"	"0"	"0"	"3"	"22"	"6"	"1404"	"1447"	"1"	"1"	"1"	"55"	"0"	"216"	"484"	"81"	"39"	"2"	"549"	"114"	"1886"	"4"	"195"	"0"	"0"	"650"	"129"	"4130"	"11"	"1310"	"1359"	"667"	"723"	"107"	"80"	"726"	"817"	"44"	"156"	"2351"	"4"	"0"	"42"	"0"	"4"	"0"	"464"	"14183"	"401"	"0"	"2"	"401"	"305"	"7"	"1032"	"101"	"458"	"9"	"8"	"277"	"3995"	"281"	"0"	"0"	"19"	"7"	"0"	"193"	"3"	"316"	"42"	"274"	"29"	"614"	"2120"	"171"	"0"	"1067"	"18"	"1287"	"171"	"1"	"124"	"3646"	"3"	"0"	"0"	"0"	"0"	"7"	"1231"	"9"	"608"	"2002"	"319"	"0"	"0"	"2"	"831"	"614"	"222"	"1"	"1379"	"2007"	"90"	"170"	"671"	"0"	"0"	"0"	"417"	"917"	"23"	"52"	"0"	"355"	"2434"	"3"	"13107"	"828"	"395"	"390"	"865"	"1740"	"1000"	"136"	"940"	"1597"	"18"	"54"	"107"	"2"	"0"	"0"	"2"	"206"	"1349"	"33"	"1146"	"12"	"630"	"3192"	"228"	"1929"	"1224"	"60"	"1118"	"367"	"805"	"3"	"37"	"2"	"5"	"560"	"10"	"2444"	"2"	"2"	"2"	"367"	"21"	"843"	"1"	"1"	"12171"	"437"	"269"	"0"	"21"	"1062"	"9"	"765"	"1416"	"79"	"1316"	"120"	"209"	"603"	"479"	"283"	"764"	"1754"	"1893"	"231"	"1426"	"3"	"0"	"29"	"10"	"1689"	"2788"	"426"	"182"	"713"	"682"	"49"	"125"	"2"	"28"	"49"	"141"	"491"	"18"	"2895"	"195"	"354"	"2345"	"185"	"2"	"0"	"29"	"6"	"98"	"841"	"0"	"1426"	"3"	"406"	"2"	"0"	"1"	"146"	"11"	"310"	"367"	"0"	"2"	"24"	"0"	"0"	"0"	"0"	"0"	"1"	"1"	"0"	"1"	"0"	"0"	"0"	"0"	"383"	"0"	"1"	"182"	"145"	"76"	"5"	"45"	"613"	"60"	"0"	"1909"	"64"	"767"	"40"	"0"	"1391"	"896"	"2197"	"553"	"3"	"1"	"0"	"0"	"30"	"0"	"4"	"4"	"0"	"0"	"0"	"0"	"26"	"0"	"71"	"189"	"0"	"0"	"0"	"0"	"829"	"504"	"35"	"448"	"484"	"536"	"0"	"967"	"158"	"2"	"11"	"63"	"0"	"907"	"0"	"1"	"0"	"0"	"0"	"0"	"3"	"0"	"7"	"0"	"54"	"0"	"26"	"0"	"72"	"79"	"22"	"9"	"0"	"1"	"1"	"0"	"0"	"0"	"779"	"224"	"767"	"2"	"13"	"237"	"569"	"1046"	"1732"	"264"	"30"	"348"	"1313"	"1407"	"22"	"478"	"4487"	"628"	"574"	"343"	"620"	"1"	"1383"	"1505"	"517"	"446"	"768"	"291"	"0"	"3697"	"1"	"43"	"57"	"3"	"781"	"91"	"339"	"35"	"298"	"10"	"779"	"73"	"380"	"23"	"3"	"320"	"960"	"1832"	"1602"	"6"	"4"	"71"	"409"	"76"	"39"	"3620"	"2"	"5"	"2118"	"1657"	"2852"	"498"	"26"	"30"	"56"	"1"	"0"	"0"	"1162"	"918"	"11"	"660"	"0"	"0"	"0"	"0"	"0"	"0"	"716"	"0"	"75"	"0"	"3147"	"663"	"1"	"1"	"1156"	"231"	"313"	"113"	"8"	"0"	"88"	"0"	"0"	"2"	"6"	"972"	"9"	"2033"	"1349"	"926"	"1101"	"4"	"8"	"566"	"1"	"286"	"160"	"0"	"0"	"1"	"1"	"3125"	"238"	"1"	"1"	"129"	"255"	"5"	"3"	"3"	"41"	"313"	"49"	"0"	"547"	"24"	"0"	"0"	"1"	"265"	"11"	"127"	"392"	"100"	"930"	"2"	"559"	"496"	"45"	"0"	"308"	"1764"	"0"	"173"	"143"	"607"	"484"	"467"	"353"	"1393"	"0"	"16"	"244"	"700"	"1311"	"30"	"46"	"273"	"0"	"666"	"624"	"50"	"16"	"117"	"1410"	"1425"	"581"	"2865"	"1289"	"553"	"325"	"122"	"319"	"10"	"1"	"865"	"0"	"0"	"34"	"880"	"547"	"941"	"2"	"272"	"50"	"447"	"3946"	"1840"	"274"	"33"	"1"	"0"	"13"	"543"	"419"	"155"	"195"	"873"	"950"	"44"	"705"	"441"	"1358"	"420"	"794"	"690"	"1327"	"962"	"68"	"0"	"72"	"0"	"31"	"14"	"416"	"28"	"350"	"619"	"664"	"1834"	"773"	"781"	"2194"	"392"	"0"	"0"	"1045"	"1661"	"130"	"135"	"1004"	"130"	"1511"	"795"	"91"	"64"	"605"	"1"	"23"	"1"	"2849"	"11"	"69"	"878"	"493"	"87"	"4"	"10"	"160"	"92"	"198"	"319"	"313"	"1043"	"145"	"186"	"225"	"538"	"209"	"363"	"99"	"201"	"25"	"1"	"3806"	"205"	"790"	"483"	"93"	"17"	"0"	"2"	"7"	"10"	"7"	"37"	"769"	"1217"	"1082"	"278"	"1194"	"100"	"5186"	"269"	"560"	"180"	"423"	"120"	"308"	"259"	"245"	"50"	"304"	"953"	"211"	"1"	"855"	"930"	"167"	"3"	"46"	"3255"	"1"	"1"	"0"	"1"	"814"	"6"	"84"	"866"	"195"	"1868"	"48"	"1"	"26"	"2546"	"721"	"946"	"51"	"1"	"694"	"1672"	"1781"	"919"	"796"	"1143"	"699"	"125"	"148"	"1"	"30"	"1062"	"151"	"34"	"78"	"71"	"1091"	"149"	"3"	"5"	"0"	"0"	"679"	"333"	"259"	"79"	"259"	"0"	"190"	"549"	"181"	"625"	"1236"	"10190"	"3"	"1586"	"90"	"1303"	"404"	"2067"	"1"	"467"	"689"	"1336"	"0"	"3"	"28"	"2742"	"1679"	"120"	"1434"	"1124"	"516"	"5"	"601"	"13"	"1006"	"1652"	"2"	"2164"	"10"	"0"	"0"	"1"	"0"	"1124"	"397"	"146"	"846"	"0"	"28"	"1"	"9"	"1296"	"5"	"652"	"15"	"634"	"289"	"0"	"331"	"1636"	"0"	"0"	"582"	"91"	"1"	"0"	"12"	"221"	"922"	"143"	"1"	"6"	"33"	"86"	"146"	"239"	"1"	"0"	"0"	"0"	"1"	"0"	"0"	"0"	"0"	"1"	"99"	"5"	"391"	"887"	"0"	"95"	"1050"	"300"	"0"	"343"	"1980"	"24"	"28"	"0"	"6158"	"3"	"1253"	"76"	"0"	"0"	"751"	"2501"	"249"	"12088"	"869"	"2657"	"409"	"602"	"22"	"0"	"0"	"4"	"1027"	"10"	"0"	"40"	"0"	"0"	"0"	"0"	"4"	"1372"	"1"	"0"	"0"	"1"	"0"	"3"	"0"	"124"	"988"	"82"	"0"	"0"	"1"	"42"	"3"	"0"	"0"	"5"	"0"	"0"	"153"	"318"	"0"	"770"	"1209"	"1687"	"659"	"413"	"1077"	"1438"	"572"	"0"	"117"	"530"	"192"	"34"	"802"	"13"	"374"	"563"	"368"	"2827"	"344"	"716"	"373"	"1037"	"2622"	"547"	"75"	"71"	"50"	"33"	"28"	"101"	"107"	"92"	"0"	"477"	"123"	"109"	"364"	"451"	"335"	"36"	"614"	"22"	"961"	"270"	"520"	"66"	"207"	"591"	"2"	"546"	"21"	"0"	"0"	"0"	"0"	"0"	"0"	"165"	"1901"	"12"	"472"	"11"	"516"	"452"	"4782"	"1639"	"0"	"236"	"0"	"70"	"638"	"0"	"1153"	"57"	"0"	"217"	"116"	"0"	"3162"	"20"	"954"	"1"	"1"	"911"	"401"	"1112"	"18"	"202"	"0"	"4"	"179"	"195"	"249"	"381"	"2824"	"623"	"11"	"30"	"0"	"2"	"28"	"179"	"562"	"4837"	"1"	"1"	"0"	"502"	"1374"	"35"	"0"	"0"	"1"	"450"	"799"	"0"	"3"	"403"	"214"	"136"	"1129"	"8"	"8"	"362"	"4"	"154"	"731"	"71"	"0"	"11"	"2761"	"226"	"381"	"681"	"0"	"1368"	"267"	"6"	"2"	"38"	"1"	"453"	"633"	"192"	"185"	"795"	"0"	"257"	"4951"	"292"	"903"	"450"	"1"	"828"	"614"	"17"	"272"	"470"	"496"	"917"	"63"	"7"	"448"	"0"	"1"	"183"	"381"	"2446"	"855"	"14"	"380"	"4"	"2919"	"2107"	"503"	"341"	"335"	"346"	"3049"	"1425"	"90"	"529"	"619"	"0"	"562"	"142"	"276"	"9"	"341"	"937"	"176"	"1"	"17"	"8"	"502"	"3562"	"479"	"424"	"645"	"2"	"48"	"708"	"266"	"244"	"2018"	"567"	"664"	"339"	"15"	"319"	"1225"	"962"	"312"	"100"	"32"	"83"	"6036"	"377"	"34"	"4693"	"955"	"277"	"378"	"28"	"20"	"419"	"1369"	"5338"	"32"	"6285"	"672"	"186"	"110"	"693"	"1097"	"126"	"416"	"789"	"542"	"1771"	"338"	"167"	"870"	"1"	"1729"	"250"	"8"	"16"	"85"	"2869"	"802"	"104"	"1"	"587"	"1660"	"29"	"121"	"1109"	"1521"	"592"	"1209"	"5077"	"93"	"402"	"270"	"23"	"436"	"499"	"74"	"2"	"399"	"113"	"592"	"0"	"0"	"2"	"733"	"0"	"178"	"1167"	"312"	"735"	"1794"	"9"	"2097"	"24"	"73"	"206"	"380"	"173"	"1628"	"2"	"136"	"0"	"4"	"326"	"1104"	"222"	"4115"	"8"	"3"	"2535"	"181"	"1414"	"0"	"308"	"4"	"276"	"1"	"102"	"119"	"82"	"2724"	"1085"	"4"	"0"	"413"	"9"	"2768"	"131"	"317"	"15"	"1597"	"3114"	"530"	"30"	"2568"	"235"	"117"	"235"	"3"	"2501"	"811"	"296"	"167"	"1"	"8"	"0"	"0"	"339"	"47"	"34"	"3"	"1219"	"160"	"98"	"0"	"400"	"411"	"52"	"700"	"3"	"2"	"86"	"808"	"55"	"98"	"30"	"18716"	"97"	"23823"	"46"	"227"	"82"	"212"	"101"	"72"	"14"	"1530"	"1385"	"0"	"684"	"273"	"641"	"955"	"342"	"790"	"1282"	"71"	"547"	"636"	"8"	"11"	"9"	"1559"	"0"	"190"	"969"	"2101"	"944"	"39"	"297"	"50"	"108"	"18"	"298"	"192"	"413"	"3012"	"4"	"44"	"0"	"326"	"14"	"810"	"255"	"5"	"150"	"721"	"1049"	"688"	"536"	"3"	"2"	"1"	"35"	"289"	"760"	"209"	"1048"	"8"	"19"	"229"	"253"	"1297"	"189"	"387"	"36"	"93"	"1123"	"1013"	"3"	"11"	"3382"	"23"	"851"	"7"	"424"	"3"	"877"	"107"	"394"	"144"	"484"	"9"	"7"	"2301"	"4"	"195"	"527"	"318"	"896"	"578"	"865"	"1035"	"11353"	"1280"	"102"	"0"	"35"	"0"	"0"	"0"	"22"	"4"	"259"	"0"	"0"	"0"	"834"	"335"	"0"	"0"	"1"	"0"	"245"	"9"	"68"	"39"	"21"	"40"	"308"	"4"	"92"	"5"	"8"	"27"	"9"	"37"	"1225"	"617"	"652"	"733"	"5"	"187"	"944"	"11"	"1341"	"427"	"2170"	"22"	"795"	"2257"	"113"	"74"	"285"	"59"	"2"	"699"	"4"	"229"	"0"	"32"	"1"	"0"	"0"	"0"	"367"	"724"	"42"	"605"	"11"	"580"	"133"	"0"	"5"	"2"	"11"	"1191"	"506"	"5"	"2"	"0"	"1"	"63"	"122"	"3"	"825"	"1241"	"46"	"514"	"150"	"589"	"15"	"35"	"6691"	"536"	"0"	"13"	"687"	"507"	"30"	"758"	"2"	"4659"	"1"	"7"	"442"	"430"	"9"	"0"	"21"	"0"	"141"	"30"	"14"	"875"	"2220"	"1287"	"286"	"1535"	"25"	"222"	"395"	"7"	"12"	"393"	"238"	"136"	"891"	"1937"	"120"	"464"	"331"	"52"	"1"	"538"	"1950"	"0"	"0"	"0"	"0"	"69"	"2040"	"138"	"0"	"750"	"573"	"2793"	"5"	"0"	"695"	"34"	"6"	"6193"	"3"	"88"	"2"	"6"	"2735"	"2"	"743"	"967"	"145"	"230"	"17"	"5"	"1"	"362"	"214"	"340"	"0"	"17"	"1"	"3"	"632"	"0"	"0"	"2"	"0"	"0"	"596"	"3"	"6"	"4464"	"806"	"2144"	"20"	"38"	"32"	"119"	"31"	"4701"	"203"	"3983"	"0"	"0"	"299"	"415"	"1090"	"367"	"35"	"1737"	"3"	"16"	"26"	"17"	"390"	"829"	"609"	"1350"	"894"	"3058"	"547"	"0"	"0"	"10"	"17"	"260"	"1"	"1955"	"384"	"0"	"408"	"0"	"219"	"91"	"8"	"150"	"30"	"1087"	"473"	"326"	"60"	"0"	"0"	"0"	"1"	"26"	"138"	"768"	"9"	"0"	"57"	"3"	"17"	"0"	"0"	"14"	"448"	"90"	"10"	"1024"	"1879"	"167"	"0"	"123"	"306"	"940"	"1978"	"0"	"0"	"267"	"192"	"0"	"0"	"0"	"189"	"73"	"3736"	"61"	"120"	"890"	"3951"	"386"	"2"	"2074"	"2342"	"1"	"376"	"704"	"0"	"15"	"216"	"166"	"144"	"16"	"12"	"34"	"4"	"294"	"207"	"316"	"5715"	"77"	"326"	"272"	"2219"	"9453"	"445"	"293"	"373"	"1207"	"45"	"2740"	"5012"	"1208"	"0"	"0"	"327"	"731"	"11606"	"15"	"2388"	"4"	"386"	"152"	"729"	"689"	"2079"	"3978"	"187"	"42"	"2495"	"1"	"1207"	"508"	"372"	"1703"	"451"	"1038"	"145"	"727"	"274"	"638"	"506"	"4"	"164"	"2"	"107"	"68"	"425"	"828"	"610"	"1556"	"213"	"5199"	"990"	"460"	"252"	"545"	"3702"	"19"	"18"	"1063"	"524"	"309"	"490"	"680"	"285"	"127"	"1033"	"724"	"2"	"224"	"552"	"0"	"17"	"2318"	"15"	"7"	"8"	"53"	"29"	"1501"	"44"	"1"	"0"	"15"	"0"	"606"	"2"	"207"	"5"	"1709"	"40"	"446"	"2000"	"8"	"3"	"166"	"1953"	"52"	"1282"	"196"	"490"	"0"	"0"	"1"	"458"	"19"	"389"	"1315"	"297"	"911"	"1437"	"71"	"34"	"1"	"118"	"5701"	"76"	"2213"	"8"	"52"	"669"	"428"	"2846"	"94"	"819"	"0"	"1599"	"18"	"2"	"352"	"244"	"85"	"4"	"242"	"379"	"0"	"66"	"2"	"0"	"45"	"35"	"92"	"842"	"1145"	"735"	"400"	"3"	"1408"	"294"	"630"	"14"	"0"	"487"	"192"	"568"	"12"	"432"	"760"	"0"	"0"	"2"	"184"	"260"	"7"	"652"	"133"	"2652"	"795"	"238"	"0"	"19"	"0"	"49"	"129"	"189"	"107"	"28"	"37"	"97"	"1125"	"7"	"860"	"922"	"3703"	"0"	"3"	"0"	"96"	"355"	"267"	"170"	"226"	"2"	"563"	"562"	"582"	"0"	"6"	"691"	"1551"	"393"	"1056"	"138"	"448"	"81"	"243"	"0"	"50"	"80"	"0"	"5"	"402"	"3832"	"2372"	"4"	"49"	"127"	"70"	"0"	"0"	"106"	"490"	"27"	"506"	"2"	"610"	"3"	"34"	"315"	"5"	"314"	"1588"	"371"	"1096"	"1115"	"0"	"0"	"408"	"1"	"0"	"1"	"1"	"0"	"14"	"0"	"1"	"0"	"0"	"998"	"674"	"58"	"4"	"1158"	"0"	"0"	"623"	"9"	"0"	"0"	"4"	"0"	"0"	"17"	"0"	"0"	"0"	"0"	"0"	"992"	"0"	"349"	"180"	"171"	"567"	"195"	"262"	"0"	"2"	"0"	"0"	"0"	"0"	"0"	"0"	"0"	"2"	"0"	"0"	"887"	"1232"	"872"	"70"	"5"	"8"	"280"	"0"	"1123"	"811"	"47"	"537"	"192"	"503"	"54"	"1"	"360"	"320"	"1"	"13"	"52"	"0"	"0"	"3"	"195"	"331"	"2496"	"235"	"557"	"206"	"24"	"41"	"563"	"47"	"8336"	"0"	"3438"	"517"	"950"	"1"	"528"	"0"	"1447"	"204"	"916"	"14"	"324"	"0"	"529"	"1265"	"13"	"4"	"26"	"414"	"104"	"852"	"250"	"683"	"383"	"1456"	"4"	"560"	"1124"	"4"	"124"	"0"	"51"	"7"	"1444"	"22"	"188"	"432"	"11"	"377"	"4661"	"130"	"583"	"6"	"115"	"152"	"6"	"420"	"38"	"0"	"140"	"650"	"648"	"2778"	"7"	"6"	"0"	"17"	"11"	"594"	"32"	"5"	"31"	"478"	"2013"	"224"	"12"	"882"	"268"	"296"	"4"	"1735"	"268"	"373"	"304"	"39"	"1136"	"7"	"366"	"1"	"3111"	"274"	"257"	"1347"	"8898"	"342"	"0"	"22"	"655"	"469"	"3"	"1396"	"0"	"80"	"0"	"0"	"722"	"131"	"477"	"730"	"840"	"713"	"1"	"4"	"1"	"6"	"2"	"2"	"0"	"0"	"9"	"32"	"345"	"213"	"456"	"0"	"0"	"5"	"1"	"132"	"54"	"169"	"42"	"0"	"0"	"0"	"18"	"24"	"0"	"39"	"682"	"683"	"284"	"1"	"336"	"175"	"217"	"1081"	"1641"	"220"	"1707"	"0"	"367"	"32"	"179"	"158"	"400"	"836"	"725"	"29"	"205"	"456"	"119"	"792"	"56"	"593"	"72"	"7"	"205"	"1"	"893"	"1807"	"11015"	"305"	"607"	"1616"	"0"	"0"	"398"	"4"	"0"	"226"	"612"	"2"	"688"	"1"	"0"	"71"	"92"	"0"	"71"	"1053"	"1"	"5"	"74"	"531"	"649"	"380"	"246"	"628"	"1877"	"289"	"611"	"844"	"11"	"188"	"831"	"264"	"159"	"2"	"182"	"488"	"112"	"27"	"33"	"1155"	"11"	"0"	"337"	"955"	"1799"	"1281"	"1027"	"163"	"92"	"1953"	"12288"	"192"	"1611"	"93"	"3"	"11788"	"193"	"119"	"0"	"0"	"1"	"0"	"0"	"61"	"351"	"5"	"7"	"140"	"26"	"2904"	"344"	"622"	"105"	"858"	"83"	"1370"	"2598"	"168"	"704"	"0"	"1"	"434"	"762"	"2880"	"585"	"483"	"433"	"1217"	"46"	"410"	"116"	"0"	"454"	"822"	"837"	"1"	"870"	"825"	"8"	"41"	"62"	"25"	"94"	"109"	"455"	"371"	"321"	"6"	"13"	"218"	"0"	"7132"	"3321"	"2"	"11"	"0"	"12"	"8"	"374"	"304"	"802"	"568"	"38"	"131"	"404"	"847"	"11"	"912"	"11"	"38"	"225"	"1429"	"0"	"9"	"136"	"2281"	"662"	"4025"	"7"	"8"	"1"	"112"	"6"	"115"	"0"	"67"	"0"	"35"	"62"	"1"	"2254"	"1"	"7"	"511"	"0"	"0"	"0"	"1181"	"292"	"235"	"136"	"3"	"259"	"1964"	"215"	"6"	"375"	"0"	"832"	"37"	"1669"	"897"	"2444"	"2907"	"0"	"1382"	"7"	"627"	"1"	"1"	"41"	"1837"	"6"	"666"	"43"	"0"	"0"	"23"	"4"	"874"	"2905"	"955"	"0"	"0"	"3"	"3"	"172"	"913"	"0"	"0"	"6"	"1"	"0"	"456"	"430"	"365"	"747"	"0"	"0"	"258"	"457"	"1677"	"946"	"11"	"194"	"3"	"752"	"718"	"0"	"235"	"1120"	"61"	"4961"	"99"	"91"	"295"	"4467"	"15"	"316"	"1450"	"2431"	"2"	"210"	"2"	"1232"	"374"	"67"	"441"	"359"	"296"	"932"	"0"	"0"	"7"	"49"	"547"	"118"	"122"	"1"	"1030"	"24"	"389"	"668"	"742"	"1"	"8"	"4"	"374"	"1756"	"79"	"148"	"0"	"316"	"7"	"5"	"10"	"0"	"2"	"12"	"603"	"0"	"3"	"192"	"178"	"5"	"414"	"295"	"412"	"264"	"163"	"155"	"11"	"1661"	"1215"	"278"	"713"	"22"	"2"	"1"	"537"	"877"	"198"	"45"	"0"	"7"	"1300"	"539"	"830"	"1542"	"345"	"13972"	"0"	"0"	"0"	"0"	"24"	"82"	"198"	"74"	"4"	"325"	"9"	"0"	"0"	"252"	"850"	"2273"	"32"	"411"	"467"	"8"	"6"	"584"	"277"	"1"	"157"	"3"	"43"	"675"	"2007"	"155"	"956"	"1410"	"1642"	"1957"	"5"	"4"	"0"	"12"	"1"	"7104"	"567"	"269"	"0"	"1"	"16"	"21"	"59"	"457"	"13"	"0"	"598"	"63"	"301"	"709"	"934"	"186"	"848"	"845"	"1803"	"39"	"269"	"1261"	"311"	"989"	"1916"	"115"	"3"	"2160"	"458"	"484"	"1"	"629"	"1537"	"157"	"560"	"853"	"422"	"1573"	"35"	"2182"	"2"	"83"	"259"	"497"	"193"	"132"	"1393"	"188"	"1030"	"11"	"410"	"325"	"739"	"343"	"2986"	"481"	"200"	"1784"	"49"	"816"	"478"	"98"	"355"	"230"	"417"	"832"	"712"	"828"	"537"	"180"	"4149"	"1267"	"1"	"170"	"66"	"884"	"1228"	"458"	"53"	"1623"	"2"	"0"	"0"	"0"	"1"	"0"	"7"	"99"	"0"	"0"	"2"	"0"	"0"	"0"	"309"	"383"	"1051"	"2570"	"1368"	"2"	"874"	"0"	"34"	"7"	"1745"	"32"	"313"	"0"	"2"	"16"	"2"	"1271"	"587"	"33"	"440"	"15"	"678"	"318"	"567"	"558"	"1668"	"71"	"2"	"42"	"0"	"141"	"750"	"17"	"3463"	"279"	"2"	"13"	"318"	"594"	"402"	"974"	"36"	"84"	"3212"	"143"	"46"	"1"	"0"	"300"	"486"	"928"	"0"	"4"	"102"	"977"	"1573"	"22"	"3"	"1"	"0"	"64"	"438"	"30"	"9"	"186"	"986"	"2911"	"118"	"3"	"807"	"55"	"806"	"1627"	"225"	"98"	"288"	"632"	"19"	"621"	"4"	"422"	"424"	"128"	"185"	"242"	"303"	"1"	"3"	"4228"	"39"	"10"	"732"	"79"	"477"	"1190"	"536"	"151"	"367"	"1981"	"1677"	"265"	"1382"	"1355"	"1399"	"16"	"0"	"99"	"304"	"70"	"492"	"57"	"266"	"14"	"237"	"3674"	"875"	"202"	"184"	"76"	"567"	"203"	"171"	"11"	"230"	"76"	"86"	"11"	"460"	"7"	"227"	"151"	"1195"	"239"	"370"	"70"	"83"	"616"	"569"	"592"	"77"	"175"	"1"	"620"	"200"	"35"	"177"	"425"	"1095"	"525"	"1639"	"462"	"10111"	"296"	"125"	"5"	"273"	"62"	"4"	"666"	"1"	"642"	"3"	"34"	"4117"	"989"	"6"	"726"	"6"	"94"	"2926"	"0"	"1"	"946"	"29"	"797"	"1315"	"1658"	"1"	"2"	"0"	"0"	"78"	"0"	"0"	"1750"	"1924"	"471"	"10814"	"151"	"299"	"1162"	"479"	"4"	"2"	"37"	"13"	"0"	"79"	"1"	"5"	"5"	"85"	"59"	"11"	"2"	"2647"	"534"	"223"	"114"	"31"	"2"	"764"	"180"	"826"	"6"	"1"	"38"	"0"	"7"	"9"	"75"	"280"	"32"	"12390"	"489"	"0"	"0"	"0"	"617"	"0"	"3"	"855"	"333"	"26"	"2"	"3"	"109"	"0"	"345"	"1"	"0"	"0"	"9"	"554"	"2"	"44"	"1021"	"335"	"207"	"0"	"0"	"1"	"43"	"86"	"35"	"268"	"5119"	"0"	"399"	"401"	"64"	"1"	"1750"	"9"	"2"	"784"	"641"	"5"	"8"	"2194"	"3"	"895"	"534"	"0"	"0"	"584"	"0"	"855"	"1037"	"12"	"17"	"111"	"4"	"177"	"166"	"657"	"191"	"5"	"1811"	"85"	"66"	"2"	"117"	"13"	"933"	"6"	"388"	"424"	"48"	"2052"	"13"	"455"	"304"	"89"	"20"	"5"	"768"	"4"	"31"	"223"	"342"	"6"	"149"	"1619"	"0"	"260"	"594"	"776"	"809"	"91"	"0"	"9"	"198"	"336"	"486"	"909"	"1"	"3180"	"599"	"25"	"16"	"0"	"60"	"4"	"10"	"0"	"0"	"1"	"1352"	"1562"	"70"	"1758"	"119"	"730"	"0"	"0"	"169"	"0"	"1"	"0"	"485"	"10607"	"3210"	"524"	"3411"	"53"	"0"	"831"	"0"	"649"	"0"	"860"	"1012"	"3045"	"83"	"275"	"310"	"215"	"858"	"0"	"0"	"1"	"0"	"1200"	"34"	"6"	"13"	"209"	"1995"	"12"	"727"	"3190"	"718"	"12"	"561"	"3"	"844"	"572"	"0"	"0"	"0"	"34"	"46"	"0"	"628"	"710"	"95"	"951"	"534"	"37"	"412"	"36"	"689"	"2"	"474"	"0"	"1"	"714"	"22"	"75"	"81"	"1485"	"414"	"626"	"1574"	"559"	"561"	"518"	"412"	"122"	"0"	"512"	"519"	"2466"	"414"	"1537"	"1560"	"4184"	"2784"	"7141"	"71"	"1432"	"441"	"15541"	"578"	"1969"	"2026"	"314"	"3"	"58"	"6"	"903"	"3"	"64"	"134"	"1071"	"447"	"164"	"53"	"76"	"777"	"1974"	"1521"	"741"	"297"	"77"	"10"	"249"	"872"	"273"	"162"	"2634"	"5"	"0"	"46"	"1036"	"2"	"1153"	"4"	"1250"	"93"	"3"	"0"	"6"	"652"	"195"	"214"	"171"	"411"	"3312"	"16"	"550"	"6"	"2"	"3"	"110"	"338"	"270"	"600"	"952"	"402"	"915"	"4"	"0"	"341"	"651"	"74"	"26"	"1489"	"12"	"1173"	"15"	"288"	"448"	"23"	"508"	"700"	"1084"	"33"	"0"	"779"	"12"	"702"	"703"	"75"	"248"	"978"	"1997"	"598"	"14"	"3750"	"572"	"256"	"15"	"452"	"276"	"41"	"4136"	"903"	"588"	"756"	"920"	"0"	"0"	"49"	"0"	"445"	"296"	"291"	"279"	"14"	"195"	"6"	"17"	"9"	"1"	"331"	"26"	"10671"	"447"	"2"	"1"	"284"	"0"	"3821"	"2912"	"192"	"447"	"912"	"0"	"2"	"175"	"439"	"982"	"4100"	"128"	"428"	"1668"	"125"	"322"	"6183"	"0"	"2"	"6"	"1"	"475"	"255"	"311"	"15"	"1663"	"1"	"0"	"1"	"1247"	"134"	"11"	"2"	"2"	"147"	"15"	"0"	"1136"	"266"	"2"	"206"	"0"	"0"	"1"	"3"	"0"	"14"	"1725"	"312"	"2333"	"0"	"25"	"6"	"1"	"5"	"572"	"1449"	"13"	"9"	"23"	"14975"	"108"	"19"	"96"	"0"	"744"	"57"	"418"	"2"	"6"	"11"	"2"	"0"	"81"	"2921"	"5"	"8"	"140"	"59"	"25"	"4889"	"1017"	"10"	"0"	"0"	"1"	"0"	"109"	"5"	"230"	"1127"	"2453"	"277"	"1"	"1"	"7"	"0"	"65"	"26"	"329"	"1"	"0"	"18278"	"9052"	"172"	"710"	"1167"	"0"	"413"	"1137"	"9"	"5"	"10"	"1580"	"1794"	"19"	"9"	"525"	"17752"	"17208"	"1140"	"626"	"12"	"382"	"1"	"0"	"545"	"1001"	"87"	"486"	"1732"	"619"	"1091"	"797"	"365"	"2108"	"431"	"4881"	"3701"	"5"	"174"	"607"	"1131"	"282"	"3"	"487"	"393"	"198"	"8143"	"295"	"30"	"147"	"424"	"124"	"1"	"8718"	"3591"	"1989"	"1985"	"0"	"0"	"2563"	"198"	"2589"	"88"	"131"	"1"	"59278"	"0"	"0"	"0"	"0"	"0"	"0"	"46"	"1116"	"0"	"0"	"0"	"1"	"3"	"0"	"48"	"5"	"937"	"2397"	"8509"	"20519"	"2780"	"216"	"414"	"919"	"2"	"123"	"9"	"0"	"1"	"1"	"0"	"0"	"2"	"0"	"3"	"1947"	"508"	"1"	"0"	"109"	"19"	"1097"	"2"	"1"	"6"	"36"	"3"	"2"	"924"	"1"	"4"	"0"	"0"	"3"	"2372"	"18"	"0"	"76"	"979"	"257"	"2928"	"100"	"1675"	"46"	"544"	"900"	"0"	"6"	"1"	"403"	"321"	"132"	"2662"	"165"	"2963"	"2370"	"719"	"850"	"929"	"1164"	"849"	"366"	"731"	"109"	"192"	"245"	"262"	"7"	"403"	"1157"	"670"	"894"	"2578"	"785"	"281"	"512"	"1442"	"11"	"9"	"15"	"213"	"352"	"1381"	"390"	"1085"	"6"	"978"	"64"	"50"	"236"	"14"	"18"	"144"	"32"	"32"	"288"	"6"	"0"	"0"	"183"	"2691"	"379"	"1104"	"4"	"680"	"19"	"1"	"3"	"4"	"0"	"47"	"38"	"4"	"21"	"0"	"234"	"192"	"36"	"5312"	"2"	"6"	"725"	"337"	"5"	"483"	"146"	"361"	"34"	"0"	"6"	"406"	"0"	"1"	"0"	"8523"	"1148"	"0"	"1"	"128"	"22"	"727"	"146"	"57"	"245"	"292"	"2"	"38"	"240"	"33"	"224"	"1254"	"14383"	"118"	"0"	"0"	"500"	"0"	"0"	"0"	"684"	"126"	"748"	"1"	"1"	"345"	"3475"	"401"	"25"	"1019"	"2204"	"841"	"2270"	"477"	"1957"	"488"	"3"	"0"	"67"	"0"	"56"	"12"	"854"	"545"	"2"	"1753"	"0"	"0"	"175"	"1"	"2"	"1"	"0"	"0"	"0"	"0"	"14"	"99"	"0"	"0"	"0"	"120"	"0"	"0"	"0"	"11"	"0"	"3"	"25"	"362"	"40"	"932"	"3"	"2"	"6"	"2"	"0"	"1"	"1"	"195"	"57"	"591"	"1664"	"0"	"0"	"0"	"22"	"958"	"0"	"0"	"0"	"1332"	"376"	"539"	"485"	"1228"	"41"	"0"	"22"	"0"	"3"	"3696"	"2980"	"1"	"654"	"39"	"94"	"8"	"1"	"187"	"4"	"0"	"1"	"609"	"1861"	"13767"	"5"	"1434"	"1332"	"239"	"289"	"594"	"568"	"0"	"0"	"593"	"0"	"0"	"141"	"6"	"48"	"703"	"572"	"1167"	"13"	"0"	"464"	"899"	"3"	"3"	"6"	"210"	"106"	"253"	"0"	"11"	"2201"	"7"	"504"	"152"	"129"	"81"	"589"	"754"	"1960"	"1924"	"1925"	"3902"	"25"	"1301"	"879"	"333"	"108"	"1"	"289"	"2"	"120"	"408"	"51"	"0"	"640"	"0"	"1934"	"1347"	"1178"	"249"	"3068"	"1581"	"964"	"605"	"321"	"43"	"24"	"446"	"45"	"97"	"1386"	"386"	"453"	"849"	"6309"	"1842"	"551"	"301"	"217"	"585"	"90"	"503"	"1"	"407"	"1232"	"371"	"0"	"117"	"457"	"163"	"1"	"596"	"475"	"1250"	"1780"	"2"	"244"	"162"	"155"	"1289"	"475"	"53"	"723"	"124"	"55"	"0"	"20"	"130"	"35"	"10"	"33"	"0"	"5"	"1116"	"716"	"729"	"721"	"422"	"350"	"3021"	"1144"	"5"	"623"	"824"	"1347"	"3"	"0"	"40"	"0"	"4"	"931"	"4107"	"67"	"46"	"137"	"85"	"224"	"0"	"3"	"3"	"2659"	"485"	"720"	"975"	"556"	"1627"	"8"	"0"	"8033"	"30"	"318"	"674"	"404"	"4"	"8"	"1"	"0"	"2"	"2"	"4"	"0"	"5"	"2"	"1"	"5"	"1"	"4"	"5"	"4"	"0"	"13"	"6"	"20"	"1411"	"3"	"933"	"190"	"896"	"612"	"27"	"581"	"81"	"2965"	"1963"	"22"	"90"	"56"	"357"	"1"	"185"	"640"	"7"	"1849"	"2350"	"994"	"1308"	"0"	"599"	"1806"	"900"	"915"	"151"	"40"	"6"	"544"	"828"	"694"	"417"	"0"	"1193"	"590"	"416"	"6964"	"261"	"2060"	"13591"	"197"	"1"	"877"	"8"	"0"	"1414"	"2300"	"2"	"382"	"1670"	"865"	"16"	"1261"	"560"	"2269"	"472"	"271"	"473"	"845"	"205"	"7"	"3"	"606"	"182"	"0"	"12112"	"2295"	"328"	"2139"	"132"	"431"	"671"	"1344"	"685"	"558"	"2"	"0"	"37"	"1244"	"2053"	"716"	"7"	"1"	"404"	"296"	"2"	"1148"	"463"	"607"	"39"	"66"	"340"	"176"	"654"	"363"	"461"	"522"	"292"	"660"	"75"	"0"	"478"	"1587"	"13"	"1841"	"0"	"27"	"107"	"24"	"1"	"0"	"5"	"453"	"873"	"1"	"243"	"805"	"582"	"385"	"1895"	"0"	"1093"	"597"	"3"	"2"	"4"	"2"	"0"	"25"	"0"	"97"	"5"	"665"	"973"	"2577"	"792"	"7328"	"3456"	"2"	"1823"	"1722"	"9"	"2123"	"764"	"4470"	"0"	"840"	"638"	"1977"	"10760"	"0"	"1713"	"6"	"2212"	"499"	"1964"	"1"	"15"	"0"	"3"	"830"	"1836"	"1"	"0"	"849"	"861"	"46"	"14"	"506"	"2"	"383"	"220"	"371"	"3"	"336"	"4131"	"44"	"575"	"1"	"917"	"870"	"271"	"21"	"15"	"373"	"3841"	"446"	"40"	"2"	"1"	"142"	"1056"	"126"	"1411"	"12"	"403"	"1965"	"548"	"1057"	"528"	"9511"	"7458"	"491"	"862"	"811"	"577"	"2114"	"292"	"2741"	"242"	"5"	"285"	"1496"	"210"	"217"	"0"	"219"	"768"	"130"	"3259"	"19"	"766"	"503"	"803"	"0"	"37"	"342"	"930"	"2"	"381"	"1119"	"416"	"378"	"863"	"161"	"26"	"16"	"1705"	"339"	"5664"	"70"	"886"	"951"	"885"	"442"	"238"	"9"	"2"	"6584"	"360"	"1286"	"743"	"898"	"125"	"4033"	"835"	"110"	"129"	"13"	"4"	"7"	"0"	"2"	"805"	"466"	"854"	"740"	"11"	"639"	"632"	"1211"	"750"	"15"	"4"	"0"	"326"	"6"	"1080"	"322"	"279"	"3"	"571"	"491"	"1121"	"94"	"389"	"1801"	"2132"	"495"	"1"	"73"	"685"	"12551"	"2129"	"684"	"2321"	"1187"	"674"	"207"	"1314"	"5"	"53"	"120"	"3098"	"149"	"41"	"75"	"568"	"37384"	"2"	"507"	"48271"	"0"	"53"	"430"	"1"	"1"	"1939"	"190"	"2295"	"15"	"1086"	"0"	"225"	"1029"	"856"	"0"	"0"	"21"	"0"	"251"	"56"	"57"	"1"	"3692"	"0"	"1245"	"71"	"90"	"0"	"632"	"174"	"1574"	"1"	"133"	"4"	"66"	"2146"	"427"	"3274"	"582"	"18"	"2155"	"0"	"0"	"0"	"0"	"166"	"673"	"2"	"0"	"0"	"221"	"9"	"0"	"7"	"200"	"1094"	"361"	"325"	"896"	"1295"	"423"	"208"	"4688"	"302"	"19"	"76"	"1"	"90"	"2442"	"856"	"473"	"546"	"310"	"3"	"9"	"2"	"8"	"36"	"2035"	"87"	"18"	"282"	"1759"	"360"	"920"	"0"	"3181"	"194"	"2"	"149"	"376"	"0"	"5486"	"173"	"815"	"9527"	"7472"	"16"	"1442"	"1070"	"123"	"178"	"208"	"2"	"0"	"566"	"561"	"554"	"221"	"509"	"107"	"0"	"5"	"170"	"150"	"255"	"1"	"1"	"1253"	"1"	"0"	"1500"	"6"	"853"	"921"	"397"	"607"	"1725"	"1095"	"0"	"0"	"2404"	"17"	"1478"	"990"	"766"	"488"	"4"	"18"	"1771"	"125"	"696"	"119"	"130"	"577"	"35"	"581"	"314"	"772"	"27"	"1309"	"21"	"26"	"28"	"38"	"35"	"6"	"0"	"433"	"450"	"381"	"1820"	"6779"	"7"	"666"	"0"	"2"	"0"	"0"	"0"	"3"	"942"	"2"	"1"	"22"	"0"	"0"	"1"	"0"	"0"	"0"	"0"	"937"	"944"	"2065"	"2"	"0"	"43"	"1068"	"131"	"0"	"542"	"591"	"682"	"71"	"418"	"130"	"1"	"1"	"163"	"290"	"393"	"1359"	"0"	"888"	"98"	"351"	"183"	"120"	"0"	"11"	"1"	"514"	"158"	"391"	"831"	"254"	"1"	"476"	"441"	"2"	"0"	"2"	"1"	"711"	"100"	"59"	"1453"	"858"	"243"	"22"	"584"	"0"	"458"	"2055"	"75"	"9"	"289"	"805"	"1970"	"278"	"548"	"235"	"1739"	"5"	"522"	"138"	"1227"	"0"	"34"	"0"	"2"	"1"	"33"	"11"	"3"	"2"	"0"	"0"	"2530"	"979"	"202"	"349"	"2201"	"1062"	"6"	"7"	"0"	"1"	"312"	"0"	"83"	"260"	"8414"	"518"	"119"	"56"	"15"	"483"	"256"	"0"	"306"	"0"	"291"	"127"	"379"	"883"	"17"	"1"	"16"	"525"	"591"	"18"	"4"	"1322"	"1"	"2"	"14"	"68"	"0"	"1"	"1941"	"80"	"100"	"580"	"19238"	"5"	"1048"	"58"	"4479"	"1626"	"984"	"4"	"13"	"190"	"368"	"393"	"772"	"836"	"13606"	"52"	"0"	"0"	"0"	"124"	"11"	"0"	"2"	"2"	"0"	"1"	"40"	"709"	"492"	"1489"	"730"	"155"	"32"	"1"	"18"	"20"	"0"	"896"	"214"	"386"	"284"	"1"	"1"	"0"	"0"	"3630"	"389"	"0"	"1645"	"0"	"228"	"0"	"1843"	"0"	"3"	"6"	"322"	"1603"	"516"	"163"	"637"	"5"	"137"	"3612"	"643"	"111"	"6"	"0"	"3594"	"174"	"1006"	"673"	"3105"	"2446"	"820"	"365"	"288"	"533"	"10"	"1049"	"1346"	"746"	"1517"	"249"	"294"	"6243"	"550"	"463"	"1"	"30"	"67"	"595"	"7"	"188"	"44"	"1805"	"1304"	"731"	"1654"	"1553"	"236"	"5"	"58"	"6"	"0"	"0"	"1"	"0"	"926"	"2"	"342"	"2468"	"450"	"383"	"79"	"291"	"836"	"89"	"498"	"567"	"441"	"11"	"126"	"1989"	"2"	"4021"	"0"	"205"	"714"	"6"	"16"	"171"	"459"	"13"	"2868"	"1616"	"1"	"105"	"107"	"1993"	"924"	"2"	"14"	"361"	"6"	"983"	"82"	"659"	"1519"	"527"	"77"	"1"	"1154"	"2"	"537"	"2015"	"2058"	"311"	"248"	"245"	"622"	"0"	"50"	"510"	"355"	"4"	"54"	"21"	"78"	"220"	"561"	"983"	"34"	"55"	"88"	"182"	"1125"	"477"	"430"	"4542"	"668"	"89"	"22"	"452"	"620"	"1208"	"333"	"541"	"0"	"10"	"969"	"0"	"24"	"3093"	"214"	"92"	"6"	"0"	"0"	"0"	"0"	"12"	"1"	"507"	"111"	"755"	"2"	"151"	"1003"	"28"	"128"	"2391"	"1"	"4"	"143"	"2424"	"845"	"4"	"79"	"13"	"860"	"209"	"699"	"209"	"77"	"2"	"1047"	"2905"	"443"	"1413"	"779"	"1220"	"410"	"873"	"178"	"1193"	"0"	"0"	"0"	"0"	"1"	"4429"	"341"	"695"	"546"	"4265"	"1914"	"19606"	"24"	"254"	"3400"	"177"	"92"	"1934"	"10994"	"187"	"818"	"0"	"2050"	"607"	"1461"	"2835"	"4"	"37"	"1848"	"3"	"9044"	"480"	"616"	"0"	"75"	"2"	"3"	"3"	"1"	"2"	"351"	"383"	"4"	"1208"	"3"	"0"	"0"	"1768"	"140"	"169"	"1493"	"0"	"0"	"7"	"0"	"385"	"0"	"1"	"0"	"0"	"3"	"6"	"174"	"0"	"518"	"975"	"1469"	"1725"	"3"	"4"	"722"	"44"	"2"	"60"	"709"	"1097"	"1"	"1186"	"1992"	"308"	"1009"	"10"	"0"	"21"	"39"	"0"	"10"	"1"	"118"	"16"	"2837"	"1490"	"448"	"185"	"185"	"1926"	"115"	"65"	"24"	"4483"	"144"	"0"	"1036"	"2"	"0"	"652"	"1149"	"1028"	"695"	"162"	"56"	"121"	"11"	"4223"	"7"	"12"	"1"	"10978"	"663"	"57"	"163"	"27"	"872"	"13"	"737"	"2015"	"319"	"856"	"1"	"493"	"972"	"610"	"0"	"2"	"137"	"846"	"26"	"237"	"709"	"765"	"1823"	"389"	"123"	"11"	"307"	"1486"	"897"	"22"	"34"	"0"	"281"	"428"	"6515"	"26"	"3"	"746"	"410"	"688"	"266"	"27"	"1"	"1437"	"526"	"98"	"2700"	"3960"	"128"	"318"	"10"	"181"	"318"	"0"	"0"	"376"	"91"	"49"	"40"	"5"	"33"	"13"	"3"	"4"	"675"	"7"	"2"	"0"	"58"	"8"	"15"	"2"	"10"	"0"	"705"	"241"	"101"	"471"	"2883"	"51"	"84"	"17"	"97"	"342"	"584"	"136"	"3"	"798"	"326"	"35"	"719"	"839"	"3"	"1466"	"0"	"113"	"941"	"0"	"0"	"0"	"1021"	"8"	"597"	"832"	"3"	"2"	"225"	"387"	"184"	"3"	"455"	"2683"	"417"	"23704"	"73"	"0"	"0"	"2"	"0"	"5766"	"44"	"23"	"13464"	"1150"	"291"	"499"	"60"	"326"	"13089"	"3966"	"1673"	"12"	"36"	"115"	"0"	"62"	"1"	"402"	"46"	"6331"	"32"	"281"	"38"	"1925"	"683"	"197"	"5529"	"637"	"1"	"1"	"770"	"5"	"4960"	"4123"	"376"	"2"	"444"	"107"	"5"	"0"	"1"	"2704"	"27"	"97"	"545"	"121"	"1"	"0"	"2511"	"24"	"276"	"0"	"0"	"1054"	"3299"	"1041"	"763"	"666"	"614"	"1"	"8"	"1"	"1"	"2"	"2"	"1"	"21"	"121"	"664"	"19"	"443"	"780"	"10"	"363"	"4978"	"0"	"9"	"125"	"670"	"3"	"91"	"0"	"2726"	"2421"	"0"	"117"	"310"	"10"	"938"	"198"	"871"	"0"	"1"	"0"	"2"	"1396"	"13335"	"861"	"157"	"138"	"246"	"1"	"482"	"6"	"263"	"3"	"940"	"1252"	"98"	"130"	"67"	"1"	"0"	"2"	"57"	"2"	"2"	"7"	"5"	"203"	"96"	"1"	"0"	"5"	"2"	"0"	"1837"	"21"	"173"	"259"	"10"	"1096"	"14"	"180"	"332"	"878"	"2782"	"284"	"699"	"1525"	"1024"	"577"	"583"	"232"	"686"	"89"	"753"	"2149"	"40"	"462"	"64"	"241"	"347"	"1908"	"793"	"474"	"509"	"148"	"166"	"20"	"110"	"928"	"132"	"747"	"368"	"1252"	"76"	"224"	"10"	"178"	"1"	"4"	"1"	"22"	"3"	"369"	"47"	"7"	"17"	"6"	"53"	"782"	"554"	"175"	"1"	"696"	"8"	"1055"	"3"	"11"	"134"	"806"	"92"	"517"	"96"	"201"	"8"	"1131"	"32"	"3"	"1981"	"408"	"1"	"673"	"772"	"2422"	"224"	"2"	"194"	"411"	"815"	"2330"	"1342"	"192"	"646"	"1739"	"133"	"212"	"88"	"2588"	"426"	"1520"	"276"	"95"	"845"	"115"	"1149"	"774"	"3826"	"763"	"309"	"0"	"186"	"39"	"2"	"756"	"80"	"11"	"16"	"362"	"322"	"296"	"125"	"710"	"3"	"81"	"2159"	"16"	"13"	"6057"	"225"	"88"	"220"	"733"	"1253"	"1361"	"28"	"290"	"785"	"169"	"1759"	"537"	"47"	"80"	"7"	"26"	"213"	"490"	"5934"	"0"	"578"	"8658"	"11"	"16"	"24"	"119"	"1"	"360"	"420"	"767"	"631"	"2663"	"392"	"692"	"360"	"641"	"212"	"12"	"12"	"118"	"552"	"129"	"6"	"384"	"2491"	"611"	"662"	"338"	"2480"	"620"	"13"	"3016"	"22"	"221"	"959"	"977"	"1331"	"160"	"1461"	"343"	"176"	"106"	"1"	"780"	"716"	"1080"	"140"	"1814"	"1073"	"499"	"1014"	"260"	"1188"	"10"	"2"	"425"	"612"	"0"	"0"	"42"	"186"	"601"	"13"	"0"	"0"	"23"	"335"	"764"	"375"	"536"	"350"	"22"	"5173"	"13"	"167"	"226"	"488"	"6"	"13"	"215"	"2"	"1525"	"278"	"1080"	"17"	"0"	"54"	"92"	"0"	"7"	"0"	"197"	"3119"	"485"	"0"	"4"	"2062"	"30"	"1"	"0"	"0"	"694"	"39"	"1613"	"256"	"1"	"726"	"3"	"17"	"245"	"0"	"4"	"574"	"0"	"1"	"1459"	"108"	"875"	"628"	"1376"	"4455"	"1908"	"51"	"3629"	"587"	"10047"	"58"	"0"	"0"	"1"	"34"	"8"	"0"	"971"	"38"	"0"	"27"	"1382"	"230"	"1212"	"521"	"523"	"3"	"1142"	"839"	"377"	"3077"	"2752"	"1"	"0"	"0"	"262"	"19"	"0"	"0"	"0"	"5"	"12"	"253"	"212"	"509"	"23"	"323"	"252"	"1027"	"403"	"187"	"443"	"102"	"92"	"262"	"38"	"628"	"1017"	"925"	"386"	"288"	"23"	"832"	"5787"	"223"	"561"	"1"	"1"	"9"	"101"	"1153"	"839"	"458"	"371"	"31"	"42"	"0"	"1"	"11372"	"1065"	"8"	"359"	"1350"	"1939"	"3"	"949"	"355"	"133"	"712"	"61"	"395"	"0"	"3854"	"304"	"1915"	"250"	"14"	"140"	"1303"	"157"	"32"	"118"	"74"	"57"	"963"	"289"	"222"	"101"	"18"	"40"	"2212"	"1"	"2318"	"1642"	"1409"	"376"	"298"	"2"	"683"	"2"	"150"	"2533"	"440"	"93"	"373"	"1188"	"481"	"1519"	"163"	"20"	"9"	"1233"	"1"	"1"	"31"	"569"	"167"	"256"	"729"	"361"	"439"	"2517"	"1853"	"2078"	"1432"	"691"	"66"	"1"	"0"	"416"	"6"	"1176"	"163"	"714"	"172"	"49"	"115"	"7"	"227"	"14"	"169"	"73"	"30"	"175"	"1"	"8"	"37"	"6"	"7"	"4"	"2"	"80"	"422"	"4"	"619"	"25"	"546"	"43"	"1"	"0"	"156"	"581"	"5"	"4013"	"2373"	"126"	"1350"	"810"	"2161"	"57"	"293"	"3096"	"1333"	"1125"	"2242"	"2601"	"1354"	"49"	"1183"	"3613"	"385"	"3448"	"1270"	"340"	"71"	"456"	"3929"	"3906"	"991"	"241"	"14"	"7667"	"34364"	"497"	"983"	"3"	"50"	"1"	"172"	"93"	"28127"	"1565"	"2252"	"301"	"2226"	"106"	"939"	"2030"	"0"	"141"	"2505"	"10272"	"7806"	"9"	"424"	"6500"	"56"	"1888"	"0"	"196"	"65"	"11"	"4"	"30"	"30"	"0"	"0"	"0"	"0"	"0"	"0"	"0"	"56"	"1754"	"181"	"687"	"17"	"1630"	"142"	"0"	"1751"	"2099"	"115"	"1"	"25"	"2351"	"5"	"92"	"507"	"497"	"3440"	"1"	"120"	"192"	"19978"	"0"	"63"	"7060"	"4939"	"2254"	"641"	"215"	"879"	"1774"	"677"	"772"	"5705"	"2458"	"1633"	"3"	"2"	"0"	"148"	"1"	"276"	"3"	"1028"	"440"	"1021"	"154"	"710"	"5"	"39"	"0"	"1369"	"117"	"2477"	"97"	"1166"	"58"	"548"	"3"	"15"	"925"	"163"	"339"	"603"	"10"	"60"	"328"	"0"	"0"	"4225"	"344"	"682"	"649"	"996"	"751"	"1357"	"279"	"629"	"1082"	"474"	"823"	"312"	"94"	"2"	"2"	"4"	"347"	"3"	"1518"	"274"	"22"	"102"	"1"	"25"	"2"	"1"	"195"	"1444"	"2743"	"2052"	"184"	"696"	"613"	"401"	"325"	"2"	"1399"	"435"	"8090"	"1"	"649"	"1"	"643"	"1"	"587"	"3530"	"185"	"86"	"15333"	"50"	"58"	"0"	"19"	"1137"	"102"	"129"	"237"	"213"	"809"	"2238"	"83"	"3"	"7"	"1"	"1"	"0"	"1174"	"941"	"770"	"659"	"1012"	"1386"	"380"	"562"	"1811"	"3688"	"1382"	"2"	"780"	"982"	"411"	"1630"	"220"	"85"	"306"	"6"	"245"	"1331"	"3530"	"6641"	"1836"	"261"	"951"	"1719"	"5533"	"1116"	"2080"	"33"	"1583"	"334"	"4642"	"65"	"351"	"259"	"742"	"1025"	"145"	"2541"	"3181"	"111"	"513"	"414"	"1281"	"27"	"0"	"151"	"282"	"0"	"246"	"1"	"3"	"696"	"66"	"41"	"0"	"1181"	"91"	"406"	"293"	"562"	"668"	"311"	"22"	"56"	"21"	"19"	"738"	"642"	"1720"	"581"	"590"	"708"	"476"	"1500"	"64"	"19"	"813"	"2"	"0"	"3"	"0"	"1233"	"0"	"0"	"0"	"0"	"10"	"6"	"17"	"266"	"187"	"2"	"501"	"0"	"1"	"6"	"25"	"1456"	"6"	"0"	"234"	"58"	"117"	"32"	"1058"	"0"	"5"	"106"	"180"	"754"	"3"	"0"	"3350"	"3650"	"3462"	"131"	"1265"	"12"	"161"	"2128"	"328"	"33"	"727"	"1309"	"4"	"378"	"2686"	"189"	"197"	"542"	"5"	"2"	"8"	"0"	"1429"	"0"	"4"	"6"	"13"	"98"	"4159"	"41"	"342"	"931"	"96"	"0"	"3"	"239"	"14"	"221"	"14"	"401"	"303"	"27"	"672"	"256"	"0"	"6"	"954"	"2305"	"39"	"5"	"3"	"12"	"464"	"55"	"1983"	"585"	"1"	"3693"	"2"	"1477"	"549"	"1831"	"0"	"0"	"0"	"0"	"0"	"0"	"0"	"0"	"3"	"0"	"0"	"0"	"0"	"0"	"0"	"0"	"0"	"0"	"0"	"0"	"0"	"2"	"0"	"0"	"0"	"0"	"2"	"10"	"3696"	"1742"	"5111"	"430"	"5363"	"3"	"555"	"2438"	"1192"	"3"	"47"	"28"	"774"	"1644"	"1"	"1686"	"65"	"1752"	"167"	"0"	"0"	"0"	"0"	"0"	"0"	"0"	"3123"	"36"	"450"	"1026"	"2449"	"1140"	"370"	"345"	"551"	"136"	"303"	"0"	"3"	"1191"	"1243"	"1"	"12254"	"487"	"262"	"269"	"295"	"25"	"15"	"2656"	"70"	"533"	"221"	"0"	"0"	"0"	"0"	"0"	"1"	"630"	"447"	"675"	"763"	"247"	"2876"	"1595"	"13"	"15"	"340"	"1946"	"1295"	"2354"	"269"	"53"	"0"	"232"	"0"	"1961"	"1"	"9"	"30"	"959"	"1221"	"1280"	"15"	"2"	"13"	"861"	"532"	"330"	"429"	"72"	"1129"	"260"	"448"	"867"	"3257"	"112"	"3286"	"471"	"200"	"485"	"689"	"533"	"925"	"1904"	"11"	"289"	"857"	"353"	"1"	"27"	"4"	"39"	"37"	"22"	"261"	"14"	"2511"	"1241"	"5"	"3"	"36"	"649"	"477"	"6"	"31"	"1806"	"139"	"0"	"1360"	"4"	"0"	"1"	"0"	"0"	"0"	"0"	"2273"	"1444"	"1192"	"763"	"2498"	"267"	"185"	"1007"	"97"	"1166"	"91"	"6"	"29"	"1"	"6336"	"0"	"268"	"11"	"797"	"27"	"794"	"4394"	"13"	"61"	"279"	"665"	"2249"	"3790"	"1784"	"66"	"135"	"759"	"1016"	"13"	"0"	"2261"	"683"	"166"	"611"	"3230"	"34"	"145"	"4365"	"59"	"1"	"4"	"254"	"218"	"4"	"298"	"1171"	"293"	"21"	"354"	"36"	"134"	"1715"	"75"	"0"	"29"	"10"	"750"	"8972"	"998"	"0"	"315"	"211"	"3588"	"0"	"738"	"0"	"869"	"1046"	"118"	"0"	"2693"	"163"	"35"	"1535"	"162"	"90"	"190"	"10"	"402"	"6"	"3207"	"2839"	"223"	"18129"	"632"	"425"	"2939"	"741"	"26"	"513"	"1371"	"5249"	"131"	"113"	"75"	"308"	"710"	"3700"	"870"	"1152"	"540"	"1257"	"31"	"3"	"401"	"2673"	"2169"	"754"	"1263"	"6140"	"601"	"329"	"0"	"2"	"724"	"3918"	"3758"	"121"	"2390"	"2615"	"4197"	"374"	"21035"	"229"	"1141"	"950"	"444"	"2980"	"1780"	"17"	"9"	"170"	"6527"	"1981"	"21"	"0"	"5388"	"1532"	"1676"	"102"	"490"	"0"	"3123"	"753"	"78"	"16"	"1734"	"16"	"214"	"188"	"1071"	"3706"	"176"	"7389"	"2364"	"923"	"2989"	"2978"	"340"	"3621"	"3755"	"1064"	"302"	"9"	"1518"	"2"	"954"	"3"	"568"	"127"	"5628"	"167"	"17"	"387"	"122"	"1853"	"108"	"1772"	"26"	"432"	"0"	"2"	"2861"	"1025"	"9"	"0"	"7"	"170"	"81"	"6"	"3991"	"459"	"855"	"0"	"0"	"4"	"38"	"0"	"1"	"55"	"97"	"15"	"152"	"2"	"1"	"7"	"4"	"6"	"4"	"1538"	"0"	"0"	"794"	"0"	"1"	"0"	"0"	"1851"	"1537"	"347"	"422"	"2"	"1685"	"50"	"0"	"0"	"0"	"0"	"0"	"0"	"581"	"1"	"33"	"39"	"399"	"0"	"244"	"1335"	"12961"	"417"	"2"	"1772"	"674"	"2"	"10"	"15535"	"319"	"52"	"6"	"17"	"0"	"398"	"348"	"7"	"14"	"388"	"153"	"734"	"4"	"0"	"0"	"1"	"0"	"3558"	"773"	"360"	"3119"	"501"	"26"	"78"	"7"	"149"	"2006"	"0"	"0"	"1"	"0"	"1"	"1543"	"2"	"5"	"0"	"30"	"7"	"0"	"0"	"2806"	"2"	"1"	"2"	"2156"	"18"	"1"	"261"	"22"	"1261"	"1"	"3"	"2"	"870"	"25"	"0"	"7"	"12774"	"15"	"2481"	"872"	"502"	"8"	"7"	"4"	"1"	"0"	"1"	"0"	"0"	"0"	"0"	"170"	"1"	"86"	"474"	"2"	"0"	"18"	"0"	"0"	"0"	"0"	"0"	"183"	"60"	"116"	"3"	"335"	"1"	"0"	"2"	"0"	"1143"	"199"	"966"	"2"	"115"	"640"	"9"	"1"	"0"	"13"	"0"	"0"	"9"	"45"	"28"	"0"	"0"	"0"	"0"	"5"	"0"	"0"	"0"	"17"	"1"	"57"	"0"	"0"	"0"	"0"	"3"	"1"	"0"	"3"	"792"	"659"	"225"	"7"	"653"	"137"	"516"	"704"	"17"	"3"	"1"	"0"	"1"	"1225"	"41"	"1375"	"0"	"0"	"41494"	"76"	"9"	"1"	"0"	"1154"	"0"	"0"	"107"	"571"	"798"	"15"	"0"	"18"	"287"	"47"	"29"	"6"	"9"	"80"	"0"	"5804"	"0"	"1"	"0"	"3442"	"39283"	"1871"	"207"	"103"	"1278"	"2"	"499"	"244"	"102"	"95"	"2"	"505"	"6377"	"1601"	"597"	"158"	"7"	"745"	"154"	"407"	"1"	"48"	"1"	"13430"	"670"	"512"	"6"	"132"	"11"	"1278"	"70"	"246"	"265"	"284"	"15"	"264"	"1698"	"2"	"0"	"2"	"1"	"171"	"8"	"888"	"624"	"13"	"4"	"760"	"1538"	"0"	"11"	"0"	"87785"	"0"	"0"	"852"	"0"	"64"	"1893"	"112"	"223"	"12158"	"564"	"935"	"787"	"2813"	"109"	"153"	"15"	"54"	"84"	"9809"	"277"	"440"	"0"	"1140"	"2895"	"118"	"768"	"11688"	"126"	"3"	"1257"	"562"	"0"	"2021"	"3061"	"0"	"8763"	"15142"	"0"	"196"	"5"	"571"	"3"	"2871"	"769"	"23"	"3"	"203"	"8"	"399"	"46"	"35"	"3"	"475"	"8591"	"2"	"490"	"1"	"1"	"123"	"12"	"0"	"53"	"305"	"2890"	"1709"	"1437"	"420"	"1840"	"10805"	"39"	"0"	"171"	"252"	"0"	"62"	"39"	"532"	"1643"	"2230"	"117"	"3684"	"890"	"883"	"0"	"8677"	"209"	"578"	"25"	"311"	"279"	"307"	"15"	"10"	"0"	"0"	"0"	"4072"	"1"	"998"	"3193"	"433"	"590"	"3"	"4"	"2"	"88"	"1607"	"186"	"24"	"491"	"1"	"0"	"0"	"953"	"349"	"1"	"693"	"474"	"220"	"424"	"2"	"843"	"917"	"159"	"53"	"12933"	"1"	"1"	"3348"	"278"	"42"	"92"	"9"	"1"	"0"	"8332"	"3154"	"1"	"263"	"0"	"71"	"130"	"1053"	"4282"	"1227"	"7"	"1"	"1"	"4"	"76"	"1"	"0"	"18"	"54"	"556"	"52"	"44"	"16"	"3811"	"1173"	"0"	"0"	"2838"	"0"	"72"	"1578"	"228"	"76"	"52"	"873"	"271"	"1182"	"189"	"1"	"408"	"35"	"0"	"26"	"405"	"1123"	"3"	"2371"	"23"	"45"	"151"	"62"	"2178"	"2521"	"115"	"1587"	"553"	"0"	"1"	"575"	"11"	"227"	"1658"	"453"	"175"	"1"	"0"	"206"	"1"	"1719"	"1538"	"13"	"4"	"726"	"1"	"607"	"227"	"406"	"0"	"0"	"8"	"38"	"2346"	"33"	"47"	"236"	"807"	"29"	"82"	"13"	"1498"	"0"	"4"	"698"	"2"	"2"	"65"	"0"	"32"	"63"	"4"	"0"	"13"	"0"	"0"	"0"	"0"	"0"	"65"	"35"	"0"	"1"	"84"	"0"	"2"	"6"	"416"	"2"	"0"	"0"	"2"	"2"	"0"	"5"	"24"	"82"	"12"	"1"	"6"	"141"	"358"	"0"	"8"	"295"	"3"	"5"	"0"	"0"	"0"	"8"	"1"	"56"	"64"	"1"	"379"	"1"	"0"	"1136"	"0"	"143539"	"25535"	"16"	"20803"	"58558"	"0"	"3715"	"0"	"9109"	"136"	"94"	"44532"	"10563"	"59641"	"10718"	"435"	"2208"	"4174"	"0"	"3762"	"1"	"772"	"1335"	"1"	"395"	"89"	"2976"	"11"	"401"	"18"	"861"	"998"	"190"	"4"	"1168"	"733"	"21306"	"209"	"1382"	"1581"	"973"	"1895"	"4945"	"1"	"112"	"11782"	"12"	"0"	"0"	"544"	"1"	"103"	"0"	"2"	"79"	"1"	"65"	"103"	"3"	"336"	"1779"	"2"	"148"	"1036"	"73"	"0"	"0"	"605"	"1463"	"39"	"136"	"11"	"5"	"51"	"76"	"8"	"1"	"3"	"123"	"0"	"81"	"141"	"6570"	"5"	"0"	"6"	"15"	"7582"	"2065"	"1644"	"1164"	"0"	"24"	"93"	"1329"	"34793"	"10231"	"2320"	"4653"	"355"	"2"	"1585"	"0"	"2663"	"0"	"1520"	"31"	"38"	"0"	"1675"	"123"	"1"	"3"	"2"	"96"	"1743"	"2352"	"8"	"0"	"1428"	"504"	"637"	"23"	"39"	"108"	"553"	"0"	"2"	"17"	"11"	"10"	"268"	"314"	"1349"	"282"	"140"	"0"	"2"	"4154"	"4"	"211"	"0"	"50"	"85"	"1656"	"17"	"1"	"122"	"305"	"0"	"1525"	"1666"	"984"	"2316"	"46"	"9"	"0"	"10"	"5410"	"0"	"5"	"2"	"290"	"24"	"84"	"17"	"25"	"7368"	"363"	"8"	"10"	"105"	"23"	"2"	"2"	"175"	"335"	"115"	"0"	"1421"	"239"	"421"	"33"	"565"	"720"	"18"	"221"	"0"	"3"	"1020"	"13"	"1017"	"1377"	"2"	"757"	"2601"	"185"	"0"	"8"	"69"	"0"	"43"	"1024"	"51"	"6"	"34"	"1"	"3"	"306"	"0"	"186"	"895"	"935"	"9"	"11"	"199"	"20"	"0"	"1423"	"77"	"15"	"34"	"4432"	"5"	"3497"	"0"	"0"	"1"	"1"	"374"	"427"	"25"	"187"	"1560"	"491"	"0"	"1077"	"2"	"3"	"0"	"9"	"267"	"132"	"0"	"0"	"2"	"2"	"0"	"182"	"1107"	"12"	"323"	"910"	"0"	"4"	"79"	"73"	"8"	"0"	"0"	"87"	"1458"	"485"	"1285"	"327"	"0"	"6"	"358"	"0"	"5888"	"250"	"313"	"700"	"5"	"0"	"282"	"14"	"2892"	"2"	"0"	"0"	"0"	"8"	"642"	"0"	"107"	"0"	"53"	"3"	"0"	"2"	"122"	"1"	"0"	"3"	"2"	"0"	"243"	"5"	"24"	"340"	"0"	"106"	"0"	"402"	"0"	"0"	"83"	"0"	"1"	"6"	"5"	"89"	"0"	"374"	"37"	"15"	"98"	"56"	"6"	"4"	"527"	"3"	"0"	"5"	"0"	"43"	"86"	"0"	"33"	"37"	"51"	"1"	"133"	"6"	"0"	"3"	"3"	"126"	"1"	"10"	"5"	"24"	"12"	"1"	"5"	"0"	"104"	"0"	"3"	"41"	"53"	"19"	"10"	"0"	"1"	"0"	"3"	"0"	"0"	"0"	"2"	"0"	"0"	"146"	"2"	"0"	"3"	"36"	"0"	"9"	"45"	"1"	"102"	"0"	"3"	"0"	"0"	"0"	"4"	"40"	"0"	"1"	"20"	"5"	"2"	"56"	"0"	"0"	"3"	"0"	"6"	"0"	"2"	"849"	"127"	"14"	"3"	"752"	"537"	"130"	"0"	"149"	"0"	"0"	"9"	"1438"	"6"	"0"	"161"	"706"	"60"	"34"	"59"	"187"	"23"	"41"	"179"	"99"	"95"	"32"	"3"	"62"	"0"	"41"	"118"	"8"	"426"	"238"	"110"	"38"	"1"	"421"	"146"	"131"	"32"	"7"	"51"	"22"	"214"	"20"	"1212"	"203"	"74"	"137"	"263"	"373"	"846"	"21"	"1488"	"195"	"452"	"5091"	"1015"	"11"	"15"	"876"	"1001"	"1919"	"1365"	"74"	"403"	"724"	"26"	"202"	"3"	"135"	"3"	"0"	"0"	"8"	"15"	"1"	"5"	"0"	"0"	"1"	"72"	"2"	"0"	"0"	"23"	"15"	"0"	"0"	"536"	"6"	"1"	"7"	"3"	"117"	"1286"	"5"	"4"	"2"	"6"	"1"	"31"	"0"	"0"	"0"	"0"	"0"	"0"	"1"	"0"	"0"	"0"	"81"	"4"	"1"	"0"	"358"	"7"	"0"	"126"	"1"	"0"	"0"	"0"	"294"	"0"	"99"	"115"	"0"	"4"	"0"	"29"	"0"	"0"	"12"	"0"	"0"	"32"	"0"	"13"	"0"	"1"	"0"	"0"	"3"	"0"	"99"	"3"	"0"	"0"	"3"	"5"	"0"	"0"	"3"	"1"	"2"	"9"	"4"	"3"	"0"	"1"	"4"	"3"	"0"	"3"	"7"	"3"	"0"	"6"	"6"	"7"	"0"	"0"	"8"	"12"	"0"	"1"	"0"	"0"	"16"	"5"	"3"	"0"	"0"	"0"	"0"	"0"	"7"	"9"	"0"	"0"	"6"	"1482"	"317"	"2027"	"1"	"1433"	"562"	"5307"	"56"	"121"	"1676"	"1138"	"9"	"799"	"4796"	"2032"	"3381"	"1077"	"783"	"1663"	"774"	"36"	"295"	"8"	"760"	"762"	"2348"	"816"	"730"	"99"	"1528"	"2114"	"367"	"199"	"145"	"83"	"233"	"686"	"2106"	"16471"	"123"	"0"	"6"	"6954"	"253"	"178"	"550"	"108"	"757"	"8"	"2"	"160"	"640"	"359"	"1193"	"716"	"476"	"242"	"30"	"4911"	"310"	"10"	"21"	"663"	"325"	"15515"	"422"	"255"	"1155"	"290"	"5880"	"2"	"339"	"132"	"1728"	"45"	"846"	"406"	"7"	"1101"	"129"	"1234"	"27090"	"2516"	"956"	"10"	"1506"	"538"	"347"	"102"	"5102"	"1193"	"296"	"9634"	"1596"	"525"	"938"	"200"	"298"	"137"	"1865"	"26"	"904"	"176"	"1010"	"329"	"1533"	"535"	"6170"	"14392"	"1"	"605"	"601"	"1075"	"30"	"4"	"2"	"7"	"117254"	"217"	"636"	"2588"	"174"	"139"	"9519"	"673"	"3411"	"351"	"4540"	"46"	"720"	"653"	"180"	"76"	"327"	"3"	"1625"	"1696"	"10316"	"2779"	"254"	"834"	"785"	"3692"	"4060"	"4964"	"972"	"4792"	"7302"	"2958"	"0"	"850"	"647"	"0"	"1"	"3718"	"6"	"0"	"5"	"1"	"1660"	"3"	"0"	"9"	"1"	"62"	"696"	"2005"	"44"	"0"	"0"	"2037"	"0"	"0"	"0"	"1"	"12103"	"2523"	"10"	"256"	"380"	"1706"	"230"	"957"	"0"	"3037"	"60"	"75"	"65"	"15"	"35"	"468"	"766"	"144"	"628"	"97"	"1220"	"1385"	"432"	"1153"	"44"	"38"	"4"	"0"	"51"	"4"	"938"	"2"	"566"	"91"	"921"	"53"	"2164"	"1624"	"227"	"266"	"4210"	"665"	"3458"	"455"	"3"	"15"	"23"	"1"	"0"	"5"	"4"	"0"	"0"	"5"	"0"	"0"	"0"	"1"	"0"	"1741"	"50"	"246"	"2506"	"60"	"7037"	"7"	"161"	"183"	"1465"	"45"	"1"	"272"	"20"	"947"	"985"	"67"	"0"	"17"	"4"	"753"	"117"	"249"	"406"	"99"	"11"	"58"	"997"	"85"	"24"	"184"	"1031"	"438"	"974"	"430"	"90"	"480"	"347"	"7027"	"6"	"2195"	"57"	"10"	"0"	"1"	"3"	"369"	"95"	"39"	"1"	"245"	"1"	"0"	"67"	"1145"	"179"	"303"	"1"	"2018"	"1085"	"1058"	"4"	"21"	"6"	"78"	"4"	"653"	"5969"	"1149"	"2024"	"2050"	"1293"	"679"	"3"	"2"	"0"	"70"	"92"	"193"	"48"	"1066"	"3"	"81"	"1165"	"0"	"0"	"0"	"0"	"0"	"0"	"0"	"0"	"0"	"0"	"0"	"0"	"0"	"0"	"0"	"0"	"0"	"0"	"0"	"0"	"0"	"0"	"0"	"0"	"0"	"0"	"1653"	"135"	"105"	"338"	"0"	"39"	"0"	"574"	"1"	"242"	"73"	"295"	"6938"	"1088"	"0"	"1"	"0"	"2"	"0"	"0"	"0"	"0"	"0"	"0"	"0"	"0"	"0"	"0"	"1"	"2"	"0"	"0"	"3"	"1"	"2"	"0"	"0"	"0"	"0"	"3"	"4"	"110"	"2907"	"2635"	"200"	"1458"	"517"	"1"	"0"	"21"	"177"	"195"	"0"	"1201"	"20"	"3"	"3100"	"168"	"387"	"141"	"1"	"1887"	"13"	"2232"	"5"	"25"	"2086"	"0"	"0"	"0"	"1766"	"38"	"335"	"0"	"2"	"198"	"951"	"3298"	"251"	"260"	"2"	"67"	"1"	"60"	"0"	"0"	"10"	"922"	"11"	"112"	"1274"	"1633"	"2694"	"855"	"127"	"0"	"0"	"0"	"0"	"134"	"100"	"817"	"309"	"62"	"1406"	"415"	"0"	"1"	"0"	"13"	"2"	"204"	"414"	"639"	"762"	"1093"	"615"	"232"	"714"	"1222"	"976"	"328"	"165"	"282"	"241"	"14"	"13"	"17"	"6"	"39"	"1080"	"0"	"0"	"346"	"2984"	"1148"	"85"	"3898"	"2919"	"1561"	"3970"	"28"	"461"	"424"	"187"	"295"	"536"	"116"	"174"	"221"	"327"	"699"	"0"	"0"	"0"	"0"	"0"	"0"	"185"	"65"	"51"	"4156"	"669"	"2004"	"787"	"231"	"527"	"272"	"330"	"752"	"1754"	"0"	"0"	"3"	"1218"	"1876"	"3268"	"270"	"765"	"9"	"5"	"0"	"2165"	"27"	"882"	"913"	"882"	"1937"	"994"	"2146"	"45"	"0"	"6"	"1030"	"0"	"20"	"3354"	"539"	"134"	"58"	"415"	"175"	"0"	"2"	"0"	"1"	"1"	"0"	"0"	"486"	"628"	"263"	"246"	"34"	"16"	"83"	"38"	"1210"	"337"	"127"	"570"	"2007"	"623"	"2369"	"921"	"1551"	"768"	"12"	"722"	"4514"	"1576"	"275"	"267"	"6"	"1580"	"70"	"2394"	"785"	"2021"	"24"	"4787"	"1988"	"1998"	"147"	"153"	"1149"	"4"	"2"	"17"	"3"	"0"	"0"	"3"	"103"	"5"	"3"	"0"	"0"	"9"	"183"	"474"	"2043"	"3"	"2872"	"623"	"2006"	"0"	"2418"	"3419"	"0"	"0"	"5"	"4186"	"9"	"3"	"414"	"327"	"5630"	"952"	"1243"	"33"	"2"	"26"	"113"	"0"	"1276"	"1639"	"727"	"1054"	"650"	"1"	"0"	"15"	"7190"	"4"	"5"	"3"	"110"	"73"	"5"	"0"	"0"	"1139"	"1"	"2"	"745"	"0"	"1399"	"4"	"558"	"510"	"914"	"810"	"1283"	"1634"	"928"	"1037"	"263"	"982"	"310"	"26"	"258"	"356"	"1187"	"2376"	"0"	"1"	"0"	"1414"	"0"	"2453"	"4255"	"1733"	"0"	"0"	"2"	"44"	"0"	"0"	"75"	"16581"	"9006"	"13265"	"18529"	"12553"	"9077"	"1988"	"177"	"61"	"42"	"0"	"2412"	"401"	"1588"	"4575"	"5"	"598"	"0"	"62"	"0"	"31"	"0"	"0"	"0"	"0"	"3"	"5"	"626"	"991"	"88"	"47"	"2269"	"270"	"477"	"497"	"18"	"7"	"3"	"456"	"0"	"0"	"0"	"641"	"10"	"0"	"0"	"5"	"1893"	"51"	"1435"	"6"	"1214"	"664"	"1132"	"791"	"754"	"837"	"225"	"2824"	"774"	"4688"	"18"	"967"	"50"	"1502"	"5"	"69"	"19"	"1"	"0"	"940"	"2888"	"0"	"0"	"0"	"2"	"2979"	"1223"	"12"	"12"	"1"	"4"	"2"	"3"	"14153"	"0"	"0"	"135"	"0"	"666"	"0"	"1544"	"0"	"0"	"4"	"614"	"0"	"1"	"3629"	"17"	"492"	"842"	"223"	"1706"	"0"	"1"	"1"	"90"	"26"	"96"	"934"	"0"	"822"	"889"	"979"	"0"	"14"	"4007"	"3833"	"32"	"158"	"281"	"401"	"1265"	"1647"	"1194"	"5717"	"803"	"1016"	"236"	"4"	"2"	"0"	"0"	"654"	"1"	"3"	"3"	"413"	"5"	"8"	"1"	"77"	"72"	"0"	"0"	"715"	"2"	"0"	"1"	"0"	"29"	"0"	"1"	"53"	"0"	"0"	"0"	"0"	"18"	"87"	"2"	"0"	"0"	"115"	"3"	"313"	"1436"	"0"	"0"	"0"	"3"	"2"	"1"	"630"	"3"	"1"	"0"	"4"	"227"	"6691"	"15"	"30"	"1809"	"1723"	"1667"	"2575"	"112"	"4742"	"1932"	"1134"	"180"	"55"	"0"	"5"	"0"	"0"	"0"	"185"	"13"	"6"	"139"	"2011"	"0"	"403"	"925"	"946"	"3"	"3"	"4"	"92"	"0"	"0"	"0"	"747"	"1"	"3"	"0"	"0"	"3"	"0"	"1"	"0"	"85"	"593"	"7647"	"270"	"313"	"37"	"0"	"1"	"3"	"26"	"0"	"77"	"1295"	"0"	"0"	"0"	"2395"	"539"	"0"	"1893"	"1140"	"0"	"2"	"3511"	"1"	"1924"	"1583"	"4108"	"61"	"1809"	"0"	"0"	"0"	"12"	"0"	"0"	"1"	"0"	"834"	"63"	"173"	"154"	"9"	"17"	"0"	"1"	"0"	"0"	"0"	"3656"	"481"	"289"	"110"	"0"	"26"	"0"	"2"	"1"	"0"	"79"	"7"	"40"	"111"	"0"	"1"	"1"	"3567"	"74"	"1"	"2230"	"5"	"6"	"0"	"1"	"126"	"0"	"0"	"8"	"69"	"935"	"2"	"0"	"0"	"0"	"3761"	"25"	"0"	"2"	"0"	"0"	"1878"	"0"	"410"	"616"	"28"	"0"	"1"	"2"	"256"	"21"	"46"	"703"	"2075"	"12"	"2"	"2"	"2"	"0"	"8"	"40"	"0"	"0"	"0"	"1"	"1803"	"672"	"1645"	"37"	"46"	"28"	"0"	"151"	"659"	"553"	"1707"	"2379"	"2903"	"17306"	"3459"	"2223"	"2771"	"1116"	"16"	"5712"	"4695"	"0"	"0"	"1"	"7"	"9"	"0"	"359"	"1"	"12"	"4"	"1"	"0"	"2"	"0"	"7"	"3"	"1"	"2"	"0"	"2"	"7"	"2"	"84"	"0"	"2"	"39"	"0"	"1"	"8"	"2"	"0"	"0"	"11"	"0"	"1"	"1"	"0"	"10"	"777"	"90"	"99"	"366"	"889"	"5366"	"1"	"0"	"0"	"3"	"0"	"0"	"1"	"3"	"35"	"0"	"0"	"0"	"110"	"40"	"1"	"0"	"0"	"0"	"0"	"1"	"0"	"79"	"0"	"6"	"1"	"0"	"83"	"33"	"24"	"1"	"3"	"3"	"389"	"0"	"0"	"216"	"1"	"9"	"10530"	"365"	"2410"	"0"	"0"	"107"	"1"	"5"	"1"	"1"	"0"	"0"	"0"	"1"	"0"	"6"	"1"	"4485"	"519"	"3"	"0"	"0"	"0"	"3"	"0"	"1"	"2"	"66"	"0"	"0"	"2"	"0"	"0"	"46"	"0"	"0"	"0"	"0"	"0"	"3"	"17"	"0"	"1"	"650"	"5604"	"96"	"134"	"1"	"0"	"1"	"0"	"0"	"157"	"0"	"168"	"45"	"0"	"0"	"0"	"0"	"0"	"138"	"1"	"0"	"0"	"53"	"194"	"52"	"46"	"8"	"914"	"0"	"2"	"13"	"211"	"0"	"220"	"0"	"0"	"0"	"0"	"1"	"0"	"0"	"7"	"0"	"0"	"0"	"14"	"3425"	"2870"	"1426"	"3"	"1234"	"305"	"4076"	"8"	"9"	"34"	"1"	"31"	"8440"	"0"	"1"	"89"	"67"	"900"	"709"	"4148"	"1066"	"1531"	"1749"	"572"	"0"	"0"	"0"	"0"	"0"	"0"	"0"	"0"	"7"	"0"	"72"	"216"	"3090"	"684"	"0"	"212"	"670"	"647"	"415"	"20"	"78"	"317"	"1"	"10"	"26"	"0"	"1"	"0"	"551"	"103"	"497"	"587"	"5"	"793"	"2284"	"6"	"5"	"347"	"0"	"109"	"0"	"0"	"0"	"0"	"0"	"0"	"0"	"3"	"24"	"1"	"1"	"0"	"0"	"0"	"126"	"0"	"0"	"0"	"0"	"0"	"2"	"2"	"1823"	"1393"	"3897"	"143"	"29"	"807"	"0"	"0"	"2"	"26"	"0"	"1"	"1"	"3"	"1"	"0"	"0"	"6619"	"2990"	"1"	"1971"	"32"	"488"	"77"	"10"	"380"	"980"	"1666"	"2"	"12"	"792"	"911"	"357"	"82"	"5"	"563"	"235"	"604"	"223"	"424"	"492"	"127"	"145"	"511"	"0"	"30"	"13313"	"476"	"62"	"516"	"1"	"31"	"554"	"2"	"0"	"0"	"2"	"1"	"0"	"0"	"2"	"14522"	"10"	"1"	"45"	"4"	"1"	"2"	"9"	"10"	"18503"	"6"	"18"	"60"	"395"	"499"	"246"	"787"	"545"	"320"	"1185"	"21205"	"589"	"0"	"0"	"107"	"251"	"5"	"52"	"28"	"13"	"6685"	"113"	"452"	"496"	"295"	"7"	"464"	"354"	"311"	"1410"	"0"	"104"	"1"	"1"	"1"	"2"	"3"	"4"	"1"	"0"	"0"	"1"	"0"	"0"	"0"	"14"	"427"	"975"	"2"	"374"	"237"	"786"	"0"	"628"	"0"	"255"	"5496"	"147"	"1840"	"11"	"3"	"1"	"0"	"0"	"0"	"0"	"19"	"660"	"1"	"1033"	"701"	"29"	"871"	"140"	"2"	"0"	"2"	"0"	"0"	"8"	"494"	"162"	"582"	"28"	"1410"	"1595"	"408"	"95"	"7"	"10"	"0"	"0"	"0"	"0"	"1"	"6"	"0"	"2"	"0"	"0"	"0"	"9"	"4"	"379"	"2577"	"369"	"1"	"460"	"64"	"1356"	"0"	"3001"	"72"	"122"	"288"	"1152"	"1728"	"0"	"0"	"0"	"222"	"1072"	"16"	"207"	"566"	"722"	"214"	"802"	"0"	"82"	"448"	"620"	"687"	"1"	"1"	"199"	"1416"	"1"	"0"	"461"	"70"	"1199"	"238"	"196"	"555"	"253"	"326"	"11"	"3823"	"391"	"644"	"6"	"530"	"117"	"768"	"281"	"412"	"764"	"233"	"8"	"148"	"0"	"81"	"3162"	"198"	"1304"	"1539"	"271"	"19"	"11415"	"1093"	"546"	"9917"	"28"	"221"	"6212"	"141"	"1046"	"26"	"188"	"474"	"4"	"793"	"727"	"256"	"2"	"132"	"125"	"42"	"417"	"17"	"399"	"191"	"360"	"3"	"441"	"1374"	"721"	"7"	"404"	"135"	"483"	"312"	"481"	"1"	"66"	"262"	"1115"	"3"	"0"	"14"	"987"	"2"	"200"	"639"	"492"	"225"	"2236"	"327"	"1259"	"54"	"1"	"42"	"1007"	"414"	"327"	"19"	"2"	"0"	"22"	"411"	"543"	"1598"	"22"	"2213"	"1"	"1"	"1"	"3"	"4"	"0"	"2"	"895"	"466"	"1"	"151"	"1155"	"917"	"360"	"389"	"11"	"840"	"0"	"120"	"358"	"2"	"292"	"880"	"626"	"201"	"923"	"2"	"24"	"112"	"28"	"14"	"348"	"2629"	"2"	"793"	"3785"	"2"	"1515"	"1"	"0"	"0"	"0"	"90"	"0"	"0"	"41"	"52"	"1142"	"2"	"10"	"393"	"239"	"290"	"0"	"52"	"0"	"1401"	"119"	"59"	"133"	"701"	"429"	"706"	"852"	"81"	"102"	"2809"	"589"	"47"	"331"	"83"	"304"	"1"	"318"	"340"	"592"	"295"	"852"	"267"	"1"	"1089"	"1623"	"194"	"6"	"143"	"3"	"0"	"1"	"0"	"16"	"2"	"91"	"1070"	"1"	"0"	"297"	"2"	"317"	"101"	"3929"	"64"	"337"	"21"	"1438"	"740"	"573"	"182"	"1485"	"0"	"1117"	"134"	"240"	"521"	"415"	"212"	"5"	"2836"	"228"	"5425"	"1623"	"5995"	"138"	"477"	"909"	"936"	"1970"	"106"	"4"	"7"	"7"	"3"	"765"	"102"	"1372"	"0"	"1239"	"1544"	"674"	"148"	"492"	"282"	"84"	"50"	"216"	"3697"	"1"	"2"	"346"	"175"	"66"	"510"	"1071"	"228"	"7"	"1"	"1544"	"24"	"11"	"842"	"27"	"2033"	"371"	"4"	"2639"	"20"	"81"	"194"	"1418"	"1"	"0"	"408"	"97"	"92"	"102"	"13"	"252"	"1661"	"756"	"166"	"374"	"18"	"395"	"159"	"78"	"347"	"664"	"24"	"5"	"121"	"2375"	"1275"	"44"	"89"	"13"	"259"	"48"	"1503"	"33"	"1"	"14"	"691"	"0"	"261"	"2302"	"307"	"524"	"7582"	"355"	"527"	"0"	"10"	"0"	"10"	"0"	"0"	"0"	"14"	"0"	"2"	"0"	"0"	"19"	"284"	"54"	"22"	"8"	"0"	"0"	"2"	"0"	"0"	"1"	"0"	"3"	"0"	"0"	"245"	"75"	"136"	"0"	"340"	"1028"	"19"	"12"	"2"	"164"	"2"	"1033"	"103"	"8364"	"35"	"345"	"3"	"282"	"8"	"566"	"183"	"4"	"4"	"1"	"949"	"23"	"102"	"40"	"311"	"2"	"122"	"530"	"136"	"1250"	"35"	"0"	"0"	"0"	"0"	"5"	"0"	"1"	"0"	"0"	"43"	"0"	"0"	"174"	"0"	"665"	"13"	"6"	"7"	"15"	"0"	"0"	"0"	"13"	"5"	"0"	"1"	"1"	"1940"	"18875"	"1"	"0"	"1"	"6023"	"2493"	"1220"	"1019"	"962"	"968"	"926"	"163"	"252"	"19"	"3"	"0"	"0"	"0"	"0"	"86"	"0"	"2"	"19"	"43"	"0"	"0"	"0"	"5"	"0"	"0"	"10"	"3"	"0"	"3"	"1"	"0"	"1"	"0"	"4"	"4"	"0"	"0"	"381"	"469"	"0"	"15"	"42"	"0"	"0"	"765"	"592"	"201"	"969"	"7"	"1"	"7"	"103"	"2778"	"0"	"0"	"0"	"5"	"210"	"50"	"123"	"365"	"14"	"467"	"0"	"0"	"372"	"2"	"0"	"0"	"0"	"0"	"297"	"4"	"0"	"0"	"65"	"2872"	"1"	"1098"	"1"	"0"	"145"	"671"	"14"	"3"	"129"	"168"	"692"	"0"	"2"	"24"	"0"	"0"	"1"	"0"	"0"	"78"	"14"	"0"	"0"	"2"	"0"	"212"	"1335"	"794"	"322"	"0"	"0"	"0"	"5"	"1"	"0"	"4"	"198"	"0"	"2024"	"700"	"2205"	"602"	"2055"	"85"	"16"	"710"	"2"	"2"	"230"	"682"	"112"	"1832"	"2292"	"624"	"6"	"0"	"7"	"5147"	"9"	"0"	"1203"	"72"	"444"	"15"	"728"	"2"	"36"	"197"	"29"	"3"	"138"	"339"	"1"	"616"	"0"	"3"	"0"	"0"	"5"	"240"	"341"	"791"	"1"	"0"	"0"	"0"	"0"	"0"	"5"	"0"	"0"	"0"	"1"	"3070"	"1"	"59"	"99"	"310"	"2646"	"39"	"213"	"682"	"502"	"72"	"5"	"730"	"384"	"1146"	"0"	"4"	"0"	"1"	"0"	"0"	"36"	"0"	"4"	"0"	"5"	"12"	"0"	"0"	"0"	"1"	"0"	"2"	"0"	"0"	"0"	"3403"	"0"	"0"	"0"	"1"	"0"	"0"	"0"	"0"	"0"	"3"	"1"	"0"	"0"	"1"	"1"	"0"	"6"	"0"	"0"	"1"	"0"	"0"	"5"	"0"	"395"	"147"	"170"	"881"	"1"	"0"	"0"	"14"	"2"	"0"	"1"	"5"	"0"	"1"	"0"	"3"	"6"	"0"	"0"	"0"	"0"	"1"	"0"	"469"	"0"	"0"	"35"	"30"	"0"	"3"	"1"	"0"	"3"	"668"	"5"	"1"	"0"	"0"	"3"	"0"	"6"	"0"	"0"	"0"	"0"	"0"	"1"	"4"	"84"	"2"	"8"	"0"	"0"	"0"	"3"	"3"	"0"	"69"	"6038"	"1144"	"898"	"4770"	"8764"	"1478"	"536"	"1"	"7"	"19"	"99"	"294"	"0"	"7"	"2"	"1"	"2"	"7"	"2"	"0"	"3"	"0"	"0"	"0"	"1"	"1"	"7"	"3"	"12"	"151"	"0"	"0"	"0"	"3"	"0"	"18"	"1"	"2"	"0"	"0"	"10"	"7"	"82"	"1534"	"1964"	"45"	"2"	"0"	"0"	"4"	"3"	"0"	"1"	"0"	"7"	"0"	"1"	"866"	"111"	"0"	"0"	"24"	"3"	"0"	"148"	"2544"	"35"	"37"	"38"	"163"	"2"	"2"	"67"	"3"	"13"	"0"	"657"	"3946"	"1012"	"13993"	"1"	"0"	"60"	"0"	"0"	"6"	"16"	"89"	"20"	"2"	"642"	"2"	"0"	"7"	"746"	"0"	"0"	"1"	"0"	"0"	"0"	"3"	"25"	"1"	"0"	"0"	"0"	"6"	"10"	"1"	"0"	"138"	"183"	"26"	"877"	"26"	"578"	"220"	"84"	"34"	"225"	"1905"	"0"	"11"	"4"	"14"	"23"	"0"	"6"	"45"	"1"	"245"	"277"	"9"	"5"	"2"	"0"	"369"	"8"	"1"	"0"	"0"	"3"	"10"	"0"	"0"	"0"	"0"	"2"	"3"	"22"	"13"	"0"	"5"	"13"	"0"	"0"	"5"	"1"	"0"	"3"	"1031"	"3282"	"9"	"4"	"2"	"2"	"1"	"0"	"0"	"0"	"0"	"0"	"3"	"0"	"0"	"1"	"1"	"1"	"6"	"2"	"0"	"0"	"0"	"3"	"0"	"0"	"1"	"0"	"0"	"0"	"1"	"2"	"707"	"939"	"0"	"4"	"0"	"3"	"0"	"7"	"4"	"0"	"5"	"0"	"114"	"196"	"1"	"4"	"0"	"2"	"3602"	"3"	"1"	"0"	"21"	"0"	"1"	"1"	"0"	"2"	"10"	"1"	"0"	"924"	"4"	"14"	"1"	"0"	"12"	"1848"	"0"	"11"	"1809"	"1470"	"688"	"701"	"2"	"2"	"44"	"2"	"7"	"30"	"0"	"0"	"0"	"332"	"0"	"0"	"4"	"1"	"3"	"1"	"3"	"4"	"7"	"22"	"1270"	"17"	"1"	"37"	"19"	"12"	"2"	"135"	"0"	"8"	"4847"	"1"	"1"	"418"	"3"	"3"	"0"	"122"	"0"	"9"	"7"	"1"	"0"	"0"	"0"	"1"	"2"	"6"	"0"	"0"	"0"	"0"	"0"	"1"	"9"	"3"	"1"	"2"	"0"	"0"	"0"	"7"	"999"	"11"	"0"	"3"	"2"	"0"	"0"	"0"	"1"	"0"	"1"	"0"	"798"	"567"	"0"	"63"	"2"	"4"	"1"	"773"	"0"	"0"	"745"	"2"	"0"	"0"	"0"	"0"	"0"	"0"	"0"	"25"	"0"	"1"	"2"	"0"	"0"	"0"	"0"	"0"	"0"	"6"	"0"	"0"	"0"	"0"	"0"	"0"	"0"	"0"	"597"	"3"	"412"	"301"	"124"	"45"	"755"	"132"	"26"	"1"	"322"	"286"	"265"	"1390"	"196"	"720"	"0"	"0"	"1"	"1"	"0"	"0"	"0"	"9"	"2"	"1"	"0"	"2"	"40"	"1"	"0"	"0"	"625"	"0"	"1"	"0"	"3"	"40"	"15"	"1"	"0"	"4"	"6"	"791"	"323"	"6"	"65"	"20128"	"847"	"1"	"0"	"2"	"4"	"1"	"0"	"0"	"0"	"9"	"0"	"12"	"5"	"0"	"4"	"0"	"12"	"19"	"0"	"5"	"0"	"0"	"7"	"4"	"5"	"1"	"6"	"19"	"3"	"3"	"4"	"1"	"78"	"912"	"7"	"1"	"4"	"0"	"0"	"2"	"7"	"2"	"0"	"0"	"0"	"0"	"0"	"5"	"0"	"1"	"5"	"18"	"3"	"0"	"0"	"407"	"0"	"89"	"0"	"1"	"17"	"0"	"0"	"0"	"0"	"0"	"0"	"2"	"1"	"1"	"0"	"2299"	"0"	"0"	"0"	"0"	"0"	"2"	"0"	"0"	"0"	"0"	"1"	"0"	"0"	"0"	"591"	"0"	"0"	"0"	"1"	"1612"	"4"	"7"	"3"	"4"	"1"	"19"	"1"	"1"	"0"	"1416"	"2684"	"0"	"15"	"0"	"0"	"0"	"15"	"3"	"36"	"12"	"5"	"0"	"0"	"0"	"0"	"2"	"3"	"3"	"2"	"0"	"0"	"2"	"0"	"0"	"0"	"0"	"0"	"662"	"4721"	"4"	"12"	"4"	"0"	"0"	"0"	"0"	"1"	"2"	"0"	"0"	"0"	"0"	"200"	"0"	"0"	"0"	"0"	"94"	"8"	"56"	"674"	"757"	"0"	"0"	"0"	"0"	"15"	"0"	"3"	"0"	"337"	"0"	"15"	"1728"	"0"	"1"	"2"	"18"	"2"	"0"	"5"	"3"	"0"	"0"	"0"	"0"	"0"	"0"	"0"	"2"	"0"	"0"	"0"	"1"	"0"	"0"	"0"	"0"	"0"	"0"	"1"	"3"	"5"	"0"	"0"	"0"	"2"	"6"	"7"	"0"	"37"	"0"	"2"	"0"	"0"	"0"	"0"	"0"	"0"	"1"	"0"	"0"	"0"	"0"	"0"	"2"	"0"	"0"	"0"	"0"	"1"	"0"	"0"	"0"	"0"	"0"	"0"	"0"	"3"	"1"	"4"	"0"	"0"	"0"	"4"	"1"	"5"	"1"	"1"	"0"	"0"	"4"	"0"	"0"	"0"	"0"	"1"	"0"	"14"	"0"	"8"	"0"	"0"	"0"	"0"	"0"	"1"	"401"	"0"	"0"	"1"	"1"	"1"	"0"	"0"	"1"	"0"	"0"	"2"	"0"	"0"	"0"	"0"	"0"	"0"	"0"	"0"	"2"	"0"	"0"	"0"	"0"	"0"	"0"	"0"	"0"	"0"	"0"	"3"	"0"	"5"	"2"	"5"	"0"	"0"	"0"	"0"	"0"	"729"	"1179"	"1264"	"0"	"0"	"0"	"0"	"0"	"1"	"0"	"0"	"2"	"44"	"0"	"0"	"0"	"1"	"0"	"1"	"0"	"0"	"0"	"0"	"0"	"2"	"0"	"0"	"2"	"0"	"0"	"0"	"7"	"3"	"0"	"0"	"1"	"0"	"3"	"1"	"0"	"0"	"5"	"1"	"0"	"0"	"0"	"0"	"0"	"10"	"2"	"0"	"0"	"0"	"1"	"0"	"0"	"0"	"1"	"0"	"0"	"1"	"0"	"0"	"1"	"0"	"0"	"0"	"0"	"4"	"1"	"1"	"0"	"5"	"5"	"1"	"0"	"1"	"0"	"0"	"27"	"0"	"0"	"1"	"0"	"1"	"0"	"0"	"0"	"17"	"1"	"0"	"0"	"1"	"1"	"0"	"1"	"0"	"2"	"0"	"0"	"0"	"0"	"0"	"2"	"0"	"0"	"0"	"0"	"0"	"0"	"0"	"0"	"0"	"0"	"1"	"1"	"6"	"6"	"4"	"0"	"0"	"0"	"0"	"0"	"2"	"0"	"0"	"0"	"6"	"0"	"4"	"0"	"0"	"4"	"2"	"0"	"0"	"0"	"1"	"0"	"0"	"1"	"1"	"1"	"0"	"0"	"2527"	"4"	"3"	"0"	"0"	"0"	"5"	"2"	"0"	"1"	"1"	"0"	"1"	"0"	"0"	"0"	"0"	"0"	"2"	"0"	"8"	"0"	"122"	"1"	"2"	"4"	"0"	"4"	"3"	"7"	"35"	"480"	"0"	"88"	"1"	"4"	"3"	"0"	"0"	"0"	"0"	"0"	"0"	"12"	"892"	"1987"	"0"	"0"	"0"	"1"	"1"	"0"	"2004"	"1"	"1019"	"5"	"0"	"0"	"0"	"157"	"0"	"0"	"0"	"0"	"17"	"2878"	"9"	"0"	"0"	"0"	"1"	"0"	"0"	"0"	"1"	"0"	"0"	"0"	"0"	"0"	"0"	"0"	"0"	"0"	"0"	"1"	"0"	"4"	"9"	"1"	"8"	"0"	"10"	"0"	"1"	"4"	"1"	"0"	"1"	"1728"	"3237"	"0"	"0"	"0"	"0"	"0"	"1"	"2"	"0"	"1034"	"2678"	"0"	"0"	"8"	"10"	"11"	"81"	"1"	"11"	"2"	"16"	"900"	"0"	"2022"	"0"	"1"	"2"	"332"	"9"	"0"	"27"	"0"	"3"	"0"	"0"	"0"	"0"	"0"	"4"	"1"	"0"	"0"	"1"	"1"	"0"	"0"	"0"	"0"	"0"	"0"	"0"	"0"	"3"	"0"	"5"	"0"	"1"	"0"	"9"	"6"	"0"	"0"	"0"	"1"	"12"	"2"	"4"	"824"	"20"	"0"	"16"	"0"	"0"	"0"	"0"	"2"	"5"	"0"	"1"	"0"	"2"	"24"	"0"	"0"	"1"	"10"	"0"	"0"	"5"	"0"	"0"	"1"	"0"	"0"	"0"	"0"	"111"	"4"	"0"	"0"	"0"	"0"	"0"	"0"	"1"	"0"	"2"	"0"	"0"	"0"	"0"	"0"	"0"	"0"	"0"	"0"	"0"	"1"	"0"	"1"	"1"	"0"	"0"	"1"	"0"	"0"	"0"	"6"	"1"	"0"	"1"	"2"	"0"	"0"	"750"	"1"	"1"	"0"	"0"	"1"	"0"	"39"	"1389"	"998"	"0"	"0"	"0"	"0"	"2"	"20"	"4"	"1"	"8"	"10"	"1"	"2"	"10"	"0"	"2"	"0"	"30"	"0"	"0"	"1"	"21"	"25"	"0"	"90"	"203"	"9"	"4"	"1"	"3"	"161"	"0"	"20"	"0"	"1"	"0"	"0"	"6"	"0"	"0"	"0"	"1"	"989"	"0"	"55"	"316"	"0"	"1"	"0"	"0"	"0"	"0"	"2"	"3"	"9"	"3"	"1"	"0"	"11"	"0"	"10"	"0"	"0"	"1"	"0"	"4"	"0"	"14"	"0"	"2"	"15"	"514"	"5676"	"2390"	"0"	"3"	"431"	"1"	"0"	"235"	"599"	"0"	"1581"	"305"	"29"	"7"	"10"	"1"	"0"	"0"	"2"	"465"	"2"	"0"	"378"	"95"	"979"	"123"	"7"	"1436"	"2"	"2707"	"6"	"27"	"684"	"543"	"0"	"432"	"5463"	"0"	"0"	"2"	"0"	"257"	"6899"	"1"	"0"	"25"	"8"	"181"	"2876"	"1498"	"0"	"2"	"2"	"255"	"4039"	"1584"	"1273"	"0"	"0"	"0"	"0"	"0"	"8"	"0"	"4"	"3"	"3"	"2"	"3"	"16"	"43063"	"0"	"1"	"7"	"2"	"28"	"8"	"10"	"1"	"12"	"9"	"5"	"11"	"25"	"3"	"3"	"6"	"5"	"1"	"2"	"5"	"1"	"0"	"3"	"0"	"0"	"3"	"3"	"1"	"0"	"0"	"47"	"1"	"22"	"0"	"0"	"0"	"1103"	"312"	"485"	"668"	"593"	"466"	"1076"	"541"	"867"	"0"	"6"	"0"	"0"	"0"	"3"	"3"	"0"	"0"	"3"	"0"	"2"	"0"	"7"	"7"	"2"	"1"	"1"	"2962"	"9"	"11"	"30"	"0"	"0"	"12"	"0"	"0"	"2"	"0"	"11"	"1"	"951"	"6232"	"399"	"897"	"13"	"78"	"133"	"212"	"1"	"1"	"5"	"0"	"2"	"0"	"4"	"1"	"2"	"0"	"10"	"0"	"2"	"3"	"16"	"0"	"26"	"23"	"0"	"0"	"0"	"28"	"1"	"4"	"830"	"2"	"393"	"1"	"2"	"0"	"4"	"30"	"0"	"0"	"0"	"0"	"0"	"2"	"2"	"0"	"0"	"2"	"0"	"0"	"1"	"0"	"0"	"5"	"0"	"0"	"0"	"0"	"1"	"0"	"1"	"0"	"0"	"0"	"5"	"72"	"12"	"0"	"0"	"2"	"0"	"0"	"1"	"0"	"5"	"1"	"1"	"0"	"0"	"0"	"2"	"1"	"3"	"4"	"1"	"0"	"1"	"0"	"0"	"0"	"0"	"0"	"0"	"1"	"0"	"1"	"0"	"0"	"0"	"0"	"117"	"4"	"0"	"0"	"0"	"0"	"0"	"0"	"0"	"1"	"0"	"1939"	"0"	"1"	"2"	"0"	"0"	"0"	"0"	"0"	"0"	"0"	"0"	"1"	"0"	"0"	"0"	"16"	"0"	"0"	"0"	"0"	"3"	"0"	"8"	"1"	"0"	"0"	"0"	"0"	"1"	"1"	"0"	"0"	"0"	"0"	"1"	"9"	"1"	"7"	"0"	"1"	"7"	"0"	"0"	"0"	"0"	"0"	"0"	"0"	"0"	"3"	"3"	"33"	"0"	"0"	"0"	"0"	"2"	"0"	"1"	"0"	"0"	"0"	"0"	"0"	"0"	"1691"	"942"	"590"	"8"	"0"	"0"	"0"	"0"	"0"	"4"	"0"	"0"	"2"	"1"	"0"	"1"	"0"	"0"	"7"	"1"	"1"	"0"	"0"	"8"	"0"	"0"	"0"	"1"	"0"	"0"	"0"	"0"	"0"	"0"	"0"	"0"	"61"	"1"	"1"	"0"	"0"	"0"	"0"	"0"	"4"	"1"	"0"	"0"	"0"	"2"	"0"	"0"	"9"	"0"	"0"	"1"	"1"	"0"	"0"	"12"	"38"	"0"	"1"	"0"	"0"	"0"	"0"	"1"	"1"	"0"	"0"	"0"	"0"	"363"	"1341"	"0"	"0"	"0"	"0"	"0"	"0"	"13"	"3"	"0"	"2"	"1"	"0"	"0"	"0"	"1"	"0"	"0"	"1"	"0"	"3"	"4"	"0"	"1"	"1"	"0"	"6"	"44"	"5"	"0"	"0"	"1302"	"5"	"6"	"14"	"4"	"0"	"0"	"2"	"7"	"0"	"0"	"0"	"0"	"0"	"0"	"4"	"4"	"1"	"2"	"0"	"0"	"0"	"2"	"2"	"0"	"0"	"0"	"0"	"0"	"4"	"0"	"0"	"71"	"1"	"2"	"0"	"0"	"0"	"0"	"3"	"0"	"2"	"1"	"0"	"9"	"12"	"0"	"3"	"0"	"1"	"0"	"1"	"1"	"0"	"0"	"3"	"0"	"9"	"0"	"2"	"3"	"1"	"1"	"0"	"1"	"1"	"1"	"0"	"4"	"2"	"1"	"0"	"0"	"0"	"0"	"3"	"0"	"3"	"0"	"2"	"0"	"1"	"3"	"0"	"0"	"0"	"0"	"0"	"3"	"0"	"0"	"3"	"0"	"1"	"0"	"0"	"9"	"0"	"0"	"0"	"1"	"4"	"2"	"0"	"0"	"1"	"10"	"8"	"1"	"0"	"0"	"0"	"2"	"2"	"0"	"0"	"0"	"0"	"0"	"0"	"0"	"0"	"0"	"1"	"0"	"9"	"4"	"0"	"1"	"2"	"4"	"0"	"1"	"0"	"0"	"1"	"0"	"0"	"1"	"0"	"143"	"0"	"0"	"0"	"0"	"0"	"0"	"0"	"0"	"0"	"0"	"0"	"0"	"1"	"0"	"0"	"5"	"0"	"1"	"1"	"0"	"0"	"1"	"1"	"0"	"2"	"0"	"0"	"1"	"0"	"2"	"0"	"0"	"0"	"2"	"2"	"0"	"18"	"0"	"0"	"0"	"0"	"3"	"1"	"5"	"3"	"0"	"0"	"1"	"7"	"2"	"19"	"0"	"0"	"0"	"0"	"0"	"0"	"1623"	"38"	"0"	"0"	"0"	"1"	"0"	"0"	"0"	"0"	"0"	"1"	"3"	"0"	"0"	"0"	"0"	"0"	"4"	"0"	"0"	"0"	"0"	"0"	"0"	"0"	"0"	"10"	"0"	"0"	"0"	"0"	"2"	"0"	"0"	"1"	"0"	"0"	"0"	"0"	"0"	"0"	"3"	"1"	"1"	"0"	"0"	"0"	"1"	"0"	"0"	"1"	"2"	"0"	"0"	"0"	"0"	"0"	"2"	"0"	"0"	"0"	"0"	"0"	"0"	"0"	"0"	"0"	"16"	"0"	"8"	"3"	"28"	"0"	"1310"	"1033"	"10"	"69"	"729"	"444"	"1659"	"845"	"0"	"550"	"13"	"603"	"952"	"5"	"766"	"10119"	"1466"	"1896"	"2"	"2"	"2360"	"0"	"0"	"0"	"0"	"0"	"0"	"0"	"0"	"0"	"0"	"85"	"87"	"5"	"68"	"0"	"0"	"804"	"0"	"3"	"0"	"1"	"3"	"21"	"0"	"0"	"0"	"2"	"0"	"0"	"0"	"0"	"0"	"25"	"17"	"0"	"14"	"2"	"1"	"9"	"0"	"8"	"0"	"2"	"2"	"9"	"0"	"1"	"1"	"4"	"3"	"0"	"1"	"0"	"1"	"0"	"0"	"4"	"0"	"160"	"1952"	"2908"	"0"	"0"	"0"	"0"	"0"	"0"	"25"	"5"	"0"	"0"	"17"	"0"	"0"	"2"	"0"	"8"	"57"	"3"	"2"	"0"	"298"	"1"	"117"	"0"	"0"	"0"	"1"	"3"	"0"	"0"	"3"	"1"	"0"	"0"	"0"	"0"	"5"	"1"	"1"	"0"	"0"	"0"	"2"	"0"	"0"	"0"	"6"	"1"	"0"	"0"	"0"	"0"	"0"	"1"	"2"	"0"	"12"	"19"	"0"	"7"	"2"	"1"	"6"	"0"	"3"	"25"	"1"	"27"	"5"	"0"	"0"	"637"	"0"	"4"	"3"	"0"	"0"	"0"	"0"	"0"	"1"	"4"	"2"	"2"	"1"	"1"	"0"	"1"	"0"	"0"	"0"	"7"	"0"	"0"	"2"	"3"	"2"	"1"	"0"	"11"	"2"	"2"	"0"	"2"	"9"	"3"	"1"	"6"	"0"	"0"	"3"	"1"	"0"	"3"	"1"	"3"	"0"	"12"	"0"	"0"	"2"	"0"	"0"	"1"	"0"	"4"	"4"	"0"	"1"	"0"	"6"	"0"	"0"	"3"	"22"	"11"	"3"	"140"	"0"	"0"	"1"	"0"	"1"	"0"	"0"	"0"	"6"	"1"	"0"	"0"	"0"	"0"	"0"	"1"	"0"	"4"	"2"	"0"	"0"	"0"	"0"	"1"	"24"	"9"	"7"	"1573"	"48"	"9"	"108"	"0"	"2"	"0"	"4"	"2"	"0"	"0"	"0"	"0"	"0"	"4"	"0"	"1"	"0"	"0"	"0"	"0"	"1"	"0"	"10"	"7927"	"193"	"3"	"0"	"0"	"0"	"100"	"1"	"2"	"0"	"0"	"0"	"0"	"0"	"0"	"2"	"8"	"0"	"0"	"0"	"1"	"0"	"0"	"1"	"15"	"4"	"0"	"0"	"1"	"10"	"1"	"1"	"0"	"7"	"15"	"3"	"0"	"0"	"0"	"1"	"0"	"17"	"0"	"0"	"1"	"2"	"0"	"2"	"1"	"10"	"7"	"6"	"0"	"1"	"1"	"2"	"1"	"2"	"0"	"1499"	"1174"	"606"	"7"	"5"	"1164"	"12"	"1"	"0"	"0"	"1"	"0"	"0"	"9"	"0"	"0"	"2"	"0"	"0"	"1"	"2"	"3"	"0"	"9"	"0"	"0"	"0"	"0"	"0"	"3"	"1798"	"292"	"406"	"54"	"0"	"1312"	"952"	"1510"	"0"	"0"	"0"	"0"	"0"	"1"	"0"	"0"	"0"	"0"	"0"	"0"	"0"	"0"	"0"	"0"	"0"	"0"	"0"	"0"	"0"	"0"	"0"	"0"	"0"	"0"	"0"	"0"	"0"	"0"	"0"	"0"	"0"	"0"	"11996"	"1777"	"112"	"2"	"0"	"0"	"0"	"0"	"0"	"0"	"0"	"3"	"1"	"0"	"0"	"1"	"0"	"0"	"0"	"0"	"0"	"1"	"0"	"0"	"0"	"1"	"4"	"1"	"0"	"0"	"0"	"0"	"0"	"0"	"0"	"1"	"0"	"0"	"0"	"0"	"0"	"0"	"0"	"0"	"2"	"1"	"0"	"0"	"0"	"0"	"3"	"86"	"2"	"3"	"699"	"1029"	"2045"	"389"	"244"	"5"	"19"	"0"	"2"	"9"	"13"	"11"	"2"	"0"	"26"	"4"	"2"	"0"	"0"	"3"	"411"	"1711"	"4"	"1378"	"330"	"177"	"0"	"1"	"0"	"439"	"0"	"53"	"0"	"0"	"1698"	"2288"	"10"	"20176"	"0"	"0"	"0"	"0"	"219"	"987"	"10"	"43"	"1574"	"261"	"102"	"2501"	"0"	"662"	"3072"	"1264"	"3259"	"1606"	"861"	"6"	"1885"	"2958"	"2"	"1336"	"3"	"1314"	"1531"	"11"	"385"	"14"	"311"	"1176"	"10650"	"130"	"1514"	"8786"	"4663"	"11"	"1"	"0"	"0"	"616"	"25"	"150"	"3739"	"2775"	"168"	"603"	"1"	"300"	"349"	"1477"	"1115"	"2649"	"0"	"582"	"1"	"0"	"2"	"27"	"7300"	"622"	"0"	"14665"	"14"	"133437"	"587"	"102"	"4956"	"819"	"8"	"1751"	"1642"	"1818"	"277"	"422"	"2877"	"1951"	"2803"	"0"	"0"	"0"	"0"	"0"	"0"	"0"	"0"	"0"	"0"	"0"	"0"	"703"	"39"	"3027"	"1902"	"6"	"112"	"900"	"50"	"3306"	"734"	"0"	"980"	"1470"	"1248"	"2218"	"903"	"1"	"0"	"0"	"353"	"4558"	"19876"	"10579"	"18694"	"322"	"15763"	"452"	"873"	"271"	"658"	"0"	"0"	"641"	"1128"	"63"	"659"	"9"	"3"	"1"	"0"	"2"	"0"	"10"	"6"	"4"	"1"	"2"	"7"	"1"	"54"	"1087"	"1023"	"365"	"837"	"378"	"0"	"590"	"12"	"10291"	"2752"	"644"	"6"	"0"	"1663"	"1921"	"1318"	"213"	"1"	"1"	"0"	"3"	"0"	"2"	"3"	"0"	"0"	"2"	"0"	"0"	"4787"	"1341"	"5"	"1793"	"6193"	"983"	"2655"	"1550"	"1809"	"2089"	"5465"	"188"	"712"	"2495"	"7"	"0"	"7"	"0"	"1"	"0"	"0"	"1"	"0"	"22"	"1"	"1"	"1"	"0"	"0"	"1"	"0"	"2"	"1"	"4"	"1572"	"1525"	"1613"	"1764"	"2100"	"267"	"1"	"0"	"2"	"1"	"0"	"0"	"0"	"4"	"0"	"2"	"1"	"111"	"7"	"928"	"2363"	"1197"	"1043"	"1684"	"0"	"1"	"2"	"2532"	"282"	"243"	"19"	"542"	"591"	"803"	"220"	"0"	"1408"	"33"	"1476"	"909"	"106"	"322"	"19"	"1427"	"1488"	"882"	"260"	"695"	"27"	"1"	"45"	"637"	"221"	"14"	"5"	"16"	"982"	"404"	"680"	"424"	"545"	"797"	"0"	"716"	"98"	"52"	"1"	"203"	"741"	"184"	"265"	"19"	"644"	"198"	"57"	"1839"	"58"	"1"	"4"	"5597"	"430"	"160"	"1759"	"500"	"287"	"9"	"172"	"2"	"179"	"371"	"325"	"1280"	"3"	"1522"	"569"	"974"	"3"	"0"	"381"	"496"	"696"	"73"	"0"	"1006"	"1291"	"370"	"398"	"75"	"542"	"1598"	"21"	"14"	"25"	"4"	"18"	"106"	"5"	"3"	"420"	"138"	"22"	"0"	"6"	"0"	"1319"	"0"	"487"	"496"	"375"	"307"	"1248"	"1021"	"501"	"1079"	"924"	"299"	"3"	"585"	"488"	"15"	"259"	"77"	"121"	"188"	"1514"	"3"	"146"	"344"	"78"	"137"	"190"	"5"	"1"	"0"	"502"	"210"	"94"	"367"	"74"	"3430"	"3061"	"1"	"1096"	"240"	"131"	"2193"	"1382"	"499"	"692"	"2"	"736"	"0"	"30"	"2103"	"332"	"144"	"234"	"307"	"2792"	"702"	"1"	"0"	"0"	"2"	"7"	"19"	"421"	"940"	"116"	"0"	"0"	"0"	"0"	"0"	"382"	"787"	"587"	"290"	"398"	"159"	"13"	"13"	"3"	"42799"	"758"	"2302"	"2324"	"46"	"2"	"1"	"5"	"1818"	"1"	"2"	"308"	"301"	"2"	"1533"	"9"	"5629"	"321"	"428"	"11"	"802"	"1"	"0"	"582"	"1186"	"166"	"73"	"1187"	"4575"	"1457"	"12"	"69"	"4"	"11"	"1561"	"125"	"481"	"184"	"111"	"176"	"1642"	"804"	"1299"	"1"	"74"	"12"	"1131"	"36"	"13"	"2"	"0"	"7"	"671"	"789"	"2563"	"515"	"26"	"355"	"1261"	"4044"	"1788"	"4"	"14"	"277"	"186"	"1276"	"427"	"476"	"673"	"166"	"2"	"7"	"0"	"198"	"234"	"1406"	"5"	"172"	"62"	"26"	"8"	"555"	"76"	"1191"	"614"	"676"	"20"	"3"	"181"	"0"	"39"	"5"	"390"	"1769"	"309"	"743"	"36"	"5"	"610"	"535"	"272"	"611"	"818"	"708"	"812"	"247"	"632"	"5225"	"99"	"0"	"1"	"3"	"8"	"2"	"329"	"15"	"66"	"18"	"1"	"1393"	"1239"	"399"	"131"	"282"	"8"	"782"	"1033"	"683"	"113"	"153"	"521"	"1445"	"5"	"24"	"34"	"15"	"0"	"0"	"0"	"24"	"1"	"44"	"1190"	"9"	"1907"	"4"	"257"	"173"	"0"	"3"	"3"	"0"	"4"	"7"	"3"	"3"	"886"	"0"	"51"	"157"	"1086"	"525"	"16"	"1"	"97"	"0"	"0"	"883"	"3"	"59"	"78"	"204"	"0"	"16"	"31"	"10"	"3"	"3"	"62"	"1"	"2"	"2"	"0"	"4"	"0"	"0"	"1"	"83"	"154"	"132"	"269"	"428"	"841"	"1216"	"31"	"0"	"132"	"481"	"36"	"101"	"11"	"11"	"102"	"0"	"0"	"1"	"617"	"1499"	"1469"	"735"	"1959"	"1307"	"186"	"26437"	"19"	"9315"	"1666"	"461"	"52"	"99"	"581"	"3725"	"0"	"0"	"0"	"1969"	"1"	"334"	"370"	"1521"	"835"	"770"	"551"	"747"	"930"	"576"	"3"	"1"	"226"	"31"	"7336"	"0"	"2582"	"1162"	"392"	"811"	"0"	"1945"	"142"	"1774"	"123"	"953"	"727"	"1316"	"93"	"0"	"747"	"246"	"41"	"1828"	"540"	"1931"	"493"	"1420"	"4900"	"20"	"427"	"1983"	"2"	"337"	"151"	"152"	"2349"	"139"	"4"	"0"	"987"	"953"	"84"	"10"	"49"	"10"	"1467"	"497"	"238"	"568"	"73"	"288"	"51"	"829"	"199"	"51"	"2"	"0"	"127"	"35"	"248"	"1"	"1225"	"568"	"13"	"551"	"570"	"516"	"416"	"5"	"0"	"8877"	"1"	"427"	"1350"	"834"	"1468"	"777"	"28"	"0"	"2"	"2"	"0"	"0"	"0"	"0"	"218"	"0"	"68"	"4780"	"534"	"0"	"0"	"2"	"20"	"290"	"1333"	"7"	"2203"	"47"	"2"	"425"	"806"	"1066"	"2"	"242"	"3"	"0"	"0"	"1"	"362"	"869"	"3519"	"19"	"260"	"338"	"809"	"422"	"256"	"757"	"981"	"611"	"563"	"5"	"14"	"748"	"744"	"6770"	"57"	"136"	"30"	"191"	"0"	"0"	"368"	"155"	"16"	"88"	"893"	"438"	"30"	"44"	"2579"	"642"	"0"	"5"	"352"	"0"	"2035"	"4"	"522"	"4"	"908"	"4"	"0"	"100"	"5"	"513"	"457"	"1070"	"1073"	"7192"	"19"	"248"	"0"	"3902"	"333"	"766"	"685"	"1653"	"1095"	"0"	"0"	"0"	"0"	"119"	"3"	"206"	"13230"	"144"	"0"	"219"	"513"	"528"	"305"	"1164"	"669"	"38"	"14"	"114"	"1324"	"459"	"1445"	"605"	"133"	"1852"	"1972"	"739"	"1534"	"2"	"1"	"2209"	"3648"	"680"	"1474"	"1552"	"1188"	"372"	"401"	"2281"	"1199"	"590"	"9"	"1824"	"0"	"0"	"0"	"0"	"0"	"0"	"0"	"0"	"1"	"2"	"22"	"0"	"0"	"0"	"0"	"7"	"0"	"33"	"0"	"4"	"0"	"7"	"16065"	"23"	"0"	"0"	"5"	"0"	"0"	"8"	"1"	"159"	"190"	"196"	"0"	"0"	"1395"	"420"	"78"	"169"	"535"	"343"	"822"	"53"	"46"	"625"	"1923"	"491"	"712"	"12"	"1"	"655"	"180"	"285"	"6034"	"361"	"0"	"1414"	"1"	"92"	"29"	"33"	"36"	"1608"	"4360"	"10"	"22"	"95"	"78"	"11"	"9"	"146"	"453"	"376"	"178"	"0"	"836"	"1782"	"1709"	"1041"	"36"	"2"	"790"	"241"	"462"	"0"	"0"	"0"	"0"	"8"	"10737"	"284"	"3"	"3404"	"450"	"1"	"4"	"52"	"3"	"1070"	"1617"	"151"	"955"	"538"	"6"	"0"	"23"	"472"	"364"	"201"	"4361"	"1079"	"235"	"0"	"0"	"375"	"363"	"390"	"162"	"3"	"929"	"843"	"2477"	"59"	"385"	"875"	"3868"	"470"	"23"	"612"	"868"	"690"	"1035"	"103"	"303"	"12"	"913"	"5"	"1"	"657"	"109"	"4321"	"16645"	"738"	"570"	"1903"	"261"	"7"	"902"	"514"	"2522"	"1152"	"1740"	"4079"	"297"	"1868"	"840"	"2468"	"1122"	"8431"	"478"	"434"	"999"	"524"	"7"	"389"	"1970"	"1132"	"352"	"356"	"9"	"36"	"1595"	"2586"	"1465"	"1622"	"1425"	"261"	"425"	"379"	"1233"	"2137"	"712"	"44"	"2258"	"14212"	"1328"	"1148"	"1558"	"3"	"17"	"3836"	"370"	"941"	"386"	"88"	"992"	"1372"	"236"	"451"	"111"	"809"	"851"	"7878"	"732"	"456"	"6"	"2"	"12"	"17"	"8"	"20"	"437"	"523"	"1643"	"442"	"531"	"128"	"127"	"200"	"854"	"1"	"1227"	"1"	"153"	"327"	"84"	"4"	"191"	"568"	"400"	"1065"	"895"	"697"	"296"	"506"	"562"	"279"	"0"	"25"	"91"	"429"	"1101"	"822"	"1"	"258"	"4667"	"2180"	"6"	"24"	"0"	"691"	"90"	"0"	"0"	"38"	"0"	"1"	"10337"	"101"	"2"	"1549"	"2408"	"1"	"266"	"726"	"716"	"18"	"15"	"229"	"2"	"0"	"5"	"846"	"3081"	"115"	"1"	"733"	"1143"	"211"	"32"	"1324"	"1298"	"752"	"1397"	"14"	"0"	"983"	"174"	"597"	"86"	"32"	"776"	"535"	"834"	"0"	"1570"	"18"	"783"	"1571"	"1151"	"385"	"2229"	"3014"	"29"	"620"	"9"	"1"	"0"	"0"	"117"	"0"	"593"	"2363"	"144"	"272"	"12"	"1"	"391"	"988"	"1"	"374"	"557"	"108"	"3"	"0"	"25"	"247"	"29351"	"2"	"24"	"16"	"2"	"1234"	"1483"	"236"	"16"	"71"	"8"	"0"	"2"	"5"	"229"	"1728"	"235"	"1"	"332"	"626"	"11"	"10"	"0"	"0"	"326"	"2"	"646"	"327"	"551"	"1592"	"208"	"0"	"0"	"1"	"10"	"4114"	"188"	"1205"	"1356"	"28"	"30"	"151"	"34"	"392"	"5"	"553"	"30"	"416"	"631"	"560"	"70"	"1028"	"5"	"715"	"849"	"916"	"535"	"364"	"119"	"841"	"544"	"8"	"0"	"3"	"24"	"747"	"8"	"216"	"10"	"681"	"2682"	"27"	"10"	"416"	"11"	"637"	"161"	"591"	"65"	"58"	"289"	"761"	"1274"	"250"	"255"	"41"	"2571"	"70"	"77"	"1032"	"5"	"111"	"0"	"0"	"12"	"3918"	"755"	"513"	"1749"	"777"	"9"	"171"	"1638"	"262"	"635"	"4"	"1102"	"1103"	"1557"	"389"	"292"	"2522"	"1795"	"251"	"6"	"1038"	"47"	"108"	"1561"	"348"	"1164"	"374"	"14"	"441"	"29"	"33"	"7183"	"2578"	"2"	"0"	"3647"	"210"	"143"	"687"	"243"	"223"	"1088"	"78"	"1306"	"39"	"732"	"189"	"732"	"0"	"20"	"1658"	"158"	"2"	"364"	"293"	"203"	"366"	"303"	"2773"	"2"	"830"	"575"	"0"	"4"	"14"	"125"	"1886"	"0"	"784"	"1"	"0"	"63"	"362"	"219"	"37"	"7"	"1580"	"63"	"38"	"0"	"12"	"600"	"3"	"161"	"5"	"12"	"42"	"102"	"10"	"157"	"34"	"275"	"372"	"1567"	"382"	"464"	"612"	"1967"	"748"	"2589"	"822"	"548"	"2270"	"284"	"13"	"0"	"131"	"560"	"1498"	"1413"	"28"	"2290"	"9"	"16"	"1"	"224"	"0"	"417"	"519"	"1495"	"1021"	"956"	"162"	"39"	"516"	"236"	"6"	"25"	"8"	"677"	"1786"	"532"	"17"	"269"	"214"	"1553"	"1"	"485"	"0"	"30"	"760"	"649"	"605"	"1381"	"35"	"1790"	"445"	"950"	"130"	"105"	"1098"	"4"	"0"	"514"	"1"	"38"	"31"	"1192"	"1"	"0"	"469"	"296"	"1301"	"388"	"94"	"39"	"502"	"343"	"27"	"698"	"1"	"15"	"355"	"402"	"469"	"1157"	"1248"	"0"	"152"	"48"	"750"	"5416"	"33"	"30"	"688"	"1805"	"21"	"0"	"3"	"192"	"705"	"1353"	"248"	"165"	"220"	"409"	"2556"	"1"	"13364"	"532"	"756"	"215"	"1"	"1"	"0"	"715"	"153"	"1904"	"899"	"144"	"2458"	"1129"	"1249"	"302"	"2"	"0"	"315"	"941"	"225"	"152"	"3377"	"0"	"3"	"18"	"7"	"15"	"18"	"780"	"5"	"0"	"0"	"99"	"64"	"7"	"8"	"545"	"584"	"119"	"311"	"116"	"0"	"0"	"0"	"0"	"0"	"125"	"1"	"17"	"796"	"487"	"7"	"20"	"3528"	"744"	"233"	"61"	"131"	"3"	"881"	"291"	"1070"	"1113"	"410"	"2236"	"920"	"871"	"199"	"166"	"0"	"0"	"4"	"303"	"62"	"4"	"360"	"1317"	"169"	"7"	"451"	"666"	"1499"	"85"	"375"	"64"	"202"	"18"	"39"	"315"	"14"	"1"	"13"	"8"	"782"	"154"	"4118"	"571"	"1"	"2156"	"1333"	"596"	"0"	"0"	"0"	"664"	"6"	"2759"	"29"	"1067"	"140"	"1732"	"5"	"11"	"4"	"5"	"0"	"316"	"127"	"890"	"6555"	"20"	"5"	"655"	"1"	"2"	"1"	"946"	"1"	"0"	"0"	"0"	"1794"	"67"	"3"	"6133"	"1336"	"697"	"192"	"357"	"1170"	"46"	"143"	"762"	"120"	"4"	"1275"	"2"	"4"	"2"	"1737"	"3"	"210"	"1272"	"15"	"1204"	"3"	"6"	"851"	"0"	"172"	"496"	"1751"	"481"	"1192"	"580"	"1481"	"7"	"1777"	"1"	"515"	"608"	"224"	"42"	"3476"	"3395"	"774"	"657"	"146"	"18"	"530"	"200"	"1040"	"729"	"830"	"2046"	"162"	"2705"	"250"	"16"	"0"	"174"	"5"	"0"	"4"	"0"	"568"	"5"	"26"	"0"	"0"	"0"	"0"	"453"	"12"	"733"	"55"	"1092"	"505"	"158"	"20"	"880"	"1055"	"25"	"138"	"1168"	"98"	"992"	"758"	"1827"	"62"	"243"	"780"	"0"	"0"	"1"	"22"	"24"	"75"	"1233"	"33"	"1104"	"0"	"380"	"1960"	"417"	"1124"	"1"	"424"	"419"	"1"	"0"	"1"	"4"	"23"	"5"	"0"	"11"	"6"	"2"	"1"	"1"	"0"	"0"	"0"	"129"	"1"	"1"	"5"	"370"	"1"	"118"	"12"	"3792"	"249"	"7"	"1167"	"1"	"3"	"261"	"883"	"410"	"206"	"118"	"441"	"67"	"281"	"54"	"136"	"538"	"564"	"928"	"943"	"428"	"18"	"872"	"1016"	"2"	"0"	"503"	"221"	"771"	"0"	"273"	"743"	"505"	"732"	"711"	"1235"	"1838"	"0"	"0"	"0"	"0"	"0"	"0"	"9"	"53"	"101"	"0"	"0"	"0"	"0"	"1"	"0"	"0"	"8"	"609"	"739"	"675"	"721"	"345"	"2"	"618"	"373"	"99"	"934"	"0"	"79"	"0"	"0"	"0"	"2"	"68"	"10"	"5"	"1"	"597"	"1035"	"282"	"1838"	"0"	"101"	"1462"	"41"	"598"	"4"	"1126"	"85"	"641"	"272"	"0"	"298"	"2106"	"121"	"991"	"3"	"15"	"271"	"29"	"0"	"80"	"2"	"12"	"1"	"2"	"0"	"50"	"732"	"12"	"9"	"22"	"403"	"798"	"0"	"3"	"1"	"1"	"2"	"1280"	"731"	"967"	"1265"	"1559"	"651"	"1209"	"1954"	"9"	"37"	"3"	"0"	"0"	"9"	"0"	"122"	"1"	"7869"	"7"	"0"	"5095"	"1"	"1129"	"549"	"0"	"16"	"14"	"6"	"1"	"1290"	"102"	"34"	"6"	"7"	"164"	"1"	"1936"	"24"	"2249"	"308"	"269"	"10"	"11"	"303"	"2174"	"757"	"6134"	"332"	"577"	"2"	"112"	"721"	"285"	"85"	"47"	"349"	"501"	"1172"	"1297"	"0"	"0"	"123"	"482"	"1279"	"10"	"1430"	"39"	"204"	"312"	"0"	"0"	"0"	"0"	"0"	"790"	"0"	"1"	"0"	"4"	"10536"	"8"	"0"	"6"	"3"	"0"	"156"	"501"	"4"	"0"	"14"	"10"	"69"	"0"	"0"	"12"	"331"	"7"	"433"	"350"	"4"	"7"	"741"	"22"	"0"	"0"	"106"	"232"	"1421"	"164"	"1671"	"17562"	"753"	"274"	"116"	"0"	"0"	"1"	"761"	"572"	"872"	"490"	"0"	"4"	"0"	"89"	"0"	"65"	"28"	"45"	"4"	"39"	"2151"	"346"	"201"	"738"	"1290"	"0"	"6"	"902"	"46"	"112"	"36"	"440"	"4044"	"328"	"0"	"0"	"1262"	"1499"	"5"	"156"	"14"	"759"	"92"	"294"	"603"	"1242"	"1056"	"2552"	"1003"	"2494"	"185"	"200"	"8"	"146"	"41"	"0"	"12"	"1188"	"2068"	"14"	"372"	"715"	"95"	"0"	"332"	"631"	"284"	"93"	"918"	"820"	"92"	"965"	"2273"	"1805"	"50"	"275"	"409"	"7"	"2478"	"408"	"302"	"526"	"356"	"50"	"15"	"3105"	"1540"	"629"	"0"	"3198"	"172"	"249"	"1212"	"15106"	"9"	"1"	"6"	"0"	"38"	"1"	"9"	"2"	"6"	"418"	"5"	"0"	"481"	"5"	"186"	"1391"	"386"	"780"	"431"	"115"	"1"	"0"	"7"	"0"	"15"	"1"	"0"	"17606"	"323"	"1704"	"29"	"0"	"162"	"3"	"1968"	"2"	"1"	"0"	"9"	"0"	"0"	"9"	"286"	"0"	"13"	"299"	"1198"	"355"	"232"	"1197"	"711"	"159"	"535"	"0"	"1"	"80"	"41"	"179"	"351"	"5"	"1010"	"96"	"69"	"839"	"7"	"15"	"3"	"2"	"0"	"642"	"0"	"14"	"10"	"4"	"27"	"0"	"334"	"25"	"100"	"26"	"1011"	"2474"	"3"	"0"	"171"	"1"	"0"	"0"	"0"	"0"	"162"	"2"	"1031"	"8"	"677"	"1075"	"12"	"8"	"2"	"5098"	"2"	"0"	"323"	"116"	"1834"	"0"	"903"	"279"	"2"	"0"	"261"	"363"	"677"	"2"	"0"	"548"	"638"	"3293"	"0"	"0"	"4"	"142"	"13"	"1056"	"1076"	"52"	"420"	"78"	"511"	"60"	"2644"	"523"	"142"	"587"	"5"	"26"	"651"	"916"	"926"	"1073"	"2"	"467"	"265"	"293"	"847"	"3494"	"611"	"733"	"1388"	"1063"	"0"	"2"	"3"	"3"	"25"	"605"	"20"	"1544"	"2"	"0"	"1"	"0"	"2"	"5"	"1"	"6"	"54"	"28"	"10"	"119"	"28"	"78"	"1749"	"0"	"30"	"16"	"3778"	"959"	"1403"	"1394"	"204"	"278"	"279"	"2067"	"944"	"2022"	"257"	"1730"	"346"	"774"	"4"	"10"	"9"	"78"	"2"	"1"	"4"	"727"	"532"	"173"	"15"	"830"	"418"	"18"	"2342"	"368"	"1511"	"88"	"407"	"4412"	"69"	"644"	"944"	"15"	"2493"	"1150"	"2"	"526"	"0"	"5758"	"642"	"5952"	"1965"	"0"	"147"	"52"	"25"	"349"	"222"	"480"	"117"	"3633"	"269"	"1309"	"2236"	"484"	"498"	"643"	"258"	"1162"	"6"	"1"	"420"	"1592"	"263"	"76"	"1624"	"107"	"11357"	"526"	"9"	"829"	"4021"	"652"	"9"	"10472"	"16"	"87"	"1671"	"0"	"274"	"665"	"0"	"1378"	"539"	"627"	"10"	"544"	"1474"	"14"	"560"	"793"	"10"	"15"	"15"	"120"	"1492"	"258"	"8290"	"167"	"248"	"517"	"3109"	"9975"	"676"	"13577"	"2"	"30"	"3"	"430"	"23"	"1"	"436"	"2798"	"3825"	"2580"	"0"	"84"	"4"	"832"	"6"	"405"	"47"	"4"	"48"	"2"	"1045"	"14"	"1928"	"288"	"694"	"5239"	"5"	"2"	"321"	"465"	"762"	"4"	"17"	"317"	"189"	"3990"	"1878"	"1909"	"655"	"25"	"300"	"1706"	"1458"	"3860"	"13"	"3"	"55"	"5"	"6"	"905"	"454"	"425"	"321"	"697"	"444"	"724"	"183"	"206"	"1145"	"38"	"5"	"5890"	"1739"	"0"	"4"	"1085"	"8055"	"277"	"1444"	"1019"	"558"	"492"	"538"	"147"	"3"	"1"	"163"	"1"	"282"	"334"	"2"	"2345"	"1216"	"9"	"119"	"578"	"25"	"821"	"1"	"2"	"202"	"3"	"628"	"5"	"221"	"1"	"1951"	"1495"	"4"	"40"	"1762"	"2082"	"131"	"111"	"628"	"0"	"0"	"0"	"0"	"0"	"2"	"498"	"339"	"3"	"154"	"138"	"725"	"35"	"531"	"836"	"0"	"282"	"532"	"609"	"1596"	"302"	"2235"	"1423"	"254"	"3"	"0"	"15"	"531"	"2085"	"60"	"1"	"168"	"37"	"16"	"47"	"831"	"145"	"32"	"1102"	"646"	"237"	"84"	"2"	"3"	"2"	"0"	"0"	"475"	"144"	"0"	"545"	"24"	"168"	"504"	"501"	"871"	"3569"	"3012"	"17"	"24"	"566"	"98"	"0"	"9"	"0"	"0"	"2"	"0"	"2"	"814"	"472"	"2"	"804"	"1703"	"4509"	"902"	"280"	"748"	"245"	"2370"	"283"	"56"	"22"	"246"	"959"	"187"	"9040"	"1"	"48"	"19"	"193"	"310"	"2615"	"30"	"134"	"2"	"2"	"72"	"1944"	"87"	"70"	"3"	"822"	"1"	"12"	"19"	"6"	"2353"	"7"	"323"	"3"	"163"	"2414"	"43"	"415"	"1955"	"8"	"913"	"1879"	"277"	"761"	"0"	"1"	"463"	"940"	"4"	"1013"	"99"	"23"	"2492"	"328"	"731"	"290"	"0"	"30"	"0"	"0"	"0"	"1"	"2"	"3"	"490"	"297"	"4222"	"3"	"0"	"31"	"249"	"206"	"914"	"175"	"350"	"681"	"1725"	"744"	"641"	"585"	"809"	"1995"	"2"	"10"	"0"	"2"	"10"	"1217"	"675"	"0"	"0"	"719"	"3"	"98"	"32"	"3700"	"6"	"5223"	"348"	"465"	"3"	"260"	"275"	"22"	"61"	"493"	"17"	"0"	"10"	"60"	"129"	"364"	"362"	"208"	"272"	"2481"	"366"	"1424"	"1"	"122"	"5281"	"30"	"0"	"0"	"764"	"440"	"244"	"541"	"406"	"651"	"50"	"356"	"10"	"2644"	"991"	"661"	"599"	"4"	"1"	"495"	"320"	"68"	"6661"	"435"	"220"	"663"	"2"	"643"	"32"	"3150"	"730"	"53"	"64"	"0"	"0"	"3951"	"2"	"24"	"6"	"4"	"747"	"4049"	"873"	"0"	"761"	"0"	"5"	"379"	"310"	"354"	"38"	"541"	"1446"	"12"	"505"	"518"	"130"	"0"	"16"	"94"	"0"	"4"	"1008"	"805"	"518"	"344"	"1485"	"2605"	"525"	"417"	"3"	"4"	"6828"	"4246"	"2285"	"4"	"1737"	"122"	"1231"	"64"	"1684"	"1031"	"11"	"0"	"0"	"1163"	"306"	"1304"	"590"	"248"	"0"	"3"	"0"	"85"	"3"	"163"	"1666"	"583"	"942"	"8"	"3"	"49"	"3"	"4"	"0"	"3"	"3"	"0"	"0"	"0"	"346"	"792"	"35"	"57"	"799"	"445"	"762"	"60"	"44"	"580"	"1"	"1167"	"1126"	"781"	"98"	"1196"	"558"	"0"	"1"	"362"	"0"	"0"	"2"	"0"	"356"	"43"	"1001"	"288"	"1505"	"24"	"2464"	"612"	"221"	"0"	"0"	"3"	"31"	"47"	"508"	"98"	"363"	"559"	"43"	"924"	"302"	"772"	"18"	"773"	"134"	"184"	"91"	"2"	"0"	"5"	"322"	"380"	"0"	"93"	"10508"	"1051"	"0"	"178"	"85"	"659"	"99"	"430"	"249"	"222"	"2"	"247"	"266"	"357"	"777"	"271"	"681"	"658"	"434"	"0"	"79"	"314"	"597"	"195"	"1626"	"0"	"142"	"2"	"73"	"11145"	"2"	"1723"	"121"	"1013"	"0"	"18"	"147"	"0"	"0"	"850"	"1302"	"4"	"15"	"51"	"192"	"230"	"34"	"1"	"683"	"316"	"400"	"160"	"1460"	"892"	"1296"	"0"	"162"	"1557"	"0"	"0"	"92"	"101"	"6"	"331"	"11"	"16"	"515"	"97"	"241"	"220"	"107"	"1777"	"704"	"6"	"46"	"462"	"0"	"55"	"19"	"448"	"28"	"4"	"0"	"5"	"1205"	"128"	"502"	"0"	"1217"	"0"	"0"	"0"	"505"	"65"	"43"	"101"	"144"	"170"	"11"	"427"	"1"	"0"	"264"	"177"	"263"	"420"	"152"	"0"	"0"	"1501"	"907"	"0"	"12"	"1"	"7369"	"7"	"1312"	"70"	"192"	"741"	"467"	"202"	"1049"	"54"	"17"	"792"	"106"	"373"	"254"	"273"	"19"	"1515"	"124"	"6"	"1867"	"1437"	"4"	"1475"	"575"	"355"	"429"	"231"	"1596"	"1439"	"976"	"1677"	"201"	"3363"	"84"	"1"	"2"	"1"	"3"	"689"	"458"	"0"	"0"	"0"	"1"	"0"	"0"	"28"	"1673"	"378"	"2808"	"590"	"349"	"303"	"1088"	"286"	"0"	"2"	"4"	"471"	"2"	"1181"	"420"	"173"	"16"	"0"	"0"	"0"	"1615"	"921"	"718"	"277"	"363"	"0"	"5"	"0"	"3"	"0"	"29"	"18"	"607"	"104"	"368"	"311"	"150"	"903"	"0"	"0"	"5"	"1"	"692"	"583"	"2202"	"166"	"0"	"0"	"313"	"128"	"50"	"197"	"4"	"0"	"1"	"2884"	"0"	"237"	"840"	"816"	"11"	"0"	"0"	"1236"	"0"	"1714"	"132"	"0"	"2"	"915"	"1584"	"6"	"208"	"610"	"421"	"2197"	"115"	"7"	"1"	"138"	"804"	"457"	"1973"	"254"	"0"	"1"	"2"	"0"	"0"	"336"	"5"	"0"	"1"	"2"	"251"	"808"	"190"	"888"	"0"	"0"	"1"	"86"	"276"	"0"	"96"	"0"	"0"	"0"	"4"	"1"	"352"	"188"	"13976"	"891"	"523"	"3113"	"507"	"2"	"6"	"0"	"218"	"46"	"39"	"0"	"0"	"1"	"0"	"413"	"5"	"266"	"173"	"137"	"2"	"78"	"1042"	"0"	"0"	"0"	"0"	"0"	"74"	"7"	"573"	"612"	"3"	"7"	"545"	"276"	"13"	"296"	"311"	"401"	"118"	"14"	"885"	"277"	"366"	"52"	"1"	"1"	"678"	"448"	"1057"	"611"	"163"	"888"	"1559"	"40"	"1142"	"2"	"2"	"1"	"12"	"3"	"0"	"147"	"0"	"0"	"236"	"117"	"362"	"630"	"994"	"2"	"14"
"SAMN09738711"	"432"	"1"	"1401"	"0"	"0"	"1"	"88"	"0"	"359"	"91"	"176"	"233"	"8030"	"575"	"364"	"80"	"2928"	"4"	"0"	"0"	"3"	"0"	"2"	"0"	"49"	"265"	"85"	"90"	"1960"	"424"	"22"	"193492"	"110"	"31"	"203"	"34"	"1659"	"252"	"119"	"232"	"937"	"117"	"847"	"413"	"374"	"117"	"508"	"43"	"4"	"316"	"499"	"1031"	"2684"	"7"	"6"	"739"	"4733"	"420"	"179"	"421"	"3"	"101"	"265"	"115"	"156"	"606"	"27"	"27"	"117"	"205"	"2687"	"138"	"558"	"149"	"108"	"27"	"419"	"1281"	"179"	"165"	"127"	"319"	"65"	"3"	"442"	"328"	"9"	"2"	"3"	"3"	"0"	"0"	"2"	"112"	"376"	"569"	"271"	"199"	"4"	"585"	"1826"	"518"	"686"	"310"	"268"	"582"	"10"	"641"	"252"	"53"	"642"	"102"	"560"	"55"	"71"	"36"	"847"	"270"	"77"	"9"	"628"	"394"	"320"	"527"	"10"	"25"	"124"	"253"	"96"	"158"	"137"	"8262"	"30"	"27"	"129"	"7"	"348"	"71"	"154"	"731"	"267"	"285"	"197"	"290"	"1543"	"442"	"205"	"289"	"14"	"133"	"81"	"941"	"37"	"329"	"273"	"529"	"84"	"4732"	"444"	"340"	"89"	"308"	"770"	"396"	"287"	"273"	"84"	"878"	"90"	"1287"	"247"	"18"	"189"	"1242"	"2050"	"3859"	"4359"	"1738"	"1062"	"6"	"311"	"164"	"32"	"2"	"310"	"1"	"1207"	"187"	"4"	"211"	"618"	"401"	"372"	"1201"	"139"	"82"	"18"	"488"	"3380"	"502"	"175"	"212"	"137"	"293"	"101"	"591"	"473"	"243"	"389"	"346"	"408"	"101"	"269"	"314"	"386"	"350"	"129"	"1094"	"195"	"201"	"82"	"1185"	"123"	"1577"	"218"	"128"	"116"	"207"	"13"	"8"	"0"	"2232"	"307"	"78"	"334"	"320"	"159"	"36"	"12"	"137"	"83"	"234"	"244"	"694"	"323"	"130"	"545"	"162"	"516"	"265"	"978"	"39"	"379"	"2"	"821"	"447"	"1391"	"0"	"4"	"250"	"409"	"541"	"2584"	"420"	"0"	"158"	"209"	"0"	"0"	"1"	"22"	"3"	"6"	"224"	"69"	"5"	"22"	"4"	"10"	"0"	"0"	"0"	"3"	"263"	"410"	"1"	"108"	"5"	"40"	"0"	"1"	"4"	"281"	"314"	"121"	"3"	"12"	"707"	"941"	"211"	"75"	"109"	"240"	"321"	"177"	"0"	"0"	"2630"	"4"	"164"	"9"	"136"	"2130"	"0"	"246"	"3305"	"430"	"21761"	"49"	"103"	"1173"	"29"	"1683"	"187"	"3"	"132"	"1427"	"592"	"1"	"741"	"108"	"91"	"148"	"597"	"142"	"469"	"438"	"0"	"1"	"0"	"1401"	"204"	"264"	"191"	"370"	"74"	"236"	"908"	"135"	"52"	"108"	"0"	"1739"	"1109"	"92"	"403"	"1095"	"4"	"2707"	"4204"	"1376"	"41"	"126"	"706"	"4"	"465"	"922"	"804"	"118"	"427"	"771"	"150"	"424"	"5"	"259"	"269"	"311"	"24"	"1666"	"73"	"402"	"64"	"4107"	"353"	"1722"	"377"	"1075"	"230"	"237"	"562"	"1130"	"316"	"2490"	"177"	"1"	"221"	"140"	"1400"	"86"	"3"	"805"	"1239"	"136"	"510"	"5410"	"4"	"217"	"109"	"60"	"129"	"30"	"343"	"145"	"929"	"1"	"281"	"392"	"0"	"443"	"384"	"1548"	"329"	"181"	"1168"	"1152"	"234"	"536"	"5"	"2"	"664"	"871"	"90"	"829"	"802"	"1479"	"280"	"352"	"140"	"463"	"30"	"292"	"243"	"252"	"101"	"73"	"102"	"1214"	"261"	"813"	"197"	"254"	"265"	"308"	"610"	"900"	"12"	"403"	"2"	"60"	"16"	"543"	"68"	"659"	"320"	"490"	"127"	"102"	"25"	"135"	"70"	"185"	"1724"	"146"	"62"	"221"	"169"	"145"	"393"	"361"	"0"	"68"	"714"	"125"	"6484"	"95"	"244"	"12"	"482"	"922"	"129"	"899"	"314"	"6"	"122"	"23"	"1004"	"114"	"750"	"203"	"1491"	"129"	"66"	"152"	"33"	"1288"	"51"	"707"	"562"	"10"	"155"	"7389"	"7"	"16"	"426"	"399"	"118"	"525"	"77"	"222"	"569"	"839"	"256"	"82"	"6"	"44"	"132"	"115"	"208"	"62"	"986"	"621"	"1362"	"945"	"1512"	"226"	"8"	"2176"	"52"	"1638"	"2606"	"153"	"611"	"917"	"211"	"1315"	"480"	"1754"	"151"	"1184"	"278"	"232"	"542"	"656"	"3264"	"205"	"971"	"1018"	"855"	"434"	"34"	"637"	"312"	"145"	"161"	"217"	"111"	"935"	"40"	"660"	"326"	"521"	"7"	"2834"	"5670"	"2243"	"522"	"317"	"3"	"62"	"9"	"897"	"33"	"187"	"573"	"1112"	"122"	"170"	"265"	"4542"	"2071"	"303"	"491"	"61"	"235"	"244"	"22"	"171"	"348"	"506"	"120"	"2077"	"286"	"517"	"383"	"112"	"758"	"318"	"752"	"224"	"119"	"117"	"153"	"464"	"505"	"1461"	"38"	"211"	"17"	"329"	"68"	"1351"	"330"	"835"	"132"	"701"	"3"	"128"	"102"	"6"	"932"	"224"	"527"	"366"	"206"	"161"	"19"	"330"	"412"	"285"	"195"	"88"	"11"	"63"	"146"	"697"	"6"	"27"	"127"	"138"	"1310"	"2914"	"190"	"389"	"291"	"824"	"140"	"84"	"811"	"906"	"148"	"110"	"223"	"1713"	"330"	"306"	"88"	"1276"	"779"	"1413"	"2504"	"196"	"1160"	"361"	"2"	"9"	"186"	"343"	"10713"	"1262"	"307"	"114"	"351"	"118"	"826"	"232"	"874"	"1686"	"4"	"1589"	"1309"	"517"	"1955"	"706"	"697"	"227"	"2"	"1957"	"1238"	"391"	"573"	"1134"	"22"	"46"	"315"	"435"	"151"	"12"	"62"	"1696"	"176"	"16"	"15"	"538"	"791"	"2587"	"1108"	"79"	"594"	"205"	"2189"	"2151"	"601"	"717"	"683"	"182"	"0"	"1"	"5"	"1"	"54"	"113"	"166"	"7004"	"0"	"2330"	"404"	"100"	"219"	"5"	"9"	"93"	"4"	"0"	"6"	"399"	"16"	"512"	"7"	"592"	"332"	"179"	"222"	"511"	"7"	"77"	"650"	"5568"	"6825"	"61"	"61"	"7837"	"3129"	"69"	"157"	"852"	"1318"	"83"	"1"	"675"	"1242"	"1803"	"1445"	"1110"	"3"	"226"	"35"	"370"	"71"	"255"	"2827"	"567"	"119"	"1074"	"292"	"418"	"315"	"67"	"113"	"3"	"18"	"0"	"5"	"58"	"48"	"428"	"263"	"3626"	"715"	"137"	"214"	"135"	"13"	"1221"	"0"	"0"	"3"	"104"	"433"	"55"	"120"	"2"	"14"	"401"	"36"	"37"	"80"	"204"	"333"	"225"	"756"	"3453"	"2"	"636"	"1399"	"27"	"0"	"0"	"23"	"267"	"51"	"2"	"102"	"141"	"20"	"35"	"4"	"35"	"44"	"9"	"11"	"25"	"1"	"38"	"0"	"22"	"11"	"0"	"0"	"0"	"21"	"0"	"12"	"5"	"2"	"14"	"14"	"22"	"175"	"11"	"656"	"30"	"555"	"1089"	"1580"	"123"	"507"	"146"	"463"	"2185"	"423"	"65"	"26"	"0"	"3693"	"396"	"292"	"368"	"1469"	"458"	"225"	"356"	"854"	"726"	"116"	"2396"	"176"	"408"	"537"	"1752"	"83"	"722"	"774"	"73"	"515"	"6234"	"66"	"389"	"727"	"367"	"216"	"178"	"1574"	"43"	"213"	"671"	"357"	"674"	"0"	"431"	"41"	"517"	"750"	"1464"	"721"	"402"	"698"	"191"	"64"	"363"	"307"	"1421"	"99"	"152"	"902"	"1198"	"135"	"584"	"471"	"153"	"3741"	"897"	"243"	"7"	"284"	"323"	"816"	"33"	"197"	"386"	"0"	"471"	"105"	"340"	"83"	"478"	"1592"	"320"	"9768"	"48"	"242"	"3694"	"1661"	"405"	"2388"	"225"	"685"	"752"	"331"	"247"	"837"	"683"	"22"	"1100"	"1620"	"14"	"352"	"273"	"11"	"74"	"383"	"425"	"623"	"15"	"51"	"754"	"298"	"41"	"1019"	"91"	"603"	"1165"	"83"	"1429"	"368"	"299"	"133"	"867"	"1454"	"1702"	"435"	"167"	"219"	"531"	"308"	"21"	"600"	"411"	"275"	"39"	"37"	"7323"	"2500"	"2"	"3367"	"231"	"288"	"194"	"105"	"15"	"1510"	"1014"	"975"	"692"	"207"	"5641"	"3"	"0"	"10"	"3"	"286"	"112"	"22"	"443"	"113"	"32"	"122"	"787"	"2759"	"291"	"159"	"1332"	"1952"	"1121"	"971"	"75"	"117"	"2030"	"195"	"466"	"2952"	"5320"	"0"	"101"	"737"	"303"	"221"	"652"	"1579"	"2071"	"3"	"94"	"42"	"927"	"591"	"844"	"726"	"59"	"826"	"841"	"1"	"96"	"911"	"599"	"125"	"137"	"149"	"912"	"412"	"3"	"201"	"140"	"0"	"2726"	"8695"	"130"	"74"	"81"	"1393"	"584"	"555"	"0"	"668"	"136"	"44"	"623"	"457"	"639"	"2"	"29"	"172"	"237"	"54"	"8"	"1215"	"171"	"902"	"3981"	"1245"	"3"	"6491"	"1406"	"57"	"3194"	"244"	"11"	"3439"	"1070"	"71"	"464"	"80"	"584"	"168"	"3025"	"339"	"242"	"3"	"0"	"557"	"15246"	"1038"	"183"	"0"	"257"	"168"	"187"	"90"	"326"	"448"	"313"	"463"	"1259"	"2559"	"2"	"618"	"3266"	"88"	"134"	"63"	"22"	"240"	"6407"	"46"	"942"	"38"	"385"	"90"	"8"	"342"	"1351"	"2685"	"2"	"0"	"0"	"110"	"25"	"166"	"15535"	"1"	"162"	"17"	"119"	"35"	"1124"	"800"	"608"	"477"	"187"	"81"	"196"	"545"	"595"	"89"	"2340"	"1593"	"28"	"1988"	"778"	"208"	"3"	"1074"	"708"	"3787"	"2027"	"2187"	"860"	"142"	"1271"	"3340"	"154"	"973"	"21"	"1136"	"641"	"930"	"2595"	"1084"	"31"	"25"	"547"	"101"	"46"	"89"	"2058"	"3"	"39"	"84"	"103"	"6"	"1241"	"0"	"663"	"19"	"168"	"232"	"318"	"6328"	"442"	"43"	"96"	"254"	"572"	"476"	"3086"	"71"	"22"	"82"	"41"	"883"	"934"	"267"	"325"	"5"	"783"	"62"	"665"	"591"	"6688"	"4470"	"826"	"280"	"11"	"143"	"1071"	"5"	"513"	"271"	"8"	"1874"	"817"	"299"	"18"	"81"	"200"	"1449"	"298"	"622"	"105"	"7"	"7972"	"666"	"1035"	"2011"	"1536"	"210"	"1616"	"121"	"2172"	"85"	"17"	"9"	"506"	"1230"	"159"	"47"	"385"	"342"	"255"	"40"	"664"	"618"	"312"	"293"	"1632"	"277"	"441"	"2609"	"2101"	"333"	"430"	"27"	"22"	"152"	"260"	"358"	"192"	"84"	"2353"	"559"	"1403"	"2148"	"253"	"0"	"492"	"570"	"331"	"1788"	"147"	"1507"	"103"	"74"	"16415"	"5813"	"19"	"118"	"247"	"137"	"23"	"877"	"83"	"206"	"15"	"73"	"304"	"3"	"75"	"5476"	"186"	"634"	"17"	"294"	"341"	"56"	"277"	"131"	"910"	"293"	"0"	"138"	"183"	"123"	"1018"	"145"	"400"	"1"	"1302"	"705"	"640"	"707"	"192"	"697"	"658"	"1651"	"8487"	"1601"	"1009"	"791"	"249"	"677"	"436"	"293"	"2157"	"501"	"1549"	"939"	"204"	"127"	"50"	"628"	"7"	"388"	"2"	"16"	"1509"	"2173"	"134"	"4"	"0"	"1035"	"310"	"400"	"6464"	"2870"	"350"	"0"	"557"	"0"	"0"	"0"	"216"	"179"	"401"	"150"	"7153"	"0"	"889"	"116"	"149"	"292"	"215"	"55"	"1258"	"1495"	"670"	"103"	"112"	"1462"	"0"	"0"	"4162"	"297"	"174"	"11"	"2569"	"5503"	"12"	"1057"	"910"	"1403"	"278"	"0"	"0"	"1"	"137"	"2401"	"476"	"91"	"31"	"2926"	"131"	"120"	"60"	"951"	"505"	"69"	"9"	"74"	"2"	"433"	"26"	"304"	"220"	"327"	"619"	"131"	"323"	"66"	"66"	"514"	"458"	"1958"	"397"	"63"	"3847"	"843"	"364"	"6835"	"666"	"404"	"16"	"343"	"122"	"50"	"2"	"1217"	"3324"	"1808"	"73"	"1"	"0"	"5"	"653"	"6"	"1584"	"1130"	"8628"	"1"	"709"	"2038"	"143"	"2263"	"600"	"0"	"13"	"2769"	"2040"	"2368"	"2944"	"243"	"255"	"3"	"1769"	"179"	"97"	"82"	"1094"	"547"	"142"	"70"	"44"	"4"	"2"	"0"	"1"	"44"	"87"	"207"	"1663"	"59"	"978"	"2212"	"214"	"13"	"16"	"224"	"650"	"52"	"7531"	"265"	"75"	"1367"	"292"	"470"	"2638"	"168"	"49"	"440"	"198"	"127"	"1394"	"2"	"83"	"429"	"59"	"106"	"8"	"1587"	"263"	"54"	"290"	"166"	"1105"	"1075"	"1334"	"860"	"666"	"630"	"425"	"235"	"37"	"1757"	"201"	"245"	"474"	"167"	"234"	"988"	"406"	"3069"	"7"	"7931"	"1837"	"522"	"54"	"966"	"73"	"490"	"207"	"479"	"116"	"191"	"1013"	"76"	"195"	"68"	"472"	"796"	"1682"	"262"	"1253"	"97"	"2318"	"125"	"1085"	"2193"	"2"	"282"	"62"	"932"	"1139"	"386"	"803"	"584"	"9"	"1812"	"74"	"8354"	"7"	"372"	"907"	"881"	"690"	"174"	"78"	"702"	"661"	"366"	"714"	"17027"	"7553"	"2256"	"36"	"291"	"0"	"66"	"232"	"0"	"230"	"558"	"40"	"195"	"221"	"1229"	"1052"	"236"	"104"	"247"	"562"	"46"	"4"	"0"	"1357"	"0"	"53"	"40"	"416"	"6788"	"84"	"21"	"2320"	"3"	"8"	"734"	"0"	"350"	"210"	"246"	"758"	"57"	"3515"	"29"	"1729"	"112"	"45"	"548"	"0"	"5876"	"188"	"134"	"4071"	"173"	"2007"	"24"	"2048"	"241"	"353"	"74"	"145"	"2692"	"903"	"304"	"136"	"0"	"261"	"837"	"39"	"319"	"370"	"100"	"268"	"104"	"893"	"1"	"1159"	"66"	"229"	"50"	"94"	"376"	"1965"	"68"	"662"	"20"	"166"	"398"	"10"	"245"	"1932"	"1165"	"203"	"4095"	"229"	"2118"	"1188"	"807"	"147"	"153"	"460"	"2066"	"35"	"223"	"1078"	"59"	"2646"	"53"	"33"	"406"	"3086"	"0"	"0"	"1"	"70"	"268"	"622"	"92"	"39"	"12"	"7"	"576"	"714"	"623"	"64"	"491"	"0"	"6"	"4572"	"103"	"9271"	"51"	"1192"	"1746"	"419"	"1507"	"164"	"38"	"68"	"857"	"49"	"105"	"886"	"40"	"10"	"264"	"499"	"546"	"341"	"123"	"4079"	"288"	"3"	"1122"	"1176"	"150"	"53"	"595"	"118"	"102"	"656"	"193"	"138"	"2067"	"138"	"7"	"89"	"862"	"13"	"97"	"532"	"435"	"201"	"29"	"212"	"362"	"326"	"1192"	"286"	"79"	"729"	"16"	"123"	"104"	"495"	"24"	"778"	"16"	"197"	"1100"	"68"	"8"	"898"	"860"	"30"	"554"	"2453"	"347"	"1537"	"69"	"198"	"452"	"250"	"209"	"66"	"1256"	"4622"	"123"	"82"	"406"	"0"	"0"	"745"	"1331"	"3807"	"8"	"508"	"166"	"233"	"2848"	"255"	"24202"	"538"	"226"	"180"	"1218"	"1452"	"214"	"110"	"1393"	"327"	"131"	"198"	"53"	"88"	"381"	"1"	"0"	"164"	"816"	"65"	"766"	"469"	"5613"	"2452"	"59"	"515"	"2754"	"222"	"991"	"213"	"122"	"298"	"43"	"216"	"354"	"272"	"4702"	"2271"	"310"	"266"	"1954"	"254"	"0"	"0"	"2822"	"744"	"6545"	"229"	"459"	"2365"	"0"	"865"	"29"	"343"	"1423"	"59"	"2034"	"191"	"52"	"585"	"45"	"119"	"1046"	"1774"	"2154"	"434"	"3128"	"14"	"480"	"21"	"23"	"2503"	"3300"	"66"	"194"	"588"	"212"	"53"	"118"	"1697"	"114"	"78"	"166"	"801"	"87"	"1544"	"711"	"1208"	"3093"	"443"	"0"	"0"	"68"	"5"	"85"	"1334"	"225"	"630"	"1294"	"788"	"2"	"265"	"2"	"324"	"33"	"206"	"731"	"0"	"0"	"24"	"329"	"0"	"1"	"0"	"0"	"7304"	"516"	"1054"	"636"	"2857"	"1121"	"367"	"762"	"784"	"0"	"39"	"161"	"105"	"391"	"184"	"105"	"223"	"283"	"1"	"824"	"138"	"545"	"278"	"1"	"2828"	"369"	"1069"	"471"	"20"	"332"	"333"	"203"	"65"	"1276"	"0"	"6"	"345"	"77"	"832"	"650"	"143"	"0"	"106"	"267"	"0"	"0"	"0"	"0"	"482"	"240"	"345"	"264"	"144"	"548"	"2"	"1447"	"757"	"4"	"48"	"149"	"568"	"1252"	"2488"	"1483"	"1589"	"0"	"886"	"410"	"11"	"1025"	"566"	"348"	"204"	"32"	"102"	"4918"	"156"	"94"	"39"	"5"	"868"	"4"	"67"	"197"	"180"	"880"	"622"	"209"	"553"	"282"	"57"	"84"	"27"	"963"	"219"	"119"	"2"	"49"	"1140"	"666"	"1551"	"221"	"1834"	"551"	"299"	"176"	"421"	"3"	"819"	"733"	"302"	"443"	"1266"	"2564"	"1"	"3996"	"724"	"245"	"3363"	"1412"	"540"	"123"	"190"	"24"	"233"	"68"	"846"	"194"	"943"	"9"	"8"	"1088"	"445"	"888"	"5469"	"29"	"42"	"102"	"1118"	"172"	"154"	"541"	"1034"	"7"	"334"	"864"	"3981"	"1164"	"84"	"94"	"168"	"718"	"249"	"1789"	"791"	"50"	"612"	"1624"	"1059"	"2"	"0"	"0"	"0"	"574"	"605"	"1624"	"273"	"1173"	"7480"	"218"	"1043"	"1942"	"1526"	"220"	"105"	"2834"	"72"	"452"	"285"	"854"	"446"	"780"	"299"	"2574"	"50"	"2068"	"774"	"502"	"788"	"11"	"39"	"1236"	"549"	"101"	"154"	"363"	"207"	"535"	"8812"	"12783"	"1342"	"21"	"787"	"161"	"552"	"49"	"2"	"329"	"388"	"658"	"84"	"3516"	"855"	"33368"	"445"	"2413"	"1212"	"134"	"112"	"327"	"812"	"276"	"317"	"0"	"340"	"841"	"128"	"7"	"92"	"1175"	"1"	"470"	"153"	"49"	"290"	"80"	"279"	"215"	"103"	"70"	"337"	"390"	"1158"	"101"	"125"	"270"	"308"	"846"	"1181"	"220"	"157"	"600"	"1075"	"1201"	"278"	"587"	"110"	"255"	"212"	"124"	"174"	"44"	"73"	"283"	"262"	"312"	"166"	"852"	"501"	"440"	"24"	"60"	"26"	"1820"	"669"	"1084"	"990"	"135"	"56"	"1"	"128"	"421"	"373"	"387"	"247"	"589"	"1658"	"124"	"397"	"960"	"1041"	"742"	"660"	"417"	"1468"	"441"	"152"	"579"	"100"	"1427"	"203"	"630"	"385"	"36"	"398"	"362"	"448"	"1444"	"936"	"1777"	"2068"	"132"	"1255"	"86"	"9"	"400"	"241"	"24"	"2"	"99"	"803"	"307"	"286"	"158"	"130"	"502"	"43"	"2"	"5947"	"2"	"201"	"241"	"368"	"154"	"8"	"62"	"142"	"49"	"258"	"441"	"1454"	"482"	"187"	"127"	"177"	"224"	"87"	"69"	"62"	"113"	"9"	"2"	"6424"	"236"	"2564"	"632"	"212"	"306"	"8"	"2"	"57"	"2"	"1"	"1"	"353"	"1406"	"777"	"148"	"1575"	"366"	"132"	"527"	"463"	"203"	"312"	"239"	"168"	"219"	"394"	"336"	"82"	"444"	"385"	"742"	"1029"	"728"	"1123"	"4"	"14"	"576"	"199"	"1098"	"2016"	"554"	"288"	"1184"	"52"	"185"	"68"	"1986"	"124"	"734"	"122"	"514"	"1250"	"77"	"3137"	"304"	"464"	"1443"	"416"	"1022"	"490"	"1784"	"645"	"350"	"189"	"726"	"77"	"2703"	"271"	"77"	"173"	"362"	"116"	"303"	"5727"	"32"	"9"	"982"	"1994"	"311"	"389"	"513"	"1791"	"0"	"736"	"170"	"114"	"581"	"143"	"19120"	"366"	"62"	"445"	"719"	"271"	"1264"	"0"	"492"	"134"	"1051"	"7486"	"221"	"57"	"1564"	"399"	"134"	"434"	"1659"	"497"	"9"	"215"	"1042"	"1094"	"5597"	"3"	"1259"	"23"	"1"	"1221"	"3"	"0"	"2396"	"247"	"802"	"1153"	"1"	"48"	"502"	"338"	"3101"	"694"	"1243"	"1499"	"1413"	"790"	"0"	"130"	"1965"	"0"	"142"	"239"	"257"	"0"	"229"	"72"	"187"	"119"	"562"	"2003"	"16"	"95"	"257"	"42"	"1008"	"1"	"148"	"81"	"259"	"2"	"3345"	"3023"	"2090"	"746"	"313"	"2072"	"3"	"148"	"294"	"794"	"67"	"1013"	"95"	"0"	"241"	"8315"	"11"	"70"	"0"	"4629"	"23"	"4293"	"4443"	"2036"	"2265"	"441"	"511"	"222"	"11707"	"615"	"686"	"831"	"479"	"79"	"0"	"0"	"0"	"3"	"0"	"0"	"185"	"30"	"784"	"771"	"473"	"738"	"1067"	"1"	"0"	"0"	"0"	"16"	"0"	"1"	"66"	"368"	"118"	"1087"	"1457"	"461"	"219"	"1996"	"1"	"2"	"12"	"108"	"440"	"454"	"61"	"2"	"195"	"553"	"1695"	"474"	"1024"	"1006"	"1407"	"743"	"410"	"727"	"313"	"375"	"83"	"661"	"933"	"132"	"289"	"37"	"477"	"1024"	"66"	"476"	"125"	"2845"	"512"	"283"	"282"	"77"	"49"	"19"	"248"	"161"	"139"	"291"	"411"	"270"	"40"	"750"	"427"	"45"	"17"	"561"	"98"	"5362"	"572"	"365"	"131"	"194"	"261"	"193"	"273"	"61"	"1"	"0"	"0"	"1"	"0"	"0"	"333"	"1660"	"22"	"250"	"186"	"975"	"1015"	"1802"	"74"	"0"	"213"	"0"	"206"	"222"	"137"	"482"	"86"	"0"	"35"	"138"	"819"	"4282"	"384"	"662"	"3"	"5"	"214"	"144"	"1045"	"86"	"86"	"217"	"5"	"65"	"303"	"425"	"106"	"962"	"595"	"6"	"57"	"4"	"1"	"80"	"121"	"312"	"9122"	"0"	"0"	"3"	"1217"	"721"	"89"	"1"	"0"	"4"	"208"	"124"	"0"	"3"	"179"	"1093"	"42"	"233"	"47"	"3576"	"106"	"26"	"34"	"222"	"11"	"509"	"51"	"564"	"153"	"816"	"525"	"1"	"2402"	"97"	"852"	"572"	"26"	"0"	"1090"	"309"	"40"	"154"	"58"	"68"	"183"	"10450"	"190"	"335"	"282"	"214"	"292"	"1023"	"458"	"191"	"304"	"97"	"615"	"77"	"13"	"1133"	"4"	"0"	"60"	"113"	"2885"	"635"	"137"	"148"	"141"	"1063"	"1425"	"297"	"310"	"174"	"145"	"2604"	"1413"	"208"	"255"	"268"	"38"	"217"	"239"	"351"	"24"	"188"	"718"	"309"	"94"	"66"	"10958"	"394"	"1163"	"1366"	"199"	"657"	"1"	"286"	"330"	"96"	"162"	"1625"	"189"	"416"	"203"	"74"	"112"	"1207"	"1729"	"72"	"24"	"171"	"116"	"2476"	"941"	"395"	"3928"	"2143"	"766"	"417"	"44"	"245"	"30"	"666"	"5790"	"312"	"3481"	"1025"	"564"	"59"	"775"	"653"	"79"	"803"	"1559"	"262"	"726"	"512"	"908"	"183"	"576"	"817"	"346"	"452"	"10"	"231"	"696"	"280"	"2857"	"4"	"11"	"276"	"111"	"935"	"5614"	"791"	"755"	"464"	"10544"	"185"	"485"	"175"	"374"	"181"	"140"	"343"	"9"	"300"	"60"	"744"	"0"	"0"	"3"	"1140"	"79"	"558"	"559"	"88"	"94"	"882"	"22"	"1534"	"28"	"256"	"72"	"241"	"356"	"3819"	"1227"	"43"	"1"	"1"	"169"	"796"	"78"	"1796"	"55"	"447"	"202"	"173"	"433"	"3"	"41"	"82"	"599"	"9"	"38"	"250"	"115"	"2702"	"474"	"146"	"279"	"284"	"7"	"72"	"444"	"147"	"27"	"766"	"9"	"165"	"83"	"1362"	"266"	"326"	"171"	"44"	"358"	"230"	"124"	"247"	"193"	"44"	"1345"	"783"	"468"	"41"	"434"	"1028"	"498"	"440"	"112"	"735"	"140"	"1655"	"174"	"442"	"31"	"1999"	"53"	"899"	"772"	"210"	"29"	"7810"	"56"	"10588"	"1911"	"209"	"65"	"100"	"46"	"56"	"3482"	"2951"	"1038"	"894"	"424"	"131"	"372"	"629"	"338"	"414"	"1789"	"104"	"478"	"2779"	"25"	"9"	"24"	"704"	"703"	"121"	"147"	"832"	"809"	"29"	"1307"	"162"	"1010"	"36"	"323"	"943"	"243"	"1486"	"47"	"181"	"220"	"179"	"103"	"817"	"76"	"1"	"43"	"1033"	"383"	"205"	"749"	"5147"	"526"	"0"	"123"	"818"	"516"	"384"	"407"	"5"	"8"	"410"	"712"	"1463"	"89"	"214"	"41"	"58"	"2958"	"739"	"1725"	"94"	"4139"	"12"	"416"	"95"	"796"	"1"	"311"	"284"	"3"	"108"	"635"	"20"	"1"	"603"	"731"	"141"	"116"	"686"	"915"	"1766"	"1156"	"1077"	"20549"	"804"	"49"	"3976"	"2453"	"0"	"1764"	"1194"	"101"	"9"	"979"	"2615"	"1111"	"0"	"338"	"268"	"2"	"948"	"0"	"1135"	"534"	"45"	"0"	"98"	"58"	"171"	"729"	"25"	"139"	"8"	"34"	"60"	"38"	"180"	"1393"	"346"	"550"	"278"	"17"	"19"	"786"	"12"	"250"	"270"	"1577"	"90"	"186"	"2817"	"72"	"3"	"1431"	"186"	"526"	"480"	"113"	"161"	"0"	"18"	"0"	"0"	"2543"	"1"	"120"	"788"	"109"	"480"	"252"	"195"	"54"	"0"	"40"	"9"	"28"	"1145"	"247"	"17"	"1286"	"49"	"223"	"44"	"540"	"104"	"1405"	"875"	"114"	"1036"	"198"	"482"	"45"	"43"	"9024"	"262"	"368"	"549"	"211"	"313"	"38"	"495"	"9"	"4948"	"1"	"0"	"209"	"269"	"90"	"86"	"44"	"147"	"1504"	"138"	"19"	"89"	"2338"	"424"	"199"	"1305"	"643"	"120"	"576"	"18"	"7"	"3366"	"409"	"36"	"138"	"453"	"15"	"274"	"287"	"91"	"175"	"365"	"2256"	"232"	"544"	"137"	"238"	"121"	"320"	"1051"	"2"	"1019"	"2392"	"2803"	"19"	"1"	"573"	"164"	"31"	"5128"	"1"	"310"	"30"	"1"	"720"	"0"	"447"	"310"	"99"	"866"	"1"	"0"	"0"	"306"	"101"	"1404"	"1303"	"62"	"779"	"2"	"3761"	"128"	"0"	"2"	"2"	"1"	"399"	"0"	"3261"	"2838"	"1266"	"1636"	"58"	"238"	"220"	"229"	"34"	"17675"	"171"	"1852"	"0"	"0"	"512"	"2312"	"693"	"295"	"190"	"613"	"320"	"4"	"53"	"27"	"22"	"599"	"22"	"1897"	"565"	"42"	"47"	"46"	"26"	"32"	"224"	"115"	"7092"	"2074"	"1147"	"1"	"261"	"910"	"111"	"15"	"1162"	"342"	"121"	"1081"	"1180"	"654"	"263"	"1378"	"1348"	"344"	"4108"	"61"	"135"	"488"	"40"	"16"	"254"	"5266"	"39"	"0"	"126"	"34"	"109"	"219"	"25"	"282"	"2986"	"16"	"1477"	"349"	"1038"	"1002"	"645"	"147"	"248"	"105"	"1510"	"0"	"1"	"1"	"649"	"280"	"2724"	"32"	"112"	"384"	"309"	"80"	"2449"	"856"	"929"	"0"	"290"	"1626"	"1"	"23"	"694"	"57"	"461"	"26"	"13"	"101"	"1057"	"103"	"37"	"55"	"8159"	"5"	"65"	"193"	"1934"	"293"	"191"	"223"	"160"	"2042"	"1409"	"4051"	"5338"	"898"	"1140"	"917"	"489"	"2905"	"27507"	"43"	"1180"	"15"	"91"	"126"	"647"	"238"	"298"	"4461"	"63"	"23"	"4873"	"3"	"614"	"133"	"203"	"1193"	"232"	"391"	"81"	"764"	"202"	"877"	"966"	"2"	"581"	"1129"	"199"	"444"	"149"	"578"	"334"	"1261"	"872"	"414"	"303"	"201"	"183"	"156"	"907"	"450"	"40"	"777"	"203"	"111"	"98"	"417"	"117"	"126"	"452"	"1582"	"181"	"565"	"475"	"375"	"61"	"3814"	"32"	"138"	"59"	"96"	"105"	"2893"	"130"	"969"	"254"	"8"	"3833"	"509"	"928"	"430"	"19"	"1015"	"62"	"296"	"178"	"6841"	"1327"	"332"	"1969"	"17"	"2126"	"31"	"106"	"419"	"811"	"1"	"135"	"132"	"447"	"3077"	"135"	"25"	"1714"	"165"	"47"	"3"	"72"	"2886"	"1261"	"1414"	"34"	"323"	"332"	"5273"	"686"	"55"	"863"	"177"	"1021"	"40"	"4"	"76"	"247"	"151"	"856"	"399"	"141"	"725"	"140"	"0"	"0"	"45"	"28"	"116"	"937"	"1882"	"824"	"120"	"17"	"1942"	"65"	"618"	"138"	"1"	"456"	"85"	"84"	"36"	"147"	"373"	"0"	"1"	"681"	"68"	"397"	"23"	"571"	"81"	"1390"	"764"	"132"	"0"	"63"	"1257"	"123"	"171"	"411"	"223"	"55"	"71"	"701"	"1643"	"147"	"500"	"676"	"669"	"450"	"1"	"405"	"244"	"624"	"198"	"53"	"94"	"11"	"614"	"1337"	"1140"	"203"	"0"	"956"	"1879"	"720"	"427"	"282"	"336"	"140"	"379"	"720"	"209"	"172"	"1"	"0"	"168"	"659"	"671"	"5"	"92"	"162"	"179"	"5"	"1614"	"23"	"120"	"62"	"3"	"6"	"2177"	"2"	"62"	"429"	"15"	"387"	"418"	"107"	"94"	"0"	"385"	"265"	"318"	"3"	"56"	"4"	"3"	"1"	"14"	"9"	"0"	"8"	"1"	"935"	"265"	"228"	"6"	"754"	"3"	"0"	"269"	"33"	"2"	"0"	"0"	"0"	"0"	"4"	"5"	"0"	"0"	"0"	"1"	"558"	"2"	"87"	"58"	"199"	"173"	"44"	"283"	"1"	"0"	"0"	"0"	"0"	"0"	"0"	"2"	"0"	"1"	"0"	"1"	"772"	"210"	"1145"	"172"	"32"	"45"	"122"	"231"	"454"	"207"	"4"	"72"	"63"	"281"	"138"	"758"	"456"	"76"	"1412"	"1"	"216"	"0"	"0"	"463"	"399"	"243"	"1794"	"416"	"200"	"121"	"335"	"56"	"261"	"202"	"4534"	"10"	"4152"	"209"	"584"	"1261"	"93"	"0"	"3"	"512"	"16"	"167"	"1339"	"0"	"169"	"784"	"3364"	"13"	"76"	"213"	"62"	"340"	"142"	"199"	"452"	"678"	"5"	"1142"	"775"	"192"	"166"	"98"	"439"	"2182"	"1401"	"21"	"644"	"313"	"34"	"372"	"4246"	"394"	"237"	"1307"	"96"	"289"	"218"	"128"	"150"	"7023"	"315"	"2502"	"385"	"1011"	"1"	"0"	"2"	"67"	"5"	"820"	"40"	"1654"	"294"	"1152"	"147"	"37"	"37"	"1532"	"202"	"292"	"6"	"2786"	"88"	"271"	"156"	"90"	"2111"	"33"	"401"	"427"	"3240"	"758"	"434"	"1261"	"40"	"82"	"555"	"107"	"1747"	"95"	"37"	"221"	"1468"	"628"	"111"	"427"	"1324"	"77"	"731"	"1076"	"565"	"566"	"4"	"937"	"1704"	"4214"	"1318"	"638"	"245"	"1558"	"139"	"299"	"1145"	"421"	"526"	"25"	"4"	"26"	"0"	"156"	"101"	"533"	"66"	"0"	"0"	"0"	"11"	"6"	"0"	"628"	"339"	"786"	"440"	"1156"	"642"	"86"	"732"	"527"	"1161"	"352"	"813"	"4"	"523"	"937"	"72"	"34"	"101"	"112"	"1173"	"89"	"41"	"181"	"52"	"457"	"124"	"329"	"70"	"16"	"372"	"19"	"61"	"5232"	"33530"	"76"	"1888"	"2351"	"267"	"6"	"776"	"362"	"1584"	"1116"	"758"	"7"	"685"	"210"	"5"	"274"	"41"	"2006"	"170"	"345"	"2"	"1"	"4"	"197"	"779"	"175"	"186"	"368"	"791"	"149"	"295"	"653"	"24"	"118"	"41"	"94"	"397"	"7"	"185"	"1901"	"1169"	"48"	"81"	"705"	"29"	"5"	"106"	"370"	"1811"	"1095"	"335"	"172"	"141"	"12462"	"4007"	"56"	"1756"	"721"	"13"	"5729"	"714"	"74"	"5"	"0"	"2"	"1"	"0"	"209"	"522"	"27"	"80"	"402"	"95"	"1878"	"146"	"576"	"81"	"95"	"123"	"531"	"2959"	"320"	"402"	"0"	"21"	"154"	"179"	"1904"	"87"	"523"	"125"	"1174"	"86"	"739"	"89"	"1"	"164"	"414"	"673"	"2"	"134"	"767"	"31"	"212"	"2"	"101"	"368"	"223"	"433"	"641"	"129"	"3"	"19"	"237"	"3"	"18233"	"763"	"1"	"8"	"502"	"43"	"24"	"1274"	"871"	"2211"	"315"	"336"	"143"	"131"	"938"	"35"	"883"	"17"	"121"	"100"	"1136"	"567"	"22"	"179"	"5600"	"2573"	"4761"	"4"	"12"	"2"	"203"	"3222"	"451"	"5"	"26"	"616"	"1099"	"104"	"325"	"19"	"596"	"1684"	"231"	"0"	"0"	"0"	"1145"	"314"	"32"	"530"	"1984"	"146"	"2139"	"85"	"16"	"1434"	"1"	"1393"	"94"	"2011"	"1046"	"4994"	"5099"	"0"	"362"	"3224"	"1591"	"3"	"0"	"332"	"2416"	"1708"	"704"	"919"	"0"	"0"	"43"	"761"	"353"	"307"	"413"	"0"	"0"	"5"	"18"	"104"	"382"	"0"	"25"	"5"	"0"	"7"	"419"	"385"	"1449"	"587"	"1218"	"1633"	"725"	"293"	"131"	"1100"	"228"	"208"	"1360"	"603"	"306"	"0"	"187"	"186"	"286"	"5742"	"458"	"164"	"660"	"766"	"50"	"175"	"1190"	"349"	"10"	"286"	"118"	"359"	"405"	"165"	"211"	"156"	"435"	"2163"	"0"	"436"	"3"	"85"	"1460"	"229"	"206"	"467"	"578"	"63"	"86"	"622"	"604"	"1536"	"43"	"36"	"394"	"1151"	"259"	"378"	"2758"	"265"	"14"	"23"	"49"	"383"	"9"	"14"	"336"	"0"	"15"	"205"	"440"	"9"	"1639"	"796"	"163"	"90"	"299"	"277"	"84"	"581"	"432"	"163"	"199"	"11"	"3937"	"2401"	"225"	"558"	"1019"	"1200"	"87"	"123"	"931"	"86"	"217"	"504"	"291"	"6045"	"0"	"1"	"0"	"2557"	"58"	"154"	"363"	"270"	"1199"	"888"	"27"	"257"	"181"	"547"	"47"	"2370"	"103"	"134"	"346"	"11"	"19"	"941"	"429"	"312"	"205"	"1"	"56"	"2527"	"1279"	"113"	"1725"	"1740"	"785"	"1312"	"32"	"34"	"4570"	"56"	"10468"	"4128"	"1296"	"461"	"0"	"2"	"3"	"16"	"44"	"223"	"9"	"784"	"270"	"58"	"54"	"445"	"552"	"700"	"2588"	"412"	"2035"	"36"	"91"	"2365"	"205"	"429"	"1122"	"991"	"302"	"1463"	"191"	"642"	"530"	"306"	"821"	"81"	"317"	"465"	"213"	"1173"	"11"	"704"	"255"	"76"	"2521"	"368"	"324"	"124"	"1193"	"87"	"106"	"14"	"204"	"381"	"217"	"56"	"4848"	"711"	"89"	"2598"	"48"	"388"	"347"	"44"	"323"	"101"	"166"	"1765"	"358"	"911"	"780"	"978"	"1292"	"2792"	"6"	"560"	"259"	"705"	"235"	"694"	"262"	"1190"	"4"	"8895"	"0"	"1"	"0"	"10"	"11"	"373"	"12"	"2"	"7"	"0"	"2"	"2741"	"47"	"644"	"351"	"389"	"688"	"1"	"277"	"651"	"121"	"128"	"1848"	"590"	"304"	"1"	"6"	"3"	"1"	"2382"	"466"	"54"	"729"	"65"	"1861"	"341"	"515"	"73"	"2145"	"251"	"12"	"145"	"0"	"100"	"1050"	"26"	"574"	"777"	"46"	"486"	"79"	"124"	"87"	"468"	"121"	"121"	"1004"	"43"	"75"	"1704"	"0"	"649"	"139"	"644"	"0"	"31"	"143"	"612"	"207"	"6"	"2"	"449"	"557"	"90"	"312"	"162"	"8"	"46"	"896"	"674"	"437"	"3"	"546"	"141"	"514"	"1260"	"243"	"540"	"139"	"346"	"438"	"933"	"6"	"367"	"811"	"73"	"81"	"60"	"68"	"1"	"11"	"1077"	"178"	"33"	"386"	"257"	"80"	"1774"	"294"	"43"	"153"	"605"	"1640"	"208"	"1809"	"1760"	"1612"	"17"	"0"	"208"	"402"	"313"	"195"	"106"	"441"	"4"	"42"	"1772"	"894"	"85"	"94"	"51"	"1190"	"581"	"642"	"169"	"235"	"121"	"60"	"126"	"234"	"2059"	"199"	"155"	"1042"	"104"	"150"	"291"	"11"	"730"	"1567"	"1226"	"27"	"255"	"911"	"1546"	"503"	"103"	"324"	"397"	"2795"	"2955"	"682"	"224"	"2999"	"28"	"49"	"26"	"108"	"206"	"1"	"5603"	"532"	"885"	"41"	"746"	"395"	"690"	"13"	"525"	"7"	"26"	"4976"	"1186"	"243"	"1864"	"142"	"252"	"786"	"4"	"12345"	"18651"	"5287"	"236"	"230"	"222"	"247"	"2960"	"3605"	"726"	"3992"	"75"	"79"	"720"	"169"	"10"	"27"	"17"	"23"	"3762"	"329"	"1"	"1"	"5"	"253"	"18"	"0"	"0"	"870"	"495"	"116"	"4"	"70"	"5"	"334"	"75"	"1087"	"0"	"4"	"33"	"803"	"353"	"17"	"170"	"1027"	"185"	"29520"	"92"	"2221"	"290"	"2291"	"285"	"1"	"2"	"1747"	"213"	"99"	"5"	"924"	"2"	"0"	"1"	"1"	"1"	"2"	"15"	"524"	"7"	"44"	"747"	"72"	"961"	"0"	"0"	"0"	"4"	"0"	"20"	"39"	"690"	"59"	"484"	"325"	"220"	"838"	"1148"	"36"	"0"	"1660"	"904"	"41"	"12"	"911"	"6"	"497"	"1076"	"0"	"0"	"184"	"7"	"1847"	"305"	"29"	"18"	"15"	"10"	"540"	"337"	"213"	"43"	"5"	"2840"	"207"	"114"	"4"	"4"	"393"	"31"	"923"	"290"	"419"	"215"	"1503"	"1482"	"74"	"99"	"188"	"87"	"5"	"331"	"236"	"1"	"536"	"416"	"3"	"1078"	"920"	"224"	"170"	"516"	"427"	"1014"	"317"	"2583"	"107"	"376"	"247"	"537"	"417"	"484"	"847"	"185"	"2868"	"34"	"2930"	"616"	"29"	"23"	"1"	"0"	"0"	"566"	"1150"	"499"	"1583"	"295"	"1143"	"1"	"1092"	"349"	"0"	"7"	"95"	"369"	"4426"	"3829"	"540"	"3005"	"183"	"0"	"211"	"58"	"1035"	"0"	"143"	"1457"	"486"	"55"	"71"	"154"	"76"	"325"	"6140"	"2181"	"304"	"563"	"584"	"131"	"16"	"1695"	"138"	"5443"	"30"	"648"	"2070"	"167"	"69"	"1934"	"19"	"2581"	"1407"	"201"	"1131"	"844"	"37"	"102"	"321"	"817"	"433"	"233"	"991"	"306"	"136"	"382"	"18"	"694"	"492"	"217"	"0"	"30"	"1808"	"85"	"312"	"218"	"1435"	"488"	"383"	"363"	"233"	"1099"	"53"	"958"	"445"	"1"	"150"	"759"	"4286"	"483"	"1403"	"2124"	"206"	"2102"	"680"	"107"	"687"	"92"	"6278"	"310"	"976"	"22"	"1085"	"8"	"192"	"154"	"1041"	"489"	"53"	"566"	"337"	"304"	"98"	"60"	"25"	"70"	"273"	"575"	"382"	"155"	"67"	"4"	"816"	"2116"	"64"	"145"	"3393"	"64"	"200"	"120"	"1047"	"4"	"420"	"1"	"132"	"316"	"13"	"25"	"29"	"235"	"375"	"650"	"96"	"93"	"4424"	"91"	"195"	"14"	"35"	"0"	"448"	"426"	"400"	"225"	"359"	"174"	"1143"	"24"	"1024"	"332"	"1589"	"36"	"53"	"4666"	"49"	"6203"	"73"	"203"	"384"	"89"	"1024"	"6298"	"5832"	"121"	"10"	"232"	"31"	"294"	"708"	"61"	"156"	"160"	"1753"	"234"	"1162"	"4045"	"105"	"402"	"27"	"120"	"115"	"226"	"566"	"460"	"183"	"320"	"645"	"61"	"0"	"23"	"1842"	"657"	"872"	"1180"	"294"	"113"	"554"	"14"	"42"	"6622"	"11105"	"103"	"54"	"4532"	"571"	"1621"	"7520"	"167"	"33"	"8424"	"447"	"132"	"247"	"385"	"0"	"27"	"139"	"1160"	"555"	"9750"	"83"	"669"	"710"	"144"	"102"	"12718"	"0"	"0"	"44"	"42"	"673"	"732"	"625"	"16"	"3279"	"3"	"350"	"37"	"2447"	"589"	"33"	"376"	"773"	"15"	"217"	"3698"	"529"	"422"	"980"	"822"	"281"	"660"	"116"	"27"	"19"	"65"	"789"	"637"	"2589"	"5"	"123"	"0"	"1859"	"539"	"415"	"1213"	"42"	"28"	"56"	"17901"	"715"	"83"	"235"	"3"	"882"	"1081"	"1767"	"2"	"978"	"588"	"904"	"582"	"275"	"5874"	"41"	"18"	"426"	"69"	"108"	"1009"	"1175"	"131"	"617"	"98"	"8"	"246"	"327"	"11"	"251"	"308"	"1232"	"95"	"11"	"130"	"142"	"0"	"261"	"34"	"299"	"4"	"12"	"17389"	"14547"	"60"	"111"	"2346"	"2241"	"820"	"821"	"182"	"3"	"10"	"1133"	"277"	"9"	"571"	"680"	"8817"	"6542"	"574"	"444"	"10"	"124"	"3"	"1810"	"71"	"189"	"263"	"480"	"1085"	"104"	"3526"	"320"	"76"	"612"	"820"	"3930"	"606"	"19"	"886"	"535"	"419"	"115"	"1"	"635"	"256"	"488"	"3064"	"74"	"196"	"128"	"642"	"143"	"342"	"1029"	"2833"	"1363"	"2154"	"0"	"0"	"2395"	"1186"	"1089"	"171"	"68"	"94"	"34963"	"94"	"205"	"371"	"0"	"42"	"682"	"261"	"520"	"224"	"6488"	"177"	"823"	"2136"	"156"	"79"	"1"	"831"	"804"	"35"	"8406"	"1111"	"173"	"300"	"859"	"39"	"167"	"755"	"7"	"1"	"0"	"3"	"0"	"3"	"0"	"1"	"9742"	"687"	"1"	"247"	"419"	"1194"	"789"	"15"	"203"	"0"	"142"	"0"	"1"	"765"	"0"	"1"	"0"	"0"	"1"	"852"	"146"	"615"	"380"	"992"	"116"	"3053"	"188"	"512"	"843"	"330"	"172"	"148"	"8"	"9"	"489"	"389"	"356"	"1416"	"3642"	"2192"	"1390"	"839"	"1482"	"167"	"367"	"312"	"133"	"62"	"76"	"617"	"140"	"71"	"73"	"818"	"1270"	"2060"	"489"	"3360"	"1061"	"755"	"118"	"4357"	"6"	"4"	"42"	"75"	"387"	"162"	"527"	"1753"	"72"	"2539"	"284"	"396"	"748"	"65"	"156"	"81"	"59"	"33"	"142"	"19"	"0"	"0"	"270"	"2360"	"689"	"277"	"1098"	"291"	"100"	"4"	"4"	"5"	"2"	"184"	"106"	"76"	"21"	"222"	"114"	"690"	"98"	"10340"	"51"	"19"	"358"	"177"	"921"	"502"	"161"	"120"	"126"	"0"	"27"	"668"	"1"	"1557"	"0"	"13001"	"947"	"0"	"4"	"418"	"77"	"152"	"335"	"89"	"397"	"269"	"2"	"29"	"852"	"0"	"260"	"1003"	"5084"	"168"	"486"	"161"	"423"	"1487"	"482"	"502"	"1111"	"423"	"395"	"43"	"30"	"99"	"9242"	"449"	"54"	"302"	"4286"	"145"	"608"	"7"	"59"	"996"	"8"	"0"	"202"	"0"	"191"	"260"	"512"	"374"	"75"	"607"	"0"	"1199"	"929"	"0"	"2"	"653"	"3877"	"0"	"0"	"0"	"68"	"766"	"123"	"259"	"1029"	"6690"	"19"	"0"	"0"	"12"	"0"	"2"	"58"	"203"	"48"	"251"	"8"	"2"	"1976"	"20"	"549"	"222"	"1356"	"924"	"71"	"1441"	"1121"	"1"	"0"	"3188"	"11"	"758"	"0"	"8"	"0"	"2060"	"129"	"369"	"128"	"2970"	"413"	"589"	"95"	"0"	"5"	"1297"	"3023"	"4951"	"967"	"29"	"271"	"77"	"0"	"89"	"5"	"3"	"0"	"903"	"756"	"4736"	"38"	"108"	"756"	"154"	"706"	"405"	"368"	"0"	"0"	"211"	"1"	"0"	"304"	"153"	"193"	"341"	"1309"	"1363"	"14"	"2"	"132"	"274"	"1207"	"5"	"54"	"137"	"653"	"486"	"2"	"6"	"1453"	"36"	"323"	"68"	"379"	"154"	"878"	"1763"	"112"	"1250"	"2395"	"4039"	"157"	"3221"	"1261"	"365"	"45"	"187"	"1043"	"7"	"295"	"301"	"109"	"636"	"817"	"0"	"1318"	"2421"	"2102"	"224"	"3990"	"833"	"325"	"645"	"225"	"384"	"130"	"1331"	"80"	"199"	"1005"	"311"	"224"	"1424"	"6397"	"1383"	"341"	"209"	"58"	"227"	"24"	"335"	"343"	"379"	"708"	"170"	"0"	"42"	"799"	"642"	"449"	"233"	"135"	"2077"	"2312"	"655"	"236"	"272"	"51"	"260"	"640"	"52"	"361"	"205"	"164"	"6"	"32"	"212"	"53"	"31"	"26"	"0"	"259"	"345"	"1156"	"223"	"237"	"203"	"165"	"967"	"929"	"0"	"93"	"792"	"372"	"30"	"6"	"196"	"1"	"1"	"1662"	"6134"	"88"	"113"	"362"	"26"	"417"	"314"	"472"	"176"	"842"	"1105"	"158"	"755"	"63"	"1332"	"590"	"0"	"4078"	"31"	"348"	"606"	"132"	"0"	"3"	"0"	"0"	"0"	"0"	"1"	"0"	"1"	"0"	"0"	"2"	"1"	"0"	"1"	"0"	"812"	"55"	"5"	"51"	"406"	"2"	"446"	"55"	"374"	"232"	"75"	"141"	"196"	"2301"	"352"	"99"	"204"	"10"	"22"	"0"	"33"	"92"	"16"	"3396"	"1583"	"1179"	"612"	"0"	"496"	"1337"	"347"	"474"	"102"	"98"	"96"	"507"	"380"	"452"	"1248"	"338"	"5231"	"374"	"53"	"3669"	"115"	"959"	"5804"	"87"	"1"	"192"	"236"	"1"	"595"	"3536"	"738"	"395"	"44"	"2780"	"137"	"1270"	"453"	"178"	"1019"	"561"	"394"	"514"	"138"	"8"	"10"	"172"	"341"	"0"	"4852"	"4069"	"109"	"710"	"53"	"380"	"282"	"489"	"530"	"151"	"4"	"2"	"162"	"39"	"1238"	"143"	"3"	"5"	"1099"	"177"	"2"	"209"	"172"	"284"	"98"	"27"	"194"	"200"	"723"	"342"	"71"	"51"	"94"	"688"	"103"	"1138"	"436"	"223"	"664"	"36"	"1998"	"145"	"229"	"39"	"0"	"706"	"696"	"175"	"428"	"705"	"737"	"290"	"241"	"358"	"668"	"0"	"456"	"139"	"30"	"760"	"308"	"747"	"258"	"75"	"156"	"30"	"1"	"436"	"266"	"3791"	"472"	"3202"	"1905"	"77"	"384"	"1616"	"706"	"2147"	"596"	"1568"	"3"	"2287"	"548"	"1814"	"19335"	"262"	"2351"	"85"	"1329"	"169"	"1895"	"2"	"56"	"12"	"14"	"52"	"857"	"3"	"734"	"103"	"270"	"654"	"56"	"109"	"5"	"71"	"95"	"240"	"227"	"427"	"2936"	"109"	"618"	"1100"	"329"	"593"	"28"	"139"	"20"	"70"	"4544"	"226"	"104"	"4"	"434"	"245"	"430"	"139"	"1276"	"16"	"75"	"1654"	"260"	"43"	"0"	"1"	"0"	"462"	"389"	"716"	"299"	"1507"	"219"	"705"	"63"	"102"	"110"	"78"	"48"	"146"	"379"	"48"	"212"	"822"	"14"	"2"	"1588"	"162"	"1135"	"518"	"115"	"267"	"300"	"27"	"935"	"222"	"114"	"369"	"122"	"31"	"17"	"74"	"394"	"233"	"4436"	"193"	"118"	"805"	"189"	"191"	"81"	"88"	"81"	"869"	"182"	"1116"	"445"	"447"	"82"	"3228"	"1381"	"94"	"23"	"82"	"237"	"6"	"2"	"8"	"163"	"508"	"264"	"123"	"39"	"702"	"171"	"1059"	"224"	"83"	"1739"	"189"	"103"	"10"	"978"	"610"	"709"	"2"	"248"	"551"	"802"	"149"	"169"	"660"	"3217"	"80"	"3"	"150"	"102"	"5639"	"2973"	"356"	"582"	"588"	"1260"	"41"	"802"	"7"	"111"	"198"	"3453"	"850"	"113"	"143"	"30"	"1"	"4"	"254"	"2"	"0"	"127"	"95"	"5"	"1325"	"1847"	"190"	"2823"	"384"	"1439"	"57"	"136"	"363"	"954"	"166"	"1"	"60"	"0"	"66"	"437"	"1576"	"3"	"2125"	"2093"	"845"	"107"	"2"	"2"	"522"	"102"	"1075"	"9"	"73"	"97"	"294"	"681"	"423"	"3674"	"747"	"98"	"1613"	"406"	"24"	"123"	"19"	"295"	"106"	"476"	"0"	"148"	"97"	"12"	"464"	"19"	"131"	"1077"	"141"	"1555"	"1411"	"648"	"112"	"456"	"6123"	"381"	"38"	"156"	"1523"	"30"	"1294"	"597"	"260"	"499"	"106"	"14"	"79"	"5"	"24"	"80"	"1946"	"378"	"108"	"194"	"797"	"779"	"221"	"462"	"4219"	"78"	"0"	"245"	"704"	"0"	"9238"	"270"	"427"	"3268"	"2671"	"35"	"1001"	"208"	"95"	"71"	"333"	"12"	"1"	"337"	"193"	"24"	"94"	"577"	"680"	"827"	"359"	"325"	"150"	"297"	"1"	"1349"	"674"	"0"	"0"	"853"	"476"	"354"	"263"	"30"	"514"	"1405"	"1976"	"500"	"205"	"571"	"28"	"764"	"1452"	"1286"	"137"	"224"	"60"	"1283"	"1371"	"1063"	"443"	"278"	"175"	"296"	"490"	"245"	"135"	"51"	"1822"	"85"	"50"	"61"	"71"	"72"	"4"	"5"	"62"	"342"	"907"	"2165"	"509"	"276"	"137"	"858"	"1721"	"716"	"7093"	"1"	"32"	"565"	"0"	"1"	"35"	"2"	"261"	"341"	"64"	"0"	"0"	"6"	"1170"	"2421"	"5761"	"4"	"3"	"154"	"1260"	"13"	"90"	"242"	"796"	"371"	"84"	"668"	"280"	"10"	"636"	"131"	"538"	"137"	"1151"	"974"	"384"	"295"	"858"	"360"	"197"	"1378"	"11"	"7"	"859"	"89"	"86"	"690"	"679"	"26"	"2135"	"829"	"540"	"478"	"4"	"255"	"1040"	"204"	"114"	"574"	"162"	"146"	"37"	"344"	"0"	"511"	"2056"	"106"	"22"	"839"	"1050"	"37"	"79"	"1009"	"487"	"4115"	"8"	"712"	"200"	"1701"	"0"	"3"	"808"	"12914"	"65"	"0"	"0"	"0"	"73"	"0"	"358"	"1877"	"615"	"2809"	"115"	"1239"	"1833"	"142"	"362"	"813"	"8"	"388"	"1"	"145"	"112"	"3341"	"892"	"239"	"189"	"81"	"1858"	"815"	"9"	"315"	"0"	"1207"	"61"	"225"	"1122"	"630"	"1607"	"96"	"650"	"75"	"7"	"37"	"1632"	"8104"	"9362"	"8584"	"492"	"4"	"11353"	"425"	"425"	"458"	"110"	"7581"	"14100"	"2894"	"186"	"4410"	"1616"	"1398"	"20"	"8"	"894"	"213"	"983"	"374"	"1157"	"5559"	"91"	"2"	"0"	"0"	"180"	"39"	"390"	"2063"	"14"	"346"	"6"	"101"	"583"	"84"	"1565"	"340"	"107"	"100"	"390"	"990"	"436"	"53"	"647"	"35"	"249"	"129"	"254"	"1302"	"1141"	"0"	"2129"	"218"	"511"	"81"	"0"	"259"	"1"	"2877"	"1"	"3"	"402"	"262"	"839"	"328"	"60"	"473"	"19"	"534"	"3415"	"1587"	"240"	"34"	"2"	"5268"	"322"	"430"	"776"	"1889"	"1959"	"185"	"126"	"521"	"202"	"3756"	"146"	"1015"	"1072"	"1411"	"341"	"193"	"8413"	"280"	"275"	"1"	"115"	"149"	"311"	"5"	"245"	"103"	"2316"	"1542"	"1038"	"68"	"3695"	"426"	"7"	"83"	"33"	"1"	"3"	"11"	"3"	"274"	"0"	"92"	"2025"	"235"	"1005"	"352"	"204"	"1186"	"205"	"271"	"707"	"274"	"17"	"109"	"2818"	"4"	"292"	"112"	"844"	"511"	"8"	"41"	"82"	"241"	"23"	"1047"	"1003"	"32"	"381"	"435"	"98"	"381"	"40"	"10"	"193"	"401"	"2240"	"55"	"1067"	"610"	"346"	"195"	"2620"	"537"	"49"	"870"	"726"	"682"	"54"	"28"	"145"	"696"	"1"	"282"	"1940"	"172"	"252"	"112"	"30"	"180"	"204"	"685"	"181"	"36"	"163"	"32"	"172"	"259"	"1177"	"512"	"8"	"350"	"294"	"209"	"901"	"386"	"288"	"134"	"757"	"801"	"36"	"1002"	"479"	"159"	"3396"	"956"	"287"	"9"	"7160"	"8805"	"1077"	"0"	"29"	"79"	"185"	"321"	"771"	"22"	"111"	"821"	"95"	"48"	"1179"	"5"	"16"	"253"	"465"	"803"	"11"	"181"	"118"	"475"	"83"	"121"	"361"	"96"	"0"	"978"	"1381"	"585"	"2104"	"159"	"1897"	"226"	"1311"	"63"	"495"	"9"	"48"	"3"	"5"	"0"	"8449"	"346"	"40"	"1894"	"4134"	"1200"	"7876"	"42"	"127"	"2576"	"1924"	"94"	"905"	"6782"	"187"	"627"	"237"	"1995"	"437"	"166"	"2606"	"2118"	"77"	"1660"	"128"	"25970"	"711"	"354"	"1121"	"276"	"1269"	"1060"	"14"	"7"	"0"	"122"	"1671"	"6"	"1869"	"74"	"724"	"0"	"860"	"482"	"173"	"508"	"18945"	"146"	"2442"	"333"	"472"	"0"	"0"	"2"	"0"	"0"	"366"	"402"	"2"	"14"	"360"	"175"	"1247"	"19"	"18"	"727"	"3"	"395"	"44"	"194"	"1187"	"0"	"821"	"1762"	"267"	"772"	"26"	"0"	"2"	"2"	"1532"	"4"	"132"	"273"	"67"	"1996"	"866"	"254"	"90"	"190"	"720"	"113"	"102"	"109"	"9166"	"768"	"53"	"230"	"1419"	"1418"	"357"	"1728"	"516"	"406"	"162"	"41"	"224"	"21"	"1863"	"937"	"125"	"2"	"3943"	"246"	"166"	"273"	"78"	"783"	"81"	"349"	"1709"	"82"	"2172"	"696"	"802"	"421"	"444"	"0"	"415"	"148"	"646"	"45"	"154"	"564"	"266"	"2612"	"816"	"29"	"17"	"79"	"938"	"704"	"55"	"185"	"80"	"152"	"650"	"28705"	"72"	"56"	"1592"	"554"	"10"	"362"	"157"	"5"	"344"	"206"	"187"	"186"	"3015"	"49"	"1222"	"70"	"175"	"79"	"0"	"1"	"630"	"99"	"55"	"92"	"8"	"101"	"11"	"0"	"7"	"486"	"16"	"2"	"0"	"407"	"0"	"17"	"3"	"3"	"7"	"1237"	"970"	"124"	"539"	"297"	"149"	"188"	"106"	"102"	"231"	"746"	"343"	"361"	"743"	"47"	"440"	"1736"	"553"	"3"	"3303"	"1"	"152"	"1060"	"0"	"0"	"1"	"378"	"14"	"263"	"223"	"119"	"697"	"303"	"540"	"199"	"417"	"179"	"643"	"1291"	"28466"	"53"	"35"	"0"	"1833"	"733"	"7458"	"88"	"36"	"5539"	"1116"	"506"	"91"	"26"	"75"	"17208"	"1531"	"860"	"22"	"522"	"191"	"1967"	"183"	"2"	"167"	"137"	"1551"	"56"	"399"	"44"	"706"	"684"	"295"	"120"	"158"	"96"	"34"	"2123"	"18"	"4784"	"1182"	"297"	"1"	"299"	"151"	"13"	"0"	"4"	"4110"	"236"	"200"	"732"	"201"	"6"	"5"	"1981"	"68"	"119"	"1"	"0"	"1073"	"2974"	"902"	"1298"	"724"	"161"	"1"	"1"	"4"	"0"	"1"	"0"	"59"	"85"	"120"	"633"	"47"	"104"	"253"	"6"	"688"	"13332"	"0"	"1"	"197"	"313"	"5"	"78"	"6"	"311"	"1265"	"2"	"414"	"345"	"26"	"641"	"62"	"796"	"1"	"76"	"0"	"0"	"1988"	"18804"	"1899"	"199"	"295"	"648"	"1"	"408"	"936"	"136"	"1573"	"401"	"376"	"106"	"131"	"210"	"1"	"1"	"14"	"229"	"25"	"0"	"0"	"3"	"386"	"138"	"111"	"0"	"20"	"3"	"4"	"243"	"59"	"239"	"918"	"1940"	"2110"	"44"	"58"	"27"	"872"	"1742"	"213"	"100"	"499"	"144"	"199"	"1379"	"111"	"205"	"204"	"3299"	"1495"	"149"	"431"	"24"	"139"	"46"	"656"	"1969"	"142"	"618"	"676"	"441"	"19"	"65"	"1080"	"54"	"697"	"145"	"120"	"372"	"203"	"25"	"55"	"5"	"5"	"2"	"27"	"352"	"206"	"170"	"236"	"47"	"7"	"60"	"2355"	"65"	"103"	"11"	"156"	"18"	"944"	"590"	"38"	"438"	"190"	"43"	"522"	"20"	"28"	"578"	"3610"	"126"	"0"	"1312"	"98"	"0"	"260"	"274"	"2868"	"207"	"8"	"410"	"1527"	"717"	"6456"	"728"	"200"	"166"	"1175"	"94"	"290"	"55"	"2761"	"307"	"2400"	"1455"	"44"	"1265"	"319"	"1409"	"1105"	"6259"	"237"	"53"	"0"	"240"	"22"	"158"	"3360"	"157"	"1233"	"1637"	"244"	"153"	"19"	"49"	"1025"	"249"	"19"	"2711"	"71"	"592"	"3103"	"363"	"227"	"35"	"94"	"1119"	"1142"	"84"	"586"	"912"	"653"	"120"	"1521"	"58"	"179"	"31"	"65"	"204"	"298"	"2904"	"2"	"595"	"4489"	"4"	"70"	"144"	"128"	"918"	"191"	"354"	"231"	"308"	"893"	"181"	"1956"	"166"	"671"	"290"	"10"	"27"	"281"	"313"	"319"	"2"	"236"	"218"	"790"	"206"	"187"	"2419"	"142"	"9"	"1677"	"27"	"597"	"1419"	"346"	"4824"	"96"	"39"	"294"	"18"	"301"	"1292"	"3634"	"570"	"1091"	"179"	"4152"	"233"	"167"	"407"	"475"	"892"	"22"	"5"	"663"	"493"	"984"	"319"	"185"	"650"	"703"	"67"	"6"	"10"	"99"	"451"	"933"	"129"	"213"	"25"	"71"	"9846"	"368"	"94"	"69"	"347"	"38"	"25"	"338"	"7"	"1716"	"206"	"515"	"238"	"0"	"267"	"250"	"954"	"36"	"37"	"148"	"268"	"1881"	"1269"	"327"	"2192"	"207"	"75"	"120"	"497"	"983"	"758"	"804"	"75"	"10"	"714"	"7"	"111"	"353"	"757"	"8512"	"682"	"2"	"0"	"1875"	"690"	"1770"	"1039"	"1275"	"9062"	"4325"	"161"	"6878"	"1309"	"24031"	"170"	"2"	"0"	"7"	"187"	"6502"	"1258"	"201"	"39"	"303"	"125"	"755"	"106"	"210"	"229"	"338"	"0"	"305"	"208"	"94"	"2477"	"490"	"1"	"191"	"189"	"483"	"25"	"4246"	"647"	"353"	"0"	"1"	"1075"	"277"	"380"	"646"	"1338"	"3617"	"599"	"711"	"247"	"929"	"150"	"191"	"712"	"59"	"261"	"545"	"1685"	"36"	"234"	"17"	"87"	"2317"	"159"	"242"	"5"	"330"	"1350"	"81"	"321"	"432"	"392"	"369"	"45"	"145"	"2"	"510"	"21103"	"813"	"389"	"12"	"671"	"611"	"5"	"2014"	"461"	"53"	"258"	"38"	"426"	"0"	"4028"	"267"	"1916"	"320"	"969"	"477"	"2345"	"370"	"79"	"224"	"272"	"546"	"326"	"383"	"373"	"255"	"50"	"127"	"1313"	"3"	"3097"	"114"	"1259"	"95"	"147"	"12"	"236"	"3"	"110"	"1864"	"642"	"354"	"154"	"902"	"506"	"2584"	"34"	"30"	"8"	"747"	"347"	"46"	"122"	"197"	"1409"	"212"	"238"	"76"	"1406"	"201"	"795"	"3373"	"1538"	"712"	"48"	"408"	"479"	"350"	"6"	"342"	"617"	"705"	"278"	"141"	"553"	"9"	"895"	"58"	"444"	"167"	"40"	"261"	"4"	"29"	"100"	"565"	"547"	"128"	"695"	"137"	"430"	"0"	"1259"	"67"	"1564"	"147"	"657"	"0"	"246"	"265"	"8"	"4700"	"1475"	"499"	"761"	"917"	"1913"	"308"	"1117"	"4250"	"2345"	"2302"	"1257"	"2445"	"880"	"133"	"3662"	"1578"	"345"	"2242"	"1111"	"1312"	"309"	"865"	"1884"	"2448"	"535"	"558"	"223"	"6316"	"11103"	"594"	"688"	"2"	"47"	"0"	"353"	"400"	"31680"	"1018"	"1029"	"993"	"4385"	"351"	"1090"	"575"	"2"	"38"	"1447"	"6895"	"3598"	"16"	"703"	"2713"	"328"	"414"	"75"	"709"	"315"	"33"	"2"	"63"	"47"	"0"	"0"	"1"	"0"	"2"	"1"	"0"	"279"	"1230"	"80"	"631"	"15"	"46"	"101"	"0"	"2642"	"2301"	"386"	"0"	"43"	"830"	"17"	"162"	"262"	"151"	"1681"	"0"	"52"	"111"	"8338"	"0"	"167"	"3708"	"4895"	"6555"	"79"	"215"	"564"	"2807"	"2866"	"985"	"10514"	"2840"	"1008"	"12"	"729"	"542"	"532"	"122"	"720"	"19"	"1382"	"149"	"171"	"380"	"515"	"12"	"80"	"686"	"999"	"116"	"8185"	"233"	"992"	"309"	"452"	"18"	"66"	"270"	"177"	"154"	"360"	"126"	"103"	"253"	"0"	"2"	"1270"	"480"	"1289"	"529"	"1523"	"217"	"1092"	"2951"	"340"	"3606"	"513"	"231"	"1499"	"318"	"205"	"3"	"7714"	"139"	"1796"	"642"	"524"	"82"	"152"	"452"	"10"	"1"	"1013"	"100"	"2190"	"761"	"117"	"207"	"2980"	"681"	"92"	"113"	"3441"	"777"	"466"	"19800"	"1080"	"572"	"5"	"504"	"382"	"382"	"4469"	"732"	"185"	"59613"	"331"	"35"	"0"	"521"	"2306"	"200"	"326"	"1018"	"161"	"1497"	"1207"	"317"	"17"	"438"	"698"	"0"	"0"	"4381"	"877"	"351"	"145"	"1386"	"277"	"181"	"575"	"624"	"1492"	"721"	"17"	"461"	"2107"	"107"	"1066"	"321"	"268"	"454"	"2"	"102"	"1902"	"6308"	"7757"	"2597"	"813"	"155"	"1594"	"2811"	"1762"	"1690"	"106"	"1715"	"1955"	"3037"	"39"	"514"	"194"	"2048"	"1960"	"77"	"2115"	"1470"	"202"	"288"	"140"	"546"	"103"	"2"	"696"	"109"	"6"	"591"	"12"	"24"	"1440"	"1420"	"157"	"84"	"1243"	"240"	"236"	"494"	"494"	"266"	"112"	"25"	"353"	"53"	"48"	"904"	"442"	"3"	"458"	"840"	"32"	"242"	"503"	"150"	"41"	"359"	"1"	"173"	"2"	"505"	"123"	"0"	"1"	"0"	"8"	"1"	"0"	"132"	"440"	"1025"	"121"	"102"	"1"	"0"	"7"	"33"	"293"	"764"	"2140"	"483"	"136"	"549"	"262"	"2145"	"6"	"2"	"228"	"179"	"901"	"152"	"0"	"3781"	"5321"	"1708"	"306"	"879"	"165"	"702"	"1149"	"89"	"34"	"267"	"605"	"986"	"125"	"5802"	"118"	"1346"	"457"	"3"	"205"	"98"	"482"	"1346"	"1"	"13"	"739"	"20"	"421"	"820"	"73"	"289"	"649"	"93"	"117"	"12"	"119"	"75"	"575"	"1576"	"340"	"210"	"93"	"236"	"166"	"23"	"16"	"489"	"297"	"114"	"2960"	"109"	"25"	"1029"	"103"	"913"	"105"	"1217"	"967"	"4"	"867"	"218"	"7214"	"0"	"0"	"0"	"0"	"0"	"0"	"0"	"0"	"0"	"0"	"0"	"0"	"0"	"0"	"0"	"0"	"0"	"0"	"0"	"0"	"0"	"0"	"0"	"0"	"0"	"0"	"1"	"56"	"1883"	"1178"	"981"	"2339"	"4806"	"11"	"390"	"1688"	"294"	"565"	"198"	"301"	"2646"	"1338"	"272"	"555"	"121"	"2512"	"307"	"3"	"0"	"0"	"0"	"0"	"0"	"0"	"1164"	"19"	"95"	"361"	"1777"	"478"	"162"	"463"	"233"	"182"	"496"	"0"	"200"	"1256"	"4537"	"0"	"4289"	"56"	"672"	"236"	"220"	"109"	"10"	"1563"	"184"	"173"	"356"	"68"	"0"	"0"	"0"	"0"	"217"	"733"	"700"	"105"	"372"	"91"	"1154"	"447"	"292"	"15"	"305"	"437"	"859"	"1039"	"199"	"86"	"306"	"399"	"165"	"1701"	"0"	"65"	"91"	"2338"	"1262"	"489"	"91"	"6"	"30"	"495"	"157"	"210"	"306"	"333"	"1157"	"1294"	"322"	"2137"	"1329"	"113"	"1441"	"211"	"119"	"322"	"859"	"434"	"920"	"1600"	"1170"	"135"	"91"	"208"	"8"	"76"	"11"	"71"	"156"	"119"	"308"	"57"	"7212"	"2455"	"21"	"719"	"125"	"280"	"634"	"3"	"94"	"1943"	"813"	"0"	"4"	"4"	"0"	"2"	"0"	"2"	"0"	"0"	"713"	"570"	"5099"	"327"	"2190"	"441"	"386"	"1211"	"172"	"1402"	"340"	"62"	"131"	"1"	"2527"	"0"	"1649"	"23"	"972"	"114"	"27"	"5883"	"70"	"215"	"249"	"2294"	"899"	"2078"	"2"	"241"	"172"	"1965"	"2427"	"2"	"4"	"326"	"639"	"593"	"677"	"2033"	"118"	"559"	"902"	"259"	"12"	"37"	"243"	"40"	"0"	"1530"	"1282"	"1073"	"85"	"161"	"103"	"540"	"804"	"79"	"2293"	"90"	"96"	"254"	"9652"	"429"	"6442"	"736"	"917"	"13"	"182"	"102"	"217"	"1763"	"739"	"274"	"2"	"1381"	"349"	"184"	"6588"	"160"	"0"	"237"	"18"	"567"	"17"	"3325"	"132"	"996"	"14701"	"282"	"484"	"3204"	"528"	"140"	"512"	"324"	"3946"	"1228"	"248"	"203"	"98"	"383"	"9304"	"978"	"1905"	"217"	"520"	"259"	"30"	"316"	"6039"	"229"	"281"	"3671"	"1199"	"931"	"689"	"698"	"173"	"290"	"6956"	"11056"	"607"	"2289"	"2613"	"1953"	"101"	"8935"	"791"	"1804"	"633"	"480"	"2919"	"5606"	"66"	"53"	"468"	"6951"	"1329"	"33"	"0"	"3438"	"4021"	"1860"	"215"	"408"	"1845"	"2168"	"464"	"562"	"43"	"1249"	"135"	"379"	"664"	"1622"	"6904"	"292"	"4471"	"1555"	"340"	"4017"	"2922"	"1128"	"1382"	"2278"	"599"	"412"	"21"	"1739"	"4"	"634"	"6"	"296"	"354"	"7452"	"432"	"39"	"895"	"1503"	"9751"	"167"	"1301"	"60"	"300"	"23"	"2"	"2460"	"3910"	"29"	"0"	"58"	"275"	"202"	"10"	"4595"	"25"	"515"	"1"	"0"	"2"	"11"	"0"	"0"	"45"	"17"	"57"	"307"	"15"	"21"	"17"	"19"	"19"	"21"	"1347"	"0"	"6"	"2509"	"2"	"819"	"121"	"1"	"3498"	"301"	"1481"	"1465"	"32"	"121"	"5"	"0"	"1"	"63"	"162"	"33"	"80"	"187"	"30"	"14"	"135"	"279"	"181"	"237"	"1372"	"1818"	"369"	"0"	"737"	"496"	"0"	"49"	"15151"	"426"	"169"	"14"	"67"	"1"	"92"	"1058"	"9"	"44"	"1504"	"76"	"626"	"140"	"5"	"2"	"2"	"7"	"3947"	"376"	"1479"	"1909"	"95"	"104"	"216"	"365"	"373"	"2796"	"0"	"0"	"1"	"0"	"968"	"1641"	"3"	"226"	"52"	"4"	"3"	"0"	"3"	"2340"	"67"	"4"	"1"	"1495"	"106"	"20"	"76"	"109"	"1209"	"5"	"2"	"37"	"313"	"110"	"0"	"46"	"4474"	"685"	"3299"	"1267"	"633"	"138"	"10"	"6"	"0"	"0"	"0"	"1"	"1"	"0"	"0"	"287"	"2"	"90"	"11029"	"526"	"5"	"1"	"1"	"5"	"3"	"8"	"167"	"144"	"152"	"359"	"7"	"109"	"2"	"0"	"9"	"1"	"1231"	"75"	"176"	"1"	"391"	"1309"	"4"	"1"	"1"	"1"	"0"	"0"	"0"	"1"	"0"	"0"	"0"	"0"	"0"	"1"	"0"	"0"	"0"	"2"	"0"	"8"	"0"	"0"	"0"	"0"	"1"	"0"	"0"	"11"	"642"	"968"	"239"	"151"	"788"	"348"	"235"	"7181"	"36"	"2"	"0"	"4893"	"14"	"1188"	"8"	"512"	"0"	"2"	"38971"	"118"	"17"	"1"	"32"	"3001"	"45"	"0"	"17"	"490"	"651"	"1"	"2"	"21"	"108"	"48"	"6793"	"5"	"24"	"137"	"3"	"11472"	"0"	"5"	"0"	"2798"	"9830"	"2586"	"979"	"101"	"2635"	"0"	"122"	"1273"	"125"	"408"	"5"	"139"	"22"	"467"	"107"	"104"	"10"	"804"	"115"	"395"	"0"	"282"	"7"	"4854"	"1117"	"661"	"266"	"136"	"245"	"1506"	"280"	"238"	"1253"	"67"	"50"	"173"	"1316"	"0"	"206"	"1"	"0"	"430"	"60"	"316"	"1408"	"124"	"0"	"594"	"2172"	"2"	"2"	"36"	"67"	"512"	"40"	"5"	"73"	"88"	"803"	"134"	"144"	"4867"	"195"	"576"	"526"	"242"	"438"	"117"	"122"	"142"	"18"	"6275"	"891"	"176"	"2229"	"744"	"357"	"709"	"265"	"40"	"79"	"33"	"794"	"104"	"1434"	"489"	"4136"	"353"	"3728"	"838"	"304"	"52"	"18"	"319"	"1558"	"5210"	"353"	"86"	"36"	"81"	"3"	"971"	"68"	"143"	"14"	"102"	"21562"	"504"	"393"	"11"	"137"	"261"	"29"	"463"	"240"	"135"	"830"	"2243"	"272"	"244"	"3332"	"7845"	"176"	"171"	"205"	"188"	"1"	"32"	"252"	"1883"	"2471"	"3119"	"31"	"6391"	"930"	"908"	"4"	"5772"	"132"	"786"	"56"	"350"	"45"	"1028"	"200"	"8"	"556"	"1"	"1"	"5145"	"3"	"165"	"2769"	"270"	"1154"	"391"	"3"	"0"	"24"	"746"	"664"	"91"	"356"	"1"	"0"	"0"	"821"	"570"	"15"	"150"	"725"	"97"	"997"	"4"	"332"	"783"	"589"	"509"	"16532"	"31"	"6538"	"3135"	"218"	"1"	"429"	"42"	"0"	"1"	"5530"	"5857"	"331"	"34"	"9"	"339"	"50"	"1999"	"11522"	"440"	"1"	"1"	"0"	"9"	"267"	"1438"	"20"	"173"	"361"	"188"	"27"	"85"	"15"	"865"	"1704"	"62"	"0"	"1058"	"0"	"256"	"757"	"162"	"112"	"255"	"739"	"123"	"309"	"343"	"146"	"16"	"84"	"584"	"57"	"1593"	"1734"	"21"	"1738"	"83"	"48"	"144"	"167"	"4455"	"1032"	"67"	"540"	"289"	"725"	"43"	"458"	"26"	"86"	"314"	"456"	"275"	"19"	"0"	"2637"	"4"	"1325"	"1156"	"54"	"142"	"752"	"5358"	"261"	"370"	"427"	"0"	"0"	"5"	"170"	"1389"	"4"	"114"	"868"	"2895"	"26"	"322"	"44"	"317"	"1"	"3"	"799"	"1"	"8"	"22"	"120"	"39"	"152"	"32"	"0"	"26"	"93"	"3"	"0"	"0"	"8"	"13"	"15"	"15"	"384"	"72"	"303"	"16"	"6"	"405"	"54"	"1"	"63"	"38"	"7"	"318"	"3347"	"124"	"64"	"9"	"2"	"4"	"95"	"321"	"493"	"36"	"385"	"10"	"16"	"2"	"0"	"231"	"1488"	"1"	"38"	"141"	"46"	"899"	"0"	"1"	"1117"	"0"	"203908"	"33888"	"52"	"28854"	"94682"	"0"	"2918"	"0"	"10041"	"384"	"223"	"48795"	"16185"	"68449"	"16683"	"239"	"1126"	"5056"	"1"	"746"	"1098"	"556"	"460"	"5"	"194"	"103"	"1955"	"97"	"371"	"4"	"256"	"102"	"375"	"265"	"415"	"267"	"9770"	"406"	"826"	"1099"	"954"	"1026"	"2210"	"1"	"181"	"5171"	"25"	"5652"	"0"	"355"	"265"	"62"	"0"	"1072"	"67"	"523"	"259"	"567"	"26"	"248"	"5872"	"574"	"87"	"1301"	"248"	"610"	"390"	"177"	"1412"	"101"	"56"	"23"	"16"	"237"	"141"	"76"	"1"	"9"	"71"	"0"	"26"	"154"	"2782"	"0"	"0"	"3"	"62"	"3690"	"1467"	"871"	"611"	"0"	"88"	"117"	"296"	"13967"	"3743"	"1337"	"12890"	"1495"	"12"	"474"	"0"	"790"	"177"	"1032"	"28"	"18"	"24"	"905"	"266"	"22"	"102"	"365"	"365"	"666"	"886"	"6"	"0"	"508"	"54"	"84"	"14"	"12"	"40"	"74"	"0"	"8"	"11"	"6"	"8"	"24"	"112"	"49"	"70"	"37"	"8"	"1"	"394"	"2"	"59"	"3"	"10"	"10"	"555"	"3"	"0"	"34"	"146"	"537"	"273"	"363"	"602"	"664"	"66"	"2"	"3"	"33"	"1222"	"0"	"2"	"78"	"36"	"17"	"35"	"2"	"4"	"6748"	"62"	"2"	"2"	"80"	"8"	"0"	"2"	"36"	"89"	"357"	"0"	"1110"	"60"	"1016"	"39"	"548"	"276"	"0"	"16"	"298"	"13"	"171"	"2"	"1657"	"0"	"2"	"46"	"334"	"27"	"3"	"4"	"24"	"0"	"6"	"104"	"14"	"0"	"5"	"1"	"0"	"31"	"0"	"30"	"121"	"319"	"3"	"2"	"95"	"14"	"0"	"1297"	"12"	"2"	"20"	"392"	"2"	"722"	"139"	"0"	"5"	"149"	"113"	"21"	"6"	"84"	"1603"	"138"	"100"	"65"	"1"	"2"	"0"	"3"	"41"	"12"	"7"	"53"	"0"	"0"	"3"	"60"	"371"	"10"	"33"	"267"	"43"	"2"	"92"	"5"	"4"	"2"	"2"	"318"	"285"	"174"	"222"	"59"	"3"	"4"	"337"	"0"	"9654"	"29"	"41"	"278"	"628"	"0"	"52"	"17"	"2138"	"213"	"4520"	"83"	"190"	"50"	"956"	"117"	"23"	"19"	"82"	"33"	"167"	"214"	"42"	"1"	"2"	"263"	"117"	"3"	"152"	"4"	"22"	"53"	"0"	"68"	"5"	"424"	"0"	"0"	"243"	"275"	"1"	"2"	"8"	"228"	"352"	"793"	"32"	"12"	"325"	"144"	"13"	"6"	"1235"	"2"	"0"	"0"	"0"	"106"	"112"	"60"	"13"	"311"	"57"	"54"	"124"	"19"	"101"	"0"	"0"	"97"	"3"	"20"	"9"	"13"	"160"	"225"	"4"	"5"	"16"	"0"	"3"	"18"	"0"	"2"	"74"	"1"	"8"	"201"	"3"	"7"	"72"	"1"	"1"	"0"	"25"	"283"	"153"	"226"	"295"	"99"	"85"	"20"	"5"	"528"	"86"	"53"	"4"	"0"	"181"	"322"	"46"	"49"	"27"	"9"	"2"	"75"	"341"	"43"	"0"	"0"	"21"	"0"	"12"	"2"	"11"	"1581"	"391"	"48"	"38"	"1147"	"865"	"204"	"17"	"1"	"0"	"1"	"99"	"1558"	"38"	"86"	"245"	"194"	"224"	"160"	"153"	"545"	"123"	"126"	"625"	"1083"	"409"	"152"	"24"	"98"	"2"	"186"	"202"	"44"	"728"	"629"	"295"	"148"	"5"	"1648"	"763"	"574"	"47"	"42"	"83"	"266"	"659"	"130"	"1362"	"374"	"328"	"525"	"1103"	"62"	"961"	"46"	"3978"	"295"	"1664"	"7596"	"1139"	"34"	"31"	"849"	"688"	"459"	"3338"	"424"	"894"	"813"	"62"	"222"	"1241"	"224"	"1"	"0"	"0"	"18"	"135"	"218"	"178"	"126"	"21"	"1"	"199"	"0"	"0"	"0"	"26"	"24"	"136"	"38"	"667"	"725"	"8"	"24"	"16"	"123"	"864"	"12"	"881"	"2"	"266"	"269"	"81"	"45"	"0"	"0"	"5"	"3"	"0"	"1"	"35"	"1"	"0"	"0"	"49"	"14"	"0"	"398"	"1"	"0"	"167"	"3"	"5"	"33"	"12"	"237"	"10"	"100"	"81"	"1"	"1"	"446"	"24"	"0"	"0"	"12"	"10"	"2"	"25"	"0"	"6"	"1"	"0"	"2"	"1"	"0"	"0"	"4"	"5"	"0"	"1"	"2"	"4"	"0"	"0"	"2"	"3"	"2"	"5"	"2"	"0"	"0"	"2"	"6"	"0"	"1"	"5"	"0"	"1"	"1"	"9"	"12"	"1"	"0"	"1"	"4"	"16"	"0"	"0"	"1"	"0"	"5"	"1"	"2"	"0"	"3"	"2"	"0"	"1"	"2"	"2"	"0"	"2"	"1"	"694"	"92"	"1446"	"34"	"206"	"74"	"3366"	"0"	"0"	"1646"	"990"	"41"	"33"	"5144"	"122"	"2091"	"630"	"933"	"1608"	"458"	"160"	"814"	"65"	"1043"	"998"	"1715"	"385"	"346"	"92"	"3211"	"878"	"236"	"127"	"147"	"29"	"74"	"720"	"441"	"6476"	"2"	"0"	"2"	"12144"	"104"	"51"	"168"	"367"	"826"	"2"	"2"	"1"	"322"	"293"	"1008"	"336"	"412"	"204"	"13"	"4505"	"83"	"7"	"1"	"7"	"78"	"3927"	"158"	"30"	"390"	"91"	"1515"	"5"	"298"	"479"	"1853"	"277"	"689"	"1555"	"485"	"409"	"452"	"967"	"33392"	"4460"	"635"	"25"	"493"	"26"	"175"	"232"	"3003"	"683"	"708"	"4505"	"134"	"431"	"490"	"884"	"539"	"553"	"1017"	"58"	"1483"	"148"	"237"	"74"	"337"	"104"	"2125"	"51534"	"1594"	"236"	"971"	"92"	"98"	"8174"	"175"	"9"	"138062"	"1044"	"1082"	"969"	"524"	"590"	"8238"	"21"	"2878"	"83"	"11"	"146"	"745"	"543"	"37"	"156"	"730"	"2"	"688"	"1844"	"6584"	"1907"	"146"	"2243"	"612"	"1781"	"8731"	"8489"	"1590"	"6406"	"12430"	"161"	"112"	"2581"	"724"	"436"	"295"	"4837"	"374"	"950"	"948"	"788"	"873"	"939"	"7716"	"8"	"1048"	"787"	"1029"	"3324"	"143"	"2091"	"1558"	"1214"	"3363"	"3766"	"570"	"1734"	"1934"	"373"	"102"	"281"	"207"	"1095"	"749"	"367"	"842"	"2923"	"190"	"329"	"202"	"36"	"88"	"791"	"5102"	"820"	"1359"	"12"	"94"	"717"	"660"	"965"	"327"	"230"	"303"	"3"	"247"	"751"	"566"	"11"	"1750"	"129"	"720"	"111"	"820"	"1113"	"664"	"487"	"2294"	"1020"	"3664"	"276"	"5"	"222"	"564"	"2"	"2"	"7"	"1"	"2"	"0"	"9"	"5"	"5"	"61"	"88"	"109"	"3748"	"204"	"720"	"1366"	"278"	"10670"	"18"	"561"	"634"	"3230"	"168"	"4"	"433"	"72"	"974"	"1291"	"68"	"2"	"48"	"31"	"1161"	"267"	"330"	"540"	"337"	"56"	"134"	"1158"	"293"	"110"	"1233"	"1759"	"258"	"641"	"24"	"431"	"1222"	"1853"	"1325"	"10"	"1319"	"4"	"3"	"631"	"1"	"0"	"135"	"51"	"91"	"31"	"148"	"40"	"3"	"137"	"3256"	"296"	"255"	"885"	"675"	"1392"	"4082"	"91"	"75"	"3808"	"201"	"106"	"562"	"603"	"1224"	"1737"	"564"	"85"	"127"	"2739"	"21843"	"1"	"215"	"493"	"553"	"290"	"527"	"8"	"56"	"720"	"0"	"5"	"0"	"0"	"0"	"0"	"4"	"1"	"16"	"2"	"1"	"0"	"2"	"0"	"0"	"1"	"13"	"15"	"0"	"1"	"85"	"4"	"21"	"0"	"37"	"0"	"750"	"97"	"252"	"78"	"415"	"152"	"2"	"481"	"4"	"804"	"241"	"48"	"300"	"1098"	"231"	"8"	"495"	"4397"	"120"	"49"	"109"	"594"	"46"	"539"	"157"	"80"	"318"	"202"	"159"	"2021"	"939"	"891"	"660"	"15314"	"792"	"1249"	"8025"	"958"	"1041"	"311"	"20588"	"170"	"1390"	"1191"	"48"	"865"	"523"	"5"	"3"	"54"	"65"	"743"	"0"	"2341"	"7"	"4"	"4497"	"369"	"1006"	"410"	"181"	"1423"	"45"	"860"	"17"	"67"	"745"	"0"	"2"	"0"	"180"	"59"	"345"	"0"	"3"	"297"	"212"	"163"	"641"	"139"	"1462"	"195"	"5"	"41"	"0"	"2"	"15"	"1796"	"31"	"693"	"1071"	"4489"	"2442"	"266"	"272"	"112"	"180"	"0"	"1"	"55"	"390"	"950"	"1097"	"434"	"819"	"535"	"0"	"81"	"3"	"23"	"3"	"195"	"191"	"445"	"274"	"998"	"3234"	"369"	"646"	"525"	"599"	"233"	"229"	"509"	"394"	"1679"	"29"	"51"	"1241"	"10"	"164"	"1000"	"76"	"216"	"22"	"213"	"397"	"8487"	"1282"	"1448"	"1561"	"4"	"189"	"285"	"158"	"296"	"251"	"92"	"112"	"153"	"78"	"1117"	"13"	"15"	"8"	"30"	"0"	"1"	"29"	"22"	"181"	"4321"	"570"	"1149"	"721"	"180"	"866"	"1828"	"1523"	"445"	"1032"	"0"	"0"	"1"	"2924"	"3111"	"1039"	"819"	"498"	"95"	"20"	"58"	"1917"	"70"	"898"	"67"	"22"	"1006"	"1095"	"366"	"203"	"277"	"1"	"466"	"6"	"813"	"121"	"384"	"637"	"332"	"258"	"362"	"206"	"3450"	"308"	"207"	"509"	"1272"	"2932"	"278"	"211"	"108"	"115"	"161"	"134"	"226"	"155"	"636"	"192"	"141"	"1390"	"4575"	"164"	"636"	"509"	"4132"	"407"	"9"	"1010"	"10006"	"2579"	"1143"	"13"	"78"	"6769"	"119"	"332"	"704"	"1671"	"48"	"394"	"1377"	"2336"	"154"	"207"	"219"	"3270"	"12"	"36"	"27"	"18"	"6"	"9"	"116"	"1356"	"4"	"0"	"0"	"30"	"50"	"150"	"288"	"22"	"1171"	"504"	"1446"	"121"	"1598"	"5565"	"65"	"6"	"4"	"2590"	"14"	"2"	"283"	"118"	"9866"	"1585"	"568"	"11"	"1"	"6"	"23"	"1"	"405"	"1041"	"785"	"1838"	"413"	"6"	"267"	"23"	"7859"	"1"	"44"	"39"	"63"	"189"	"68"	"748"	"114"	"348"	"6"	"1590"	"285"	"963"	"671"	"0"	"118"	"564"	"1535"	"2335"	"2450"	"7680"	"1524"	"1357"	"626"	"986"	"344"	"1502"	"157"	"426"	"2016"	"7120"	"0"	"0"	"91"	"1024"	"156"	"804"	"1966"	"14255"	"283"	"386"	"57"	"133"	"22"	"98"	"322"	"7264"	"3627"	"5327"	"8920"	"5548"	"3365"	"1077"	"369"	"276"	"69"	"135"	"0"	"1"	"1845"	"5427"	"348"	"1671"	"281"	"65"	"0"	"98"	"3"	"0"	"1"	"0"	"7"	"8"	"557"	"601"	"300"	"213"	"3091"	"944"	"348"	"424"	"3"	"0"	"825"	"498"	"0"	"2"	"1"	"1088"	"34"	"3"	"14"	"10"	"1380"	"291"	"994"	"9"	"247"	"388"	"5078"	"261"	"159"	"231"	"126"	"2009"	"1619"	"6234"	"21"	"1053"	"24"	"2104"	"11"	"274"	"59"	"193"	"161"	"1015"	"943"	"1"	"83"	"487"	"24"	"3753"	"1266"	"11"	"12"	"157"	"18"	"65"	"1155"	"41701"	"90"	"4"	"1"	"20"	"209"	"1996"	"1207"	"0"	"0"	"174"	"1315"	"664"	"87"	"3024"	"52"	"347"	"1544"	"151"	"1587"	"1"	"0"	"5"	"604"	"84"	"209"	"633"	"53"	"233"	"1637"	"805"	"0"	"24"	"2124"	"4371"	"27"	"168"	"92"	"363"	"963"	"1586"	"479"	"1"	"664"	"1027"	"847"	"5"	"175"	"0"	"0"	"589"	"142"	"0"	"291"	"739"	"127"	"18"	"2083"	"32"	"33"	"6"	"60"	"694"	"0"	"276"	"343"	"189"	"167"	"1"	"1"	"71"	"2"	"1"	"64"	"0"	"81"	"49"	"352"	"0"	"53"	"44"	"808"	"599"	"1452"	"1383"	"311"	"5455"	"1010"	"56"	"780"	"690"	"63"	"19"	"268"	"63"	"65"	"13761"	"23"	"7"	"1143"	"890"	"997"	"1003"	"825"	"2040"	"1873"	"1393"	"328"	"132"	"38"	"9"	"1"	"151"	"100"	"12"	"4"	"39"	"12"	"5311"	"8"	"175"	"782"	"488"	"29"	"390"	"381"	"95"	"93"	"94"	"45"	"149"	"65"	"414"	"99"	"273"	"1"	"391"	"125"	"175"	"62"	"308"	"940"	"824"	"743"	"173"	"143"	"208"	"25"	"66"	"192"	"440"	"8"	"77"	"195"	"534"	"9473"	"1599"	"0"	"2355"	"918"	"16"	"69"	"4202"	"0"	"1689"	"1008"	"1821"	"80"	"1223"	"0"	"3"	"0"	"34"	"25"	"0"	"37"	"444"	"1"	"279"	"496"	"394"	"31"	"42"	"0"	"67"	"85"	"84"	"1707"	"4755"	"106"	"914"	"156"	"36"	"2"	"106"	"0"	"357"	"7"	"336"	"424"	"0"	"213"	"120"	"1"	"4"	"11049"	"411"	"562"	"1553"	"99"	"0"	"0"	"75"	"739"	"9"	"10"	"330"	"107"	"149"	"38"	"1"	"63"	"3"	"83"	"1"	"70"	"78"	"87"	"13"	"2540"	"50"	"1217"	"38"	"33"	"272"	"253"	"6822"	"139"	"39"	"182"	"682"	"582"	"34"	"6"	"132"	"213"	"1"	"14"	"16"	"1358"	"4"	"5"	"120"	"730"	"459"	"899"	"113"	"172"	"41"	"2"	"545"	"580"	"158"	"1195"	"410"	"1061"	"16965"	"4092"	"5352"	"2741"	"1290"	"85"	"1906"	"3796"	"70"	"269"	"322"	"91"	"40"	"1"	"359"	"0"	"7"	"0"	"1"	"226"	"1"	"301"	"0"	"21"	"33"	"15"	"2"	"15"	"71"	"4"	"238"	"10"	"34"	"36"	"381"	"13"	"206"	"44"	"18"	"241"	"9"	"0"	"18"	"16"	"1"	"489"	"413"	"580"	"358"	"1438"	"1366"	"4575"	"0"	"1"	"17"	"86"	"16"	"179"	"13"	"670"	"41"	"233"	"30"	"0"	"59"	"54"	"0"	"0"	"1"	"193"	"34"	"1"	"173"	"9"	"263"	"28"	"63"	"804"	"37"	"17"	"4"	"0"	"34"	"21"	"275"	"45"	"0"	"2040"	"250"	"19"	"14682"	"143"	"917"	"70"	"747"	"36"	"1"	"1"	"6"	"448"	"648"	"1066"	"25"	"7"	"52"	"26"	"13"	"4903"	"268"	"5"	"42"	"48"	"174"	"2"	"140"	"233"	"3"	"7"	"33"	"11"	"11"	"140"	"4"	"18"	"0"	"8"	"8"	"63"	"59"	"3"	"9"	"0"	"71"	"191"	"30098"	"70"	"236"	"0"	"0"	"143"	"115"	"1496"	"45"	"286"	"244"	"110"	"0"	"284"	"3"	"168"	"0"	"4"	"2"	"2"	"1"	"27"	"8086"	"110"	"427"	"13"	"2273"	"268"	"16"	"95"	"280"	"148"	"313"	"19"	"19"	"110"	"0"	"53"	"29"	"785"	"4"	"4"	"34"	"10"	"3"	"1939"	"2344"	"1327"	"12"	"1307"	"1168"	"1522"	"198"	"196"	"62"	"12"	"82"	"9886"	"0"	"1"	"204"	"41"	"324"	"127"	"1050"	"1378"	"872"	"3170"	"1026"	"0"	"22"	"0"	"0"	"0"	"0"	"0"	"0"	"3"	"15"	"366"	"1088"	"3986"	"65"	"3"	"311"	"519"	"199"	"92"	"51"	"120"	"323"	"1"	"1"	"0"	"2333"	"0"	"0"	"547"	"693"	"990"	"545"	"57"	"420"	"3103"	"18"	"13"	"792"	"0"	"177"	"6"	"79"	"220"	"4"	"43"	"11"	"16"	"14"	"49"	"9"	"5"	"3"	"29"	"20"	"244"	"50"	"21"	"43"	"1"	"71"	"106"	"49"	"2639"	"868"	"2456"	"437"	"147"	"478"	"0"	"0"	"6"	"16"	"0"	"0"	"9"	"47"	"15"	"8"	"34"	"9901"	"2"	"413"	"1078"	"131"	"1849"	"405"	"19"	"111"	"375"	"525"	"4"	"100"	"1138"	"367"	"270"	"136"	"381"	"938"	"224"	"247"	"153"	"405"	"487"	"701"	"88"	"976"	"513"	"328"	"5029"	"317"	"235"	"218"	"186"	"328"	"211"	"38"	"8"	"1"	"584"	"400"	"318"	"1"	"435"	"17159"	"746"	"5"	"20"	"2"	"1"	"16"	"10"	"2"	"8813"	"29"	"31"	"173"	"382"	"203"	"183"	"1530"	"512"	"1372"	"754"	"605"	"2132"	"2"	"8"	"386"	"511"	"32"	"92"	"31"	"18"	"2546"	"85"	"203"	"220"	"146"	"1545"	"553"	"811"	"204"	"1209"	"0"	"2752"	"1"	"3"	"274"	"2035"	"344"	"1"	"1042"	"506"	"2152"	"0"	"0"	"168"	"2"	"1"	"175"	"184"	"0"	"134"	"216"	"915"	"207"	"5"	"682"	"67"	"1882"	"1400"	"693"	"35"	"552"	"1362"	"132"	"325"	"3234"	"202"	"20"	"722"	"509"	"207"	"599"	"57"	"359"	"127"	"28"	"52"	"35"	"520"	"15"	"15"	"773"	"106"	"607"	"15"	"860"	"1585"	"438"	"186"	"5"	"1"	"43"	"254"	"1091"	"875"	"6110"	"283"	"194"	"415"	"100"	"109"	"31"	"69"	"6"	"219"	"3271"	"88"	"9"	"331"	"67"	"273"	"851"	"666"	"154"	"111"	"175"	"54"	"1400"	"0"	"0"	"6"	"397"	"1341"	"335"	"192"	"344"	"382"	"684"	"1577"	"0"	"189"	"157"	"363"	"582"	"13"	"13"	"231"	"3580"	"835"	"1607"	"153"	"318"	"1283"	"412"	"260"	"312"	"470"	"27"	"6"	"4781"	"1063"	"919"	"774"	"181"	"137"	"2852"	"163"	"231"	"501"	"286"	"170"	"327"	"1098"	"146"	"9104"	"138"	"552"	"1002"	"216"	"14"	"4723"	"1642"	"439"	"2741"	"9"	"181"	"2105"	"77"	"444"	"86"	"174"	"1171"	"8"	"803"	"742"	"100"	"0"	"141"	"122"	"218"	"255"	"20"	"150"	"177"	"141"	"5"	"246"	"1134"	"401"	"315"	"109"	"103"	"308"	"320"	"26"	"22"	"144"	"55"	"390"	"611"	"190"	"49"	"682"	"49"	"83"	"1245"	"244"	"568"	"726"	"228"	"1443"	"70"	"3"	"217"	"632"	"554"	"122"	"36"	"540"	"4"	"55"	"326"	"565"	"1141"	"65"	"1322"	"972"	"1500"	"1262"	"219"	"35"	"1255"	"683"	"194"	"1016"	"0"	"394"	"1211"	"141"	"93"	"1309"	"15"	"161"	"759"	"72"	"392"	"920"	"220"	"1115"	"4604"	"609"	"281"	"164"	"59"	"164"	"90"	"62"	"416"	"3628"	"1030"	"225"	"2637"	"3"	"642"	"577"	"261"	"0"	"0"	"33"	"60"	"236"	"159"	"220"	"906"	"9"	"14"	"509"	"58"	"117"	"181"	"147"	"0"	"631"	"39"	"405"	"206"	"788"	"893"	"2529"	"1414"	"370"	"145"	"10280"	"517"	"11"	"117"	"906"	"461"	"355"	"472"	"160"	"125"	"365"	"658"	"104"	"0"	"1569"	"2515"	"121"	"28"	"431"	"10"	"15"	"7"	"2922"	"15"	"547"	"280"	"1476"	"47481"	"18422"	"897"	"71"	"0"	"27"	"4458"	"120"	"916"	"51"	"1363"	"501"	"443"	"93"	"926"	"0"	"399"	"408"	"130"	"238"	"870"	"161"	"1546"	"2617"	"178"	"2169"	"1009"	"2901"	"156"	"182"	"467"	"1046"	"1300"	"390"	"2"	"18"	"795"	"31"	"571"	"150"	"2510"	"851"	"603"	"1658"	"343"	"156"	"137"	"456"	"198"	"161"	"92"	"2299"	"727"	"174"	"237"	"414"	"81"	"144"	"216"	"76"	"2"	"0"	"1467"	"173"	"826"	"185"	"133"	"1996"	"191"	"2"	"2145"	"95"	"196"	"308"	"580"	"1234"	"1"	"92"	"67"	"84"	"49"	"24"	"214"	"422"	"171"	"93"	"111"	"108"	"261"	"142"	"296"	"1534"	"1"	"335"	"0"	"101"	"6145"	"1479"	"41"	"112"	"78"	"854"	"81"	"2201"	"56"	"3111"	"95"	"451"	"54"	"619"	"2220"	"966"	"828"	"3071"	"1141"	"433"	"1"	"27"	"3"	"3"	"273"	"86"	"91"	"8"	"0"	"10"	"81"	"59"	"30"	"1261"	"6"	"53"	"37"	"14"	"1"	"7"	"0"	"1"	"4"	"0"	"45"	"3"	"0"	"922"	"63"	"66"	"0"	"658"	"190"	"8"	"5"	"1"	"46"	"0"	"232"	"14"	"4883"	"6"	"18"	"5"	"73"	"3"	"170"	"97"	"1"	"3"	"0"	"116"	"29"	"125"	"23"	"85"	"3"	"13"	"230"	"190"	"571"	"38"	"15"	"54"	"13"	"87"	"6"	"123"	"18"	"71"	"3"	"71"	"78"	"0"	"84"	"16"	"241"	"22"	"7"	"25"	"28"	"74"	"0"	"35"	"44"	"77"	"2"	"0"	"5"	"4057"	"6856"	"3"	"0"	"5812"	"5062"	"1470"	"143"	"965"	"247"	"861"	"124"	"109"	"301"	"79"	"18"	"51"	"2"	"3"	"16"	"4"	"116"	"0"	"64"	"132"	"11"	"16"	"109"	"148"	"2"	"0"	"87"	"1809"	"95"	"42"	"6"	"0"	"0"	"0"	"21"	"18"	"1"	"4"	"936"	"306"	"2"	"22"	"143"	"3"	"99"	"446"	"152"	"580"	"1218"	"0"	"57"	"33"	"82"	"1016"	"0"	"2"	"42"	"24"	"60"	"17"	"99"	"833"	"146"	"83"	"4"	"39"	"562"	"327"	"31"	"3"	"1"	"946"	"94"	"0"	"1"	"0"	"55"	"1886"	"357"	"1026"	"40"	"15"	"637"	"1423"	"142"	"99"	"200"	"25"	"336"	"0"	"5"	"20"	"151"	"16"	"19"	"21"	"6"	"360"	"17"	"0"	"0"	"1"	"0"	"233"	"192"	"432"	"286"	"32"	"33"	"36"	"9"	"14"	"4"	"61"	"573"	"3"	"2170"	"332"	"1670"	"1529"	"572"	"70"	"28"	"1191"	"1"	"0"	"592"	"121"	"17"	"1269"	"412"	"2171"	"13"	"30"	"56"	"1474"	"524"	"0"	"663"	"292"	"1670"	"55"	"532"	"50"	"169"	"810"	"185"	"14"	"551"	"239"	"158"	"597"	"417"	"118"	"45"	"34"	"4464"	"926"	"723"	"187"	"6"	"288"	"12"	"10"	"68"	"18"	"2"	"8"	"0"	"42"	"0"	"1277"	"6"	"204"	"205"	"64"	"4120"	"1"	"210"	"2039"	"9196"	"484"	"92"	"836"	"241"	"289"	"3"	"1584"	"168"	"19"	"17"	"7"	"239"	"178"	"6"	"56"	"21"	"177"	"0"	"41"	"775"	"29"	"276"	"12"	"143"	"23"	"5"	"3408"	"144"	"9"	"0"	"1"	"3"	"9"	"0"	"48"	"14"	"1"	"32"	"0"	"36"	"22"	"17"	"4"	"22"	"17"	"14"	"1"	"5"	"5"	"0"	"511"	"42"	"11"	"932"	"211"	"2"	"0"	"0"	"47"	"8"	"30"	"58"	"391"	"0"	"14"	"12"	"90"	"67"	"82"	"54"	"33"	"33"	"17"	"1"	"63"	"0"	"1"	"143"	"195"	"0"	"31"	"16"	"15"	"4"	"308"	"16"	"48"	"1"	"4"	"5"	"32"	"38"	"26"	"149"	"68"	"38"	"11"	"27"	"0"	"4"	"257"	"20"	"12"	"0"	"0"	"45"	"0"	"9"	"4"	"22581"	"3703"	"1259"	"1574"	"601"	"3294"	"1053"	"1"	"0"	"22"	"359"	"324"	"0"	"31"	"149"	"1"	"22"	"234"	"5"	"5"	"368"	"87"	"37"	"7"	"1"	"42"	"17"	"21"	"29"	"605"	"199"	"0"	"0"	"1"	"0"	"15"	"3"	"10"	"0"	"106"	"61"	"9"	"179"	"2738"	"1338"	"30"	"856"	"33"	"114"	"17"	"391"	"12"	"39"	"3"	"3"	"1"	"6"	"867"	"717"	"0"	"0"	"51"	"22"	"2"	"431"	"3250"	"37"	"37"	"43"	"176"	"7"	"0"	"3"	"0"	"17"	"0"	"179"	"3236"	"328"	"51286"	"9"	"2"	"71"	"3"	"26"	"11"	"44"	"30"	"71"	"270"	"2604"	"14"	"62"	"32"	"583"	"0"	"3"	"16"	"2"	"8"	"3"	"46"	"12"	"20"	"7"	"0"	"109"	"504"	"3"	"87"	"97"	"33"	"16"	"45"	"1"	"96"	"1031"	"251"	"225"	"86"	"716"	"1083"	"4"	"20"	"5"	"36"	"25"	"11"	"19"	"168"	"2"	"882"	"104"	"11"	"12"	"74"	"1"	"644"	"0"	"3"	"19"	"14"	"55"	"2"	"32"	"60"	"11"	"39"	"2"	"39"	"9"	"14"	"0"	"23"	"55"	"222"	"0"	"12"	"18"	"0"	"15"	"696"	"1850"	"86"	"0"	"4"	"101"	"18"	"0"	"1"	"20"	"0"	"3"	"12"	"0"	"2"	"1"	"24"	"16"	"10"	"16"	"0"	"27"	"0"	"19"	"0"	"0"	"0"	"1"	"1"	"1"	"11"	"1"	"1959"	"950"	"0"	"317"	"0"	"2"	"25"	"8"	"5"	"0"	"9"	"1"	"448"	"979"	"5"	"185"	"1"	"53"	"1011"	"0"	"32"	"12"	"36"	"111"	"0"	"5"	"2"	"5"	"25"	"1"	"0"	"1413"	"9"	"6"	"27"	"5"	"12"	"1236"	"1"	"20"	"2102"	"2205"	"759"	"475"	"80"	"4"	"6"	"14"	"28"	"16"	"115"	"0"	"0"	"294"	"15"	"0"	"4"	"2"	"7"	"0"	"1"	"14"	"9"	"108"	"543"	"33"	"4"	"9"	"71"	"50"	"113"	"299"	"0"	"57"	"13060"	"67"	"68"	"751"	"3"	"2"	"20"	"298"	"0"	"21"	"8"	"0"	"43"	"23"	"79"	"50"	"4"	"176"	"1"	"4"	"0"	"20"	"0"	"1"	"8"	"1"	"46"	"10"	"26"	"0"	"20"	"14"	"2661"	"73"	"34"	"12"	"169"	"10"	"1774"	"12"	"48"	"0"	"3"	"5"	"675"	"311"	"9"	"59"	"52"	"172"	"0"	"802"	"0"	"2"	"622"	"5"	"1"	"1"	"0"	"25"	"0"	"2"	"18"	"40"	"11"	"21"	"34"	"2"	"0"	"40"	"7"	"44"	"25"	"21"	"1"	"8"	"1"	"28"	"0"	"16"	"1"	"2"	"598"	"16"	"514"	"866"	"447"	"27"	"803"	"149"	"685"	"16"	"100"	"196"	"760"	"1078"	"184"	"1122"	"0"	"0"	"1"	"10"	"0"	"31"	"2"	"0"	"68"	"9"	"7"	"85"	"30"	"117"	"0"	"134"	"2403"	"2581"	"20197"	"194"	"104"	"1179"	"649"	"1163"	"634"	"681"	"227"	"667"	"545"	"0"	"405"	"24207"	"448"	"1"	"1"	"4"	"1"	"4"	"18"	"62"	"3"	"12"	"0"	"14"	"25"	"2"	"44"	"0"	"0"	"1"	"1"	"6"	"4"	"15"	"5"	"71"	"488"	"1"	"19"	"28"	"42"	"7"	"199"	"90"	"52"	"3262"	"9"	"52"	"8"	"18"	"0"	"38"	"7"	"135"	"0"	"2"	"162"	"7"	"21"	"36"	"0"	"19"	"25"	"47"	"6"	"11"	"21"	"460"	"55"	"225"	"16"	"19"	"34"	"33"	"22"	"1"	"3"	"23"	"41"	"27"	"3"	"0"	"32"	"2579"	"15"	"5"	"9"	"1"	"10"	"5"	"18"	"2"	"1"	"1"	"9"	"0"	"0"	"59"	"257"	"19"	"0"	"0"	"0"	"5574"	"2"	"6"	"0"	"7"	"18"	"2423"	"6"	"7"	"14"	"2229"	"2102"	"0"	"1"	"44"	"8"	"35"	"18"	"0"	"18"	"22"	"154"	"0"	"8"	"2439"	"1553"	"3"	"1190"	"3"	"6"	"1"	"14"	"9"	"10"	"96"	"5"	"5"	"12"	"280"	"351"	"302"	"9"	"172"	"56"	"0"	"24"	"4"	"2"	"104"	"36"	"0"	"8"	"0"	"180"	"71"	"20"	"108"	"0"	"295"	"11"	"211"	"354"	"783"	"135"	"3"	"0"	"8"	"19"	"8"	"4"	"2"	"474"	"1150"	"255"	"1931"	"0"	"5"	"6"	"8"	"15"	"0"	"0"	"5"	"4"	"1"	"2"	"0"	"0"	"0"	"13"	"1"	"940"	"3"	"2"	"8"	"0"	"8"	"1"	"1"	"21"	"3"	"2"	"2"	"3"	"0"	"3"	"0"	"9"	"22"	"17"	"0"	"0"	"32"	"7"	"69"	"23"	"25"	"2"	"5"	"0"	"0"	"62"	"7"	"0"	"6"	"2"	"48"	"2"	"66"	"0"	"5"	"98"	"14"	"7"	"1"	"0"	"40"	"5"	"9"	"0"	"9"	"38"	"1"	"0"	"6"	"2"	"3"	"4"	"1"	"4"	"2"	"13"	"2"	"7"	"20"	"32"	"28"	"1"	"3"	"1"	"7"	"10"	"3"	"86"	"1"	"9"	"0"	"0"	"4605"	"0"	"4"	"0"	"6"	"0"	"0"	"3"	"1"	"0"	"0"	"3"	"2"	"182"	"1"	"3"	"1"	"0"	"4"	"44"	"30"	"6"	"16"	"0"	"44"	"33"	"31"	"18"	"9"	"2"	"7"	"1"	"1"	"21"	"0"	"0"	"6"	"4"	"7"	"22"	"8"	"272"	"1123"	"859"	"176"	"10"	"19"	"99"	"36"	"0"	"5"	"16"	"40"	"0"	"0"	"0"	"0"	"7"	"0"	"2"	"18"	"17"	"2"	"21"	"4"	"2"	"3"	"9"	"0"	"3"	"2"	"2"	"11"	"9"	"1"	"0"	"14"	"4"	"3"	"10"	"6"	"65"	"24"	"4"	"20"	"2"	"0"	"4"	"2"	"1"	"3"	"0"	"12"	"62"	"0"	"0"	"0"	"0"	"0"	"3"	"0"	"99"	"1"	"1"	"4"	"8"	"12"	"0"	"0"	"5"	"1"	"17"	"141"	"32"	"19"	"3"	"2"	"0"	"2"	"1"	"16"	"6"	"0"	"5"	"1"	"1"	"2"	"0"	"16"	"37"	"0"	"1"	"20"	"2"	"27"	"1"	"11"	"9"	"2"	"28"	"16"	"5"	"12"	"0"	"1"	"23"	"0"	"0"	"4"	"7"	"1"	"10"	"4"	"7"	"19"	"12"	"18"	"8"	"1"	"18"	"2"	"22"	"7"	"55"	"4"	"0"	"2"	"8"	"1"	"12"	"2"	"11"	"0"	"0"	"0"	"7"	"3"	"5"	"18"	"0"	"1"	"0"	"3"	"5"	"8"	"2"	"6"	"2236"	"10"	"5"	"15"	"3"	"2"	"2"	"1"	"36"	"17"	"0"	"15"	"22"	"2"	"1"	"1"	"0"	"2"	"2"	"1"	"55"	"28"	"554"	"0"	"4"	"9"	"124"	"6"	"7"	"0"	"78"	"302"	"1"	"92"	"22"	"10"	"21"	"0"	"38"	"0"	"0"	"0"	"1"	"1"	"1764"	"5312"	"7"	"0"	"0"	"4"	"0"	"3"	"2684"	"1"	"1337"	"18"	"0"	"32"	"37"	"114"	"1"	"1"	"1"	"0"	"8"	"2557"	"5"	"56"	"0"	"0"	"0"	"9"	"1"	"14"	"0"	"1"	"3"	"55"	"5"	"5"	"3"	"0"	"29"	"8"	"1"	"8"	"100"	"5"	"18"	"4"	"4"	"1"	"40"	"2"	"8"	"1"	"8"	"0"	"9"	"647"	"3739"	"1"	"61"	"10"	"34"	"23"	"3"	"8"	"0"	"493"	"8042"	"0"	"36"	"15"	"17"	"98"	"16"	"12"	"40"	"35"	"182"	"632"	"1"	"504"	"14"	"19"	"1"	"260"	"143"	"2"	"81"	"3"	"8"	"5"	"0"	"8"	"0"	"0"	"24"	"116"	"7"	"1"	"2"	"3"	"0"	"10"	"0"	"0"	"6"	"0"	"1"	"0"	"4"	"2"	"3"	"0"	"15"	"4"	"15"	"4"	"7"	"0"	"0"	"0"	"3"	"2"	"3"	"582"	"27"	"1"	"6"	"10"	"1"	"0"	"4"	"4"	"37"	"8"	"11"	"3"	"5"	"6"	"0"	"14"	"27"	"45"	"3"	"1"	"28"	"2"	"32"	"1"	"8"	"6"	"41"	"61"	"600"	"1"	"13"	"7"	"35"	"20"	"3"	"2"	"0"	"1"	"6"	"2"	"7"	"9"	"1"	"18"	"4"	"19"	"20"	"9"	"12"	"44"	"26"	"0"	"10"	"1"	"1"	"2"	"71"	"14"	"1"	"17"	"1"	"3"	"0"	"2"	"0"	"0"	"1111"	"3"	"1"	"0"	"14"	"11"	"1"	"0"	"1137"	"199"	"72"	"2"	"0"	"0"	"22"	"2"	"0"	"0"	"10"	"17"	"3"	"14"	"32"	"6"	"4"	"0"	"42"	"0"	"0"	"7"	"43"	"14"	"0"	"177"	"589"	"34"	"7"	"1"	"1"	"517"	"0"	"55"	"0"	"0"	"2"	"0"	"5"	"86"	"51"	"309"	"3"	"727"	"8"	"147"	"1003"	"5"	"5"	"0"	"32"	"0"	"31"	"3"	"0"	"24"	"112"	"1"	"7"	"29"	"85"	"6"	"1"	"6"	"0"	"0"	"1"	"1"	"62"	"0"	"27"	"28"	"487"	"3915"	"2713"	"5"	"3"	"1404"	"7"	"5"	"484"	"670"	"17"	"91"	"49"	"68"	"6"	"5"	"53"	"8"	"413"	"78"	"71"	"1"	"7"	"1164"	"198"	"1146"	"221"	"21"	"388"	"2"	"2740"	"6"	"1"	"671"	"620"	"1"	"176"	"1727"	"1"	"11"	"2"	"6"	"221"	"6780"	"79"	"11"	"74"	"1"	"97"	"319"	"493"	"0"	"0"	"2"	"867"	"1080"	"176"	"1646"	"1"	"0"	"0"	"208"	"75"	"35"	"8"	"9"	"16"	"7"	"13"	"9"	"3"	"25824"	"0"	"2"	"6"	"4"	"27"	"3"	"44"	"7"	"26"	"13"	"13"	"1"	"31"	"6"	"19"	"2"	"12"	"2"	"2"	"2"	"5"	"0"	"4"	"0"	"0"	"22"	"4"	"5"	"110"	"0"	"28"	"5"	"44"	"11"	"3"	"0"	"600"	"221"	"349"	"326"	"488"	"250"	"752"	"356"	"339"	"0"	"24"	"23"	"2"	"1"	"17"	"1"	"9"	"10"	"37"	"2"	"28"	"14"	"13"	"15"	"3"	"17"	"15"	"7753"	"6"	"128"	"12"	"2"	"63"	"52"	"14"	"0"	"10"	"166"	"613"	"97"	"747"	"9417"	"667"	"495"	"67"	"56"	"132"	"124"	"7"	"22"	"12"	"10"	"97"	"4"	"0"	"0"	"1"	"2"	"13"	"23"	"2"	"4"	"31"	"2"	"26"	"38"	"21"	"3"	"3"	"87"	"29"	"39"	"2238"	"206"	"1222"	"6"	"1"	"18"	"229"	"3"	"109"	"3"	"24"	"16"	"0"	"0"	"3"	"4"	"4"	"13"	"7"	"1"	"64"	"10"	"257"	"23"	"26"	"64"	"24"	"10"	"44"	"0"	"0"	"4"	"1"	"1"	"41"	"779"	"2"	"0"	"0"	"8"	"0"	"2"	"1"	"0"	"5"	"0"	"10"	"0"	"2"	"36"	"4"	"13"	"41"	"24"	"0"	"7"	"0"	"7"	"28"	"0"	"52"	"6"	"5"	"2"	"0"	"2"	"23"	"6"	"13"	"0"	"3"	"1"	"1"	"5"	"39"	"0"	"0"	"1"	"1"	"0"	"1"	"654"	"0"	"0"	"6"	"2"	"1"	"0"	"13"	"0"	"0"	"1"	"1"	"2"	"15"	"2"	"14"	"17"	"33"	"5"	"0"	"0"	"20"	"5"	"15"	"4"	"66"	"25"	"6"	"1"	"2"	"10"	"5"	"0"	"0"	"20"	"0"	"115"	"0"	"29"	"0"	"5"	"11"	"23"	"0"	"2"	"0"	"0"	"2"	"4"	"38"	"15"	"10"	"101"	"13"	"0"	"0"	"2"	"6"	"1"	"0"	"0"	"0"	"1"	"0"	"0"	"17"	"265"	"407"	"1502"	"12"	"3"	"20"	"13"	"9"	"1"	"7"	"19"	"0"	"9"	"0"	"0"	"7"	"2"	"16"	"2"	"1"	"0"	"4"	"10"	"16"	"0"	"4"	"5"	"1"	"5"	"20"	"0"	"0"	"2"	"15"	"0"	"0"	"47"	"73"	"2"	"5"	"100"	"10"	"2"	"1"	"9"	"11"	"1"	"14"	"0"	"4"	"62"	"6"	"16"	"1"	"0"	"128"	"33"	"12"	"18"	"11"	"0"	"100"	"18"	"21"	"1"	"1"	"0"	"0"	"0"	"0"	"5"	"0"	"0"	"1304"	"4597"	"0"	"0"	"2"	"1"	"1"	"8"	"0"	"0"	"1"	"3"	"4"	"0"	"0"	"0"	"16"	"1"	"1"	"28"	"0"	"0"	"6"	"0"	"3"	"0"	"1"	"8"	"117"	"4"	"1"	"5"	"2055"	"0"	"15"	"8"	"6"	"4"	"9"	"9"	"16"	"0"	"0"	"34"	"16"	"0"	"43"	"2"	"1"	"23"	"3"	"0"	"0"	"36"	"0"	"1"	"0"	"0"	"0"	"0"	"4"	"0"	"3"	"1"	"21"	"4"	"2"	"14"	"1"	"2"	"30"	"0"	"6"	"4"	"0"	"0"	"1"	"5"	"0"	"23"	"2"	"4"	"0"	"9"	"0"	"0"	"1"	"0"	"2"	"0"	"0"	"104"	"36"	"6"	"14"	"5"	"2"	"1"	"1"	"3"	"40"	"12"	"2"	"1"	"26"	"23"	"19"	"3"	"4"	"5"	"30"	"7"	"0"	"0"	"27"	"0"	"1"	"18"	"0"	"7"	"16"	"6"	"22"	"29"	"14"	"5"	"1"	"4"	"29"	"6"	"7"	"2"	"9"	"13"	"0"	"9"	"6"	"3"	"0"	"12"	"1"	"13"	"3"	"4"	"421"	"3"	"2"	"0"	"0"	"1"	"0"	"0"	"0"	"0"	"16"	"2"	"1"	"0"	"2"	"0"	"6"	"8"	"5"	"13"	"2"	"0"	"0"	"0"	"3"	"0"	"0"	"17"	"1"	"2"	"14"	"40"	"1"	"2"	"0"	"0"	"1"	"0"	"0"	"0"	"0"	"3"	"10"	"0"	"7"	"0"	"19"	"3"	"22"	"28"	"137"	"4"	"4"	"4"	"0"	"35"	"7"	"17"	"0"	"3"	"0"	"7"	"0"	"0"	"0"	"4"	"6"	"2"	"0"	"2"	"1"	"22"	"8"	"6"	"2"	"8"	"1"	"4"	"3"	"53"	"3"	"3"	"54"	"2"	"5"	"0"	"6149"	"173"	"5"	"11"	"18"	"7"	"0"	"0"	"3"	"0"	"0"	"3"	"2"	"0"	"5"	"3"	"3"	"10"	"12"	"3"	"0"	"0"	"0"	"3"	"4"	"0"	"0"	"0"	"10"	"0"	"0"	"0"	"6"	"0"	"0"	"0"	"1"	"0"	"3"	"1"	"0"	"3"	"3"	"5"	"3"	"0"	"0"	"0"	"1"	"0"	"0"	"0"	"0"	"29"	"0"	"11"	"0"	"0"	"3"	"0"	"3"	"2"	"0"	"12"	"12"	"11"	"0"	"0"	"2"	"7"	"52"	"2"	"1069"	"2478"	"1326"	"2195"	"57"	"104"	"212"	"489"	"2572"	"551"	"926"	"306"	"2328"	"833"	"1068"	"1288"	"942"	"14574"	"2517"	"1010"	"9"	"25"	"5356"	"0"	"0"	"0"	"81"	"0"	"0"	"0"	"0"	"2"	"2"	"45"	"365"	"233"	"172"	"1055"	"1223"	"3361"	"5"	"1"	"4"	"0"	"25"	"35"	"0"	"0"	"1"	"0"	"69"	"0"	"2"	"4"	"0"	"30"	"19"	"0"	"187"	"3"	"8"	"27"	"9"	"25"	"0"	"11"	"3"	"9"	"65"	"0"	"101"	"34"	"4"	"0"	"7"	"0"	"1"	"17"	"1"	"17"	"0"	"533"	"1018"	"1577"	"88"	"0"	"10"	"149"	"0"	"0"	"11"	"0"	"1"	"1"	"10"	"0"	"0"	"5"	"4"	"0"	"53"	"4"	"0"	"0"	"282"	"0"	"7"	"1"	"13"	"1"	"1"	"9"	"0"	"0"	"2"	"26"	"32"	"19"	"2"	"0"	"44"	"32"	"7"	"0"	"5"	"7"	"4"	"3"	"0"	"0"	"18"	"1"	"0"	"0"	"29"	"94"	"40"	"12"	"15"	"12"	"2"	"17"	"0"	"47"	"18"	"0"	"2"	"0"	"2"	"79"	"3"	"49"	"4"	"27"	"30"	"19"	"2"	"0"	"3"	"365"	"6"	"1"	"4"	"0"	"1"	"6"	"8"	"16"	"19"	"1"	"0"	"37"	"0"	"1"	"1"	"13"	"0"	"3"	"4"	"23"	"12"	"3"	"3"	"63"	"19"	"20"	"8"	"19"	"24"	"16"	"20"	"56"	"1"	"1"	"5"	"13"	"13"	"5"	"9"	"8"	"34"	"51"	"11"	"27"	"86"	"19"	"17"	"7"	"9"	"11"	"12"	"4"	"2"	"0"	"29"	"1"	"2"	"5"	"61"	"35"	"0"	"319"	"34"	"9"	"27"	"14"	"6"	"3"	"4"	"1"	"2"	"47"	"125"	"0"	"5"	"0"	"7"	"7"	"22"	"3"	"1599"	"0"	"6"	"32"	"1"	"22"	"30"	"18"	"14"	"1043"	"221"	"8"	"13"	"0"	"3"	"111"	"17"	"135"	"125"	"0"	"0"	"33"	"9"	"6"	"0"	"2"	"4"	"19"	"0"	"1"	"1"	"2"	"5299"	"10896"	"51"	"11"	"59"	"5"	"4"	"99"	"22"	"18"	"0"	"0"	"0"	"0"	"0"	"8"	"13"	"9"	"1"	"2"	"5"	"6"	"0"	"1"	"9"	"18"	"1"	"15"	"2"	"2"	"18"	"2"	"31"	"1"	"4"	"30"	"51"	"3"	"4"	"1"	"12"	"2"	"14"	"14"	"0"	"0"	"9"	"0"	"85"	"0"	"16"	"27"	"28"	"17"	"6"	"14"	"19"	"7"	"2"	"11"	"870"	"1239"	"208"	"7"	"16"	"2113"	"34"	"25"	"4"	"16"	"10"	"5"	"13"	"11"	"0"	"6"	"20"	"12"	"1"	"7"	"12"	"6"	"1"	"16"	"0"	"35"	"7"	"11"	"5"	"25"	"804"	"76"	"167"	"1"	"4"	"1796"	"888"	"1373"	"16"	"0"	"1"	"3"	"0"	"3"	"0"	"0"	"0"	"0"	"0"	"0"	"0"	"0"	"0"	"2"	"0"	"0"	"0"	"0"	"0"	"3"	"0"	"0"	"0"	"0"	"0"	"20"	"1"	"0"	"2"	"1"	"0"	"0"	"15359"	"1371"	"324"	"0"	"0"	"5"	"0"	"0"	"0"	"0"	"14"	"7"	"2"	"0"	"3"	"0"	"0"	"21"	"20"	"70"	"2"	"1"	"0"	"8"	"5"	"1"	"0"	"0"	"0"	"54"	"3"	"9"	"1"	"4"	"0"	"7"	"2"	"0"	"1"	"0"	"3"	"3"	"15"	"5"	"3"	"0"	"7"	"7"	"2"	"0"	"5"	"651"	"25"	"5"	"704"	"1113"	"1552"	"61"	"962"	"10"	"60"	"0"	"1"	"7"	"76"	"15"	"5"	"9"	"11"	"4"	"4"	"2"	"3"	"6"	"1347"	"469"	"20212"	"557"	"373"	"827"	"9"	"5"	"0"	"523"	"8"	"162"	"0"	"0"	"256"	"1131"	"3"	"39386"	"45"	"0"	"24"	"1"	"694"	"1601"	"134"	"10"	"68"	"163"	"148"	"723"	"0"	"75"	"1949"	"1076"	"7296"	"1019"	"469"	"930"	"900"	"2328"	"5"	"1002"	"1"	"1353"	"1803"	"51"	"1248"	"4"	"1307"	"892"	"4700"	"64"	"240"	"10200"	"3932"	"11"	"1664"	"28"	"2"	"353"	"64"	"64"	"1067"	"5835"	"48"	"527"	"3"	"849"	"57"	"670"	"1414"	"632"	"96"	"1537"	"0"	"0"	"863"	"28"	"1217"	"748"	"0"	"3769"	"27"	"53448"	"120"	"463"	"5846"	"324"	"65"	"485"	"2508"	"787"	"223"	"316"	"1451"	"2272"	"4714"	"2"	"0"	"0"	"3"	"0"	"3"	"0"	"4"	"1"	"7"	"4"	"9"	"539"	"159"	"783"	"58"	"231"	"257"	"836"	"98"	"2778"	"470"	"0"	"1090"	"960"	"2559"	"1535"	"1048"	"8"	"0"	"2328"	"1845"	"2101"	"7651"	"4520"	"7003"	"165"	"6573"	"168"	"2051"	"209"	"1742"	"4"	"0"	"102"	"2924"	"63"	"193"	"68"	"1"	"0"	"1"	"0"	"67"	"227"	"5"	"0"	"0"	"0"	"5"	"2"	"36"	"4587"	"518"	"813"	"340"	"294"	"570"	"589"	"3"	"4651"	"2402"	"1647"	"4319"	"0"	"544"	"2492"	"851"	"18"	"0"	"0"	"0"	"5"	"4"	"5"	"2"	"2"	"0"	"5"	"0"	"0"	"4720"	"1127"	"16"	"1466"	"6798"	"1106"	"129"	"22"	"1679"	"1633"	"6631"	"345"	"383"	"1058"	"3"	"0"	"29"	"0"	"15"	"1"	"17"	"3"	"0"	"36"	"5"	"113"	"1"	"0"	"1"	"0"	"0"	"9"	"6"	"3"	"868"	"2146"	"2375"	"1714"	"2291"	"153"	"18"	"0"	"0"	"0"	"0"	"0"	"0"	"99"	"0"	"421"	"857"	"316"	"1583"	"1053"	"1429"	"1068"	"925"	"22"	"221"	"135"	"1406"	"219"	"136"	"66"	"23"	"324"	"1992"	"366"	"33"	"0"	"115"	"45"	"1340"	"1856"	"1504"	"177"	"69"	"1209"	"2392"	"1139"	"185"	"126"	"29"	"5"	"185"	"654"	"152"	"1"	"40"	"554"	"1245"	"110"	"1619"	"73"	"172"	"658"	"721"	"510"	"208"	"112"	"21"	"127"	"262"	"63"	"208"	"693"	"101"	"396"	"69"	"1410"	"1253"	"1"	"13"	"2143"	"375"	"96"	"1833"	"182"	"1462"	"63"	"717"	"0"	"664"	"348"	"300"	"1773"	"558"	"1965"	"356"	"1165"	"11"	"0"	"263"	"86"	"616"	"121"	"268"	"1012"	"283"	"714"	"669"	"310"	"735"	"638"	"16"	"4"	"28"	"8"	"204"	"268"	"225"	"243"	"360"	"118"	"80"	"0"	"9"	"0"	"1"	"11"	"662"	"153"	"53"	"132"	"3229"	"9"	"349"	"453"	"849"	"220"	"570"	"473"	"15"	"12"	"168"	"79"	"282"	"639"	"387"	"1"	"377"	"895"	"16"	"364"	"438"	"687"	"334"	"3602"	"745"	"66"	"369"	"918"	"57"	"1836"	"2370"	"547"	"6092"	"260"	"328"	"615"	"1201"	"244"	"480"	"15"	"520"	"1310"	"109"	"874"	"1099"	"471"	"263"	"62"	"2106"	"280"	"135"	"248"	"306"	"423"	"952"	"118"	"318"	"1024"	"56"	"0"	"0"	"0"	"0"	"0"	"263"	"196"	"95"	"588"	"278"	"150"	"42"	"18"	"14"	"12635"	"564"	"2080"	"2778"	"6"	"0"	"7"	"61"	"1155"	"11"	"35"	"2033"	"1851"	"3"	"2557"	"9"	"10592"	"89"	"256"	"21"	"513"	"0"	"3"	"346"	"1977"	"40"	"530"	"445"	"1531"	"1423"	"6"	"5"	"19"	"39"	"1336"	"97"	"56"	"641"	"57"	"69"	"806"	"1473"	"2401"	"3"	"101"	"7"	"1056"	"66"	"17"	"982"	"778"	"0"	"488"	"472"	"3006"	"919"	"16"	"119"	"496"	"3935"	"1337"	"34"	"44"	"760"	"204"	"2228"	"198"	"1390"	"1280"	"232"	"6"	"2804"	"230"	"827"	"1526"	"2494"	"18"	"201"	"871"	"5"	"190"	"1677"	"209"	"1517"	"1194"	"683"	"41"	"5"	"432"	"193"	"159"	"10"	"415"	"144"	"516"	"1067"	"165"	"8"	"467"	"735"	"275"	"677"	"666"	"697"	"130"	"192"	"268"	"1562"	"410"	"65"	"6"	"5"	"12"	"16"	"200"	"99"	"338"	"48"	"0"	"1842"	"1407"	"1534"	"278"	"638"	"1761"	"334"	"23"	"817"	"110"	"88"	"441"	"3161"	"11"	"180"	"109"	"0"	"0"	"0"	"2"	"0"	"0"	"89"	"400"	"49"	"327"	"2"	"198"	"442"	"1"	"1"	"2"	"0"	"1"	"1"	"0"	"1"	"255"	"1534"	"319"	"26"	"560"	"161"	"7"	"1097"	"284"	"2"	"2"	"368"	"1240"	"2"	"109"	"840"	"5"	"0"	"63"	"24"	"342"	"28"	"342"	"1"	"102"	"1257"	"728"	"1150"	"470"	"318"	"409"	"311"	"266"	"168"	"522"	"658"	"295"	"731"	"87"	"1208"	"451"	"1090"	"213"	"170"	"16"	"36"	"131"	"4"	"66"	"20"	"664"	"466"	"1868"	"792"	"225"	"1013"	"265"	"34202"	"1684"	"3642"	"904"	"153"	"32"	"489"	"399"	"1854"	"1098"	"1080"	"1103"	"1447"	"365"	"75"	"334"	"405"	"804"	"150"	"331"	"545"	"445"	"322"	"7"	"3567"	"235"	"66"	"2274"	"2"	"1684"	"1061"	"706"	"624"	"740"	"4447"	"399"	"212"	"576"	"274"	"805"	"772"	"179"	"423"	"146"	"204"	"2935"	"62"	"236"	"901"	"452"	"1352"	"1104"	"29"	"120"	"695"	"374"	"1047"	"52"	"17"	"1042"	"230"	"396"	"1"	"1141"	"307"	"70"	"33"	"55"	"89"	"2327"	"218"	"127"	"536"	"79"	"184"	"120"	"2473"	"59"	"103"	"1066"	"0"	"5"	"168"	"249"	"1612"	"805"	"771"	"82"	"262"	"359"	"534"	"375"	"2"	"0"	"7171"	"0"	"339"	"568"	"525"	"398"	"131"	"47"	"1472"	"4077"	"2484"	"2029"	"130"	"1"	"206"	"6"	"398"	"63"	"4784"	"54"	"446"	"616"	"8"	"4"	"0"	"798"	"23"	"1987"	"32"	"4"	"197"	"669"	"924"	"121"	"106"	"1"	"574"	"0"	"220"	"110"	"1186"	"2278"	"32"	"110"	"354"	"731"	"171"	"203"	"258"	"459"	"306"	"645"	"350"	"955"	"1949"	"158"	"3256"	"31"	"0"	"0"	"2"	"254"	"279"	"203"	"30"	"25"	"41"	"162"	"399"	"0"	"65"	"1086"	"1016"	"497"	"32"	"205"	"1"	"336"	"5"	"422"	"364"	"566"	"5"	"222"	"0"	"32"	"1610"	"174"	"342"	"123"	"1928"	"24"	"133"	"8"	"4581"	"237"	"662"	"1203"	"2752"	"898"	"0"	"2"	"0"	"4"	"418"	"37"	"199"	"5176"	"93"	"4"	"338"	"243"	"13"	"279"	"1042"	"36"	"173"	"44"	"135"	"230"	"363"	"1666"	"88"	"71"	"335"	"2695"	"192"	"1146"	"346"	"49"	"2828"	"1516"	"222"	"551"	"741"	"576"	"191"	"265"	"572"	"625"	"74"	"730"	"1107"	"2"	"0"	"2"	"0"	"0"	"0"	"0"	"0"	"0"	"1"	"0"	"103"	"1"	"0"	"0"	"1"	"0"	"10"	"0"	"5"	"0"	"0"	"8"	"87"	"31"	"71"	"14"	"36"	"47"	"5"	"0"	"129"	"26"	"176"	"42"	"227"	"1495"	"247"	"103"	"498"	"1242"	"162"	"408"	"63"	"282"	"697"	"1041"	"657"	"354"	"24"	"3"	"243"	"62"	"373"	"2919"	"1553"	"239"	"1466"	"1996"	"11"	"48"	"21"	"18"	"1036"	"5511"	"120"	"117"	"570"	"31"	"14"	"17"	"61"	"502"	"1138"	"675"	"278"	"783"	"13"	"2282"	"297"	"149"	"1022"	"254"	"249"	"108"	"674"	"281"	"302"	"178"	"68"	"4759"	"282"	"252"	"757"	"211"	"1"	"127"	"46"	"134"	"582"	"2234"	"376"	"555"	"537"	"266"	"23"	"11"	"766"	"199"	"119"	"2459"	"1453"	"442"	"83"	"23"	"1196"	"139"	"108"	"46"	"27"	"422"	"551"	"3314"	"32"	"798"	"1334"	"929"	"99"	"131"	"237"	"228"	"75"	"591"	"146"	"239"	"299"	"1071"	"189"	"3198"	"377"	"37"	"2831"	"9563"	"484"	"243"	"3014"	"1099"	"45"	"72"	"169"	"1718"	"1453"	"199"	"4803"	"49"	"1177"	"568"	"2322"	"362"	"7248"	"374"	"638"	"1214"	"180"	"828"	"811"	"1339"	"266"	"177"	"209"	"19"	"10"	"2282"	"1028"	"1714"	"775"	"82"	"173"	"88"	"165"	"423"	"878"	"624"	"145"	"1032"	"4669"	"340"	"1104"	"302"	"1"	"3"	"1250"	"1088"	"240"	"598"	"176"	"895"	"1187"	"232"	"513"	"188"	"352"	"583"	"3515"	"381"	"515"	"1783"	"686"	"22"	"7"	"14"	"317"	"240"	"116"	"283"	"250"	"88"	"280"	"153"	"46"	"255"	"2"	"2776"	"127"	"100"	"140"	"308"	"2"	"88"	"379"	"98"	"170"	"2449"	"670"	"370"	"769"	"662"	"447"	"419"	"195"	"175"	"332"	"547"	"53"	"745"	"274"	"200"	"1973"	"1"	"7"	"0"	"4399"	"0"	"1"	"0"	"0"	"2"	"205"	"6570"	"108"	"2"	"594"	"2364"	"9"	"56"	"49"	"547"	"134"	"26"	"183"	"11"	"427"	"21"	"93"	"1761"	"276"	"5"	"96"	"200"	"485"	"1144"	"1022"	"2067"	"120"	"689"	"72"	"46"	"502"	"57"	"655"	"218"	"17"	"518"	"70"	"648"	"0"	"126"	"1673"	"343"	"1105"	"405"	"53"	"863"	"735"	"16"	"302"	"90"	"0"	"0"	"0"	"262"	"34"	"206"	"901"	"184"	"81"	"101"	"13"	"300"	"621"	"17"	"400"	"106"	"422"	"21"	"3"	"80"	"132"	"16380"	"89"	"39"	"39"	"1015"	"1779"	"1641"	"77"	"92"	"29"	"18"	"233"	"2"	"3"	"2"	"595"	"6"	"0"	"42"	"171"	"15"	"30"	"323"	"440"	"267"	"3"	"595"	"365"	"221"	"1400"	"479"	"58"	"29"	"1233"	"914"	"983"	"93"	"574"	"1649"	"53"	"58"	"235"	"70"	"440"	"13"	"560"	"94"	"57"	"242"	"149"	"111"	"824"	"1728"	"2143"	"798"	"110"	"720"	"213"	"273"	"329"	"339"	"36"	"91"	"3"	"83"	"627"	"7"	"455"	"11"	"324"	"4956"	"12"	"12"	"130"	"37"	"475"	"385"	"977"	"123"	"17"	"97"	"228"	"704"	"318"	"332"	"121"	"1111"	"274"	"43"	"831"	"194"	"280"	"52"	"78"	"13"	"982"	"871"	"1055"	"1383"	"322"	"18"	"76"	"2224"	"47"	"145"	"144"	"984"	"866"	"1383"	"151"	"572"	"1982"	"946"	"150"	"10"	"692"	"77"	"48"	"632"	"280"	"438"	"125"	"19"	"162"	"37"	"0"	"1460"	"370"	"4"	"62"	"4778"	"77"	"53"	"615"	"95"	"170"	"135"	"364"	"990"	"238"	"468"	"328"	"1685"	"98"	"77"	"302"	"117"	"35"	"147"	"284"	"302"	"443"	"126"	"3537"	"5"	"674"	"2053"	"21"	"0"	"10"	"34"	"1354"	"201"	"728"	"6282"	"17"	"164"	"178"	"164"	"170"	"1019"	"350"	"2"	"4"	"0"	"1"	"57"	"1"	"87"	"726"	"78"	"139"	"0"	"25"	"666"	"137"	"229"	"90"	"1649"	"272"	"614"	"230"	"1480"	"277"	"1834"	"745"	"598"	"1746"	"725"	"11"	"970"	"382"	"542"	"1244"	"528"	"1876"	"1073"	"28"	"81"	"603"	"89"	"209"	"312"	"217"	"1634"	"500"	"372"	"417"	"13"	"238"	"43"	"36"	"117"	"2565"	"268"	"1162"	"241"	"71"	"676"	"87"	"132"	"2063"	"2001"	"0"	"128"	"247"	"486"	"605"	"2123"	"99"	"941"	"114"	"639"	"387"	"2311"	"823"	"8"	"6"	"566"	"186"	"125"	"32"	"3865"	"6"	"0"	"688"	"200"	"1055"	"128"	"215"	"121"	"383"	"141"	"20"	"1163"	"1909"	"75"	"178"	"324"	"191"	"682"	"384"	"6483"	"257"	"152"	"117"	"7889"	"93"	"111"	"561"	"804"	"180"	"385"	"0"	"114"	"456"	"76"	"36"	"35"	"78"	"417"	"2019"	"2"	"5643"	"149"	"329"	"1010"	"83"	"1161"	"0"	"661"	"65"	"1483"	"2661"	"56"	"2705"	"1102"	"622"	"26"	"121"	"207"	"285"	"904"	"111"	"339"	"1278"	"1"	"0"	"524"	"365"	"42"	"633"	"228"	"0"	"2"	"2842"	"159"	"68"	"6"	"17"	"246"	"152"	"55"	"589"	"499"	"86"	"6"	"0"	"2127"	"1601"	"222"	"4"	"2794"	"315"	"272"	"20"	"71"	"5111"	"5052"	"462"	"164"	"435"	"3425"	"1237"	"124"	"676"	"413"	"206"	"1639"	"300"	"272"	"135"	"476"	"2"	"1"	"9"	"418"	"102"	"20"	"41"	"1662"	"381"	"18"	"463"	"1837"	"1680"	"194"	"281"	"186"	"121"	"23"	"1584"	"539"	"2378"	"690"	"71"	"158"	"681"	"124"	"1698"	"943"	"17"	"777"	"225"	"494"	"662"	"103"	"3"	"693"	"8"	"3718"	"88"	"1150"	"611"	"2753"	"127"	"521"	"1189"	"2654"	"1"	"100"	"48"	"526"	"18967"	"1"	"2"	"146"	"90"	"0"	"0"	"320"	"3"	"894"	"448"	"874"	"2908"	"176"	"2"	"14122"	"362"	"206"	"73"	"162"	"767"	"265"	"26"	"23"	"229"	"2640"	"1138"	"57"	"24"	"55"	"849"	"16"	"1236"	"453"	"7"	"312"	"1792"	"258"	"1067"	"1"	"458"	"185"	"509"	"827"	"864"	"1706"	"722"	"591"	"833"	"223"	"214"	"1649"	"118"	"60"	"10561"	"1763"	"86"	"125"	"471"	"56"	"537"	"218"	"721"	"648"	"500"	"1734"	"74"	"251"	"184"	"23"	"1"	"1261"	"0"	"0"	"202"	"362"	"1108"	"6"	"4"	"1"	"0"	"8"	"0"	"192"	"26"	"186"	"150"	"1714"	"474"	"307"	"0"	"246"	"1987"	"9"	"291"	"456"	"38"	"906"	"719"	"1117"	"66"	"962"	"379"	"16"	"2"	"0"	"3"	"60"	"224"	"2631"	"26"	"966"	"330"	"95"	"1129"	"332"	"788"	"0"	"297"	"282"	"7"	"0"	"11"	"0"	"24"	"0"	"7"	"0"	"9"	"10"	"1"	"0"	"0"	"1"	"0"	"204"	"5"	"7"	"16"	"226"	"20"	"230"	"11"	"6409"	"111"	"14"	"31"	"28"	"3"	"88"	"756"	"99"	"303"	"348"	"521"	"187"	"618"	"115"	"338"	"356"	"324"	"1291"	"508"	"1650"	"41"	"493"	"498"	"542"	"225"	"244"	"607"	"858"	"1"	"595"	"635"	"1766"	"139"	"396"	"1034"	"275"	"7"	"0"	"1"	"0"	"0"	"237"	"69"	"153"	"266"	"147"	"1"	"0"	"2"	"0"	"0"	"0"	"346"	"235"	"1165"	"975"	"976"	"557"	"4"	"1053"	"251"	"530"	"425"	"122"	"282"	"60"	"1255"	"673"	"175"	"0"	"0"	"0"	"15"	"260"	"256"	"377"	"1338"	"1052"	"71"	"539"	"380"	"632"	"524"	"854"	"303"	"352"	"466"	"478"	"152"	"347"	"94"	"257"	"809"	"42"	"185"	"66"	"7"	"24"	"2"	"42"	"3"	"2"	"545"	"168"	"185"	"1"	"0"	"153"	"886"	"375"	"0"	"1803"	"1131"	"840"	"453"	"1049"	"317"	"1488"	"4920"	"7"	"115"	"1210"	"1520"	"70"	"33"	"405"	"612"	"30"	"24"	"1"	"130"	"223"	"9641"	"67"	"0"	"4949"	"5"	"362"	"983"	"313"	"1069"	"2634"	"17"	"7"	"215"	"112"	"124"	"44"	"12"	"1"	"3"	"4355"	"38"	"1355"	"1087"	"2139"	"3"	"2"	"25"	"2399"	"672"	"2795"	"144"	"292"	"4"	"64"	"195"	"46"	"227"	"10"	"78"	"193"	"669"	"2246"	"365"	"2"	"42"	"341"	"627"	"44"	"432"	"1759"	"346"	"72"	"0"	"0"	"0"	"0"	"0"	"1988"	"2"	"2437"	"414"	"367"	"8925"	"0"	"10"	"5"	"1"	"0"	"471"	"1854"	"10"	"0"	"49"	"0"	"95"	"275"	"2"	"117"	"87"	"46"	"482"	"521"	"9"	"2212"	"1180"	"32"	"1123"	"849"	"8"	"85"	"427"	"39"	"550"	"7145"	"327"	"149"	"128"	"840"	"733"	"7"	"1104"	"124"	"543"	"155"	"190"	"0"	"218"	"92"	"501"	"16"	"101"	"97"	"14"	"93"	"762"	"1106"	"154"	"709"	"1441"	"1506"	"251"	"1792"	"174"	"400"	"48"	"475"	"2490"	"261"	"655"	"970"	"1157"	"989"	"20"	"112"	"56"	"1743"	"84"	"268"	"170"	"562"	"454"	"1290"	"490"	"275"	"78"	"84"	"31"	"457"	"123"	"0"	"153"	"637"	"1424"	"36"	"140"	"1352"	"477"	"681"	"79"	"391"	"120"	"39"	"792"	"1341"	"125"	"1543"	"3775"	"11225"	"157"	"202"	"350"	"21"	"888"	"430"	"222"	"1802"	"68"	"90"	"61"	"1859"	"2757"	"215"	"2"	"3280"	"238"	"288"	"458"	"6485"	"961"	"1528"	"19"	"596"	"64"	"545"	"23"	"0"	"3"	"1295"	"13"	"230"	"180"	"73"	"432"	"943"	"218"	"310"	"540"	"29"	"0"	"0"	"29"	"771"	"68"	"480"	"477"	"571"	"67"	"3392"	"68"	"0"	"88"	"287"	"1971"	"440"	"78"	"0"	"2"	"10"	"0"	"13"	"376"	"0"	"66"	"80"	"1486"	"330"	"121"	"338"	"314"	"119"	"305"	"357"	"4"	"265"	"119"	"143"	"860"	"12"	"424"	"75"	"413"	"147"	"1094"	"656"	"34"	"1"	"0"	"34"	"453"	"11"	"9"	"0"	"15"	"6"	"1221"	"63"	"165"	"78"	"782"	"3738"	"140"	"361"	"119"	"1389"	"680"	"2131"	"895"	"501"	"107"	"1002"	"380"	"23"	"1215"	"274"	"1"	"2"	"0"	"0"	"22"	"2799"	"541"	"71"	"305"	"2"	"336"	"188"	"4"	"0"	"876"	"178"	"217"	"12"	"1"	"920"	"463"	"4123"	"54"	"6"	"4"	"181"	"3856"	"1357"	"382"	"65"	"143"	"66"	"316"	"134"	"1396"	"258"	"126"	"15863"	"890"	"188"	"302"	"1049"	"727"	"231"	"5"	"2502"	"117"	"135"	"1048"	"10622"	"312"	"953"	"498"	"319"	"130"	"2053"	"774"	"15637"	"16880"	"1324"	"790"	"331"	"3"	"0"	"381"	"936"	"1"	"194"	"1"	"8"	"73"	"204"	"921"	"208"	"54"	"204"	"1365"	"2"	"89"	"78"	"1418"	"659"	"1427"	"250"	"165"	"192"	"126"	"955"	"335"	"1517"	"343"	"687"	"53"	"810"	"17"	"2"	"51"	"151"	"0"	"2114"	"848"	"216"	"689"	"698"	"129"	"4476"	"185"	"1355"	"1333"	"864"	"2555"	"162"	"141"	"6415"	"136"	"356"	"576"	"1531"	"1685"	"3159"	"2"	"633"	"0"	"1585"	"501"	"3989"	"37"	"249"	"337"	"71"	"121"	"212"	"82"	"2405"	"428"	"86"	"432"	"404"	"1323"	"263"	"319"	"596"	"911"	"712"	"12"	"0"	"234"	"1758"	"147"	"20"	"357"	"52"	"4815"	"1797"	"7304"	"352"	"2109"	"692"	"10"	"996"	"29"	"88"	"515"	"113"	"562"	"222"	"0"	"346"	"621"	"174"	"129"	"420"	"768"	"5"	"293"	"629"	"17"	"93"	"1131"	"69"	"2800"	"362"	"10680"	"793"	"123"	"5494"	"1563"	"26534"	"145"	"743"	"1363"	"67"	"375"	"916"	"47"	"7"	"296"	"6"	"0"	"3"	"322"	"92"	"19"	"752"	"1920"	"12"	"49"	"3"	"68"	"2"	"388"	"28"	"5843"	"375"	"266"	"22269"	"8"	"31"	"117"	"47"	"853"	"40"	"118"	"476"	"603"	"19"	"625"	"1281"	"89"	"64"	"695"	"779"	"1534"	"7000"	"2"	"0"	"322"	"31747"	"12377"	"157"	"145"	"324"	"212"	"301"	"293"	"887"	"48"	"262"	"814"	"122"	"4"	"7823"	"814"	"0"	"1498"	"1564"	"1822"	"60"	"2323"	"94"	"403"	"346"	"246"	"52"	"21"	"884"	"64"	"16"	"274"	"174"	"20"	"627"	"3242"	"17"	"89"	"152"	"2"	"552"	"65"	"0"	"53"	"788"	"378"	"1141"	"137"	"0"	"379"	"81"	"3"	"30"	"196"	"506"	"118"	"95"	"453"	"0"	"1"	"0"	"2"	"0"	"2"	"73"	"43"	"1965"	"153"	"234"	"279"	"50"	"446"	"591"	"0"	"95"	"174"	"4090"	"1750"	"188"	"397"	"2919"	"651"	"3090"	"5"	"8"	"630"	"4159"	"100"	"627"	"46"	"92"	"18"	"136"	"3950"	"490"	"28"	"218"	"808"	"200"	"41"	"1490"	"4"	"2"	"4"	"1"	"244"	"171"	"55"	"222"	"12"	"26"	"396"	"356"	"771"	"1277"	"671"	"12"	"93"	"367"	"109"	"254"	"19"	"0"	"4"	"192"	"90"	"1012"	"700"	"1442"	"4511"	"1290"	"1156"	"6343"	"219"	"240"	"160"	"463"	"1254"	"24"	"340"	"52"	"114"	"1184"	"91"	"3990"	"1"	"374"	"70"	"84"	"155"	"1529"	"36"	"381"	"5"	"37"	"31"	"3268"	"169"	"137"	"4"	"254"	"0"	"0"	"50"	"810"	"510"	"614"	"66"	"1525"	"163"	"5090"	"150"	"625"	"2363"	"1262"	"587"	"1476"	"595"	"1013"	"0"	"1955"	"160"	"984"	"992"	"424"	"767"	"118"	"22"	"12"	"647"	"130"	"0"	"1"	"0"	"0"	"0"	"0"	"0"	"7"	"201"	"165"	"1597"	"741"	"0"	"71"	"424"	"1"	"1116"	"411"	"1008"	"4"	"1855"	"444"	"299"	"339"	"266"	"1468"	"0"	"4"	"0"	"0"	"1"	"1"	"1"	"2"	"35"	"137"	"13"	"227"	"108"	"14123"	"17"	"11440"	"1016"	"475"	"13"	"563"	"90"	"98"	"113"	"355"	"87"	"0"	"2"	"0"	"2"	"1449"	"623"	"40"	"246"	"4421"	"892"	"1104"	"552"	"493"	"636"	"226"	"61"	"91"	"219"	"59"	"84"	"345"	"268"	"1185"	"49"	"1292"	"10"	"5855"	"609"	"323"	"84"	"670"	"7"	"141"	"77"	"51"	"2521"	"38"	"110"	"565"	"6"	"1238"	"1"	"10504"	"441"	"2"	"82"	"0"	"0"	"4787"	"36"	"50"	"798"	"13"	"529"	"1743"	"580"	"1"	"1161"	"0"	"3"	"532"	"169"	"346"	"165"	"402"	"1662"	"5241"	"541"	"539"	"105"	"0"	"59"	"73"	"0"	"730"	"638"	"789"	"324"	"189"	"429"	"3421"	"72"	"246"	"3"	"2"	"13770"	"4199"	"981"	"2"	"221"	"334"	"536"	"1194"	"2149"	"1307"	"486"	"1"	"137"	"392"	"353"	"345"	"444"	"458"	"468"	"238"	"6"	"225"	"263"	"167"	"370"	"169"	"692"	"741"	"167"	"387"	"567"	"179"	"6"	"675"	"36"	"266"	"3614"	"332"	"114"	"1952"	"26"	"280"	"1792"	"177"	"314"	"204"	"188"	"416"	"200"	"487"	"786"	"1002"	"60"	"261"	"9"	"85"	"718"	"236"	"10"	"618"	"3"	"34"	"200"	"240"	"2122"	"63"	"2631"	"55"	"1794"	"411"	"26"	"458"	"1513"	"56"	"68"	"81"	"2781"	"341"	"327"	"341"	"182"	"930"	"112"	"510"	"50"	"570"	"164"	"520"	"393"	"1692"	"36"	"0"	"880"	"838"	"344"	"88"	"15496"	"726"	"1"	"179"	"71"	"205"	"378"	"177"	"96"	"239"	"87"	"922"	"175"	"242"	"816"	"220"	"127"	"231"	"212"	"0"	"224"	"217"	"361"	"100"	"1168"	"0"	"144"	"3969"	"145"	"3805"	"84"	"1927"	"598"	"1672"	"1"	"85"	"395"	"259"	"16"	"1376"	"666"	"18"	"31"	"3749"	"244"	"204"	"78"	"1440"	"2601"	"151"	"99"	"129"	"666"	"345"	"1617"	"95"	"557"	"1156"	"1915"	"17"	"338"	"113"	"11"	"281"	"3"	"63"	"30"	"77"	"301"	"241"	"161"	"2305"	"626"	"2675"	"81"	"287"	"5"	"124"	"67"	"160"	"61"	"11416"	"1"	"41"	"44"	"417"	"761"	"0"	"1267"	"0"	"2"	"117"	"1372"	"154"	"280"	"74"	"193"	"387"	"1137"	"251"	"537"	"294"	"186"	"516"	"42"	"269"	"342"	"2"	"0"	"603"	"1200"	"1"	"88"	"79"	"2890"	"1513"	"1123"	"429"	"194"	"1513"	"859"	"289"	"1157"	"72"	"71"	"222"	"45"	"296"	"333"	"278"	"1706"	"13605"	"19"	"193"	"4396"	"896"	"212"	"571"	"199"	"307"	"109"	"120"	"832"	"337"	"18"	"1426"	"74"	"2574"	"204"	"60"	"4"	"39"	"21"	"27"	"401"	"68"	"207"	"6"	"577"	"318"	"6"	"140"	"1427"	"77"	"2580"	"203"	"145"	"153"	"834"	"672"	"1220"	"66"	"172"	"2657"	"205"	"1554"	"261"	"147"	"842"	"19"	"1193"	"65"	"1687"	"1661"	"105"	"339"	"321"	"154"	"0"	"419"	"143"	"665"	"46"	"4"	"409"	"26"	"1823"	"513"	"358"	"469"	"1"	"4004"	"155"	"420"	"952"	"957"	"1844"	"49"	"456"	"1112"	"0"	"1"	"0"	"0"	"646"	"111"	"748"	"3613"	"1"	"243"	"612"	"1063"	"7"	"0"	"0"	"1084"	"0"	"1311"	"181"	"0"	"243"	"698"	"1320"	"42"	"236"	"1467"	"55"	"1751"	"312"	"5"	"1"	"109"	"412"	"193"	"1193"	"154"	"0"	"1"	"1"	"0"	"411"	"170"	"30"	"0"	"2"	"14"	"57"	"443"	"109"	"684"	"189"	"2"	"589"	"483"	"827"	"775"	"10"	"139"	"0"	"0"	"107"	"9"	"150"	"73"	"18566"	"1902"	"606"	"4387"	"332"	"5553"	"0"	"355"	"1233"	"218"	"191"	"182"	"933"	"272"	"2"	"0"	"0"	"1"	"0"	"62"	"772"	"127"	"1385"	"699"	"1114"	"248"	"768"	"760"	"337"	"208"	"195"	"264"	"236"	"13"	"1200"	"1192"	"125"	"294"	"102"	"94"	"126"	"9"	"634"	"369"	"81"	"104"	"2"	"995"	"362"	"171"	"1327"	"903"	"32"	"193"	"2426"	"162"	"497"	"1960"	"22"	"5407"	"170"	"315"	"264"	"6"	"5"	"572"	"22"	"96"	"56"	"724"	"1177"	"31"	"63"
"SAMN09738712"	"285"	"0"	"1013"	"1"	"0"	"0"	"52"	"0"	"284"	"60"	"128"	"166"	"6579"	"423"	"253"	"49"	"2182"	"4"	"4"	"0"	"1"	"0"	"1"	"2"	"30"	"165"	"65"	"58"	"1333"	"286"	"17"	"138243"	"57"	"26"	"128"	"32"	"932"	"156"	"75"	"167"	"652"	"69"	"565"	"284"	"258"	"77"	"388"	"33"	"1"	"256"	"311"	"880"	"2267"	"6"	"2"	"492"	"4111"	"334"	"110"	"306"	"10"	"58"	"143"	"87"	"105"	"437"	"32"	"6"	"83"	"147"	"1724"	"97"	"377"	"99"	"73"	"11"	"349"	"1006"	"131"	"124"	"92"	"184"	"56"	"6"	"261"	"195"	"5"	"2"	"2"	"1"	"0"	"0"	"2"	"81"	"279"	"446"	"202"	"160"	"7"	"400"	"1234"	"371"	"396"	"215"	"141"	"400"	"6"	"412"	"144"	"22"	"414"	"63"	"355"	"34"	"32"	"25"	"657"	"214"	"56"	"10"	"460"	"262"	"169"	"362"	"10"	"9"	"98"	"176"	"69"	"145"	"82"	"5745"	"15"	"37"	"60"	"6"	"244"	"49"	"123"	"541"	"204"	"199"	"190"	"193"	"995"	"300"	"199"	"275"	"6"	"107"	"73"	"722"	"43"	"222"	"191"	"350"	"40"	"3148"	"315"	"235"	"38"	"216"	"446"	"229"	"271"	"160"	"66"	"610"	"51"	"844"	"156"	"30"	"126"	"879"	"1434"	"2286"	"3203"	"1292"	"713"	"4"	"219"	"127"	"17"	"1"	"232"	"0"	"726"	"149"	"1"	"148"	"346"	"332"	"281"	"759"	"102"	"61"	"13"	"344"	"2269"	"400"	"127"	"114"	"75"	"217"	"84"	"412"	"225"	"159"	"289"	"179"	"319"	"72"	"199"	"186"	"281"	"214"	"81"	"857"	"119"	"132"	"56"	"852"	"100"	"989"	"166"	"74"	"88"	"175"	"6"	"14"	"0"	"1488"	"224"	"56"	"288"	"264"	"109"	"24"	"11"	"109"	"45"	"178"	"145"	"497"	"229"	"66"	"389"	"97"	"345"	"146"	"648"	"42"	"240"	"0"	"549"	"310"	"859"	"1"	"3"	"169"	"253"	"343"	"1834"	"304"	"0"	"120"	"105"	"0"	"0"	"3"	"19"	"0"	"1"	"143"	"38"	"3"	"13"	"4"	"8"	"0"	"1"	"0"	"1"	"157"	"300"	"0"	"49"	"0"	"32"	"0"	"2"	"1"	"235"	"234"	"55"	"3"	"3"	"537"	"810"	"126"	"50"	"78"	"194"	"251"	"117"	"0"	"1"	"1766"	"4"	"117"	"12"	"85"	"1654"	"1"	"162"	"2072"	"338"	"15729"	"29"	"55"	"917"	"24"	"1201"	"116"	"1"	"114"	"995"	"441"	"6"	"489"	"83"	"57"	"101"	"367"	"139"	"359"	"303"	"1"	"1"	"0"	"904"	"149"	"174"	"141"	"258"	"43"	"164"	"561"	"106"	"29"	"80"	"0"	"1137"	"905"	"58"	"322"	"772"	"3"	"2137"	"3025"	"925"	"22"	"85"	"536"	"2"	"363"	"728"	"531"	"109"	"299"	"419"	"63"	"324"	"2"	"204"	"171"	"245"	"17"	"1148"	"58"	"218"	"49"	"2788"	"244"	"1179"	"278"	"781"	"189"	"157"	"295"	"815"	"233"	"1713"	"133"	"0"	"179"	"90"	"943"	"68"	"0"	"453"	"925"	"98"	"427"	"4593"	"1"	"167"	"91"	"38"	"77"	"21"	"216"	"69"	"570"	"0"	"209"	"280"	"0"	"264"	"266"	"1119"	"211"	"137"	"646"	"832"	"172"	"408"	"7"	"2"	"570"	"702"	"69"	"478"	"620"	"986"	"202"	"209"	"99"	"335"	"28"	"234"	"190"	"190"	"91"	"48"	"66"	"771"	"178"	"648"	"123"	"129"	"184"	"232"	"479"	"744"	"7"	"232"	"5"	"39"	"12"	"397"	"37"	"479"	"193"	"288"	"92"	"84"	"19"	"86"	"24"	"104"	"1099"	"110"	"37"	"140"	"67"	"66"	"297"	"302"	"0"	"74"	"575"	"79"	"5477"	"70"	"183"	"16"	"295"	"740"	"124"	"632"	"213"	"7"	"58"	"16"	"594"	"92"	"537"	"143"	"1176"	"99"	"54"	"110"	"16"	"899"	"53"	"470"	"442"	"5"	"113"	"5971"	"7"	"11"	"301"	"260"	"84"	"378"	"47"	"266"	"367"	"639"	"183"	"50"	"4"	"31"	"89"	"84"	"152"	"32"	"637"	"438"	"1049"	"561"	"1035"	"175"	"6"	"1421"	"63"	"1165"	"1646"	"99"	"494"	"610"	"148"	"961"	"282"	"1324"	"141"	"775"	"239"	"175"	"348"	"442"	"2119"	"150"	"598"	"818"	"614"	"324"	"22"	"462"	"142"	"88"	"87"	"124"	"79"	"716"	"9"	"467"	"198"	"300"	"5"	"2020"	"3385"	"1740"	"338"	"247"	"2"	"32"	"15"	"712"	"37"	"107"	"347"	"632"	"67"	"137"	"175"	"2993"	"1015"	"230"	"220"	"28"	"133"	"130"	"10"	"114"	"262"	"343"	"92"	"1839"	"222"	"437"	"249"	"76"	"539"	"221"	"529"	"150"	"75"	"70"	"105"	"349"	"321"	"1036"	"36"	"143"	"7"	"158"	"36"	"743"	"175"	"430"	"63"	"404"	"0"	"91"	"78"	"3"	"500"	"170"	"356"	"265"	"117"	"101"	"18"	"242"	"278"	"217"	"125"	"62"	"4"	"58"	"93"	"376"	"4"	"19"	"68"	"105"	"561"	"2070"	"141"	"283"	"183"	"596"	"90"	"49"	"535"	"668"	"128"	"82"	"141"	"1281"	"226"	"206"	"63"	"820"	"461"	"912"	"1766"	"108"	"710"	"213"	"2"	"3"	"130"	"240"	"6445"	"711"	"224"	"100"	"261"	"96"	"573"	"190"	"553"	"1242"	"7"	"1103"	"1075"	"357"	"1407"	"550"	"497"	"188"	"1"	"1281"	"943"	"293"	"427"	"827"	"8"	"30"	"172"	"323"	"108"	"1"	"47"	"1213"	"132"	"9"	"9"	"347"	"641"	"1878"	"787"	"55"	"386"	"152"	"1416"	"1383"	"454"	"498"	"518"	"120"	"1"	"1"	"6"	"3"	"29"	"54"	"150"	"4745"	"0"	"1526"	"283"	"73"	"162"	"1"	"1"	"60"	"0"	"0"	"4"	"311"	"14"	"327"	"11"	"410"	"224"	"122"	"121"	"394"	"4"	"71"	"377"	"4374"	"4513"	"47"	"28"	"5949"	"2069"	"51"	"117"	"645"	"873"	"50"	"2"	"464"	"890"	"1212"	"1070"	"837"	"4"	"153"	"25"	"309"	"42"	"153"	"1755"	"416"	"91"	"734"	"221"	"296"	"240"	"39"	"86"	"1"	"6"	"0"	"3"	"58"	"35"	"345"	"208"	"2622"	"481"	"95"	"168"	"90"	"20"	"893"	"1"	"0"	"2"	"53"	"293"	"33"	"91"	"1"	"13"	"299"	"39"	"22"	"69"	"160"	"288"	"170"	"512"	"2941"	"1"	"497"	"936"	"20"	"2"	"0"	"19"	"193"	"22"	"0"	"84"	"93"	"13"	"18"	"2"	"35"	"24"	"11"	"10"	"13"	"0"	"40"	"3"	"15"	"19"	"1"	"0"	"0"	"5"	"0"	"9"	"2"	"1"	"6"	"1"	"24"	"107"	"4"	"434"	"28"	"444"	"722"	"1068"	"83"	"370"	"133"	"387"	"1490"	"274"	"35"	"18"	"0"	"2404"	"274"	"223"	"322"	"876"	"281"	"175"	"236"	"567"	"492"	"88"	"1557"	"127"	"284"	"359"	"1211"	"79"	"598"	"683"	"38"	"385"	"4798"	"36"	"290"	"516"	"250"	"129"	"114"	"1047"	"57"	"152"	"522"	"249"	"487"	"1"	"301"	"35"	"393"	"479"	"965"	"475"	"290"	"399"	"154"	"56"	"217"	"207"	"936"	"86"	"105"	"620"	"740"	"107"	"391"	"315"	"96"	"2730"	"538"	"157"	"2"	"221"	"237"	"553"	"24"	"134"	"296"	"1"	"282"	"92"	"209"	"48"	"327"	"1107"	"222"	"6448"	"29"	"146"	"2769"	"1138"	"297"	"1836"	"124"	"449"	"575"	"255"	"202"	"562"	"511"	"26"	"919"	"1183"	"6"	"217"	"221"	"14"	"81"	"272"	"283"	"456"	"14"	"27"	"606"	"169"	"34"	"630"	"54"	"489"	"802"	"64"	"1040"	"239"	"187"	"121"	"597"	"979"	"1253"	"286"	"122"	"145"	"378"	"285"	"24"	"463"	"310"	"196"	"27"	"35"	"6152"	"1780"	"3"	"2233"	"162"	"217"	"199"	"94"	"21"	"1119"	"717"	"730"	"499"	"141"	"4292"	"0"	"2"	"9"	"2"	"182"	"100"	"23"	"384"	"85"	"15"	"83"	"611"	"1651"	"183"	"91"	"866"	"1387"	"737"	"672"	"40"	"78"	"1638"	"123"	"303"	"1825"	"3851"	"0"	"90"	"548"	"220"	"126"	"430"	"1238"	"1452"	"6"	"55"	"22"	"625"	"389"	"541"	"454"	"42"	"631"	"585"	"0"	"68"	"633"	"459"	"105"	"99"	"83"	"677"	"245"	"4"	"136"	"109"	"0"	"1752"	"5384"	"73"	"44"	"45"	"998"	"449"	"477"	"3"	"486"	"70"	"31"	"404"	"327"	"408"	"0"	"41"	"157"	"185"	"31"	"4"	"648"	"127"	"606"	"2449"	"857"	"5"	"4271"	"1002"	"36"	"1595"	"183"	"7"	"1992"	"649"	"54"	"288"	"63"	"424"	"117"	"2333"	"233"	"183"	"1"	"0"	"417"	"12710"	"658"	"117"	"0"	"149"	"151"	"151"	"65"	"210"	"275"	"219"	"271"	"853"	"1522"	"1"	"394"	"2604"	"68"	"74"	"42"	"8"	"177"	"4635"	"51"	"652"	"24"	"234"	"46"	"4"	"254"	"855"	"1982"	"4"	"0"	"0"	"115"	"14"	"120"	"11423"	"3"	"141"	"7"	"71"	"18"	"837"	"449"	"379"	"295"	"135"	"48"	"97"	"369"	"334"	"71"	"1608"	"1333"	"13"	"1479"	"558"	"141"	"0"	"724"	"504"	"3071"	"1521"	"1393"	"551"	"106"	"902"	"2313"	"137"	"836"	"6"	"859"	"381"	"670"	"1767"	"777"	"16"	"21"	"454"	"52"	"40"	"82"	"1321"	"4"	"31"	"74"	"73"	"11"	"861"	"0"	"385"	"20"	"129"	"147"	"229"	"4588"	"314"	"30"	"67"	"164"	"379"	"378"	"2019"	"57"	"4"	"40"	"45"	"562"	"596"	"173"	"238"	"1"	"607"	"65"	"429"	"405"	"4493"	"3388"	"423"	"153"	"4"	"95"	"791"	"4"	"392"	"208"	"5"	"1197"	"612"	"230"	"12"	"64"	"141"	"1111"	"225"	"394"	"73"	"2"	"4977"	"437"	"630"	"1531"	"1056"	"169"	"1200"	"95"	"1638"	"81"	"5"	"8"	"341"	"730"	"96"	"39"	"268"	"214"	"210"	"26"	"423"	"456"	"265"	"144"	"1109"	"188"	"323"	"1947"	"1543"	"259"	"263"	"46"	"24"	"108"	"221"	"285"	"155"	"52"	"1793"	"320"	"986"	"1641"	"166"	"0"	"275"	"364"	"299"	"1254"	"117"	"842"	"88"	"56"	"9837"	"4613"	"9"	"105"	"146"	"106"	"15"	"563"	"68"	"121"	"14"	"73"	"192"	"3"	"47"	"4069"	"101"	"491"	"15"	"172"	"245"	"21"	"206"	"94"	"546"	"183"	"0"	"65"	"116"	"77"	"727"	"122"	"313"	"0"	"1016"	"338"	"509"	"512"	"107"	"506"	"469"	"926"	"4756"	"1254"	"770"	"619"	"164"	"508"	"301"	"216"	"1360"	"333"	"952"	"606"	"120"	"82"	"30"	"418"	"3"	"279"	"3"	"14"	"1003"	"1427"	"112"	"2"	"0"	"640"	"264"	"270"	"4200"	"2018"	"274"	"0"	"294"	"0"	"0"	"0"	"153"	"123"	"242"	"117"	"3871"	"0"	"637"	"92"	"98"	"238"	"171"	"45"	"861"	"1030"	"536"	"66"	"66"	"969"	"0"	"0"	"2439"	"209"	"130"	"8"	"1620"	"4139"	"16"	"651"	"633"	"1114"	"172"	"3"	"0"	"1"	"121"	"1739"	"291"	"57"	"11"	"1982"	"90"	"58"	"68"	"670"	"377"	"57"	"2"	"34"	"0"	"306"	"32"	"278"	"139"	"237"	"464"	"103"	"245"	"60"	"39"	"392"	"332"	"1361"	"249"	"33"	"2783"	"527"	"263"	"4299"	"351"	"286"	"12"	"211"	"69"	"26"	"1"	"807"	"2182"	"1154"	"53"	"0"	"0"	"0"	"389"	"4"	"1184"	"786"	"5880"	"1"	"395"	"1642"	"87"	"1561"	"440"	"0"	"5"	"1974"	"1447"	"1593"	"1999"	"169"	"254"	"2"	"1256"	"112"	"66"	"54"	"785"	"408"	"80"	"51"	"42"	"3"	"1"	"0"	"0"	"31"	"47"	"160"	"935"	"57"	"835"	"1628"	"147"	"11"	"12"	"129"	"378"	"35"	"6351"	"188"	"50"	"899"	"255"	"341"	"1836"	"133"	"44"	"315"	"163"	"109"	"795"	"1"	"58"	"273"	"53"	"98"	"3"	"1171"	"170"	"41"	"181"	"139"	"706"	"788"	"886"	"563"	"473"	"454"	"273"	"197"	"21"	"1209"	"127"	"182"	"373"	"108"	"149"	"600"	"329"	"2232"	"10"	"6536"	"1525"	"405"	"45"	"699"	"58"	"276"	"144"	"361"	"100"	"107"	"725"	"72"	"132"	"45"	"320"	"549"	"1227"	"160"	"826"	"71"	"1633"	"102"	"721"	"1388"	"2"	"210"	"51"	"595"	"778"	"288"	"606"	"448"	"4"	"1303"	"69"	"5371"	"8"	"292"	"648"	"652"	"538"	"104"	"47"	"456"	"415"	"217"	"484"	"10562"	"4111"	"1583"	"18"	"186"	"0"	"70"	"152"	"0"	"155"	"409"	"33"	"122"	"146"	"971"	"733"	"198"	"55"	"151"	"334"	"33"	"1"	"0"	"918"	"2"	"51"	"40"	"313"	"5306"	"43"	"6"	"1725"	"0"	"1"	"539"	"0"	"230"	"134"	"141"	"570"	"26"	"1837"	"15"	"898"	"42"	"29"	"387"	"1"	"4816"	"137"	"198"	"2639"	"140"	"1443"	"19"	"1343"	"157"	"259"	"46"	"130"	"1696"	"606"	"199"	"113"	"0"	"121"	"452"	"20"	"163"	"212"	"33"	"152"	"59"	"496"	"0"	"700"	"36"	"160"	"37"	"73"	"242"	"1330"	"30"	"452"	"13"	"134"	"213"	"5"	"165"	"1288"	"808"	"91"	"2622"	"144"	"1507"	"762"	"533"	"104"	"123"	"313"	"1247"	"16"	"129"	"674"	"24"	"2155"	"48"	"19"	"350"	"2573"	"0"	"0"	"0"	"42"	"196"	"429"	"54"	"18"	"14"	"8"	"418"	"496"	"345"	"27"	"397"	"1"	"4"	"3389"	"84"	"7176"	"58"	"742"	"1177"	"278"	"1204"	"131"	"41"	"37"	"600"	"38"	"59"	"615"	"27"	"5"	"213"	"397"	"319"	"221"	"70"	"2842"	"159"	"2"	"669"	"792"	"124"	"33"	"440"	"69"	"89"	"372"	"125"	"109"	"1327"	"102"	"3"	"36"	"493"	"2"	"40"	"356"	"244"	"157"	"28"	"154"	"218"	"240"	"826"	"214"	"42"	"481"	"11"	"83"	"59"	"336"	"14"	"566"	"9"	"142"	"812"	"28"	"4"	"520"	"536"	"17"	"418"	"1706"	"247"	"1024"	"48"	"128"	"341"	"185"	"159"	"25"	"880"	"3386"	"56"	"50"	"269"	"0"	"1"	"454"	"902"	"2563"	"17"	"348"	"128"	"163"	"1797"	"173"	"17800"	"425"	"216"	"165"	"755"	"1055"	"154"	"104"	"1060"	"205"	"119"	"111"	"16"	"53"	"273"	"1"	"0"	"115"	"584"	"29"	"343"	"391"	"3557"	"1732"	"50"	"409"	"1768"	"160"	"722"	"130"	"140"	"183"	"41"	"145"	"217"	"256"	"3326"	"1645"	"220"	"206"	"1271"	"177"	"0"	"2"	"1972"	"557"	"4922"	"164"	"321"	"1452"	"0"	"571"	"20"	"269"	"1004"	"55"	"1255"	"214"	"36"	"370"	"14"	"63"	"673"	"1159"	"1219"	"199"	"2359"	"8"	"365"	"11"	"15"	"1736"	"2079"	"43"	"138"	"406"	"131"	"40"	"79"	"1158"	"87"	"68"	"109"	"641"	"65"	"1138"	"484"	"996"	"2435"	"317"	"0"	"1"	"34"	"8"	"74"	"1057"	"160"	"375"	"838"	"584"	"0"	"226"	"3"	"244"	"25"	"152"	"570"	"0"	"0"	"23"	"214"	"0"	"0"	"0"	"0"	"5256"	"339"	"705"	"349"	"2272"	"915"	"292"	"533"	"491"	"0"	"27"	"105"	"75"	"274"	"130"	"79"	"157"	"186"	"0"	"526"	"66"	"373"	"143"	"0"	"2117"	"230"	"686"	"323"	"10"	"460"	"208"	"158"	"40"	"735"	"0"	"3"	"260"	"56"	"544"	"497"	"98"	"0"	"37"	"177"	"0"	"0"	"0"	"0"	"332"	"180"	"189"	"162"	"89"	"362"	"0"	"886"	"593"	"4"	"21"	"111"	"301"	"676"	"1678"	"993"	"1044"	"0"	"666"	"273"	"14"	"705"	"359"	"275"	"125"	"22"	"69"	"3327"	"89"	"70"	"26"	"0"	"558"	"0"	"47"	"115"	"154"	"604"	"411"	"168"	"393"	"175"	"26"	"63"	"19"	"708"	"150"	"88"	"3"	"41"	"790"	"469"	"947"	"161"	"1477"	"445"	"201"	"110"	"287"	"1"	"653"	"450"	"216"	"333"	"897"	"1775"	"1"	"2847"	"479"	"144"	"2143"	"1061"	"392"	"85"	"147"	"30"	"169"	"61"	"540"	"126"	"715"	"11"	"8"	"754"	"337"	"626"	"3599"	"32"	"33"	"56"	"823"	"130"	"112"	"380"	"713"	"4"	"222"	"622"	"2920"	"796"	"55"	"62"	"152"	"467"	"182"	"1463"	"495"	"25"	"419"	"1221"	"653"	"0"	"0"	"1"	"0"	"405"	"413"	"1251"	"205"	"949"	"5341"	"129"	"612"	"1337"	"1169"	"143"	"61"	"1657"	"43"	"259"	"201"	"640"	"280"	"579"	"179"	"1825"	"55"	"1272"	"511"	"378"	"507"	"3"	"5"	"953"	"415"	"72"	"88"	"221"	"161"	"338"	"6416"	"8898"	"859"	"10"	"612"	"141"	"330"	"32"	"1"	"239"	"288"	"491"	"65"	"2236"	"562"	"20641"	"284"	"1513"	"794"	"107"	"67"	"240"	"608"	"165"	"240"	"0"	"207"	"573"	"59"	"4"	"88"	"797"	"0"	"302"	"102"	"33"	"190"	"63"	"226"	"122"	"127"	"64"	"260"	"269"	"960"	"70"	"88"	"187"	"197"	"587"	"735"	"159"	"97"	"392"	"818"	"774"	"271"	"459"	"90"	"199"	"160"	"71"	"154"	"29"	"56"	"165"	"214"	"239"	"106"	"574"	"357"	"285"	"14"	"39"	"25"	"1284"	"430"	"661"	"678"	"93"	"26"	"0"	"79"	"249"	"255"	"292"	"231"	"452"	"1069"	"86"	"300"	"665"	"815"	"423"	"399"	"327"	"1019"	"305"	"139"	"391"	"72"	"963"	"140"	"422"	"266"	"23"	"207"	"195"	"376"	"1131"	"639"	"1393"	"1412"	"101"	"851"	"58"	"2"	"253"	"175"	"21"	"4"	"59"	"589"	"188"	"168"	"88"	"92"	"327"	"21"	"1"	"4432"	"0"	"155"	"174"	"303"	"116"	"7"	"40"	"153"	"22"	"197"	"301"	"971"	"355"	"117"	"86"	"133"	"151"	"84"	"47"	"48"	"151"	"8"	"4"	"3901"	"154"	"1897"	"477"	"172"	"226"	"3"	"0"	"41"	"7"	"3"	"0"	"262"	"932"	"560"	"97"	"1051"	"256"	"94"	"366"	"294"	"146"	"193"	"162"	"125"	"138"	"295"	"272"	"51"	"296"	"289"	"551"	"700"	"533"	"709"	"3"	"6"	"471"	"135"	"851"	"1509"	"424"	"228"	"832"	"36"	"134"	"34"	"1425"	"68"	"481"	"91"	"380"	"873"	"54"	"1987"	"199"	"322"	"948"	"314"	"695"	"357"	"1376"	"458"	"245"	"121"	"454"	"74"	"2015"	"212"	"68"	"114"	"223"	"83"	"205"	"3828"	"17"	"4"	"719"	"1310"	"240"	"262"	"413"	"1108"	"0"	"460"	"115"	"80"	"332"	"133"	"12735"	"238"	"37"	"303"	"414"	"179"	"912"	"2"	"323"	"86"	"2020"	"5388"	"194"	"41"	"1094"	"292"	"105"	"274"	"1260"	"384"	"14"	"166"	"769"	"839"	"4008"	"2"	"956"	"21"	"0"	"939"	"2"	"0"	"1586"	"170"	"417"	"854"	"1"	"49"	"296"	"215"	"1985"	"550"	"744"	"915"	"876"	"604"	"0"	"114"	"1303"	"0"	"126"	"149"	"199"	"0"	"150"	"52"	"126"	"87"	"358"	"1404"	"9"	"70"	"206"	"28"	"668"	"0"	"109"	"75"	"141"	"9"	"3079"	"2371"	"2174"	"526"	"210"	"1489"	"3"	"111"	"190"	"565"	"36"	"743"	"56"	"0"	"188"	"5517"	"4"	"61"	"0"	"4907"	"7"	"2941"	"2845"	"1629"	"1736"	"381"	"389"	"145"	"8291"	"425"	"481"	"552"	"354"	"63"	"0"	"0"	"1"	"2"	"0"	"0"	"112"	"25"	"662"	"571"	"323"	"494"	"640"	"2"	"0"	"0"	"0"	"10"	"0"	"2"	"37"	"308"	"72"	"768"	"1017"	"334"	"136"	"1609"	"1"	"1"	"3"	"69"	"265"	"317"	"56"	"3"	"139"	"396"	"1190"	"336"	"820"	"693"	"1117"	"456"	"280"	"553"	"227"	"248"	"70"	"468"	"587"	"107"	"217"	"39"	"297"	"692"	"42"	"370"	"83"	"1972"	"327"	"157"	"242"	"67"	"34"	"16"	"172"	"111"	"85"	"159"	"278"	"200"	"26"	"459"	"306"	"50"	"17"	"436"	"58"	"4233"	"399"	"212"	"115"	"173"	"169"	"112"	"187"	"33"	"2"	"0"	"0"	"0"	"0"	"0"	"204"	"1187"	"20"	"187"	"116"	"625"	"808"	"1322"	"68"	"0"	"51"	"0"	"110"	"139"	"70"	"307"	"52"	"1"	"30"	"111"	"638"	"2863"	"263"	"560"	"0"	"3"	"139"	"95"	"891"	"68"	"64"	"136"	"7"	"27"	"156"	"246"	"75"	"654"	"367"	"4"	"40"	"4"	"0"	"49"	"99"	"215"	"6528"	"0"	"2"	"2"	"839"	"519"	"45"	"0"	"0"	"0"	"120"	"78"	"0"	"5"	"122"	"689"	"40"	"165"	"12"	"2557"	"63"	"27"	"21"	"163"	"15"	"375"	"40"	"392"	"122"	"717"	"370"	"1"	"1725"	"64"	"683"	"395"	"22"	"0"	"718"	"184"	"31"	"123"	"41"	"55"	"98"	"7588"	"121"	"254"	"204"	"125"	"176"	"743"	"360"	"120"	"226"	"73"	"483"	"54"	"9"	"681"	"2"	"5"	"36"	"79"	"2249"	"471"	"75"	"136"	"91"	"801"	"816"	"210"	"179"	"123"	"132"	"2048"	"1032"	"138"	"211"	"188"	"29"	"159"	"190"	"215"	"12"	"154"	"483"	"237"	"74"	"70"	"7312"	"243"	"1138"	"897"	"150"	"399"	"1"	"253"	"250"	"64"	"99"	"1162"	"145"	"264"	"162"	"46"	"83"	"809"	"1259"	"43"	"29"	"126"	"103"	"1817"	"580"	"227"	"2294"	"1297"	"578"	"272"	"32"	"144"	"24"	"471"	"3978"	"212"	"2661"	"679"	"385"	"62"	"577"	"472"	"60"	"578"	"1161"	"199"	"576"	"371"	"531"	"176"	"318"	"604"	"271"	"291"	"3"	"175"	"506"	"198"	"1874"	"2"	"5"	"207"	"75"	"758"	"4036"	"544"	"434"	"331"	"9227"	"100"	"344"	"111"	"231"	"118"	"85"	"218"	"11"	"214"	"27"	"471"	"0"	"5"	"0"	"812"	"63"	"361"	"379"	"64"	"75"	"675"	"17"	"978"	"22"	"166"	"79"	"141"	"259"	"2255"	"800"	"16"	"6"	"1"	"127"	"534"	"65"	"2073"	"37"	"348"	"119"	"145"	"321"	"0"	"24"	"65"	"470"	"8"	"42"	"170"	"84"	"1885"	"310"	"77"	"187"	"220"	"8"	"47"	"368"	"105"	"11"	"608"	"10"	"108"	"44"	"906"	"194"	"246"	"112"	"41"	"246"	"157"	"100"	"183"	"143"	"32"	"1031"	"568"	"376"	"30"	"298"	"728"	"246"	"280"	"75"	"441"	"131"	"1203"	"145"	"299"	"31"	"1383"	"32"	"643"	"499"	"202"	"23"	"6364"	"54"	"8942"	"1233"	"125"	"51"	"71"	"38"	"36"	"2286"	"1955"	"771"	"578"	"251"	"90"	"276"	"411"	"275"	"327"	"1307"	"76"	"324"	"1711"	"8"	"7"	"6"	"559"	"543"	"93"	"127"	"600"	"482"	"18"	"835"	"149"	"722"	"29"	"248"	"637"	"168"	"1083"	"26"	"147"	"117"	"104"	"68"	"604"	"52"	"1"	"28"	"812"	"300"	"148"	"519"	"3531"	"393"	"2"	"83"	"587"	"389"	"230"	"251"	"8"	"5"	"365"	"482"	"1147"	"60"	"169"	"25"	"60"	"2250"	"485"	"1183"	"49"	"3364"	"4"	"275"	"84"	"601"	"2"	"236"	"205"	"0"	"49"	"491"	"21"	"2"	"429"	"512"	"105"	"70"	"462"	"620"	"1200"	"782"	"766"	"16694"	"663"	"38"	"2731"	"1717"	"0"	"1031"	"755"	"71"	"8"	"670"	"1701"	"800"	"0"	"290"	"176"	"0"	"725"	"0"	"730"	"345"	"19"	"0"	"70"	"40"	"148"	"540"	"16"	"98"	"10"	"34"	"51"	"24"	"120"	"995"	"240"	"363"	"198"	"9"	"12"	"558"	"3"	"177"	"181"	"1084"	"58"	"113"	"2177"	"35"	"0"	"949"	"143"	"341"	"361"	"71"	"89"	"0"	"0"	"1"	"3"	"1871"	"0"	"74"	"532"	"43"	"312"	"199"	"138"	"50"	"0"	"38"	"5"	"22"	"798"	"181"	"21"	"805"	"12"	"175"	"46"	"380"	"82"	"961"	"596"	"82"	"635"	"131"	"296"	"41"	"47"	"7187"	"176"	"249"	"402"	"157"	"270"	"32"	"351"	"7"	"3396"	"1"	"1"	"157"	"173"	"54"	"71"	"40"	"102"	"1103"	"86"	"13"	"64"	"1835"	"271"	"149"	"934"	"451"	"98"	"360"	"17"	"9"	"2102"	"249"	"33"	"95"	"293"	"2"	"197"	"226"	"37"	"129"	"190"	"1450"	"193"	"483"	"100"	"143"	"79"	"252"	"696"	"0"	"644"	"1567"	"1753"	"10"	"0"	"432"	"141"	"14"	"3949"	"0"	"212"	"12"	"0"	"535"	"0"	"321"	"189"	"78"	"671"	"3"	"0"	"0"	"198"	"60"	"926"	"925"	"56"	"559"	"2"	"2707"	"81"	"0"	"0"	"0"	"0"	"279"	"0"	"2260"	"2037"	"873"	"1253"	"42"	"122"	"159"	"197"	"27"	"11323"	"99"	"1234"	"0"	"0"	"414"	"1522"	"526"	"191"	"96"	"428"	"207"	"4"	"27"	"11"	"7"	"393"	"17"	"1375"	"419"	"36"	"31"	"33"	"7"	"17"	"176"	"68"	"4300"	"1449"	"969"	"0"	"158"	"668"	"101"	"17"	"778"	"209"	"98"	"741"	"866"	"548"	"144"	"971"	"931"	"199"	"2838"	"54"	"99"	"344"	"33"	"8"	"173"	"4046"	"39"	"0"	"88"	"19"	"77"	"125"	"20"	"217"	"2148"	"14"	"1103"	"214"	"697"	"676"	"423"	"76"	"172"	"71"	"1284"	"0"	"2"	"0"	"440"	"222"	"2216"	"28"	"88"	"271"	"201"	"34"	"1648"	"687"	"714"	"0"	"268"	"1206"	"0"	"14"	"544"	"44"	"279"	"27"	"11"	"69"	"792"	"75"	"24"	"52"	"5693"	"4"	"64"	"116"	"1502"	"223"	"140"	"145"	"133"	"1554"	"901"	"3110"	"4059"	"662"	"746"	"632"	"331"	"1744"	"18032"	"30"	"939"	"7"	"57"	"55"	"401"	"164"	"243"	"3193"	"35"	"35"	"3524"	"0"	"451"	"100"	"139"	"778"	"122"	"257"	"69"	"604"	"142"	"568"	"512"	"3"	"370"	"762"	"124"	"315"	"105"	"368"	"164"	"890"	"621"	"300"	"217"	"149"	"166"	"134"	"742"	"265"	"29"	"551"	"143"	"89"	"61"	"286"	"93"	"71"	"365"	"1542"	"124"	"449"	"290"	"275"	"43"	"2726"	"23"	"73"	"27"	"66"	"112"	"2268"	"80"	"750"	"182"	"5"	"2885"	"396"	"571"	"300"	"8"	"552"	"54"	"204"	"94"	"4911"	"1058"	"216"	"1446"	"9"	"1401"	"9"	"94"	"240"	"580"	"0"	"87"	"78"	"310"	"2203"	"106"	"20"	"1123"	"109"	"31"	"4"	"83"	"1975"	"893"	"1085"	"29"	"207"	"257"	"4061"	"527"	"35"	"511"	"122"	"820"	"19"	"2"	"35"	"212"	"142"	"617"	"274"	"72"	"509"	"86"	"0"	"0"	"40"	"21"	"73"	"599"	"1364"	"649"	"85"	"5"	"1370"	"50"	"426"	"72"	"0"	"315"	"44"	"53"	"27"	"97"	"244"	"0"	"0"	"495"	"63"	"279"	"16"	"453"	"69"	"943"	"554"	"113"	"0"	"69"	"1012"	"85"	"140"	"297"	"154"	"41"	"58"	"613"	"1174"	"113"	"339"	"551"	"576"	"287"	"0"	"212"	"176"	"496"	"112"	"46"	"74"	"10"	"376"	"1370"	"987"	"154"	"0"	"661"	"1583"	"455"	"338"	"240"	"196"	"92"	"235"	"567"	"151"	"94"	"0"	"0"	"111"	"425"	"521"	"5"	"83"	"109"	"79"	"0"	"1186"	"28"	"69"	"49"	"0"	"3"	"1469"	"1"	"44"	"297"	"11"	"272"	"321"	"96"	"91"	"2"	"262"	"143"	"238"	"0"	"38"	"7"	"0"	"0"	"10"	"6"	"0"	"3"	"0"	"662"	"212"	"152"	"1"	"508"	"8"	"0"	"206"	"13"	"0"	"0"	"0"	"0"	"0"	"3"	"6"	"2"	"0"	"0"	"1"	"419"	"1"	"76"	"51"	"148"	"146"	"32"	"195"	"0"	"1"	"1"	"0"	"0"	"0"	"0"	"0"	"0"	"0"	"0"	"0"	"496"	"175"	"853"	"123"	"11"	"19"	"87"	"159"	"245"	"157"	"2"	"56"	"43"	"185"	"87"	"552"	"308"	"62"	"933"	"0"	"137"	"0"	"0"	"323"	"318"	"174"	"1295"	"301"	"170"	"70"	"248"	"39"	"144"	"156"	"3392"	"4"	"3242"	"163"	"435"	"897"	"61"	"0"	"7"	"367"	"8"	"115"	"865"	"2"	"109"	"540"	"2267"	"6"	"27"	"133"	"41"	"213"	"94"	"145"	"328"	"520"	"2"	"798"	"520"	"159"	"85"	"53"	"295"	"1542"	"1005"	"15"	"426"	"223"	"22"	"231"	"2958"	"389"	"153"	"880"	"66"	"190"	"193"	"104"	"125"	"5709"	"210"	"1267"	"296"	"735"	"0"	"0"	"2"	"47"	"6"	"757"	"20"	"1193"	"170"	"810"	"98"	"25"	"34"	"907"	"151"	"201"	"6"	"1833"	"78"	"173"	"85"	"58"	"1659"	"40"	"315"	"372"	"2174"	"540"	"323"	"1022"	"15"	"56"	"302"	"98"	"1117"	"83"	"27"	"116"	"1065"	"291"	"39"	"281"	"974"	"70"	"520"	"652"	"609"	"388"	"4"	"615"	"1039"	"2817"	"863"	"474"	"177"	"1079"	"98"	"176"	"700"	"331"	"363"	"11"	"6"	"24"	"0"	"119"	"93"	"356"	"49"	"0"	"0"	"0"	"8"	"1"	"1"	"353"	"254"	"612"	"321"	"816"	"480"	"58"	"501"	"381"	"786"	"285"	"610"	"1"	"500"	"592"	"61"	"21"	"62"	"104"	"855"	"59"	"35"	"146"	"18"	"307"	"68"	"249"	"42"	"3"	"206"	"3"	"63"	"3632"	"25687"	"58"	"1057"	"1786"	"176"	"1"	"628"	"268"	"1295"	"776"	"508"	"4"	"1044"	"112"	"1"	"167"	"35"	"1276"	"104"	"331"	"0"	"0"	"6"	"158"	"509"	"166"	"118"	"273"	"532"	"132"	"155"	"516"	"15"	"65"	"20"	"56"	"289"	"5"	"134"	"1161"	"786"	"61"	"63"	"444"	"32"	"0"	"105"	"267"	"1387"	"784"	"262"	"94"	"106"	"8487"	"3808"	"46"	"1320"	"470"	"2"	"4868"	"464"	"47"	"2"	"0"	"0"	"1"	"0"	"148"	"400"	"15"	"65"	"327"	"73"	"1330"	"106"	"465"	"48"	"66"	"63"	"384"	"1854"	"286"	"315"	"0"	"18"	"112"	"120"	"1547"	"73"	"372"	"89"	"872"	"46"	"708"	"75"	"0"	"108"	"285"	"440"	"0"	"87"	"496"	"12"	"172"	"1"	"51"	"214"	"146"	"300"	"521"	"112"	"2"	"26"	"178"	"1"	"11877"	"559"	"2"	"14"	"287"	"34"	"25"	"807"	"620"	"1507"	"226"	"226"	"98"	"99"	"631"	"21"	"621"	"12"	"88"	"89"	"728"	"310"	"5"	"190"	"3681"	"1218"	"2680"	"3"	"7"	"3"	"186"	"2058"	"321"	"2"	"15"	"458"	"809"	"72"	"262"	"14"	"433"	"1130"	"142"	"0"	"0"	"1"	"748"	"210"	"28"	"460"	"1412"	"120"	"1467"	"75"	"13"	"918"	"0"	"966"	"51"	"1354"	"761"	"3348"	"3320"	"3"	"243"	"2187"	"1126"	"1"	"0"	"241"	"1824"	"996"	"416"	"752"	"0"	"0"	"41"	"453"	"265"	"227"	"209"	"0"	"0"	"1"	"11"	"61"	"259"	"0"	"18"	"9"	"1"	"8"	"322"	"169"	"830"	"430"	"956"	"1171"	"641"	"192"	"76"	"680"	"146"	"139"	"989"	"417"	"220"	"1"	"122"	"132"	"199"	"4274"	"258"	"153"	"441"	"528"	"40"	"99"	"832"	"253"	"7"	"238"	"72"	"253"	"267"	"119"	"171"	"112"	"351"	"1495"	"1"	"305"	"3"	"69"	"1162"	"194"	"154"	"269"	"388"	"31"	"64"	"411"	"399"	"1049"	"19"	"37"	"256"	"981"	"183"	"234"	"2058"	"209"	"8"	"16"	"39"	"281"	"5"	"11"	"265"	"0"	"10"	"197"	"253"	"11"	"1083"	"592"	"108"	"68"	"256"	"226"	"54"	"419"	"292"	"116"	"132"	"13"	"2614"	"1644"	"152"	"459"	"661"	"699"	"43"	"75"	"653"	"82"	"149"	"385"	"196"	"4689"	"0"	"0"	"0"	"1862"	"41"	"100"	"283"	"235"	"854"	"650"	"13"	"233"	"101"	"352"	"24"	"1868"	"89"	"80"	"249"	"3"	"12"	"801"	"187"	"184"	"141"	"4"	"47"	"1689"	"870"	"108"	"1171"	"1261"	"512"	"999"	"27"	"40"	"3150"	"31"	"7145"	"2558"	"1021"	"285"	"2"	"0"	"4"	"1"	"12"	"155"	"3"	"478"	"165"	"37"	"52"	"374"	"423"	"424"	"1895"	"292"	"1478"	"37"	"58"	"1414"	"147"	"357"	"772"	"615"	"240"	"928"	"142"	"351"	"310"	"243"	"531"	"50"	"211"	"306"	"124"	"1015"	"20"	"507"	"162"	"73"	"1529"	"240"	"262"	"82"	"820"	"50"	"78"	"12"	"197"	"244"	"138"	"36"	"2744"	"503"	"65"	"1657"	"31"	"256"	"251"	"27"	"193"	"64"	"119"	"981"	"353"	"611"	"500"	"687"	"945"	"1819"	"2"	"383"	"216"	"491"	"190"	"508"	"228"	"904"	"6"	"6076"	"0"	"0"	"0"	"9"	"1"	"274"	"7"	"1"	"5"	"0"	"0"	"1759"	"26"	"476"	"262"	"302"	"512"	"1"	"191"	"478"	"89"	"90"	"1457"	"464"	"205"	"0"	"3"	"1"	"1"	"1600"	"313"	"39"	"458"	"32"	"1101"	"246"	"372"	"92"	"1569"	"189"	"9"	"95"	"0"	"96"	"762"	"19"	"335"	"569"	"41"	"382"	"56"	"105"	"67"	"312"	"94"	"111"	"686"	"44"	"61"	"1096"	"0"	"485"	"81"	"462"	"1"	"21"	"92"	"415"	"167"	"6"	"1"	"262"	"390"	"52"	"207"	"124"	"13"	"39"	"627"	"494"	"307"	"1"	"382"	"103"	"336"	"804"	"200"	"288"	"116"	"188"	"196"	"433"	"5"	"196"	"470"	"42"	"43"	"26"	"31"	"0"	"3"	"545"	"85"	"19"	"282"	"182"	"75"	"1214"	"242"	"35"	"166"	"443"	"1341"	"156"	"1211"	"1155"	"1106"	"14"	"0"	"71"	"234"	"172"	"133"	"68"	"199"	"2"	"19"	"850"	"493"	"45"	"38"	"19"	"564"	"283"	"364"	"100"	"152"	"78"	"36"	"78"	"133"	"994"	"100"	"65"	"762"	"71"	"109"	"215"	"3"	"575"	"1085"	"776"	"17"	"174"	"611"	"1119"	"362"	"71"	"272"	"307"	"1924"	"2059"	"444"	"184"	"3065"	"18"	"39"	"10"	"106"	"139"	"2"	"3471"	"262"	"393"	"22"	"435"	"250"	"443"	"13"	"374"	"7"	"23"	"3227"	"715"	"205"	"1485"	"92"	"196"	"589"	"5"	"6908"	"15469"	"3211"	"171"	"168"	"135"	"185"	"1984"	"2636"	"532"	"3538"	"41"	"47"	"508"	"96"	"1"	"15"	"7"	"9"	"2792"	"274"	"0"	"1"	"2"	"167"	"18"	"1"	"0"	"639"	"366"	"66"	"6"	"43"	"12"	"262"	"47"	"819"	"1"	"12"	"18"	"534"	"269"	"7"	"160"	"667"	"138"	"20936"	"78"	"1396"	"165"	"1444"	"194"	"0"	"4"	"1221"	"181"	"60"	"1"	"633"	"0"	"0"	"0"	"0"	"0"	"0"	"14"	"397"	"0"	"28"	"498"	"39"	"688"	"0"	"0"	"0"	"2"	"0"	"9"	"38"	"470"	"59"	"312"	"279"	"166"	"622"	"745"	"25"	"0"	"1072"	"596"	"32"	"8"	"610"	"1"	"337"	"633"	"0"	"0"	"88"	"7"	"1131"	"194"	"32"	"9"	"9"	"5"	"426"	"219"	"174"	"36"	"7"	"1981"	"130"	"82"	"2"	"6"	"199"	"19"	"696"	"253"	"314"	"145"	"1047"	"942"	"52"	"90"	"134"	"87"	"3"	"267"	"180"	"2"	"595"	"433"	"0"	"860"	"657"	"130"	"110"	"450"	"262"	"590"	"189"	"1657"	"62"	"277"	"225"	"364"	"330"	"305"	"633"	"153"	"1922"	"32"	"1860"	"381"	"30"	"17"	"0"	"0"	"0"	"379"	"876"	"321"	"1098"	"171"	"692"	"0"	"822"	"229"	"3"	"1"	"91"	"246"	"3630"	"2687"	"347"	"1971"	"148"	"0"	"177"	"34"	"751"	"0"	"104"	"990"	"331"	"27"	"61"	"121"	"42"	"258"	"4477"	"1504"	"193"	"371"	"444"	"100"	"16"	"961"	"71"	"3335"	"22"	"467"	"1532"	"144"	"36"	"1409"	"9"	"1957"	"888"	"98"	"707"	"532"	"29"	"72"	"317"	"538"	"277"	"108"	"712"	"218"	"86"	"293"	"15"	"639"	"279"	"201"	"0"	"19"	"1407"	"76"	"236"	"128"	"992"	"307"	"256"	"243"	"159"	"652"	"32"	"672"	"290"	"0"	"114"	"452"	"2925"	"308"	"1017"	"1502"	"144"	"1558"	"453"	"63"	"448"	"81"	"4465"	"214"	"635"	"11"	"784"	"3"	"153"	"102"	"674"	"370"	"41"	"347"	"210"	"181"	"68"	"32"	"17"	"49"	"198"	"497"	"253"	"109"	"43"	"1"	"496"	"1500"	"41"	"80"	"2303"	"45"	"135"	"76"	"748"	"1"	"319"	"1"	"94"	"220"	"2"	"23"	"26"	"211"	"229"	"406"	"76"	"86"	"3205"	"72"	"114"	"13"	"15"	"0"	"355"	"327"	"285"	"156"	"250"	"119"	"755"	"13"	"712"	"188"	"1039"	"26"	"50"	"3901"	"36"	"3683"	"43"	"171"	"236"	"59"	"730"	"3345"	"4349"	"91"	"3"	"151"	"26"	"215"	"553"	"57"	"78"	"130"	"1202"	"151"	"808"	"2639"	"86"	"258"	"10"	"85"	"88"	"154"	"500"	"320"	"162"	"215"	"447"	"51"	"0"	"15"	"1179"	"460"	"718"	"752"	"219"	"88"	"328"	"9"	"13"	"4345"	"6346"	"90"	"53"	"3767"	"425"	"1302"	"5557"	"98"	"17"	"5305"	"339"	"92"	"184"	"229"	"0"	"4"	"127"	"864"	"307"	"7942"	"68"	"302"	"484"	"79"	"77"	"10396"	"3"	"0"	"39"	"22"	"440"	"495"	"404"	"7"	"2474"	"0"	"206"	"15"	"1536"	"369"	"28"	"242"	"476"	"19"	"139"	"2656"	"431"	"312"	"565"	"697"	"194"	"459"	"65"	"19"	"14"	"53"	"476"	"437"	"1830"	"1"	"73"	"1"	"1259"	"343"	"333"	"811"	"25"	"15"	"28"	"13051"	"467"	"46"	"143"	"3"	"582"	"755"	"1319"	"1"	"651"	"386"	"656"	"412"	"163"	"3905"	"31"	"21"	"349"	"36"	"54"	"741"	"883"	"68"	"434"	"70"	"8"	"168"	"252"	"4"	"189"	"254"	"733"	"53"	"5"	"98"	"101"	"0"	"240"	"36"	"225"	"5"	"6"	"13629"	"10389"	"43"	"66"	"1243"	"1455"	"566"	"542"	"190"	"3"	"7"	"779"	"146"	"29"	"330"	"500"	"7034"	"5310"	"439"	"310"	"7"	"92"	"1"	"1285"	"54"	"169"	"166"	"299"	"746"	"72"	"2534"	"209"	"59"	"478"	"520"	"2671"	"461"	"8"	"607"	"358"	"256"	"78"	"1"	"489"	"250"	"556"	"2626"	"66"	"137"	"73"	"383"	"105"	"250"	"743"	"1997"	"1037"	"1381"	"0"	"0"	"1658"	"767"	"911"	"106"	"45"	"62"	"25397"	"58"	"137"	"247"	"1"	"17"	"504"	"197"	"398"	"172"	"4534"	"137"	"510"	"1306"	"106"	"51"	"0"	"575"	"587"	"25"	"6415"	"769"	"152"	"225"	"572"	"31"	"107"	"564"	"4"	"2"	"0"	"0"	"0"	"2"	"0"	"1"	"8718"	"645"	"0"	"208"	"239"	"867"	"571"	"13"	"110"	"1"	"106"	"2"	"3"	"581"	"0"	"0"	"0"	"0"	"2"	"593"	"85"	"435"	"271"	"759"	"97"	"1832"	"108"	"434"	"529"	"282"	"114"	"80"	"5"	"5"	"367"	"236"	"238"	"1080"	"2184"	"1793"	"1046"	"539"	"946"	"133"	"266"	"227"	"97"	"58"	"57"	"386"	"101"	"52"	"41"	"520"	"954"	"1400"	"311"	"2228"	"867"	"547"	"140"	"2677"	"2"	"2"	"25"	"53"	"294"	"142"	"403"	"1320"	"32"	"1640"	"213"	"200"	"447"	"40"	"101"	"79"	"63"	"18"	"104"	"16"	"0"	"0"	"205"	"1900"	"490"	"192"	"755"	"173"	"58"	"3"	"4"	"0"	"0"	"119"	"71"	"60"	"33"	"170"	"106"	"418"	"54"	"8496"	"51"	"13"	"229"	"136"	"594"	"363"	"117"	"97"	"115"	"0"	"20"	"512"	"0"	"1073"	"0"	"9403"	"781"	"0"	"3"	"270"	"47"	"105"	"241"	"85"	"310"	"182"	"4"	"10"	"732"	"0"	"164"	"634"	"4405"	"104"	"323"	"119"	"307"	"1027"	"302"	"369"	"929"	"309"	"282"	"34"	"14"	"93"	"5568"	"321"	"39"	"191"	"2555"	"119"	"385"	"14"	"23"	"569"	"9"	"0"	"173"	"3"	"139"	"196"	"358"	"269"	"78"	"375"	"0"	"657"	"811"	"1"	"2"	"491"	"2439"	"0"	"0"	"0"	"53"	"431"	"105"	"203"	"739"	"4544"	"6"	"0"	"0"	"8"	"1"	"1"	"30"	"149"	"27"	"173"	"11"	"2"	"1298"	"13"	"366"	"148"	"982"	"605"	"23"	"1158"	"980"	"0"	"1"	"2145"	"9"	"580"	"0"	"8"	"0"	"1680"	"85"	"231"	"92"	"2029"	"239"	"383"	"63"	"0"	"2"	"1129"	"2100"	"3366"	"561"	"22"	"170"	"91"	"0"	"71"	"3"	"2"	"0"	"669"	"555"	"4322"	"18"	"84"	"580"	"156"	"436"	"288"	"256"	"0"	"0"	"184"	"0"	"0"	"236"	"93"	"133"	"240"	"916"	"963"	"14"	"1"	"80"	"189"	"812"	"3"	"18"	"104"	"456"	"395"	"3"	"4"	"913"	"24"	"206"	"72"	"384"	"85"	"647"	"1475"	"83"	"898"	"1466"	"3033"	"144"	"1957"	"851"	"274"	"62"	"144"	"980"	"3"	"225"	"177"	"96"	"442"	"603"	"0"	"937"	"1697"	"1853"	"216"	"3515"	"673"	"235"	"520"	"116"	"391"	"70"	"856"	"46"	"152"	"769"	"227"	"191"	"1049"	"4536"	"1048"	"251"	"166"	"54"	"139"	"22"	"230"	"266"	"273"	"555"	"113"	"1"	"41"	"527"	"408"	"328"	"172"	"94"	"1681"	"1921"	"347"	"136"	"165"	"44"	"211"	"391"	"21"	"246"	"147"	"163"	"3"	"18"	"168"	"36"	"21"	"44"	"0"	"127"	"290"	"690"	"151"	"193"	"167"	"122"	"722"	"616"	"0"	"72"	"512"	"251"	"15"	"5"	"102"	"0"	"1"	"761"	"3393"	"38"	"77"	"280"	"12"	"269"	"198"	"302"	"101"	"633"	"743"	"122"	"566"	"42"	"881"	"374"	"0"	"2895"	"29"	"223"	"404"	"104"	"0"	"1"	"0"	"0"	"3"	"0"	"0"	"2"	"0"	"0"	"0"	"0"	"0"	"3"	"0"	"2"	"544"	"52"	"2"	"30"	"312"	"0"	"303"	"44"	"307"	"131"	"52"	"77"	"133"	"1401"	"269"	"55"	"127"	"13"	"10"	"0"	"32"	"34"	"19"	"2500"	"1049"	"874"	"462"	"0"	"413"	"929"	"288"	"347"	"61"	"61"	"54"	"409"	"234"	"398"	"803"	"276"	"3294"	"281"	"57"	"2628"	"109"	"647"	"4339"	"53"	"0"	"107"	"137"	"2"	"463"	"1960"	"450"	"215"	"41"	"1910"	"74"	"838"	"362"	"91"	"635"	"498"	"309"	"275"	"97"	"3"	"3"	"109"	"239"	"0"	"3887"	"2632"	"101"	"506"	"18"	"265"	"177"	"411"	"365"	"108"	"0"	"2"	"119"	"14"	"916"	"94"	"0"	"0"	"764"	"99"	"0"	"134"	"136"	"194"	"88"	"23"	"133"	"150"	"599"	"266"	"73"	"34"	"64"	"489"	"64"	"714"	"293"	"132"	"475"	"27"	"1326"	"124"	"201"	"51"	"0"	"490"	"522"	"133"	"307"	"587"	"440"	"185"	"159"	"259"	"484"	"0"	"310"	"87"	"9"	"625"	"240"	"491"	"149"	"34"	"80"	"20"	"7"	"246"	"180"	"2814"	"307"	"2410"	"1375"	"61"	"285"	"1032"	"442"	"1606"	"440"	"1234"	"1"	"1600"	"381"	"1198"	"14258"	"171"	"1512"	"68"	"1004"	"110"	"1321"	"4"	"35"	"10"	"12"	"30"	"546"	"3"	"481"	"74"	"261"	"475"	"45"	"71"	"1"	"54"	"81"	"177"	"154"	"308"	"2331"	"70"	"356"	"828"	"218"	"425"	"27"	"115"	"21"	"45"	"3208"	"168"	"75"	"2"	"297"	"187"	"274"	"99"	"993"	"19"	"34"	"1066"	"183"	"27"	"0"	"0"	"1"	"280"	"260"	"606"	"226"	"979"	"154"	"543"	"47"	"65"	"83"	"49"	"30"	"123"	"233"	"34"	"146"	"582"	"7"	"0"	"1217"	"140"	"668"	"322"	"63"	"186"	"229"	"19"	"484"	"163"	"103"	"229"	"119"	"20"	"16"	"26"	"283"	"174"	"3263"	"136"	"85"	"553"	"144"	"152"	"55"	"75"	"50"	"660"	"171"	"729"	"312"	"299"	"53"	"2136"	"1001"	"83"	"17"	"54"	"156"	"1"	"1"	"6"	"142"	"370"	"182"	"89"	"15"	"472"	"114"	"692"	"153"	"70"	"1275"	"145"	"85"	"7"	"619"	"391"	"554"	"6"	"158"	"420"	"539"	"122"	"116"	"412"	"1942"	"53"	"2"	"122"	"59"	"5431"	"1884"	"310"	"360"	"372"	"837"	"29"	"623"	"8"	"79"	"113"	"2623"	"468"	"70"	"74"	"14"	"2"	"0"	"155"	"2"	"0"	"87"	"64"	"3"	"1286"	"1372"	"110"	"2197"	"261"	"1020"	"38"	"120"	"304"	"843"	"101"	"2"	"62"	"3"	"43"	"276"	"1124"	"0"	"1601"	"1524"	"614"	"105"	"0"	"0"	"376"	"64"	"745"	"7"	"46"	"75"	"181"	"533"	"249"	"2798"	"540"	"78"	"1033"	"222"	"14"	"72"	"4"	"194"	"79"	"323"	"0"	"83"	"56"	"7"	"339"	"9"	"65"	"665"	"116"	"1281"	"1016"	"422"	"78"	"290"	"4398"	"316"	"22"	"79"	"1044"	"27"	"812"	"452"	"194"	"309"	"71"	"6"	"52"	"3"	"20"	"65"	"1733"	"271"	"54"	"101"	"549"	"533"	"160"	"383"	"3647"	"50"	"0"	"181"	"479"	"0"	"6205"	"182"	"279"	"3015"	"1728"	"25"	"737"	"154"	"42"	"50"	"187"	"12"	"2"	"294"	"138"	"14"	"69"	"397"	"796"	"530"	"254"	"228"	"140"	"220"	"0"	"855"	"485"	"0"	"0"	"601"	"380"	"236"	"190"	"32"	"350"	"994"	"1315"	"374"	"123"	"398"	"16"	"533"	"1026"	"911"	"97"	"146"	"36"	"887"	"940"	"740"	"307"	"133"	"119"	"248"	"309"	"176"	"115"	"40"	"1442"	"67"	"19"	"35"	"27"	"35"	"0"	"1"	"56"	"240"	"667"	"1709"	"447"	"156"	"87"	"546"	"887"	"379"	"4761"	"0"	"23"	"309"	"2"	"0"	"24"	"0"	"170"	"202"	"21"	"0"	"0"	"1"	"832"	"1817"	"3594"	"3"	"0"	"91"	"962"	"16"	"67"	"206"	"498"	"282"	"53"	"454"	"207"	"0"	"420"	"75"	"354"	"92"	"756"	"659"	"300"	"190"	"604"	"234"	"91"	"988"	"16"	"0"	"555"	"53"	"67"	"486"	"524"	"25"	"1438"	"571"	"325"	"368"	"3"	"127"	"838"	"140"	"107"	"410"	"156"	"87"	"28"	"249"	"0"	"301"	"1464"	"66"	"18"	"603"	"800"	"31"	"75"	"672"	"321"	"2384"	"4"	"534"	"163"	"1160"	"3"	"0"	"614"	"9058"	"33"	"0"	"0"	"0"	"43"	"0"	"267"	"1243"	"443"	"1943"	"62"	"861"	"1361"	"77"	"277"	"641"	"4"	"303"	"0"	"31"	"104"	"2616"	"601"	"206"	"145"	"37"	"1307"	"572"	"2"	"217"	"0"	"780"	"60"	"175"	"739"	"418"	"973"	"54"	"434"	"64"	"7"	"19"	"1192"	"5233"	"6283"	"4225"	"293"	"1"	"7232"	"288"	"277"	"290"	"89"	"6124"	"9036"	"2120"	"113"	"3528"	"1016"	"894"	"4"	"11"	"721"	"225"	"831"	"265"	"768"	"4807"	"75"	"3"	"0"	"0"	"134"	"39"	"307"	"1333"	"14"	"233"	"2"	"61"	"467"	"72"	"954"	"225"	"58"	"83"	"255"	"628"	"259"	"35"	"494"	"31"	"191"	"102"	"126"	"872"	"697"	"0"	"1430"	"164"	"328"	"43"	"0"	"203"	"0"	"2103"	"0"	"0"	"277"	"177"	"574"	"236"	"39"	"341"	"7"	"360"	"2583"	"1034"	"187"	"21"	"4"	"3762"	"252"	"279"	"525"	"1338"	"1281"	"107"	"95"	"380"	"152"	"2843"	"104"	"700"	"859"	"961"	"260"	"121"	"5795"	"185"	"163"	"0"	"90"	"110"	"213"	"11"	"190"	"48"	"1809"	"1021"	"740"	"41"	"2542"	"320"	"5"	"66"	"17"	"2"	"0"	"8"	"1"	"193"	"2"	"88"	"1672"	"185"	"673"	"289"	"136"	"649"	"163"	"199"	"519"	"160"	"18"	"75"	"1837"	"6"	"242"	"47"	"703"	"334"	"17"	"36"	"56"	"127"	"23"	"722"	"883"	"22"	"220"	"265"	"59"	"217"	"16"	"21"	"134"	"254"	"1602"	"34"	"771"	"425"	"227"	"114"	"1934"	"348"	"34"	"674"	"572"	"416"	"34"	"19"	"93"	"498"	"4"	"180"	"1453"	"116"	"178"	"143"	"13"	"107"	"133"	"590"	"133"	"16"	"147"	"22"	"95"	"182"	"809"	"376"	"10"	"257"	"257"	"156"	"678"	"242"	"195"	"113"	"549"	"526"	"28"	"706"	"317"	"106"	"2322"	"638"	"186"	"5"	"5177"	"5707"	"711"	"0"	"34"	"42"	"143"	"132"	"714"	"6"	"74"	"644"	"47"	"35"	"772"	"1"	"4"	"203"	"300"	"541"	"7"	"152"	"75"	"373"	"60"	"70"	"326"	"62"	"1"	"764"	"988"	"450"	"1384"	"88"	"1294"	"167"	"854"	"38"	"375"	"10"	"19"	"3"	"5"	"1"	"5625"	"252"	"42"	"1290"	"3190"	"885"	"6836"	"43"	"74"	"1859"	"1314"	"86"	"625"	"5437"	"133"	"442"	"183"	"1305"	"307"	"82"	"1703"	"1440"	"78"	"1156"	"75"	"15015"	"505"	"226"	"734"	"211"	"797"	"729"	"3"	"4"	"1"	"113"	"1087"	"2"	"1398"	"51"	"434"	"0"	"566"	"344"	"126"	"384"	"12081"	"84"	"1751"	"188"	"239"	"0"	"0"	"1"	"2"	"1"	"235"	"258"	"1"	"17"	"212"	"157"	"789"	"4"	"9"	"516"	"6"	"258"	"37"	"85"	"992"	"0"	"668"	"1348"	"166"	"453"	"9"	"0"	"3"	"5"	"1022"	"4"	"110"	"89"	"42"	"1317"	"599"	"163"	"51"	"135"	"498"	"101"	"58"	"67"	"6936"	"568"	"27"	"138"	"901"	"1043"	"222"	"1245"	"393"	"247"	"117"	"32"	"168"	"30"	"1140"	"574"	"84"	"2"	"2858"	"170"	"97"	"210"	"47"	"557"	"27"	"86"	"788"	"50"	"1294"	"510"	"543"	"290"	"295"	"0"	"224"	"110"	"387"	"52"	"122"	"417"	"174"	"1785"	"628"	"19"	"18"	"48"	"577"	"549"	"39"	"126"	"65"	"133"	"487"	"20618"	"50"	"42"	"1127"	"364"	"8"	"227"	"153"	"4"	"160"	"141"	"101"	"122"	"1779"	"46"	"975"	"48"	"140"	"46"	"0"	"2"	"509"	"88"	"36"	"80"	"5"	"64"	"18"	"0"	"4"	"342"	"9"	"0"	"0"	"238"	"1"	"18"	"3"	"1"	"1"	"867"	"591"	"78"	"388"	"207"	"127"	"156"	"63"	"71"	"133"	"491"	"236"	"185"	"445"	"39"	"209"	"1024"	"416"	"12"	"1926"	"0"	"131"	"771"	"0"	"0"	"1"	"252"	"2"	"156"	"183"	"97"	"514"	"224"	"312"	"157"	"245"	"134"	"492"	"860"	"20244"	"22"	"41"	"0"	"1363"	"479"	"5122"	"74"	"21"	"4126"	"770"	"391"	"93"	"32"	"50"	"13016"	"1005"	"540"	"8"	"304"	"127"	"1735"	"95"	"2"	"97"	"92"	"1122"	"12"	"273"	"26"	"518"	"491"	"180"	"86"	"111"	"83"	"31"	"1495"	"19"	"3345"	"759"	"218"	"3"	"234"	"104"	"11"	"0"	"2"	"3074"	"168"	"155"	"604"	"165"	"6"	"1"	"1187"	"51"	"82"	"1"	"0"	"750"	"1922"	"631"	"737"	"478"	"104"	"2"	"1"	"3"	"0"	"3"	"0"	"28"	"67"	"71"	"494"	"39"	"86"	"179"	"7"	"372"	"8708"	"0"	"4"	"162"	"222"	"2"	"39"	"1"	"205"	"875"	"0"	"317"	"259"	"25"	"434"	"51"	"690"	"0"	"59"	"0"	"0"	"1343"	"12394"	"1302"	"137"	"166"	"472"	"0"	"294"	"621"	"74"	"1081"	"324"	"283"	"75"	"113"	"140"	"3"	"3"	"7"	"225"	"22"	"0"	"0"	"1"	"229"	"88"	"63"	"0"	"19"	"2"	"2"	"205"	"51"	"160"	"619"	"1167"	"1804"	"27"	"52"	"18"	"615"	"1122"	"154"	"66"	"382"	"95"	"145"	"924"	"67"	"131"	"118"	"2176"	"1116"	"130"	"311"	"10"	"113"	"50"	"538"	"1429"	"108"	"484"	"530"	"311"	"23"	"53"	"711"	"39"	"516"	"112"	"80"	"213"	"179"	"28"	"18"	"8"	"3"	"0"	"24"	"237"	"134"	"118"	"138"	"37"	"1"	"27"	"1514"	"51"	"57"	"10"	"128"	"11"	"794"	"407"	"19"	"374"	"126"	"28"	"309"	"13"	"14"	"445"	"2876"	"81"	"0"	"1067"	"55"	"0"	"191"	"165"	"2196"	"165"	"2"	"369"	"1107"	"502"	"4132"	"495"	"165"	"101"	"790"	"61"	"206"	"35"	"2150"	"221"	"1789"	"1123"	"22"	"765"	"222"	"972"	"723"	"4345"	"199"	"34"	"0"	"198"	"21"	"120"	"2387"	"96"	"801"	"1230"	"161"	"110"	"20"	"42"	"728"	"158"	"12"	"2323"	"36"	"432"	"2205"	"232"	"154"	"35"	"47"	"841"	"929"	"51"	"402"	"636"	"422"	"97"	"1115"	"41"	"149"	"16"	"51"	"111"	"224"	"2403"	"5"	"488"	"3358"	"2"	"46"	"85"	"75"	"665"	"184"	"282"	"176"	"248"	"709"	"94"	"1340"	"138"	"514"	"192"	"5"	"7"	"281"	"228"	"237"	"3"	"168"	"142"	"625"	"164"	"114"	"1556"	"99"	"7"	"1146"	"30"	"396"	"970"	"312"	"3171"	"84"	"36"	"166"	"9"	"191"	"870"	"1795"	"380"	"707"	"133"	"3137"	"180"	"125"	"257"	"361"	"637"	"22"	"4"	"589"	"306"	"806"	"191"	"119"	"359"	"553"	"52"	"3"	"12"	"105"	"370"	"613"	"115"	"160"	"10"	"37"	"7123"	"242"	"78"	"29"	"218"	"37"	"16"	"244"	"3"	"1124"	"169"	"334"	"176"	"2"	"215"	"170"	"605"	"26"	"29"	"118"	"178"	"1334"	"961"	"248"	"1627"	"181"	"46"	"93"	"290"	"843"	"500"	"530"	"45"	"4"	"552"	"7"	"87"	"250"	"434"	"5915"	"440"	"1"	"1"	"1533"	"514"	"1114"	"699"	"814"	"7293"	"3381"	"113"	"4607"	"829"	"16892"	"69"	"2"	"2"	"4"	"99"	"4015"	"828"	"198"	"21"	"214"	"68"	"551"	"84"	"182"	"162"	"281"	"0"	"223"	"135"	"42"	"1547"	"366"	"7"	"154"	"137"	"343"	"17"	"2592"	"481"	"205"	"0"	"0"	"786"	"197"	"289"	"390"	"937"	"2617"	"388"	"554"	"154"	"729"	"119"	"85"	"410"	"35"	"161"	"448"	"1054"	"18"	"170"	"13"	"56"	"1739"	"130"	"167"	"0"	"215"	"932"	"64"	"228"	"282"	"258"	"242"	"15"	"138"	"1"	"299"	"13720"	"631"	"328"	"14"	"483"	"462"	"1"	"1258"	"323"	"36"	"191"	"29"	"287"	"0"	"3084"	"202"	"1333"	"184"	"555"	"298"	"1601"	"291"	"57"	"152"	"195"	"384"	"253"	"261"	"245"	"210"	"49"	"78"	"1106"	"2"	"2091"	"76"	"758"	"62"	"88"	"19"	"181"	"1"	"93"	"1308"	"417"	"217"	"136"	"613"	"340"	"2054"	"26"	"22"	"9"	"477"	"223"	"45"	"88"	"155"	"990"	"177"	"163"	"57"	"941"	"130"	"536"	"2612"	"953"	"449"	"45"	"288"	"278"	"258"	"5"	"216"	"339"	"485"	"209"	"141"	"384"	"9"	"522"	"39"	"363"	"130"	"24"	"210"	"4"	"20"	"71"	"339"	"377"	"102"	"480"	"82"	"331"	"0"	"994"	"47"	"1223"	"123"	"454"	"0"	"161"	"166"	"6"	"3143"	"1086"	"388"	"576"	"712"	"1475"	"232"	"814"	"2984"	"1431"	"1628"	"901"	"1756"	"624"	"91"	"2611"	"1131"	"229"	"1715"	"764"	"876"	"247"	"687"	"1480"	"1759"	"402"	"400"	"164"	"4603"	"9179"	"457"	"490"	"4"	"21"	"3"	"239"	"245"	"20722"	"764"	"801"	"766"	"3176"	"264"	"890"	"494"	"3"	"27"	"1108"	"5098"	"2519"	"18"	"495"	"2014"	"247"	"250"	"21"	"384"	"197"	"29"	"0"	"30"	"49"	"0"	"0"	"0"	"1"	"4"	"4"	"0"	"184"	"787"	"78"	"458"	"16"	"30"	"68"	"2"	"1965"	"1671"	"261"	"0"	"47"	"593"	"9"	"112"	"196"	"128"	"1152"	"1"	"41"	"74"	"6784"	"0"	"130"	"2899"	"3533"	"4723"	"50"	"167"	"392"	"1954"	"1912"	"642"	"6494"	"2069"	"729"	"9"	"491"	"353"	"320"	"74"	"554"	"8"	"1058"	"126"	"111"	"269"	"381"	"17"	"51"	"540"	"700"	"78"	"5985"	"147"	"739"	"216"	"402"	"17"	"44"	"167"	"169"	"137"	"275"	"91"	"102"	"181"	"0"	"3"	"853"	"274"	"903"	"300"	"905"	"144"	"767"	"1819"	"259"	"1775"	"328"	"188"	"849"	"165"	"143"	"2"	"5091"	"82"	"1204"	"427"	"339"	"59"	"108"	"325"	"8"	"1"	"578"	"62"	"1669"	"494"	"85"	"162"	"1797"	"488"	"81"	"70"	"2351"	"494"	"319"	"13904"	"691"	"432"	"9"	"377"	"288"	"391"	"3865"	"528"	"107"	"35098"	"261"	"32"	"0"	"381"	"1446"	"113"	"176"	"728"	"127"	"1146"	"857"	"200"	"4"	"279"	"551"	"2"	"0"	"2521"	"628"	"270"	"117"	"1053"	"148"	"186"	"483"	"497"	"992"	"511"	"17"	"328"	"1497"	"65"	"749"	"221"	"180"	"328"	"0"	"93"	"1177"	"4250"	"5268"	"1871"	"571"	"113"	"1165"	"1949"	"1249"	"1206"	"80"	"1190"	"1185"	"2092"	"20"	"375"	"146"	"1331"	"1345"	"54"	"1408"	"1053"	"126"	"194"	"86"	"406"	"62"	"0"	"451"	"79"	"14"	"424"	"4"	"11"	"976"	"846"	"114"	"47"	"871"	"211"	"186"	"300"	"287"	"201"	"74"	"13"	"207"	"43"	"23"	"680"	"319"	"6"	"406"	"574"	"20"	"172"	"330"	"67"	"23"	"276"	"3"	"164"	"3"	"409"	"79"	"2"	"0"	"0"	"1"	"2"	"3"	"88"	"288"	"625"	"70"	"93"	"1"	"0"	"3"	"39"	"293"	"565"	"1533"	"353"	"103"	"305"	"145"	"1725"	"7"	"5"	"193"	"140"	"604"	"89"	"0"	"2522"	"4321"	"1281"	"172"	"599"	"95"	"397"	"720"	"60"	"25"	"225"	"422"	"683"	"98"	"4084"	"84"	"995"	"406"	"6"	"85"	"74"	"358"	"953"	"0"	"6"	"344"	"14"	"236"	"549"	"55"	"170"	"435"	"56"	"55"	"4"	"65"	"39"	"467"	"1059"	"193"	"141"	"95"	"184"	"97"	"13"	"10"	"336"	"197"	"76"	"1977"	"90"	"16"	"850"	"80"	"722"	"121"	"851"	"754"	"3"	"680"	"148"	"3858"	"0"	"0"	"1"	"0"	"0"	"0"	"0"	"0"	"0"	"0"	"0"	"0"	"0"	"0"	"0"	"0"	"0"	"0"	"0"	"0"	"0"	"0"	"0"	"0"	"0"	"0"	"0"	"49"	"1393"	"972"	"678"	"1522"	"3714"	"6"	"318"	"1161"	"230"	"483"	"141"	"200"	"1875"	"1006"	"191"	"419"	"102"	"1557"	"188"	"0"	"0"	"0"	"0"	"0"	"0"	"0"	"756"	"19"	"80"	"258"	"1283"	"301"	"116"	"343"	"151"	"154"	"348"	"3"	"108"	"942"	"3078"	"0"	"2987"	"37"	"522"	"153"	"109"	"67"	"13"	"1142"	"126"	"115"	"223"	"35"	"0"	"0"	"0"	"0"	"160"	"489"	"447"	"71"	"279"	"74"	"741"	"281"	"229"	"17"	"208"	"284"	"674"	"762"	"134"	"46"	"277"	"501"	"92"	"1190"	"0"	"22"	"62"	"1544"	"793"	"331"	"61"	"2"	"28"	"297"	"74"	"131"	"230"	"229"	"805"	"764"	"225"	"940"	"1004"	"79"	"998"	"128"	"74"	"218"	"580"	"323"	"618"	"1106"	"648"	"105"	"69"	"182"	"11"	"75"	"5"	"54"	"125"	"80"	"269"	"33"	"4333"	"1803"	"13"	"457"	"67"	"248"	"423"	"5"	"89"	"1347"	"510"	"0"	"1"	"1"	"0"	"1"	"0"	"0"	"0"	"0"	"539"	"433"	"4040"	"216"	"1565"	"315"	"248"	"806"	"120"	"1087"	"248"	"56"	"77"	"0"	"1967"	"4"	"1074"	"17"	"801"	"75"	"15"	"3814"	"41"	"153"	"190"	"1539"	"626"	"1367"	"2"	"200"	"146"	"1339"	"1680"	"5"	"6"	"247"	"469"	"447"	"529"	"1281"	"98"	"284"	"625"	"164"	"6"	"28"	"125"	"40"	"1"	"997"	"871"	"762"	"71"	"121"	"66"	"374"	"571"	"46"	"1345"	"46"	"33"	"185"	"8149"	"306"	"4938"	"437"	"686"	"7"	"125"	"116"	"127"	"1177"	"588"	"136"	"0"	"985"	"246"	"108"	"4857"	"120"	"0"	"184"	"26"	"327"	"21"	"2177"	"63"	"737"	"9135"	"195"	"271"	"2352"	"341"	"85"	"371"	"184"	"2896"	"783"	"180"	"144"	"73"	"290"	"6433"	"791"	"1398"	"187"	"427"	"171"	"13"	"239"	"4023"	"146"	"166"	"2536"	"766"	"609"	"510"	"459"	"114"	"150"	"5110"	"7604"	"458"	"1613"	"1908"	"1528"	"94"	"7610"	"487"	"1175"	"401"	"317"	"1971"	"4221"	"28"	"43"	"285"	"5140"	"1131"	"25"	"0"	"2453"	"2676"	"1138"	"110"	"295"	"1135"	"1581"	"334"	"357"	"19"	"799"	"88"	"271"	"491"	"1107"	"4765"	"181"	"3182"	"978"	"259"	"2870"	"1924"	"866"	"1080"	"1740"	"432"	"306"	"9"	"1277"	"6"	"507"	"12"	"193"	"278"	"4992"	"297"	"25"	"609"	"1057"	"5936"	"115"	"859"	"57"	"169"	"5"	"2"	"1580"	"2877"	"13"	"0"	"30"	"196"	"148"	"10"	"2944"	"29"	"354"	"0"	"0"	"0"	"24"	"0"	"0"	"23"	"96"	"28"	"250"	"12"	"6"	"14"	"11"	"3"	"5"	"884"	"0"	"0"	"1745"	"1"	"437"	"51"	"3"	"2061"	"212"	"955"	"781"	"31"	"253"	"26"	"0"	"0"	"28"	"170"	"23"	"57"	"146"	"17"	"2"	"113"	"235"	"126"	"170"	"847"	"1323"	"272"	"2"	"504"	"359"	"0"	"47"	"8848"	"326"	"103"	"13"	"39"	"1"	"77"	"765"	"5"	"29"	"1113"	"60"	"373"	"101"	"2"	"2"	"0"	"3"	"2740"	"232"	"1114"	"966"	"41"	"60"	"148"	"243"	"255"	"1937"	"0"	"0"	"0"	"0"	"745"	"955"	"3"	"105"	"30"	"14"	"1"	"0"	"0"	"1542"	"68"	"5"	"0"	"1212"	"65"	"13"	"68"	"62"	"887"	"5"	"0"	"36"	"217"	"64"	"0"	"39"	"3506"	"502"	"2411"	"947"	"447"	"87"	"6"	"3"	"0"	"0"	"0"	"0"	"0"	"0"	"0"	"281"	"0"	"94"	"7526"	"393"	"1"	"3"	"0"	"0"	"0"	"8"	"123"	"116"	"78"	"284"	"6"	"100"	"0"	"0"	"2"	"1"	"863"	"46"	"114"	"0"	"278"	"902"	"3"	"2"	"0"	"0"	"0"	"0"	"0"	"2"	"0"	"0"	"0"	"0"	"0"	"0"	"0"	"0"	"0"	"9"	"2"	"7"	"0"	"0"	"0"	"0"	"0"	"0"	"2"	"4"	"400"	"625"	"209"	"72"	"543"	"247"	"206"	"5539"	"21"	"3"	"5"	"3670"	"9"	"787"	"7"	"341"	"0"	"2"	"31676"	"80"	"14"	"1"	"27"	"2291"	"43"	"0"	"19"	"379"	"493"	"7"	"1"	"19"	"100"	"54"	"3622"	"0"	"15"	"128"	"7"	"6657"	"1"	"3"	"0"	"1789"	"11219"	"1824"	"595"	"56"	"1853"	"0"	"101"	"883"	"67"	"325"	"4"	"82"	"30"	"349"	"83"	"41"	"5"	"545"	"70"	"292"	"0"	"154"	"3"	"3918"	"843"	"497"	"134"	"100"	"188"	"1074"	"194"	"110"	"879"	"37"	"23"	"95"	"883"	"0"	"134"	"0"	"1"	"297"	"37"	"247"	"937"	"67"	"0"	"412"	"1491"	"0"	"1"	"27"	"56"	"329"	"28"	"3"	"65"	"51"	"596"	"98"	"115"	"3885"	"172"	"418"	"404"	"182"	"303"	"104"	"78"	"99"	"12"	"4248"	"712"	"156"	"1577"	"450"	"290"	"434"	"189"	"43"	"58"	"38"	"514"	"83"	"932"	"330"	"3333"	"239"	"2800"	"695"	"228"	"34"	"9"	"214"	"1041"	"3718"	"196"	"66"	"19"	"47"	"6"	"691"	"45"	"104"	"7"	"89"	"14749"	"373"	"260"	"3"	"93"	"185"	"19"	"315"	"163"	"88"	"488"	"2189"	"197"	"206"	"2589"	"5496"	"81"	"112"	"185"	"133"	"0"	"21"	"176"	"1418"	"2854"	"2124"	"29"	"3736"	"662"	"854"	"0"	"4087"	"92"	"606"	"32"	"257"	"19"	"749"	"172"	"11"	"341"	"0"	"0"	"3871"	"0"	"122"	"1951"	"200"	"766"	"294"	"0"	"0"	"29"	"463"	"422"	"65"	"252"	"2"	"3"	"1"	"506"	"287"	"7"	"116"	"502"	"70"	"757"	"0"	"241"	"551"	"395"	"404"	"10538"	"17"	"4273"	"2408"	"114"	"4"	"331"	"25"	"0"	"0"	"3873"	"3641"	"220"	"16"	"9"	"241"	"44"	"1310"	"8008"	"328"	"0"	"1"	"3"	"5"	"167"	"941"	"15"	"86"	"179"	"174"	"18"	"56"	"19"	"611"	"1469"	"40"	"0"	"829"	"2"	"190"	"465"	"71"	"71"	"182"	"571"	"105"	"247"	"238"	"82"	"15"	"38"	"380"	"40"	"976"	"1175"	"6"	"1353"	"63"	"23"	"121"	"100"	"2574"	"713"	"66"	"443"	"246"	"547"	"22"	"287"	"14"	"61"	"215"	"279"	"170"	"12"	"0"	"1751"	"4"	"963"	"865"	"40"	"77"	"457"	"3517"	"163"	"284"	"249"	"0"	"0"	"5"	"134"	"1156"	"2"	"80"	"648"	"2074"	"20"	"210"	"30"	"259"	"1"	"3"	"562"	"2"	"0"	"18"	"104"	"25"	"108"	"16"	"0"	"22"	"57"	"2"	"0"	"0"	"2"	"5"	"22"	"16"	"264"	"46"	"256"	"15"	"5"	"359"	"36"	"11"	"46"	"24"	"3"	"229"	"2580"	"64"	"58"	"9"	"0"	"0"	"94"	"289"	"320"	"29"	"242"	"9"	"9"	"0"	"0"	"154"	"1026"	"1"	"20"	"81"	"46"	"516"	"1"	"0"	"4267"	"0"	"152908"	"22526"	"94"	"25327"	"64791"	"0"	"2845"	"0"	"9726"	"257"	"647"	"41718"	"9215"	"52338"	"9949"	"111"	"773"	"3493"	"0"	"567"	"718"	"502"	"334"	"7"	"112"	"73"	"1257"	"55"	"270"	"2"	"207"	"61"	"248"	"175"	"303"	"209"	"6804"	"175"	"589"	"777"	"735"	"869"	"1573"	"3"	"110"	"3782"	"20"	"3335"	"0"	"212"	"135"	"47"	"0"	"775"	"41"	"402"	"135"	"313"	"16"	"215"	"4187"	"345"	"84"	"786"	"184"	"401"	"259"	"109"	"994"	"72"	"51"	"10"	"11"	"134"	"108"	"41"	"2"	"8"	"56"	"1"	"14"	"128"	"2077"	"0"	"0"	"0"	"39"	"2663"	"1038"	"611"	"462"	"0"	"66"	"89"	"205"	"12746"	"3158"	"982"	"8099"	"1084"	"13"	"377"	"0"	"534"	"134"	"785"	"11"	"13"	"32"	"732"	"184"	"17"	"90"	"309"	"247"	"470"	"533"	"3"	"3"	"711"	"57"	"108"	"29"	"15"	"31"	"135"	"0"	"2"	"31"	"7"	"5"	"60"	"135"	"63"	"48"	"56"	"0"	"0"	"733"	"1"	"73"	"0"	"22"	"45"	"444"	"6"	"0"	"26"	"126"	"326"	"815"	"617"	"434"	"821"	"60"	"2"	"1"	"42"	"1395"	"0"	"4"	"58"	"117"	"10"	"37"	"8"	"23"	"5509"	"92"	"4"	"2"	"56"	"8"	"1"	"7"	"28"	"78"	"207"	"2"	"832"	"114"	"683"	"27"	"293"	"488"	"1"	"55"	"199"	"10"	"181"	"0"	"1246"	"3"	"0"	"81"	"998"	"37"	"0"	"1"	"20"	"0"	"25"	"242"	"22"	"0"	"3"	"2"	"0"	"35"	"0"	"49"	"122"	"580"	"5"	"1"	"84"	"9"	"0"	"851"	"11"	"4"	"8"	"858"	"1"	"1102"	"88"	"1"	"3"	"110"	"199"	"58"	"5"	"77"	"1172"	"339"	"76"	"82"	"1"	"1"	"0"	"2"	"76"	"14"	"5"	"61"	"0"	"2"	"2"	"208"	"578"	"7"	"81"	"594"	"27"	"1"	"102"	"13"	"3"	"2"	"5"	"192"	"653"	"218"	"305"	"122"	"4"	"3"	"321"	"0"	"6287"	"111"	"67"	"250"	"534"	"0"	"58"	"15"	"1996"	"153"	"3222"	"38"	"192"	"20"	"674"	"94"	"25"	"17"	"45"	"21"	"110"	"113"	"61"	"6"	"0"	"152"	"51"	"4"	"102"	"3"	"22"	"47"	"0"	"32"	"5"	"368"	"0"	"0"	"223"	"163"	"2"	"2"	"2"	"202"	"239"	"588"	"13"	"6"	"277"	"105"	"11"	"2"	"400"	"1"	"0"	"0"	"0"	"132"	"90"	"44"	"12"	"196"	"54"	"25"	"113"	"6"	"98"	"4"	"1"	"67"	"1"	"11"	"9"	"10"	"101"	"137"	"3"	"0"	"9"	"0"	"4"	"32"	"0"	"3"	"52"	"0"	"11"	"131"	"2"	"4"	"40"	"0"	"3"	"0"	"19"	"199"	"81"	"139"	"192"	"74"	"47"	"19"	"13"	"390"	"47"	"30"	"3"	"0"	"128"	"183"	"50"	"44"	"13"	"2"	"6"	"56"	"232"	"57"	"0"	"0"	"21"	"0"	"7"	"1"	"14"	"1003"	"267"	"33"	"38"	"721"	"506"	"160"	"13"	"2"	"0"	"0"	"61"	"1077"	"29"	"47"	"149"	"132"	"160"	"104"	"82"	"377"	"78"	"94"	"375"	"705"	"248"	"93"	"28"	"70"	"4"	"142"	"119"	"29"	"471"	"374"	"195"	"76"	"0"	"938"	"534"	"445"	"38"	"16"	"59"	"176"	"431"	"55"	"841"	"204"	"229"	"355"	"789"	"36"	"592"	"40"	"2888"	"192"	"969"	"4675"	"663"	"28"	"15"	"590"	"499"	"264"	"2043"	"254"	"575"	"554"	"39"	"139"	"939"	"188"	"4"	"0"	"0"	"7"	"99"	"163"	"114"	"93"	"16"	"0"	"216"	"1"	"0"	"0"	"22"	"33"	"105"	"13"	"423"	"530"	"4"	"29"	"8"	"71"	"640"	"10"	"608"	"2"	"264"	"177"	"59"	"51"	"0"	"0"	"3"	"3"	"0"	"0"	"17"	"0"	"0"	"0"	"38"	"3"	"0"	"327"	"2"	"0"	"93"	"5"	"6"	"13"	"3"	"89"	"0"	"25"	"21"	"2"	"0"	"316"	"13"	"0"	"0"	"3"	"2"	"2"	"11"	"0"	"1"	"1"	"0"	"0"	"0"	"2"	"0"	"8"	"2"	"0"	"0"	"4"	"2"	"0"	"0"	"4"	"1"	"0"	"3"	"1"	"0"	"0"	"0"	"9"	"0"	"0"	"2"	"2"	"0"	"0"	"4"	"9"	"1"	"0"	"0"	"0"	"17"	"1"	"0"	"0"	"2"	"4"	"0"	"1"	"2"	"1"	"0"	"0"	"1"	"2"	"0"	"0"	"1"	"2"	"476"	"63"	"1088"	"13"	"143"	"52"	"2489"	"0"	"0"	"1156"	"712"	"34"	"38"	"3320"	"57"	"1436"	"440"	"723"	"1175"	"351"	"146"	"454"	"22"	"764"	"666"	"1212"	"313"	"227"	"59"	"2297"	"652"	"123"	"51"	"89"	"19"	"71"	"484"	"304"	"5246"	"2"	"0"	"6"	"9169"	"152"	"30"	"183"	"214"	"479"	"5"	"1"	"1"	"220"	"175"	"780"	"226"	"625"	"264"	"12"	"2170"	"155"	"8"	"13"	"34"	"36"	"2740"	"156"	"30"	"356"	"173"	"1851"	"5"	"206"	"271"	"1285"	"135"	"422"	"990"	"400"	"275"	"292"	"606"	"25669"	"3004"	"504"	"11"	"317"	"18"	"121"	"192"	"2356"	"459"	"453"	"2753"	"133"	"283"	"280"	"526"	"438"	"392"	"698"	"30"	"975"	"100"	"173"	"72"	"268"	"64"	"1415"	"30200"	"1133"	"153"	"718"	"52"	"62"	"5683"	"99"	"7"	"93158"	"750"	"656"	"634"	"456"	"440"	"5722"	"17"	"2249"	"72"	"6"	"78"	"478"	"380"	"36"	"106"	"452"	"1"	"539"	"1314"	"4696"	"1244"	"107"	"1656"	"424"	"1188"	"5656"	"5618"	"1142"	"4117"	"8584"	"106"	"70"	"1913"	"496"	"332"	"227"	"3764"	"227"	"767"	"654"	"529"	"584"	"700"	"5738"	"2"	"786"	"535"	"497"	"2268"	"138"	"1361"	"1022"	"854"	"2228"	"2752"	"495"	"1129"	"1319"	"268"	"88"	"192"	"196"	"850"	"482"	"287"	"518"	"2046"	"144"	"272"	"144"	"30"	"63"	"518"	"2897"	"574"	"863"	"21"	"53"	"472"	"517"	"751"	"225"	"123"	"228"	"1"	"142"	"555"	"352"	"2"	"1154"	"74"	"517"	"55"	"591"	"860"	"480"	"383"	"1684"	"712"	"2415"	"164"	"1"	"173"	"427"	"5"	"0"	"7"	"1"	"0"	"0"	"10"	"9"	"2"	"34"	"52"	"51"	"2234"	"117"	"499"	"1018"	"189"	"7410"	"5"	"425"	"382"	"2084"	"103"	"3"	"283"	"69"	"749"	"864"	"52"	"0"	"36"	"28"	"726"	"223"	"162"	"372"	"197"	"22"	"98"	"662"	"198"	"82"	"732"	"1363"	"224"	"469"	"23"	"285"	"823"	"1210"	"1027"	"14"	"899"	"6"	"9"	"570"	"0"	"2"	"109"	"58"	"93"	"24"	"101"	"37"	"2"	"90"	"2493"	"218"	"229"	"549"	"446"	"904"	"2887"	"75"	"48"	"2564"	"138"	"73"	"383"	"408"	"891"	"1216"	"370"	"47"	"67"	"1937"	"14183"	"0"	"168"	"311"	"344"	"187"	"351"	"4"	"37"	"499"	"0"	"4"	"0"	"0"	"0"	"0"	"1"	"0"	"4"	"0"	"0"	"0"	"1"	"0"	"0"	"1"	"2"	"7"	"1"	"0"	"49"	"3"	"10"	"0"	"26"	"0"	"518"	"90"	"176"	"69"	"255"	"127"	"0"	"313"	"6"	"600"	"211"	"31"	"205"	"861"	"186"	"10"	"257"	"3131"	"102"	"27"	"55"	"457"	"40"	"351"	"165"	"57"	"269"	"176"	"112"	"1291"	"585"	"616"	"369"	"9964"	"474"	"1145"	"6376"	"522"	"600"	"210"	"11529"	"118"	"1052"	"798"	"50"	"580"	"354"	"6"	"0"	"37"	"71"	"495"	"3"	"1387"	"7"	"1"	"2964"	"285"	"828"	"297"	"116"	"1209"	"33"	"602"	"15"	"36"	"526"	"0"	"1"	"0"	"130"	"52"	"261"	"0"	"1"	"254"	"147"	"75"	"371"	"109"	"1170"	"152"	"3"	"33"	"0"	"0"	"16"	"1091"	"30"	"395"	"734"	"2504"	"1823"	"184"	"177"	"100"	"98"	"0"	"1"	"34"	"236"	"678"	"739"	"292"	"532"	"354"	"0"	"64"	"2"	"11"	"0"	"112"	"113"	"371"	"215"	"751"	"2436"	"206"	"547"	"390"	"485"	"163"	"183"	"381"	"220"	"1219"	"18"	"28"	"840"	"9"	"115"	"723"	"61"	"140"	"12"	"163"	"266"	"5064"	"921"	"1006"	"1202"	"6"	"128"	"189"	"126"	"226"	"183"	"54"	"96"	"98"	"77"	"754"	"9"	"12"	"11"	"12"	"0"	"1"	"14"	"10"	"134"	"3159"	"376"	"832"	"391"	"145"	"513"	"1051"	"1081"	"339"	"743"	"0"	"0"	"0"	"1973"	"2358"	"627"	"536"	"327"	"79"	"9"	"64"	"1292"	"48"	"646"	"61"	"18"	"728"	"788"	"267"	"142"	"205"	"4"	"335"	"3"	"582"	"54"	"282"	"441"	"230"	"175"	"244"	"111"	"2015"	"223"	"126"	"339"	"937"	"1220"	"197"	"161"	"86"	"80"	"86"	"88"	"178"	"87"	"441"	"133"	"75"	"966"	"3039"	"116"	"425"	"347"	"2628"	"265"	"1"	"691"	"6661"	"2118"	"964"	"9"	"74"	"4545"	"74"	"242"	"429"	"1124"	"45"	"287"	"1000"	"1597"	"98"	"109"	"163"	"2170"	"10"	"33"	"9"	"19"	"3"	"6"	"92"	"953"	"3"	"1"	"0"	"9"	"34"	"117"	"168"	"14"	"860"	"346"	"1077"	"63"	"1132"	"3584"	"39"	"2"	"4"	"1919"	"10"	"0"	"171"	"114"	"6350"	"1117"	"397"	"13"	"2"	"21"	"135"	"2"	"346"	"671"	"553"	"1336"	"270"	"0"	"229"	"13"	"3330"	"0"	"34"	"41"	"57"	"118"	"31"	"584"	"71"	"280"	"1"	"991"	"224"	"618"	"432"	"0"	"98"	"398"	"1021"	"1367"	"1520"	"4783"	"1022"	"910"	"443"	"713"	"240"	"1134"	"111"	"241"	"1433"	"5254"	"0"	"0"	"89"	"594"	"79"	"624"	"1264"	"11265"	"195"	"286"	"45"	"108"	"27"	"61"	"218"	"5314"	"2633"	"4526"	"8058"	"4078"	"3020"	"715"	"288"	"159"	"69"	"87"	"0"	"1"	"1060"	"3604"	"234"	"1010"	"191"	"52"	"0"	"50"	"1"	"0"	"2"	"0"	"4"	"4"	"388"	"387"	"137"	"99"	"2074"	"655"	"246"	"177"	"2"	"0"	"511"	"281"	"0"	"4"	"3"	"810"	"14"	"1"	"13"	"5"	"858"	"196"	"732"	"6"	"159"	"232"	"2878"	"195"	"115"	"167"	"121"	"1243"	"1009"	"3768"	"11"	"679"	"19"	"1411"	"10"	"205"	"18"	"156"	"136"	"794"	"549"	"0"	"56"	"339"	"15"	"2937"	"874"	"3"	"17"	"104"	"20"	"76"	"801"	"22996"	"62"	"5"	"1"	"20"	"145"	"1961"	"890"	"0"	"2"	"137"	"732"	"369"	"52"	"1835"	"53"	"222"	"1103"	"102"	"1083"	"2"	"1"	"1"	"303"	"50"	"100"	"396"	"25"	"168"	"1031"	"589"	"2"	"24"	"1429"	"2441"	"12"	"132"	"65"	"189"	"620"	"1069"	"383"	"7"	"428"	"823"	"800"	"1"	"146"	"1"	"0"	"363"	"90"	"0"	"194"	"536"	"86"	"10"	"1431"	"34"	"37"	"0"	"37"	"489"	"0"	"190"	"263"	"120"	"112"	"0"	"0"	"51"	"1"	"0"	"38"	"0"	"44"	"29"	"280"	"3"	"48"	"36"	"534"	"553"	"856"	"1046"	"233"	"2979"	"722"	"25"	"599"	"443"	"35"	"10"	"181"	"34"	"41"	"9518"	"33"	"3"	"832"	"673"	"849"	"816"	"649"	"1618"	"1151"	"872"	"194"	"62"	"26"	"7"	"0"	"121"	"96"	"11"	"5"	"38"	"4"	"3397"	"13"	"124"	"551"	"300"	"10"	"281"	"288"	"55"	"50"	"76"	"24"	"249"	"36"	"261"	"62"	"206"	"1"	"440"	"124"	"123"	"37"	"200"	"666"	"462"	"430"	"127"	"71"	"154"	"30"	"40"	"112"	"207"	"1"	"56"	"144"	"353"	"5745"	"1142"	"0"	"1783"	"720"	"18"	"47"	"3247"	"0"	"1186"	"791"	"1315"	"86"	"880"	"0"	"0"	"0"	"18"	"17"	"0"	"37"	"266"	"0"	"181"	"399"	"310"	"19"	"25"	"0"	"28"	"39"	"73"	"1298"	"3304"	"72"	"545"	"92"	"28"	"0"	"71"	"0"	"286"	"2"	"221"	"344"	"1"	"164"	"72"	"0"	"0"	"7502"	"274"	"400"	"1050"	"42"	"0"	"0"	"39"	"403"	"4"	"2"	"231"	"45"	"147"	"14"	"0"	"42"	"0"	"50"	"0"	"71"	"62"	"87"	"12"	"1476"	"30"	"761"	"36"	"22"	"144"	"190"	"6368"	"114"	"33"	"118"	"330"	"459"	"28"	"3"	"118"	"122"	"0"	"3"	"7"	"944"	"1"	"2"	"83"	"464"	"327"	"631"	"70"	"117"	"24"	"0"	"364"	"345"	"114"	"947"	"277"	"796"	"14138"	"2822"	"3357"	"1748"	"784"	"51"	"1280"	"2854"	"29"	"238"	"343"	"68"	"51"	"1"	"234"	"1"	"1"	"0"	"1"	"149"	"1"	"170"	"1"	"13"	"21"	"22"	"2"	"5"	"22"	"2"	"142"	"7"	"24"	"40"	"290"	"4"	"180"	"36"	"9"	"151"	"10"	"0"	"15"	"17"	"2"	"356"	"315"	"395"	"211"	"842"	"1004"	"3219"	"0"	"3"	"8"	"66"	"16"	"132"	"8"	"464"	"38"	"199"	"24"	"1"	"39"	"40"	"0"	"2"	"1"	"114"	"32"	"0"	"128"	"5"	"158"	"12"	"34"	"503"	"16"	"17"	"3"	"0"	"17"	"14"	"145"	"42"	"0"	"1342"	"158"	"11"	"7654"	"142"	"637"	"38"	"518"	"27"	"0"	"0"	"0"	"381"	"460"	"714"	"20"	"7"	"41"	"26"	"3"	"3405"	"220"	"3"	"24"	"44"	"170"	"2"	"108"	"125"	"0"	"2"	"19"	"9"	"10"	"99"	"1"	"8"	"0"	"5"	"4"	"49"	"73"	"2"	"6"	"0"	"67"	"149"	"14045"	"130"	"143"	"2"	"0"	"89"	"74"	"1118"	"48"	"244"	"130"	"144"	"0"	"222"	"5"	"119"	"0"	"3"	"2"	"0"	"0"	"15"	"5099"	"94"	"297"	"23"	"1445"	"169"	"2"	"59"	"192"	"122"	"257"	"21"	"12"	"44"	"0"	"40"	"44"	"725"	"1"	"0"	"32"	"3"	"3"	"1416"	"2202"	"721"	"6"	"770"	"687"	"1080"	"117"	"126"	"33"	"11"	"56"	"7372"	"0"	"0"	"153"	"23"	"216"	"81"	"745"	"956"	"605"	"1994"	"726"	"0"	"11"	"0"	"1"	"0"	"0"	"0"	"0"	"2"	"28"	"237"	"646"	"2364"	"59"	"5"	"226"	"357"	"151"	"86"	"27"	"103"	"225"	"0"	"0"	"0"	"1678"	"0"	"0"	"448"	"410"	"634"	"386"	"45"	"311"	"2085"	"8"	"10"	"562"	"0"	"122"	"9"	"44"	"151"	"3"	"24"	"14"	"4"	"8"	"22"	"12"	"5"	"0"	"23"	"11"	"151"	"32"	"16"	"32"	"1"	"44"	"81"	"19"	"1796"	"556"	"1811"	"302"	"102"	"289"	"0"	"0"	"5"	"12"	"2"	"0"	"5"	"32"	"13"	"4"	"12"	"7850"	"1"	"263"	"858"	"78"	"1194"	"294"	"15"	"77"	"339"	"409"	"2"	"52"	"613"	"227"	"176"	"102"	"264"	"547"	"153"	"219"	"98"	"234"	"413"	"482"	"77"	"685"	"261"	"191"	"3926"	"216"	"169"	"131"	"91"	"180"	"140"	"18"	"4"	"0"	"413"	"242"	"213"	"1"	"252"	"11647"	"546"	"0"	"19"	"1"	"3"	"7"	"8"	"3"	"7135"	"18"	"37"	"112"	"236"	"142"	"118"	"998"	"355"	"1129"	"507"	"407"	"1215"	"1"	"4"	"225"	"349"	"27"	"52"	"31"	"14"	"1823"	"72"	"147"	"183"	"102"	"1002"	"445"	"523"	"142"	"971"	"1"	"1796"	"1"	"0"	"159"	"1456"	"225"	"0"	"752"	"350"	"1511"	"1"	"0"	"107"	"1"	"1"	"122"	"114"	"0"	"90"	"144"	"631"	"137"	"1"	"479"	"31"	"1385"	"894"	"498"	"25"	"410"	"900"	"90"	"227"	"2223"	"156"	"10"	"475"	"360"	"172"	"478"	"35"	"279"	"97"	"10"	"14"	"16"	"257"	"4"	"11"	"572"	"76"	"392"	"13"	"622"	"1044"	"239"	"131"	"2"	"0"	"42"	"161"	"693"	"520"	"3777"	"186"	"124"	"344"	"50"	"47"	"11"	"40"	"16"	"129"	"2495"	"59"	"3"	"254"	"52"	"174"	"510"	"475"	"96"	"90"	"110"	"38"	"1037"	"0"	"0"	"1"	"264"	"706"	"124"	"97"	"192"	"163"	"361"	"708"	"0"	"143"	"71"	"215"	"306"	"14"	"5"	"115"	"1803"	"519"	"1061"	"100"	"225"	"949"	"304"	"164"	"160"	"370"	"22"	"4"	"3693"	"743"	"586"	"553"	"155"	"82"	"1712"	"124"	"212"	"369"	"200"	"107"	"379"	"724"	"101"	"7467"	"118"	"384"	"718"	"156"	"8"	"4119"	"1222"	"330"	"2957"	"5"	"140"	"1596"	"67"	"349"	"54"	"131"	"904"	"8"	"607"	"416"	"55"	"0"	"61"	"53"	"119"	"133"	"8"	"85"	"91"	"79"	"4"	"145"	"578"	"214"	"140"	"44"	"46"	"162"	"145"	"10"	"14"	"106"	"26"	"204"	"275"	"137"	"27"	"479"	"27"	"65"	"933"	"156"	"404"	"945"	"170"	"942"	"38"	"3"	"169"	"460"	"305"	"91"	"43"	"406"	"2"	"25"	"255"	"394"	"870"	"49"	"985"	"605"	"870"	"880"	"199"	"17"	"860"	"504"	"164"	"803"	"0"	"288"	"828"	"85"	"88"	"941"	"2"	"141"	"637"	"44"	"224"	"582"	"144"	"786"	"3422"	"427"	"225"	"149"	"42"	"126"	"66"	"62"	"290"	"2493"	"737"	"181"	"1908"	"2"	"377"	"420"	"155"	"0"	"0"	"19"	"45"	"148"	"96"	"140"	"598"	"3"	"9"	"298"	"53"	"92"	"118"	"119"	"0"	"416"	"35"	"288"	"173"	"593"	"707"	"1955"	"978"	"298"	"99"	"8661"	"363"	"4"	"83"	"608"	"326"	"212"	"292"	"98"	"97"	"267"	"433"	"89"	"0"	"1008"	"2005"	"79"	"16"	"331"	"2"	"2"	"4"	"2224"	"19"	"342"	"205"	"1059"	"31838"	"11952"	"732"	"49"	"1"	"17"	"3205"	"72"	"597"	"26"	"941"	"332"	"371"	"58"	"657"	"2"	"319"	"301"	"69"	"167"	"753"	"107"	"1093"	"1795"	"147"	"1442"	"720"	"1929"	"90"	"140"	"331"	"876"	"754"	"224"	"4"	"12"	"555"	"27"	"411"	"93"	"1581"	"608"	"412"	"1025"	"237"	"117"	"112"	"328"	"94"	"104"	"69"	"1508"	"526"	"114"	"162"	"223"	"58"	"110"	"153"	"42"	"1"	"2"	"1049"	"88"	"454"	"152"	"101"	"1423"	"172"	"0"	"1431"	"81"	"131"	"226"	"385"	"929"	"0"	"56"	"47"	"65"	"27"	"27"	"124"	"260"	"147"	"101"	"97"	"59"	"142"	"134"	"237"	"1031"	"5"	"254"	"2"	"70"	"4506"	"1250"	"19"	"56"	"48"	"584"	"67"	"1472"	"37"	"2167"	"47"	"305"	"19"	"463"	"1479"	"593"	"490"	"2090"	"678"	"274"	"0"	"18"	"0"	"5"	"154"	"70"	"64"	"6"	"0"	"3"	"58"	"29"	"15"	"574"	"6"	"36"	"11"	"18"	"1"	"3"	"0"	"1"	"2"	"1"	"36"	"5"	"0"	"614"	"47"	"99"	"0"	"308"	"418"	"4"	"6"	"2"	"57"	"0"	"536"	"51"	"4421"	"40"	"8"	"4"	"128"	"1"	"90"	"241"	"3"	"2"	"1"	"86"	"42"	"105"	"64"	"112"	"2"	"28"	"292"	"110"	"383"	"23"	"16"	"38"	"15"	"55"	"0"	"98"	"12"	"36"	"0"	"34"	"58"	"1"	"82"	"18"	"218"	"11"	"9"	"19"	"22"	"30"	"0"	"24"	"24"	"42"	"0"	"3"	"1"	"2818"	"5063"	"0"	"0"	"5577"	"3770"	"1005"	"98"	"736"	"172"	"548"	"85"	"85"	"208"	"68"	"6"	"25"	"1"	"0"	"26"	"2"	"79"	"0"	"31"	"89"	"5"	"12"	"89"	"92"	"1"	"0"	"54"	"1210"	"79"	"19"	"2"	"1"	"1"	"0"	"12"	"18"	"0"	"1"	"616"	"231"	"0"	"25"	"89"	"0"	"49"	"350"	"111"	"328"	"783"	"3"	"36"	"20"	"60"	"734"	"0"	"1"	"30"	"17"	"49"	"27"	"101"	"684"	"145"	"41"	"5"	"27"	"553"	"274"	"18"	"1"	"0"	"783"	"50"	"1"	"1"	"0"	"48"	"1491"	"262"	"723"	"35"	"9"	"452"	"899"	"119"	"61"	"169"	"12"	"229"	"0"	"0"	"8"	"110"	"8"	"13"	"17"	"4"	"198"	"10"	"0"	"1"	"0"	"1"	"197"	"137"	"314"	"177"	"26"	"12"	"30"	"0"	"8"	"11"	"54"	"362"	"3"	"1814"	"185"	"1108"	"1104"	"427"	"71"	"14"	"783"	"2"	"2"	"408"	"92"	"10"	"983"	"373"	"1308"	"5"	"24"	"43"	"1053"	"325"	"0"	"442"	"154"	"1013"	"51"	"400"	"41"	"103"	"543"	"103"	"8"	"320"	"142"	"89"	"421"	"288"	"109"	"12"	"40"	"3418"	"623"	"481"	"147"	"5"	"177"	"10"	"7"	"62"	"15"	"1"	"12"	"0"	"20"	"0"	"865"	"2"	"154"	"147"	"68"	"3577"	"4"	"168"	"1455"	"5964"	"344"	"72"	"527"	"167"	"178"	"3"	"1002"	"104"	"14"	"14"	"8"	"120"	"103"	"4"	"26"	"14"	"113"	"0"	"25"	"466"	"10"	"226"	"9"	"139"	"11"	"3"	"2400"	"83"	"1"	"0"	"1"	"3"	"4"	"0"	"44"	"13"	"0"	"18"	"0"	"18"	"7"	"9"	"4"	"8"	"20"	"11"	"1"	"5"	"5"	"2"	"324"	"19"	"8"	"499"	"169"	"0"	"0"	"0"	"55"	"6"	"32"	"63"	"277"	"0"	"12"	"13"	"60"	"45"	"69"	"40"	"31"	"39"	"10"	"3"	"68"	"0"	"2"	"70"	"142"	"0"	"35"	"12"	"5"	"3"	"172"	"8"	"29"	"2"	"7"	"4"	"38"	"29"	"9"	"107"	"41"	"24"	"14"	"18"	"1"	"6"	"209"	"12"	"8"	"0"	"0"	"43"	"0"	"6"	"4"	"15807"	"2473"	"825"	"1085"	"431"	"2129"	"542"	"7"	"4"	"8"	"233"	"252"	"0"	"25"	"121"	"0"	"13"	"134"	"5"	"3"	"244"	"50"	"15"	"11"	"1"	"19"	"21"	"6"	"10"	"473"	"189"	"0"	"0"	"0"	"0"	"10"	"3"	"12"	"1"	"46"	"42"	"11"	"116"	"1705"	"973"	"23"	"601"	"12"	"64"	"3"	"457"	"7"	"18"	"1"	"5"	"0"	"4"	"581"	"483"	"0"	"0"	"27"	"12"	"2"	"312"	"2449"	"32"	"30"	"36"	"137"	"7"	"4"	"4"	"0"	"20"	"0"	"110"	"2518"	"321"	"33225"	"7"	"0"	"74"	"0"	"11"	"10"	"22"	"17"	"28"	"225"	"1738"	"3"	"44"	"23"	"422"	"0"	"0"	"9"	"2"	"4"	"2"	"43"	"5"	"14"	"18"	"0"	"102"	"372"	"6"	"49"	"73"	"18"	"23"	"20"	"3"	"111"	"802"	"196"	"112"	"33"	"389"	"769"	"1"	"13"	"8"	"21"	"9"	"8"	"16"	"126"	"0"	"551"	"78"	"8"	"5"	"72"	"6"	"450"	"0"	"0"	"8"	"10"	"27"	"2"	"32"	"48"	"5"	"27"	"3"	"29"	"10"	"4"	"1"	"10"	"24"	"128"	"0"	"8"	"12"	"0"	"8"	"573"	"1354"	"63"	"1"	"2"	"77"	"11"	"0"	"0"	"19"	"0"	"4"	"11"	"0"	"2"	"0"	"20"	"14"	"11"	"8"	"0"	"22"	"6"	"11"	"0"	"0"	"0"	"0"	"1"	"0"	"3"	"1"	"1218"	"655"	"0"	"212"	"0"	"0"	"6"	"8"	"2"	"0"	"7"	"2"	"322"	"686"	"2"	"115"	"1"	"30"	"911"	"3"	"31"	"13"	"31"	"50"	"1"	"2"	"2"	"1"	"17"	"0"	"0"	"932"	"1"	"4"	"25"	"2"	"6"	"940"	"1"	"13"	"1445"	"1542"	"506"	"339"	"55"	"0"	"6"	"4"	"23"	"21"	"33"	"0"	"0"	"152"	"12"	"0"	"12"	"1"	"6"	"6"	"0"	"6"	"2"	"55"	"384"	"15"	"3"	"8"	"56"	"41"	"98"	"194"	"1"	"42"	"8253"	"45"	"70"	"539"	"2"	"5"	"8"	"227"	"0"	"37"	"4"	"0"	"31"	"12"	"56"	"34"	"1"	"103"	"3"	"6"	"0"	"29"	"0"	"0"	"2"	"1"	"31"	"4"	"23"	"0"	"12"	"15"	"1670"	"23"	"25"	"10"	"134"	"8"	"1216"	"12"	"25"	"1"	"0"	"5"	"467"	"220"	"6"	"35"	"34"	"92"	"0"	"551"	"0"	"0"	"383"	"6"	"0"	"1"	"0"	"16"	"1"	"0"	"17"	"31"	"7"	"21"	"17"	"0"	"2"	"23"	"8"	"29"	"18"	"12"	"5"	"1"	"9"	"15"	"0"	"25"	"0"	"0"	"452"	"6"	"361"	"569"	"326"	"14"	"500"	"75"	"481"	"7"	"88"	"124"	"393"	"735"	"123"	"709"	"1"	"0"	"0"	"8"	"0"	"20"	"0"	"1"	"49"	"7"	"2"	"55"	"21"	"68"	"0"	"81"	"1737"	"2047"	"11236"	"128"	"73"	"800"	"383"	"793"	"405"	"426"	"166"	"484"	"446"	"1"	"193"	"17668"	"302"	"0"	"5"	"2"	"0"	"7"	"17"	"55"	"1"	"7"	"0"	"17"	"16"	"1"	"28"	"0"	"0"	"0"	"0"	"3"	"8"	"4"	"3"	"43"	"341"	"2"	"16"	"11"	"32"	"2"	"128"	"68"	"41"	"2323"	"5"	"35"	"7"	"6"	"1"	"25"	"11"	"91"	"0"	"2"	"90"	"4"	"12"	"38"	"1"	"11"	"19"	"27"	"6"	"3"	"16"	"342"	"25"	"177"	"15"	"9"	"34"	"15"	"21"	"0"	"2"	"15"	"19"	"28"	"1"	"0"	"23"	"1844"	"8"	"5"	"5"	"0"	"5"	"4"	"5"	"0"	"1"	"12"	"0"	"0"	"1"	"41"	"175"	"16"	"0"	"1"	"1"	"4307"	"2"	"4"	"0"	"8"	"12"	"1384"	"2"	"2"	"1"	"1709"	"1503"	"0"	"5"	"39"	"4"	"27"	"14"	"2"	"5"	"7"	"121"	"0"	"12"	"2007"	"1004"	"4"	"846"	"1"	"3"	"1"	"3"	"5"	"2"	"49"	"1"	"7"	"6"	"197"	"207"	"219"	"3"	"126"	"41"	"0"	"5"	"2"	"3"	"101"	"31"	"0"	"6"	"0"	"146"	"47"	"17"	"111"	"0"	"155"	"4"	"127"	"231"	"503"	"92"	"0"	"0"	"10"	"10"	"0"	"3"	"2"	"327"	"812"	"194"	"1347"	"0"	"0"	"1"	"10"	"5"	"0"	"3"	"4"	"3"	"1"	"0"	"0"	"0"	"1"	"5"	"2"	"647"	"1"	"0"	"5"	"0"	"7"	"0"	"1"	"12"	"1"	"2"	"2"	"3"	"3"	"0"	"1"	"8"	"12"	"19"	"0"	"1"	"22"	"4"	"69"	"25"	"13"	"2"	"3"	"0"	"0"	"40"	"4"	"0"	"4"	"2"	"48"	"1"	"40"	"0"	"1"	"40"	"7"	"0"	"0"	"0"	"53"	"7"	"18"	"1"	"10"	"19"	"0"	"0"	"3"	"1"	"1"	"1"	"0"	"1"	"0"	"4"	"7"	"3"	"24"	"31"	"22"	"2"	"1"	"0"	"1"	"0"	"0"	"68"	"0"	"7"	"0"	"0"	"3072"	"0"	"3"	"0"	"5"	"4"	"0"	"2"	"0"	"1"	"0"	"1"	"0"	"129"	"0"	"1"	"0"	"0"	"1"	"36"	"31"	"12"	"7"	"0"	"67"	"33"	"26"	"13"	"7"	"3"	"5"	"5"	"0"	"17"	"2"	"0"	"4"	"3"	"3"	"12"	"1"	"218"	"628"	"653"	"115"	"2"	"9"	"108"	"10"	"0"	"4"	"20"	"37"	"0"	"0"	"0"	"0"	"1"	"1"	"0"	"13"	"7"	"5"	"17"	"7"	"0"	"3"	"9"	"5"	"2"	"0"	"0"	"15"	"5"	"0"	"0"	"4"	"1"	"6"	"10"	"1"	"42"	"12"	"0"	"18"	"3"	"0"	"0"	"0"	"5"	"3"	"1"	"12"	"49"	"0"	"0"	"0"	"0"	"0"	"2"	"1"	"73"	"1"	"1"	"2"	"4"	"5"	"2"	"0"	"1"	"0"	"12"	"104"	"37"	"15"	"0"	"1"	"1"	"0"	"1"	"27"	"4"	"0"	"2"	"0"	"3"	"1"	"0"	"9"	"15"	"0"	"0"	"12"	"0"	"9"	"0"	"1"	"2"	"6"	"23"	"5"	"3"	"6"	"1"	"0"	"23"	"0"	"0"	"7"	"5"	"0"	"8"	"0"	"6"	"9"	"7"	"15"	"6"	"0"	"8"	"0"	"22"	"5"	"34"	"2"	"0"	"1"	"10"	"0"	"4"	"0"	"3"	"0"	"0"	"0"	"1"	"2"	"3"	"11"	"0"	"0"	"0"	"3"	"4"	"2"	"2"	"4"	"1488"	"6"	"2"	"2"	"1"	"1"	"2"	"0"	"25"	"10"	"0"	"13"	"11"	"5"	"1"	"1"	"0"	"3"	"2"	"0"	"35"	"19"	"376"	"0"	"5"	"6"	"74"	"6"	"3"	"0"	"61"	"165"	"0"	"64"	"24"	"1"	"11"	"1"	"22"	"0"	"0"	"0"	"0"	"4"	"961"	"3337"	"3"	"1"	"0"	"1"	"0"	"1"	"1667"	"0"	"956"	"4"	"1"	"35"	"19"	"77"	"0"	"4"	"0"	"0"	"5"	"1709"	"7"	"53"	"0"	"0"	"0"	"0"	"0"	"9"	"0"	"0"	"6"	"47"	"8"	"3"	"8"	"0"	"22"	"6"	"3"	"4"	"90"	"0"	"15"	"3"	"5"	"2"	"25"	"0"	"5"	"4"	"7"	"4"	"4"	"407"	"2321"	"0"	"44"	"12"	"24"	"14"	"3"	"2"	"0"	"283"	"4477"	"0"	"17"	"7"	"19"	"78"	"15"	"2"	"25"	"25"	"110"	"412"	"0"	"303"	"5"	"12"	"2"	"193"	"71"	"4"	"54"	"0"	"6"	"10"	"0"	"3"	"0"	"0"	"8"	"90"	"5"	"0"	"2"	"0"	"0"	"7"	"0"	"0"	"2"	"0"	"0"	"0"	"1"	"3"	"2"	"1"	"7"	"4"	"8"	"2"	"8"	"0"	"0"	"0"	"0"	"1"	"2"	"444"	"11"	"0"	"2"	"2"	"1"	"0"	"7"	"2"	"26"	"1"	"4"	"4"	"0"	"4"	"0"	"11"	"11"	"36"	"4"	"0"	"32"	"0"	"10"	"1"	"6"	"1"	"21"	"47"	"393"	"3"	"22"	"13"	"20"	"26"	"2"	"0"	"0"	"0"	"7"	"2"	"6"	"0"	"0"	"7"	"0"	"13"	"7"	"8"	"4"	"31"	"13"	"0"	"6"	"1"	"0"	"0"	"48"	"9"	"0"	"9"	"0"	"3"	"0"	"1"	"0"	"0"	"842"	"6"	"2"	"0"	"13"	"11"	"3"	"3"	"859"	"159"	"44"	"0"	"0"	"0"	"13"	"3"	"0"	"0"	"6"	"22"	"2"	"10"	"18"	"4"	"2"	"1"	"37"	"1"	"0"	"3"	"30"	"14"	"2"	"128"	"413"	"16"	"7"	"1"	"1"	"334"	"1"	"45"	"0"	"0"	"0"	"0"	"5"	"45"	"27"	"214"	"0"	"552"	"5"	"94"	"600"	"1"	"0"	"0"	"18"	"1"	"17"	"13"	"0"	"14"	"75"	"0"	"4"	"19"	"65"	"4"	"0"	"4"	"1"	"0"	"6"	"0"	"43"	"0"	"15"	"23"	"399"	"3328"	"1657"	"0"	"1"	"929"	"2"	"4"	"387"	"461"	"19"	"82"	"27"	"57"	"3"	"4"	"34"	"11"	"316"	"34"	"33"	"1"	"3"	"691"	"111"	"836"	"133"	"10"	"325"	"0"	"1679"	"4"	"3"	"449"	"404"	"0"	"145"	"1196"	"0"	"5"	"1"	"8"	"134"	"4254"	"57"	"10"	"39"	"5"	"56"	"209"	"398"	"0"	"0"	"0"	"574"	"759"	"127"	"1213"	"0"	"0"	"1"	"182"	"54"	"30"	"7"	"8"	"17"	"4"	"3"	"14"	"5"	"21515"	"1"	"0"	"11"	"6"	"22"	"2"	"34"	"2"	"23"	"4"	"2"	"1"	"31"	"1"	"12"	"0"	"6"	"1"	"2"	"1"	"13"	"3"	"0"	"0"	"1"	"27"	"2"	"7"	"102"	"3"	"16"	"8"	"24"	"2"	"1"	"0"	"445"	"155"	"235"	"221"	"366"	"150"	"486"	"226"	"276"	"0"	"12"	"10"	"1"	"3"	"8"	"1"	"4"	"8"	"20"	"0"	"18"	"19"	"10"	"17"	"2"	"12"	"8"	"4738"	"8"	"72"	"0"	"1"	"49"	"48"	"21"	"0"	"1"	"117"	"358"	"50"	"553"	"5821"	"380"	"427"	"42"	"44"	"80"	"78"	"2"	"14"	"20"	"1"	"81"	"0"	"0"	"0"	"0"	"1"	"15"	"15"	"0"	"5"	"26"	"0"	"13"	"6"	"11"	"2"	"3"	"47"	"24"	"39"	"1457"	"136"	"803"	"10"	"0"	"19"	"140"	"3"	"59"	"1"	"16"	"14"	"2"	"1"	"1"	"3"	"5"	"16"	"2"	"0"	"32"	"14"	"194"	"10"	"10"	"60"	"29"	"6"	"33"	"1"	"0"	"2"	"1"	"2"	"35"	"380"	"2"	"0"	"1"	"13"	"0"	"0"	"4"	"0"	"5"	"0"	"3"	"0"	"0"	"21"	"4"	"14"	"21"	"35"	"0"	"5"	"0"	"11"	"19"	"0"	"25"	"4"	"5"	"4"	"0"	"1"	"10"	"3"	"8"	"0"	"1"	"1"	"1"	"2"	"38"	"0"	"0"	"1"	"4"	"2"	"0"	"497"	"0"	"0"	"5"	"0"	"5"	"0"	"13"	"0"	"0"	"0"	"3"	"3"	"3"	"7"	"3"	"10"	"27"	"7"	"1"	"0"	"3"	"4"	"8"	"1"	"45"	"10"	"2"	"0"	"0"	"3"	"3"	"0"	"0"	"14"	"0"	"36"	"0"	"13"	"0"	"9"	"12"	"14"	"0"	"1"	"0"	"0"	"4"	"5"	"32"	"2"	"10"	"60"	"7"	"0"	"0"	"2"	"1"	"1"	"3"	"0"	"0"	"0"	"0"	"0"	"10"	"127"	"306"	"1062"	"8"	"0"	"16"	"4"	"11"	"3"	"8"	"22"	"1"	"10"	"0"	"0"	"5"	"0"	"10"	"0"	"2"	"4"	"3"	"1"	"14"	"0"	"7"	"4"	"0"	"4"	"16"	"1"	"5"	"1"	"8"	"0"	"0"	"29"	"38"	"0"	"7"	"93"	"8"	"3"	"0"	"12"	"3"	"1"	"11"	"0"	"8"	"37"	"11"	"3"	"0"	"0"	"109"	"26"	"16"	"13"	"19"	"2"	"56"	"24"	"14"	"2"	"0"	"0"	"0"	"0"	"0"	"2"	"0"	"0"	"737"	"3114"	"0"	"0"	"2"	"0"	"0"	"5"	"0"	"0"	"0"	"6"	"5"	"0"	"0"	"0"	"4"	"0"	"1"	"26"	"0"	"0"	"6"	"2"	"0"	"0"	"0"	"4"	"75"	"2"	"0"	"0"	"1263"	"0"	"18"	"6"	"2"	"2"	"3"	"5"	"11"	"0"	"0"	"17"	"9"	"2"	"22"	"2"	"1"	"13"	"0"	"0"	"0"	"19"	"2"	"0"	"0"	"0"	"0"	"5"	"1"	"0"	"3"	"0"	"15"	"0"	"2"	"5"	"2"	"1"	"22"	"1"	"1"	"0"	"0"	"0"	"2"	"4"	"0"	"21"	"5"	"8"	"1"	"9"	"0"	"0"	"0"	"0"	"0"	"0"	"0"	"74"	"22"	"5"	"12"	"4"	"2"	"4"	"0"	"2"	"30"	"8"	"3"	"0"	"10"	"9"	"5"	"2"	"4"	"4"	"18"	"3"	"0"	"0"	"13"	"1"	"1"	"7"	"2"	"6"	"14"	"11"	"20"	"22"	"11"	"2"	"1"	"0"	"45"	"1"	"5"	"0"	"4"	"19"	"0"	"3"	"4"	"0"	"0"	"12"	"0"	"8"	"3"	"1"	"289"	"0"	"1"	"1"	"0"	"0"	"0"	"0"	"0"	"0"	"6"	"2"	"0"	"1"	"0"	"1"	"8"	"12"	"3"	"15"	"0"	"0"	"0"	"1"	"2"	"0"	"2"	"6"	"0"	"2"	"6"	"23"	"0"	"2"	"0"	"0"	"0"	"0"	"1"	"0"	"0"	"1"	"10"	"0"	"8"	"0"	"8"	"2"	"7"	"5"	"129"	"1"	"0"	"4"	"0"	"12"	"1"	"8"	"0"	"1"	"0"	"2"	"0"	"0"	"0"	"6"	"0"	"1"	"0"	"5"	"3"	"18"	"5"	"3"	"9"	"6"	"0"	"2"	"0"	"39"	"0"	"6"	"27"	"0"	"2"	"1"	"4684"	"97"	"5"	"1"	"22"	"5"	"0"	"0"	"2"	"2"	"0"	"1"	"1"	"0"	"6"	"8"	"10"	"2"	"11"	"10"	"1"	"0"	"0"	"2"	"0"	"0"	"0"	"0"	"3"	"0"	"0"	"0"	"2"	"2"	"1"	"0"	"0"	"0"	"2"	"0"	"1"	"3"	"3"	"3"	"0"	"0"	"0"	"0"	"0"	"0"	"0"	"0"	"2"	"23"	"0"	"6"	"2"	"0"	"2"	"1"	"1"	"1"	"0"	"2"	"9"	"10"	"3"	"0"	"2"	"0"	"35"	"1"	"699"	"1615"	"884"	"1485"	"30"	"66"	"135"	"329"	"1716"	"337"	"704"	"214"	"1770"	"602"	"813"	"888"	"653"	"10158"	"1593"	"746"	"4"	"22"	"3663"	"0"	"0"	"0"	"52"	"0"	"0"	"0"	"0"	"0"	"3"	"47"	"297"	"157"	"102"	"620"	"679"	"2417"	"8"	"4"	"8"	"0"	"14"	"25"	"0"	"1"	"0"	"0"	"39"	"0"	"0"	"2"	"0"	"20"	"32"	"0"	"128"	"6"	"18"	"21"	"2"	"17"	"0"	"11"	"14"	"3"	"48"	"0"	"60"	"25"	"5"	"0"	"2"	"0"	"0"	"12"	"0"	"17"	"2"	"382"	"732"	"1096"	"66"	"0"	"2"	"95"	"0"	"0"	"10"	"0"	"0"	"0"	"3"	"0"	"0"	"4"	"0"	"0"	"13"	"1"	"0"	"0"	"155"	"0"	"9"	"0"	"15"	"0"	"1"	"5"	"0"	"0"	"4"	"16"	"14"	"12"	"3"	"0"	"27"	"35"	"4"	"0"	"4"	"10"	"1"	"0"	"0"	"0"	"18"	"1"	"0"	"0"	"17"	"35"	"24"	"3"	"4"	"0"	"5"	"17"	"1"	"21"	"10"	"2"	"0"	"0"	"2"	"55"	"3"	"33"	"5"	"40"	"8"	"19"	"0"	"0"	"4"	"240"	"0"	"0"	"3"	"0"	"0"	"4"	"4"	"10"	"33"	"3"	"0"	"15"	"1"	"4"	"2"	"8"	"0"	"0"	"0"	"24"	"4"	"0"	"2"	"35"	"9"	"16"	"10"	"10"	"18"	"6"	"15"	"53"	"0"	"5"	"2"	"5"	"11"	"2"	"4"	"6"	"12"	"38"	"0"	"11"	"82"	"19"	"10"	"12"	"6"	"2"	"6"	"0"	"2"	"0"	"6"	"0"	"4"	"2"	"34"	"17"	"0"	"212"	"16"	"9"	"14"	"5"	"2"	"2"	"5"	"2"	"2"	"31"	"95"	"0"	"1"	"0"	"2"	"10"	"9"	"4"	"1161"	"1"	"4"	"22"	"4"	"10"	"19"	"12"	"4"	"811"	"186"	"4"	"5"	"0"	"0"	"118"	"20"	"79"	"75"	"1"	"2"	"24"	"8"	"17"	"0"	"2"	"7"	"14"	"0"	"1"	"0"	"0"	"3563"	"7260"	"33"	"8"	"40"	"2"	"0"	"97"	"12"	"5"	"0"	"0"	"0"	"0"	"0"	"1"	"19"	"5"	"0"	"3"	"2"	"5"	"0"	"1"	"11"	"19"	"3"	"4"	"2"	"1"	"13"	"3"	"36"	"0"	"9"	"28"	"33"	"0"	"0"	"0"	"6"	"2"	"10"	"18"	"2"	"1"	"3"	"0"	"56"	"0"	"9"	"26"	"31"	"12"	"6"	"11"	"15"	"6"	"2"	"5"	"537"	"841"	"130"	"6"	"12"	"1522"	"29"	"8"	"0"	"15"	"3"	"1"	"6"	"11"	"0"	"6"	"19"	"0"	"0"	"4"	"6"	"3"	"0"	"6"	"2"	"23"	"6"	"5"	"2"	"9"	"512"	"78"	"101"	"2"	"4"	"1385"	"777"	"1082"	"6"	"0"	"0"	"5"	"0"	"1"	"0"	"0"	"0"	"2"	"0"	"0"	"0"	"0"	"0"	"2"	"0"	"1"	"0"	"0"	"0"	"0"	"0"	"0"	"0"	"0"	"0"	"8"	"0"	"0"	"2"	"0"	"0"	"2"	"7220"	"1023"	"188"	"0"	"0"	"0"	"1"	"0"	"0"	"0"	"11"	"4"	"1"	"1"	"1"	"0"	"0"	"15"	"11"	"36"	"0"	"0"	"0"	"20"	"13"	"0"	"0"	"0"	"0"	"35"	"4"	"8"	"0"	"0"	"0"	"7"	"0"	"1"	"1"	"3"	"1"	"2"	"13"	"8"	"3"	"2"	"3"	"3"	"2"	"0"	"0"	"495"	"20"	"3"	"491"	"841"	"1244"	"40"	"664"	"5"	"32"	"0"	"1"	"11"	"58"	"14"	"1"	"4"	"6"	"5"	"0"	"1"	"4"	"7"	"986"	"331"	"12773"	"639"	"274"	"441"	"10"	"5"	"0"	"391"	"1"	"151"	"0"	"0"	"230"	"742"	"3"	"27498"	"32"	"0"	"23"	"0"	"436"	"1217"	"86"	"5"	"38"	"114"	"92"	"523"	"0"	"51"	"1459"	"725"	"5586"	"767"	"443"	"524"	"652"	"1605"	"2"	"471"	"1"	"887"	"1180"	"21"	"775"	"2"	"699"	"676"	"3192"	"41"	"191"	"7852"	"3098"	"5"	"1018"	"30"	"1"	"246"	"60"	"40"	"724"	"3923"	"45"	"444"	"1"	"618"	"51"	"484"	"913"	"419"	"50"	"1099"	"0"	"0"	"619"	"42"	"812"	"496"	"3"	"2590"	"21"	"40178"	"93"	"252"	"3888"	"198"	"30"	"348"	"1762"	"544"	"122"	"236"	"1005"	"1502"	"2807"	"2"	"0"	"0"	"0"	"3"	"1"	"0"	"2"	"5"	"11"	"0"	"4"	"329"	"83"	"596"	"40"	"135"	"148"	"635"	"75"	"1975"	"336"	"1"	"779"	"548"	"1583"	"1073"	"918"	"4"	"0"	"1434"	"1020"	"1733"	"5742"	"3648"	"5976"	"131"	"4443"	"98"	"1297"	"149"	"1131"	"0"	"0"	"85"	"2073"	"32"	"131"	"37"	"1"	"0"	"2"	"0"	"26"	"150"	"9"	"3"	"0"	"0"	"4"	"2"	"15"	"3394"	"335"	"518"	"241"	"178"	"421"	"426"	"5"	"3830"	"1552"	"1277"	"3274"	"0"	"379"	"1469"	"583"	"17"	"0"	"1"	"0"	"1"	"0"	"0"	"1"	"0"	"0"	"2"	"0"	"0"	"3189"	"850"	"7"	"1108"	"4310"	"752"	"117"	"19"	"1181"	"1089"	"4556"	"224"	"286"	"653"	"8"	"0"	"24"	"0"	"9"	"0"	"12"	"2"	"0"	"22"	"3"	"83"	"0"	"4"	"0"	"0"	"0"	"6"	"7"	"10"	"610"	"1675"	"1448"	"1279"	"1756"	"108"	"7"	"0"	"0"	"0"	"0"	"0"	"0"	"71"	"0"	"298"	"483"	"237"	"1126"	"762"	"915"	"758"	"660"	"11"	"138"	"115"	"891"	"147"	"112"	"50"	"7"	"257"	"1330"	"293"	"27"	"0"	"88"	"46"	"776"	"1204"	"928"	"126"	"41"	"795"	"1629"	"697"	"123"	"110"	"21"	"4"	"143"	"430"	"91"	"2"	"10"	"402"	"764"	"64"	"1076"	"72"	"130"	"512"	"473"	"354"	"156"	"85"	"11"	"80"	"154"	"67"	"130"	"372"	"82"	"237"	"36"	"911"	"823"	"0"	"13"	"1489"	"349"	"62"	"1301"	"102"	"1102"	"39"	"534"	"1"	"472"	"248"	"266"	"1280"	"384"	"1564"	"262"	"912"	"7"	"0"	"218"	"82"	"440"	"109"	"156"	"904"	"168"	"539"	"606"	"207"	"458"	"411"	"14"	"5"	"18"	"1"	"72"	"150"	"162"	"142"	"222"	"71"	"54"	"0"	"6"	"0"	"0"	"7"	"425"	"87"	"34"	"131"	"2241"	"5"	"271"	"283"	"758"	"166"	"394"	"324"	"0"	"3"	"116"	"37"	"183"	"471"	"292"	"2"	"238"	"633"	"9"	"351"	"294"	"448"	"243"	"2206"	"455"	"60"	"296"	"506"	"36"	"1275"	"1551"	"373"	"3577"	"185"	"306"	"465"	"829"	"159"	"318"	"11"	"362"	"848"	"78"	"653"	"712"	"321"	"182"	"49"	"1530"	"193"	"97"	"170"	"205"	"317"	"640"	"109"	"225"	"714"	"214"	"0"	"0"	"0"	"0"	"1"	"199"	"134"	"63"	"440"	"218"	"95"	"8"	"25"	"10"	"13187"	"397"	"1660"	"1916"	"2"	"0"	"9"	"55"	"870"	"10"	"6"	"1186"	"1747"	"1"	"2006"	"9"	"6217"	"45"	"198"	"18"	"337"	"0"	"0"	"213"	"1315"	"26"	"426"	"310"	"1295"	"857"	"4"	"9"	"14"	"34"	"992"	"73"	"45"	"457"	"55"	"39"	"456"	"1012"	"1470"	"0"	"76"	"4"	"763"	"46"	"11"	"718"	"566"	"0"	"387"	"292"	"1948"	"655"	"11"	"102"	"366"	"2913"	"848"	"22"	"37"	"563"	"116"	"1550"	"129"	"1017"	"877"	"151"	"2"	"2107"	"136"	"573"	"881"	"1662"	"1"	"166"	"610"	"2"	"126"	"1039"	"152"	"1032"	"771"	"485"	"32"	"7"	"338"	"118"	"114"	"25"	"267"	"109"	"309"	"756"	"129"	"2"	"343"	"581"	"215"	"474"	"480"	"499"	"137"	"140"	"203"	"1077"	"291"	"63"	"0"	"3"	"2"	"5"	"126"	"55"	"228"	"25"	"1"	"1276"	"1010"	"1139"	"160"	"438"	"1352"	"254"	"16"	"501"	"76"	"42"	"333"	"2416"	"4"	"101"	"76"	"1"	"0"	"0"	"3"	"0"	"0"	"74"	"335"	"20"	"254"	"0"	"192"	"292"	"0"	"0"	"6"	"0"	"0"	"0"	"0"	"0"	"208"	"1069"	"177"	"13"	"351"	"96"	"4"	"828"	"190"	"0"	"0"	"270"	"536"	"0"	"76"	"578"	"0"	"0"	"56"	"23"	"238"	"24"	"266"	"1"	"74"	"774"	"442"	"851"	"301"	"257"	"289"	"189"	"209"	"131"	"387"	"446"	"275"	"444"	"64"	"780"	"289"	"762"	"84"	"172"	"8"	"14"	"135"	"2"	"41"	"6"	"391"	"276"	"1394"	"544"	"181"	"668"	"192"	"24479"	"987"	"2661"	"558"	"92"	"20"	"363"	"280"	"1342"	"761"	"812"	"896"	"1056"	"244"	"50"	"251"	"294"	"558"	"97"	"182"	"337"	"328"	"247"	"3"	"2407"	"189"	"31"	"1659"	"2"	"1180"	"644"	"436"	"477"	"445"	"3077"	"243"	"176"	"403"	"215"	"595"	"573"	"107"	"290"	"125"	"125"	"2244"	"60"	"170"	"604"	"313"	"772"	"858"	"24"	"71"	"531"	"271"	"696"	"50"	"17"	"770"	"147"	"183"	"0"	"682"	"241"	"47"	"10"	"29"	"76"	"1575"	"162"	"79"	"416"	"78"	"122"	"90"	"1542"	"58"	"90"	"777"	"0"	"2"	"122"	"191"	"1249"	"577"	"521"	"66"	"164"	"220"	"289"	"246"	"2"	"0"	"4648"	"0"	"254"	"399"	"323"	"333"	"105"	"42"	"929"	"3062"	"1558"	"1465"	"116"	"1"	"160"	"0"	"270"	"56"	"3366"	"23"	"284"	"402"	"5"	"1"	"1"	"598"	"17"	"1202"	"42"	"8"	"143"	"363"	"617"	"63"	"55"	"3"	"443"	"0"	"128"	"94"	"794"	"1559"	"28"	"63"	"229"	"608"	"136"	"132"	"235"	"430"	"239"	"421"	"176"	"768"	"1379"	"125"	"2564"	"17"	"0"	"0"	"3"	"181"	"197"	"149"	"43"	"22"	"31"	"159"	"226"	"0"	"42"	"851"	"619"	"298"	"24"	"158"	"1"	"265"	"5"	"330"	"282"	"369"	"4"	"138"	"3"	"23"	"1026"	"100"	"206"	"75"	"1778"	"15"	"115"	"3"	"3096"	"183"	"488"	"858"	"1957"	"530"	"0"	"0"	"0"	"0"	"266"	"13"	"137"	"3977"	"86"	"0"	"170"	"164"	"10"	"228"	"665"	"25"	"106"	"22"	"70"	"147"	"258"	"1160"	"51"	"41"	"260"	"1821"	"145"	"799"	"278"	"25"	"2029"	"1090"	"174"	"389"	"535"	"387"	"171"	"198"	"457"	"439"	"51"	"518"	"838"	"0"	"0"	"0"	"1"	"0"	"0"	"0"	"0"	"1"	"0"	"0"	"90"	"0"	"0"	"0"	"0"	"0"	"6"	"0"	"9"	"0"	"0"	"2"	"50"	"17"	"56"	"6"	"21"	"38"	"1"	"0"	"99"	"25"	"153"	"27"	"153"	"1041"	"167"	"72"	"354"	"817"	"109"	"234"	"48"	"130"	"410"	"743"	"506"	"306"	"13"	"1"	"169"	"47"	"316"	"2042"	"872"	"169"	"900"	"1578"	"12"	"45"	"7"	"6"	"654"	"4484"	"70"	"78"	"338"	"31"	"4"	"7"	"38"	"343"	"791"	"408"	"186"	"483"	"5"	"1403"	"233"	"98"	"792"	"185"	"195"	"57"	"522"	"176"	"259"	"96"	"58"	"4084"	"145"	"162"	"533"	"189"	"2"	"69"	"29"	"74"	"416"	"1438"	"225"	"381"	"366"	"166"	"15"	"8"	"595"	"167"	"90"	"1879"	"1090"	"291"	"53"	"14"	"838"	"95"	"59"	"38"	"37"	"230"	"482"	"2010"	"35"	"568"	"993"	"696"	"80"	"92"	"180"	"183"	"52"	"468"	"131"	"176"	"174"	"806"	"128"	"2260"	"313"	"35"	"2426"	"6487"	"387"	"180"	"2031"	"758"	"28"	"68"	"139"	"1247"	"993"	"166"	"3731"	"36"	"922"	"416"	"1987"	"217"	"4846"	"223"	"463"	"1023"	"161"	"531"	"487"	"891"	"234"	"113"	"146"	"20"	"12"	"1527"	"719"	"1238"	"549"	"36"	"127"	"62"	"109"	"289"	"641"	"439"	"109"	"781"	"3739"	"246"	"791"	"227"	"0"	"2"	"781"	"701"	"180"	"426"	"91"	"687"	"774"	"149"	"372"	"111"	"241"	"434"	"2681"	"260"	"328"	"1210"	"372"	"6"	"7"	"10"	"208"	"144"	"115"	"213"	"166"	"60"	"219"	"105"	"49"	"172"	"6"	"1747"	"71"	"62"	"84"	"177"	"1"	"69"	"221"	"42"	"123"	"1538"	"465"	"330"	"455"	"381"	"313"	"294"	"141"	"134"	"218"	"352"	"40"	"425"	"200"	"195"	"1370"	"2"	"10"	"0"	"3092"	"0"	"0"	"0"	"0"	"3"	"139"	"4778"	"68"	"0"	"416"	"1361"	"3"	"48"	"39"	"407"	"85"	"21"	"134"	"4"	"225"	"11"	"64"	"1167"	"300"	"10"	"78"	"129"	"317"	"856"	"734"	"1430"	"92"	"450"	"44"	"27"	"355"	"36"	"448"	"155"	"9"	"380"	"40"	"417"	"0"	"87"	"1043"	"253"	"620"	"301"	"45"	"630"	"439"	"22"	"208"	"33"	"1"	"0"	"0"	"165"	"16"	"142"	"637"	"119"	"67"	"62"	"12"	"186"	"449"	"13"	"325"	"67"	"324"	"14"	"1"	"56"	"73"	"11487"	"40"	"50"	"32"	"707"	"1220"	"1150"	"54"	"52"	"29"	"12"	"196"	"2"	"1"	"3"	"455"	"10"	"0"	"44"	"108"	"10"	"15"	"236"	"252"	"206"	"1"	"390"	"233"	"203"	"970"	"313"	"13"	"14"	"910"	"641"	"678"	"45"	"353"	"620"	"24"	"34"	"189"	"55"	"323"	"9"	"440"	"85"	"24"	"193"	"79"	"78"	"631"	"1070"	"1538"	"423"	"91"	"495"	"122"	"237"	"268"	"223"	"18"	"56"	"1"	"64"	"413"	"7"	"313"	"12"	"280"	"3574"	"3"	"2"	"99"	"21"	"346"	"234"	"644"	"71"	"19"	"74"	"108"	"412"	"170"	"256"	"77"	"813"	"152"	"21"	"522"	"145"	"210"	"23"	"48"	"9"	"760"	"651"	"781"	"864"	"243"	"11"	"31"	"1715"	"41"	"121"	"73"	"733"	"674"	"851"	"137"	"490"	"1531"	"721"	"106"	"10"	"405"	"67"	"30"	"477"	"183"	"291"	"101"	"17"	"135"	"26"	"0"	"1047"	"236"	"4"	"57"	"3259"	"49"	"52"	"413"	"68"	"119"	"98"	"261"	"710"	"185"	"306"	"276"	"1140"	"78"	"39"	"216"	"72"	"21"	"96"	"197"	"256"	"306"	"94"	"2790"	"2"	"434"	"1729"	"23"	"3"	"7"	"33"	"1133"	"143"	"507"	"4325"	"6"	"126"	"136"	"98"	"126"	"717"	"255"	"3"	"5"	"0"	"3"	"36"	"1"	"53"	"486"	"53"	"129"	"2"	"6"	"426"	"89"	"183"	"43"	"1177"	"213"	"369"	"159"	"1046"	"233"	"1337"	"581"	"422"	"1403"	"589"	"8"	"554"	"271"	"380"	"870"	"364"	"1295"	"756"	"26"	"73"	"391"	"50"	"147"	"188"	"134"	"942"	"350"	"296"	"275"	"17"	"168"	"32"	"19"	"88"	"1775"	"213"	"872"	"191"	"50"	"476"	"82"	"117"	"1377"	"1328"	"0"	"86"	"139"	"325"	"453"	"1458"	"93"	"615"	"70"	"511"	"307"	"1633"	"450"	"12"	"7"	"362"	"132"	"103"	"17"	"2777"	"0"	"0"	"487"	"168"	"825"	"85"	"175"	"107"	"284"	"100"	"5"	"822"	"1129"	"61"	"131"	"254"	"108"	"465"	"289"	"4147"	"202"	"127"	"117"	"5212"	"56"	"50"	"293"	"610"	"132"	"267"	"0"	"105"	"379"	"71"	"16"	"32"	"62"	"312"	"1516"	"2"	"4359"	"99"	"231"	"516"	"75"	"850"	"1"	"415"	"59"	"870"	"1826"	"25"	"2169"	"659"	"479"	"38"	"104"	"160"	"234"	"647"	"71"	"238"	"977"	"4"	"0"	"368"	"245"	"31"	"461"	"206"	"1"	"0"	"44"	"105"	"49"	"13"	"4"	"147"	"139"	"30"	"401"	"345"	"66"	"7"	"0"	"1430"	"1056"	"134"	"1"	"1925"	"186"	"235"	"20"	"46"	"3205"	"3393"	"295"	"102"	"331"	"2344"	"813"	"108"	"446"	"369"	"131"	"1004"	"223"	"186"	"140"	"398"	"0"	"0"	"6"	"371"	"50"	"14"	"33"	"1371"	"312"	"12"	"324"	"983"	"1239"	"159"	"182"	"162"	"85"	"22"	"1141"	"324"	"1334"	"451"	"42"	"97"	"456"	"83"	"1291"	"663"	"12"	"610"	"142"	"399"	"463"	"71"	"1"	"480"	"5"	"2489"	"60"	"868"	"409"	"2038"	"84"	"400"	"816"	"1701"	"1"	"83"	"31"	"354"	"16574"	"0"	"3"	"89"	"67"	"0"	"0"	"276"	"1"	"598"	"302"	"641"	"1977"	"120"	"0"	"9633"	"255"	"155"	"71"	"146"	"596"	"186"	"20"	"11"	"202"	"1742"	"680"	"40"	"14"	"18"	"631"	"9"	"851"	"332"	"14"	"406"	"1195"	"183"	"714"	"0"	"260"	"142"	"394"	"540"	"585"	"1247"	"552"	"373"	"742"	"106"	"183"	"1168"	"128"	"47"	"7617"	"1087"	"77"	"102"	"210"	"44"	"373"	"186"	"528"	"477"	"379"	"1228"	"39"	"151"	"127"	"21"	"0"	"1026"	"0"	"0"	"101"	"313"	"823"	"5"	"4"	"0"	"0"	"0"	"1"	"120"	"20"	"150"	"101"	"1328"	"336"	"202"	"0"	"203"	"1584"	"1"	"185"	"319"	"24"	"678"	"466"	"789"	"44"	"698"	"298"	"17"	"1"	"0"	"0"	"42"	"147"	"1757"	"26"	"729"	"167"	"52"	"804"	"213"	"523"	"0"	"231"	"216"	"1"	"0"	"2"	"0"	"17"	"0"	"0"	"2"	"3"	"6"	"0"	"0"	"0"	"2"	"2"	"147"	"3"	"6"	"14"	"160"	"15"	"147"	"13"	"4344"	"75"	"9"	"50"	"22"	"0"	"69"	"466"	"69"	"249"	"272"	"328"	"120"	"361"	"64"	"191"	"289"	"204"	"818"	"370"	"1244"	"22"	"315"	"425"	"361"	"120"	"186"	"453"	"722"	"1"	"411"	"464"	"1048"	"92"	"304"	"649"	"198"	"5"	"0"	"0"	"0"	"0"	"117"	"60"	"75"	"213"	"112"	"1"	"0"	"1"	"0"	"0"	"0"	"281"	"167"	"702"	"703"	"693"	"437"	"1"	"697"	"198"	"397"	"250"	"60"	"166"	"40"	"1019"	"500"	"108"	"0"	"0"	"0"	"21"	"180"	"196"	"305"	"976"	"692"	"76"	"370"	"222"	"414"	"399"	"629"	"200"	"278"	"304"	"323"	"88"	"218"	"82"	"167"	"518"	"34"	"132"	"46"	"5"	"28"	"0"	"32"	"4"	"0"	"358"	"129"	"115"	"2"	"1"	"90"	"717"	"248"	"0"	"1332"	"879"	"675"	"251"	"720"	"239"	"869"	"3552"	"2"	"104"	"934"	"1085"	"43"	"32"	"291"	"464"	"25"	"15"	"0"	"83"	"133"	"6642"	"46"	"0"	"3624"	"1"	"218"	"567"	"228"	"827"	"1850"	"6"	"14"	"154"	"49"	"67"	"26"	"14"	"1"	"1"	"2349"	"14"	"994"	"749"	"1404"	"4"	"0"	"24"	"1523"	"496"	"2162"	"100"	"172"	"1"	"30"	"135"	"38"	"165"	"8"	"69"	"129"	"458"	"1285"	"264"	"1"	"40"	"189"	"443"	"32"	"353"	"1203"	"208"	"47"	"0"	"0"	"0"	"0"	"1"	"1505"	"0"	"1815"	"347"	"202"	"6469"	"0"	"10"	"3"	"1"	"0"	"312"	"1326"	"2"	"2"	"43"	"0"	"85"	"204"	"3"	"55"	"60"	"33"	"298"	"398"	"5"	"1429"	"722"	"16"	"738"	"519"	"10"	"49"	"254"	"25"	"372"	"5452"	"234"	"113"	"73"	"653"	"437"	"3"	"805"	"71"	"391"	"89"	"150"	"0"	"155"	"67"	"388"	"13"	"90"	"68"	"16"	"73"	"573"	"722"	"107"	"539"	"1032"	"1131"	"184"	"1409"	"86"	"276"	"30"	"314"	"1559"	"179"	"473"	"594"	"869"	"769"	"10"	"55"	"47"	"1209"	"58"	"196"	"126"	"412"	"271"	"950"	"318"	"135"	"55"	"59"	"46"	"320"	"91"	"0"	"111"	"482"	"1020"	"22"	"105"	"937"	"318"	"410"	"65"	"270"	"84"	"39"	"517"	"902"	"87"	"986"	"2844"	"7669"	"138"	"156"	"235"	"14"	"629"	"288"	"144"	"1119"	"39"	"64"	"41"	"1246"	"1863"	"237"	"3"	"2659"	"192"	"204"	"391"	"4630"	"648"	"987"	"10"	"375"	"38"	"394"	"4"	"0"	"4"	"1102"	"14"	"144"	"121"	"39"	"328"	"665"	"155"	"212"	"324"	"29"	"3"	"0"	"13"	"544"	"59"	"267"	"313"	"412"	"50"	"2365"	"46"	"0"	"50"	"196"	"1275"	"292"	"40"	"0"	"5"	"1"	"0"	"15"	"318"	"0"	"51"	"61"	"1101"	"205"	"106"	"245"	"231"	"87"	"231"	"211"	"3"	"179"	"74"	"102"	"589"	"7"	"301"	"63"	"296"	"88"	"685"	"441"	"21"	"2"	"0"	"11"	"368"	"9"	"2"	"0"	"19"	"1"	"732"	"57"	"142"	"40"	"488"	"2764"	"87"	"256"	"109"	"929"	"417"	"1381"	"560"	"290"	"84"	"556"	"298"	"13"	"782"	"257"	"0"	"1"	"0"	"5"	"12"	"1844"	"410"	"56"	"204"	"0"	"243"	"112"	"1"	"0"	"617"	"114"	"158"	"7"	"4"	"567"	"312"	"3516"	"37"	"0"	"6"	"106"	"2616"	"934"	"288"	"33"	"96"	"28"	"187"	"82"	"1054"	"183"	"107"	"13258"	"602"	"157"	"181"	"763"	"450"	"183"	"0"	"1629"	"87"	"121"	"696"	"9415"	"216"	"712"	"406"	"231"	"102"	"1451"	"496"	"9755"	"11831"	"909"	"546"	"272"	"0"	"0"	"307"	"582"	"3"	"107"	"2"	"8"	"53"	"122"	"683"	"127"	"46"	"179"	"1017"	"0"	"32"	"50"	"1115"	"467"	"1097"	"152"	"118"	"151"	"98"	"739"	"262"	"1042"	"225"	"436"	"41"	"665"	"12"	"0"	"22"	"87"	"4"	"1329"	"644"	"151"	"475"	"579"	"76"	"3175"	"177"	"914"	"1104"	"543"	"1763"	"120"	"114"	"3943"	"79"	"304"	"379"	"1018"	"1426"	"1739"	"7"	"584"	"0"	"1471"	"346"	"2846"	"26"	"207"	"271"	"51"	"53"	"183"	"72"	"1765"	"297"	"77"	"337"	"346"	"1095"	"167"	"200"	"469"	"653"	"427"	"6"	"2"	"129"	"1144"	"119"	"4"	"295"	"26"	"3879"	"1244"	"5436"	"270"	"1504"	"403"	"11"	"674"	"17"	"57"	"367"	"64"	"373"	"201"	"0"	"291"	"549"	"133"	"72"	"287"	"518"	"1"	"244"	"469"	"19"	"56"	"828"	"62"	"1806"	"328"	"7062"	"458"	"97"	"3858"	"1134"	"17809"	"118"	"568"	"993"	"57"	"228"	"616"	"24"	"2"	"209"	"4"	"0"	"0"	"265"	"60"	"15"	"507"	"1377"	"8"	"40"	"1"	"36"	"1"	"377"	"26"	"3542"	"291"	"192"	"14702"	"15"	"38"	"99"	"27"	"670"	"30"	"64"	"312"	"454"	"14"	"405"	"820"	"57"	"38"	"475"	"561"	"1189"	"4539"	"2"	"2"	"244"	"20555"	"8263"	"108"	"93"	"217"	"161"	"150"	"187"	"668"	"39"	"210"	"526"	"95"	"1"	"5366"	"530"	"0"	"1045"	"1186"	"1316"	"32"	"1637"	"67"	"336"	"246"	"188"	"41"	"8"	"603"	"64"	"2"	"221"	"146"	"6"	"416"	"2344"	"12"	"56"	"131"	"0"	"397"	"39"	"0"	"28"	"453"	"328"	"721"	"123"	"0"	"268"	"56"	"0"	"26"	"175"	"367"	"71"	"59"	"311"	"2"	"2"	"1"	"0"	"0"	"2"	"48"	"42"	"1454"	"97"	"197"	"193"	"29"	"333"	"383"	"1"	"62"	"127"	"2795"	"1302"	"128"	"249"	"2282"	"407"	"2267"	"5"	"10"	"397"	"3139"	"91"	"452"	"38"	"63"	"9"	"97"	"3012"	"377"	"20"	"168"	"623"	"125"	"16"	"1052"	"7"	"0"	"1"	"1"	"163"	"118"	"40"	"212"	"7"	"16"	"220"	"330"	"535"	"1007"	"504"	"4"	"65"	"231"	"74"	"191"	"8"	"0"	"0"	"101"	"75"	"659"	"574"	"1088"	"3371"	"797"	"790"	"4064"	"171"	"180"	"110"	"365"	"1010"	"18"	"201"	"51"	"67"	"904"	"92"	"3391"	"2"	"250"	"45"	"52"	"121"	"1104"	"19"	"268"	"4"	"28"	"19"	"2635"	"107"	"95"	"1"	"174"	"0"	"0"	"24"	"465"	"332"	"384"	"55"	"962"	"129"	"2952"	"127"	"432"	"1487"	"837"	"498"	"1023"	"399"	"652"	"0"	"1430"	"116"	"691"	"665"	"326"	"559"	"64"	"14"	"9"	"470"	"101"	"0"	"2"	"0"	"0"	"0"	"0"	"1"	"3"	"163"	"74"	"1217"	"425"	"0"	"50"	"293"	"3"	"774"	"326"	"718"	"2"	"1090"	"363"	"236"	"251"	"182"	"965"	"0"	"9"	"0"	"0"	"0"	"0"	"0"	"3"	"26"	"113"	"11"	"134"	"88"	"10076"	"18"	"7893"	"581"	"377"	"5"	"383"	"59"	"60"	"99"	"238"	"40"	"0"	"0"	"0"	"1"	"932"	"521"	"35"	"184"	"2952"	"651"	"883"	"352"	"395"	"460"	"175"	"27"	"44"	"169"	"27"	"70"	"294"	"176"	"825"	"34"	"793"	"11"	"4155"	"414"	"222"	"61"	"471"	"1"	"92"	"67"	"44"	"1902"	"29"	"61"	"343"	"2"	"733"	"0"	"7572"	"296"	"2"	"72"	"0"	"0"	"3427"	"11"	"36"	"511"	"4"	"350"	"1406"	"366"	"0"	"814"	"1"	"0"	"333"	"136"	"207"	"99"	"304"	"1228"	"3350"	"381"	"404"	"92"	"0"	"42"	"52"	"5"	"433"	"426"	"470"	"186"	"151"	"273"	"2321"	"52"	"170"	"2"	"1"	"9055"	"2919"	"684"	"6"	"217"	"184"	"395"	"733"	"1471"	"950"	"363"	"0"	"85"	"302"	"535"	"247"	"392"	"273"	"342"	"168"	"7"	"146"	"151"	"83"	"274"	"127"	"421"	"511"	"103"	"235"	"368"	"141"	"0"	"458"	"19"	"229"	"2469"	"205"	"90"	"1168"	"28"	"193"	"1605"	"118"	"265"	"141"	"99"	"328"	"145"	"366"	"573"	"618"	"45"	"227"	"6"	"76"	"388"	"158"	"5"	"374"	"7"	"28"	"128"	"167"	"1502"	"54"	"1560"	"38"	"1508"	"282"	"23"	"215"	"1142"	"23"	"28"	"89"	"2127"	"256"	"254"	"264"	"116"	"707"	"82"	"375"	"47"	"400"	"117"	"374"	"289"	"1192"	"17"	"1"	"602"	"596"	"216"	"60"	"10802"	"454"	"2"	"112"	"45"	"150"	"242"	"107"	"57"	"199"	"57"	"643"	"115"	"204"	"594"	"143"	"90"	"168"	"160"	"1"	"185"	"170"	"279"	"63"	"844"	"2"	"73"	"2862"	"123"	"3023"	"61"	"1406"	"334"	"1085"	"1"	"43"	"282"	"163"	"10"	"827"	"535"	"17"	"26"	"2462"	"244"	"189"	"58"	"1033"	"1775"	"114"	"62"	"71"	"503"	"220"	"1048"	"56"	"393"	"786"	"1296"	"13"	"230"	"76"	"1"	"221"	"15"	"51"	"38"	"72"	"257"	"199"	"136"	"2019"	"601"	"1890"	"62"	"255"	"4"	"110"	"27"	"102"	"31"	"7376"	"4"	"45"	"41"	"267"	"438"	"0"	"814"	"1"	"0"	"99"	"984"	"113"	"214"	"56"	"123"	"229"	"790"	"167"	"406"	"215"	"134"	"384"	"29"	"183"	"261"	"0"	"0"	"438"	"773"	"1"	"72"	"52"	"2286"	"1176"	"792"	"247"	"116"	"948"	"657"	"208"	"703"	"46"	"57"	"173"	"28"	"215"	"226"	"204"	"1153"	"9655"	"54"	"109"	"2992"	"642"	"149"	"435"	"149"	"227"	"72"	"93"	"531"	"271"	"18"	"1123"	"68"	"1745"	"94"	"55"	"1"	"17"	"11"	"28"	"318"	"34"	"127"	"1"	"421"	"219"	"2"	"79"	"976"	"69"	"2019"	"135"	"93"	"122"	"622"	"422"	"665"	"35"	"104"	"1660"	"99"	"1095"	"177"	"91"	"496"	"27"	"636"	"49"	"1242"	"1143"	"59"	"216"	"232"	"100"	"2"	"327"	"71"	"527"	"21"	"5"	"300"	"20"	"1207"	"310"	"268"	"352"	"5"	"2821"	"110"	"302"	"841"	"666"	"1415"	"42"	"293"	"840"	"1"	"0"	"0"	"0"	"474"	"100"	"513"	"2452"	"1"	"189"	"412"	"711"	"11"	"1"	"0"	"710"	"0"	"794"	"115"	"0"	"156"	"503"	"918"	"27"	"172"	"1044"	"44"	"1250"	"222"	"0"	"5"	"64"	"217"	"127"	"862"	"124"	"0"	"0"	"0"	"1"	"251"	"93"	"30"	"0"	"1"	"8"	"29"	"286"	"64"	"509"	"135"	"0"	"426"	"311"	"571"	"584"	"17"	"94"	"0"	"0"	"96"	"10"	"86"	"52"	"12353"	"1270"	"393"	"3023"	"248"	"3733"	"0"	"237"	"881"	"167"	"101"	"83"	"651"	"200"	"0"	"1"	"0"	"2"	"1"	"53"	"657"	"101"	"1231"	"494"	"759"	"157"	"450"	"442"	"209"	"169"	"143"	"184"	"172"	"8"	"713"	"827"	"70"	"169"	"51"	"77"	"82"	"8"	"485"	"267"	"59"	"70"	"2"	"592"	"256"	"120"	"950"	"641"	"46"	"101"	"1948"	"128"	"343"	"1282"	"22"	"3428"	"135"	"276"	"217"	"12"	"2"	"338"	"26"	"68"	"53"	"488"	"714"	"13"	"30"
"SAMN09738713"	"159"	"1"	"1"	"0"	"3"	"2"	"0"	"0"	"0"	"33"	"848"	"690"	"17214"	"4040"	"1442"	"79"	"7"	"15"	"30"	"2"	"11"	"6"	"6"	"0"	"11"	"344"	"42"	"47"	"2026"	"1597"	"19"	"48179"	"202"	"270"	"246"	"401"	"375"	"223"	"549"	"1362"	"1609"	"225"	"1136"	"189"	"133"	"131"	"700"	"0"	"5"	"2"	"1798"	"324"	"3885"	"7"	"3"	"1692"	"8475"	"821"	"118"	"2030"	"2"	"3"	"1"	"344"	"41"	"736"	"599"	"4"	"0"	"290"	"1557"	"0"	"1161"	"1295"	"45"	"0"	"168"	"392"	"46"	"535"	"134"	"4"	"6"	"18"	"404"	"0"	"1"	"0"	"15"	"2"	"550"	"1"	"45"	"3"	"4621"	"1451"	"202"	"1466"	"4"	"904"	"1424"	"209"	"454"	"333"	"4"	"355"	"392"	"1128"	"423"	"52"	"1156"	"4"	"361"	"637"	"387"	"22"	"1"	"141"	"22"	"2"	"603"	"870"	"399"	"381"	"1"	"9"	"60"	"2"	"246"	"215"	"253"	"18401"	"38"	"12"	"171"	"2"	"4"	"115"	"486"	"1326"	"872"	"327"	"293"	"803"	"997"	"655"	"1237"	"338"	"13"	"175"	"274"	"1192"	"5"	"1212"	"77"	"234"	"41"	"2326"	"1308"	"357"	"188"	"716"	"639"	"543"	"192"	"345"	"289"	"544"	"2375"	"1242"	"246"	"1"	"110"	"1132"	"2011"	"1864"	"2064"	"855"	"572"	"12"	"383"	"201"	"11"	"307"	"396"	"2"	"1477"	"552"	"7"	"1362"	"12"	"11"	"936"	"706"	"324"	"166"	"13"	"1023"	"3510"	"3314"	"375"	"46"	"70"	"668"	"638"	"414"	"102"	"30"	"967"	"380"	"1497"	"222"	"149"	"383"	"717"	"2"	"483"	"1049"	"303"	"4"	"154"	"2496"	"394"	"1477"	"523"	"28"	"762"	"430"	"5"	"0"	"1"	"1921"	"132"	"395"	"593"	"106"	"646"	"23"	"2219"	"444"	"226"	"1"	"200"	"1028"	"153"	"329"	"518"	"515"	"147"	"464"	"1050"	"10"	"0"	"0"	"2593"	"384"	"998"	"0"	"0"	"18"	"117"	"12"	"9"	"1"	"0"	"12"	"11"	"2"	"0"	"2"	"11"	"17"	"334"	"204"	"2"	"8"	"1"	"0"	"3"	"4"	"4"	"1"	"1"	"209"	"220"	"3"	"364"	"3"	"32"	"1"	"5"	"3"	"450"	"859"	"5"	"1"	"55"	"1377"	"2865"	"734"	"846"	"169"	"2"	"359"	"80"	"0"	"0"	"1380"	"18"	"470"	"0"	"2"	"4906"	"0"	"267"	"2771"	"1227"	"148"	"1"	"127"	"3842"	"82"	"5014"	"446"	"696"	"0"	"1"	"700"	"2"	"11"	"208"	"567"	"1"	"0"	"0"	"0"	"1"	"48"	"881"	"151"	"867"	"522"	"869"	"251"	"555"	"33"	"78"	"866"	"16"	"26"	"427"	"1"	"2043"	"1914"	"297"	"373"	"1572"	"103"	"5041"	"3995"	"3"	"2"	"0"	"2"	"1701"	"1232"	"654"	"1513"	"7"	"6"	"26"	"0"	"0"	"2"	"3"	"5"	"734"	"28644"	"37"	"532"	"726"	"8"	"7"	"4"	"6"	"3"	"2817"	"666"	"69"	"177"	"3344"	"205"	"931"	"283"	"2"	"132"	"490"	"1908"	"292"	"1"	"536"	"476"	"342"	"1510"	"10003"	"1"	"243"	"25"	"60"	"701"	"5"	"568"	"0"	"135"	"0"	"0"	"131"	"0"	"1"	"0"	"719"	"594"	"740"	"1574"	"627"	"655"	"786"	"56"	"46"	"239"	"1626"	"334"	"1819"	"1239"	"573"	"203"	"580"	"434"	"505"	"12"	"478"	"662"	"470"	"70"	"0"	"75"	"594"	"114"	"843"	"562"	"40"	"241"	"197"	"605"	"1026"	"51"	"456"	"8"	"64"	"40"	"1322"	"27"	"240"	"95"	"441"	"51"	"26"	"4617"	"48"	"140"	"124"	"3098"	"296"	"203"	"504"	"171"	"29"	"413"	"1192"	"0"	"247"	"619"	"968"	"12553"	"185"	"856"	"3416"	"19"	"655"	"433"	"1275"	"770"	"7"	"17"	"14"	"1"	"519"	"488"	"238"	"1019"	"186"	"169"	"337"	"11"	"324"	"4"	"573"	"424"	"5"	"1255"	"14183"	"2"	"6"	"262"	"498"	"39"	"845"	"143"	"227"	"351"	"1761"	"466"	"17"	"3"	"4"	"472"	"380"	"50"	"15"	"772"	"1534"	"1013"	"262"	"2823"	"230"	"509"	"533"	"99"	"2"	"2364"	"202"	"1075"	"1085"	"65"	"1777"	"770"	"3574"	"210"	"954"	"995"	"475"	"784"	"11"	"26"	"839"	"181"	"3510"	"2696"	"1180"	"21"	"276"	"161"	"344"	"63"	"90"	"285"	"490"	"25"	"639"	"99"	"164"	"2"	"6341"	"3"	"3352"	"347"	"420"	"15"	"25"	"3"	"1899"	"47"	"491"	"351"	"530"	"54"	"319"	"437"	"1951"	"1194"	"25"	"3"	"13"	"307"	"239"	"10"	"77"	"331"	"614"	"226"	"1977"	"245"	"1422"	"18"	"534"	"214"	"558"	"431"	"388"	"190"	"29"	"32"	"659"	"877"	"1081"	"29"	"231"	"6"	"253"	"77"	"2336"	"501"	"1318"	"900"	"2336"	"0"	"43"	"220"	"5"	"10"	"193"	"116"	"603"	"267"	"0"	"218"	"535"	"1579"	"479"	"263"	"195"	"6"	"19"	"38"	"3"	"1"	"3"	"218"	"385"	"867"	"2"	"15"	"191"	"44"	"1048"	"56"	"209"	"1"	"423"	"24"	"58"	"80"	"2551"	"133"	"6"	"141"	"2039"	"2"	"0"	"1"	"0"	"0"	"0"	"11"	"3"	"204"	"1836"	"15"	"2"	"1"	"21"	"1430"	"433"	"368"	"173"	"1001"	"2641"	"0"	"1832"	"1573"	"0"	"0"	"1348"	"518"	"506"	"21"	"1665"	"2157"	"436"	"949"	"3"	"7"	"14"	"329"	"752"	"7"	"2"	"380"	"1645"	"742"	"15"	"6"	"393"	"522"	"6"	"848"	"319"	"690"	"271"	"617"	"2"	"673"	"2"	"821"	"282"	"12"	"13"	"0"	"2"	"4"	"340"	"315"	"3153"	"0"	"1730"	"262"	"48"	"86"	"14"	"1"	"45"	"8"	"22"	"10"	"440"	"5"	"726"	"3"	"1053"	"86"	"621"	"74"	"936"	"0"	"504"	"290"	"2214"	"1176"	"33"	"244"	"15382"	"0"	"152"	"311"	"1233"	"0"	"887"	"2"	"516"	"1544"	"179"	"3921"	"3"	"1"	"18"	"2"	"148"	"37"	"141"	"1495"	"1085"	"279"	"1036"	"1"	"1"	"1"	"64"	"0"	"8"	"0"	"3"	"2"	"397"	"126"	"12"	"810"	"3161"	"0"	"271"	"181"	"320"	"3"	"1354"	"0"	"1"	"0"	"20"	"8"	"4"	"82"	"0"	"40"	"1938"	"9"	"646"	"26"	"902"	"0"	"3"	"2578"	"6363"	"4"	"617"	"0"	"0"	"0"	"0"	"29"	"4"	"275"	"0"	"35"	"31"	"11"	"13"	"3"	"1"	"45"	"84"	"6"	"33"	"0"	"5"	"1"	"1"	"10"	"20"	"1"	"0"	"7"	"14"	"1"	"0"	"2"	"5"	"3"	"14"	"96"	"1"	"0"	"34"	"942"	"14"	"2625"	"689"	"1776"	"541"	"141"	"855"	"1"	"4"	"49"	"1"	"6249"	"103"	"77"	"0"	"404"	"785"	"273"	"532"	"524"	"1225"	"477"	"459"	"729"	"519"	"542"	"1225"	"650"	"613"	"959"	"72"	"380"	"12563"	"2"	"450"	"591"	"341"	"164"	"774"	"2137"	"517"	"459"	"1229"	"947"	"533"	"7"	"5"	"1023"	"462"	"2365"	"1485"	"2102"	"434"	"4"	"579"	"101"	"800"	"750"	"2009"	"155"	"163"	"697"	"1643"	"30"	"123"	"688"	"416"	"6803"	"2172"	"3"	"2"	"290"	"396"	"569"	"11"	"11"	"547"	"0"	"0"	"42"	"10"	"31"	"2"	"1225"	"370"	"39"	"27"	"400"	"2316"	"17"	"830"	"1282"	"3"	"1997"	"417"	"486"	"0"	"1101"	"217"	"0"	"754"	"1520"	"46"	"1"	"334"	"75"	"871"	"285"	"859"	"750"	"2"	"0"	"1"	"460"	"83"	"1"	"41"	"496"	"1900"	"387"	"1952"	"1"	"518"	"398"	"242"	"744"	"1674"	"1116"	"258"	"439"	"5"	"24"	"88"	"954"	"4"	"966"	"5"	"4"	"3349"	"1152"	"36"	"6034"	"5407"	"37"	"134"	"760"	"7"	"572"	"590"	"1216"	"902"	"183"	"2485"	"1"	"17"	"8"	"2"	"127"	"15"	"13"	"726"	"8"	"13"	"23"	"686"	"1890"	"330"	"222"	"469"	"752"	"2348"	"1410"	"190"	"964"	"2903"	"28"	"319"	"2509"	"5123"	"1"	"337"	"242"	"149"	"97"	"975"	"631"	"972"	"13"	"45"	"13"	"447"	"232"	"264"	"1047"	"15"	"2023"	"834"	"0"	"7"	"566"	"623"	"263"	"258"	"291"	"2286"	"157"	"1"	"0"	"37"	"0"	"1"	"4"	"0"	"19"	"16"	"0"	"0"	"0"	"0"	"3546"	"15"	"3"	"400"	"724"	"326"	"1"	"8"	"299"	"586"	"34"	"2"	"6"	"426"	"641"	"0"	"454"	"0"	"3311"	"1060"	"24"	"0"	"6"	"12"	"0"	"0"	"72"	"0"	"409"	"692"	"90"	"1009"	"8"	"112"	"0"	"97"	"1"	"22953"	"1769"	"111"	"0"	"506"	"235"	"2347"	"26"	"184"	"103"	"491"	"31"	"0"	"0"	"7"	"0"	"0"	"288"	"113"	"92"	"5"	"303"	"3259"	"37"	"1886"	"91"	"590"	"231"	"15"	"136"	"2557"	"3995"	"157"	"868"	"10"	"31"	"19"	"0"	"6211"	"1"	"99"	"782"	"20"	"28"	"932"	"1390"	"394"	"566"	"318"	"192"	"46"	"625"	"178"	"59"	"1071"	"907"	"4"	"446"	"275"	"461"	"0"	"2"	"812"	"2589"	"2385"	"2058"	"931"	"764"	"1787"	"3"	"65"	"4"	"6"	"1574"	"276"	"183"	"2"	"921"	"225"	"686"	"559"	"2"	"22"	"99"	"1693"	"4"	"21"	"258"	"458"	"3"	"55"	"0"	"347"	"10"	"752"	"86"	"1736"	"13104"	"1177"	"752"	"119"	"312"	"212"	"1066"	"787"	"230"	"55"	"139"	"314"	"454"	"265"	"1662"	"5031"	"13"	"725"	"615"	"372"	"2"	"0"	"3629"	"194"	"0"	"13"	"194"	"1486"	"9"	"826"	"2"	"10"	"1340"	"1700"	"686"	"42"	"29"	"339"	"17"	"397"	"678"	"32"	"5"	"2210"	"1"	"618"	"602"	"1564"	"618"	"750"	"51"	"7"	"41"	"2"	"0"	"202"	"1334"	"238"	"19"	"814"	"0"	"25"	"20"	"432"	"256"	"0"	"274"	"3"	"1204"	"810"	"978"	"1222"	"251"	"157"	"8"	"2"	"99"	"156"	"204"	"170"	"56"	"1113"	"316"	"1834"	"4839"	"0"	"0"	"332"	"314"	"897"	"1384"	"129"	"921"	"207"	"164"	"9388"	"11598"	"1"	"313"	"142"	"208"	"21"	"2724"	"2"	"1"	"98"	"34"	"101"	"2"	"48"	"12850"	"7"	"1496"	"10"	"529"	"284"	"21"	"621"	"101"	"0"	"76"	"0"	"40"	"1401"	"435"	"1301"	"337"	"200"	"2"	"634"	"728"	"6005"	"311"	"279"	"724"	"2751"	"239"	"0"	"895"	"1633"	"5"	"256"	"2223"	"341"	"556"	"1068"	"542"	"1279"	"682"	"348"	"154"	"145"	"795"	"0"	"0"	"3"	"149"	"3935"	"3329"	"75"	"0"	"0"	"177"	"574"	"393"	"235"	"1622"	"442"	"0"	"287"	"0"	"1"	"0"	"225"	"1303"	"1979"	"53"	"4990"	"0"	"921"	"584"	"185"	"800"	"647"	"208"	"1627"	"0"	"0"	"225"	"141"	"1003"	"0"	"0"	"32"	"0"	"57"	"0"	"519"	"830"	"2"	"161"	"795"	"1216"	"231"	"1"	"0"	"2"	"140"	"1290"	"6"	"100"	"266"	"3"	"125"	"151"	"35"	"730"	"361"	"0"	"2"	"0"	"0"	"161"	"15"	"517"	"17"	"0"	"1088"	"782"	"153"	"26"	"1"	"977"	"1011"	"1170"	"0"	"375"	"1435"	"0"	"0"	"4122"	"496"	"793"	"2"	"3"	"940"	"0"	"0"	"1326"	"1989"	"8"	"65"	"2"	"183"	"759"	"281"	"0"	"2083"	"764"	"5529"	"2"	"1280"	"5047"	"101"	"1858"	"0"	"0"	"8"	"0"	"2884"	"725"	"4139"	"89"	"209"	"1"	"1499"	"176"	"93"	"316"	"995"	"402"	"150"	"303"	"282"	"2"	"5"	"5"	"2"	"94"	"208"	"88"	"414"	"54"	"4018"	"1685"	"2"	"16"	"7"	"67"	"357"	"3"	"14904"	"1337"	"258"	"3357"	"1887"	"1022"	"1313"	"122"	"6"	"940"	"905"	"95"	"4"	"0"	"20"	"6"	"1050"	"155"	"2"	"25513"	"243"	"24"	"563"	"373"	"812"	"1712"	"30"	"732"	"1343"	"456"	"650"	"714"	"18"	"386"	"1009"	"79"	"675"	"49"	"519"	"748"	"740"	"4368"	"7"	"19789"	"4531"	"638"	"423"	"1135"	"78"	"663"	"455"	"1061"	"418"	"45"	"501"	"308"	"434"	"32"	"700"	"329"	"450"	"112"	"277"	"544"	"2476"	"1213"	"1299"	"1416"	"111"	"95"	"2798"	"427"	"1847"	"104"	"321"	"1026"	"28"	"457"	"46"	"8873"	"54"	"425"	"813"	"527"	"752"	"118"	"248"	"543"	"0"	"33"	"1"	"2"	"1"	"0"	"10"	"8"	"0"	"23"	"168"	"0"	"238"	"1"	"62"	"777"	"115"	"1285"	"579"	"333"	"1"	"627"	"522"	"4"	"5"	"0"	"299"	"3"	"29"	"20"	"2"	"10"	"847"	"16"	"5"	"197"	"3"	"713"	"31"	"8"	"427"	"194"	"1156"	"389"	"2148"	"15"	"2"	"7"	"1"	"561"	"0"	"12281"	"1796"	"3433"	"2234"	"493"	"3930"	"0"	"0"	"0"	"0"	"353"	"229"	"15"	"871"	"283"	"564"	"0"	"15"	"711"	"5"	"455"	"119"	"448"	"203"	"314"	"2205"	"373"	"1445"	"15"	"1"	"480"	"364"	"1"	"732"	"109"	"1392"	"0"	"82"	"38"	"8"	"64"	"854"	"1520"	"179"	"0"	"69"	"0"	"1"	"502"	"645"	"6"	"638"	"2121"	"2"	"0"	"0"	"1"	"1"	"11"	"9"	"107"	"1480"	"0"	"0"	"3"	"30"	"0"	"389"	"331"	"67"	"41"	"9"	"438"	"194"	"1701"	"6"	"208"	"0"	"2"	"616"	"142"	"14834"	"38"	"878"	"1218"	"600"	"573"	"94"	"29"	"513"	"697"	"62"	"141"	"2522"	"18"	"0"	"57"	"1"	"1"	"1"	"358"	"14224"	"401"	"2"	"2"	"456"	"327"	"9"	"1150"	"76"	"724"	"9"	"3"	"366"	"4581"	"90"	"1"	"3"	"12"	"2"	"4"	"316"	"9"	"286"	"31"	"267"	"40"	"464"	"1569"	"250"	"0"	"1069"	"21"	"942"	"72"	"1"	"70"	"3353"	"4"	"0"	"1"	"0"	"0"	"7"	"1047"	"2"	"552"	"1680"	"348"	"3"	"1"	"4"	"823"	"596"	"216"	"2"	"1260"	"2172"	"76"	"166"	"738"	"0"	"0"	"0"	"535"	"1067"	"19"	"29"	"0"	"367"	"2194"	"3"	"12223"	"808"	"454"	"350"	"753"	"1763"	"975"	"130"	"722"	"1910"	"17"	"40"	"132"	"4"	"1"	"0"	"2"	"238"	"1048"	"11"	"1343"	"12"	"768"	"2808"	"249"	"2008"	"548"	"85"	"589"	"302"	"798"	"1"	"22"	"1"	"6"	"548"	"23"	"3037"	"0"	"3"	"4"	"279"	"28"	"1173"	"0"	"0"	"10468"	"425"	"188"	"1"	"57"	"1052"	"8"	"617"	"1470"	"75"	"1361"	"193"	"120"	"776"	"457"	"246"	"704"	"1081"	"1628"	"230"	"1757"	"6"	"2"	"35"	"17"	"1418"	"2197"	"45"	"154"	"453"	"576"	"59"	"152"	"0"	"29"	"28"	"79"	"454"	"54"	"2249"	"242"	"565"	"1655"	"170"	"0"	"0"	"23"	"3"	"50"	"591"	"1"	"1354"	"1"	"398"	"2"	"0"	"1"	"144"	"9"	"335"	"398"	"0"	"0"	"37"	"0"	"0"	"0"	"0"	"0"	"1"	"2"	"0"	"2"	"0"	"0"	"0"	"3"	"389"	"0"	"35"	"158"	"127"	"99"	"2"	"27"	"598"	"75"	"1"	"1502"	"56"	"774"	"74"	"0"	"1503"	"745"	"2009"	"447"	"5"	"13"	"0"	"0"	"52"	"0"	"1"	"2"	"0"	"0"	"0"	"1"	"33"	"0"	"44"	"197"	"0"	"0"	"0"	"0"	"1053"	"371"	"49"	"522"	"472"	"479"	"0"	"807"	"237"	"0"	"18"	"146"	"2"	"846"	"26"	"1"	"2"	"0"	"0"	"0"	"6"	"3"	"1"	"0"	"71"	"2"	"30"	"1"	"55"	"57"	"19"	"8"	"0"	"1"	"0"	"0"	"0"	"0"	"736"	"130"	"820"	"1"	"7"	"262"	"633"	"1149"	"1446"	"325"	"13"	"312"	"1257"	"1475"	"41"	"381"	"4186"	"613"	"515"	"449"	"637"	"0"	"1441"	"1432"	"463"	"340"	"965"	"825"	"1"	"3914"	"0"	"25"	"56"	"0"	"1055"	"84"	"368"	"30"	"271"	"18"	"975"	"84"	"326"	"17"	"10"	"561"	"757"	"1655"	"2083"	"5"	"15"	"84"	"396"	"68"	"92"	"3245"	"5"	"1"	"2618"	"1319"	"2617"	"587"	"35"	"47"	"58"	"1"	"0"	"0"	"1294"	"894"	"3"	"1013"	"1"	"0"	"1"	"1"	"2"	"0"	"832"	"0"	"148"	"0"	"3151"	"540"	"0"	"5"	"1130"	"215"	"307"	"157"	"14"	"2"	"143"	"0"	"1"	"11"	"9"	"1023"	"25"	"1741"	"1354"	"879"	"923"	"2"	"1"	"532"	"5"	"280"	"163"	"0"	"1"	"0"	"1"	"3308"	"223"	"1"	"1"	"119"	"371"	"13"	"2"	"1"	"135"	"298"	"45"	"1"	"778"	"25"	"0"	"4"	"0"	"273"	"1"	"145"	"437"	"126"	"973"	"1"	"633"	"615"	"31"	"1"	"351"	"1568"	"0"	"221"	"181"	"503"	"483"	"519"	"424"	"1108"	"0"	"21"	"151"	"639"	"818"	"34"	"56"	"350"	"1"	"1007"	"845"	"78"	"30"	"210"	"1396"	"1236"	"599"	"3193"	"1181"	"508"	"487"	"158"	"314"	"15"	"38"	"384"	"0"	"1"	"23"	"729"	"539"	"474"	"16"	"241"	"81"	"255"	"4063"	"1740"	"257"	"41"	"1"	"2"	"30"	"578"	"453"	"156"	"249"	"828"	"1106"	"86"	"626"	"433"	"1381"	"796"	"1022"	"752"	"1446"	"815"	"87"	"1"	"41"	"0"	"39"	"13"	"156"	"22"	"238"	"652"	"417"	"1586"	"641"	"842"	"1186"	"222"	"2"	"2"	"1253"	"1741"	"89"	"197"	"1189"	"81"	"1478"	"847"	"62"	"49"	"531"	"6"	"27"	"0"	"2866"	"11"	"73"	"643"	"341"	"93"	"6"	"20"	"181"	"114"	"188"	"464"	"313"	"1017"	"177"	"170"	"194"	"370"	"165"	"456"	"87"	"205"	"10"	"1"	"3317"	"83"	"1113"	"346"	"57"	"10"	"1"	"0"	"3"	"3"	"1"	"7"	"746"	"1226"	"579"	"181"	"1439"	"100"	"4217"	"313"	"486"	"144"	"393"	"86"	"406"	"298"	"261"	"28"	"233"	"919"	"154"	"0"	"815"	"1009"	"188"	"5"	"28"	"2921"	"2"	"1"	"0"	"0"	"692"	"4"	"87"	"770"	"165"	"2038"	"43"	"0"	"61"	"2382"	"666"	"1011"	"3"	"1"	"587"	"1992"	"1714"	"746"	"978"	"768"	"499"	"255"	"61"	"0"	"34"	"1064"	"123"	"48"	"61"	"105"	"862"	"119"	"0"	"21"	"0"	"4"	"680"	"220"	"291"	"118"	"822"	"0"	"282"	"838"	"168"	"581"	"1603"	"8923"	"4"	"1467"	"145"	"1205"	"347"	"2118"	"2"	"398"	"544"	"530"	"3"	"0"	"20"	"3113"	"1394"	"90"	"1251"	"1506"	"207"	"0"	"411"	"14"	"557"	"2012"	"2"	"2138"	"16"	"1"	"0"	"0"	"0"	"1047"	"154"	"132"	"810"	"0"	"19"	"0"	"2"	"1399"	"6"	"530"	"23"	"818"	"235"	"0"	"407"	"2217"	"0"	"0"	"379"	"61"	"2"	"0"	"19"	"228"	"621"	"180"	"43"	"15"	"34"	"85"	"138"	"308"	"0"	"1"	"0"	"2"	"0"	"0"	"0"	"0"	"1"	"0"	"65"	"5"	"480"	"1335"	"1"	"62"	"998"	"227"	"0"	"376"	"3792"	"27"	"33"	"0"	"1962"	"0"	"1114"	"54"	"0"	"1"	"693"	"2334"	"188"	"9212"	"710"	"2184"	"412"	"432"	"17"	"0"	"0"	"0"	"877"	"10"	"0"	"51"	"0"	"2"	"2"	"0"	"9"	"1287"	"2"	"1"	"2"	"3"	"0"	"5"	"0"	"79"	"729"	"76"	"0"	"1"	"0"	"44"	"0"	"0"	"21"	"11"	"2"	"4"	"138"	"272"	"0"	"837"	"1505"	"1574"	"594"	"360"	"1224"	"1803"	"482"	"0"	"0"	"240"	"138"	"71"	"715"	"4"	"342"	"662"	"443"	"2514"	"363"	"627"	"313"	"970"	"2384"	"684"	"73"	"74"	"24"	"25"	"21"	"120"	"109"	"93"	"2"	"567"	"97"	"59"	"326"	"368"	"350"	"42"	"727"	"20"	"1120"	"277"	"413"	"168"	"154"	"480"	"7"	"655"	"31"	"0"	"0"	"0"	"0"	"1"	"0"	"217"	"1541"	"9"	"423"	"9"	"640"	"478"	"4998"	"1694"	"1"	"294"	"4"	"96"	"661"	"0"	"916"	"41"	"5"	"227"	"137"	"1"	"2882"	"56"	"693"	"0"	"1"	"968"	"459"	"986"	"29"	"208"	"0"	"0"	"182"	"182"	"270"	"462"	"3131"	"497"	"10"	"69"	"1"	"2"	"26"	"110"	"419"	"3871"	"0"	"3"	"1"	"652"	"1419"	"53"	"0"	"1"	"0"	"638"	"580"	"0"	"2"	"502"	"151"	"132"	"1182"	"11"	"11"	"237"	"3"	"131"	"710"	"38"	"3"	"16"	"2670"	"307"	"196"	"660"	"0"	"1137"	"289"	"5"	"2"	"93"	"0"	"611"	"535"	"149"	"132"	"951"	"2"	"261"	"4669"	"288"	"868"	"359"	"2"	"1040"	"485"	"19"	"259"	"670"	"417"	"906"	"74"	"6"	"396"	"2"	"4"	"196"	"336"	"2451"	"898"	"19"	"235"	"3"	"2715"	"2173"	"499"	"346"	"328"	"328"	"2918"	"1167"	"73"	"468"	"655"	"1"	"504"	"119"	"176"	"4"	"228"	"1010"	"107"	"200"	"16"	"3"	"446"	"2417"	"465"	"317"	"465"	"0"	"93"	"827"	"412"	"180"	"1843"	"514"	"658"	"302"	"12"	"320"	"1218"	"1117"	"320"	"82"	"46"	"68"	"6615"	"236"	"19"	"4616"	"1142"	"296"	"326"	"15"	"35"	"59"	"1193"	"6442"	"24"	"6268"	"525"	"212"	"100"	"671"	"1073"	"161"	"454"	"759"	"559"	"1633"	"289"	"210"	"898"	"0"	"1658"	"305"	"18"	"4"	"55"	"2851"	"755"	"12"	"2"	"788"	"1865"	"33"	"234"	"1151"	"1790"	"585"	"1162"	"3358"	"100"	"375"	"303"	"12"	"456"	"375"	"88"	"2"	"340"	"118"	"575"	"0"	"1"	"6"	"777"	"1"	"222"	"1067"	"352"	"804"	"1660"	"8"	"2574"	"11"	"130"	"126"	"399"	"185"	"1868"	"0"	"98"	"0"	"0"	"162"	"1146"	"188"	"4035"	"144"	"4"	"2600"	"159"	"1085"	"1"	"233"	"11"	"275"	"7"	"184"	"85"	"136"	"1638"	"940"	"12"	"2"	"489"	"6"	"2388"	"142"	"205"	"17"	"1486"	"1852"	"483"	"19"	"1798"	"217"	"88"	"210"	"6"	"2343"	"805"	"253"	"80"	"2"	"8"	"2"	"0"	"275"	"94"	"31"	"2"	"1018"	"155"	"204"	"2"	"278"	"334"	"203"	"642"	"10"	"2"	"53"	"599"	"266"	"141"	"29"	"16608"	"145"	"18990"	"9"	"204"	"90"	"163"	"87"	"71"	"11"	"1287"	"1182"	"7"	"640"	"216"	"594"	"683"	"377"	"649"	"943"	"48"	"319"	"568"	"9"	"9"	"13"	"314"	"2"	"239"	"756"	"1915"	"925"	"46"	"267"	"41"	"71"	"16"	"238"	"292"	"411"	"2484"	"14"	"60"	"2"	"256"	"3"	"791"	"348"	"9"	"144"	"672"	"967"	"753"	"438"	"2"	"0"	"0"	"35"	"270"	"931"	"223"	"990"	"2"	"8"	"143"	"390"	"1128"	"152"	"393"	"41"	"79"	"1044"	"1088"	"5"	"25"	"2697"	"29"	"1006"	"9"	"509"	"4"	"644"	"139"	"0"	"11"	"220"	"5"	"16"	"1975"	"4"	"254"	"526"	"362"	"824"	"596"	"884"	"1008"	"13991"	"1231"	"79"	"3"	"26"	"0"	"3"	"0"	"25"	"23"	"275"	"0"	"0"	"1"	"540"	"280"	"0"	"1"	"3"	"1"	"188"	"1"	"183"	"9"	"57"	"156"	"256"	"26"	"114"	"9"	"60"	"57"	"6"	"27"	"888"	"541"	"621"	"636"	"3"	"96"	"816"	"4"	"1073"	"355"	"2634"	"19"	"170"	"1457"	"54"	"27"	"505"	"225"	"0"	"660"	"2"	"223"	"0"	"15"	"0"	"3"	"0"	"1"	"294"	"701"	"103"	"604"	"8"	"554"	"254"	"3"	"171"	"55"	"3"	"1065"	"452"	"2"	"0"	"1"	"0"	"61"	"162"	"2"	"85"	"1158"	"70"	"575"	"89"	"591"	"19"	"67"	"5276"	"752"	"0"	"16"	"476"	"604"	"35"	"750"	"7"	"4407"	"8"	"0"	"524"	"353"	"10"	"2"	"12"	"1"	"146"	"25"	"17"	"602"	"2417"	"1183"	"251"	"1517"	"21"	"137"	"234"	"10"	"16"	"16"	"49"	"259"	"340"	"492"	"94"	"290"	"147"	"48"	"4"	"561"	"1471"	"4"	"0"	"3"	"1"	"43"	"1660"	"103"	"0"	"648"	"1476"	"3134"	"4"	"3"	"325"	"56"	"6"	"6409"	"0"	"80"	"1"	"7"	"2207"	"0"	"299"	"1129"	"141"	"236"	"1"	"1"	"4"	"263"	"223"	"413"	"2"	"13"	"0"	"0"	"1023"	"0"	"0"	"2"	"0"	"0"	"604"	"5"	"6"	"4448"	"803"	"2452"	"14"	"91"	"57"	"91"	"20"	"5482"	"277"	"4106"	"0"	"0"	"239"	"363"	"1107"	"344"	"34"	"1583"	"7"	"5"	"30"	"5"	"196"	"597"	"517"	"1238"	"871"	"1894"	"571"	"0"	"0"	"13"	"12"	"183"	"0"	"2196"	"338"	"0"	"381"	"2"	"244"	"37"	"7"	"117"	"40"	"1016"	"420"	"337"	"46"	"1"	"0"	"0"	"0"	"33"	"177"	"932"	"11"	"0"	"63"	"1"	"19"	"0"	"1"	"10"	"365"	"88"	"4"	"738"	"1988"	"139"	"1"	"187"	"287"	"1219"	"1927"	"0"	"1"	"268"	"153"	"5"	"0"	"0"	"195"	"68"	"3000"	"89"	"62"	"763"	"3429"	"416"	"4"	"2052"	"2370"	"0"	"255"	"596"	"0"	"9"	"235"	"194"	"107"	"13"	"19"	"29"	"15"	"307"	"152"	"348"	"4367"	"47"	"412"	"219"	"2073"	"6824"	"484"	"371"	"300"	"1384"	"25"	"1289"	"7153"	"1073"	"0"	"0"	"419"	"560"	"11203"	"29"	"1882"	"0"	"291"	"256"	"591"	"469"	"1682"	"2475"	"109"	"44"	"1915"	"4"	"1084"	"432"	"347"	"1560"	"453"	"982"	"140"	"678"	"283"	"718"	"475"	"20"	"189"	"1"	"71"	"47"	"401"	"726"	"511"	"1741"	"233"	"5738"	"838"	"374"	"204"	"550"	"4083"	"10"	"7"	"986"	"791"	"203"	"442"	"678"	"237"	"48"	"983"	"483"	"5"	"115"	"616"	"0"	"10"	"2431"	"11"	"3"	"10"	"44"	"143"	"2163"	"52"	"0"	"0"	"2"	"0"	"590"	"2"	"204"	"3"	"1390"	"33"	"439"	"1549"	"2"	"3"	"130"	"1910"	"60"	"1172"	"175"	"1005"	"0"	"0"	"0"	"359"	"17"	"442"	"1453"	"222"	"709"	"1349"	"61"	"33"	"3"	"123"	"5016"	"129"	"2354"	"25"	"71"	"703"	"526"	"2948"	"68"	"719"	"0"	"1302"	"15"	"3"	"315"	"181"	"79"	"5"	"274"	"302"	"3"	"100"	"0"	"0"	"51"	"15"	"82"	"862"	"1184"	"509"	"339"	"4"	"1301"	"300"	"688"	"9"	"0"	"501"	"184"	"397"	"14"	"530"	"785"	"0"	"0"	"3"	"187"	"295"	"13"	"502"	"113"	"2612"	"765"	"188"	"0"	"14"	"0"	"38"	"97"	"192"	"159"	"11"	"28"	"184"	"1073"	"1"	"1000"	"957"	"3488"	"4"	"1"	"0"	"132"	"302"	"216"	"145"	"286"	"3"	"567"	"607"	"369"	"0"	"5"	"563"	"1250"	"472"	"963"	"417"	"356"	"84"	"122"	"1"	"42"	"118"	"1"	"0"	"459"	"3823"	"2287"	"13"	"84"	"98"	"258"	"0"	"1"	"59"	"375"	"14"	"382"	"6"	"738"	"10"	"83"	"312"	"22"	"338"	"2068"	"328"	"965"	"837"	"0"	"0"	"376"	"0"	"0"	"0"	"3"	"0"	"15"	"0"	"1"	"0"	"3"	"885"	"662"	"68"	"4"	"1251"	"0"	"1"	"527"	"3"	"3"	"0"	"1"	"0"	"0"	"7"	"0"	"0"	"0"	"0"	"0"	"999"	"0"	"287"	"48"	"137"	"385"	"107"	"245"	"0"	"4"	"1"	"0"	"0"	"0"	"0"	"0"	"0"	"3"	"0"	"5"	"1004"	"1451"	"1055"	"86"	"12"	"15"	"287"	"4"	"572"	"714"	"80"	"474"	"191"	"491"	"70"	"2"	"246"	"280"	"0"	"2"	"67"	"0"	"0"	"0"	"247"	"286"	"2610"	"353"	"474"	"103"	"27"	"63"	"767"	"72"	"9939"	"4"	"3557"	"756"	"768"	"1"	"435"	"0"	"1977"	"250"	"771"	"31"	"298"	"0"	"664"	"1534"	"8"	"10"	"37"	"373"	"91"	"756"	"238"	"461"	"375"	"1542"	"2"	"540"	"730"	"9"	"114"	"2"	"63"	"10"	"1462"	"26"	"240"	"423"	"17"	"368"	"4125"	"286"	"408"	"4"	"165"	"180"	"2"	"390"	"45"	"0"	"115"	"1001"	"593"	"2227"	"0"	"0"	"3"	"23"	"4"	"220"	"20"	"0"	"98"	"442"	"1596"	"165"	"10"	"907"	"221"	"325"	"4"	"1876"	"266"	"348"	"325"	"25"	"964"	"14"	"125"	"0"	"2116"	"360"	"225"	"657"	"5689"	"287"	"1"	"28"	"583"	"417"	"2"	"1376"	"0"	"96"	"0"	"2"	"707"	"189"	"515"	"1335"	"184"	"600"	"2"	"3"	"3"	"5"	"5"	"2"	"3"	"1"	"11"	"34"	"499"	"222"	"446"	"2"	"0"	"9"	"8"	"184"	"33"	"207"	"65"	"0"	"0"	"0"	"0"	"3"	"2"	"36"	"684"	"835"	"319"	"0"	"289"	"151"	"139"	"824"	"1474"	"169"	"1504"	"0"	"409"	"85"	"176"	"135"	"371"	"749"	"433"	"19"	"215"	"326"	"113"	"739"	"63"	"448"	"52"	"3"	"148"	"12"	"1097"	"1893"	"10405"	"239"	"1089"	"1049"	"0"	"0"	"286"	"1"	"0"	"369"	"582"	"2"	"422"	"0"	"5"	"34"	"42"	"0"	"106"	"1169"	"1"	"0"	"1"	"460"	"844"	"418"	"235"	"662"	"1892"	"237"	"602"	"720"	"8"	"48"	"711"	"23"	"116"	"1"	"188"	"519"	"186"	"32"	"35"	"1103"	"12"	"1"	"414"	"945"	"1656"	"1274"	"973"	"136"	"83"	"2592"	"8206"	"260"	"1723"	"131"	"0"	"10655"	"275"	"60"	"2"	"0"	"1"	"0"	"0"	"50"	"280"	"5"	"59"	"181"	"37"	"2442"	"226"	"651"	"378"	"723"	"116"	"1229"	"2042"	"136"	"660"	"0"	"0"	"339"	"658"	"3443"	"673"	"290"	"363"	"1184"	"29"	"234"	"122"	"0"	"343"	"761"	"1170"	"0"	"691"	"797"	"10"	"67"	"0"	"29"	"82"	"110"	"268"	"359"	"328"	"5"	"9"	"173"	"2"	"9889"	"3147"	"5"	"4"	"1"	"13"	"12"	"510"	"244"	"919"	"542"	"73"	"116"	"442"	"948"	"11"	"1026"	"2"	"90"	"249"	"1728"	"0"	"4"	"122"	"2950"	"1605"	"3529"	"2"	"5"	"0"	"122"	"4"	"178"	"1"	"33"	"0"	"40"	"45"	"4"	"519"	"3"	"10"	"344"	"0"	"0"	"0"	"1391"	"197"	"241"	"144"	"1"	"277"	"1082"	"172"	"2"	"373"	"0"	"461"	"38"	"1610"	"627"	"2293"	"2285"	"0"	"1573"	"11"	"682"	"2"	"1"	"104"	"1785"	"14"	"1042"	"28"	"0"	"0"	"23"	"10"	"910"	"3582"	"847"	"0"	"0"	"0"	"13"	"169"	"722"	"0"	"0"	"1"	"0"	"0"	"454"	"851"	"394"	"631"	"0"	"0"	"227"	"498"	"1601"	"1038"	"5"	"225"	"9"	"722"	"673"	"6"	"242"	"984"	"23"	"3864"	"159"	"107"	"297"	"4049"	"16"	"255"	"1351"	"3322"	"7"	"233"	"1"	"1087"	"417"	"59"	"367"	"238"	"347"	"1195"	"0"	"2"	"1"	"45"	"459"	"112"	"142"	"3"	"1139"	"50"	"334"	"771"	"1042"	"5"	"2"	"9"	"342"	"1422"	"88"	"172"	"5"	"199"	"3"	"6"	"6"	"2"	"5"	"8"	"547"	"0"	"7"	"167"	"181"	"4"	"456"	"295"	"351"	"200"	"136"	"61"	"9"	"1535"	"1168"	"213"	"578"	"16"	"0"	"3"	"466"	"797"	"312"	"45"	"3"	"2"	"1267"	"458"	"935"	"1339"	"324"	"11611"	"0"	"1"	"0"	"3"	"15"	"121"	"215"	"59"	"1"	"313"	"11"	"0"	"0"	"221"	"479"	"1387"	"28"	"268"	"310"	"8"	"8"	"265"	"218"	"4"	"83"	"0"	"30"	"651"	"1964"	"114"	"721"	"1288"	"1131"	"1464"	"9"	"10"	"0"	"11"	"1"	"7081"	"655"	"229"	"2"	"1"	"8"	"25"	"138"	"232"	"39"	"0"	"457"	"95"	"295"	"645"	"955"	"165"	"839"	"629"	"2037"	"17"	"390"	"1126"	"278"	"809"	"2009"	"89"	"7"	"1808"	"425"	"561"	"2"	"486"	"1352"	"30"	"369"	"895"	"486"	"1223"	"12"	"1991"	"4"	"106"	"606"	"619"	"230"	"146"	"1200"	"206"	"796"	"9"	"453"	"357"	"562"	"247"	"3801"	"447"	"276"	"1569"	"72"	"824"	"362"	"104"	"379"	"226"	"355"	"729"	"628"	"979"	"529"	"114"	"4079"	"1196"	"0"	"231"	"98"	"1115"	"1230"	"311"	"53"	"1597"	"5"	"0"	"0"	"1"	"1"	"2"	"5"	"97"	"1"	"0"	"3"	"3"	"0"	"4"	"282"	"315"	"1347"	"2940"	"1491"	"2"	"846"	"1"	"31"	"4"	"1954"	"144"	"396"	"1"	"3"	"3"	"1"	"1436"	"668"	"52"	"414"	"16"	"716"	"349"	"409"	"439"	"1982"	"59"	"3"	"37"	"0"	"182"	"500"	"18"	"2977"	"309"	"4"	"4"	"27"	"532"	"512"	"964"	"60"	"115"	"1446"	"286"	"69"	"1"	"4"	"302"	"472"	"660"	"0"	"8"	"64"	"1061"	"1154"	"15"	"0"	"3"	"0"	"34"	"377"	"41"	"14"	"248"	"886"	"2692"	"134"	"2"	"817"	"61"	"733"	"1371"	"239"	"144"	"216"	"447"	"27"	"843"	"1"	"519"	"643"	"156"	"276"	"274"	"507"	"7"	"2"	"6017"	"60"	"5"	"842"	"85"	"487"	"1249"	"424"	"171"	"390"	"1982"	"1373"	"240"	"1339"	"1457"	"1337"	"6"	"0"	"91"	"216"	"123"	"724"	"63"	"266"	"3"	"275"	"5462"	"1260"	"329"	"341"	"35"	"488"	"291"	"341"	"100"	"118"	"91"	"44"	"69"	"676"	"8"	"284"	"222"	"1418"	"253"	"332"	"73"	"6"	"538"	"642"	"317"	"10"	"151"	"1"	"682"	"186"	"34"	"140"	"444"	"1106"	"654"	"1470"	"357"	"6294"	"378"	"89"	"6"	"201"	"82"	"0"	"3111"	"4"	"871"	"9"	"75"	"2574"	"909"	"4"	"586"	"5"	"32"	"2989"	"3"	"2"	"842"	"33"	"532"	"973"	"1179"	"1"	"1"	"2"	"0"	"75"	"1"	"0"	"1130"	"2491"	"473"	"7609"	"163"	"144"	"1226"	"359"	"6"	"0"	"1"	"2"	"2"	"79"	"0"	"3"	"9"	"204"	"64"	"4"	"0"	"2477"	"621"	"227"	"128"	"19"	"0"	"622"	"284"	"1320"	"2"	"2"	"46"	"2"	"4"	"13"	"119"	"532"	"34"	"12094"	"366"	"2"	"0"	"0"	"690"	"2"	"0"	"724"	"406"	"29"	"0"	"5"	"71"	"1"	"108"	"0"	"2"	"0"	"13"	"586"	"2"	"17"	"830"	"166"	"232"	"1"	"1"	"0"	"35"	"46"	"11"	"256"	"4303"	"1"	"304"	"384"	"86"	"1"	"1700"	"15"	"3"	"896"	"821"	"173"	"10"	"876"	"0"	"717"	"491"	"0"	"0"	"523"	"3"	"1104"	"1002"	"8"	"11"	"93"	"1"	"210"	"126"	"835"	"147"	"8"	"1763"	"81"	"51"	"3"	"89"	"15"	"806"	"3"	"335"	"412"	"43"	"1798"	"8"	"376"	"241"	"101"	"38"	"3"	"609"	"8"	"5"	"144"	"82"	"6"	"1181"	"1383"	"0"	"198"	"485"	"830"	"835"	"91"	"1"	"12"	"315"	"370"	"529"	"584"	"2"	"3342"	"398"	"36"	"14"	"0"	"235"	"7"	"7"	"2"	"1"	"1"	"1227"	"1485"	"150"	"1930"	"110"	"731"	"0"	"3"	"156"	"0"	"2"	"0"	"442"	"8458"	"2613"	"441"	"2389"	"72"	"0"	"820"	"0"	"531"	"0"	"715"	"893"	"2312"	"78"	"254"	"397"	"203"	"750"	"1"	"0"	"0"	"0"	"1044"	"52"	"6"	"28"	"230"	"3174"	"16"	"504"	"3382"	"639"	"47"	"1304"	"4"	"991"	"739"	"2"	"2"	"0"	"24"	"60"	"1"	"389"	"699"	"64"	"1165"	"537"	"43"	"180"	"8"	"332"	"1"	"572"	"0"	"0"	"596"	"10"	"92"	"90"	"1589"	"490"	"644"	"1276"	"558"	"619"	"529"	"236"	"150"	"0"	"463"	"647"	"1821"	"407"	"1474"	"1442"	"3703"	"2636"	"5201"	"92"	"892"	"315"	"13088"	"618"	"1988"	"1817"	"207"	"4"	"50"	"4"	"800"	"2"	"87"	"160"	"850"	"448"	"136"	"59"	"92"	"540"	"1703"	"1536"	"633"	"337"	"118"	"7"	"217"	"831"	"241"	"162"	"2713"	"4"	"0"	"49"	"909"	"11"	"1228"	"15"	"884"	"78"	"4"	"2"	"4"	"407"	"267"	"205"	"191"	"2"	"1820"	"18"	"626"	"2"	"124"	"0"	"193"	"358"	"318"	"560"	"965"	"307"	"947"	"10"	"0"	"514"	"706"	"25"	"9"	"3334"	"4"	"1154"	"23"	"310"	"468"	"32"	"367"	"3498"	"1432"	"42"	"1"	"678"	"23"	"535"	"510"	"33"	"231"	"702"	"1436"	"475"	"10"	"2573"	"362"	"316"	"24"	"284"	"253"	"46"	"3774"	"1158"	"422"	"734"	"708"	"0"	"0"	"23"	"3"	"543"	"317"	"373"	"267"	"42"	"115"	"3"	"17"	"5"	"1"	"273"	"15"	"9131"	"490"	"2"	"0"	"314"	"0"	"3229"	"2843"	"197"	"421"	"1194"	"0"	"13"	"149"	"813"	"874"	"6719"	"136"	"317"	"1437"	"160"	"320"	"8667"	"1"	"0"	"25"	"7"	"416"	"237"	"398"	"16"	"2371"	"3"	"1"	"3"	"1411"	"111"	"23"	"3"	"3"	"195"	"28"	"5"	"1066"	"240"	"3"	"283"	"0"	"0"	"5"	"5"	"3"	"34"	"867"	"359"	"2105"	"0"	"22"	"5"	"7"	"4"	"337"	"1445"	"14"	"8"	"59"	"15025"	"79"	"25"	"75"	"3"	"1093"	"348"	"696"	"5"	"2"	"34"	"13"	"1"	"84"	"2454"	"18"	"6"	"164"	"65"	"26"	"4448"	"839"	"29"	"1"	"0"	"3"	"2"	"106"	"11"	"129"	"1018"	"2169"	"235"	"2"	"0"	"24"	"3"	"95"	"52"	"297"	"0"	"0"	"15892"	"13701"	"277"	"523"	"1706"	"0"	"243"	"1292"	"5"	"30"	"12"	"1451"	"1468"	"26"	"8"	"378"	"10159"	"13526"	"975"	"622"	"6"	"328"	"6"	"1"	"276"	"596"	"64"	"514"	"1835"	"803"	"1020"	"607"	"321"	"1794"	"364"	"4412"	"3410"	"5"	"90"	"540"	"1060"	"244"	"3"	"219"	"276"	"392"	"5836"	"272"	"44"	"91"	"189"	"149"	"7"	"11364"	"4120"	"1676"	"1667"	"0"	"0"	"2510"	"331"	"2185"	"53"	"150"	"1"	"55796"	"0"	"0"	"0"	"0"	"0"	"0"	"32"	"1281"	"0"	"3"	"2"	"0"	"3"	"0"	"87"	"2"	"1019"	"1866"	"9019"	"18975"	"2315"	"64"	"327"	"839"	"4"	"218"	"10"	"3"	"0"	"0"	"0"	"0"	"0"	"0"	"0"	"3837"	"265"	"1"	"1"	"134"	"19"	"872"	"6"	"0"	"0"	"41"	"0"	"1"	"997"	"0"	"0"	"0"	"0"	"2"	"2428"	"38"	"0"	"98"	"1015"	"442"	"4286"	"97"	"1590"	"77"	"515"	"1315"	"4"	"1"	"1"	"349"	"401"	"138"	"2814"	"68"	"2486"	"2480"	"1051"	"775"	"632"	"1067"	"686"	"390"	"741"	"124"	"164"	"168"	"301"	"2"	"251"	"1190"	"605"	"809"	"3042"	"175"	"638"	"348"	"1730"	"19"	"11"	"12"	"184"	"439"	"1144"	"343"	"1172"	"2"	"875"	"64"	"76"	"173"	"10"	"44"	"259"	"9"	"16"	"244"	"9"	"0"	"0"	"221"	"2918"	"343"	"1249"	"11"	"576"	"21"	"1"	"2"	"2"	"0"	"69"	"29"	"5"	"14"	"0"	"191"	"292"	"43"	"4102"	"2"	"10"	"662"	"368"	"20"	"402"	"112"	"351"	"57"	"0"	"12"	"534"	"0"	"0"	"0"	"6511"	"1027"	"0"	"3"	"190"	"32"	"1060"	"153"	"40"	"232"	"193"	"2"	"15"	"215"	"18"	"171"	"1271"	"8368"	"38"	"0"	"1"	"537"	"2"	"1"	"0"	"442"	"185"	"598"	"0"	"7"	"249"	"4276"	"548"	"29"	"772"	"1284"	"970"	"747"	"267"	"1208"	"509"	"5"	"0"	"44"	"0"	"51"	"1"	"799"	"462"	"0"	"1200"	"0"	"0"	"445"	"0"	"1"	"0"	"3"	"0"	"0"	"0"	"26"	"121"	"0"	"1"	"1"	"78"	"1"	"0"	"0"	"17"	"0"	"1"	"46"	"343"	"11"	"611"	"3"	"3"	"14"	"9"	"0"	"2"	"0"	"139"	"31"	"731"	"629"	"0"	"1"	"1"	"15"	"1015"	"2"	"4"	"0"	"1343"	"244"	"545"	"416"	"1702"	"103"	"1"	"29"	"0"	"5"	"2816"	"2875"	"3"	"779"	"26"	"99"	"28"	"0"	"196"	"2"	"0"	"0"	"595"	"1692"	"9025"	"7"	"1416"	"1321"	"224"	"224"	"559"	"479"	"0"	"1"	"481"	"0"	"0"	"128"	"4"	"63"	"563"	"467"	"1120"	"5"	"1"	"417"	"734"	"0"	"4"	"5"	"193"	"160"	"219"	"3"	"10"	"1883"	"7"	"343"	"123"	"1139"	"231"	"712"	"543"	"1668"	"1789"	"2198"	"3460"	"44"	"1528"	"601"	"298"	"66"	"12"	"224"	"3"	"115"	"411"	"60"	"1"	"617"	"0"	"2092"	"1504"	"1090"	"160"	"1853"	"469"	"179"	"239"	"139"	"285"	"32"	"505"	"25"	"90"	"1152"	"233"	"256"	"599"	"7900"	"1811"	"545"	"406"	"95"	"115"	"131"	"255"	"1"	"317"	"1596"	"421"	"0"	"112"	"494"	"133"	"3"	"470"	"40"	"814"	"1055"	"193"	"254"	"206"	"116"	"1237"	"439"	"82"	"752"	"90"	"222"	"0"	"28"	"93"	"24"	"5"	"14"	"1"	"1"	"1235"	"620"	"657"	"675"	"435"	"348"	"2715"	"1019"	"10"	"752"	"1010"	"1232"	"6"	"2"	"51"	"1"	"9"	"890"	"3149"	"38"	"104"	"299"	"17"	"363"	"0"	"0"	"6"	"2646"	"476"	"793"	"826"	"496"	"1616"	"6"	"1"	"7306"	"46"	"272"	"594"	"649"	"1"	"10"	"0"	"3"	"3"	"4"	"0"	"1"	"0"	"2"	"0"	"4"	"0"	"2"	"5"	"0"	"1"	"13"	"3"	"29"	"1159"	"1"	"818"	"106"	"928"	"594"	"30"	"640"	"64"	"3182"	"1887"	"16"	"169"	"70"	"421"	"0"	"157"	"530"	"9"	"1150"	"2428"	"779"	"1545"	"0"	"691"	"1412"	"1233"	"953"	"137"	"30"	"13"	"502"	"759"	"710"	"288"	"1"	"869"	"503"	"409"	"7514"	"264"	"2356"	"10896"	"182"	"1"	"880"	"19"	"1"	"1522"	"2599"	"3"	"422"	"1648"	"1032"	"7"	"1366"	"532"	"1881"	"623"	"235"	"372"	"556"	"157"	"4"	"7"	"625"	"141"	"0"	"8690"	"1898"	"361"	"1796"	"118"	"418"	"578"	"1366"	"546"	"414"	"0"	"0"	"74"	"753"	"2289"	"535"	"1"	"0"	"379"	"290"	"3"	"742"	"436"	"355"	"61"	"104"	"380"	"205"	"759"	"342"	"484"	"321"	"214"	"950"	"443"	"0"	"439"	"1625"	"23"	"1454"	"0"	"33"	"83"	"23"	"1"	"1"	"2"	"496"	"998"	"6"	"343"	"855"	"553"	"435"	"2380"	"0"	"591"	"499"	"2"	"0"	"0"	"7"	"0"	"26"	"0"	"3"	"7"	"538"	"1274"	"2140"	"759"	"5582"	"3317"	"2"	"1779"	"1780"	"2"	"1991"	"634"	"5106"	"1"	"765"	"667"	"2420"	"15546"	"0"	"1633"	"4"	"2033"	"411"	"3831"	"6"	"15"	"1"	"1"	"692"	"1546"	"2"	"0"	"770"	"974"	"60"	"27"	"374"	"2"	"340"	"180"	"405"	"1"	"336"	"3702"	"44"	"538"	"0"	"995"	"768"	"285"	"56"	"9"	"430"	"1947"	"346"	"47"	"2"	"0"	"103"	"939"	"121"	"1332"	"5"	"472"	"1948"	"510"	"1150"	"342"	"8555"	"5257"	"461"	"813"	"691"	"431"	"1968"	"197"	"2290"	"225"	"5"	"152"	"1543"	"173"	"73"	"2"	"231"	"640"	"202"	"3648"	"7"	"1701"	"372"	"935"	"5"	"47"	"260"	"954"	"3"	"174"	"1301"	"444"	"256"	"958"	"30"	"18"	"16"	"1716"	"226"	"6825"	"28"	"945"	"946"	"683"	"401"	"223"	"2"	"3"	"6471"	"339"	"1518"	"816"	"930"	"82"	"5207"	"1106"	"82"	"90"	"3"	"3"	"0"	"0"	"1"	"529"	"408"	"726"	"538"	"11"	"645"	"425"	"1204"	"633"	"11"	"6"	"0"	"304"	"9"	"1065"	"295"	"252"	"1"	"694"	"321"	"904"	"148"	"751"	"1437"	"1924"	"629"	"0"	"112"	"684"	"11071"	"1977"	"700"	"2352"	"1460"	"798"	"176"	"1208"	"15"	"51"	"139"	"2312"	"760"	"48"	"47"	"812"	"35045"	"5"	"919"	"60553"	"1"	"43"	"433"	"3"	"1"	"1612"	"121"	"2044"	"23"	"1414"	"1"	"174"	"1132"	"594"	"1"	"1"	"20"	"0"	"209"	"58"	"68"	"0"	"4766"	"1"	"773"	"99"	"34"	"0"	"618"	"193"	"1678"	"0"	"111"	"4"	"86"	"2211"	"375"	"3293"	"644"	"27"	"1995"	"0"	"0"	"0"	"0"	"126"	"449"	"3"	"0"	"0"	"154"	"5"	"3"	"5"	"214"	"1230"	"261"	"393"	"742"	"1323"	"348"	"160"	"3555"	"310"	"18"	"106"	"1"	"54"	"2294"	"646"	"480"	"508"	"268"	"4"	"27"	"6"	"9"	"16"	"913"	"112"	"56"	"360"	"1418"	"342"	"773"	"2"	"3314"	"151"	"3"	"209"	"323"	"0"	"7606"	"202"	"762"	"7916"	"8723"	"6"	"1116"	"789"	"89"	"146"	"180"	"2"	"0"	"601"	"576"	"500"	"197"	"669"	"193"	"1"	"3"	"203"	"64"	"211"	"0"	"0"	"1189"	"0"	"0"	"1653"	"4"	"907"	"680"	"317"	"692"	"1931"	"1285"	"0"	"0"	"2123"	"14"	"1685"	"933"	"585"	"366"	"1"	"13"	"1741"	"141"	"876"	"189"	"236"	"616"	"7"	"577"	"271"	"820"	"32"	"757"	"11"	"26"	"33"	"36"	"50"	"4"	"1"	"387"	"543"	"538"	"2130"	"7102"	"7"	"776"	"0"	"1"	"0"	"0"	"0"	"7"	"865"	"1"	"0"	"7"	"0"	"2"	"2"	"0"	"0"	"0"	"1"	"400"	"694"	"3492"	"7"	"0"	"54"	"1019"	"152"	"2"	"667"	"651"	"543"	"34"	"395"	"138"	"2"	"10"	"124"	"199"	"259"	"1532"	"1"	"928"	"143"	"353"	"148"	"111"	"1"	"5"	"0"	"501"	"136"	"479"	"856"	"215"	"2"	"606"	"492"	"2"	"4"	"0"	"2"	"643"	"178"	"75"	"1215"	"697"	"374"	"46"	"565"	"0"	"378"	"2350"	"50"	"23"	"828"	"502"	"1664"	"220"	"652"	"311"	"1799"	"10"	"403"	"107"	"908"	"0"	"12"	"0"	"1"	"2"	"11"	"10"	"0"	"1"	"1"	"0"	"797"	"866"	"257"	"411"	"2239"	"992"	"6"	"11"	"0"	"1"	"655"	"0"	"388"	"257"	"6676"	"325"	"100"	"82"	"19"	"540"	"299"	"1"	"290"	"0"	"341"	"143"	"431"	"882"	"16"	"0"	"29"	"695"	"550"	"5"	"16"	"1194"	"3"	"0"	"13"	"82"	"1"	"0"	"1914"	"103"	"128"	"539"	"14687"	"19"	"1335"	"41"	"3343"	"1649"	"698"	"15"	"7"	"233"	"673"	"463"	"438"	"880"	"9995"	"59"	"1"	"0"	"0"	"67"	"21"	"0"	"7"	"3"	"0"	"1"	"34"	"549"	"450"	"1357"	"709"	"53"	"33"	"1"	"2"	"1"	"2"	"501"	"198"	"407"	"323"	"1"	"0"	"0"	"0"	"3498"	"341"	"0"	"1585"	"0"	"266"	"0"	"2143"	"0"	"4"	"8"	"287"	"1413"	"417"	"187"	"661"	"4"	"172"	"4774"	"578"	"78"	"33"	"2"	"2324"	"162"	"937"	"549"	"2803"	"3074"	"704"	"398"	"377"	"468"	"6"	"1100"	"1406"	"519"	"969"	"263"	"330"	"4126"	"554"	"332"	"2"	"15"	"57"	"647"	"17"	"188"	"103"	"1969"	"1056"	"590"	"1358"	"1575"	"192"	"5"	"62"	"8"	"2"	"0"	"1"	"0"	"645"	"2"	"281"	"2205"	"534"	"305"	"88"	"367"	"837"	"102"	"396"	"689"	"446"	"12"	"147"	"2006"	"8"	"2837"	"4"	"261"	"600"	"9"	"29"	"224"	"402"	"23"	"2549"	"2031"	"2"	"124"	"382"	"1733"	"802"	"0"	"14"	"456"	"11"	"887"	"80"	"247"	"1622"	"464"	"76"	"2"	"1093"	"9"	"540"	"2013"	"1667"	"327"	"224"	"225"	"575"	"1"	"54"	"435"	"372"	"2"	"218"	"34"	"187"	"240"	"441"	"858"	"14"	"33"	"97"	"180"	"891"	"523"	"383"	"4028"	"136"	"47"	"132"	"530"	"379"	"1227"	"434"	"339"	"0"	"22"	"1119"	"0"	"43"	"2980"	"269"	"81"	"9"	"0"	"2"	"1"	"1"	"10"	"0"	"429"	"132"	"288"	"3"	"130"	"948"	"33"	"185"	"2347"	"9"	"5"	"194"	"2742"	"676"	"3"	"78"	"11"	"674"	"220"	"511"	"256"	"51"	"0"	"832"	"2955"	"320"	"1412"	"727"	"1086"	"372"	"874"	"64"	"890"	"0"	"0"	"1"	"0"	"0"	"4282"	"336"	"613"	"621"	"4231"	"1704"	"16822"	"20"	"222"	"3414"	"238"	"54"	"1951"	"7109"	"195"	"724"	"0"	"2355"	"563"	"903"	"2927"	"1"	"108"	"1614"	"2"	"9001"	"397"	"700"	"4"	"81"	"3"	"4"	"0"	"0"	"0"	"270"	"502"	"6"	"998"	"0"	"7"	"0"	"1269"	"142"	"79"	"1494"	"2"	"0"	"6"	"0"	"612"	"0"	"3"	"0"	"0"	"3"	"2"	"143"	"1"	"421"	"824"	"1322"	"1970"	"3"	"6"	"886"	"24"	"1"	"61"	"631"	"1032"	"1"	"1533"	"1803"	"227"	"870"	"12"	"0"	"8"	"38"	"1"	"2"	"3"	"203"	"37"	"1838"	"1650"	"553"	"179"	"174"	"2340"	"132"	"189"	"66"	"5473"	"401"	"29"	"297"	"9"	"12"	"904"	"1110"	"761"	"498"	"157"	"77"	"59"	"8"	"3411"	"0"	"9"	"1"	"9872"	"503"	"86"	"220"	"59"	"692"	"18"	"345"	"1515"	"284"	"753"	"4"	"500"	"881"	"653"	"0"	"2"	"77"	"773"	"27"	"208"	"705"	"666"	"1699"	"408"	"16"	"15"	"316"	"1475"	"737"	"30"	"53"	"0"	"331"	"404"	"21699"	"26"	"1"	"873"	"318"	"863"	"269"	"61"	"2"	"1446"	"640"	"197"	"2544"	"4949"	"283"	"382"	"44"	"136"	"235"	"0"	"0"	"485"	"57"	"49"	"72"	"7"	"21"	"13"	"3"	"2"	"548"	"16"	"1"	"0"	"513"	"1"	"14"	"2"	"8"	"0"	"648"	"209"	"74"	"788"	"3757"	"53"	"85"	"32"	"98"	"308"	"449"	"198"	"38"	"729"	"320"	"15"	"795"	"660"	"4"	"2036"	"2"	"176"	"891"	"0"	"1"	"0"	"969"	"6"	"491"	"1422"	"11"	"1"	"135"	"410"	"268"	"6"	"402"	"2897"	"320"	"11720"	"14"	"0"	"1"	"2"	"1"	"7434"	"69"	"4"	"11878"	"1130"	"147"	"405"	"13"	"211"	"12772"	"3702"	"1541"	"3"	"27"	"97"	"0"	"74"	"3"	"381"	"36"	"5433"	"44"	"252"	"36"	"1518"	"654"	"190"	"4087"	"641"	"0"	"2"	"738"	"9"	"4453"	"5595"	"301"	"3"	"435"	"113"	"1"	"0"	"4"	"1980"	"27"	"76"	"624"	"146"	"1"	"2"	"2182"	"30"	"267"	"3"	"0"	"1167"	"3335"	"953"	"725"	"655"	"450"	"0"	"4"	"2"	"1"	"1"	"3"	"3"	"29"	"125"	"700"	"15"	"377"	"716"	"4"	"497"	"7440"	"0"	"8"	"92"	"817"	"4"	"56"	"0"	"1907"	"2516"	"0"	"172"	"440"	"13"	"775"	"178"	"823"	"0"	"3"	"0"	"0"	"2540"	"11413"	"1499"	"158"	"181"	"343"	"0"	"436"	"7"	"285"	"3"	"700"	"1027"	"110"	"98"	"44"	"1"	"0"	"2"	"181"	"8"	"1"	"3"	"3"	"224"	"103"	"0"	"0"	"2"	"2"	"0"	"1487"	"16"	"165"	"74"	"10"	"1045"	"11"	"123"	"259"	"1031"	"2284"	"312"	"854"	"1404"	"786"	"618"	"623"	"139"	"588"	"71"	"635"	"1817"	"45"	"380"	"44"	"203"	"423"	"1801"	"728"	"446"	"383"	"193"	"86"	"21"	"35"	"955"	"132"	"656"	"382"	"1053"	"88"	"250"	"8"	"90"	"8"	"11"	"2"	"67"	"1"	"384"	"35"	"10"	"20"	"5"	"24"	"805"	"637"	"230"	"2"	"665"	"26"	"1345"	"0"	"9"	"176"	"720"	"68"	"410"	"795"	"238"	"16"	"861"	"27"	"0"	"1938"	"440"	"0"	"857"	"684"	"1583"	"169"	"6"	"271"	"432"	"788"	"2330"	"1140"	"223"	"792"	"1668"	"133"	"164"	"357"	"2628"	"351"	"2087"	"249"	"83"	"838"	"106"	"1345"	"756"	"3527"	"554"	"89"	"0"	"109"	"15"	"3"	"849"	"118"	"11"	"18"	"419"	"298"	"304"	"181"	"546"	"16"	"66"	"1210"	"19"	"20"	"5487"	"288"	"84"	"177"	"576"	"1060"	"1040"	"29"	"282"	"839"	"169"	"1394"	"716"	"45"	"96"	"13"	"33"	"249"	"413"	"5096"	"3"	"656"	"8877"	"2"	"31"	"44"	"102"	"5"	"461"	"374"	"697"	"735"	"2420"	"357"	"602"	"355"	"581"	"224"	"24"	"3"	"166"	"125"	"71"	"12"	"293"	"2726"	"694"	"672"	"360"	"2455"	"452"	"7"	"2881"	"20"	"222"	"824"	"1396"	"1220"	"136"	"1377"	"240"	"141"	"93"	"0"	"877"	"637"	"1024"	"104"	"2147"	"1139"	"474"	"877"	"269"	"1049"	"11"	"3"	"524"	"648"	"0"	"0"	"50"	"292"	"426"	"17"	"0"	"5"	"21"	"341"	"764"	"442"	"485"	"240"	"13"	"4452"	"8"	"129"	"199"	"193"	"18"	"6"	"183"	"3"	"1667"	"243"	"1033"	"26"	"0"	"208"	"74"	"0"	"44"	"55"	"211"	"2498"	"505"	"0"	"7"	"2040"	"31"	"0"	"0"	"0"	"473"	"41"	"1494"	"215"	"0"	"597"	"2"	"91"	"117"	"3"	"5"	"578"	"0"	"2"	"1161"	"120"	"634"	"323"	"1369"	"2681"	"1235"	"42"	"1347"	"302"	"5845"	"112"	"0"	"0"	"1"	"51"	"3"	"5"	"614"	"23"	"4"	"51"	"1142"	"141"	"1197"	"537"	"850"	"1"	"1366"	"678"	"289"	"2419"	"1993"	"1"	"0"	"0"	"174"	"3"	"0"	"0"	"0"	"3"	"34"	"205"	"217"	"458"	"53"	"375"	"122"	"975"	"351"	"145"	"321"	"144"	"92"	"418"	"34"	"504"	"1023"	"812"	"214"	"263"	"25"	"879"	"5513"	"203"	"583"	"5"	"3"	"9"	"138"	"1139"	"672"	"459"	"329"	"27"	"48"	"0"	"0"	"9522"	"1298"	"6"	"46"	"852"	"2186"	"1"	"931"	"327"	"121"	"659"	"33"	"336"	"0"	"2853"	"502"	"2012"	"294"	"17"	"122"	"1594"	"176"	"44"	"76"	"98"	"355"	"871"	"275"	"180"	"115"	"12"	"70"	"2210"	"1"	"2134"	"1401"	"1269"	"407"	"273"	"8"	"520"	"0"	"159"	"2268"	"358"	"126"	"376"	"900"	"427"	"1074"	"172"	"54"	"19"	"1243"	"5"	"1"	"25"	"713"	"143"	"249"	"617"	"277"	"492"	"2264"	"2026"	"1557"	"1099"	"415"	"80"	"0"	"0"	"486"	"5"	"1302"	"172"	"695"	"101"	"47"	"147"	"5"	"218"	"21"	"173"	"65"	"17"	"140"	"0"	"12"	"55"	"5"	"1"	"4"	"1"	"131"	"577"	"4"	"465"	"24"	"1066"	"79"	"0"	"0"	"117"	"429"	"3"	"3445"	"2321"	"143"	"1417"	"877"	"1902"	"89"	"331"	"2720"	"1693"	"1162"	"2288"	"2348"	"1712"	"44"	"1213"	"3839"	"307"	"3755"	"1327"	"484"	"120"	"488"	"3961"	"2996"	"959"	"227"	"24"	"7021"	"24343"	"556"	"803"	"3"	"29"	"1"	"205"	"108"	"23747"	"1475"	"2512"	"666"	"2330"	"175"	"752"	"2324"	"2"	"87"	"2616"	"12467"	"7461"	"4"	"427"	"5959"	"60"	"1750"	"0"	"158"	"74"	"11"	"3"	"26"	"27"	"0"	"0"	"0"	"0"	"0"	"0"	"0"	"43"	"1790"	"181"	"669"	"9"	"164"	"133"	"1"	"1613"	"1982"	"114"	"0"	"18"	"1844"	"5"	"81"	"581"	"460"	"3341"	"0"	"26"	"179"	"16918"	"0"	"66"	"9219"	"5106"	"2468"	"897"	"233"	"813"	"2335"	"1398"	"939"	"5322"	"2192"	"1538"	"6"	"2"	"1"	"180"	"0"	"253"	"1"	"728"	"388"	"1366"	"300"	"885"	"1"	"58"	"0"	"1382"	"42"	"3083"	"135"	"1337"	"126"	"479"	"12"	"13"	"576"	"164"	"312"	"625"	"11"	"83"	"182"	"0"	"0"	"3604"	"421"	"641"	"684"	"1726"	"794"	"1462"	"782"	"519"	"1521"	"453"	"778"	"413"	"85"	"3"	"3"	"9"	"385"	"7"	"1260"	"205"	"13"	"55"	"0"	"41"	"1"	"0"	"119"	"1358"	"2234"	"1961"	"175"	"803"	"575"	"309"	"293"	"4"	"1873"	"368"	"7187"	"1"	"583"	"1"	"569"	"0"	"454"	"2145"	"174"	"117"	"18632"	"93"	"70"	"0"	"20"	"680"	"96"	"138"	"241"	"266"	"785"	"1906"	"80"	"4"	"3"	"2"	"0"	"0"	"1104"	"973"	"695"	"680"	"855"	"1741"	"464"	"404"	"2048"	"4024"	"1277"	"3"	"774"	"1061"	"476"	"1464"	"158"	"108"	"344"	"2"	"314"	"1309"	"4080"	"5898"	"1405"	"420"	"1104"	"1602"	"5699"	"1197"	"1570"	"40"	"1530"	"407"	"2808"	"5"	"333"	"337"	"999"	"792"	"141"	"2703"	"3381"	"122"	"627"	"371"	"938"	"17"	"0"	"221"	"322"	"5"	"208"	"0"	"0"	"635"	"51"	"33"	"0"	"801"	"50"	"368"	"185"	"601"	"588"	"317"	"8"	"57"	"45"	"17"	"813"	"504"	"900"	"600"	"815"	"302"	"530"	"1500"	"34"	"21"	"661"	"0"	"0"	"0"	"1"	"992"	"2"	"0"	"0"	"1"	"6"	"0"	"65"	"163"	"209"	"2"	"319"	"0"	"1"	"3"	"36"	"1321"	"11"	"0"	"159"	"55"	"181"	"69"	"743"	"1"	"5"	"132"	"140"	"522"	"2"	"0"	"3065"	"3731"	"3432"	"129"	"1174"	"3"	"106"	"956"	"300"	"57"	"805"	"807"	"2"	"405"	"2045"	"185"	"242"	"1150"	"3"	"5"	"6"	"0"	"1213"	"4"	"4"	"1"	"6"	"89"	"4331"	"75"	"385"	"786"	"120"	"155"	"11"	"225"	"12"	"171"	"3"	"550"	"424"	"97"	"596"	"245"	"1"	"3"	"913"	"1987"	"49"	"2"	"37"	"20"	"488"	"60"	"1982"	"610"	"7"	"3704"	"5"	"1838"	"504"	"1814"	"0"	"0"	"1"	"0"	"0"	"0"	"0"	"0"	"0"	"0"	"0"	"0"	"0"	"0"	"1"	"0"	"0"	"0"	"0"	"0"	"0"	"0"	"0"	"0"	"0"	"0"	"1"	"6"	"3631"	"1953"	"4799"	"637"	"5788"	"0"	"516"	"3034"	"1641"	"6"	"36"	"32"	"1157"	"1449"	"8"	"1611"	"88"	"1356"	"91"	"0"	"0"	"0"	"0"	"0"	"0"	"0"	"2809"	"35"	"471"	"1095"	"1658"	"747"	"335"	"243"	"456"	"146"	"342"	"1"	"12"	"1157"	"1708"	"7"	"11446"	"458"	"204"	"191"	"251"	"81"	"8"	"3260"	"83"	"431"	"313"	"0"	"0"	"0"	"0"	"0"	"0"	"544"	"316"	"551"	"918"	"197"	"3103"	"1565"	"17"	"6"	"292"	"1710"	"1837"	"2249"	"254"	"49"	"0"	"187"	"2"	"1927"	"0"	"8"	"41"	"776"	"1570"	"1452"	"8"	"1"	"19"	"824"	"416"	"353"	"364"	"100"	"1252"	"326"	"441"	"1580"	"1279"	"94"	"2488"	"428"	"235"	"345"	"547"	"507"	"774"	"1765"	"177"	"396"	"1033"	"383"	"3"	"50"	"7"	"26"	"38"	"29"	"176"	"7"	"2308"	"1310"	"1"	"1"	"40"	"238"	"407"	"7"	"31"	"2095"	"217"	"0"	"1862"	"2"	"1"	"0"	"0"	"0"	"0"	"0"	"2858"	"1761"	"1489"	"553"	"2049"	"223"	"191"	"1083"	"49"	"630"	"100"	"9"	"36"	"2"	"6625"	"2"	"429"	"7"	"1050"	"28"	"753"	"4002"	"11"	"66"	"298"	"703"	"1774"	"3977"	"2172"	"102"	"75"	"784"	"967"	"0"	"2"	"2345"	"589"	"159"	"582"	"3072"	"44"	"115"	"4322"	"73"	"2"	"12"	"230"	"202"	"0"	"328"	"1234"	"327"	"35"	"350"	"62"	"140"	"2146"	"74"	"0"	"16"	"26"	"416"	"9015"	"407"	"1"	"424"	"175"	"7364"	"4"	"260"	"0"	"956"	"1619"	"270"	"4"	"1574"	"202"	"34"	"2280"	"165"	"164"	"182"	"8"	"350"	"2"	"3285"	"2632"	"293"	"19955"	"669"	"479"	"1728"	"1114"	"31"	"637"	"1120"	"5085"	"80"	"142"	"64"	"255"	"410"	"3888"	"735"	"1163"	"495"	"1480"	"40"	"2"	"296"	"2560"	"1628"	"750"	"1308"	"5703"	"627"	"358"	"1"	"0"	"629"	"2404"	"3671"	"195"	"1170"	"2797"	"4504"	"275"	"15814"	"230"	"1170"	"742"	"365"	"2975"	"1705"	"5"	"10"	"202"	"3521"	"1770"	"8"	"1"	"5211"	"1535"	"1045"	"48"	"466"	"0"	"2998"	"1025"	"46"	"53"	"2085"	"14"	"99"	"244"	"1396"	"4233"	"143"	"7351"	"2480"	"877"	"3467"	"3391"	"376"	"4154"	"3997"	"1046"	"370"	"7"	"1979"	"1"	"929"	"0"	"468"	"208"	"4188"	"184"	"14"	"333"	"210"	"2234"	"96"	"1799"	"15"	"330"	"5"	"3"	"4225"	"963"	"4"	"0"	"4"	"150"	"45"	"2"	"3831"	"420"	"995"	"0"	"0"	"1"	"15"	"0"	"0"	"25"	"4"	"18"	"164"	"8"	"7"	"10"	"4"	"12"	"6"	"1658"	"0"	"0"	"719"	"0"	"0"	"0"	"3"	"1749"	"1570"	"393"	"486"	"0"	"883"	"10"	"0"	"0"	"0"	"1"	"0"	"0"	"505"	"0"	"17"	"22"	"43"	"0"	"236"	"1653"	"14516"	"395"	"7"	"1518"	"701"	"2"	"11"	"25928"	"372"	"30"	"5"	"17"	"0"	"283"	"2069"	"2"	"13"	"452"	"167"	"475"	"5"	"1"	"1"	"3"	"2"	"3907"	"797"	"1634"	"4180"	"295"	"32"	"64"	"8"	"111"	"2318"	"0"	"0"	"0"	"0"	"0"	"2352"	"0"	"2"	"0"	"2"	"7"	"0"	"0"	"3023"	"1"	"0"	"2"	"2578"	"66"	"0"	"215"	"25"	"1131"	"6"	"3"	"0"	"753"	"39"	"0"	"11"	"9587"	"7"	"2229"	"732"	"599"	"12"	"7"	"8"	"1"	"1"	"2"	"0"	"2"	"0"	"1"	"187"	"5"	"56"	"588"	"2"	"4"	"5"	"0"	"2"	"0"	"0"	"0"	"188"	"76"	"146"	"1"	"172"	"1"	"2"	"0"	"0"	"986"	"211"	"77"	"6"	"159"	"681"	"28"	"1"	"3"	"3"	"0"	"0"	"0"	"12"	"2"	"0"	"0"	"0"	"0"	"3"	"0"	"0"	"0"	"8"	"0"	"178"	"0"	"0"	"0"	"0"	"0"	"0"	"0"	"6"	"747"	"494"	"235"	"0"	"790"	"138"	"544"	"805"	"17"	"1"	"2"	"3"	"2"	"1516"	"17"	"1004"	"0"	"0"	"24932"	"185"	"14"	"0"	"2"	"1068"	"0"	"0"	"45"	"391"	"376"	"15"	"0"	"32"	"310"	"27"	"45"	"2"	"9"	"66"	"0"	"7706"	"0"	"0"	"0"	"1744"	"26070"	"1522"	"215"	"157"	"1471"	"1"	"370"	"297"	"102"	"114"	"3"	"311"	"35"	"1661"	"563"	"175"	"4"	"752"	"155"	"323"	"0"	"127"	"2"	"10472"	"608"	"444"	"5"	"158"	"3"	"1320"	"57"	"244"	"366"	"256"	"21"	"339"	"3118"	"5"	"1"	"0"	"1"	"180"	"12"	"1008"	"583"	"51"	"1"	"722"	"1435"	"1"	"3"	"0"	"59996"	"0"	"1"	"595"	"0"	"61"	"1583"	"158"	"298"	"8348"	"605"	"961"	"705"	"3012"	"117"	"72"	"64"	"75"	"6"	"9938"	"227"	"374"	"0"	"1216"	"3110"	"347"	"744"	"12415"	"90"	"5"	"1319"	"431"	"2"	"1751"	"1608"	"0"	"7386"	"14867"	"0"	"191"	"9"	"623"	"11"	"2918"	"730"	"37"	"7"	"131"	"4"	"319"	"28"	"44"	"2"	"420"	"8463"	"9"	"637"	"5"	"1"	"102"	"15"	"0"	"54"	"281"	"2710"	"2476"	"1119"	"337"	"1728"	"8271"	"32"	"0"	"237"	"284"	"1"	"55"	"53"	"638"	"906"	"1869"	"143"	"4021"	"788"	"699"	"0"	"9823"	"200"	"550"	"26"	"359"	"159"	"341"	"28"	"10"	"0"	"0"	"0"	"2463"	"1"	"437"	"2334"	"304"	"831"	"39"	"2"	"0"	"19"	"1717"	"365"	"29"	"389"	"2"	"0"	"0"	"866"	"224"	"5"	"540"	"396"	"124"	"556"	"1"	"691"	"787"	"155"	"244"	"8107"	"0"	"3"	"2469"	"266"	"1"	"112"	"14"	"1"	"1"	"7825"	"3185"	"3"	"96"	"0"	"112"	"137"	"1176"	"5978"	"1196"	"1"	"3"	"0"	"5"	"122"	"3"	"1"	"16"	"80"	"511"	"35"	"42"	"15"	"3821"	"527"	"5"	"0"	"2914"	"6"	"58"	"1347"	"28"	"56"	"68"	"1141"	"214"	"1187"	"121"	"2"	"298"	"33"	"0"	"17"	"445"	"848"	"7"	"2289"	"49"	"79"	"64"	"130"	"3161"	"2185"	"129"	"1428"	"516"	"0"	"1"	"562"	"8"	"159"	"1315"	"413"	"243"	"3"	"0"	"192"	"3"	"1645"	"1621"	"24"	"3"	"695"	"2"	"774"	"90"	"71"	"0"	"0"	"2"	"67"	"2397"	"0"	"60"	"501"	"1518"	"25"	"98"	"23"	"1241"	"0"	"1"	"424"	"4"	"1"	"49"	"2"	"21"	"60"	"26"	"0"	"24"	"0"	"1"	"0"	"0"	"3"	"66"	"15"	"8"	"0"	"129"	"0"	"1"	"4"	"230"	"4"	"0"	"0"	"1"	"6"	"0"	"20"	"47"	"116"	"7"	"0"	"9"	"162"	"92"	"0"	"3"	"197"	"2"	"6"	"0"	"0"	"0"	"10"	"0"	"30"	"31"	"15"	"417"	"4"	"0"	"1845"	"0"	"148346"	"26719"	"59"	"28718"	"95290"	"0"	"2843"	"0"	"12930"	"1647"	"414"	"53550"	"22434"	"54404"	"10841"	"503"	"2403"	"3983"	"0"	"3249"	"0"	"756"	"1358"	"1"	"413"	"48"	"2912"	"21"	"470"	"29"	"835"	"816"	"224"	"13"	"1087"	"641"	"18072"	"382"	"1578"	"1587"	"1540"	"2429"	"4716"	"3"	"141"	"11351"	"31"	"1"	"0"	"368"	"0"	"127"	"0"	"0"	"24"	"1"	"62"	"82"	"4"	"193"	"1703"	"2"	"120"	"1220"	"72"	"1"	"0"	"555"	"1520"	"43"	"38"	"11"	"7"	"36"	"74"	"7"	"7"	"3"	"109"	"1"	"63"	"116"	"2554"	"5"	"5"	"3"	"11"	"7519"	"1473"	"1670"	"1094"	"0"	"28"	"95"	"1536"	"26391"	"8244"	"2321"	"4662"	"535"	"2"	"1440"	"0"	"2993"	"6"	"2028"	"42"	"14"	"0"	"1723"	"115"	"3"	"2"	"3"	"120"	"1667"	"3249"	"6"	"0"	"723"	"165"	"175"	"20"	"20"	"76"	"231"	"0"	"6"	"10"	"14"	"16"	"96"	"216"	"137"	"297"	"68"	"1"	"1"	"668"	"9"	"116"	"2"	"29"	"10"	"1906"	"5"	"1"	"106"	"575"	"0"	"384"	"516"	"1471"	"686"	"62"	"4"	"3"	"33"	"2131"	"4"	"15"	"3"	"64"	"20"	"51"	"7"	"11"	"12242"	"88"	"4"	"5"	"119"	"18"	"0"	"2"	"65"	"124"	"115"	"5"	"1304"	"95"	"514"	"21"	"931"	"444"	"2"	"97"	"0"	"5"	"461"	"9"	"1224"	"0"	"0"	"192"	"354"	"56"	"3"	"4"	"58"	"0"	"11"	"138"	"25"	"1"	"3"	"1"	"1"	"53"	"1"	"72"	"775"	"315"	"8"	"1"	"89"	"19"	"4"	"1387"	"119"	"7"	"90"	"465"	"4"	"844"	"0"	"0"	"0"	"6"	"160"	"76"	"5"	"228"	"1615"	"120"	"0"	"256"	"5"	"4"	"0"	"19"	"67"	"36"	"0"	"0"	"1"	"3"	"6"	"78"	"685"	"14"	"57"	"213"	"0"	"2"	"57"	"21"	"19"	"1"	"10"	"148"	"304"	"275"	"621"	"79"	"3"	"12"	"445"	"0"	"7400"	"41"	"45"	"806"	"0"	"0"	"281"	"27"	"1389"	"0"	"0"	"0"	"0"	"16"	"353"	"0"	"80"	"0"	"68"	"10"	"0"	"4"	"151"	"1"	"0"	"6"	"9"	"3"	"266"	"7"	"31"	"367"	"1"	"43"	"0"	"345"	"1"	"0"	"83"	"0"	"0"	"1"	"4"	"65"	"1"	"369"	"72"	"8"	"55"	"35"	"12"	"4"	"270"	"1"	"0"	"0"	"0"	"35"	"94"	"0"	"28"	"232"	"40"	"0"	"137"	"4"	"0"	"0"	"2"	"114"	"1"	"0"	"1"	"18"	"9"	"2"	"1"	"3"	"120"	"0"	"2"	"3"	"1"	"9"	"10"	"1"	"6"	"1"	"5"	"2"	"0"	"0"	"3"	"0"	"2"	"111"	"2"	"0"	"0"	"85"	"0"	"7"	"10"	"1"	"84"	"0"	"0"	"1"	"0"	"0"	"2"	"41"	"1"	"2"	"10"	"0"	"17"	"61"	"0"	"0"	"3"	"0"	"5"	"0"	"0"	"456"	"104"	"48"	"6"	"1176"	"537"	"108"	"0"	"408"	"0"	"0"	"38"	"2024"	"8"	"3"	"222"	"789"	"75"	"45"	"36"	"218"	"24"	"45"	"233"	"66"	"115"	"34"	"2"	"80"	"1"	"39"	"140"	"12"	"365"	"275"	"129"	"75"	"13"	"691"	"150"	"171"	"36"	"8"	"25"	"35"	"199"	"22"	"1109"	"285"	"89"	"156"	"389"	"470"	"1287"	"6"	"2046"	"206"	"504"	"5953"	"1045"	"10"	"6"	"897"	"1161"	"1494"	"1228"	"96"	"537"	"931"	"16"	"136"	"2"	"106"	"2"	"1"	"2"	"15"	"25"	"1"	"4"	"1"	"0"	"0"	"35"	"7"	"0"	"0"	"22"	"32"	"0"	"0"	"627"	"0"	"0"	"16"	"9"	"100"	"784"	"7"	"1"	"1"	"11"	"2"	"16"	"0"	"0"	"0"	"0"	"0"	"0"	"0"	"0"	"0"	"0"	"0"	"0"	"9"	"0"	"615"	"0"	"0"	"115"	"5"	"3"	"1"	"0"	"71"	"0"	"17"	"25"	"0"	"0"	"0"	"5"	"0"	"0"	"1"	"0"	"1"	"54"	"0"	"12"	"0"	"0"	"0"	"1"	"0"	"0"	"18"	"14"	"0"	"0"	"0"	"7"	"0"	"0"	"2"	"0"	"4"	"13"	"0"	"0"	"0"	"1"	"4"	"1"	"0"	"1"	"3"	"2"	"0"	"3"	"6"	"8"	"0"	"0"	"0"	"7"	"2"	"0"	"0"	"9"	"11"	"0"	"7"	"1"	"0"	"3"	"1"	"0"	"8"	"8"	"0"	"0"	"8"	"1459"	"400"	"1547"	"0"	"1802"	"378"	"4073"	"252"	"198"	"1277"	"1171"	"16"	"614"	"3466"	"1292"	"3495"	"1124"	"574"	"2042"	"584"	"95"	"290"	"28"	"725"	"621"	"2247"	"792"	"707"	"218"	"1242"	"1987"	"441"	"302"	"126"	"101"	"275"	"495"	"2277"	"11418"	"29"	"0"	"5"	"13983"	"69"	"87"	"193"	"109"	"701"	"9"	"1"	"71"	"706"	"414"	"1000"	"735"	"266"	"332"	"5"	"9331"	"77"	"8"	"21"	"5"	"200"	"8829"	"176"	"121"	"438"	"170"	"3217"	"8"	"410"	"156"	"1833"	"55"	"773"	"422"	"6"	"1175"	"177"	"1322"	"17221"	"2595"	"614"	"10"	"1605"	"356"	"260"	"97"	"3976"	"1408"	"217"	"10430"	"1359"	"513"	"861"	"208"	"286"	"140"	"1737"	"30"	"1052"	"199"	"936"	"324"	"1427"	"159"	"5919"	"14529"	"0"	"560"	"575"	"1244"	"46"	"24"	"0"	"23"	"123012"	"254"	"651"	"3050"	"201"	"165"	"10666"	"493"	"3091"	"407"	"3455"	"44"	"761"	"680"	"180"	"93"	"408"	"3"	"1527"	"1455"	"8986"	"2613"	"206"	"953"	"344"	"3741"	"3953"	"4901"	"1184"	"2889"	"10337"	"1567"	"0"	"1041"	"662"	"0"	"0"	"4083"	"3"	"0"	"0"	"3"	"1562"	"1"	"0"	"7"	"0"	"62"	"1011"	"2248"	"71"	"0"	"0"	"1730"	"0"	"0"	"3"	"1"	"10170"	"2103"	"5"	"256"	"357"	"1408"	"297"	"860"	"2"	"2058"	"89"	"110"	"61"	"21"	"25"	"465"	"852"	"199"	"523"	"28"	"1515"	"1330"	"351"	"1207"	"96"	"51"	"6"	"2"	"46"	"3"	"1254"	"7"	"601"	"48"	"730"	"35"	"2372"	"1652"	"264"	"227"	"3467"	"630"	"3493"	"514"	"3"	"29"	"34"	"0"	"2"	"1"	"2"	"3"	"5"	"7"	"0"	"2"	"0"	"2"	"0"	"1607"	"45"	"315"	"2520"	"70"	"7907"	"14"	"255"	"210"	"1332"	"42"	"2"	"173"	"25"	"1004"	"1186"	"47"	"0"	"13"	"16"	"724"	"81"	"156"	"528"	"135"	"18"	"66"	"1649"	"172"	"50"	"278"	"961"	"416"	"937"	"556"	"118"	"503"	"561"	"8194"	"5"	"2106"	"217"	"7"	"0"	"1"	"0"	"290"	"77"	"50"	"0"	"288"	"1"	"0"	"53"	"1239"	"140"	"337"	"0"	"2006"	"1095"	"1282"	"5"	"20"	"6"	"93"	"9"	"646"	"5705"	"1503"	"1549"	"2230"	"1278"	"470"	"8"	"2"	"0"	"70"	"152"	"195"	"96"	"906"	"3"	"69"	"1242"	"0"	"0"	"0"	"0"	"0"	"0"	"0"	"0"	"0"	"0"	"0"	"0"	"0"	"0"	"0"	"0"	"0"	"0"	"0"	"0"	"0"	"0"	"0"	"0"	"2"	"0"	"1617"	"149"	"172"	"322"	"2"	"45"	"0"	"765"	"1"	"228"	"57"	"338"	"7084"	"1550"	"0"	"0"	"0"	"0"	"0"	"0"	"0"	"0"	"0"	"0"	"0"	"0"	"0"	"0"	"1"	"3"	"3"	"3"	"1"	"1"	"3"	"0"	"0"	"0"	"0"	"3"	"0"	"91"	"2587"	"2732"	"165"	"1505"	"533"	"2"	"0"	"20"	"169"	"199"	"0"	"2245"	"16"	"2"	"3351"	"173"	"392"	"219"	"1"	"1336"	"31"	"2156"	"5"	"30"	"2110"	"0"	"0"	"0"	"1586"	"44"	"265"	"0"	"2"	"146"	"1049"	"3291"	"293"	"356"	"1"	"119"	"6"	"53"	"0"	"0"	"14"	"1143"	"8"	"145"	"1305"	"1890"	"2624"	"651"	"125"	"0"	"0"	"1"	"1"	"138"	"141"	"813"	"320"	"261"	"1323"	"402"	"0"	"2"	"0"	"10"	"0"	"282"	"386"	"718"	"615"	"840"	"553"	"198"	"566"	"1269"	"1150"	"302"	"124"	"300"	"315"	"19"	"22"	"13"	"6"	"38"	"884"	"1"	"1"	"219"	"2853"	"1297"	"111"	"4690"	"3387"	"2326"	"3784"	"48"	"451"	"296"	"163"	"267"	"510"	"152"	"105"	"236"	"274"	"465"	"0"	"0"	"0"	"0"	"0"	"0"	"7"	"62"	"45"	"4703"	"620"	"1899"	"826"	"259"	"435"	"327"	"481"	"582"	"1970"	"0"	"0"	"1"	"1116"	"2358"	"2848"	"294"	"563"	"5"	"2"	"0"	"2319"	"33"	"758"	"653"	"590"	"2127"	"1188"	"1526"	"52"	"0"	"3"	"937"	"0"	"19"	"4672"	"339"	"126"	"80"	"492"	"152"	"1"	"0"	"0"	"1"	"4"	"0"	"0"	"466"	"680"	"324"	"361"	"26"	"36"	"86"	"39"	"1020"	"389"	"118"	"547"	"2284"	"555"	"1974"	"844"	"1560"	"750"	"2"	"765"	"4720"	"1330"	"443"	"154"	"3"	"1893"	"94"	"1632"	"669"	"1895"	"17"	"4138"	"1942"	"1750"	"184"	"105"	"1197"	"18"	"3"	"19"	"0"	"0"	"0"	"3"	"119"	"5"	"0"	"0"	"0"	"11"	"208"	"462"	"1587"	"5"	"2537"	"456"	"1615"	"0"	"2085"	"3440"	"0"	"1"	"4"	"4366"	"5"	"3"	"384"	"313"	"4386"	"1048"	"1038"	"18"	"1"	"5"	"12"	"0"	"1229"	"1371"	"715"	"1104"	"633"	"3"	"1"	"18"	"3522"	"0"	"2"	"1"	"18"	"67"	"3"	"1"	"0"	"1013"	"13"	"1"	"783"	"0"	"1132"	"0"	"742"	"454"	"902"	"932"	"1340"	"2414"	"907"	"1243"	"363"	"1282"	"180"	"23"	"233"	"275"	"1138"	"2826"	"0"	"1"	"1"	"1719"	"4"	"1816"	"4622"	"3916"	"0"	"0"	"0"	"84"	"1"	"6"	"77"	"14893"	"7760"	"8457"	"14961"	"10223"	"6955"	"2079"	"223"	"110"	"30"	"0"	"1304"	"298"	"1972"	"5693"	"3"	"636"	"0"	"38"	"0"	"34"	"2"	"0"	"0"	"0"	"2"	"1"	"657"	"1435"	"80"	"44"	"2224"	"297"	"448"	"744"	"11"	"8"	"2"	"510"	"0"	"2"	"0"	"947"	"10"	"0"	"1"	"9"	"2090"	"60"	"1646"	"4"	"1093"	"556"	"1149"	"747"	"715"	"667"	"181"	"2708"	"741"	"6357"	"31"	"1415"	"77"	"1524"	"7"	"78"	"25"	"0"	"0"	"872"	"3094"	"0"	"1"	"0"	"7"	"3681"	"1425"	"3"	"10"	"3"	"8"	"0"	"1"	"14299"	"0"	"0"	"79"	"0"	"580"	"1"	"1958"	"2"	"0"	"4"	"594"	"1"	"0"	"2742"	"18"	"511"	"893"	"183"	"1709"	"0"	"0"	"1"	"92"	"13"	"70"	"991"	"0"	"847"	"1007"	"965"	"3"	"12"	"4482"	"1824"	"34"	"179"	"193"	"589"	"1158"	"1779"	"1153"	"5086"	"878"	"711"	"307"	"0"	"3"	"0"	"3"	"434"	"0"	"0"	"10"	"274"	"14"	"9"	"2"	"29"	"32"	"0"	"0"	"729"	"0"	"0"	"0"	"0"	"25"	"2"	"0"	"42"	"0"	"0"	"3"	"0"	"41"	"30"	"1"	"0"	"0"	"26"	"0"	"307"	"1575"	"0"	"0"	"0"	"0"	"1"	"0"	"860"	"0"	"0"	"0"	"27"	"95"	"7433"	"31"	"49"	"1897"	"1695"	"1539"	"2717"	"380"	"4552"	"1797"	"1093"	"295"	"43"	"0"	"4"	"6"	"0"	"0"	"11"	"3"	"10"	"1"	"2566"	"0"	"312"	"823"	"1024"	"6"	"1"	"22"	"139"	"3"	"0"	"0"	"233"	"1"	"0"	"0"	"0"	"0"	"0"	"1"	"1"	"92"	"546"	"5757"	"311"	"358"	"49"	"2"	"0"	"0"	"29"	"3"	"94"	"943"	"0"	"0"	"0"	"2681"	"724"	"0"	"2416"	"996"	"0"	"2"	"3792"	"0"	"1976"	"1608"	"4867"	"66"	"1977"	"0"	"0"	"0"	"9"	"1"	"0"	"1"	"0"	"548"	"117"	"201"	"159"	"11"	"16"	"0"	"3"	"0"	"0"	"0"	"2915"	"694"	"269"	"66"	"0"	"0"	"1"	"14"	"3"	"2"	"45"	"3"	"77"	"84"	"3"	"0"	"2"	"3773"	"129"	"3"	"2103"	"4"	"0"	"0"	"1"	"146"	"0"	"0"	"6"	"32"	"770"	"3"	"0"	"1"	"0"	"3890"	"23"	"0"	"0"	"0"	"3"	"2051"	"0"	"425"	"623"	"9"	"0"	"2"	"3"	"227"	"21"	"55"	"975"	"2543"	"16"	"0"	"1"	"6"	"0"	"6"	"34"	"2"	"2"	"1"	"1"	"1656"	"740"	"1649"	"34"	"66"	"20"	"1"	"164"	"696"	"522"	"1920"	"2319"	"3157"	"21124"	"4209"	"2746"	"3225"	"1548"	"27"	"4831"	"3138"	"0"	"2"	"1"	"8"	"4"	"0"	"240"	"2"	"10"	"3"	"2"	"1"	"0"	"0"	"2"	"31"	"8"	"0"	"0"	"8"	"8"	"5"	"74"	"1"	"1"	"32"	"0"	"8"	"21"	"16"	"7"	"0"	"10"	"0"	"5"	"8"	"0"	"8"	"789"	"92"	"86"	"411"	"943"	"5054"	"0"	"1"	"0"	"3"	"3"	"1"	"0"	"3"	"34"	"0"	"1"	"0"	"71"	"68"	"0"	"0"	"0"	"2"	"0"	"0"	"0"	"99"	"2"	"6"	"4"	"0"	"62"	"36"	"15"	"0"	"10"	"1"	"319"	"0"	"0"	"132"	"0"	"14"	"15602"	"427"	"2389"	"1"	"0"	"114"	"0"	"1"	"3"	"0"	"1"	"2"	"1"	"0"	"0"	"9"	"1"	"4834"	"499"	"6"	"0"	"0"	"0"	"12"	"0"	"2"	"0"	"86"	"1"	"5"	"2"	"0"	"0"	"19"	"0"	"0"	"0"	"0"	"0"	"1"	"4"	"0"	"2"	"809"	"10058"	"24"	"148"	"0"	"0"	"1"	"0"	"0"	"104"	"0"	"168"	"42"	"0"	"2"	"0"	"2"	"1"	"107"	"0"	"0"	"1"	"49"	"208"	"60"	"74"	"10"	"914"	"1"	"5"	"73"	"371"	"0"	"165"	"0"	"0"	"0"	"0"	"0"	"0"	"0"	"14"	"0"	"0"	"0"	"8"	"3992"	"2654"	"2184"	"21"	"1326"	"357"	"3937"	"4"	"6"	"29"	"8"	"25"	"8123"	"0"	"2"	"84"	"67"	"994"	"626"	"3653"	"1230"	"1845"	"1591"	"557"	"0"	"3"	"0"	"0"	"0"	"0"	"0"	"0"	"5"	"0"	"82"	"306"	"3564"	"564"	"0"	"182"	"288"	"402"	"376"	"15"	"105"	"400"	"1"	"3"	"6"	"0"	"1"	"0"	"524"	"131"	"544"	"521"	"5"	"728"	"2447"	"3"	"2"	"365"	"0"	"235"	"0"	"0"	"0"	"2"	"0"	"1"	"0"	"1"	"16"	"0"	"0"	"0"	"0"	"0"	"84"	"0"	"0"	"0"	"0"	"0"	"1"	"10"	"1881"	"1252"	"4978"	"128"	"66"	"611"	"1"	"0"	"4"	"22"	"0"	"0"	"0"	"0"	"0"	"1"	"0"	"7032"	"2368"	"0"	"1634"	"29"	"726"	"96"	"8"	"306"	"1035"	"1377"	"2"	"27"	"737"	"1230"	"401"	"75"	"4"	"567"	"241"	"539"	"308"	"399"	"442"	"199"	"91"	"468"	"0"	"49"	"8964"	"429"	"62"	"594"	"0"	"190"	"471"	"16"	"1"	"1"	"2"	"1"	"2"	"0"	"1"	"10668"	"8"	"6"	"49"	"2"	"5"	"30"	"11"	"22"	"15262"	"10"	"8"	"59"	"348"	"418"	"240"	"854"	"512"	"402"	"933"	"17665"	"654"	"0"	"1"	"143"	"259"	"5"	"52"	"13"	"12"	"4628"	"109"	"391"	"390"	"353"	"4"	"566"	"399"	"294"	"1025"	"0"	"32"	"0"	"0"	"0"	"1"	"2"	"2"	"0"	"0"	"1"	"0"	"0"	"0"	"3"	"1"	"442"	"1194"	"0"	"393"	"291"	"959"	"3"	"455"	"0"	"229"	"7914"	"189"	"1830"	"25"	"1"	"0"	"8"	"2"	"0"	"0"	"29"	"624"	"1"	"1281"	"312"	"51"	"897"	"77"	"0"	"4"	"3"	"1"	"0"	"11"	"459"	"291"	"579"	"7"	"1180"	"1897"	"548"	"82"	"2"	"25"	"0"	"0"	"1"	"0"	"1"	"4"	"13"	"0"	"0"	"1"	"0"	"6"	"0"	"402"	"1924"	"459"	"3"	"317"	"15"	"1437"	"1"	"3112"	"66"	"189"	"312"	"792"	"1438"	"0"	"0"	"2"	"289"	"2477"	"18"	"301"	"993"	"941"	"237"	"665"	"2"	"108"	"478"	"774"	"931"	"3"	"1"	"291"	"2022"	"1"	"0"	"424"	"63"	"1249"	"173"	"216"	"585"	"179"	"241"	"7"	"2264"	"500"	"641"	"7"	"429"	"86"	"893"	"317"	"402"	"654"	"339"	"14"	"84"	"1"	"79"	"2452"	"201"	"1265"	"1424"	"198"	"12"	"8788"	"1222"	"546"	"4396"	"23"	"126"	"5345"	"150"	"914"	"23"	"241"	"494"	"8"	"838"	"800"	"266"	"5"	"194"	"191"	"70"	"644"	"13"	"440"	"289"	"353"	"2"	"554"	"1442"	"792"	"13"	"417"	"142"	"778"	"411"	"594"	"0"	"94"	"325"	"1975"	"4"	"0"	"20"	"818"	"4"	"236"	"514"	"427"	"181"	"592"	"300"	"1136"	"57"	"2"	"56"	"690"	"371"	"266"	"40"	"0"	"4"	"16"	"350"	"474"	"1802"	"22"	"1922"	"0"	"2"	"0"	"3"	"5"	"0"	"0"	"912"	"390"	"0"	"218"	"1097"	"895"	"312"	"498"	"10"	"743"	"0"	"165"	"396"	"1"	"297"	"676"	"527"	"275"	"1147"	"3"	"20"	"113"	"25"	"20"	"318"	"2197"	"4"	"705"	"3283"	"1"	"1935"	"0"	"0"	"0"	"0"	"28"	"1"	"1"	"52"	"79"	"1196"	"4"	"6"	"407"	"289"	"220"	"0"	"74"	"0"	"1407"	"85"	"93"	"210"	"523"	"454"	"737"	"819"	"108"	"64"	"3700"	"608"	"52"	"254"	"84"	"348"	"5"	"217"	"362"	"455"	"271"	"870"	"216"	"1"	"980"	"1355"	"118"	"8"	"125"	"2"	"4"	"2"	"0"	"25"	"2"	"279"	"1591"	"5"	"1"	"307"	"3"	"0"	"16"	"4163"	"85"	"411"	"31"	"1210"	"625"	"450"	"94"	"1331"	"0"	"1209"	"249"	"268"	"420"	"317"	"211"	"3"	"2847"	"10"	"6155"	"1519"	"5735"	"64"	"498"	"1087"	"732"	"2118"	"119"	"0"	"6"	"9"	"12"	"722"	"103"	"1373"	"5"	"1128"	"928"	"612"	"173"	"575"	"190"	"53"	"53"	"151"	"3870"	"11"	"0"	"401"	"192"	"51"	"398"	"1297"	"118"	"0"	"4"	"1401"	"29"	"29"	"427"	"37"	"2435"	"61"	"9"	"2750"	"19"	"251"	"141"	"2531"	"0"	"0"	"239"	"114"	"103"	"76"	"15"	"144"	"449"	"651"	"167"	"168"	"20"	"347"	"125"	"83"	"1571"	"5"	"245"	"1"	"50"	"5912"	"466"	"9"	"171"	"8"	"370"	"47"	"1674"	"18"	"1"	"28"	"536"	"0"	"322"	"2593"	"355"	"716"	"8620"	"352"	"582"	"1"	"7"	"0"	"2"	"0"	"0"	"0"	"4"	"1"	"0"	"0"	"1"	"16"	"311"	"38"	"20"	"6"	"0"	"0"	"2"	"0"	"0"	"0"	"0"	"1"	"0"	"0"	"218"	"43"	"99"	"0"	"864"	"311"	"4"	"18"	"2"	"45"	"0"	"249"	"25"	"5780"	"4"	"73"	"3"	"76"	"1"	"402"	"133"	"5"	"1"	"0"	"195"	"23"	"68"	"8"	"113"	"1"	"7"	"235"	"210"	"1082"	"62"	"0"	"0"	"0"	"0"	"2"	"0"	"0"	"0"	"2"	"44"	"2"	"0"	"195"	"0"	"991"	"11"	"2"	"14"	"7"	"1"	"0"	"2"	"17"	"7"	"0"	"3"	"1"	"1955"	"18837"	"5"	"0"	"0"	"6035"	"2849"	"1014"	"997"	"715"	"881"	"1033"	"122"	"264"	"14"	"4"	"0"	"1"	"0"	"2"	"38"	"1"	"3"	"19"	"55"	"0"	"0"	"0"	"0"	"1"	"0"	"6"	"1"	"1"	"2"	"0"	"1"	"0"	"0"	"14"	"9"	"0"	"3"	"546"	"315"	"0"	"10"	"60"	"0"	"3"	"888"	"361"	"252"	"998"	"0"	"0"	"5"	"91"	"3196"	"2"	"0"	"0"	"6"	"160"	"42"	"161"	"657"	"9"	"443"	"1"	"7"	"206"	"254"	"0"	"0"	"0"	"0"	"310"	"0"	"2"	"0"	"51"	"2715"	"3"	"1224"	"1"	"0"	"349"	"697"	"11"	"3"	"109"	"200"	"543"	"0"	"0"	"20"	"0"	"0"	"4"	"0"	"0"	"70"	"2"	"2"	"1"	"1"	"0"	"230"	"1397"	"624"	"334"	"2"	"0"	"0"	"2"	"1"	"1"	"4"	"183"	"0"	"1412"	"680"	"1960"	"875"	"1596"	"36"	"12"	"1007"	"1"	"0"	"191"	"893"	"70"	"2475"	"2149"	"740"	"9"	"1"	"21"	"5899"	"16"	"0"	"1047"	"57"	"553"	"15"	"885"	"2"	"31"	"335"	"61"	"5"	"122"	"343"	"3"	"672"	"1"	"1"	"0"	"2"	"2"	"223"	"280"	"809"	"8"	"0"	"0"	"0"	"0"	"1"	"1"	"1"	"0"	"0"	"0"	"3694"	"0"	"65"	"101"	"247"	"2415"	"5"	"171"	"615"	"662"	"132"	"6"	"670"	"374"	"1355"	"0"	"2"	"4"	"0"	"1"	"2"	"52"	"3"	"2"	"0"	"20"	"2"	"2"	"0"	"3"	"0"	"1"	"0"	"0"	"1"	"0"	"3212"	"0"	"1"	"0"	"0"	"0"	"0"	"1"	"0"	"0"	"1"	"1"	"0"	"0"	"0"	"1"	"1"	"4"	"2"	"0"	"0"	"2"	"0"	"12"	"0"	"257"	"246"	"198"	"872"	"1"	"0"	"0"	"40"	"0"	"0"	"5"	"7"	"0"	"2"	"0"	"3"	"11"	"0"	"0"	"1"	"0"	"3"	"3"	"129"	"0"	"1"	"50"	"35"	"0"	"1"	"5"	"0"	"2"	"524"	"5"	"15"	"0"	"2"	"6"	"0"	"7"	"1"	"0"	"6"	"1"	"5"	"0"	"3"	"40"	"0"	"14"	"0"	"0"	"0"	"5"	"6"	"0"	"23"	"8533"	"1734"	"953"	"5386"	"8728"	"1527"	"664"	"4"	"6"	"24"	"97"	"123"	"0"	"6"	"4"	"1"	"2"	"14"	"2"	"0"	"1"	"0"	"0"	"1"	"0"	"1"	"7"	"1"	"30"	"193"	"0"	"0"	"0"	"8"	"0"	"19"	"3"	"0"	"0"	"0"	"12"	"8"	"133"	"1516"	"1778"	"79"	"1"	"2"	"0"	"11"	"9"	"0"	"0"	"1"	"2"	"0"	"0"	"691"	"160"	"0"	"0"	"32"	"30"	"2"	"138"	"2597"	"43"	"37"	"42"	"160"	"5"	"39"	"17"	"6"	"15"	"1"	"654"	"3873"	"915"	"14024"	"0"	"0"	"48"	"0"	"5"	"5"	"11"	"95"	"24"	"5"	"673"	"2"	"1"	"11"	"721"	"0"	"0"	"1"	"0"	"0"	"0"	"6"	"9"	"0"	"6"	"0"	"1"	"3"	"10"	"0"	"0"	"186"	"113"	"19"	"767"	"45"	"865"	"273"	"81"	"58"	"329"	"1711"	"1"	"26"	"4"	"17"	"10"	"0"	"10"	"65"	"1"	"277"	"314"	"17"	"2"	"0"	"0"	"416"	"4"	"2"	"0"	"1"	"1"	"15"	"0"	"1"	"0"	"0"	"5"	"1"	"23"	"9"	"0"	"6"	"18"	"0"	"0"	"3"	"2"	"0"	"8"	"986"	"3424"	"12"	"2"	"6"	"5"	"0"	"0"	"0"	"0"	"0"	"0"	"5"	"0"	"0"	"3"	"0"	"0"	"6"	"4"	"0"	"2"	"1"	"3"	"0"	"0"	"0"	"0"	"1"	"1"	"1"	"0"	"780"	"1026"	"0"	"0"	"0"	"0"	"0"	"8"	"11"	"0"	"7"	"4"	"152"	"382"	"0"	"7"	"1"	"1"	"3716"	"1"	"1"	"0"	"83"	"0"	"0"	"3"	"0"	"4"	"17"	"0"	"1"	"1029"	"3"	"6"	"2"	"1"	"10"	"2188"	"1"	"1"	"2074"	"1748"	"630"	"718"	"0"	"0"	"4"	"1"	"5"	"26"	"0"	"2"	"0"	"165"	"0"	"0"	"4"	"0"	"8"	"0"	"2"	"0"	"5"	"19"	"1141"	"7"	"1"	"39"	"16"	"15"	"0"	"211"	"0"	"16"	"4304"	"2"	"1"	"315"	"5"	"4"	"2"	"192"	"0"	"8"	"1"	"0"	"0"	"0"	"1"	"5"	"2"	"4"	"4"	"0"	"0"	"1"	"2"	"0"	"2"	"3"	"5"	"1"	"0"	"0"	"0"	"8"	"988"	"19"	"0"	"2"	"13"	"2"	"0"	"0"	"1"	"0"	"0"	"0"	"830"	"465"	"0"	"40"	"1"	"4"	"0"	"638"	"0"	"1"	"804"	"1"	"0"	"0"	"0"	"0"	"0"	"0"	"0"	"31"	"4"	"6"	"7"	"2"	"0"	"1"	"0"	"0"	"0"	"25"	"0"	"3"	"1"	"0"	"0"	"0"	"0"	"0"	"534"	"1"	"365"	"316"	"131"	"40"	"592"	"117"	"32"	"0"	"298"	"235"	"259"	"1253"	"182"	"963"	"1"	"0"	"0"	"0"	"0"	"0"	"0"	"7"	"0"	"4"	"0"	"0"	"39"	"0"	"0"	"3"	"573"	"0"	"2"	"0"	"0"	"7"	"5"	"0"	"0"	"0"	"1"	"727"	"423"	"1"	"54"	"27308"	"898"	"1"	"0"	"0"	"2"	"1"	"0"	"1"	"1"	"12"	"1"	"5"	"8"	"2"	"21"	"0"	"32"	"66"	"0"	"6"	"1"	"1"	"4"	"15"	"3"	"0"	"13"	"10"	"0"	"2"	"3"	"0"	"61"	"979"	"2"	"0"	"1"	"2"	"0"	"3"	"11"	"0"	"0"	"0"	"1"	"0"	"5"	"24"	"0"	"2"	"4"	"11"	"0"	"0"	"0"	"211"	"1"	"92"	"0"	"7"	"42"	"4"	"0"	"3"	"0"	"0"	"0"	"1"	"3"	"0"	"1"	"2712"	"1"	"2"	"0"	"1"	"6"	"1"	"1"	"3"	"0"	"9"	"3"	"1"	"3"	"2"	"569"	"0"	"0"	"0"	"0"	"2543"	"0"	"4"	"1"	"7"	"1"	"38"	"0"	"0"	"0"	"1104"	"2856"	"0"	"5"	"0"	"0"	"0"	"3"	"6"	"16"	"14"	"7"	"1"	"0"	"0"	"0"	"0"	"10"	"9"	"0"	"0"	"3"	"1"	"0"	"0"	"0"	"0"	"1"	"684"	"4491"	"0"	"17"	"7"	"1"	"0"	"0"	"0"	"1"	"0"	"0"	"0"	"0"	"0"	"231"	"0"	"1"	"0"	"1"	"113"	"1"	"50"	"677"	"956"	"1"	"0"	"0"	"2"	"4"	"0"	"1"	"0"	"332"	"0"	"16"	"2004"	"0"	"2"	"5"	"4"	"3"	"0"	"3"	"3"	"0"	"1"	"3"	"2"	"0"	"1"	"0"	"0"	"0"	"0"	"2"	"2"	"1"	"0"	"0"	"0"	"0"	"0"	"2"	"1"	"1"	"0"	"0"	"1"	"2"	"6"	"7"	"0"	"78"	"0"	"0"	"0"	"0"	"0"	"0"	"0"	"0"	"0"	"0"	"0"	"0"	"0"	"0"	"0"	"1"	"0"	"1"	"0"	"0"	"0"	"2"	"0"	"2"	"1"	"1"	"1"	"0"	"1"	"7"	"1"	"0"	"0"	"2"	"1"	"7"	"0"	"2"	"3"	"0"	"3"	"1"	"0"	"0"	"0"	"0"	"0"	"18"	"0"	"6"	"0"	"1"	"0"	"0"	"0"	"0"	"454"	"0"	"0"	"0"	"2"	"1"	"1"	"1"	"2"	"0"	"0"	"2"	"1"	"0"	"2"	"0"	"0"	"0"	"0"	"0"	"1"	"0"	"1"	"1"	"0"	"0"	"1"	"4"	"0"	"0"	"0"	"1"	"0"	"4"	"0"	"5"	"2"	"0"	"0"	"0"	"0"	"912"	"1157"	"1321"	"0"	"0"	"0"	"0"	"0"	"0"	"0"	"0"	"5"	"0"	"2"	"0"	"0"	"2"	"0"	"0"	"0"	"0"	"0"	"0"	"0"	"2"	"2"	"0"	"2"	"5"	"0"	"0"	"2"	"1"	"0"	"0"	"0"	"0"	"4"	"3"	"0"	"1"	"13"	"0"	"0"	"0"	"0"	"0"	"0"	"2"	"2"	"3"	"1"	"0"	"0"	"1"	"0"	"0"	"0"	"0"	"0"	"0"	"2"	"0"	"2"	"0"	"1"	"2"	"3"	"1"	"0"	"3"	"0"	"10"	"7"	"2"	"0"	"0"	"0"	"1"	"7"	"0"	"0"	"2"	"2"	"2"	"0"	"0"	"1"	"9"	"0"	"1"	"0"	"2"	"1"	"0"	"1"	"0"	"0"	"0"	"0"	"1"	"0"	"1"	"4"	"0"	"1"	"0"	"0"	"0"	"0"	"0"	"0"	"0"	"0"	"1"	"0"	"1"	"2"	"2"	"0"	"0"	"0"	"0"	"2"	"1"	"3"	"0"	"0"	"2"	"0"	"4"	"0"	"0"	"17"	"3"	"2"	"0"	"1"	"0"	"0"	"0"	"4"	"0"	"10"	"0"	"1"	"2208"	"21"	"9"	"0"	"2"	"0"	"0"	"0"	"0"	"1"	"1"	"0"	"0"	"0"	"2"	"1"	"0"	"0"	"3"	"0"	"8"	"0"	"152"	"1"	"3"	"4"	"0"	"2"	"8"	"16"	"48"	"466"	"0"	"80"	"7"	"2"	"0"	"0"	"3"	"0"	"0"	"0"	"0"	"12"	"874"	"1883"	"0"	"1"	"0"	"1"	"1"	"0"	"1839"	"0"	"557"	"7"	"0"	"0"	"2"	"213"	"0"	"0"	"0"	"0"	"8"	"2719"	"4"	"0"	"0"	"0"	"0"	"0"	"0"	"0"	"1"	"3"	"1"	"1"	"9"	"3"	"0"	"0"	"4"	"1"	"0"	"0"	"0"	"2"	"6"	"2"	"2"	"3"	"18"	"0"	"0"	"1"	"2"	"0"	"2"	"1733"	"2774"	"0"	"0"	"0"	"0"	"0"	"0"	"0"	"1"	"826"	"2737"	"1"	"0"	"7"	"13"	"17"	"64"	"2"	"18"	"9"	"27"	"1058"	"0"	"1500"	"1"	"1"	"0"	"311"	"48"	"3"	"16"	"0"	"2"	"0"	"0"	"0"	"0"	"0"	"12"	"0"	"0"	"0"	"0"	"0"	"1"	"0"	"0"	"0"	"0"	"0"	"0"	"0"	"3"	"0"	"2"	"0"	"1"	"1"	"23"	"3"	"1"	"0"	"0"	"2"	"12"	"1"	"4"	"777"	"22"	"0"	"17"	"4"	"1"	"0"	"4"	"2"	"2"	"0"	"0"	"1"	"4"	"7"	"2"	"0"	"3"	"9"	"0"	"0"	"15"	"0"	"0"	"1"	"1"	"1"	"0"	"0"	"158"	"1"	"0"	"0"	"0"	"1"	"0"	"3"	"1"	"0"	"2"	"4"	"0"	"0"	"0"	"0"	"4"	"1"	"0"	"3"	"0"	"0"	"4"	"0"	"4"	"0"	"0"	"2"	"0"	"1"	"0"	"6"	"2"	"0"	"0"	"3"	"0"	"1"	"809"	"3"	"0"	"0"	"3"	"4"	"4"	"20"	"1315"	"1006"	"1"	"5"	"0"	"0"	"10"	"2"	"7"	"0"	"12"	"4"	"0"	"2"	"13"	"0"	"19"	"0"	"15"	"1"	"0"	"1"	"23"	"27"	"7"	"80"	"853"	"14"	"2"	"3"	"9"	"175"	"0"	"11"	"0"	"0"	"1"	"0"	"3"	"0"	"1"	"0"	"0"	"849"	"4"	"110"	"306"	"1"	"2"	"0"	"1"	"1"	"2"	"0"	"3"	"14"	"2"	"0"	"0"	"9"	"0"	"8"	"3"	"0"	"1"	"0"	"2"	"0"	"87"	"0"	"8"	"28"	"559"	"5279"	"2163"	"1"	"9"	"545"	"0"	"0"	"278"	"420"	"0"	"1011"	"220"	"31"	"8"	"0"	"1"	"2"	"0"	"4"	"347"	"0"	"1"	"339"	"52"	"1010"	"129"	"9"	"1569"	"0"	"2486"	"3"	"26"	"674"	"520"	"0"	"477"	"5481"	"1"	"0"	"2"	"0"	"346"	"8262"	"0"	"0"	"16"	"23"	"117"	"2834"	"1293"	"0"	"0"	"0"	"243"	"3549"	"1800"	"999"	"0"	"0"	"0"	"0"	"1"	"9"	"0"	"2"	"1"	"0"	"2"	"1"	"5"	"43876"	"1"	"0"	"7"	"1"	"41"	"8"	"14"	"0"	"22"	"15"	"2"	"4"	"13"	"0"	"6"	"4"	"5"	"0"	"7"	"3"	"5"	"0"	"1"	"0"	"3"	"1"	"1"	"3"	"0"	"0"	"50"	"5"	"11"	"0"	"2"	"0"	"1059"	"327"	"446"	"589"	"552"	"404"	"894"	"617"	"956"	"0"	"6"	"3"	"0"	"2"	"16"	"4"	"3"	"0"	"6"	"0"	"8"	"0"	"12"	"14"	"1"	"5"	"0"	"3221"	"16"	"13"	"37"	"1"	"0"	"9"	"3"	"0"	"7"	"3"	"3"	"1"	"656"	"6199"	"906"	"970"	"25"	"73"	"147"	"242"	"0"	"4"	"9"	"0"	"5"	"0"	"0"	"0"	"0"	"0"	"4"	"1"	"5"	"3"	"18"	"0"	"20"	"20"	"3"	"2"	"0"	"33"	"1"	"8"	"1181"	"1"	"438"	"1"	"0"	"0"	"4"	"38"	"0"	"0"	"1"	"0"	"1"	"0"	"2"	"3"	"0"	"1"	"0"	"1"	"0"	"0"	"0"	"5"	"2"	"0"	"0"	"1"	"2"	"0"	"0"	"0"	"0"	"0"	"11"	"140"	"5"	"0"	"1"	"10"	"0"	"0"	"0"	"0"	"5"	"2"	"2"	"0"	"0"	"0"	"5"	"1"	"3"	"4"	"0"	"1"	"0"	"0"	"1"	"0"	"0"	"2"	"2"	"4"	"1"	"0"	"2"	"0"	"0"	"0"	"1"	"0"	"2"	"0"	"0"	"0"	"0"	"0"	"0"	"0"	"0"	"2359"	"0"	"0"	"2"	"1"	"6"	"0"	"2"	"0"	"0"	"1"	"2"	"0"	"0"	"0"	"1"	"15"	"2"	"2"	"0"	"0"	"17"	"1"	"8"	"0"	"0"	"2"	"0"	"1"	"0"	"1"	"2"	"0"	"0"	"3"	"1"	"32"	"0"	"10"	"0"	"0"	"6"	"0"	"0"	"0"	"0"	"0"	"0"	"0"	"1"	"2"	"1"	"45"	"1"	"1"	"0"	"0"	"4"	"0"	"0"	"0"	"0"	"2"	"0"	"0"	"1"	"1614"	"1014"	"604"	"9"	"2"	"1"	"0"	"0"	"0"	"2"	"0"	"0"	"0"	"1"	"0"	"4"	"0"	"3"	"2"	"2"	"0"	"0"	"2"	"6"	"0"	"0"	"3"	"0"	"1"	"0"	"0"	"0"	"1"	"1"	"0"	"3"	"92"	"0"	"5"	"0"	"0"	"1"	"0"	"0"	"8"	"2"	"0"	"0"	"0"	"0"	"0"	"1"	"9"	"0"	"0"	"6"	"2"	"1"	"0"	"8"	"19"	"1"	"2"	"2"	"2"	"0"	"0"	"0"	"0"	"0"	"5"	"0"	"0"	"1016"	"1678"	"0"	"0"	"2"	"1"	"1"	"0"	"7"	"0"	"0"	"2"	"0"	"0"	"0"	"1"	"1"	"0"	"1"	"2"	"1"	"2"	"14"	"0"	"0"	"0"	"1"	"3"	"68"	"7"	"0"	"2"	"1556"	"0"	"5"	"16"	"4"	"3"	"0"	"5"	"7"	"0"	"0"	"0"	"0"	"0"	"1"	"0"	"2"	"2"	"0"	"0"	"0"	"0"	"0"	"1"	"0"	"0"	"1"	"0"	"4"	"0"	"2"	"0"	"29"	"0"	"2"	"0"	"1"	"0"	"0"	"2"	"0"	"1"	"0"	"0"	"1"	"5"	"0"	"5"	"2"	"2"	"1"	"1"	"0"	"0"	"2"	"1"	"1"	"8"	"0"	"1"	"0"	"0"	"1"	"4"	"3"	"0"	"1"	"1"	"22"	"0"	"1"	"0"	"0"	"0"	"0"	"1"	"0"	"0"	"1"	"0"	"0"	"1"	"4"	"0"	"3"	"0"	"0"	"1"	"10"	"0"	"0"	"0"	"0"	"0"	"2"	"0"	"1"	"0"	"0"	"1"	"0"	"3"	"0"	"1"	"0"	"3"	"9"	"2"	"0"	"0"	"4"	"0"	"0"	"0"	"1"	"0"	"0"	"0"	"0"	"0"	"0"	"0"	"0"	"0"	"2"	"8"	"1"	"1"	"0"	"9"	"6"	"1"	"1"	"0"	"0"	"0"	"2"	"1"	"0"	"1"	"62"	"1"	"0"	"0"	"2"	"0"	"0"	"0"	"0"	"0"	"0"	"1"	"0"	"2"	"2"	"1"	"8"	"0"	"0"	"3"	"2"	"0"	"2"	"0"	"1"	"1"	"0"	"1"	"0"	"0"	"1"	"0"	"0"	"1"	"0"	"1"	"0"	"13"	"2"	"0"	"0"	"2"	"0"	"0"	"0"	"2"	"0"	"2"	"1"	"3"	"2"	"21"	"1"	"1"	"1"	"3"	"1"	"1"	"2029"	"44"	"0"	"0"	"0"	"0"	"2"	"0"	"0"	"0"	"0"	"0"	"2"	"0"	"0"	"0"	"1"	"0"	"0"	"0"	"0"	"0"	"0"	"2"	"1"	"0"	"0"	"9"	"1"	"0"	"0"	"0"	"0"	"2"	"0"	"0"	"0"	"0"	"0"	"0"	"0"	"0"	"2"	"0"	"2"	"0"	"0"	"2"	"2"	"0"	"0"	"0"	"0"	"0"	"0"	"2"	"0"	"1"	"0"	"2"	"1"	"0"	"0"	"0"	"0"	"0"	"1"	"0"	"16"	"0"	"15"	"2"	"13"	"2"	"1341"	"1297"	"15"	"85"	"978"	"473"	"1986"	"812"	"8"	"495"	"7"	"610"	"1253"	"0"	"772"	"8907"	"1533"	"1968"	"1"	"1"	"1896"	"0"	"0"	"0"	"0"	"0"	"0"	"0"	"0"	"0"	"0"	"65"	"129"	"25"	"63"	"0"	"0"	"801"	"0"	"3"	"1"	"0"	"1"	"32"	"0"	"0"	"0"	"1"	"0"	"0"	"0"	"0"	"0"	"11"	"18"	"0"	"13"	"4"	"0"	"14"	"0"	"16"	"1"	"2"	"1"	"1"	"1"	"0"	"4"	"5"	"3"	"0"	"0"	"0"	"1"	"2"	"1"	"1"	"1"	"182"	"1800"	"3079"	"0"	"0"	"0"	"0"	"0"	"0"	"39"	"9"	"0"	"0"	"5"	"0"	"0"	"1"	"0"	"0"	"9"	"3"	"0"	"0"	"70"	"0"	"2"	"0"	"1"	"0"	"1"	"5"	"0"	"0"	"12"	"0"	"3"	"2"	"0"	"0"	"10"	"0"	"2"	"0"	"0"	"0"	"2"	"0"	"0"	"0"	"4"	"0"	"0"	"0"	"1"	"3"	"0"	"0"	"1"	"2"	"3"	"9"	"0"	"7"	"8"	"1"	"2"	"0"	"6"	"32"	"0"	"19"	"5"	"0"	"4"	"400"	"2"	"2"	"0"	"0"	"0"	"0"	"0"	"1"	"7"	"4"	"7"	"0"	"1"	"5"	"0"	"1"	"0"	"0"	"0"	"25"	"0"	"0"	"10"	"4"	"13"	"1"	"2"	"2"	"0"	"5"	"2"	"1"	"9"	"7"	"4"	"0"	"0"	"0"	"0"	"1"	"0"	"8"	"0"	"2"	"0"	"43"	"0"	"3"	"1"	"0"	"0"	"0"	"3"	"4"	"2"	"0"	"0"	"0"	"6"	"0"	"0"	"3"	"16"	"9"	"0"	"133"	"0"	"0"	"0"	"0"	"2"	"0"	"3"	"0"	"1"	"6"	"1"	"0"	"0"	"0"	"2"	"1"	"0"	"8"	"6"	"5"	"2"	"2"	"2"	"1"	"22"	"8"	"5"	"1694"	"56"	"7"	"111"	"0"	"0"	"0"	"10"	"1"	"3"	"0"	"0"	"3"	"0"	"2"	"0"	"0"	"0"	"0"	"0"	"0"	"0"	"0"	"74"	"6102"	"202"	"9"	"8"	"2"	"5"	"124"	"3"	"0"	"0"	"0"	"0"	"0"	"2"	"0"	"1"	"11"	"0"	"0"	"0"	"0"	"0"	"0"	"3"	"3"	"2"	"0"	"2"	"0"	"15"	"4"	"4"	"2"	"5"	"12"	"3"	"0"	"1"	"0"	"4"	"0"	"25"	"0"	"1"	"2"	"0"	"0"	"3"	"0"	"14"	"2"	"8"	"4"	"2"	"0"	"0"	"3"	"4"	"0"	"1336"	"1516"	"435"	"16"	"3"	"1111"	"7"	"2"	"1"	"0"	"0"	"0"	"2"	"17"	"0"	"0"	"0"	"0"	"0"	"8"	"5"	"13"	"0"	"6"	"0"	"2"	"0"	"1"	"1"	"1"	"1758"	"189"	"267"	"44"	"2"	"744"	"1034"	"1220"	"0"	"0"	"0"	"2"	"0"	"0"	"0"	"0"	"0"	"0"	"0"	"0"	"0"	"0"	"0"	"0"	"0"	"0"	"0"	"0"	"0"	"0"	"0"	"0"	"0"	"0"	"0"	"0"	"0"	"0"	"0"	"0"	"0"	"0"	"20709"	"1932"	"146"	"0"	"0"	"3"	"0"	"0"	"0"	"0"	"0"	"3"	"2"	"1"	"0"	"1"	"0"	"0"	"0"	"0"	"0"	"1"	"0"	"1"	"1"	"0"	"2"	"0"	"0"	"0"	"0"	"0"	"0"	"0"	"1"	"1"	"0"	"0"	"0"	"0"	"1"	"0"	"0"	"3"	"1"	"2"	"0"	"0"	"6"	"1"	"1"	"103"	"4"	"2"	"554"	"1223"	"1614"	"325"	"616"	"12"	"30"	"0"	"1"	"6"	"7"	"5"	"1"	"1"	"11"	"4"	"3"	"0"	"0"	"4"	"409"	"1310"	"7"	"1773"	"369"	"211"	"0"	"0"	"0"	"356"	"1"	"62"	"0"	"0"	"1578"	"2398"	"2"	"14882"	"0"	"0"	"0"	"0"	"367"	"841"	"9"	"97"	"1532"	"284"	"156"	"1852"	"0"	"577"	"3383"	"1238"	"2875"	"1686"	"882"	"10"	"2365"	"2660"	"3"	"390"	"4"	"1428"	"1282"	"20"	"440"	"19"	"478"	"1060"	"10924"	"147"	"1605"	"10584"	"4500"	"7"	"5"	"1"	"2"	"589"	"31"	"175"	"4196"	"2413"	"221"	"757"	"0"	"328"	"332"	"1691"	"1277"	"2133"	"0"	"582"	"0"	"0"	"0"	"18"	"7104"	"569"	"0"	"10995"	"8"	"117911"	"897"	"141"	"3990"	"605"	"10"	"2009"	"1733"	"1948"	"268"	"392"	"3152"	"1964"	"3262"	"0"	"0"	"0"	"0"	"1"	"0"	"0"	"1"	"0"	"1"	"0"	"0"	"610"	"73"	"2861"	"1544"	"6"	"159"	"1028"	"42"	"3406"	"836"	"0"	"860"	"1294"	"1413"	"2250"	"988"	"1"	"2"	"1"	"459"	"3960"	"14442"	"8802"	"13084"	"307"	"14789"	"447"	"979"	"252"	"667"	"1"	"0"	"640"	"1093"	"48"	"620"	"9"	"0"	"0"	"0"	"0"	"0"	"119"	"5"	"7"	"0"	"0"	"9"	"3"	"68"	"1177"	"1061"	"467"	"428"	"127"	"0"	"963"	"15"	"9336"	"2161"	"792"	"11"	"0"	"1138"	"1852"	"1466"	"43"	"0"	"0"	"0"	"3"	"2"	"2"	"1"	"1"	"0"	"6"	"2"	"0"	"5261"	"1614"	"12"	"1213"	"5657"	"1102"	"2250"	"1226"	"1520"	"2356"	"5122"	"181"	"745"	"2307"	"3"	"0"	"2"	"0"	"1"	"0"	"0"	"1"	"0"	"14"	"0"	"3"	"2"	"0"	"1"	"0"	"0"	"4"	"0"	"5"	"1692"	"1458"	"1590"	"1468"	"2109"	"206"	"4"	"1"	"0"	"0"	"0"	"0"	"0"	"1"	"0"	"2"	"0"	"176"	"0"	"644"	"2424"	"1192"	"1118"	"1503"	"2"	"2"	"3"	"2705"	"179"	"191"	"49"	"553"	"477"	"744"	"84"	"0"	"1060"	"18"	"1331"	"1034"	"86"	"257"	"30"	"1412"	"2034"	"784"	"245"	"559"	"33"	"0"	"65"	"608"	"232"	"24"	"7"	"11"	"2047"	"223"	"548"	"279"	"394"	"900"	"1"	"683"	"96"	"40"	"7"	"127"	"690"	"177"	"225"	"18"	"634"	"261"	"61"	"1567"	"85"	"1"	"3"	"3173"	"431"	"189"	"1610"	"385"	"395"	"17"	"196"	"0"	"263"	"421"	"396"	"1030"	"3"	"1609"	"442"	"1077"	"9"	"0"	"382"	"290"	"478"	"35"	"0"	"1192"	"1273"	"302"	"243"	"97"	"453"	"1630"	"23"	"8"	"15"	"4"	"32"	"107"	"2"	"5"	"393"	"92"	"78"	"0"	"124"	"0"	"973"	"1"	"473"	"595"	"442"	"279"	"1311"	"636"	"547"	"1005"	"658"	"271"	"2"	"451"	"67"	"1"	"294"	"61"	"176"	"233"	"1335"	"0"	"163"	"339"	"65"	"149"	"303"	"0"	"1"	"2"	"639"	"151"	"138"	"455"	"113"	"3115"	"3394"	"1"	"739"	"102"	"116"	"1943"	"1215"	"565"	"837"	"5"	"604"	"0"	"53"	"1952"	"305"	"211"	"130"	"350"	"2857"	"461"	"0"	"0"	"1"	"2"	"2"	"15"	"397"	"1037"	"31"	"0"	"0"	"1"	"0"	"0"	"249"	"708"	"537"	"256"	"435"	"334"	"29"	"8"	"0"	"39620"	"553"	"3283"	"2830"	"34"	"3"	"4"	"25"	"1797"	"13"	"23"	"566"	"459"	"3"	"1396"	"6"	"6167"	"293"	"271"	"9"	"690"	"1"	"0"	"642"	"1159"	"149"	"81"	"1138"	"3069"	"1412"	"19"	"31"	"12"	"15"	"1651"	"107"	"552"	"219"	"12"	"122"	"1456"	"893"	"1243"	"0"	"79"	"11"	"1318"	"41"	"7"	"1"	"0"	"39"	"519"	"655"	"2735"	"675"	"28"	"391"	"1119"	"3330"	"1942"	"15"	"27"	"161"	"230"	"1113"	"329"	"730"	"669"	"209"	"2"	"8"	"0"	"162"	"202"	"1465"	"1"	"229"	"74"	"24"	"14"	"496"	"98"	"1315"	"560"	"844"	"11"	"4"	"181"	"4"	"59"	"15"	"440"	"1426"	"246"	"661"	"46"	"13"	"600"	"572"	"286"	"460"	"894"	"738"	"932"	"244"	"515"	"4990"	"221"	"1"	"4"	"9"	"5"	"6"	"286"	"20"	"96"	"11"	"2"	"1255"	"1371"	"377"	"55"	"332"	"1"	"822"	"1210"	"444"	"129"	"139"	"395"	"1648"	"7"	"51"	"23"	"11"	"0"	"0"	"0"	"1"	"2"	"81"	"915"	"10"	"1511"	"4"	"400"	"209"	"0"	"3"	"0"	"0"	"1"	"4"	"5"	"0"	"1195"	"0"	"101"	"131"	"602"	"502"	"18"	"5"	"184"	"1"	"5"	"900"	"13"	"10"	"103"	"218"	"0"	"7"	"27"	"8"	"2"	"8"	"36"	"2"	"1"	"1"	"3"	"2"	"1"	"2"	"1"	"81"	"168"	"169"	"238"	"446"	"660"	"1341"	"20"	"1"	"205"	"651"	"94"	"80"	"4"	"9"	"36"	"3"	"4"	"0"	"646"	"1593"	"1435"	"675"	"1770"	"1331"	"154"	"26132"	"24"	"7942"	"1340"	"450"	"12"	"153"	"436"	"3696"	"0"	"0"	"0"	"1550"	"1"	"348"	"181"	"1079"	"889"	"699"	"481"	"661"	"830"	"588"	"1"	"0"	"89"	"42"	"7896"	"0"	"2846"	"1147"	"469"	"675"	"3"	"1639"	"207"	"1590"	"209"	"711"	"742"	"1587"	"60"	"0"	"591"	"217"	"16"	"1118"	"461"	"2291"	"543"	"1397"	"4960"	"9"	"334"	"1959"	"3"	"375"	"117"	"97"	"2504"	"142"	"3"	"0"	"941"	"964"	"90"	"21"	"46"	"6"	"1494"	"441"	"71"	"353"	"74"	"286"	"59"	"880"	"197"	"46"	"12"	"0"	"126"	"37"	"277"	"2"	"1265"	"556"	"19"	"449"	"518"	"444"	"374"	"22"	"0"	"9500"	"5"	"103"	"1422"	"706"	"1406"	"580"	"46"	"2"	"7"	"100"	"6"	"0"	"1"	"0"	"27"	"1"	"36"	"5875"	"269"	"0"	"0"	"2"	"6"	"1"	"1156"	"7"	"2415"	"32"	"5"	"536"	"733"	"1432"	"0"	"221"	"10"	"2"	"1"	"1"	"329"	"1001"	"4200"	"16"	"234"	"419"	"400"	"413"	"224"	"633"	"1063"	"584"	"548"	"0"	"4"	"725"	"822"	"3521"	"46"	"392"	"59"	"212"	"1"	"0"	"236"	"96"	"22"	"104"	"767"	"407"	"0"	"75"	"2487"	"730"	"1"	"9"	"302"	"2"	"1790"	"3"	"451"	"8"	"1006"	"3"	"1"	"55"	"14"	"441"	"334"	"1117"	"863"	"5912"	"12"	"294"	"14"	"2922"	"280"	"771"	"874"	"1139"	"1259"	"0"	"0"	"1"	"0"	"188"	"0"	"174"	"12285"	"130"	"2"	"213"	"510"	"376"	"273"	"1018"	"513"	"43"	"12"	"55"	"1212"	"355"	"941"	"559"	"120"	"1659"	"2251"	"674"	"1819"	"8"	"3"	"1673"	"4687"	"751"	"1346"	"1422"	"1274"	"330"	"368"	"2641"	"1219"	"478"	"11"	"2009"	"0"	"0"	"0"	"0"	"0"	"0"	"0"	"0"	"0"	"0"	"6"	"0"	"0"	"0"	"0"	"5"	"0"	"12"	"1"	"4"	"1"	"0"	"17173"	"20"	"0"	"0"	"9"	"0"	"0"	"0"	"1"	"125"	"168"	"99"	"0"	"1"	"866"	"407"	"100"	"196"	"700"	"273"	"558"	"130"	"39"	"602"	"1774"	"386"	"675"	"17"	"0"	"673"	"182"	"255"	"5704"	"368"	"0"	"977"	"2"	"74"	"17"	"201"	"3"	"439"	"2163"	"17"	"25"	"71"	"50"	"20"	"4"	"146"	"452"	"471"	"166"	"0"	"747"	"1032"	"1395"	"1154"	"49"	"1"	"829"	"30"	"436"	"1"	"1"	"0"	"0"	"40"	"9319"	"201"	"5"	"3132"	"405"	"2"	"1"	"40"	"4"	"982"	"1716"	"63"	"887"	"386"	"5"	"0"	"47"	"348"	"313"	"154"	"4754"	"1026"	"246"	"1"	"5"	"431"	"373"	"330"	"158"	"11"	"864"	"1038"	"2676"	"78"	"310"	"893"	"3576"	"398"	"29"	"624"	"687"	"698"	"1102"	"120"	"314"	"15"	"1085"	"3"	"5"	"732"	"128"	"4823"	"14115"	"1021"	"500"	"1958"	"254"	"12"	"884"	"489"	"2098"	"1268"	"1819"	"4500"	"299"	"1850"	"913"	"1880"	"1241"	"8127"	"602"	"523"	"974"	"530"	"8"	"608"	"2044"	"1154"	"263"	"313"	"11"	"29"	"1284"	"2034"	"1349"	"1157"	"1421"	"331"	"419"	"340"	"1248"	"2008"	"635"	"32"	"2213"	"11475"	"1191"	"1168"	"1257"	"0"	"6"	"4068"	"446"	"678"	"479"	"107"	"1073"	"1329"	"243"	"478"	"133"	"770"	"951"	"6894"	"738"	"368"	"8"	"1"	"21"	"32"	"6"	"18"	"522"	"503"	"1499"	"321"	"533"	"133"	"118"	"179"	"898"	"0"	"1100"	"1"	"117"	"258"	"131"	"14"	"177"	"782"	"413"	"871"	"934"	"520"	"321"	"588"	"504"	"260"	"1"	"55"	"112"	"415"	"1125"	"651"	"0"	"542"	"3882"	"2244"	"2"	"20"	"0"	"702"	"55"	"0"	"0"	"12"	"2"	"6"	"8417"	"137"	"5"	"1930"	"2554"	"7"	"267"	"613"	"686"	"13"	"10"	"153"	"2"	"1"	"5"	"1020"	"3272"	"433"	"2"	"577"	"801"	"226"	"31"	"1331"	"1140"	"856"	"1397"	"9"	"1"	"815"	"162"	"545"	"108"	"42"	"816"	"378"	"869"	"0"	"1455"	"24"	"663"	"1841"	"1089"	"317"	"2055"	"2476"	"9"	"667"	"17"	"2"	"0"	"0"	"128"	"2"	"524"	"1389"	"134"	"293"	"17"	"1"	"460"	"1050"	"3"	"305"	"449"	"173"	"4"	"0"	"11"	"191"	"5954"	"0"	"27"	"2"	"3"	"1157"	"1603"	"147"	"22"	"29"	"5"	"0"	"7"	"9"	"86"	"1566"	"190"	"1"	"294"	"424"	"23"	"10"	"0"	"0"	"436"	"1"	"655"	"286"	"459"	"1664"	"277"	"8"	"1"	"4"	"7"	"3222"	"187"	"1151"	"1690"	"52"	"16"	"109"	"49"	"505"	"11"	"616"	"30"	"269"	"572"	"577"	"62"	"1093"	"2"	"1065"	"770"	"698"	"329"	"341"	"117"	"615"	"738"	"12"	"2"	"4"	"32"	"935"	"5"	"203"	"9"	"646"	"1535"	"21"	"7"	"390"	"3"	"627"	"227"	"788"	"44"	"33"	"257"	"774"	"1377"	"180"	"207"	"24"	"2772"	"82"	"60"	"1023"	"0"	"139"	"0"	"1"	"202"	"3724"	"407"	"381"	"1724"	"670"	"28"	"166"	"1628"	"366"	"608"	"8"	"1059"	"1334"	"1662"	"318"	"172"	"2384"	"2015"	"251"	"9"	"1209"	"28"	"25"	"1756"	"263"	"853"	"417"	"17"	"412"	"20"	"2"	"7940"	"2182"	"7"	"1"	"3749"	"97"	"110"	"761"	"152"	"293"	"1102"	"98"	"1347"	"60"	"628"	"161"	"902"	"0"	"1"	"1770"	"206"	"0"	"270"	"282"	"149"	"316"	"295"	"2419"	"1"	"642"	"1362"	"3"	"2"	"13"	"112"	"1515"	"1"	"733"	"24"	"6"	"53"	"347"	"311"	"38"	"3"	"1411"	"26"	"47"	"0"	"2"	"413"	"1"	"177"	"1"	"4"	"43"	"98"	"4"	"172"	"42"	"374"	"371"	"1567"	"266"	"485"	"554"	"1638"	"609"	"2402"	"868"	"599"	"2842"	"342"	"25"	"1"	"201"	"559"	"1288"	"1274"	"12"	"501"	"8"	"21"	"1"	"204"	"2"	"360"	"408"	"1261"	"1100"	"1205"	"155"	"37"	"495"	"62"	"18"	"37"	"8"	"922"	"1853"	"474"	"20"	"276"	"205"	"1214"	"9"	"616"	"0"	"28"	"559"	"645"	"467"	"1394"	"23"	"1551"	"469"	"719"	"166"	"116"	"1172"	"5"	"3"	"505"	"2"	"169"	"40"	"1427"	"0"	"0"	"305"	"356"	"1406"	"362"	"141"	"20"	"493"	"285"	"3"	"787"	"1"	"24"	"324"	"338"	"458"	"1246"	"1177"	"1"	"120"	"67"	"731"	"3396"	"28"	"38"	"317"	"1606"	"129"	"0"	"0"	"172"	"580"	"1013"	"192"	"193"	"168"	"281"	"2399"	"1"	"9738"	"591"	"765"	"532"	"2"	"0"	"0"	"738"	"346"	"1259"	"1143"	"182"	"2189"	"1325"	"1481"	"329"	"2"	"0"	"119"	"674"	"157"	"161"	"4251"	"3"	"0"	"1"	"1"	"7"	"14"	"604"	"0"	"0"	"0"	"18"	"58"	"4"	"12"	"461"	"489"	"77"	"253"	"93"	"6"	"1"	"2"	"1"	"4"	"154"	"7"	"27"	"997"	"373"	"8"	"16"	"2876"	"659"	"278"	"50"	"150"	"10"	"842"	"502"	"994"	"869"	"324"	"2225"	"1059"	"789"	"136"	"177"	"1"	"0"	"3"	"224"	"51"	"0"	"435"	"1368"	"226"	"42"	"503"	"1366"	"1572"	"83"	"228"	"57"	"124"	"21"	"67"	"490"	"22"	"0"	"22"	"14"	"879"	"142"	"3545"	"548"	"35"	"2352"	"556"	"540"	"0"	"1"	"1"	"599"	"6"	"2205"	"42"	"786"	"220"	"1150"	"4"	"9"	"3"	"4"	"0"	"285"	"134"	"900"	"6684"	"13"	"0"	"611"	"1"	"1"	"0"	"657"	"2"	"2"	"0"	"0"	"1580"	"65"	"0"	"5066"	"1743"	"596"	"133"	"257"	"1067"	"85"	"114"	"512"	"79"	"8"	"1168"	"0"	"4"	"2"	"1238"	"4"	"396"	"1267"	"10"	"593"	"3"	"15"	"839"	"1"	"189"	"354"	"1450"	"490"	"1107"	"587"	"1648"	"5"	"1394"	"3"	"450"	"459"	"171"	"40"	"4419"	"3100"	"662"	"845"	"285"	"20"	"561"	"184"	"1060"	"770"	"766"	"1713"	"113"	"2203"	"226"	"14"	"2"	"522"	"3"	"1"	"2"	"0"	"415"	"5"	"62"	"1"	"0"	"1"	"0"	"258"	"23"	"661"	"57"	"994"	"593"	"97"	"7"	"535"	"889"	"16"	"155"	"949"	"91"	"743"	"943"	"2139"	"35"	"248"	"733"	"0"	"0"	"0"	"6"	"18"	"54"	"1529"	"11"	"1207"	"3"	"407"	"2063"	"550"	"1350"	"0"	"484"	"392"	"0"	"0"	"2"	"4"	"18"	"1"	"0"	"7"	"12"	"0"	"0"	"0"	"1"	"3"	"0"	"149"	"1"	"0"	"12"	"391"	"7"	"201"	"12"	"3647"	"240"	"4"	"890"	"2"	"1"	"194"	"873"	"343"	"306"	"292"	"289"	"37"	"271"	"55"	"156"	"506"	"568"	"1059"	"885"	"504"	"17"	"961"	"1256"	"1"	"0"	"595"	"290"	"685"	"1"	"404"	"705"	"432"	"1016"	"792"	"1176"	"1837"	"0"	"0"	"0"	"0"	"0"	"0"	"12"	"46"	"91"	"0"	"1"	"0"	"0"	"0"	"0"	"0"	"1"	"579"	"716"	"810"	"747"	"333"	"3"	"661"	"357"	"70"	"563"	"0"	"99"	"0"	"3"	"1"	"1"	"43"	"1"	"1"	"3"	"804"	"1091"	"176"	"1855"	"0"	"86"	"1351"	"67"	"551"	"4"	"1001"	"63"	"584"	"306"	"1"	"286"	"1966"	"178"	"1259"	"1"	"24"	"268"	"15"	"0"	"35"	"0"	"4"	"4"	"0"	"0"	"44"	"783"	"6"	"2"	"47"	"362"	"737"	"0"	"2"	"1"	"1"	"2"	"1347"	"802"	"1435"	"1474"	"1561"	"841"	"1127"	"2158"	"7"	"37"	"2"	"2"	"0"	"5"	"1"	"109"	"0"	"6784"	"12"	"0"	"4547"	"0"	"1125"	"937"	"0"	"28"	"41"	"6"	"1"	"1188"	"113"	"34"	"14"	"12"	"2"	"0"	"2228"	"25"	"2027"	"329"	"323"	"1"	"0"	"286"	"2525"	"583"	"6190"	"284"	"491"	"2"	"133"	"604"	"247"	"71"	"14"	"384"	"691"	"1110"	"986"	"1"	"1"	"270"	"586"	"1030"	"16"	"1587"	"39"	"165"	"233"	"0"	"0"	"0"	"0"	"0"	"1008"	"0"	"1"	"0"	"4"	"6117"	"0"	"0"	"28"	"10"	"0"	"156"	"563"	"22"	"0"	"10"	"0"	"24"	"0"	"1"	"18"	"357"	"10"	"273"	"269"	"5"	"16"	"579"	"10"	"0"	"0"	"58"	"194"	"1483"	"106"	"1670"	"14724"	"638"	"261"	"82"	"0"	"1"	"2"	"1453"	"269"	"936"	"201"	"0"	"0"	"2"	"62"	"0"	"14"	"42"	"29"	"6"	"70"	"2387"	"409"	"196"	"768"	"1318"	"2"	"13"	"920"	"43"	"489"	"68"	"583"	"3429"	"319"	"1"	"4"	"1361"	"1365"	"8"	"205"	"20"	"612"	"100"	"248"	"864"	"1225"	"999"	"2930"	"773"	"1892"	"81"	"158"	"10"	"116"	"44"	"0"	"11"	"1154"	"1902"	"12"	"342"	"925"	"152"	"1"	"303"	"769"	"277"	"47"	"1020"	"1134"	"114"	"730"	"1556"	"887"	"39"	"316"	"294"	"10"	"2942"	"311"	"365"	"449"	"416"	"25"	"29"	"2751"	"1585"	"863"	"0"	"3916"	"166"	"364"	"1023"	"10026"	"13"	"1"	"2"	"1"	"16"	"8"	"16"	"3"	"7"	"732"	"6"	"1"	"406"	"4"	"213"	"979"	"487"	"731"	"431"	"60"	"2"	"0"	"22"	"1"	"27"	"1"	"0"	"15519"	"245"	"1570"	"23"	"0"	"49"	"7"	"1829"	"0"	"0"	"0"	"12"	"8"	"1"	"29"	"296"	"0"	"16"	"255"	"1079"	"559"	"358"	"1056"	"792"	"195"	"544"	"1"	"3"	"106"	"42"	"216"	"380"	"4"	"949"	"93"	"58"	"1197"	"18"	"34"	"22"	"0"	"2"	"582"	"1"	"18"	"13"	"0"	"16"	"2"	"279"	"15"	"106"	"25"	"886"	"3892"	"0"	"0"	"116"	"0"	"2"	"2"	"4"	"0"	"153"	"0"	"1033"	"6"	"679"	"1334"	"5"	"12"	"5"	"4301"	"3"	"0"	"318"	"137"	"1856"	"2"	"818"	"260"	"3"	"1"	"346"	"259"	"642"	"4"	"1"	"525"	"761"	"2697"	"2"	"0"	"5"	"155"	"6"	"1279"	"1142"	"59"	"471"	"89"	"347"	"70"	"2570"	"590"	"132"	"719"	"2"	"50"	"679"	"897"	"992"	"1219"	"1"	"484"	"198"	"310"	"732"	"3989"	"618"	"588"	"1155"	"1140"	"0"	"2"	"2"	"4"	"6"	"727"	"4"	"1315"	"0"	"6"	"4"	"1"	"1"	"2"	"1"	"6"	"85"	"33"	"1"	"135"	"27"	"67"	"2070"	"1"	"17"	"19"	"4361"	"1036"	"1749"	"845"	"806"	"257"	"298"	"1672"	"936"	"2063"	"304"	"1517"	"270"	"620"	"15"	"5"	"24"	"81"	"3"	"1"	"4"	"877"	"446"	"232"	"117"	"2912"	"306"	"54"	"2104"	"497"	"2341"	"89"	"419"	"3233"	"37"	"880"	"854"	"10"	"2858"	"1123"	"1"	"298"	"0"	"2998"	"523"	"6907"	"709"	"1"	"162"	"50"	"19"	"348"	"204"	"673"	"106"	"1529"	"241"	"1395"	"1183"	"455"	"506"	"666"	"274"	"1152"	"10"	"0"	"366"	"1518"	"316"	"45"	"1498"	"104"	"8663"	"553"	"9"	"967"	"5368"	"819"	"7"	"7823"	"8"	"90"	"1605"	"1"	"292"	"636"	"0"	"1262"	"391"	"540"	"45"	"456"	"1515"	"4"	"439"	"745"	"2"	"23"	"34"	"134"	"1566"	"134"	"4869"	"226"	"255"	"616"	"3237"	"9661"	"442"	"12512"	"1"	"28"	"44"	"420"	"31"	"3"	"363"	"4171"	"5866"	"2553"	"2"	"29"	"6"	"300"	"16"	"403"	"16"	"1"	"32"	"0"	"723"	"14"	"1825"	"242"	"560"	"5910"	"4"	"7"	"270"	"354"	"753"	"22"	"264"	"280"	"132"	"2922"	"2253"	"1893"	"362"	"32"	"353"	"1715"	"1638"	"4463"	"5"	"5"	"75"	"2"	"1"	"875"	"436"	"394"	"293"	"587"	"375"	"746"	"193"	"211"	"965"	"85"	"27"	"5598"	"1484"	"0"	"0"	"972"	"8879"	"253"	"1611"	"774"	"555"	"407"	"569"	"162"	"5"	"0"	"47"	"0"	"254"	"406"	"2"	"1988"	"977"	"12"	"116"	"529"	"19"	"756"	"1"	"4"	"3"	"13"	"583"	"6"	"171"	"0"	"1609"	"1625"	"0"	"69"	"1697"	"1863"	"137"	"99"	"753"	"0"	"0"	"1"	"0"	"0"	"0"	"416"	"203"	"5"	"179"	"437"	"962"	"33"	"492"	"906"	"1"	"292"	"548"	"625"	"1602"	"272"	"1829"	"1629"	"359"	"4"	"2"	"5"	"624"	"2423"	"68"	"1"	"146"	"46"	"16"	"45"	"933"	"126"	"18"	"1036"	"1098"	"287"	"85"	"3"	"1"	"0"	"0"	"5"	"381"	"66"	"1"	"389"	"11"	"142"	"507"	"552"	"903"	"4314"	"2889"	"17"	"70"	"421"	"52"	"2"	"5"	"0"	"0"	"2"	"0"	"0"	"881"	"1348"	"4"	"642"	"1539"	"4320"	"833"	"290"	"637"	"309"	"2708"	"177"	"51"	"30"	"198"	"1132"	"237"	"7863"	"1"	"367"	"33"	"292"	"275"	"1871"	"53"	"212"	"5"	"7"	"98"	"1110"	"108"	"37"	"0"	"746"	"2"	"11"	"7"	"2"	"2307"	"6"	"259"	"6"	"181"	"2483"	"48"	"471"	"1057"	"11"	"926"	"1886"	"325"	"682"	"0"	"0"	"333"	"1065"	"5"	"878"	"107"	"31"	"2011"	"1014"	"675"	"273"	"1"	"3"	"0"	"0"	"0"	"0"	"0"	"1"	"433"	"250"	"4514"	"13"	"1"	"30"	"182"	"166"	"967"	"171"	"267"	"537"	"2338"	"742"	"836"	"449"	"715"	"2463"	"9"	"65"	"0"	"1"	"12"	"1045"	"567"	"3"	"1"	"957"	"4"	"83"	"38"	"10322"	"11"	"8762"	"765"	"457"	"2"	"164"	"193"	"25"	"75"	"522"	"24"	"0"	"6"	"38"	"62"	"576"	"448"	"141"	"227"	"3351"	"768"	"421"	"1"	"179"	"4514"	"39"	"2"	"0"	"643"	"430"	"176"	"570"	"423"	"829"	"44"	"508"	"4"	"3050"	"1048"	"561"	"503"	"1"	"5"	"435"	"452"	"72"	"8152"	"414"	"244"	"521"	"11"	"911"	"82"	"3703"	"477"	"18"	"27"	"0"	"0"	"3169"	"32"	"20"	"2"	"6"	"739"	"3727"	"890"	"0"	"1134"	"0"	"4"	"271"	"350"	"319"	"63"	"580"	"1521"	"8"	"387"	"347"	"133"	"0"	"33"	"54"	"8"	"13"	"810"	"864"	"537"	"266"	"1482"	"2828"	"408"	"258"	"1"	"0"	"7472"	"1474"	"1997"	"0"	"1893"	"110"	"1317"	"50"	"1457"	"698"	"13"	"2"	"0"	"1435"	"162"	"1202"	"483"	"512"	"1"	"0"	"0"	"137"	"6"	"211"	"1582"	"608"	"825"	"5"	"154"	"472"	"4"	"4"	"1"	"2"	"3"	"0"	"0"	"2"	"312"	"815"	"12"	"60"	"728"	"407"	"482"	"51"	"204"	"323"	"2"	"1097"	"1219"	"999"	"56"	"926"	"503"	"0"	"2"	"288"	"2"	"0"	"7"	"1"	"319"	"28"	"1089"	"220"	"1499"	"28"	"2419"	"628"	"9"	"1"	"2"	"0"	"80"	"58"	"967"	"131"	"289"	"579"	"53"	"943"	"263"	"598"	"30"	"573"	"118"	"203"	"120"	"1"	"0"	"0"	"194"	"634"	"2"	"69"	"6350"	"1004"	"4"	"281"	"102"	"521"	"95"	"386"	"296"	"224"	"1"	"347"	"333"	"310"	"608"	"215"	"578"	"542"	"357"	"0"	"86"	"245"	"592"	"203"	"2184"	"4"	"151"	"3"	"59"	"7236"	"2"	"1510"	"168"	"1103"	"0"	"24"	"224"	"2"	"0"	"944"	"1485"	"11"	"18"	"73"	"220"	"170"	"34"	"4"	"612"	"405"	"371"	"73"	"831"	"916"	"993"	"1"	"309"	"1528"	"0"	"4"	"139"	"108"	"3"	"334"	"5"	"37"	"445"	"73"	"198"	"184"	"63"	"1571"	"354"	"0"	"4"	"190"	"2"	"68"	"15"	"441"	"21"	"1"	"0"	"24"	"905"	"140"	"341"	"0"	"1259"	"0"	"0"	"1"	"380"	"48"	"40"	"37"	"77"	"93"	"3"	"363"	"1"	"3"	"240"	"153"	"210"	"354"	"171"	"0"	"0"	"1426"	"522"	"1"	"8"	"1"	"5984"	"10"	"1104"	"87"	"165"	"812"	"1185"	"261"	"1171"	"62"	"58"	"759"	"91"	"283"	"246"	"196"	"6"	"2136"	"34"	"4"	"1752"	"1455"	"7"	"1369"	"496"	"189"	"384"	"208"	"1909"	"1273"	"423"	"1101"	"166"	"3274"	"81"	"0"	"1"	"0"	"8"	"530"	"422"	"0"	"0"	"2"	"0"	"0"	"1"	"37"	"761"	"369"	"3038"	"457"	"271"	"229"	"804"	"285"	"4"	"7"	"9"	"734"	"4"	"882"	"307"	"186"	"5"	"2"	"2"	"0"	"1443"	"909"	"515"	"79"	"123"	"0"	"4"	"0"	"3"	"2"	"20"	"9"	"474"	"74"	"508"	"219"	"162"	"1136"	"0"	"1"	"1"	"1"	"277"	"646"	"2082"	"88"	"0"	"0"	"326"	"14"	"70"	"0"	"1"	"0"	"0"	"2516"	"1"	"126"	"490"	"886"	"6"	"0"	"0"	"1189"	"0"	"1902"	"138"	"2"	"0"	"1005"	"1482"	"8"	"188"	"954"	"399"	"1637"	"100"	"3"	"1"	"166"	"543"	"373"	"1860"	"242"	"0"	"1"	"1"	"0"	"0"	"293"	"5"	"0"	"1"	"4"	"227"	"880"	"151"	"489"	"0"	"1"	"1"	"113"	"290"	"1"	"7"	"0"	"0"	"0"	"1"	"0"	"304"	"258"	"11353"	"1057"	"725"	"2230"	"396"	"4"	"1"	"1"	"411"	"64"	"58"	"1"	"0"	"2"	"0"	"474"	"1"	"246"	"121"	"100"	"1"	"70"	"619"	"3"	"0"	"0"	"1"	"2"	"87"	"8"	"554"	"229"	"2"	"2"	"564"	"283"	"46"	"346"	"210"	"369"	"145"	"12"	"762"	"169"	"323"	"47"	"0"	"1"	"455"	"293"	"936"	"555"	"159"	"969"	"2375"	"63"	"1137"	"2"	"11"	"4"	"19"	"1"	"0"	"0"	"1"	"3"	"224"	"115"	"367"	"792"	"671"	"2"	"26"
"SAMN09738714"	"183"	"0"	"3"	"0"	"0"	"1"	"0"	"0"	"0"	"54"	"599"	"508"	"18569"	"2963"	"1113"	"48"	"7"	"6"	"24"	"8"	"16"	"4"	"9"	"1"	"12"	"270"	"36"	"97"	"2324"	"1594"	"12"	"59427"	"179"	"156"	"149"	"301"	"392"	"356"	"635"	"1239"	"1492"	"251"	"1198"	"285"	"210"	"138"	"797"	"2"	"2"	"2"	"1826"	"462"	"8471"	"6"	"4"	"1604"	"10381"	"879"	"184"	"1744"	"0"	"2"	"0"	"291"	"45"	"892"	"587"	"2"	"3"	"287"	"2214"	"1"	"832"	"1295"	"49"	"0"	"208"	"689"	"57"	"643"	"207"	"14"	"13"	"11"	"427"	"1"	"0"	"3"	"10"	"4"	"734"	"1"	"55"	"2"	"4030"	"1331"	"318"	"1482"	"6"	"693"	"1833"	"367"	"411"	"648"	"14"	"480"	"464"	"1245"	"486"	"33"	"1217"	"3"	"333"	"666"	"312"	"21"	"1"	"255"	"30"	"7"	"839"	"818"	"470"	"460"	"3"	"13"	"85"	"0"	"315"	"170"	"317"	"28611"	"76"	"18"	"294"	"6"	"4"	"156"	"571"	"1073"	"806"	"341"	"330"	"806"	"1151"	"722"	"1114"	"381"	"22"	"237"	"303"	"1217"	"4"	"1185"	"109"	"233"	"40"	"3031"	"1220"	"443"	"197"	"805"	"732"	"658"	"264"	"397"	"394"	"653"	"2387"	"1452"	"259"	"1"	"151"	"1105"	"1909"	"2182"	"3342"	"1012"	"714"	"10"	"394"	"287"	"11"	"333"	"581"	"2"	"1494"	"493"	"6"	"1455"	"6"	"5"	"825"	"853"	"352"	"135"	"15"	"938"	"3242"	"2449"	"355"	"53"	"76"	"729"	"644"	"591"	"148"	"32"	"994"	"431"	"1402"	"198"	"160"	"394"	"779"	"8"	"531"	"924"	"429"	"3"	"144"	"2752"	"403"	"1216"	"506"	"38"	"670"	"577"	"3"	"0"	"4"	"1881"	"193"	"381"	"645"	"221"	"602"	"32"	"2856"	"473"	"221"	"1"	"237"	"896"	"159"	"379"	"730"	"469"	"212"	"499"	"1030"	"13"	"1"	"1"	"2438"	"382"	"839"	"0"	"3"	"10"	"78"	"15"	"21"	"2"	"0"	"14"	"3"	"2"	"0"	"2"	"5"	"10"	"541"	"140"	"1"	"11"	"1"	"2"	"1"	"2"	"1"	"1"	"1"	"219"	"192"	"1"	"377"	"0"	"19"	"5"	"3"	"2"	"464"	"692"	"0"	"6"	"53"	"1134"	"1711"	"608"	"694"	"109"	"6"	"365"	"87"	"0"	"0"	"1728"	"38"	"390"	"0"	"0"	"3579"	"0"	"281"	"3299"	"1130"	"135"	"3"	"153"	"2876"	"63"	"4892"	"405"	"1297"	"1"	"2"	"697"	"2"	"11"	"205"	"532"	"2"	"1"	"1"	"0"	"0"	"58"	"682"	"130"	"890"	"486"	"967"	"239"	"532"	"42"	"72"	"863"	"30"	"26"	"416"	"3"	"1919"	"1952"	"297"	"375"	"1415"	"72"	"3684"	"3980"	"4"	"3"	"1"	"6"	"1572"	"1073"	"823"	"1644"	"5"	"1"	"23"	"0"	"1"	"2"	"1"	"2"	"898"	"22148"	"32"	"617"	"810"	"9"	"7"	"2"	"9"	"6"	"1979"	"594"	"52"	"143"	"3311"	"298"	"1273"	"257"	"1"	"109"	"600"	"1666"	"298"	"1"	"535"	"527"	"387"	"1397"	"11868"	"0"	"232"	"53"	"73"	"770"	"9"	"505"	"0"	"167"	"0"	"0"	"163"	"0"	"2"	"0"	"780"	"939"	"648"	"2161"	"726"	"651"	"906"	"52"	"64"	"312"	"1509"	"323"	"1710"	"1167"	"814"	"260"	"620"	"405"	"496"	"21"	"535"	"465"	"313"	"81"	"4"	"64"	"564"	"145"	"847"	"621"	"84"	"239"	"261"	"554"	"1221"	"35"	"521"	"10"	"78"	"40"	"1427"	"45"	"283"	"93"	"318"	"64"	"33"	"3864"	"57"	"185"	"121"	"3294"	"412"	"330"	"557"	"154"	"50"	"458"	"1105"	"0"	"319"	"758"	"867"	"20461"	"219"	"780"	"3297"	"33"	"818"	"491"	"1679"	"807"	"9"	"21"	"19"	"9"	"490"	"593"	"204"	"1236"	"215"	"157"	"331"	"6"	"345"	"7"	"512"	"594"	"6"	"1067"	"17582"	"1"	"7"	"232"	"541"	"39"	"780"	"146"	"216"	"338"	"1735"	"435"	"35"	"2"	"4"	"420"	"454"	"51"	"11"	"952"	"1583"	"1081"	"292"	"2211"	"207"	"450"	"458"	"81"	"4"	"3451"	"331"	"977"	"858"	"55"	"1342"	"561"	"3243"	"223"	"874"	"775"	"548"	"670"	"19"	"19"	"665"	"155"	"3072"	"2220"	"918"	"16"	"307"	"190"	"378"	"58"	"63"	"225"	"576"	"18"	"524"	"101"	"165"	"2"	"4475"	"7"	"3082"	"438"	"429"	"11"	"23"	"6"	"1704"	"50"	"383"	"267"	"786"	"39"	"276"	"360"	"2851"	"1257"	"15"	"5"	"8"	"311"	"234"	"10"	"49"	"246"	"590"	"170"	"1561"	"244"	"1104"	"23"	"552"	"236"	"628"	"476"	"390"	"192"	"40"	"37"	"776"	"646"	"1162"	"40"	"199"	"9"	"308"	"59"	"2271"	"577"	"1476"	"619"	"2022"	"0"	"57"	"210"	"3"	"10"	"206"	"173"	"603"	"285"	"1"	"254"	"484"	"1564"	"412"	"288"	"177"	"14"	"18"	"31"	"2"	"0"	"1"	"258"	"408"	"967"	"3"	"34"	"241"	"52"	"806"	"50"	"163"	"3"	"446"	"23"	"46"	"112"	"2724"	"169"	"2"	"141"	"1674"	"2"	"2"	"3"	"0"	"2"	"2"	"4"	"3"	"256"	"1765"	"17"	"2"	"1"	"17"	"1073"	"443"	"372"	"200"	"993"	"2856"	"2"	"1934"	"1494"	"0"	"3"	"989"	"538"	"404"	"12"	"1706"	"1711"	"382"	"912"	"3"	"13"	"12"	"319"	"601"	"7"	"6"	"291"	"1571"	"562"	"13"	"8"	"456"	"546"	"9"	"767"	"296"	"734"	"247"	"817"	"3"	"637"	"1"	"675"	"276"	"2"	"8"	"4"	"1"	"5"	"336"	"255"	"4319"	"0"	"1561"	"356"	"41"	"121"	"5"	"4"	"58"	"2"	"5"	"13"	"432"	"8"	"713"	"9"	"1275"	"81"	"363"	"98"	"851"	"0"	"482"	"371"	"3806"	"1822"	"31"	"211"	"21530"	"0"	"142"	"278"	"1213"	"1"	"752"	"1"	"624"	"1350"	"202"	"3604"	"7"	"2"	"22"	"7"	"196"	"32"	"168"	"1423"	"1000"	"255"	"1209"	"2"	"3"	"4"	"49"	"1"	"5"	"0"	"4"	"3"	"328"	"119"	"9"	"738"	"2735"	"2"	"332"	"200"	"231"	"5"	"1473"	"0"	"2"	"0"	"19"	"18"	"0"	"82"	"0"	"45"	"1865"	"14"	"539"	"21"	"857"	"4"	"0"	"2138"	"4969"	"0"	"661"	"0"	"1"	"0"	"0"	"13"	"2"	"413"	"0"	"18"	"55"	"19"	"9"	"2"	"0"	"65"	"85"	"9"	"22"	"0"	"3"	"1"	"1"	"27"	"15"	"3"	"0"	"13"	"17"	"0"	"1"	"0"	"9"	"8"	"17"	"85"	"0"	"1"	"39"	"833"	"20"	"2374"	"647"	"1641"	"466"	"140"	"1109"	"0"	"0"	"55"	"4"	"6195"	"106"	"136"	"0"	"478"	"769"	"257"	"564"	"511"	"938"	"467"	"541"	"793"	"421"	"581"	"1506"	"588"	"653"	"812"	"66"	"353"	"18153"	"4"	"439"	"793"	"446"	"156"	"739"	"1710"	"446"	"460"	"1364"	"834"	"467"	"9"	"3"	"813"	"474"	"2257"	"1386"	"2050"	"566"	"6"	"482"	"103"	"739"	"723"	"1830"	"159"	"196"	"646"	"1557"	"52"	"229"	"760"	"450"	"10346"	"2082"	"10"	"1"	"328"	"392"	"689"	"8"	"16"	"434"	"0"	"3"	"44"	"7"	"45"	"0"	"1320"	"464"	"56"	"46"	"431"	"2801"	"9"	"738"	"1665"	"2"	"1614"	"328"	"509"	"0"	"1078"	"279"	"1"	"885"	"1257"	"36"	"4"	"340"	"46"	"575"	"330"	"866"	"696"	"4"	"0"	"1"	"443"	"84"	"4"	"37"	"613"	"2543"	"348"	"1783"	"3"	"492"	"457"	"242"	"887"	"1464"	"843"	"307"	"376"	"7"	"27"	"61"	"952"	"2"	"889"	"2"	"4"	"3279"	"1172"	"16"	"7228"	"4277"	"51"	"65"	"828"	"3"	"779"	"668"	"1177"	"884"	"216"	"2919"	"0"	"34"	"5"	"0"	"152"	"19"	"13"	"752"	"9"	"20"	"34"	"741"	"3028"	"289"	"243"	"438"	"846"	"1939"	"1711"	"182"	"740"	"3780"	"38"	"297"	"3726"	"4789"	"0"	"238"	"210"	"112"	"69"	"833"	"783"	"1553"	"11"	"33"	"16"	"509"	"296"	"231"	"1023"	"19"	"1650"	"955"	"0"	"8"	"643"	"694"	"268"	"234"	"292"	"2265"	"161"	"2"	"0"	"42"	"0"	"4"	"5"	"0"	"18"	"32"	"3"	"1"	"1"	"4"	"3211"	"24"	"7"	"510"	"650"	"329"	"1"	"26"	"304"	"491"	"72"	"3"	"7"	"460"	"812"	"3"	"560"	"3"	"3762"	"1241"	"13"	"1"	"3"	"2"	"3"	"1"	"85"	"0"	"388"	"452"	"82"	"975"	"5"	"149"	"2"	"163"	"1"	"22410"	"1584"	"98"	"2"	"426"	"291"	"1960"	"33"	"145"	"130"	"432"	"27"	"2"	"2"	"9"	"0"	"1"	"312"	"147"	"99"	"4"	"288"	"3617"	"27"	"2322"	"92"	"711"	"308"	"6"	"181"	"2401"	"3038"	"177"	"1698"	"12"	"30"	"21"	"0"	"7640"	"0"	"192"	"749"	"55"	"24"	"940"	"1350"	"549"	"530"	"364"	"241"	"66"	"706"	"170"	"86"	"1217"	"1209"	"3"	"565"	"295"	"524"	"1"	"1"	"721"	"2623"	"2545"	"2044"	"865"	"750"	"1740"	"11"	"68"	"2"	"4"	"1255"	"365"	"249"	"0"	"966"	"224"	"655"	"729"	"5"	"28"	"80"	"1675"	"6"	"31"	"227"	"477"	"7"	"84"	"0"	"385"	"16"	"840"	"91"	"1443"	"10106"	"947"	"626"	"142"	"427"	"334"	"1111"	"653"	"204"	"59"	"91"	"305"	"403"	"336"	"1366"	"5284"	"6"	"708"	"485"	"414"	"1"	"7"	"3606"	"269"	"2"	"26"	"151"	"1215"	"7"	"709"	"1"	"7"	"1111"	"1358"	"556"	"29"	"32"	"287"	"18"	"371"	"743"	"41"	"6"	"2534"	"3"	"534"	"665"	"1554"	"515"	"671"	"52"	"10"	"72"	"4"	"0"	"179"	"1667"	"227"	"21"	"734"	"3"	"38"	"31"	"538"	"235"	"1"	"370"	"2"	"1074"	"593"	"1007"	"1203"	"266"	"375"	"30"	"13"	"85"	"138"	"178"	"123"	"52"	"1272"	"347"	"1431"	"4093"	"0"	"0"	"352"	"354"	"790"	"1302"	"147"	"974"	"208"	"159"	"9973"	"12475"	"1"	"251"	"127"	"258"	"12"	"2269"	"3"	"0"	"60"	"35"	"118"	"0"	"45"	"18446"	"8"	"1205"	"10"	"458"	"250"	"12"	"480"	"129"	"1"	"75"	"0"	"42"	"1318"	"365"	"1113"	"271"	"193"	"1"	"698"	"730"	"5300"	"251"	"185"	"643"	"2161"	"359"	"2"	"1125"	"1442"	"8"	"274"	"1742"	"292"	"452"	"1105"	"533"	"1225"	"692"	"343"	"158"	"124"	"718"	"0"	"2"	"2"	"139"	"3125"	"2956"	"65"	"0"	"0"	"190"	"515"	"404"	"306"	"1980"	"395"	"0"	"258"	"0"	"0"	"0"	"296"	"1026"	"1786"	"46"	"7919"	"0"	"723"	"545"	"208"	"646"	"650"	"149"	"1781"	"1"	"2"	"191"	"155"	"1258"	"0"	"0"	"33"	"0"	"55"	"0"	"555"	"957"	"0"	"133"	"745"	"1254"	"224"	"1"	"0"	"5"	"118"	"1884"	"7"	"85"	"153"	"5"	"107"	"179"	"43"	"710"	"402"	"0"	"2"	"1"	"0"	"168"	"11"	"513"	"23"	"0"	"947"	"509"	"107"	"19"	"2"	"645"	"901"	"1399"	"2"	"281"	"1371"	"1"	"0"	"4591"	"422"	"800"	"9"	"1"	"1009"	"1"	"1"	"1195"	"1738"	"8"	"66"	"1"	"146"	"1171"	"233"	"4"	"2058"	"568"	"6271"	"0"	"1063"	"5347"	"84"	"1640"	"2"	"1"	"4"	"2"	"3663"	"822"	"3937"	"93"	"198"	"2"	"2715"	"130"	"124"	"281"	"1176"	"408"	"167"	"317"	"270"	"2"	"6"	"1"	"2"	"87"	"177"	"84"	"368"	"78"	"3653"	"1532"	"2"	"29"	"1"	"72"	"392"	"2"	"21559"	"1115"	"230"	"2960"	"1316"	"705"	"1067"	"122"	"6"	"1042"	"645"	"108"	"2"	"0"	"31"	"4"	"810"	"126"	"1"	"17568"	"246"	"26"	"445"	"270"	"684"	"1425"	"20"	"816"	"947"	"388"	"422"	"565"	"25"	"411"	"608"	"101"	"650"	"37"	"387"	"764"	"721"	"3426"	"6"	"19835"	"3881"	"558"	"429"	"1281"	"95"	"609"	"284"	"687"	"308"	"48"	"516"	"256"	"314"	"39"	"643"	"311"	"413"	"110"	"305"	"464"	"2212"	"1052"	"1351"	"1638"	"103"	"74"	"2260"	"382"	"1539"	"110"	"402"	"926"	"22"	"350"	"42"	"7544"	"53"	"429"	"698"	"424"	"621"	"148"	"214"	"459"	"1"	"27"	"2"	"12"	"7"	"1"	"8"	"10"	"0"	"33"	"198"	"0"	"218"	"2"	"106"	"749"	"138"	"1192"	"589"	"380"	"1"	"838"	"597"	"4"	"3"	"0"	"499"	"5"	"68"	"36"	"5"	"6"	"841"	"18"	"5"	"132"	"8"	"658"	"31"	"16"	"359"	"189"	"1208"	"278"	"1763"	"13"	"6"	"5"	"2"	"574"	"1"	"15322"	"1637"	"2842"	"2637"	"421"	"3240"	"0"	"2"	"1"	"0"	"346"	"243"	"12"	"844"	"267"	"583"	"0"	"19"	"707"	"4"	"482"	"114"	"401"	"216"	"297"	"1542"	"640"	"1749"	"7"	"1"	"415"	"398"	"3"	"800"	"104"	"1283"	"1"	"83"	"39"	"10"	"67"	"1373"	"1634"	"166"	"4"	"68"	"7"	"0"	"698"	"547"	"7"	"630"	"2013"	"10"	"1"	"0"	"3"	"5"	"14"	"2"	"100"	"1802"	"0"	"0"	"0"	"42"	"1"	"379"	"277"	"65"	"53"	"5"	"576"	"298"	"1771"	"6"	"212"	"0"	"3"	"625"	"142"	"10551"	"34"	"938"	"1151"	"529"	"806"	"114"	"17"	"516"	"862"	"42"	"155"	"2494"	"12"	"0"	"62"	"1"	"2"	"0"	"363"	"12712"	"347"	"0"	"12"	"563"	"285"	"6"	"1039"	"80"	"626"	"7"	"14"	"415"	"3963"	"107"	"4"	"1"	"14"	"4"	"1"	"436"	"10"	"278"	"41"	"180"	"40"	"492"	"1917"	"204"	"0"	"963"	"13"	"875"	"100"	"1"	"65"	"4065"	"2"	"3"	"5"	"0"	"3"	"0"	"1144"	"11"	"557"	"1792"	"353"	"2"	"0"	"3"	"771"	"584"	"238"	"2"	"1253"	"2036"	"53"	"138"	"645"	"1"	"0"	"2"	"500"	"1245"	"13"	"24"	"1"	"383"	"2295"	"6"	"16939"	"836"	"424"	"335"	"814"	"2017"	"832"	"197"	"1078"	"1807"	"26"	"63"	"95"	"5"	"1"	"1"	"1"	"253"	"967"	"19"	"1004"	"10"	"657"	"2810"	"196"	"1826"	"461"	"82"	"410"	"333"	"675"	"6"	"21"	"4"	"5"	"578"	"19"	"2727"	"0"	"1"	"11"	"359"	"35"	"1998"	"4"	"0"	"16177"	"343"	"241"	"5"	"93"	"943"	"9"	"734"	"1290"	"70"	"1547"	"120"	"124"	"845"	"424"	"325"	"720"	"1429"	"1969"	"309"	"2242"	"4"	"1"	"14"	"14"	"1521"	"2616"	"34"	"152"	"650"	"622"	"48"	"151"	"2"	"49"	"29"	"104"	"516"	"51"	"2390"	"159"	"512"	"1570"	"165"	"1"	"0"	"42"	"2"	"64"	"922"	"4"	"1193"	"3"	"405"	"0"	"0"	"0"	"159"	"10"	"327"	"540"	"1"	"0"	"25"	"0"	"0"	"0"	"1"	"0"	"5"	"0"	"0"	"9"	"3"	"1"	"0"	"1"	"352"	"1"	"27"	"193"	"150"	"67"	"7"	"40"	"473"	"70"	"1"	"2019"	"89"	"786"	"93"	"0"	"1464"	"679"	"1747"	"466"	"6"	"16"	"1"	"1"	"36"	"0"	"3"	"7"	"1"	"0"	"0"	"1"	"42"	"0"	"43"	"225"	"0"	"0"	"0"	"0"	"1117"	"454"	"45"	"447"	"368"	"484"	"0"	"1029"	"247"	"0"	"16"	"131"	"8"	"946"	"20"	"1"	"1"	"1"	"1"	"0"	"2"	"1"	"2"	"0"	"52"	"1"	"27"	"4"	"45"	"58"	"19"	"4"	"2"	"1"	"0"	"0"	"4"	"1"	"756"	"124"	"708"	"0"	"11"	"160"	"425"	"1040"	"1217"	"311"	"10"	"269"	"1351"	"1342"	"18"	"449"	"3554"	"574"	"523"	"278"	"594"	"6"	"1392"	"1042"	"320"	"410"	"1075"	"815"	"1"	"3166"	"1"	"28"	"33"	"5"	"909"	"71"	"317"	"17"	"324"	"9"	"923"	"58"	"294"	"16"	"10"	"600"	"577"	"1451"	"1695"	"11"	"12"	"58"	"530"	"70"	"92"	"2680"	"5"	"2"	"2040"	"1229"	"3136"	"458"	"28"	"38"	"53"	"0"	"0"	"1"	"1202"	"806"	"6"	"799"	"0"	"0"	"1"	"0"	"0"	"0"	"742"	"0"	"98"	"1"	"2847"	"455"	"1"	"2"	"1312"	"218"	"257"	"170"	"18"	"1"	"212"	"1"	"2"	"1"	"7"	"953"	"27"	"1360"	"1528"	"736"	"969"	"5"	"4"	"615"	"9"	"226"	"161"	"2"	"0"	"0"	"7"	"4603"	"193"	"4"	"0"	"113"	"391"	"16"	"2"	"5"	"151"	"358"	"46"	"3"	"746"	"31"	"1"	"2"	"1"	"306"	"2"	"130"	"419"	"157"	"710"	"2"	"567"	"579"	"33"	"4"	"288"	"1402"	"0"	"210"	"202"	"416"	"441"	"510"	"355"	"896"	"0"	"14"	"201"	"601"	"1004"	"34"	"50"	"342"	"1"	"802"	"1093"	"77"	"21"	"306"	"1369"	"1305"	"529"	"2255"	"904"	"443"	"400"	"118"	"205"	"16"	"24"	"337"	"1"	"1"	"21"	"709"	"515"	"503"	"5"	"248"	"118"	"304"	"3286"	"2147"	"301"	"36"	"0"	"0"	"25"	"502"	"495"	"133"	"186"	"710"	"1292"	"105"	"613"	"491"	"1377"	"883"	"896"	"507"	"1165"	"901"	"105"	"0"	"68"	"1"	"32"	"11"	"152"	"25"	"291"	"686"	"536"	"1858"	"797"	"1048"	"1721"	"208"	"2"	"4"	"1202"	"1538"	"76"	"271"	"1151"	"94"	"1450"	"769"	"108"	"59"	"473"	"3"	"31"	"1"	"3165"	"9"	"84"	"578"	"366"	"61"	"6"	"14"	"125"	"91"	"178"	"380"	"400"	"1020"	"237"	"179"	"167"	"394"	"151"	"405"	"81"	"170"	"3"	"0"	"4614"	"126"	"1067"	"421"	"72"	"16"	"1"	"1"	"2"	"3"	"1"	"0"	"580"	"1290"	"810"	"211"	"1366"	"96"	"3547"	"297"	"557"	"146"	"352"	"81"	"376"	"217"	"244"	"52"	"351"	"781"	"165"	"0"	"931"	"782"	"206"	"5"	"28"	"2880"	"0"	"4"	"0"	"0"	"658"	"2"	"78"	"671"	"163"	"1913"	"40"	"1"	"54"	"1936"	"672"	"832"	"4"	"3"	"547"	"1712"	"1740"	"912"	"729"	"1203"	"473"	"238"	"76"	"1"	"32"	"1268"	"171"	"35"	"54"	"89"	"784"	"111"	"2"	"18"	"0"	"2"	"589"	"273"	"206"	"122"	"978"	"0"	"180"	"716"	"150"	"620"	"1377"	"11025"	"4"	"1127"	"126"	"1050"	"385"	"1658"	"1"	"359"	"523"	"532"	"5"	"0"	"22"	"2757"	"1378"	"110"	"981"	"1262"	"175"	"2"	"347"	"11"	"615"	"1466"	"1"	"2131"	"18"	"0"	"0"	"3"	"0"	"1304"	"160"	"114"	"873"	"0"	"43"	"3"	"6"	"1538"	"6"	"527"	"17"	"709"	"243"	"0"	"391"	"2559"	"0"	"2"	"443"	"62"	"0"	"1"	"13"	"238"	"578"	"195"	"22"	"9"	"43"	"99"	"162"	"286"	"1"	"2"	"2"	"1"	"0"	"0"	"3"	"3"	"0"	"5"	"86"	"2"	"388"	"1169"	"2"	"67"	"867"	"213"	"0"	"314"	"4336"	"25"	"32"	"0"	"2169"	"4"	"1471"	"40"	"0"	"4"	"665"	"2001"	"170"	"11665"	"743"	"2180"	"468"	"508"	"25"	"0"	"0"	"0"	"763"	"7"	"0"	"55"	"0"	"0"	"3"	"1"	"9"	"1435"	"6"	"1"	"0"	"1"	"2"	"4"	"3"	"112"	"939"	"115"	"0"	"1"	"1"	"53"	"2"	"0"	"22"	"35"	"4"	"5"	"197"	"301"	"2"	"951"	"1209"	"1563"	"532"	"459"	"1244"	"1644"	"528"	"1"	"2"	"252"	"193"	"85"	"750"	"13"	"324"	"467"	"428"	"2029"	"402"	"460"	"335"	"939"	"2492"	"712"	"98"	"56"	"27"	"17"	"24"	"104"	"140"	"98"	"1"	"587"	"107"	"58"	"383"	"332"	"238"	"12"	"698"	"20"	"1438"	"314"	"384"	"165"	"153"	"531"	"3"	"498"	"28"	"0"	"0"	"1"	"0"	"0"	"0"	"216"	"1669"	"11"	"411"	"8"	"662"	"568"	"4754"	"1579"	"0"	"206"	"1"	"68"	"633"	"0"	"1003"	"45"	"3"	"283"	"92"	"0"	"3132"	"56"	"852"	"5"	"1"	"760"	"395"	"1203"	"24"	"252"	"1"	"4"	"190"	"268"	"296"	"469"	"2476"	"508"	"10"	"66"	"2"	"0"	"30"	"152"	"379"	"5910"	"0"	"0"	"2"	"656"	"1234"	"41"	"0"	"0"	"1"	"456"	"635"	"0"	"1"	"479"	"189"	"114"	"956"	"11"	"12"	"230"	"7"	"117"	"575"	"15"	"0"	"8"	"2909"	"226"	"356"	"570"	"1"	"1189"	"274"	"9"	"2"	"114"	"0"	"588"	"555"	"169"	"187"	"739"	"0"	"233"	"5175"	"198"	"849"	"378"	"2"	"887"	"617"	"10"	"234"	"666"	"400"	"987"	"64"	"11"	"464"	"1"	"0"	"188"	"273"	"2924"	"810"	"19"	"252"	"1"	"2509"	"2181"	"461"	"403"	"222"	"240"	"2870"	"1256"	"81"	"405"	"649"	"1"	"466"	"108"	"200"	"12"	"290"	"908"	"87"	"148"	"16"	"6"	"423"	"4170"	"551"	"291"	"582"	"2"	"60"	"712"	"376"	"199"	"1657"	"514"	"629"	"375"	"36"	"300"	"1185"	"1100"	"274"	"67"	"53"	"83"	"4800"	"236"	"23"	"4332"	"1023"	"312"	"352"	"24"	"30"	"46"	"1198"	"6780"	"38"	"5465"	"606"	"221"	"110"	"577"	"995"	"136"	"461"	"904"	"542"	"1348"	"299"	"232"	"636"	"4"	"1459"	"257"	"10"	"6"	"70"	"2475"	"628"	"13"	"2"	"809"	"1642"	"28"	"264"	"1541"	"1536"	"616"	"917"	"5004"	"184"	"440"	"313"	"12"	"477"	"375"	"73"	"4"	"331"	"117"	"596"	"0"	"0"	"0"	"760"	"1"	"197"	"920"	"293"	"630"	"1481"	"9"	"2142"	"6"	"170"	"128"	"391"	"193"	"2167"	"6"	"102"	"3"	"0"	"170"	"1023"	"149"	"3053"	"88"	"1"	"1863"	"214"	"1002"	"1"	"182"	"11"	"262"	"5"	"213"	"92"	"158"	"1961"	"819"	"7"	"0"	"445"	"4"	"2159"	"185"	"174"	"23"	"1234"	"1507"	"405"	"23"	"2330"	"249"	"102"	"215"	"1"	"2319"	"625"	"295"	"82"	"4"	"15"	"3"	"1"	"310"	"91"	"26"	"5"	"948"	"151"	"198"	"1"	"334"	"341"	"249"	"559"	"9"	"0"	"65"	"655"	"151"	"157"	"30"	"17560"	"151"	"28655"	"22"	"246"	"90"	"144"	"89"	"69"	"12"	"1478"	"1276"	"7"	"650"	"230"	"584"	"701"	"393"	"706"	"1276"	"65"	"277"	"528"	"8"	"6"	"10"	"267"	"0"	"272"	"666"	"1967"	"896"	"50"	"309"	"44"	"91"	"22"	"275"	"358"	"449"	"2747"	"9"	"51"	"1"	"234"	"3"	"757"	"224"	"0"	"121"	"695"	"998"	"627"	"371"	"3"	"0"	"0"	"29"	"304"	"876"	"237"	"735"	"4"	"9"	"129"	"363"	"1238"	"180"	"390"	"25"	"58"	"973"	"903"	"6"	"21"	"3491"	"40"	"929"	"6"	"590"	"2"	"660"	"146"	"3"	"22"	"324"	"8"	"14"	"1723"	"2"	"248"	"425"	"361"	"1010"	"727"	"871"	"888"	"12749"	"1046"	"110"	"4"	"38"	"0"	"1"	"2"	"27"	"15"	"248"	"3"	"0"	"1"	"507"	"325"	"0"	"2"	"2"	"5"	"239"	"2"	"117"	"9"	"51"	"249"	"193"	"41"	"86"	"0"	"75"	"76"	"6"	"48"	"1200"	"545"	"692"	"801"	"3"	"87"	"827"	"5"	"1084"	"495"	"2250"	"29"	"205"	"1514"	"34"	"3"	"634"	"225"	"1"	"796"	"2"	"213"	"0"	"12"	"0"	"0"	"1"	"1"	"327"	"698"	"93"	"513"	"4"	"569"	"198"	"2"	"129"	"43"	"14"	"970"	"531"	"4"	"0"	"0"	"0"	"46"	"156"	"8"	"124"	"1165"	"80"	"769"	"116"	"591"	"17"	"74"	"6772"	"717"	"1"	"14"	"618"	"916"	"24"	"721"	"8"	"5577"	"6"	"0"	"452"	"416"	"5"	"0"	"20"	"0"	"109"	"29"	"12"	"632"	"1678"	"1177"	"248"	"1871"	"19"	"152"	"313"	"11"	"20"	"17"	"41"	"309"	"349"	"476"	"90"	"385"	"144"	"43"	"8"	"581"	"1538"	"4"	"2"	"1"	"0"	"52"	"1589"	"88"	"0"	"835"	"1847"	"3534"	"12"	"3"	"523"	"44"	"5"	"5972"	"0"	"91"	"2"	"6"	"2183"	"0"	"255"	"1244"	"100"	"311"	"5"	"0"	"4"	"348"	"209"	"396"	"2"	"27"	"1"	"3"	"1203"	"1"	"0"	"1"	"0"	"1"	"624"	"5"	"4"	"4090"	"714"	"2062"	"20"	"76"	"49"	"99"	"24"	"5263"	"323"	"4408"	"0"	"0"	"301"	"401"	"1107"	"319"	"47"	"1428"	"8"	"8"	"42"	"8"	"173"	"637"	"426"	"1014"	"765"	"1706"	"534"	"0"	"0"	"11"	"5"	"198"	"4"	"1876"	"406"	"0"	"381"	"3"	"254"	"17"	"5"	"163"	"61"	"868"	"513"	"399"	"45"	"4"	"0"	"0"	"2"	"33"	"137"	"778"	"12"	"1"	"46"	"3"	"12"	"0"	"1"	"7"	"331"	"100"	"6"	"683"	"2241"	"126"	"3"	"202"	"224"	"1008"	"1498"	"1"	"0"	"228"	"104"	"2"	"0"	"0"	"239"	"92"	"3309"	"114"	"85"	"707"	"2589"	"371"	"5"	"1631"	"2421"	"0"	"199"	"615"	"0"	"12"	"280"	"166"	"107"	"14"	"14"	"43"	"10"	"240"	"160"	"239"	"6136"	"36"	"380"	"194"	"2278"	"9082"	"503"	"393"	"311"	"1202"	"16"	"1791"	"5432"	"1078"	"5"	"0"	"481"	"443"	"10394"	"19"	"1653"	"2"	"312"	"167"	"558"	"521"	"1457"	"4027"	"142"	"39"	"2691"	"9"	"1053"	"434"	"411"	"1651"	"481"	"883"	"127"	"651"	"250"	"560"	"701"	"35"	"246"	"2"	"77"	"48"	"320"	"630"	"518"	"1432"	"275"	"4907"	"881"	"425"	"154"	"519"	"3109"	"18"	"12"	"717"	"732"	"206"	"357"	"675"	"287"	"40"	"1267"	"1242"	"2"	"219"	"592"	"0"	"24"	"2598"	"24"	"2"	"12"	"52"	"144"	"2715"	"55"	"3"	"0"	"1"	"2"	"588"	"4"	"153"	"10"	"1327"	"37"	"413"	"1363"	"7"	"2"	"152"	"1820"	"40"	"1287"	"194"	"663"	"0"	"0"	"0"	"327"	"37"	"362"	"1438"	"258"	"638"	"1496"	"118"	"21"	"4"	"163"	"4671"	"142"	"1921"	"29"	"81"	"463"	"664"	"2893"	"59"	"704"	"0"	"1316"	"15"	"2"	"274"	"205"	"106"	"7"	"316"	"309"	"1"	"107"	"1"	"0"	"53"	"21"	"101"	"721"	"1315"	"689"	"281"	"5"	"1640"	"252"	"652"	"4"	"0"	"477"	"189"	"363"	"24"	"425"	"682"	"0"	"1"	"4"	"129"	"381"	"17"	"536"	"145"	"2072"	"649"	"230"	"0"	"19"	"0"	"52"	"40"	"154"	"150"	"19"	"31"	"282"	"1177"	"8"	"683"	"658"	"3960"	"1"	"4"	"0"	"119"	"347"	"165"	"130"	"205"	"3"	"687"	"754"	"420"	"0"	"2"	"599"	"1169"	"582"	"1084"	"322"	"358"	"81"	"158"	"0"	"42"	"127"	"1"	"1"	"377"	"2972"	"1812"	"13"	"125"	"142"	"174"	"0"	"1"	"62"	"328"	"28"	"281"	"2"	"642"	"6"	"120"	"401"	"25"	"300"	"1723"	"255"	"638"	"1390"	"0"	"1"	"387"	"1"	"0"	"0"	"1"	"0"	"22"	"0"	"0"	"2"	"0"	"925"	"472"	"69"	"1"	"1401"	"0"	"0"	"506"	"4"	"0"	"0"	"0"	"0"	"0"	"3"	"0"	"0"	"0"	"0"	"0"	"668"	"0"	"265"	"57"	"112"	"392"	"91"	"227"	"1"	"1"	"0"	"0"	"0"	"0"	"0"	"0"	"0"	"1"	"0"	"3"	"1045"	"1323"	"821"	"83"	"3"	"18"	"246"	"1"	"753"	"554"	"62"	"369"	"140"	"548"	"79"	"1"	"266"	"253"	"1"	"9"	"71"	"0"	"0"	"0"	"232"	"262"	"2346"	"317"	"428"	"125"	"25"	"55"	"831"	"86"	"7654"	"5"	"3481"	"893"	"666"	"1"	"428"	"0"	"2675"	"275"	"589"	"35"	"449"	"0"	"586"	"1468"	"15"	"3"	"38"	"381"	"112"	"671"	"181"	"471"	"334"	"1290"	"2"	"653"	"766"	"12"	"119"	"0"	"78"	"10"	"1193"	"24"	"272"	"388"	"11"	"384"	"4990"	"413"	"398"	"5"	"105"	"250"	"4"	"339"	"38"	"2"	"108"	"986"	"621"	"2154"	"2"	"2"	"3"	"14"	"1"	"227"	"33"	"2"	"98"	"509"	"1447"	"232"	"25"	"1105"	"269"	"248"	"9"	"1897"	"258"	"415"	"303"	"26"	"1002"	"23"	"287"	"0"	"3062"	"519"	"261"	"759"	"5253"	"297"	"5"	"25"	"786"	"372"	"2"	"1112"	"3"	"137"	"0"	"1"	"693"	"190"	"514"	"1265"	"149"	"498"	"4"	"6"	"5"	"8"	"8"	"1"	"2"	"0"	"4"	"42"	"607"	"234"	"464"	"0"	"0"	"7"	"7"	"156"	"53"	"166"	"59"	"0"	"0"	"0"	"6"	"2"	"0"	"59"	"724"	"753"	"322"	"0"	"258"	"155"	"193"	"885"	"1546"	"224"	"1543"	"0"	"390"	"81"	"180"	"133"	"340"	"618"	"694"	"28"	"212"	"293"	"85"	"702"	"84"	"413"	"84"	"4"	"177"	"5"	"954"	"1987"	"14295"	"219"	"1260"	"1106"	"0"	"0"	"387"	"6"	"0"	"456"	"515"	"0"	"609"	"1"	"0"	"51"	"115"	"1"	"111"	"1159"	"3"	"3"	"1"	"435"	"890"	"373"	"282"	"936"	"1902"	"204"	"611"	"750"	"20"	"32"	"618"	"28"	"103"	"3"	"187"	"922"	"153"	"41"	"49"	"1043"	"17"	"0"	"362"	"1033"	"1626"	"1230"	"1116"	"208"	"80"	"2207"	"11323"	"222"	"1506"	"114"	"2"	"12599"	"226"	"65"	"1"	"1"	"0"	"0"	"0"	"64"	"287"	"8"	"50"	"170"	"37"	"2956"	"228"	"690"	"323"	"581"	"83"	"1171"	"2084"	"148"	"566"	"0"	"3"	"377"	"618"	"2893"	"675"	"338"	"309"	"1141"	"34"	"239"	"133"	"0"	"354"	"745"	"954"	"1"	"889"	"885"	"6"	"54"	"1"	"27"	"81"	"114"	"437"	"450"	"319"	"2"	"14"	"210"	"1"	"6258"	"3287"	"1"	"11"	"0"	"11"	"9"	"500"	"272"	"920"	"498"	"77"	"150"	"459"	"772"	"5"	"843"	"11"	"106"	"201"	"1576"	"1"	"7"	"128"	"4135"	"2149"	"4419"	"0"	"13"	"1"	"113"	"14"	"194"	"0"	"53"	"2"	"44"	"55"	"0"	"592"	"6"	"14"	"314"	"0"	"1"	"2"	"1375"	"187"	"252"	"193"	"10"	"283"	"1381"	"163"	"3"	"337"	"0"	"470"	"41"	"1488"	"815"	"2742"	"2431"	"3"	"1265"	"9"	"974"	"3"	"1"	"81"	"1645"	"11"	"912"	"22"	"0"	"0"	"26"	"9"	"777"	"3414"	"794"	"0"	"1"	"1"	"7"	"161"	"883"	"0"	"1"	"2"	"1"	"0"	"497"	"1433"	"423"	"653"	"1"	"0"	"252"	"492"	"1569"	"1087"	"4"	"206"	"9"	"852"	"433"	"5"	"188"	"1222"	"13"	"3812"	"151"	"106"	"375"	"4521"	"13"	"238"	"1606"	"2935"	"5"	"244"	"2"	"1070"	"364"	"65"	"255"	"291"	"322"	"1359"	"3"	"0"	"3"	"40"	"600"	"125"	"126"	"1"	"1146"	"23"	"336"	"852"	"1091"	"3"	"5"	"7"	"337"	"1652"	"97"	"201"	"2"	"276"	"8"	"8"	"12"	"2"	"6"	"9"	"540"	"0"	"5"	"195"	"216"	"4"	"440"	"338"	"390"	"220"	"180"	"67"	"16"	"1364"	"931"	"221"	"453"	"10"	"2"	"2"	"432"	"580"	"279"	"46"	"1"	"3"	"1123"	"446"	"727"	"1154"	"413"	"14765"	"2"	"0"	"1"	"4"	"33"	"78"	"208"	"64"	"2"	"359"	"13"	"1"	"2"	"184"	"522"	"2066"	"33"	"258"	"307"	"16"	"9"	"397"	"169"	"5"	"92"	"3"	"34"	"681"	"1893"	"160"	"991"	"1204"	"1343"	"1446"	"4"	"20"	"1"	"16"	"5"	"6494"	"714"	"227"	"0"	"1"	"9"	"16"	"140"	"246"	"22"	"4"	"517"	"72"	"180"	"604"	"765"	"218"	"905"	"784"	"1695"	"18"	"274"	"1254"	"325"	"685"	"2277"	"82"	"5"	"1957"	"413"	"542"	"3"	"522"	"1103"	"54"	"316"	"810"	"340"	"1500"	"16"	"1653"	"2"	"93"	"863"	"745"	"236"	"189"	"1275"	"172"	"775"	"8"	"431"	"295"	"458"	"202"	"4575"	"557"	"275"	"1669"	"79"	"712"	"413"	"95"	"338"	"199"	"299"	"1084"	"666"	"768"	"420"	"147"	"3544"	"1221"	"2"	"282"	"95"	"1266"	"1225"	"523"	"83"	"1560"	"1"	"15"	"1"	"0"	"0"	"0"	"4"	"82"	"3"	"0"	"1"	"0"	"0"	"4"	"227"	"340"	"1192"	"2664"	"1226"	"4"	"938"	"1"	"35"	"2"	"1523"	"144"	"477"	"0"	"2"	"4"	"0"	"1335"	"669"	"43"	"457"	"12"	"910"	"418"	"522"	"411"	"1686"	"87"	"3"	"47"	"0"	"196"	"516"	"19"	"2517"	"254"	"5"	"8"	"36"	"611"	"467"	"869"	"68"	"188"	"1761"	"262"	"65"	"2"	"0"	"279"	"351"	"609"	"0"	"7"	"110"	"1012"	"1060"	"9"	"1"	"2"	"2"	"58"	"477"	"52"	"9"	"150"	"668"	"2359"	"118"	"1"	"747"	"55"	"916"	"1539"	"239"	"184"	"231"	"519"	"28"	"835"	"3"	"433"	"531"	"162"	"216"	"212"	"429"	"6"	"3"	"6575"	"50"	"13"	"680"	"74"	"351"	"1509"	"436"	"116"	"303"	"1648"	"1246"	"263"	"1501"	"1490"	"979"	"12"	"1"	"110"	"234"	"125"	"607"	"77"	"234"	"1"	"282"	"5172"	"1164"	"265"	"297"	"13"	"555"	"239"	"232"	"76"	"106"	"64"	"37"	"86"	"580"	"5"	"290"	"238"	"1408"	"276"	"312"	"52"	"9"	"461"	"525"	"294"	"11"	"181"	"0"	"751"	"249"	"33"	"157"	"461"	"1188"	"968"	"1681"	"352"	"8348"	"306"	"120"	"13"	"211"	"85"	"0"	"3562"	"2"	"780"	"11"	"58"	"1782"	"851"	"6"	"540"	"2"	"23"	"3025"	"1"	"0"	"659"	"38"	"487"	"553"	"983"	"10"	"9"	"4"	"1"	"54"	"0"	"0"	"1317"	"3119"	"468"	"11863"	"100"	"118"	"1243"	"331"	"1"	"2"	"6"	"1"	"4"	"90"	"2"	"7"	"16"	"307"	"95"	"13"	"5"	"2347"	"519"	"242"	"133"	"16"	"2"	"1003"	"263"	"1284"	"4"	"6"	"71"	"0"	"13"	"10"	"96"	"502"	"29"	"14839"	"335"	"2"	"0"	"1"	"630"	"0"	"0"	"742"	"392"	"36"	"0"	"6"	"16"	"1"	"78"	"1"	"1"	"0"	"7"	"617"	"3"	"22"	"922"	"162"	"272"	"3"	"0"	"1"	"8"	"6"	"1"	"273"	"3680"	"0"	"311"	"434"	"75"	"2"	"1566"	"16"	"2"	"778"	"1373"	"232"	"10"	"1013"	"0"	"593"	"539"	"0"	"0"	"481"	"1"	"1606"	"979"	"13"	"10"	"126"	"4"	"202"	"106"	"671"	"143"	"4"	"1593"	"103"	"60"	"6"	"78"	"16"	"838"	"5"	"294"	"458"	"50"	"1910"	"8"	"291"	"197"	"127"	"17"	"8"	"438"	"5"	"3"	"183"	"120"	"7"	"1527"	"1357"	"0"	"182"	"429"	"963"	"906"	"87"	"1"	"23"	"372"	"385"	"699"	"746"	"2"	"3216"	"496"	"30"	"18"	"2"	"217"	"9"	"9"	"2"	"0"	"1"	"1307"	"1446"	"203"	"1849"	"172"	"753"	"2"	"8"	"162"	"0"	"0"	"0"	"588"	"16015"	"2667"	"499"	"3598"	"87"	"0"	"855"	"0"	"847"	"0"	"680"	"1024"	"2370"	"92"	"307"	"329"	"185"	"844"	"1"	"2"	"0"	"1"	"1198"	"31"	"1"	"33"	"248"	"3830"	"12"	"778"	"2975"	"523"	"44"	"1205"	"7"	"1104"	"884"	"1"	"1"	"0"	"21"	"42"	"1"	"400"	"703"	"106"	"1131"	"431"	"54"	"208"	"10"	"417"	"6"	"492"	"0"	"2"	"744"	"20"	"105"	"76"	"1697"	"403"	"697"	"1380"	"543"	"560"	"439"	"336"	"183"	"1"	"351"	"695"	"2640"	"496"	"1469"	"1688"	"3746"	"2832"	"4325"	"110"	"1183"	"251"	"18601"	"637"	"1792"	"1482"	"175"	"4"	"45"	"2"	"968"	"1"	"74"	"162"	"818"	"462"	"153"	"73"	"71"	"578"	"1674"	"1367"	"634"	"283"	"149"	"17"	"264"	"991"	"263"	"222"	"2736"	"5"	"0"	"59"	"1044"	"13"	"1975"	"11"	"795"	"112"	"6"	"1"	"6"	"443"	"204"	"237"	"167"	"9"	"2433"	"46"	"595"	"7"	"240"	"4"	"290"	"344"	"377"	"574"	"961"	"339"	"1073"	"20"	"1"	"650"	"746"	"33"	"26"	"6465"	"17"	"1005"	"23"	"326"	"434"	"36"	"335"	"7489"	"2072"	"45"	"5"	"642"	"19"	"529"	"552"	"31"	"262"	"845"	"1893"	"462"	"15"	"3651"	"358"	"368"	"18"	"226"	"309"	"50"	"3802"	"1167"	"505"	"757"	"831"	"0"	"0"	"27"	"2"	"570"	"436"	"543"	"319"	"49"	"135"	"2"	"25"	"16"	"9"	"318"	"17"	"12861"	"378"	"2"	"2"	"292"	"0"	"4411"	"3142"	"141"	"352"	"1019"	"0"	"10"	"176"	"978"	"696"	"9166"	"166"	"247"	"1502"	"113"	"250"	"11540"	"0"	"0"	"17"	"2"	"548"	"263"	"523"	"16"	"5408"	"6"	"0"	"4"	"1381"	"140"	"30"	"1"	"0"	"327"	"21"	"8"	"990"	"273"	"3"	"248"	"0"	"1"	"3"	"4"	"4"	"46"	"1292"	"371"	"2470"	"0"	"29"	"14"	"7"	"6"	"538"	"1373"	"18"	"13"	"26"	"16775"	"97"	"24"	"68"	"4"	"949"	"595"	"1089"	"6"	"10"	"20"	"2"	"2"	"64"	"3062"	"18"	"7"	"180"	"69"	"29"	"3443"	"1087"	"25"	"1"	"0"	"3"	"3"	"95"	"17"	"181"	"1053"	"2024"	"230"	"2"	"2"	"28"	"1"	"139"	"42"	"329"	"5"	"1"	"16613"	"16040"	"201"	"430"	"2065"	"2"	"288"	"1179"	"2"	"22"	"15"	"1723"	"1354"	"17"	"8"	"424"	"9880"	"18166"	"921"	"675"	"10"	"362"	"9"	"3"	"236"	"493"	"72"	"563"	"1851"	"562"	"1112"	"534"	"285"	"1600"	"375"	"4776"	"2610"	"5"	"112"	"605"	"966"	"248"	"4"	"319"	"262"	"502"	"9773"	"289"	"38"	"74"	"164"	"121"	"4"	"8956"	"3333"	"1495"	"1493"	"0"	"0"	"1916"	"324"	"2003"	"75"	"109"	"4"	"63016"	"0"	"0"	"1"	"0"	"0"	"0"	"55"	"1059"	"1"	"0"	"0"	"2"	"4"	"1"	"59"	"1"	"713"	"1500"	"6401"	"15534"	"1985"	"98"	"387"	"673"	"6"	"187"	"17"	"4"	"0"	"0"	"1"	"0"	"1"	"0"	"1"	"4393"	"504"	"1"	"2"	"161"	"28"	"778"	"1"	"0"	"5"	"43"	"0"	"4"	"933"	"0"	"0"	"0"	"0"	"1"	"1973"	"35"	"1"	"120"	"1005"	"428"	"3745"	"126"	"1110"	"49"	"430"	"1320"	"1"	"2"	"2"	"347"	"449"	"137"	"2403"	"60"	"1999"	"1814"	"667"	"493"	"460"	"1095"	"627"	"418"	"700"	"145"	"191"	"188"	"283"	"5"	"400"	"937"	"675"	"809"	"2314"	"264"	"937"	"383"	"1641"	"15"	"10"	"22"	"168"	"448"	"1063"	"330"	"1194"	"5"	"1289"	"73"	"72"	"236"	"13"	"41"	"266"	"13"	"15"	"348"	"10"	"0"	"0"	"407"	"2350"	"441"	"1022"	"19"	"538"	"23"	"1"	"1"	"0"	"0"	"67"	"27"	"2"	"16"	"0"	"130"	"305"	"34"	"3831"	"0"	"10"	"567"	"300"	"22"	"424"	"143"	"409"	"51"	"0"	"4"	"475"	"0"	"3"	"0"	"6148"	"1167"	"0"	"3"	"242"	"34"	"742"	"194"	"69"	"287"	"222"	"0"	"18"	"269"	"11"	"135"	"1223"	"11988"	"51"	"0"	"0"	"580"	"3"	"0"	"1"	"372"	"145"	"503"	"2"	"10"	"242"	"3575"	"574"	"16"	"899"	"1804"	"961"	"725"	"250"	"1249"	"684"	"3"	"0"	"68"	"0"	"72"	"6"	"774"	"636"	"7"	"1309"	"0"	"0"	"511"	"0"	"0"	"0"	"2"	"0"	"1"	"0"	"19"	"161"	"0"	"0"	"1"	"101"	"0"	"0"	"0"	"5"	"0"	"1"	"38"	"295"	"13"	"572"	"7"	"3"	"14"	"7"	"0"	"0"	"1"	"177"	"37"	"896"	"676"	"0"	"0"	"3"	"6"	"916"	"0"	"2"	"0"	"1296"	"263"	"438"	"331"	"1867"	"112"	"0"	"38"	"0"	"5"	"3302"	"2874"	"6"	"899"	"30"	"100"	"23"	"1"	"163"	"1"	"0"	"0"	"547"	"1541"	"13005"	"11"	"1167"	"1063"	"147"	"260"	"496"	"496"	"1"	"0"	"503"	"0"	"1"	"154"	"7"	"57"	"503"	"501"	"1106"	"3"	"1"	"379"	"702"	"2"	"1"	"7"	"187"	"150"	"223"	"1"	"20"	"2073"	"7"	"403"	"130"	"238"	"58"	"865"	"639"	"1333"	"1947"	"2134"	"3452"	"67"	"2194"	"747"	"258"	"106"	"8"	"283"	"5"	"149"	"367"	"50"	"3"	"531"	"0"	"2090"	"1401"	"1191"	"129"	"1955"	"375"	"114"	"143"	"134"	"331"	"28"	"488"	"26"	"108"	"1203"	"230"	"262"	"829"	"8126"	"1689"	"582"	"350"	"128"	"113"	"106"	"295"	"0"	"414"	"1623"	"345"	"0"	"130"	"591"	"213"	"2"	"384"	"60"	"497"	"1233"	"291"	"217"	"238"	"127"	"1233"	"496"	"88"	"703"	"114"	"279"	"0"	"36"	"83"	"24"	"6"	"20"	"1"	"5"	"1148"	"693"	"694"	"540"	"373"	"333"	"2091"	"951"	"13"	"664"	"828"	"1032"	"5"	"2"	"58"	"0"	"9"	"1165"	"4247"	"59"	"88"	"580"	"47"	"481"	"0"	"1"	"5"	"2024"	"438"	"650"	"866"	"465"	"1486"	"19"	"0"	"8357"	"42"	"258"	"615"	"413"	"5"	"6"	"1"	"2"	"1"	"4"	"4"	"3"	"0"	"0"	"0"	"1"	"1"	"1"	"2"	"4"	"0"	"17"	"1"	"22"	"975"	"4"	"649"	"100"	"777"	"528"	"19"	"467"	"78"	"2667"	"2186"	"34"	"177"	"74"	"288"	"0"	"127"	"493"	"6"	"1354"	"2098"	"932"	"1586"	"0"	"551"	"1413"	"1089"	"942"	"108"	"46"	"5"	"448"	"790"	"600"	"308"	"2"	"949"	"533"	"372"	"8157"	"301"	"1943"	"15038"	"170"	"6"	"804"	"16"	"1"	"1270"	"3352"	"1"	"525"	"1397"	"1031"	"11"	"1111"	"428"	"1681"	"574"	"274"	"427"	"735"	"204"	"5"	"4"	"676"	"124"	"0"	"13853"	"2175"	"347"	"1632"	"166"	"463"	"521"	"1223"	"669"	"373"	"2"	"1"	"68"	"816"	"1940"	"490"	"1"	"2"	"467"	"347"	"6"	"708"	"401"	"380"	"55"	"105"	"357"	"244"	"802"	"383"	"384"	"382"	"185"	"775"	"432"	"2"	"409"	"1236"	"17"	"1253"	"2"	"31"	"118"	"31"	"0"	"2"	"0"	"331"	"643"	"1"	"367"	"736"	"546"	"359"	"1975"	"0"	"624"	"490"	"4"	"2"	"2"	"9"	"1"	"20"	"0"	"11"	"11"	"685"	"1003"	"2370"	"749"	"7119"	"4110"	"2"	"1345"	"1848"	"5"	"1997"	"559"	"3589"	"4"	"886"	"734"	"2279"	"14440"	"0"	"1680"	"8"	"1852"	"399"	"3202"	"7"	"20"	"1"	"2"	"559"	"1712"	"1"	"0"	"760"	"895"	"59"	"48"	"417"	"0"	"276"	"185"	"383"	"0"	"300"	"4524"	"54"	"478"	"5"	"1011"	"791"	"173"	"60"	"10"	"344"	"3277"	"379"	"51"	"0"	"1"	"112"	"1106"	"127"	"1288"	"9"	"574"	"1903"	"518"	"1692"	"495"	"15985"	"9699"	"432"	"827"	"779"	"540"	"2367"	"306"	"2042"	"196"	"2"	"186"	"1305"	"150"	"91"	"2"	"157"	"747"	"270"	"3044"	"12"	"2146"	"366"	"1159"	"2"	"49"	"250"	"788"	"0"	"230"	"1319"	"386"	"265"	"861"	"41"	"20"	"19"	"1215"	"225"	"5950"	"49"	"1120"	"998"	"644"	"371"	"225"	"5"	"7"	"6525"	"279"	"1454"	"826"	"1037"	"124"	"3851"	"2227"	"76"	"101"	"3"	"2"	"5"	"3"	"1"	"542"	"485"	"731"	"645"	"20"	"821"	"473"	"1406"	"616"	"26"	"2"	"1"	"291"	"8"	"973"	"383"	"246"	"0"	"746"	"430"	"1231"	"183"	"559"	"1481"	"2300"	"540"	"3"	"124"	"616"	"11613"	"1784"	"740"	"2658"	"1178"	"858"	"164"	"1535"	"9"	"62"	"150"	"3046"	"818"	"47"	"57"	"628"	"49083"	"6"	"692"	"92650"	"2"	"46"	"495"	"3"	"6"	"2167"	"116"	"2478"	"32"	"922"	"0"	"215"	"980"	"846"	"1"	"2"	"21"	"0"	"218"	"69"	"73"	"0"	"3967"	"3"	"988"	"98"	"30"	"2"	"389"	"208"	"1571"	"1"	"109"	"2"	"74"	"2495"	"360"	"2595"	"789"	"34"	"1990"	"1"	"0"	"1"	"1"	"142"	"440"	"1"	"0"	"0"	"134"	"7"	"0"	"4"	"198"	"1089"	"336"	"461"	"1003"	"1253"	"305"	"237"	"3696"	"335"	"13"	"128"	"1"	"57"	"1987"	"817"	"521"	"557"	"200"	"3"	"25"	"7"	"7"	"26"	"1157"	"134"	"58"	"423"	"1308"	"483"	"730"	"0"	"3995"	"195"	"1"	"209"	"322"	"0"	"6828"	"212"	"870"	"9395"	"8723"	"14"	"1156"	"813"	"113"	"166"	"151"	"1"	"2"	"574"	"492"	"389"	"188"	"550"	"354"	"4"	"3"	"216"	"59"	"236"	"0"	"2"	"1238"	"0"	"1"	"1349"	"3"	"798"	"670"	"307"	"636"	"1778"	"1466"	"2"	"1"	"2106"	"22"	"1520"	"1032"	"773"	"384"	"3"	"19"	"2117"	"199"	"712"	"167"	"155"	"700"	"17"	"594"	"319"	"726"	"56"	"889"	"31"	"32"	"38"	"39"	"47"	"0"	"0"	"314"	"490"	"629"	"1672"	"5076"	"8"	"781"	"1"	"5"	"0"	"4"	"1"	"7"	"831"	"0"	"0"	"8"	"0"	"0"	"3"	"2"	"0"	"0"	"0"	"443"	"770"	"4201"	"2"	"0"	"60"	"1040"	"150"	"1"	"676"	"747"	"546"	"30"	"336"	"187"	"3"	"5"	"139"	"266"	"281"	"1516"	"0"	"776"	"194"	"455"	"178"	"142"	"1"	"9"	"0"	"627"	"143"	"363"	"916"	"307"	"0"	"462"	"524"	"10"	"3"	"3"	"0"	"796"	"144"	"77"	"1130"	"650"	"351"	"34"	"483"	"0"	"390"	"2108"	"59"	"20"	"683"	"718"	"1346"	"188"	"686"	"292"	"2814"	"12"	"399"	"84"	"864"	"0"	"2"	"1"	"7"	"0"	"5"	"2"	"0"	"1"	"1"	"3"	"1550"	"951"	"291"	"328"	"1957"	"961"	"6"	"9"	"3"	"3"	"529"	"0"	"331"	"242"	"9484"	"407"	"82"	"67"	"15"	"535"	"314"	"4"	"268"	"0"	"312"	"119"	"401"	"883"	"12"	"2"	"38"	"684"	"486"	"8"	"7"	"1372"	"3"	"6"	"9"	"68"	"3"	"15"	"1525"	"92"	"163"	"549"	"18844"	"22"	"1363"	"43"	"4365"	"1423"	"849"	"7"	"8"	"314"	"682"	"484"	"621"	"919"	"14622"	"44"	"0"	"1"	"1"	"94"	"27"	"0"	"9"	"4"	"0"	"1"	"32"	"777"	"439"	"1508"	"723"	"58"	"27"	"2"	"4"	"2"	"0"	"527"	"139"	"351"	"273"	"0"	"3"	"1"	"0"	"3426"	"331"	"1"	"1312"	"0"	"231"	"0"	"1460"	"0"	"1"	"15"	"302"	"1451"	"406"	"260"	"753"	"8"	"169"	"3169"	"559"	"108"	"21"	"2"	"2520"	"143"	"938"	"522"	"2336"	"3040"	"753"	"331"	"426"	"452"	"12"	"960"	"1185"	"674"	"1298"	"221"	"291"	"5393"	"529"	"397"	"4"	"19"	"82"	"508"	"40"	"181"	"116"	"1765"	"1255"	"634"	"1482"	"2657"	"205"	"4"	"42"	"10"	"0"	"2"	"2"	"2"	"590"	"2"	"288"	"2360"	"501"	"370"	"56"	"362"	"902"	"150"	"441"	"701"	"416"	"10"	"114"	"1986"	"9"	"2997"	"2"	"241"	"494"	"5"	"30"	"157"	"351"	"17"	"2143"	"1303"	"1"	"140"	"93"	"1804"	"554"	"3"	"36"	"295"	"15"	"921"	"104"	"195"	"1474"	"360"	"90"	"1"	"870"	"14"	"574"	"1733"	"1729"	"259"	"163"	"194"	"504"	"2"	"80"	"629"	"318"	"2"	"99"	"44"	"118"	"179"	"715"	"743"	"20"	"59"	"94"	"204"	"742"	"536"	"408"	"2987"	"137"	"56"	"145"	"494"	"442"	"954"	"393"	"383"	"0"	"15"	"931"	"1"	"71"	"2629"	"267"	"120"	"12"	"4"	"4"	"4"	"0"	"13"	"0"	"400"	"79"	"335"	"4"	"166"	"1202"	"55"	"150"	"1864"	"5"	"5"	"130"	"2410"	"840"	"4"	"45"	"10"	"747"	"206"	"533"	"272"	"46"	"0"	"914"	"2568"	"349"	"1173"	"789"	"1139"	"341"	"831"	"50"	"960"	"0"	"0"	"0"	"4"	"1"	"6117"	"316"	"483"	"846"	"4955"	"1384"	"20078"	"22"	"260"	"3581"	"201"	"63"	"1821"	"7872"	"178"	"695"	"5"	"2389"	"551"	"1024"	"2509"	"7"	"138"	"1863"	"3"	"11159"	"462"	"698"	"2"	"83"	"3"	"1"	"4"	"2"	"1"	"236"	"422"	"10"	"717"	"1"	"5"	"0"	"1707"	"129"	"92"	"1254"	"20"	"2"	"4"	"1"	"100"	"0"	"0"	"0"	"0"	"1"	"13"	"242"	"0"	"329"	"899"	"1186"	"2358"	"5"	"3"	"809"	"22"	"3"	"53"	"737"	"1176"	"0"	"1067"	"1689"	"263"	"833"	"15"	"0"	"5"	"19"	"6"	"3"	"0"	"113"	"35"	"2492"	"1909"	"412"	"153"	"159"	"2100"	"180"	"123"	"95"	"5594"	"371"	"48"	"248"	"4"	"6"	"770"	"1364"	"948"	"577"	"133"	"62"	"92"	"19"	"3747"	"1"	"25"	"1"	"11530"	"603"	"50"	"276"	"71"	"944"	"17"	"350"	"1861"	"291"	"863"	"4"	"417"	"899"	"668"	"0"	"2"	"59"	"751"	"24"	"227"	"687"	"475"	"1704"	"347"	"12"	"11"	"216"	"1180"	"631"	"24"	"53"	"0"	"320"	"502"	"32652"	"21"	"2"	"752"	"402"	"653"	"272"	"58"	"3"	"1365"	"464"	"270"	"2206"	"4679"	"233"	"493"	"32"	"155"	"210"	"0"	"1"	"411"	"84"	"49"	"92"	"2"	"29"	"13"	"5"	"3"	"588"	"15"	"2"	"1"	"652"	"3"	"6"	"2"	"10"	"1"	"671"	"220"	"66"	"733"	"3235"	"65"	"98"	"27"	"102"	"261"	"626"	"157"	"20"	"691"	"226"	"18"	"787"	"679"	"7"	"2049"	"0"	"144"	"1013"	"0"	"0"	"0"	"965"	"7"	"418"	"1136"	"8"	"2"	"142"	"399"	"167"	"9"	"344"	"3399"	"411"	"13831"	"22"	"1"	"0"	"3"	"1"	"5317"	"77"	"2"	"13378"	"1254"	"218"	"343"	"17"	"259"	"11876"	"3925"	"1453"	"12"	"43"	"91"	"2"	"88"	"0"	"346"	"55"	"4860"	"34"	"333"	"41"	"1376"	"607"	"220"	"3509"	"513"	"0"	"0"	"734"	"8"	"5817"	"5065"	"304"	"3"	"424"	"138"	"2"	"0"	"4"	"2246"	"41"	"81"	"540"	"142"	"1"	"0"	"2217"	"22"	"210"	"0"	"0"	"1074"	"2998"	"953"	"1014"	"511"	"484"	"5"	"4"	"2"	"0"	"7"	"1"	"0"	"31"	"115"	"640"	"19"	"313"	"600"	"6"	"509"	"15078"	"0"	"5"	"122"	"748"	"2"	"57"	"0"	"1935"	"2460"	"0"	"162"	"362"	"7"	"1041"	"163"	"1030"	"0"	"3"	"0"	"0"	"4726"	"20498"	"1693"	"194"	"218"	"408"	"0"	"484"	"12"	"323"	"4"	"729"	"958"	"100"	"109"	"47"	"0"	"1"	"6"	"184"	"7"	"4"	"0"	"6"	"264"	"114"	"0"	"0"	"8"	"1"	"0"	"1336"	"22"	"137"	"70"	"7"	"1055"	"9"	"139"	"240"	"673"	"2409"	"309"	"690"	"1297"	"730"	"662"	"807"	"144"	"597"	"107"	"750"	"1971"	"47"	"367"	"37"	"171"	"296"	"1489"	"944"	"391"	"554"	"162"	"103"	"19"	"27"	"780"	"111"	"675"	"309"	"917"	"99"	"217"	"5"	"79"	"2"	"1"	"3"	"57"	"1"	"270"	"66"	"3"	"13"	"5"	"26"	"969"	"667"	"287"	"0"	"556"	"17"	"992"	"2"	"12"	"186"	"926"	"67"	"440"	"685"	"196"	"19"	"1219"	"35"	"1"	"1597"	"425"	"0"	"819"	"519"	"2133"	"324"	"5"	"239"	"428"	"681"	"2730"	"1117"	"203"	"713"	"1839"	"142"	"138"	"437"	"2277"	"285"	"1622"	"229"	"70"	"824"	"88"	"1185"	"802"	"4945"	"516"	"84"	"0"	"105"	"22"	"7"	"1240"	"134"	"32"	"35"	"270"	"328"	"237"	"117"	"735"	"12"	"58"	"1584"	"28"	"22"	"6091"	"317"	"90"	"147"	"563"	"1042"	"1003"	"35"	"369"	"1008"	"179"	"1234"	"668"	"54"	"99"	"8"	"46"	"280"	"431"	"4840"	"4"	"679"	"10101"	"4"	"31"	"77"	"140"	"2"	"460"	"461"	"608"	"566"	"2367"	"375"	"669"	"347"	"626"	"264"	"19"	"12"	"151"	"101"	"57"	"3"	"363"	"2156"	"766"	"613"	"287"	"2476"	"407"	"9"	"2537"	"21"	"209"	"942"	"1243"	"1158"	"183"	"984"	"363"	"113"	"118"	"3"	"1185"	"740"	"1278"	"141"	"2040"	"1345"	"608"	"1038"	"296"	"1084"	"10"	"3"	"500"	"621"	"1"	"2"	"40"	"366"	"547"	"22"	"1"	"3"	"50"	"348"	"799"	"394"	"652"	"181"	"17"	"5729"	"8"	"197"	"216"	"227"	"11"	"3"	"216"	"3"	"1862"	"251"	"957"	"16"	"0"	"492"	"132"	"1"	"65"	"53"	"305"	"2264"	"764"	"3"	"4"	"1988"	"44"	"0"	"2"	"2"	"583"	"43"	"1492"	"219"	"5"	"627"	"8"	"79"	"110"	"5"	"9"	"633"	"0"	"1"	"1019"	"102"	"599"	"316"	"1567"	"3346"	"1351"	"62"	"1317"	"297"	"7245"	"129"	"2"	"2"	"2"	"70"	"7"	"3"	"716"	"27"	"1"	"45"	"1037"	"205"	"1206"	"502"	"707"	"2"	"1444"	"615"	"335"	"2402"	"1877"	"1"	"0"	"0"	"267"	"2"	"2"	"1"	"1"	"3"	"41"	"249"	"265"	"468"	"49"	"357"	"223"	"936"	"303"	"158"	"385"	"88"	"89"	"359"	"39"	"474"	"960"	"945"	"237"	"269"	"40"	"772"	"5042"	"246"	"522"	"1"	"1"	"9"	"119"	"1076"	"771"	"557"	"474"	"28"	"36"	"2"	"1"	"11375"	"1048"	"9"	"42"	"894"	"1786"	"0"	"976"	"325"	"117"	"504"	"43"	"305"	"0"	"3673"	"584"	"1934"	"294"	"8"	"143"	"1739"	"167"	"53"	"75"	"109"	"346"	"642"	"307"	"190"	"113"	"23"	"78"	"1603"	"1"	"1927"	"1055"	"1287"	"418"	"337"	"4"	"590"	"0"	"218"	"2395"	"361"	"165"	"373"	"982"	"437"	"1675"	"168"	"38"	"14"	"1416"	"2"	"3"	"50"	"692"	"173"	"289"	"531"	"369"	"584"	"2044"	"1835"	"1674"	"1256"	"486"	"76"	"1"	"0"	"527"	"14"	"1131"	"200"	"575"	"125"	"64"	"167"	"4"	"316"	"21"	"197"	"62"	"13"	"169"	"3"	"12"	"59"	"8"	"8"	"2"	"6"	"145"	"622"	"2"	"749"	"35"	"1239"	"67"	"1"	"0"	"118"	"430"	"10"	"2720"	"1546"	"177"	"978"	"713"	"1238"	"90"	"320"	"2603"	"1425"	"967"	"1577"	"1914"	"1025"	"23"	"1060"	"2823"	"265"	"2995"	"926"	"340"	"75"	"361"	"2820"	"2258"	"678"	"186"	"8"	"5608"	"25637"	"451"	"495"	"0"	"31"	"0"	"143"	"113"	"24886"	"1171"	"1608"	"483"	"1821"	"112"	"603"	"1994"	"0"	"70"	"1989"	"9184"	"6206"	"3"	"400"	"4259"	"45"	"1328"	"0"	"229"	"83"	"10"	"2"	"42"	"26"	"0"	"0"	"0"	"2"	"0"	"2"	"0"	"60"	"1745"	"185"	"653"	"24"	"116"	"105"	"1"	"2193"	"1991"	"125"	"1"	"41"	"2116"	"3"	"75"	"532"	"338"	"2953"	"0"	"22"	"153"	"23619"	"0"	"94"	"8321"	"3415"	"2244"	"858"	"195"	"659"	"3425"	"1842"	"806"	"6046"	"2289"	"1394"	"5"	"0"	"1"	"167"	"1"	"341"	"4"	"882"	"370"	"1227"	"217"	"709"	"8"	"71"	"0"	"1507"	"54"	"3251"	"92"	"1253"	"148"	"512"	"4"	"9"	"523"	"217"	"262"	"597"	"28"	"97"	"142"	"0"	"0"	"4128"	"462"	"570"	"603"	"1832"	"664"	"1399"	"784"	"555"	"1885"	"393"	"842"	"314"	"111"	"8"	"3"	"14"	"318"	"5"	"1354"	"324"	"11"	"54"	"1"	"58"	"2"	"1"	"135"	"1246"	"2330"	"1656"	"183"	"646"	"532"	"341"	"287"	"5"	"2445"	"301"	"8432"	"1"	"746"	"1"	"672"	"0"	"420"	"2516"	"207"	"96"	"16496"	"81"	"45"	"0"	"12"	"1261"	"128"	"175"	"188"	"154"	"927"	"1728"	"104"	"6"	"1"	"3"	"0"	"0"	"1523"	"1042"	"613"	"614"	"869"	"1603"	"451"	"477"	"1316"	"3856"	"1250"	"1"	"886"	"988"	"348"	"1665"	"231"	"94"	"421"	"3"	"225"	"1617"	"3183"	"5594"	"1573"	"239"	"898"	"1466"	"5876"	"823"	"1726"	"27"	"1516"	"449"	"2851"	"9"	"255"	"277"	"1046"	"1143"	"98"	"2467"	"3687"	"155"	"569"	"356"	"903"	"32"	"0"	"220"	"249"	"6"	"171"	"0"	"2"	"878"	"71"	"65"	"0"	"989"	"87"	"349"	"218"	"875"	"719"	"361"	"19"	"67"	"37"	"14"	"818"	"598"	"1226"	"516"	"1029"	"240"	"522"	"1466"	"41"	"21"	"637"	"5"	"0"	"2"	"1"	"868"	"0"	"0"	"0"	"3"	"1"	"2"	"45"	"147"	"284"	"0"	"301"	"1"	"0"	"4"	"46"	"1216"	"6"	"2"	"196"	"52"	"148"	"40"	"1000"	"3"	"0"	"128"	"152"	"563"	"2"	"0"	"3712"	"2997"	"2390"	"135"	"948"	"1"	"150"	"1204"	"267"	"69"	"928"	"806"	"7"	"426"	"2305"	"171"	"269"	"817"	"5"	"4"	"4"	"1"	"1248"	"1"	"4"	"3"	"2"	"95"	"3112"	"87"	"370"	"975"	"88"	"147"	"9"	"255"	"15"	"248"	"15"	"516"	"401"	"94"	"545"	"243"	"0"	"3"	"814"	"1549"	"63"	"2"	"47"	"16"	"415"	"42"	"1539"	"356"	"6"	"2617"	"2"	"1183"	"509"	"2533"	"0"	"1"	"0"	"0"	"0"	"0"	"0"	"0"	"0"	"0"	"0"	"0"	"0"	"0"	"0"	"0"	"0"	"0"	"0"	"0"	"0"	"0"	"0"	"0"	"0"	"0"	"0"	"9"	"2418"	"1290"	"3127"	"488"	"3964"	"2"	"454"	"2276"	"1518"	"5"	"35"	"28"	"826"	"1271"	"5"	"1284"	"52"	"1668"	"81"	"1"	"0"	"0"	"0"	"0"	"0"	"0"	"2763"	"42"	"468"	"1224"	"2140"	"769"	"270"	"331"	"421"	"201"	"311"	"1"	"7"	"1475"	"1533"	"3"	"15907"	"464"	"391"	"335"	"299"	"87"	"15"	"2631"	"102"	"540"	"312"	"0"	"0"	"0"	"0"	"0"	"1"	"671"	"496"	"529"	"645"	"213"	"2806"	"1411"	"7"	"15"	"318"	"1526"	"1741"	"1981"	"231"	"87"	"0"	"197"	"4"	"2021"	"1"	"10"	"27"	"911"	"1516"	"1603"	"10"	"5"	"28"	"676"	"320"	"369"	"330"	"77"	"1112"	"496"	"362"	"2638"	"2749"	"106"	"3201"	"426"	"295"	"500"	"547"	"460"	"982"	"1625"	"90"	"310"	"964"	"351"	"3"	"59"	"6"	"18"	"34"	"41"	"253"	"15"	"2972"	"1226"	"8"	"2"	"41"	"286"	"396"	"10"	"32"	"1921"	"167"	"0"	"1524"	"0"	"1"	"0"	"1"	"0"	"0"	"2"	"2538"	"1543"	"1527"	"763"	"2055"	"208"	"177"	"1028"	"69"	"563"	"141"	"8"	"30"	"9"	"4389"	"0"	"548"	"6"	"1010"	"41"	"595"	"4151"	"21"	"75"	"269"	"716"	"1842"	"3497"	"1832"	"76"	"137"	"573"	"878"	"3"	"1"	"1996"	"719"	"191"	"591"	"2639"	"42"	"196"	"3518"	"70"	"0"	"14"	"294"	"206"	"0"	"407"	"1286"	"347"	"34"	"312"	"81"	"149"	"1635"	"74"	"2"	"20"	"35"	"446"	"7730"	"295"	"2"	"487"	"299"	"8262"	"5"	"127"	"1"	"1212"	"1268"	"292"	"1"	"1928"	"196"	"48"	"1775"	"119"	"183"	"182"	"10"	"486"	"6"	"4008"	"2182"	"277"	"20005"	"573"	"565"	"2194"	"1202"	"38"	"488"	"932"	"4554"	"67"	"122"	"109"	"208"	"428"	"4283"	"819"	"1430"	"464"	"973"	"47"	"4"	"403"	"2850"	"1271"	"740"	"1247"	"4732"	"593"	"450"	"3"	"0"	"687"	"3298"	"4071"	"182"	"1421"	"2041"	"3868"	"357"	"25055"	"289"	"1127"	"627"	"372"	"2623"	"1712"	"11"	"5"	"286"	"4238"	"1658"	"10"	"0"	"5097"	"1760"	"1132"	"83"	"472"	"1"	"2007"	"835"	"81"	"45"	"1911"	"21"	"132"	"175"	"1300"	"3177"	"175"	"6387"	"2143"	"777"	"3480"	"3007"	"359"	"3175"	"2947"	"973"	"241"	"14"	"1825"	"0"	"820"	"3"	"589"	"201"	"4776"	"205"	"24"	"351"	"208"	"2423"	"162"	"1644"	"14"	"371"	"0"	"4"	"4660"	"943"	"5"	"0"	"12"	"115"	"80"	"4"	"4012"	"384"	"753"	"0"	"1"	"0"	"9"	"0"	"0"	"28"	"7"	"21"	"111"	"12"	"7"	"8"	"3"	"4"	"0"	"1715"	"0"	"1"	"609"	"0"	"2"	"0"	"1"	"1938"	"1403"	"454"	"467"	"0"	"624"	"5"	"0"	"0"	"0"	"0"	"0"	"0"	"503"	"0"	"10"	"41"	"113"	"0"	"258"	"1582"	"13355"	"502"	"5"	"1416"	"572"	"5"	"20"	"22020"	"341"	"48"	"9"	"10"	"1"	"242"	"1670"	"3"	"15"	"407"	"136"	"630"	"3"	"1"	"0"	"0"	"1"	"2850"	"648"	"2411"	"3284"	"335"	"27"	"106"	"13"	"99"	"2061"	"1"	"0"	"0"	"1"	"0"	"2566"	"1"	"7"	"3"	"16"	"15"	"0"	"0"	"3016"	"3"	"1"	"1"	"1910"	"39"	"0"	"178"	"26"	"1504"	"3"	"0"	"1"	"587"	"30"	"0"	"11"	"11330"	"13"	"2419"	"879"	"484"	"11"	"3"	"7"	"0"	"0"	"0"	"0"	"0"	"1"	"0"	"277"	"3"	"55"	"533"	"3"	"2"	"5"	"0"	"1"	"0"	"0"	"0"	"243"	"79"	"164"	"0"	"110"	"3"	"0"	"1"	"2"	"1152"	"165"	"69"	"1"	"144"	"502"	"17"	"1"	"0"	"2"	"0"	"0"	"0"	"21"	"1"	"0"	"0"	"0"	"0"	"1"	"0"	"0"	"0"	"6"	"0"	"222"	"0"	"0"	"0"	"0"	"0"	"0"	"0"	"4"	"773"	"597"	"215"	"6"	"886"	"98"	"455"	"687"	"11"	"4"	"6"	"4"	"3"	"1378"	"10"	"1340"	"0"	"0"	"48945"	"184"	"3"	"3"	"3"	"1692"	"1"	"0"	"23"	"469"	"440"	"14"	"1"	"21"	"401"	"22"	"31"	"2"	"3"	"45"	"0"	"9655"	"0"	"0"	"0"	"1734"	"32223"	"1927"	"249"	"218"	"1512"	"0"	"331"	"308"	"98"	"127"	"4"	"400"	"103"	"1522"	"465"	"226"	"5"	"684"	"129"	"320"	"1"	"97"	"5"	"14737"	"500"	"412"	"5"	"135"	"10"	"1264"	"91"	"252"	"425"	"195"	"28"	"297"	"3387"	"1"	"3"	"0"	"0"	"218"	"4"	"983"	"458"	"35"	"4"	"778"	"1360"	"2"	"4"	"0"	"93312"	"0"	"2"	"843"	"0"	"80"	"1241"	"94"	"289"	"14008"	"507"	"830"	"572"	"2920"	"146"	"83"	"88"	"77"	"9"	"9183"	"312"	"428"	"1"	"1220"	"3324"	"304"	"609"	"12434"	"117"	"6"	"966"	"446"	"4"	"1505"	"1785"	"2"	"10003"	"11514"	"0"	"189"	"8"	"693"	"13"	"3286"	"654"	"31"	"11"	"158"	"5"	"313"	"30"	"53"	"6"	"379"	"9530"	"9"	"609"	"3"	"2"	"109"	"14"	"0"	"46"	"273"	"2283"	"1756"	"1012"	"351"	"2118"	"9070"	"50"	"0"	"148"	"271"	"0"	"38"	"55"	"750"	"1488"	"1728"	"97"	"3591"	"756"	"819"	"1"	"9882"	"226"	"601"	"36"	"417"	"205"	"318"	"17"	"7"	"1"	"0"	"1"	"2607"	"0"	"516"	"3424"	"368"	"841"	"36"	"2"	"1"	"17"	"1594"	"164"	"41"	"515"	"1"	"0"	"2"	"880"	"193"	"5"	"533"	"341"	"116"	"377"	"1"	"699"	"816"	"229"	"382"	"11368"	"1"	"6"	"3313"	"303"	"3"	"103"	"15"	"1"	"1"	"5867"	"3953"	"2"	"81"	"0"	"75"	"125"	"929"	"6785"	"1136"	"1"	"4"	"0"	"4"	"110"	"3"	"0"	"14"	"78"	"391"	"40"	"25"	"14"	"3181"	"671"	"1"	"0"	"2359"	"2"	"66"	"1059"	"27"	"45"	"69"	"1086"	"226"	"942"	"133"	"1"	"189"	"28"	"2"	"22"	"598"	"1157"	"8"	"1911"	"71"	"105"	"106"	"99"	"5663"	"2250"	"142"	"1187"	"491"	"1"	"0"	"554"	"15"	"200"	"1264"	"429"	"331"	"5"	"0"	"207"	"1"	"1315"	"1081"	"20"	"7"	"789"	"5"	"697"	"133"	"69"	"0"	"0"	"1"	"55"	"1774"	"2"	"42"	"561"	"1630"	"14"	"71"	"19"	"1111"	"0"	"0"	"369"	"1"	"2"	"44"	"0"	"30"	"77"	"24"	"0"	"13"	"1"	"0"	"1"	"2"	"2"	"47"	"20"	"10"	"0"	"133"	"1"	"1"	"2"	"224"	"1"	"0"	"0"	"1"	"8"	"0"	"31"	"48"	"100"	"5"	"0"	"3"	"130"	"33"	"0"	"6"	"150"	"7"	"10"	"2"	"0"	"0"	"11"	"1"	"33"	"31"	"5"	"549"	"1"	"0"	"597"	"0"	"100898"	"14738"	"3"	"17132"	"50301"	"0"	"1754"	"0"	"7873"	"198"	"59"	"36655"	"8322"	"39459"	"11008"	"392"	"1668"	"2996"	"1"	"2227"	"2"	"592"	"1005"	"1"	"359"	"46"	"2493"	"25"	"478"	"22"	"795"	"650"	"252"	"16"	"852"	"402"	"16960"	"126"	"1412"	"1142"	"1071"	"1643"	"3232"	"3"	"87"	"7688"	"24"	"0"	"0"	"397"	"0"	"94"	"0"	"0"	"24"	"4"	"62"	"102"	"2"	"244"	"2026"	"0"	"146"	"1289"	"81"	"0"	"0"	"551"	"1274"	"56"	"30"	"11"	"12"	"59"	"83"	"20"	"3"	"9"	"141"	"1"	"68"	"101"	"3378"	"1"	"1"	"3"	"10"	"4755"	"1142"	"1140"	"754"	"0"	"37"	"80"	"982"	"27661"	"5953"	"1570"	"3743"	"382"	"3"	"934"	"1"	"1980"	"1"	"1195"	"12"	"8"	"0"	"1014"	"142"	"2"	"1"	"1"	"104"	"1122"	"1946"	"8"	"0"	"990"	"91"	"146"	"15"	"23"	"96"	"383"	"1"	"1"	"12"	"12"	"13"	"107"	"135"	"111"	"223"	"84"	"2"	"5"	"775"	"3"	"105"	"5"	"32"	"13"	"1073"	"6"	"0"	"56"	"356"	"0"	"817"	"427"	"847"	"830"	"57"	"5"	"3"	"26"	"2113"	"1"	"8"	"1"	"57"	"20"	"51"	"3"	"14"	"8425"	"186"	"2"	"2"	"64"	"13"	"1"	"3"	"23"	"107"	"128"	"2"	"884"	"137"	"516"	"26"	"362"	"642"	"3"	"125"	"0"	"5"	"266"	"4"	"776"	"4"	"0"	"128"	"399"	"40"	"1"	"2"	"52"	"1"	"14"	"148"	"18"	"1"	"4"	"2"	"1"	"104"	"1"	"43"	"591"	"610"	"16"	"1"	"192"	"15"	"1"	"977"	"72"	"5"	"77"	"745"	"3"	"1113"	"0"	"1"	"0"	"5"	"239"	"64"	"10"	"162"	"1280"	"440"	"0"	"259"	"5"	"1"	"0"	"17"	"63"	"20"	"1"	"0"	"0"	"3"	"6"	"126"	"732"	"11"	"62"	"387"	"0"	"0"	"51"	"26"	"9"	"6"	"12"	"74"	"728"	"397"	"440"	"43"	"2"	"7"	"305"	"0"	"5488"	"79"	"37"	"716"	"5"	"0"	"241"	"15"	"1627"	"5"	"3"	"0"	"0"	"8"	"205"	"0"	"65"	"0"	"100"	"4"	"1"	"0"	"89"	"5"	"0"	"3"	"7"	"0"	"283"	"4"	"38"	"246"	"1"	"44"	"1"	"340"	"0"	"1"	"73"	"0"	"1"	"1"	"1"	"108"	"1"	"468"	"48"	"7"	"68"	"34"	"5"	"4"	"492"	"1"	"1"	"2"	"0"	"42"	"71"	"3"	"14"	"246"	"40"	"1"	"89"	"5"	"2"	"1"	"0"	"90"	"1"	"2"	"2"	"30"	"14"	"1"	"3"	"1"	"83"	"0"	"0"	"3"	"1"	"6"	"8"	"0"	"6"	"0"	"3"	"3"	"0"	"0"	"2"	"0"	"0"	"134"	"2"	"1"	"3"	"58"	"0"	"8"	"13"	"1"	"77"	"0"	"0"	"1"	"0"	"1"	"2"	"36"	"0"	"5"	"4"	"0"	"18"	"44"	"0"	"0"	"7"	"0"	"8"	"2"	"0"	"655"	"112"	"90"	"5"	"1047"	"799"	"114"	"0"	"653"	"1"	"0"	"17"	"1682"	"6"	"2"	"222"	"588"	"66"	"45"	"35"	"226"	"31"	"49"	"174"	"73"	"122"	"38"	"3"	"64"	"0"	"60"	"156"	"18"	"416"	"414"	"137"	"77"	"6"	"755"	"164"	"167"	"19"	"13"	"22"	"39"	"279"	"35"	"1169"	"299"	"134"	"177"	"425"	"492"	"1107"	"11"	"1511"	"227"	"469"	"6258"	"1151"	"11"	"9"	"863"	"1193"	"1300"	"1612"	"114"	"590"	"1066"	"19"	"205"	"5"	"92"	"4"	"1"	"0"	"17"	"16"	"0"	"1"	"0"	"2"	"1"	"28"	"1"	"1"	"0"	"16"	"28"	"1"	"0"	"669"	"4"	"3"	"12"	"9"	"94"	"748"	"11"	"2"	"1"	"19"	"3"	"19"	"0"	"0"	"0"	"0"	"0"	"0"	"0"	"0"	"0"	"0"	"1"	"4"	"6"	"0"	"417"	"2"	"0"	"67"	"1"	"3"	"0"	"0"	"42"	"0"	"29"	"69"	"0"	"0"	"0"	"9"	"0"	"0"	"9"	"2"	"1"	"45"	"0"	"8"	"0"	"1"	"0"	"2"	"2"	"1"	"26"	"3"	"0"	"0"	"2"	"3"	"0"	"0"	"1"	"1"	"4"	"15"	"0"	"0"	"0"	"1"	"3"	"2"	"0"	"1"	"2"	"0"	"0"	"3"	"7"	"1"	"0"	"0"	"2"	"7"	"2"	"0"	"2"	"1"	"12"	"1"	"3"	"2"	"1"	"0"	"1"	"0"	"3"	"0"	"0"	"0"	"6"	"1174"	"368"	"1989"	"0"	"1155"	"391"	"3697"	"356"	"201"	"1649"	"1127"	"15"	"482"	"5150"	"1331"	"3768"	"1122"	"530"	"1606"	"544"	"98"	"261"	"24"	"720"	"668"	"1839"	"601"	"704"	"208"	"1461"	"2166"	"379"	"236"	"155"	"103"	"198"	"616"	"2579"	"14960"	"27"	"0"	"6"	"13335"	"111"	"63"	"196"	"116"	"623"	"1"	"2"	"47"	"608"	"404"	"903"	"561"	"292"	"311"	"13"	"10695"	"63"	"6"	"18"	"20"	"138"	"3676"	"218"	"60"	"263"	"179"	"2492"	"7"	"283"	"134"	"1684"	"65"	"822"	"462"	"10"	"786"	"160"	"1230"	"18748"	"2383"	"674"	"7"	"1462"	"445"	"300"	"113"	"4553"	"1200"	"347"	"10780"	"1007"	"557"	"628"	"131"	"400"	"131"	"1272"	"33"	"1098"	"210"	"739"	"334"	"1129"	"146"	"8043"	"15139"	"2"	"574"	"537"	"1123"	"32"	"18"	"1"	"20"	"93334"	"346"	"724"	"3199"	"151"	"170"	"12577"	"371"	"3238"	"331"	"3790"	"37"	"807"	"600"	"138"	"68"	"344"	"6"	"1357"	"1703"	"6383"	"2069"	"210"	"1145"	"376"	"3344"	"5291"	"6406"	"1024"	"5073"	"19324"	"962"	"1"	"829"	"646"	"2"	"0"	"2981"	"5"	"1"	"2"	"3"	"1070"	"1"	"3"	"2"	"3"	"57"	"1291"	"2577"	"54"	"1"	"3"	"1897"	"1"	"4"	"5"	"2"	"10283"	"2026"	"24"	"249"	"232"	"1193"	"317"	"972"	"1"	"3157"	"78"	"109"	"78"	"22"	"32"	"692"	"1077"	"179"	"628"	"32"	"1228"	"1137"	"393"	"914"	"101"	"64"	"0"	"3"	"72"	"9"	"1012"	"6"	"729"	"59"	"910"	"37"	"1780"	"1340"	"290"	"267"	"3038"	"719"	"2856"	"425"	"9"	"23"	"27"	"1"	"1"	"2"	"2"	"3"	"4"	"9"	"0"	"1"	"2"	"0"	"0"	"1760"	"67"	"311"	"2431"	"59"	"5851"	"12"	"164"	"230"	"1346"	"56"	"0"	"231"	"31"	"894"	"1194"	"39"	"0"	"20"	"23"	"757"	"121"	"166"	"547"	"82"	"15"	"59"	"1303"	"178"	"44"	"302"	"1034"	"374"	"842"	"547"	"101"	"549"	"503"	"6910"	"12"	"2119"	"135"	"5"	"2"	"1"	"2"	"314"	"110"	"60"	"2"	"217"	"9"	"2"	"41"	"1733"	"172"	"294"	"3"	"1834"	"1100"	"1476"	"2"	"11"	"3"	"64"	"5"	"572"	"4731"	"1352"	"1728"	"2445"	"1106"	"396"	"4"	"16"	"0"	"76"	"153"	"192"	"95"	"878"	"6"	"49"	"1175"	"0"	"0"	"0"	"0"	"0"	"0"	"0"	"0"	"0"	"0"	"0"	"0"	"0"	"0"	"0"	"0"	"0"	"0"	"0"	"0"	"0"	"0"	"0"	"0"	"0"	"0"	"1437"	"112"	"138"	"253"	"0"	"60"	"0"	"704"	"1"	"285"	"68"	"225"	"6867"	"1416"	"1"	"0"	"1"	"6"	"0"	"1"	"0"	"0"	"1"	"0"	"0"	"0"	"0"	"0"	"0"	"1"	"1"	"2"	"2"	"1"	"3"	"0"	"4"	"0"	"0"	"8"	"11"	"109"	"2165"	"2007"	"132"	"1374"	"399"	"6"	"0"	"11"	"257"	"245"	"1"	"4005"	"17"	"1"	"3300"	"151"	"469"	"223"	"4"	"1053"	"34"	"1875"	"4"	"32"	"2058"	"0"	"1"	"0"	"1103"	"36"	"311"	"0"	"2"	"183"	"772"	"2817"	"273"	"307"	"3"	"106"	"4"	"48"	"0"	"2"	"8"	"1076"	"10"	"154"	"1270"	"1772"	"2496"	"553"	"134"	"0"	"0"	"1"	"0"	"138"	"173"	"811"	"289"	"228"	"1168"	"382"	"0"	"1"	"0"	"5"	"0"	"187"	"382"	"613"	"697"	"807"	"846"	"242"	"797"	"1236"	"929"	"297"	"118"	"241"	"299"	"23"	"13"	"11"	"12"	"49"	"778"	"2"	"1"	"316"	"2771"	"1167"	"105"	"4651"	"2789"	"1252"	"2409"	"38"	"379"	"357"	"228"	"255"	"489"	"114"	"160"	"236"	"219"	"560"	"0"	"1"	"0"	"1"	"0"	"0"	"4"	"59"	"41"	"4351"	"673"	"1991"	"804"	"206"	"431"	"294"	"412"	"621"	"1781"	"0"	"0"	"3"	"1042"	"1936"	"2629"	"279"	"452"	"6"	"3"	"0"	"2368"	"26"	"868"	"689"	"592"	"1486"	"1274"	"1649"	"52"	"0"	"0"	"767"	"0"	"21"	"3995"	"398"	"143"	"92"	"437"	"191"	"0"	"1"	"0"	"1"	"5"	"0"	"1"	"403"	"597"	"180"	"471"	"39"	"22"	"67"	"49"	"864"	"372"	"132"	"451"	"2272"	"654"	"1847"	"714"	"1791"	"661"	"5"	"764"	"5845"	"1507"	"315"	"140"	"5"	"1493"	"92"	"1884"	"653"	"1875"	"20"	"3490"	"1798"	"2144"	"179"	"122"	"1193"	"7"	"3"	"7"	"0"	"1"	"0"	"4"	"131"	"6"	"0"	"0"	"0"	"30"	"154"	"452"	"1699"	"3"	"1936"	"464"	"1931"	"3"	"2214"	"2969"	"0"	"6"	"2"	"3001"	"15"	"2"	"506"	"296"	"5022"	"994"	"1032"	"16"	"0"	"2"	"23"	"0"	"1114"	"1807"	"732"	"1078"	"732"	"0"	"2"	"17"	"4900"	"1"	"4"	"1"	"31"	"78"	"2"	"0"	"0"	"955"	"7"	"1"	"696"	"0"	"1108"	"0"	"745"	"429"	"1084"	"839"	"1301"	"2327"	"991"	"1282"	"376"	"1167"	"368"	"36"	"253"	"332"	"1162"	"2528"	"0"	"2"	"2"	"1677"	"2"	"2035"	"3663"	"4049"	"0"	"1"	"0"	"85"	"0"	"3"	"101"	"18170"	"10538"	"13327"	"17655"	"17350"	"7685"	"2423"	"232"	"85"	"38"	"1"	"1514"	"200"	"2082"	"5522"	"3"	"766"	"0"	"28"	"1"	"34"	"4"	"1"	"0"	"0"	"1"	"0"	"713"	"1179"	"72"	"52"	"2334"	"307"	"365"	"711"	"13"	"3"	"2"	"452"	"0"	"0"	"0"	"754"	"9"	"0"	"0"	"14"	"2310"	"78"	"1153"	"3"	"1162"	"701"	"1138"	"665"	"588"	"696"	"223"	"2104"	"804"	"7057"	"33"	"1609"	"74"	"1669"	"3"	"95"	"23"	"0"	"0"	"778"	"3005"	"2"	"0"	"1"	"3"	"2903"	"1334"	"2"	"8"	"2"	"8"	"1"	"2"	"15189"	"0"	"0"	"91"	"0"	"567"	"3"	"1664"	"0"	"0"	"2"	"637"	"1"	"1"	"2752"	"10"	"508"	"1016"	"162"	"2022"	"0"	"0"	"3"	"87"	"11"	"105"	"1016"	"0"	"729"	"1026"	"1066"	"3"	"14"	"4217"	"2617"	"34"	"172"	"144"	"538"	"1080"	"1777"	"859"	"5015"	"805"	"566"	"368"	"2"	"1"	"1"	"0"	"542"	"0"	"1"	"9"	"227"	"5"	"6"	"2"	"28"	"38"	"0"	"0"	"695"	"4"	"2"	"1"	"1"	"42"	"1"	"1"	"17"	"0"	"0"	"2"	"0"	"44"	"32"	"1"	"0"	"2"	"30"	"2"	"345"	"1391"	"2"	"0"	"1"	"1"	"0"	"1"	"970"	"1"	"0"	"0"	"19"	"95"	"7972"	"32"	"71"	"1875"	"1317"	"996"	"1894"	"220"	"3070"	"2189"	"1397"	"381"	"74"	"1"	"5"	"1"	"0"	"0"	"7"	"6"	"2"	"0"	"2728"	"0"	"324"	"546"	"922"	"2"	"1"	"14"	"104"	"2"	"1"	"1"	"139"	"3"	"1"	"0"	"0"	"1"	"0"	"2"	"0"	"69"	"506"	"4752"	"319"	"347"	"45"	"4"	"1"	"1"	"23"	"3"	"107"	"941"	"0"	"0"	"2"	"3405"	"575"	"0"	"2511"	"1091"	"0"	"2"	"4367"	"0"	"1681"	"1146"	"4956"	"65"	"2006"	"0"	"1"	"0"	"4"	"0"	"0"	"0"	"2"	"512"	"84"	"190"	"128"	"8"	"15"	"0"	"2"	"0"	"0"	"3"	"4355"	"666"	"332"	"69"	"0"	"0"	"1"	"4"	"2"	"1"	"33"	"9"	"82"	"107"	"2"	"1"	"2"	"4281"	"97"	"0"	"2097"	"5"	"1"	"0"	"0"	"200"	"0"	"0"	"9"	"42"	"940"	"5"	"1"	"0"	"0"	"4838"	"17"	"0"	"1"	"2"	"4"	"2120"	"0"	"466"	"550"	"11"	"1"	"2"	"3"	"253"	"21"	"65"	"1009"	"1836"	"11"	"2"	"2"	"0"	"0"	"6"	"30"	"0"	"1"	"0"	"1"	"1516"	"709"	"1691"	"31"	"52"	"13"	"0"	"199"	"633"	"281"	"1872"	"1737"	"2379"	"19626"	"2971"	"2467"	"2656"	"1213"	"21"	"4496"	"4771"	"0"	"1"	"4"	"3"	"2"	"0"	"298"	"1"	"5"	"0"	"1"	"0"	"2"	"1"	"1"	"9"	"3"	"0"	"0"	"5"	"5"	"3"	"60"	"0"	"2"	"39"	"0"	"2"	"12"	"14"	"4"	"2"	"6"	"0"	"3"	"6"	"0"	"5"	"748"	"109"	"99"	"525"	"916"	"5282"	"0"	"2"	"1"	"7"	"1"	"2"	"0"	"0"	"10"	"0"	"2"	"0"	"36"	"72"	"1"	"0"	"0"	"0"	"0"	"2"	"0"	"92"	"1"	"4"	"5"	"0"	"72"	"38"	"13"	"0"	"7"	"2"	"344"	"0"	"0"	"100"	"0"	"12"	"7989"	"282"	"2257"	"1"	"1"	"67"	"0"	"2"	"0"	"0"	"2"	"0"	"0"	"2"	"0"	"6"	"2"	"4583"	"349"	"2"	"0"	"0"	"1"	"5"	"0"	"1"	"4"	"39"	"0"	"0"	"1"	"2"	"0"	"22"	"0"	"0"	"1"	"0"	"0"	"1"	"1"	"0"	"0"	"762"	"12178"	"53"	"125"	"0"	"2"	"1"	"2"	"0"	"109"	"0"	"138"	"38"	"0"	"1"	"1"	"1"	"2"	"165"	"0"	"0"	"5"	"40"	"137"	"43"	"104"	"7"	"1107"	"3"	"3"	"50"	"333"	"0"	"181"	"2"	"0"	"0"	"0"	"1"	"0"	"0"	"8"	"0"	"0"	"0"	"5"	"3256"	"2564"	"2076"	"27"	"1227"	"310"	"2987"	"12"	"6"	"23"	"9"	"37"	"7544"	"0"	"0"	"112"	"71"	"854"	"507"	"3424"	"1327"	"1628"	"1716"	"864"	"0"	"2"	"0"	"0"	"0"	"0"	"0"	"0"	"4"	"0"	"97"	"308"	"3455"	"436"	"2"	"312"	"364"	"532"	"369"	"19"	"137"	"353"	"2"	"3"	"7"	"1"	"0"	"0"	"521"	"151"	"574"	"460"	"9"	"792"	"2692"	"4"	"1"	"417"	"0"	"137"	"0"	"0"	"0"	"2"	"0"	"1"	"0"	"1"	"13"	"0"	"0"	"0"	"0"	"0"	"74"	"1"	"3"	"3"	"0"	"0"	"0"	"5"	"1816"	"1226"	"3580"	"116"	"36"	"692"	"1"	"0"	"2"	"26"	"0"	"0"	"2"	"1"	"0"	"0"	"0"	"7596"	"1756"	"3"	"1481"	"37"	"801"	"134"	"11"	"249"	"881"	"926"	"1"	"27"	"826"	"1256"	"463"	"79"	"3"	"707"	"247"	"659"	"233"	"392"	"454"	"264"	"96"	"567"	"0"	"48"	"13440"	"408"	"66"	"581"	"0"	"227"	"446"	"15"	"1"	"1"	"3"	"1"	"1"	"1"	"0"	"15159"	"10"	"5"	"104"	"3"	"4"	"40"	"13"	"25"	"19313"	"11"	"19"	"72"	"500"	"376"	"287"	"909"	"490"	"511"	"938"	"14613"	"877"	"1"	"2"	"140"	"260"	"9"	"45"	"20"	"19"	"6191"	"121"	"349"	"420"	"367"	"10"	"499"	"480"	"301"	"1320"	"0"	"49"	"0"	"1"	"0"	"3"	"6"	"1"	"0"	"1"	"0"	"0"	"0"	"1"	"3"	"4"	"538"	"1831"	"0"	"382"	"312"	"873"	"0"	"605"	"0"	"268"	"6365"	"176"	"1742"	"14"	"4"	"1"	"8"	"0"	"8"	"1"	"26"	"775"	"0"	"1292"	"493"	"62"	"1000"	"115"	"0"	"5"	"1"	"3"	"1"	"12"	"581"	"307"	"600"	"17"	"1569"	"1937"	"569"	"116"	"10"	"9"	"1"	"0"	"2"	"1"	"8"	"10"	"10"	"3"	"1"	"3"	"0"	"10"	"6"	"391"	"2823"	"429"	"5"	"472"	"16"	"1126"	"2"	"2343"	"92"	"186"	"328"	"893"	"1412"	"1"	"0"	"0"	"431"	"2532"	"25"	"324"	"660"	"1078"	"376"	"1053"	"1"	"121"	"506"	"866"	"932"	"3"	"5"	"274"	"2518"	"1"	"5"	"401"	"96"	"1296"	"268"	"226"	"592"	"221"	"223"	"8"	"3477"	"413"	"747"	"19"	"458"	"97"	"1212"	"224"	"386"	"610"	"298"	"11"	"101"	"0"	"100"	"3676"	"218"	"1082"	"1525"	"192"	"12"	"12004"	"1302"	"530"	"6631"	"22"	"136"	"4506"	"148"	"1123"	"27"	"163"	"594"	"11"	"776"	"813"	"238"	"3"	"226"	"184"	"63"	"564"	"22"	"484"	"315"	"441"	"0"	"648"	"2175"	"877"	"13"	"444"	"155"	"828"	"402"	"487"	"1"	"67"	"432"	"1738"	"5"	"0"	"15"	"758"	"10"	"282"	"674"	"401"	"302"	"1235"	"397"	"1131"	"82"	"3"	"51"	"718"	"448"	"280"	"44"	"2"	"1"	"25"	"393"	"509"	"1527"	"14"	"1898"	"0"	"5"	"2"	"0"	"8"	"5"	"1"	"671"	"466"	"0"	"154"	"1180"	"633"	"342"	"584"	"10"	"653"	"2"	"180"	"356"	"1"	"267"	"809"	"481"	"336"	"964"	"2"	"29"	"163"	"42"	"42"	"286"	"2957"	"5"	"672"	"3419"	"4"	"1304"	"2"	"1"	"0"	"0"	"47"	"0"	"0"	"58"	"61"	"1143"	"7"	"12"	"445"	"305"	"249"	"0"	"67"	"1"	"1576"	"104"	"87"	"216"	"570"	"454"	"828"	"840"	"117"	"68"	"4169"	"596"	"52"	"282"	"89"	"370"	"4"	"291"	"335"	"442"	"353"	"773"	"242"	"2"	"1149"	"1832"	"208"	"20"	"164"	"1"	"2"	"3"	"5"	"22"	"5"	"203"	"1542"	"34"	"12"	"327"	"2"	"3"	"20"	"3663"	"98"	"469"	"26"	"1286"	"792"	"449"	"85"	"1102"	"0"	"1068"	"161"	"222"	"430"	"270"	"176"	"5"	"2491"	"11"	"6348"	"1370"	"4395"	"52"	"459"	"942"	"831"	"1978"	"144"	"2"	"10"	"12"	"11"	"740"	"124"	"1422"	"1"	"1192"	"1246"	"520"	"176"	"437"	"277"	"52"	"54"	"212"	"4033"	"11"	"4"	"377"	"203"	"45"	"383"	"1189"	"96"	"1"	"0"	"1279"	"26"	"36"	"432"	"44"	"2255"	"86"	"9"	"2583"	"33"	"240"	"177"	"2762"	"4"	"0"	"230"	"95"	"96"	"69"	"13"	"163"	"601"	"661"	"172"	"139"	"23"	"438"	"171"	"96"	"4351"	"24"	"322"	"2"	"101"	"14496"	"788"	"11"	"211"	"15"	"406"	"50"	"1683"	"27"	"1"	"30"	"610"	"0"	"396"	"2283"	"365"	"770"	"7206"	"378"	"594"	"0"	"13"	"0"	"2"	"0"	"1"	"0"	"3"	"1"	"2"	"1"	"0"	"13"	"343"	"33"	"24"	"4"	"0"	"0"	"1"	"0"	"0"	"2"	"0"	"2"	"0"	"0"	"277"	"47"	"80"	"0"	"621"	"418"	"13"	"19"	"0"	"43"	"1"	"463"	"40"	"5962"	"8"	"31"	"1"	"44"	"6"	"425"	"200"	"6"	"0"	"2"	"84"	"12"	"39"	"7"	"91"	"0"	"9"	"423"	"144"	"1092"	"39"	"1"	"0"	"0"	"0"	"2"	"0"	"1"	"1"	"0"	"46"	"2"	"1"	"133"	"0"	"1120"	"13"	"4"	"10"	"9"	"1"	"0"	"0"	"16"	"9"	"0"	"0"	"0"	"2240"	"16657"	"0"	"0"	"2"	"7349"	"2715"	"962"	"1044"	"637"	"1039"	"961"	"121"	"203"	"22"	"3"	"0"	"0"	"0"	"0"	"19"	"1"	"1"	"21"	"30"	"0"	"1"	"1"	"0"	"0"	"1"	"10"	"1"	"2"	"1"	"1"	"0"	"0"	"1"	"5"	"9"	"0"	"0"	"412"	"221"	"0"	"11"	"41"	"1"	"1"	"840"	"404"	"383"	"970"	"0"	"2"	"0"	"105"	"3166"	"0"	"0"	"0"	"1"	"160"	"32"	"159"	"921"	"12"	"371"	"0"	"1"	"243"	"195"	"0"	"0"	"0"	"2"	"275"	"0"	"2"	"0"	"58"	"2135"	"2"	"1259"	"0"	"1"	"231"	"803"	"7"	"3"	"161"	"167"	"588"	"0"	"1"	"9"	"0"	"0"	"2"	"1"	"0"	"88"	"0"	"0"	"1"	"0"	"1"	"291"	"1047"	"737"	"280"	"1"	"0"	"0"	"1"	"2"	"1"	"8"	"267"	"0"	"1736"	"911"	"1838"	"821"	"1572"	"37"	"16"	"1252"	"0"	"0"	"211"	"814"	"65"	"1556"	"2232"	"814"	"4"	"0"	"22"	"4606"	"13"	"0"	"1177"	"98"	"502"	"10"	"989"	"4"	"28"	"224"	"60"	"6"	"138"	"405"	"2"	"538"	"0"	"1"	"0"	"2"	"9"	"273"	"395"	"618"	"97"	"2"	"0"	"0"	"1"	"0"	"0"	"3"	"0"	"0"	"0"	"2897"	"0"	"89"	"94"	"211"	"2606"	"3"	"277"	"529"	"538"	"135"	"1"	"651"	"393"	"1075"	"0"	"3"	"0"	"1"	"1"	"1"	"67"	"0"	"2"	"0"	"7"	"8"	"3"	"0"	"3"	"2"	"2"	"0"	"1"	"0"	"0"	"3535"	"0"	"0"	"0"	"1"	"0"	"1"	"2"	"1"	"0"	"1"	"1"	"0"	"0"	"0"	"0"	"1"	"5"	"0"	"0"	"0"	"2"	"0"	"9"	"2"	"155"	"172"	"216"	"653"	"0"	"0"	"0"	"28"	"0"	"2"	"9"	"12"	"0"	"1"	"1"	"1"	"6"	"0"	"0"	"2"	"0"	"5"	"0"	"107"	"1"	"0"	"50"	"43"	"0"	"3"	"3"	"0"	"2"	"521"	"0"	"13"	"0"	"0"	"7"	"0"	"5"	"3"	"0"	"1"	"2"	"6"	"0"	"4"	"15"	"0"	"10"	"1"	"0"	"1"	"1"	"3"	"0"	"27"	"7735"	"1426"	"841"	"3585"	"5705"	"1656"	"635"	"2"	"7"	"19"	"133"	"113"	"1"	"6"	"4"	"0"	"6"	"27"	"0"	"0"	"3"	"1"	"0"	"0"	"0"	"0"	"6"	"1"	"4"	"234"	"0"	"0"	"0"	"1"	"0"	"10"	"5"	"4"	"0"	"0"	"6"	"10"	"123"	"1608"	"2062"	"73"	"0"	"0"	"0"	"5"	"3"	"1"	"4"	"0"	"6"	"0"	"0"	"605"	"222"	"1"	"0"	"18"	"6"	"0"	"129"	"2000"	"22"	"28"	"34"	"185"	"3"	"49"	"12"	"2"	"8"	"0"	"538"	"3928"	"955"	"19407"	"2"	"0"	"42"	"1"	"2"	"2"	"17"	"57"	"25"	"2"	"641"	"2"	"1"	"14"	"663"	"0"	"0"	"0"	"0"	"0"	"1"	"4"	"8"	"0"	"1"	"0"	"0"	"2"	"6"	"2"	"2"	"132"	"97"	"14"	"535"	"39"	"983"	"240"	"77"	"61"	"330"	"1544"	"0"	"12"	"11"	"19"	"17"	"2"	"9"	"38"	"1"	"323"	"293"	"11"	"4"	"0"	"0"	"287"	"5"	"1"	"0"	"1"	"8"	"6"	"1"	"0"	"0"	"0"	"1"	"1"	"12"	"8"	"1"	"3"	"16"	"0"	"0"	"1"	"0"	"0"	"3"	"732"	"2881"	"9"	"0"	"1"	"0"	"1"	"0"	"0"	"0"	"0"	"1"	"9"	"0"	"0"	"2"	"1"	"0"	"7"	"2"	"0"	"0"	"2"	"1"	"0"	"2"	"0"	"1"	"0"	"1"	"4"	"0"	"905"	"917"	"0"	"0"	"0"	"0"	"0"	"5"	"3"	"2"	"6"	"3"	"195"	"307"	"0"	"5"	"1"	"4"	"2792"	"0"	"3"	"0"	"48"	"0"	"0"	"4"	"0"	"1"	"11"	"0"	"1"	"1110"	"0"	"6"	"0"	"1"	"6"	"1725"	"0"	"1"	"2049"	"1603"	"732"	"739"	"1"	"0"	"1"	"0"	"6"	"21"	"1"	"1"	"0"	"239"	"0"	"0"	"3"	"2"	"5"	"0"	"1"	"1"	"4"	"31"	"1069"	"9"	"3"	"21"	"17"	"12"	"2"	"171"	"0"	"12"	"5368"	"2"	"6"	"418"	"4"	"0"	"0"	"146"	"0"	"0"	"5"	"0"	"1"	"0"	"0"	"1"	"1"	"4"	"0"	"0"	"1"	"1"	"0"	"0"	"5"	"3"	"3"	"3"	"0"	"1"	"0"	"4"	"1183"	"7"	"0"	"3"	"14"	"3"	"2"	"0"	"4"	"0"	"0"	"0"	"687"	"489"	"0"	"44"	"2"	"4"	"0"	"741"	"0"	"0"	"666"	"2"	"0"	"0"	"0"	"0"	"0"	"1"	"1"	"30"	"5"	"1"	"11"	"1"	"0"	"3"	"0"	"0"	"0"	"11"	"0"	"0"	"0"	"0"	"0"	"1"	"1"	"0"	"452"	"1"	"387"	"325"	"154"	"38"	"781"	"159"	"26"	"1"	"376"	"245"	"303"	"1026"	"171"	"1067"	"0"	"1"	"0"	"0"	"0"	"1"	"0"	"10"	"0"	"3"	"0"	"3"	"11"	"0"	"0"	"2"	"791"	"3"	"9"	"0"	"1"	"13"	"7"	"1"	"0"	"1"	"3"	"599"	"425"	"0"	"85"	"24368"	"1001"	"1"	"0"	"0"	"3"	"2"	"1"	"0"	"0"	"12"	"1"	"9"	"7"	"1"	"15"	"0"	"40"	"50"	"0"	"13"	"3"	"0"	"6"	"12"	"3"	"1"	"9"	"13"	"4"	"1"	"5"	"1"	"67"	"1324"	"5"	"0"	"2"	"2"	"1"	"0"	"11"	"0"	"0"	"1"	"0"	"0"	"4"	"16"	"1"	"1"	"3"	"14"	"0"	"0"	"1"	"347"	"2"	"74"	"0"	"1"	"31"	"0"	"0"	"1"	"2"	"0"	"0"	"1"	"4"	"2"	"0"	"3063"	"4"	"0"	"2"	"0"	"1"	"1"	"0"	"2"	"0"	"5"	"4"	"0"	"2"	"1"	"524"	"2"	"1"	"3"	"1"	"2193"	"3"	"6"	"0"	"6"	"0"	"30"	"2"	"0"	"0"	"1290"	"2933"	"0"	"12"	"0"	"1"	"0"	"5"	"5"	"24"	"16"	"12"	"1"	"0"	"0"	"1"	"0"	"10"	"3"	"1"	"1"	"0"	"0"	"0"	"0"	"1"	"1"	"0"	"714"	"4103"	"8"	"1"	"7"	"0"	"0"	"1"	"1"	"0"	"1"	"0"	"0"	"1"	"0"	"181"	"0"	"0"	"0"	"0"	"83"	"2"	"77"	"580"	"747"	"0"	"0"	"0"	"0"	"3"	"0"	"2"	"0"	"325"	"0"	"14"	"1619"	"0"	"0"	"5"	"7"	"5"	"1"	"2"	"0"	"3"	"2"	"0"	"0"	"2"	"1"	"0"	"0"	"1"	"0"	"3"	"4"	"0"	"0"	"0"	"1"	"0"	"3"	"1"	"1"	"2"	"0"	"0"	"1"	"4"	"0"	"7"	"0"	"37"	"0"	"4"	"0"	"0"	"0"	"0"	"1"	"0"	"1"	"1"	"0"	"0"	"0"	"0"	"0"	"0"	"0"	"0"	"0"	"0"	"0"	"1"	"1"	"0"	"0"	"1"	"0"	"1"	"1"	"4"	"0"	"0"	"0"	"4"	"0"	"9"	"0"	"0"	"0"	"1"	"1"	"1"	"1"	"1"	"2"	"1"	"1"	"9"	"2"	"7"	"0"	"1"	"1"	"0"	"0"	"1"	"512"	"0"	"0"	"0"	"1"	"0"	"1"	"0"	"0"	"1"	"0"	"8"	"0"	"0"	"0"	"1"	"1"	"0"	"0"	"1"	"3"	"0"	"1"	"0"	"0"	"1"	"1"	"0"	"0"	"0"	"1"	"4"	"1"	"4"	"1"	"1"	"0"	"0"	"0"	"0"	"0"	"842"	"1099"	"1150"	"0"	"0"	"1"	"1"	"0"	"0"	"0"	"0"	"2"	"0"	"0"	"0"	"0"	"0"	"0"	"0"	"0"	"0"	"0"	"0"	"0"	"0"	"1"	"1"	"0"	"4"	"0"	"0"	"4"	"5"	"0"	"2"	"1"	"0"	"6"	"1"	"1"	"0"	"8"	"2"	"0"	"1"	"0"	"0"	"1"	"3"	"0"	"0"	"0"	"0"	"0"	"0"	"0"	"0"	"0"	"0"	"1"	"0"	"0"	"0"	"1"	"2"	"0"	"0"	"0"	"1"	"0"	"1"	"1"	"10"	"8"	"1"	"1"	"0"	"0"	"0"	"10"	"0"	"0"	"3"	"0"	"0"	"0"	"1"	"0"	"13"	"3"	"0"	"1"	"2"	"1"	"0"	"0"	"0"	"0"	"0"	"0"	"1"	"0"	"1"	"0"	"1"	"0"	"0"	"0"	"0"	"0"	"0"	"1"	"0"	"0"	"1"	"0"	"7"	"3"	"2"	"0"	"0"	"0"	"0"	"1"	"0"	"0"	"1"	"0"	"5"	"0"	"5"	"0"	"0"	"14"	"3"	"0"	"0"	"1"	"0"	"0"	"2"	"2"	"3"	"5"	"0"	"1"	"2187"	"2"	"4"	"0"	"1"	"0"	"1"	"0"	"0"	"1"	"1"	"1"	"0"	"0"	"0"	"0"	"1"	"1"	"3"	"0"	"6"	"1"	"147"	"0"	"2"	"5"	"0"	"5"	"8"	"10"	"27"	"424"	"0"	"70"	"2"	"7"	"1"	"0"	"4"	"0"	"1"	"0"	"0"	"4"	"992"	"2370"	"0"	"2"	"1"	"0"	"2"	"2"	"1983"	"2"	"491"	"12"	"4"	"1"	"0"	"240"	"0"	"1"	"0"	"0"	"8"	"2704"	"6"	"1"	"0"	"0"	"1"	"0"	"1"	"0"	"0"	"0"	"0"	"2"	"4"	"2"	"0"	"0"	"1"	"1"	"0"	"0"	"1"	"3"	"20"	"0"	"4"	"0"	"14"	"1"	"3"	"1"	"1"	"1"	"1"	"1471"	"3184"	"0"	"1"	"0"	"0"	"0"	"0"	"4"	"0"	"858"	"2699"	"0"	"0"	"6"	"4"	"15"	"55"	"2"	"11"	"8"	"52"	"789"	"0"	"1337"	"2"	"2"	"2"	"270"	"53"	"3"	"22"	"0"	"1"	"0"	"1"	"4"	"0"	"0"	"11"	"2"	"0"	"1"	"1"	"0"	"0"	"1"	"0"	"0"	"1"	"0"	"0"	"0"	"0"	"1"	"2"	"0"	"0"	"1"	"29"	"1"	"0"	"0"	"0"	"1"	"16"	"1"	"3"	"736"	"13"	"0"	"9"	"1"	"0"	"0"	"4"	"0"	"2"	"1"	"2"	"1"	"0"	"4"	"0"	"1"	"3"	"15"	"2"	"2"	"6"	"2"	"0"	"1"	"0"	"0"	"0"	"0"	"133"	"2"	"2"	"0"	"0"	"0"	"1"	"0"	"0"	"1"	"5"	"1"	"0"	"0"	"3"	"1"	"1"	"0"	"1"	"0"	"0"	"0"	"2"	"1"	"1"	"0"	"1"	"0"	"0"	"1"	"0"	"1"	"1"	"1"	"0"	"4"	"0"	"1"	"896"	"3"	"0"	"0"	"0"	"4"	"3"	"9"	"919"	"1254"	"0"	"0"	"1"	"0"	"2"	"11"	"5"	"0"	"15"	"9"	"1"	"2"	"9"	"0"	"12"	"0"	"18"	"1"	"0"	"0"	"19"	"24"	"6"	"102"	"511"	"10"	"4"	"1"	"2"	"191"	"0"	"15"	"0"	"0"	"0"	"2"	"0"	"0"	"1"	"0"	"2"	"915"	"0"	"60"	"391"	"0"	"0"	"0"	"0"	"0"	"2"	"0"	"3"	"9"	"1"	"0"	"0"	"4"	"0"	"7"	"0"	"1"	"0"	"0"	"5"	"0"	"16"	"0"	"10"	"23"	"464"	"3975"	"2122"	"3"	"8"	"462"	"1"	"0"	"267"	"430"	"1"	"1154"	"162"	"35"	"9"	"10"	"1"	"2"	"1"	"4"	"312"	"0"	"0"	"480"	"118"	"1041"	"161"	"3"	"1342"	"2"	"2968"	"4"	"10"	"713"	"497"	"0"	"548"	"3777"	"0"	"2"	"0"	"0"	"249"	"7554"	"0"	"1"	"23"	"9"	"178"	"2327"	"1294"	"0"	"0"	"1"	"233"	"3160"	"1491"	"1316"	"0"	"0"	"0"	"0"	"0"	"8"	"0"	"2"	"1"	"0"	"1"	"3"	"6"	"55679"	"0"	"1"	"6"	"0"	"19"	"8"	"6"	"1"	"20"	"12"	"2"	"6"	"10"	"0"	"9"	"3"	"3"	"0"	"2"	"0"	"2"	"1"	"3"	"0"	"1"	"2"	"3"	"0"	"0"	"4"	"31"	"2"	"8"	"1"	"1"	"4"	"800"	"310"	"465"	"556"	"625"	"382"	"1002"	"534"	"871"	"0"	"8"	"0"	"1"	"0"	"14"	"3"	"1"	"1"	"2"	"1"	"5"	"1"	"4"	"14"	"1"	"2"	"2"	"3552"	"5"	"11"	"24"	"0"	"1"	"7"	"1"	"0"	"2"	"4"	"13"	"3"	"599"	"5939"	"725"	"790"	"9"	"68"	"190"	"130"	"1"	"3"	"9"	"0"	"3"	"0"	"0"	"0"	"0"	"1"	"6"	"1"	"1"	"1"	"9"	"0"	"11"	"31"	"2"	"0"	"1"	"40"	"1"	"4"	"1468"	"2"	"491"	"1"	"0"	"1"	"6"	"21"	"0"	"0"	"0"	"0"	"1"	"2"	"3"	"1"	"1"	"0"	"0"	"0"	"1"	"0"	"0"	"8"	"2"	"0"	"0"	"0"	"0"	"0"	"0"	"0"	"0"	"1"	"4"	"138"	"3"	"0"	"0"	"5"	"0"	"0"	"2"	"0"	"12"	"0"	"2"	"0"	"1"	"0"	"4"	"1"	"1"	"6"	"0"	"2"	"3"	"0"	"0"	"0"	"0"	"0"	"2"	"2"	"2"	"0"	"0"	"0"	"0"	"0"	"4"	"1"	"0"	"0"	"3"	"0"	"0"	"0"	"0"	"1"	"1"	"1516"	"0"	"0"	"3"	"0"	"2"	"0"	"0"	"0"	"0"	"1"	"4"	"1"	"0"	"1"	"1"	"17"	"2"	"1"	"0"	"1"	"17"	"0"	"4"	"0"	"3"	"0"	"0"	"1"	"0"	"0"	"0"	"1"	"0"	"0"	"0"	"36"	"1"	"9"	"0"	"1"	"7"	"0"	"0"	"0"	"1"	"1"	"0"	"0"	"0"	"2"	"1"	"34"	"0"	"1"	"1"	"0"	"4"	"0"	"0"	"0"	"0"	"0"	"0"	"0"	"0"	"1158"	"1039"	"634"	"8"	"0"	"0"	"0"	"3"	"0"	"3"	"0"	"0"	"1"	"0"	"2"	"2"	"2"	"0"	"5"	"5"	"0"	"0"	"1"	"5"	"0"	"1"	"0"	"0"	"0"	"1"	"1"	"0"	"0"	"0"	"0"	"0"	"54"	"0"	"3"	"0"	"0"	"1"	"0"	"0"	"4"	"0"	"0"	"0"	"1"	"1"	"0"	"0"	"4"	"0"	"0"	"4"	"1"	"0"	"0"	"5"	"13"	"0"	"1"	"1"	"0"	"0"	"0"	"0"	"0"	"0"	"2"	"0"	"0"	"1234"	"1641"	"0"	"0"	"1"	"0"	"0"	"0"	"6"	"1"	"0"	"0"	"0"	"0"	"1"	"0"	"2"	"0"	"0"	"0"	"2"	"2"	"9"	"0"	"2"	"0"	"0"	"5"	"40"	"2"	"1"	"0"	"1090"	"0"	"2"	"5"	"2"	"2"	"0"	"1"	"4"	"0"	"0"	"0"	"0"	"0"	"2"	"2"	"1"	"2"	"0"	"0"	"0"	"1"	"0"	"0"	"0"	"0"	"2"	"0"	"0"	"1"	"0"	"0"	"13"	"0"	"2"	"0"	"1"	"0"	"1"	"0"	"0"	"0"	"0"	"0"	"3"	"3"	"0"	"4"	"0"	"1"	"0"	"0"	"0"	"0"	"1"	"1"	"0"	"4"	"0"	"2"	"0"	"4"	"2"	"0"	"1"	"1"	"0"	"1"	"12"	"1"	"1"	"0"	"0"	"1"	"0"	"4"	"1"	"7"	"0"	"4"	"0"	"0"	"7"	"0"	"0"	"0"	"0"	"2"	"4"	"0"	"0"	"1"	"0"	"1"	"1"	"0"	"2"	"0"	"0"	"1"	"0"	"1"	"1"	"0"	"0"	"0"	"5"	"1"	"1"	"1"	"3"	"0"	"1"	"0"	"1"	"0"	"0"	"0"	"1"	"1"	"0"	"0"	"0"	"1"	"1"	"8"	"1"	"1"	"0"	"10"	"2"	"2"	"1"	"0"	"0"	"0"	"2"	"0"	"0"	"0"	"38"	"2"	"0"	"0"	"0"	"1"	"0"	"0"	"0"	"0"	"1"	"0"	"2"	"1"	"5"	"1"	"2"	"0"	"0"	"2"	"1"	"1"	"1"	"1"	"0"	"2"	"1"	"0"	"4"	"0"	"0"	"1"	"0"	"1"	"0"	"2"	"0"	"16"	"1"	"0"	"0"	"0"	"0"	"0"	"6"	"3"	"0"	"2"	"0"	"3"	"3"	"9"	"1"	"1"	"0"	"1"	"0"	"0"	"1862"	"51"	"0"	"0"	"0"	"2"	"1"	"0"	"0"	"0"	"1"	"0"	"1"	"0"	"1"	"1"	"0"	"0"	"2"	"0"	"1"	"0"	"0"	"0"	"1"	"0"	"0"	"3"	"0"	"2"	"0"	"0"	"0"	"1"	"4"	"3"	"2"	"0"	"0"	"0"	"0"	"1"	"1"	"0"	"4"	"0"	"0"	"0"	"1"	"0"	"0"	"0"	"0"	"0"	"0"	"0"	"0"	"0"	"1"	"0"	"0"	"2"	"0"	"0"	"0"	"1"	"1"	"0"	"5"	"0"	"8"	"0"	"14"	"2"	"1245"	"1341"	"17"	"67"	"684"	"663"	"2144"	"736"	"2"	"443"	"7"	"549"	"912"	"3"	"709"	"11570"	"1596"	"1337"	"2"	"2"	"2916"	"0"	"0"	"0"	"0"	"0"	"0"	"0"	"0"	"1"	"0"	"43"	"104"	"19"	"53"	"0"	"1"	"1072"	"0"	"3"	"0"	"0"	"3"	"20"	"0"	"0"	"0"	"1"	"0"	"0"	"3"	"1"	"0"	"10"	"17"	"0"	"12"	"4"	"3"	"12"	"1"	"6"	"0"	"0"	"10"	"9"	"3"	"0"	"1"	"5"	"2"	"0"	"0"	"1"	"1"	"1"	"1"	"6"	"0"	"185"	"1474"	"2560"	"0"	"0"	"0"	"0"	"0"	"0"	"27"	"1"	"0"	"5"	"5"	"0"	"0"	"3"	"13"	"0"	"22"	"2"	"0"	"0"	"147"	"1"	"15"	"0"	"2"	"0"	"1"	"2"	"0"	"0"	"5"	"1"	"4"	"1"	"0"	"0"	"5"	"2"	"1"	"0"	"1"	"1"	"6"	"0"	"0"	"0"	"2"	"1"	"0"	"0"	"0"	"1"	"0"	"1"	"1"	"4"	"2"	"12"	"0"	"13"	"19"	"0"	"2"	"0"	"3"	"26"	"3"	"17"	"2"	"2"	"3"	"280"	"3"	"0"	"3"	"0"	"0"	"0"	"0"	"2"	"0"	"7"	"6"	"4"	"6"	"2"	"0"	"2"	"0"	"0"	"0"	"17"	"0"	"0"	"1"	"3"	"6"	"0"	"4"	"1"	"0"	"3"	"1"	"0"	"10"	"0"	"5"	"8"	"0"	"1"	"3"	"2"	"0"	"7"	"4"	"3"	"2"	"25"	"0"	"2"	"4"	"1"	"0"	"4"	"2"	"5"	"5"	"0"	"1"	"0"	"8"	"0"	"0"	"5"	"26"	"15"	"2"	"126"	"2"	"0"	"0"	"0"	"0"	"0"	"1"	"0"	"1"	"3"	"0"	"0"	"0"	"0"	"1"	"1"	"0"	"3"	"8"	"2"	"0"	"1"	"1"	"1"	"17"	"1"	"9"	"1616"	"63"	"6"	"57"	"0"	"1"	"0"	"6"	"1"	"0"	"1"	"0"	"0"	"0"	"5"	"0"	"2"	"0"	"0"	"0"	"0"	"6"	"2"	"75"	"5619"	"143"	"8"	"4"	"0"	"3"	"95"	"2"	"2"	"0"	"1"	"0"	"0"	"0"	"0"	"6"	"6"	"0"	"0"	"0"	"0"	"0"	"0"	"5"	"12"	"1"	"1"	"0"	"0"	"25"	"2"	"1"	"0"	"8"	"12"	"3"	"0"	"3"	"0"	"3"	"0"	"17"	"0"	"0"	"0"	"3"	"0"	"2"	"0"	"7"	"2"	"7"	"0"	"0"	"1"	"4"	"3"	"3"	"2"	"1290"	"1222"	"445"	"7"	"6"	"962"	"14"	"4"	"2"	"0"	"2"	"2"	"1"	"7"	"0"	"1"	"0"	"1"	"0"	"1"	"5"	"1"	"0"	"8"	"0"	"1"	"2"	"0"	"0"	"6"	"1676"	"213"	"329"	"34"	"2"	"931"	"841"	"857"	"0"	"0"	"0"	"0"	"0"	"1"	"0"	"0"	"0"	"0"	"0"	"0"	"0"	"0"	"0"	"0"	"0"	"0"	"0"	"0"	"0"	"0"	"0"	"0"	"0"	"0"	"0"	"0"	"0"	"0"	"0"	"0"	"0"	"0"	"10061"	"1602"	"124"	"0"	"0"	"3"	"0"	"0"	"0"	"0"	"0"	"5"	"2"	"1"	"0"	"0"	"1"	"1"	"0"	"0"	"0"	"0"	"0"	"3"	"0"	"0"	"6"	"0"	"0"	"0"	"0"	"0"	"1"	"0"	"1"	"1"	"0"	"1"	"0"	"2"	"3"	"1"	"0"	"1"	"1"	"0"	"0"	"0"	"2"	"0"	"4"	"78"	"1"	"4"	"650"	"1006"	"1268"	"320"	"673"	"12"	"21"	"1"	"0"	"3"	"6"	"7"	"1"	"0"	"6"	"5"	"0"	"0"	"1"	"0"	"422"	"1243"	"14"	"1879"	"334"	"207"	"1"	"0"	"0"	"455"	"4"	"46"	"0"	"0"	"1243"	"1947"	"6"	"22562"	"1"	"0"	"1"	"0"	"357"	"865"	"9"	"83"	"1176"	"314"	"194"	"2629"	"0"	"513"	"2798"	"1453"	"2885"	"1693"	"868"	"11"	"1770"	"3130"	"12"	"500"	"1"	"1142"	"1250"	"12"	"501"	"12"	"539"	"1087"	"9939"	"170"	"1468"	"9406"	"4852"	"9"	"4"	"1"	"1"	"568"	"31"	"184"	"3516"	"2796"	"179"	"585"	"0"	"377"	"269"	"1604"	"1115"	"1646"	"0"	"584"	"0"	"3"	"2"	"15"	"5929"	"625"	"0"	"12894"	"8"	"135711"	"738"	"152"	"4140"	"690"	"13"	"1750"	"1558"	"1811"	"282"	"558"	"3054"	"1999"	"4043"	"0"	"0"	"0"	"0"	"0"	"0"	"0"	"1"	"0"	"0"	"0"	"1"	"686"	"87"	"3521"	"1660"	"7"	"114"	"692"	"49"	"3532"	"623"	"3"	"938"	"1435"	"1385"	"1922"	"765"	"1"	"1"	"2"	"415"	"6429"	"19659"	"11914"	"18569"	"305"	"11696"	"329"	"1070"	"222"	"773"	"0"	"0"	"601"	"925"	"42"	"483"	"10"	"2"	"0"	"0"	"1"	"0"	"83"	"1"	"1"	"1"	"0"	"7"	"2"	"44"	"1194"	"987"	"617"	"403"	"174"	"3"	"749"	"10"	"11842"	"2705"	"878"	"12"	"0"	"1072"	"1598"	"1437"	"36"	"0"	"0"	"0"	"1"	"1"	"0"	"2"	"0"	"0"	"9"	"2"	"0"	"5110"	"1444"	"15"	"1431"	"6766"	"1226"	"2556"	"1244"	"1415"	"2338"	"6293"	"163"	"697"	"1961"	"6"	"0"	"6"	"0"	"3"	"0"	"0"	"2"	"0"	"15"	"0"	"1"	"2"	"2"	"1"	"0"	"0"	"4"	"3"	"5"	"1611"	"1485"	"2052"	"1792"	"2677"	"235"	"8"	"0"	"0"	"0"	"0"	"0"	"0"	"4"	"0"	"1"	"1"	"108"	"4"	"708"	"2880"	"1344"	"990"	"1254"	"1"	"5"	"1"	"1945"	"187"	"212"	"60"	"499"	"542"	"745"	"73"	"0"	"843"	"17"	"1297"	"1115"	"106"	"275"	"29"	"1265"	"2295"	"912"	"234"	"507"	"29"	"2"	"66"	"790"	"201"	"51"	"15"	"13"	"2103"	"307"	"655"	"325"	"428"	"792"	"1"	"716"	"86"	"51"	"7"	"142"	"671"	"139"	"196"	"32"	"768"	"311"	"86"	"1666"	"95"	"0"	"3"	"7476"	"531"	"188"	"2280"	"409"	"432"	"15"	"250"	"0"	"401"	"372"	"388"	"1163"	"7"	"1754"	"454"	"866"	"15"	"0"	"361"	"273"	"642"	"45"	"0"	"952"	"1014"	"362"	"302"	"124"	"568"	"1272"	"41"	"6"	"25"	"4"	"30"	"120"	"3"	"7"	"454"	"118"	"85"	"0"	"97"	"0"	"1753"	"0"	"555"	"482"	"355"	"269"	"1282"	"1527"	"609"	"1102"	"708"	"335"	"0"	"559"	"56"	"2"	"222"	"75"	"235"	"228"	"1489"	"1"	"113"	"246"	"31"	"216"	"368"	"6"	"3"	"4"	"682"	"139"	"221"	"680"	"101"	"3023"	"3551"	"5"	"733"	"140"	"157"	"1719"	"1296"	"534"	"815"	"1"	"664"	"3"	"42"	"1725"	"347"	"275"	"176"	"301"	"2655"	"493"	"1"	"0"	"0"	"4"	"2"	"13"	"390"	"937"	"24"	"0"	"0"	"1"	"0"	"0"	"320"	"630"	"540"	"311"	"365"	"269"	"33"	"12"	"1"	"43360"	"504"	"2355"	"2600"	"36"	"5"	"6"	"20"	"1688"	"21"	"20"	"621"	"588"	"1"	"1940"	"11"	"6958"	"283"	"287"	"10"	"756"	"1"	"0"	"537"	"1150"	"151"	"106"	"1016"	"5459"	"1248"	"8"	"51"	"11"	"19"	"1402"	"121"	"394"	"282"	"22"	"143"	"1774"	"856"	"1056"	"1"	"101"	"7"	"1085"	"21"	"9"	"2"	"1"	"39"	"437"	"628"	"2766"	"557"	"8"	"307"	"914"	"3431"	"1750"	"7"	"26"	"196"	"172"	"1498"	"310"	"497"	"646"	"213"	"6"	"16"	"1"	"114"	"158"	"1591"	"6"	"191"	"69"	"25"	"11"	"448"	"128"	"1354"	"627"	"687"	"16"	"0"	"246"	"1"	"44"	"9"	"414"	"1243"	"304"	"672"	"58"	"11"	"548"	"582"	"288"	"711"	"770"	"616"	"816"	"245"	"512"	"4918"	"258"	"2"	"4"	"6"	"5"	"5"	"265"	"23"	"91"	"15"	"4"	"1505"	"1541"	"412"	"90"	"306"	"6"	"720"	"787"	"556"	"155"	"136"	"349"	"1755"	"6"	"45"	"38"	"2"	"1"	"1"	"1"	"5"	"1"	"75"	"872"	"14"	"1508"	"0"	"293"	"182"	"2"	"0"	"1"	"1"	"2"	"0"	"3"	"1"	"991"	"1"	"92"	"92"	"719"	"533"	"29"	"2"	"230"	"2"	"2"	"870"	"8"	"10"	"97"	"246"	"0"	"4"	"27"	"11"	"6"	"12"	"35"	"5"	"8"	"1"	"1"	"4"	"2"	"0"	"0"	"83"	"162"	"129"	"344"	"599"	"638"	"1389"	"51"	"1"	"201"	"691"	"78"	"105"	"11"	"9"	"64"	"2"	"3"	"0"	"740"	"1581"	"1529"	"672"	"1823"	"1032"	"270"	"27304"	"38"	"10411"	"1443"	"377"	"12"	"165"	"516"	"2761"	"2"	"1"	"2"	"1723"	"0"	"270"	"432"	"1319"	"776"	"552"	"642"	"811"	"743"	"472"	"2"	"2"	"124"	"41"	"6561"	"1"	"2294"	"1422"	"580"	"678"	"3"	"2070"	"207"	"1211"	"226"	"850"	"783"	"1219"	"87"	"3"	"651"	"326"	"17"	"1174"	"493"	"2263"	"435"	"1420"	"4739"	"12"	"337"	"1556"	"8"	"475"	"129"	"90"	"2486"	"107"	"4"	"0"	"1090"	"863"	"87"	"17"	"36"	"2"	"1548"	"402"	"84"	"414"	"70"	"279"	"84"	"1168"	"139"	"63"	"6"	"1"	"111"	"51"	"194"	"2"	"1361"	"568"	"12"	"520"	"514"	"483"	"397"	"26"	"0"	"8987"	"6"	"122"	"1548"	"771"	"1349"	"740"	"35"	"3"	"9"	"74"	"3"	"4"	"5"	"0"	"27"	"0"	"36"	"4527"	"288"	"0"	"0"	"5"	"9"	"1"	"1113"	"1"	"2610"	"32"	"4"	"504"	"909"	"1095"	"4"	"181"	"6"	"3"	"0"	"1"	"276"	"961"	"2613"	"20"	"187"	"328"	"416"	"380"	"255"	"602"	"1003"	"503"	"591"	"5"	"14"	"567"	"519"	"3530"	"59"	"367"	"54"	"136"	"0"	"2"	"341"	"72"	"20"	"114"	"810"	"374"	"1"	"48"	"2444"	"738"	"4"	"6"	"303"	"1"	"1839"	"0"	"398"	"3"	"931"	"1"	"1"	"72"	"6"	"446"	"355"	"986"	"829"	"6117"	"16"	"255"	"8"	"3527"	"263"	"620"	"1109"	"1097"	"1340"	"0"	"0"	"1"	"1"	"167"	"2"	"141"	"11979"	"107"	"0"	"332"	"489"	"385"	"253"	"1058"	"467"	"50"	"31"	"79"	"1170"	"476"	"1167"	"582"	"108"	"1653"	"2476"	"703"	"1391"	"9"	"5"	"2536"	"3654"	"537"	"1245"	"1363"	"1134"	"420"	"379"	"2858"	"1147"	"455"	"10"	"1787"	"1"	"1"	"0"	"0"	"0"	"0"	"0"	"0"	"1"	"0"	"6"	"0"	"0"	"1"	"0"	"1"	"0"	"19"	"0"	"0"	"0"	"0"	"20695"	"27"	"0"	"0"	"14"	"0"	"1"	"11"	"1"	"118"	"154"	"158"	"0"	"1"	"1243"	"768"	"92"	"197"	"619"	"333"	"675"	"78"	"65"	"523"	"1642"	"581"	"651"	"20"	"2"	"678"	"211"	"258"	"4897"	"452"	"1"	"981"	"5"	"69"	"14"	"227"	"8"	"520"	"2588"	"19"	"30"	"88"	"33"	"10"	"6"	"118"	"520"	"581"	"207"	"0"	"568"	"987"	"1745"	"1187"	"52"	"3"	"822"	"33"	"443"	"0"	"2"	"0"	"0"	"51"	"12927"	"200"	"3"	"3936"	"450"	"1"	"0"	"79"	"5"	"1041"	"1918"	"97"	"972"	"340"	"11"	"0"	"52"	"554"	"308"	"145"	"4652"	"1024"	"235"	"1"	"11"	"469"	"399"	"355"	"136"	"11"	"938"	"893"	"3524"	"87"	"358"	"1018"	"4068"	"327"	"30"	"595"	"777"	"520"	"1198"	"94"	"217"	"13"	"895"	"8"	"5"	"660"	"94"	"3750"	"16216"	"927"	"444"	"1774"	"289"	"14"	"617"	"424"	"1639"	"1021"	"1342"	"3389"	"221"	"1682"	"679"	"2019"	"1036"	"9163"	"409"	"395"	"860"	"385"	"17"	"679"	"1458"	"1036"	"324"	"362"	"10"	"15"	"1783"	"2119"	"1128"	"1178"	"1198"	"304"	"320"	"368"	"1145"	"1876"	"492"	"44"	"1589"	"12791"	"1133"	"1003"	"1095"	"2"	"2"	"4097"	"410"	"693"	"509"	"120"	"989"	"1342"	"288"	"459"	"156"	"727"	"647"	"11020"	"638"	"515"	"5"	"4"	"7"	"13"	"10"	"15"	"544"	"422"	"1211"	"408"	"524"	"116"	"132"	"181"	"718"	"1"	"1147"	"0"	"169"	"321"	"154"	"6"	"205"	"618"	"452"	"736"	"1092"	"657"	"550"	"827"	"843"	"364"	"0"	"56"	"187"	"406"	"1150"	"497"	"2"	"414"	"3094"	"1984"	"0"	"16"	"0"	"800"	"48"	"1"	"1"	"3"	"8"	"2"	"11891"	"114"	"5"	"1591"	"2590"	"5"	"241"	"599"	"568"	"33"	"18"	"166"	"3"	"1"	"6"	"1053"	"2621"	"665"	"5"	"718"	"715"	"247"	"28"	"1345"	"1530"	"840"	"1038"	"14"	"0"	"700"	"207"	"686"	"177"	"48"	"779"	"371"	"882"	"0"	"1114"	"21"	"779"	"1674"	"945"	"319"	"1702"	"2576"	"24"	"826"	"19"	"0"	"0"	"0"	"153"	"2"	"598"	"2144"	"159"	"260"	"16"	"1"	"430"	"1059"	"6"	"287"	"525"	"132"	"0"	"0"	"16"	"193"	"6845"	"1"	"32"	"10"	"9"	"1388"	"2054"	"198"	"33"	"30"	"16"	"0"	"5"	"6"	"72"	"1877"	"249"	"0"	"343"	"479"	"36"	"20"	"1"	"0"	"522"	"1"	"883"	"430"	"489"	"1583"	"292"	"3"	"1"	"6"	"6"	"3350"	"188"	"1096"	"1871"	"91"	"30"	"158"	"43"	"613"	"7"	"539"	"44"	"314"	"552"	"570"	"65"	"999"	"3"	"954"	"871"	"735"	"529"	"355"	"162"	"494"	"695"	"14"	"2"	"3"	"45"	"744"	"7"	"326"	"8"	"561"	"2506"	"18"	"9"	"425"	"10"	"741"	"235"	"868"	"61"	"47"	"250"	"1062"	"1564"	"271"	"238"	"52"	"2398"	"87"	"63"	"1303"	"4"	"142"	"1"	"0"	"192"	"4248"	"835"	"629"	"1837"	"787"	"15"	"212"	"1541"	"382"	"557"	"9"	"948"	"1262"	"1731"	"353"	"388"	"2441"	"1591"	"202"	"4"	"1323"	"54"	"39"	"1846"	"414"	"1090"	"372"	"24"	"419"	"14"	"7"	"6147"	"2303"	"3"	"2"	"3788"	"162"	"168"	"1073"	"188"	"419"	"1017"	"126"	"1714"	"36"	"658"	"238"	"1148"	"0"	"0"	"2092"	"289"	"1"	"292"	"281"	"178"	"406"	"335"	"3194"	"2"	"780"	"1533"	"5"	"1"	"10"	"121"	"1652"	"2"	"639"	"28"	"6"	"58"	"333"	"231"	"38"	"1"	"1417"	"22"	"27"	"0"	"8"	"447"	"1"	"136"	"5"	"3"	"69"	"153"	"8"	"222"	"44"	"355"	"314"	"1538"	"266"	"620"	"628"	"1743"	"644"	"2892"	"690"	"818"	"2384"	"395"	"24"	"0"	"127"	"412"	"1376"	"751"	"15"	"468"	"11"	"26"	"2"	"163"	"1"	"420"	"499"	"1237"	"964"	"1081"	"183"	"28"	"366"	"53"	"8"	"44"	"16"	"820"	"1687"	"459"	"21"	"246"	"188"	"1024"	"10"	"641"	"0"	"26"	"896"	"496"	"576"	"1259"	"32"	"1371"	"453"	"605"	"173"	"138"	"1179"	"9"	"5"	"327"	"6"	"176"	"48"	"1327"	"0"	"0"	"394"	"278"	"1088"	"350"	"82"	"45"	"477"	"278"	"5"	"726"	"4"	"21"	"286"	"339"	"389"	"964"	"990"	"4"	"141"	"52"	"698"	"3424"	"30"	"34"	"344"	"1537"	"142"	"0"	"3"	"202"	"604"	"908"	"182"	"120"	"182"	"354"	"2251"	"1"	"15202"	"387"	"698"	"715"	"1"	"0"	"1"	"702"	"287"	"1599"	"1003"	"164"	"2162"	"1074"	"1370"	"266"	"0"	"3"	"143"	"734"	"146"	"172"	"3986"	"1"	"0"	"0"	"4"	"8"	"14"	"610"	"1"	"0"	"0"	"18"	"75"	"9"	"18"	"538"	"372"	"76"	"251"	"118"	"7"	"1"	"0"	"5"	"0"	"155"	"8"	"24"	"931"	"315"	"10"	"23"	"3186"	"635"	"255"	"46"	"159"	"3"	"1025"	"515"	"814"	"768"	"442"	"2446"	"1015"	"789"	"85"	"249"	"5"	"3"	"2"	"266"	"51"	"2"	"379"	"1568"	"263"	"6"	"537"	"1857"	"1320"	"94"	"256"	"52"	"156"	"16"	"55"	"478"	"26"	"2"	"16"	"13"	"755"	"159"	"4026"	"523"	"16"	"1897"	"624"	"562"	"2"	"0"	"2"	"491"	"13"	"2685"	"39"	"985"	"238"	"1796"	"5"	"6"	"5"	"14"	"1"	"255"	"141"	"793"	"5991"	"14"	"2"	"787"	"0"	"1"	"0"	"713"	"0"	"1"	"0"	"2"	"1782"	"70"	"1"	"6155"	"1720"	"519"	"194"	"281"	"987"	"81"	"165"	"464"	"107"	"5"	"1104"	"0"	"2"	"2"	"1522"	"2"	"292"	"1269"	"2"	"792"	"6"	"10"	"895"	"0"	"170"	"378"	"1197"	"452"	"999"	"600"	"1524"	"13"	"1314"	"1"	"454"	"567"	"184"	"35"	"5541"	"3534"	"512"	"786"	"159"	"26"	"548"	"163"	"1097"	"775"	"735"	"2049"	"112"	"2418"	"256"	"2"	"1"	"745"	"1"	"1"	"1"	"0"	"547"	"6"	"65"	"6"	"0"	"1"	"2"	"248"	"29"	"613"	"57"	"1136"	"622"	"163"	"7"	"558"	"1147"	"3"	"152"	"1165"	"116"	"844"	"1163"	"1732"	"35"	"305"	"569"	"0"	"0"	"0"	"1"	"35"	"64"	"1506"	"25"	"1175"	"0"	"351"	"2034"	"430"	"1287"	"1"	"338"	"379"	"0"	"0"	"4"	"2"	"13"	"1"	"1"	"0"	"6"	"1"	"1"	"0"	"0"	"1"	"1"	"98"	"1"	"1"	"5"	"308"	"8"	"221"	"8"	"4848"	"233"	"1"	"620"	"2"	"0"	"159"	"835"	"279"	"302"	"348"	"343"	"69"	"402"	"58"	"177"	"492"	"612"	"831"	"858"	"483"	"7"	"706"	"901"	"0"	"0"	"540"	"346"	"717"	"0"	"375"	"623"	"416"	"766"	"784"	"1035"	"1446"	"1"	"0"	"0"	"0"	"0"	"0"	"11"	"59"	"91"	"1"	"0"	"0"	"0"	"1"	"0"	"0"	"6"	"465"	"695"	"737"	"581"	"274"	"1"	"538"	"363"	"65"	"415"	"0"	"67"	"0"	"0"	"3"	"1"	"39"	"1"	"4"	"1"	"848"	"967"	"164"	"1771"	"0"	"34"	"1567"	"72"	"411"	"0"	"882"	"50"	"599"	"278"	"0"	"250"	"1603"	"141"	"1041"	"5"	"19"	"239"	"18"	"1"	"23"	"3"	"2"	"0"	"2"	"0"	"51"	"768"	"5"	"1"	"44"	"353"	"658"	"0"	"6"	"0"	"3"	"4"	"1074"	"844"	"1482"	"1594"	"1332"	"752"	"987"	"2038"	"9"	"24"	"9"	"6"	"3"	"12"	"0"	"106"	"0"	"8785"	"5"	"0"	"3570"	"0"	"940"	"1386"	"0"	"14"	"37"	"9"	"0"	"879"	"83"	"49"	"12"	"17"	"3"	"1"	"1900"	"23"	"2173"	"349"	"381"	"12"	"5"	"244"	"2378"	"594"	"6393"	"277"	"491"	"0"	"86"	"518"	"202"	"65"	"9"	"286"	"500"	"926"	"967"	"0"	"0"	"219"	"527"	"963"	"25"	"1323"	"45"	"231"	"323"	"0"	"0"	"0"	"0"	"0"	"1087"	"1"	"1"	"0"	"6"	"5958"	"1"	"0"	"45"	"22"	"0"	"163"	"592"	"20"	"1"	"11"	"0"	"33"	"1"	"2"	"16"	"270"	"9"	"322"	"280"	"9"	"23"	"564"	"18"	"1"	"0"	"32"	"154"	"1395"	"101"	"1674"	"21740"	"588"	"296"	"82"	"2"	"1"	"9"	"1254"	"250"	"677"	"193"	"0"	"3"	"0"	"45"	"0"	"16"	"61"	"53"	"6"	"72"	"1716"	"365"	"170"	"577"	"1024"	"5"	"17"	"1045"	"39"	"357"	"38"	"451"	"3050"	"330"	"0"	"2"	"1068"	"1342"	"10"	"170"	"28"	"633"	"108"	"255"	"760"	"1013"	"1109"	"3213"	"824"	"1624"	"91"	"194"	"4"	"138"	"54"	"0"	"13"	"1311"	"1752"	"22"	"311"	"1097"	"147"	"2"	"259"	"528"	"275"	"64"	"943"	"914"	"95"	"774"	"1625"	"745"	"34"	"287"	"304"	"3"	"2479"	"306"	"216"	"459"	"323"	"35"	"24"	"3317"	"1646"	"638"	"0"	"4075"	"221"	"248"	"854"	"14999"	"11"	"2"	"3"	"0"	"28"	"10"	"20"	"0"	"2"	"1011"	"11"	"0"	"340"	"11"	"277"	"858"	"500"	"694"	"325"	"51"	"1"	"0"	"28"	"2"	"31"	"2"	"0"	"11428"	"233"	"1547"	"27"	"0"	"46"	"10"	"1682"	"2"	"0"	"0"	"2"	"9"	"0"	"21"	"294"	"0"	"14"	"246"	"1308"	"457"	"347"	"1180"	"782"	"156"	"424"	"1"	"4"	"89"	"42"	"226"	"345"	"9"	"935"	"70"	"67"	"900"	"15"	"35"	"14"	"0"	"0"	"513"	"1"	"6"	"11"	"0"	"8"	"4"	"302"	"16"	"80"	"24"	"988"	"2783"	"1"	"0"	"163"	"1"	"0"	"1"	"0"	"1"	"157"	"2"	"835"	"4"	"647"	"1143"	"2"	"2"	"3"	"5143"	"2"	"2"	"359"	"111"	"1568"	"0"	"808"	"317"	"7"	"2"	"320"	"304"	"640"	"6"	"1"	"549"	"622"	"3673"	"2"	"5"	"4"	"119"	"15"	"1277"	"932"	"72"	"477"	"73"	"271"	"78"	"2127"	"479"	"148"	"923"	"4"	"37"	"686"	"887"	"916"	"873"	"0"	"541"	"167"	"251"	"771"	"4608"	"549"	"683"	"890"	"881"	"1"	"2"	"3"	"10"	"16"	"701"	"13"	"932"	"1"	"0"	"5"	"1"	"2"	"1"	"1"	"5"	"78"	"32"	"4"	"132"	"35"	"102"	"1722"	"0"	"35"	"18"	"3658"	"915"	"1361"	"647"	"620"	"185"	"216"	"1589"	"816"	"1972"	"342"	"1373"	"237"	"663"	"6"	"2"	"19"	"97"	"3"	"1"	"3"	"849"	"481"	"324"	"157"	"5685"	"329"	"43"	"1875"	"500"	"2219"	"115"	"450"	"4476"	"49"	"810"	"910"	"21"	"2519"	"1307"	"0"	"388"	"0"	"3203"	"438"	"6163"	"450"	"1"	"179"	"37"	"37"	"267"	"214"	"885"	"95"	"1241"	"326"	"1346"	"1135"	"495"	"504"	"732"	"211"	"1289"	"9"	"1"	"367"	"1170"	"318"	"58"	"1285"	"84"	"10331"	"492"	"15"	"700"	"4466"	"670"	"7"	"7368"	"11"	"99"	"1250"	"0"	"241"	"664"	"0"	"944"	"434"	"678"	"50"	"455"	"1787"	"3"	"436"	"702"	"8"	"19"	"28"	"118"	"1688"	"123"	"3976"	"143"	"208"	"458"	"2247"	"13081"	"432"	"10123"	"7"	"45"	"51"	"438"	"35"	"5"	"391"	"5832"	"7488"	"3676"	"2"	"40"	"12"	"334"	"18"	"282"	"21"	"1"	"29"	"1"	"947"	"4"	"2280"	"204"	"599"	"7404"	"2"	"5"	"222"	"288"	"701"	"35"	"669"	"314"	"204"	"2726"	"1885"	"1960"	"336"	"24"	"459"	"1499"	"1620"	"4489"	"5"	"4"	"87"	"20"	"12"	"805"	"324"	"481"	"294"	"623"	"365"	"816"	"160"	"253"	"763"	"77"	"35"	"6245"	"1729"	"0"	"2"	"966"	"7888"	"219"	"1260"	"600"	"472"	"444"	"507"	"165"	"4"	"1"	"37"	"2"	"225"	"379"	"0"	"2343"	"896"	"4"	"117"	"438"	"34"	"636"	"2"	"2"	"2"	"11"	"614"	"14"	"121"	"0"	"1620"	"1368"	"3"	"48"	"1216"	"1881"	"201"	"119"	"613"	"0"	"0"	"0"	"0"	"0"	"3"	"273"	"194"	"6"	"181"	"334"	"672"	"29"	"506"	"724"	"1"	"280"	"423"	"694"	"1593"	"292"	"1557"	"1405"	"431"	"9"	"1"	"11"	"670"	"2188"	"42"	"7"	"97"	"32"	"11"	"42"	"1221"	"105"	"13"	"927"	"1043"	"232"	"70"	"6"	"9"	"1"	"2"	"0"	"349"	"89"	"5"	"396"	"7"	"129"	"532"	"502"	"743"	"3377"	"2485"	"6"	"65"	"587"	"50"	"2"	"7"	"0"	"1"	"0"	"2"	"2"	"753"	"2206"	"7"	"651"	"1234"	"4704"	"731"	"292"	"1107"	"335"	"2391"	"196"	"43"	"22"	"214"	"1072"	"288"	"12303"	"2"	"351"	"26"	"197"	"269"	"2235"	"36"	"194"	"1"	"1"	"79"	"1511"	"150"	"55"	"0"	"666"	"3"	"9"	"9"	"3"	"1851"	"13"	"203"	"5"	"163"	"2643"	"49"	"342"	"1258"	"13"	"851"	"2022"	"337"	"667"	"0"	"0"	"330"	"871"	"10"	"682"	"104"	"28"	"1961"	"943"	"599"	"197"	"0"	"5"	"0"	"0"	"0"	"0"	"1"	"1"	"357"	"208"	"3480"	"8"	"1"	"39"	"203"	"185"	"1003"	"175"	"296"	"625"	"2656"	"717"	"798"	"617"	"633"	"2046"	"2"	"122"	"0"	"0"	"3"	"754"	"456"	"1"	"1"	"913"	"2"	"81"	"33"	"17824"	"7"	"17397"	"1284"	"326"	"2"	"172"	"139"	"36"	"43"	"440"	"27"	"0"	"1"	"10"	"23"	"444"	"546"	"174"	"260"	"5242"	"1582"	"540"	"1"	"167"	"3869"	"43"	"0"	"0"	"624"	"443"	"227"	"390"	"429"	"1109"	"31"	"496"	"17"	"3399"	"907"	"636"	"413"	"2"	"6"	"439"	"339"	"74"	"7680"	"277"	"213"	"599"	"24"	"1274"	"80"	"4669"	"473"	"17"	"27"	"0"	"0"	"3962"	"22"	"29"	"5"	"1"	"867"	"3144"	"687"	"0"	"1111"	"0"	"2"	"328"	"343"	"237"	"46"	"698"	"1403"	"11"	"460"	"438"	"139"	"0"	"23"	"63"	"2"	"7"	"791"	"939"	"668"	"314"	"1311"	"2576"	"385"	"265"	"2"	"0"	"9994"	"2348"	"2446"	"2"	"1996"	"119"	"875"	"61"	"1449"	"1050"	"10"	"1"	"1"	"1204"	"164"	"1560"	"409"	"481"	"1"	"1"	"0"	"142"	"4"	"227"	"1663"	"543"	"793"	"9"	"209"	"619"	"2"	"5"	"0"	"2"	"5"	"0"	"3"	"1"	"426"	"1191"	"29"	"74"	"937"	"451"	"545"	"68"	"150"	"432"	"5"	"861"	"1294"	"854"	"68"	"974"	"838"	"1"	"3"	"396"	"1"	"0"	"9"	"1"	"306"	"22"	"1091"	"280"	"1463"	"24"	"2377"	"565"	"13"	"2"	"1"	"8"	"84"	"56"	"912"	"132"	"277"	"506"	"59"	"908"	"372"	"660"	"34"	"713"	"127"	"252"	"116"	"3"	"0"	"6"	"271"	"682"	"0"	"89"	"9096"	"1043"	"6"	"188"	"58"	"616"	"98"	"362"	"225"	"275"	"4"	"384"	"363"	"344"	"831"	"281"	"661"	"490"	"401"	"0"	"128"	"316"	"527"	"185"	"2075"	"2"	"94"	"7"	"78"	"8981"	"1"	"1831"	"205"	"951"	"1"	"19"	"250"	"2"	"1"	"932"	"1144"	"9"	"8"	"94"	"255"	"247"	"24"	"1"	"655"	"294"	"334"	"123"	"831"	"783"	"1285"	"3"	"308"	"1610"	"1"	"2"	"116"	"112"	"5"	"347"	"12"	"34"	"389"	"98"	"167"	"140"	"90"	"1468"	"293"	"3"	"4"	"190"	"1"	"87"	"29"	"417"	"24"	"8"	"1"	"34"	"861"	"160"	"509"	"0"	"1107"	"0"	"0"	"0"	"509"	"80"	"50"	"58"	"86"	"136"	"5"	"371"	"1"	"3"	"218"	"162"	"176"	"359"	"267"	"1"	"0"	"1234"	"700"	"1"	"8"	"1"	"7042"	"13"	"1086"	"128"	"226"	"799"	"1163"	"264"	"1201"	"81"	"63"	"627"	"85"	"308"	"251"	"229"	"13"	"3266"	"15"	"3"	"1770"	"1889"	"9"	"1276"	"442"	"206"	"337"	"267"	"1535"	"1177"	"454"	"1195"	"181"	"2946"	"97"	"3"	"0"	"1"	"7"	"539"	"462"	"0"	"2"	"0"	"0"	"0"	"0"	"50"	"860"	"275"	"2462"	"538"	"273"	"290"	"1058"	"401"	"2"	"6"	"3"	"642"	"6"	"1161"	"279"	"187"	"1"	"1"	"3"	"0"	"1547"	"958"	"469"	"89"	"129"	"1"	"70"	"0"	"0"	"0"	"19"	"6"	"575"	"73"	"473"	"244"	"199"	"954"	"0"	"8"	"6"	"1"	"565"	"874"	"2004"	"107"	"0"	"1"	"306"	"14"	"162"	"0"	"3"	"0"	"2"	"2525"	"0"	"134"	"494"	"1110"	"6"	"0"	"0"	"1127"	"0"	"1722"	"108"	"1"	"0"	"859"	"1525"	"9"	"235"	"909"	"366"	"1619"	"154"	"5"	"4"	"136"	"598"	"326"	"2041"	"199"	"2"	"0"	"1"	"0"	"3"	"341"	"12"	"0"	"0"	"2"	"191"	"764"	"240"	"654"	"1"	"0"	"5"	"166"	"390"	"0"	"14"	"2"	"1"	"0"	"5"	"0"	"295"	"188"	"16136"	"1100"	"644"	"3166"	"439"	"9"	"1"	"0"	"546"	"59"	"51"	"0"	"0"	"4"	"0"	"400"	"5"	"215"	"93"	"124"	"1"	"102"	"842"	"4"	"3"	"0"	"0"	"0"	"81"	"5"	"525"	"344"	"3"	"2"	"688"	"408"	"48"	"354"	"291"	"356"	"164"	"10"	"745"	"216"	"310"	"69"	"1"	"2"	"539"	"294"	"1057"	"896"	"178"	"1015"	"2515"	"69"	"1128"	"4"	"4"	"5"	"34"	"5"	"9"	"5"	"1"	"1"	"151"	"136"	"345"	"678"	"808"	"1"	"25"
"SAMN09738715"	"331"	"0"	"684"	"0"	"1"	"1"	"43"	"1"	"200"	"22"	"185"	"191"	"7746"	"490"	"293"	"99"	"1546"	"8"	"11"	"1"	"1"	"1"	"0"	"2"	"13"	"149"	"66"	"40"	"1838"	"327"	"15"	"182705"	"118"	"27"	"151"	"26"	"1133"	"190"	"80"	"175"	"770"	"68"	"554"	"315"	"319"	"85"	"624"	"44"	"1"	"151"	"304"	"820"	"2453"	"3"	"8"	"608"	"4252"	"257"	"99"	"362"	"26"	"64"	"128"	"77"	"109"	"451"	"34"	"12"	"60"	"155"	"1921"	"83"	"473"	"73"	"91"	"19"	"356"	"1442"	"145"	"129"	"105"	"164"	"60"	"7"	"243"	"177"	"4"	"0"	"1"	"3"	"2"	"3"	"7"	"75"	"201"	"403"	"290"	"158"	"4"	"587"	"1265"	"320"	"224"	"266"	"153"	"452"	"9"	"445"	"136"	"47"	"452"	"58"	"514"	"24"	"42"	"14"	"456"	"212"	"75"	"11"	"450"	"333"	"221"	"339"	"10"	"11"	"70"	"107"	"100"	"95"	"166"	"7374"	"19"	"23"	"76"	"5"	"199"	"44"	"119"	"449"	"180"	"170"	"157"	"161"	"1178"	"290"	"171"	"124"	"10"	"87"	"55"	"520"	"12"	"235"	"218"	"443"	"47"	"3729"	"355"	"189"	"32"	"242"	"418"	"290"	"234"	"162"	"91"	"580"	"55"	"785"	"135"	"7"	"129"	"882"	"1462"	"1968"	"1415"	"1009"	"753"	"10"	"258"	"106"	"21"	"3"	"243"	"2"	"833"	"175"	"6"	"164"	"285"	"295"	"314"	"903"	"101"	"81"	"3"	"300"	"2109"	"461"	"136"	"113"	"78"	"197"	"89"	"522"	"307"	"129"	"332"	"99"	"319"	"69"	"279"	"164"	"234"	"216"	"91"	"787"	"258"	"142"	"58"	"1015"	"100"	"824"	"115"	"124"	"74"	"162"	"5"	"13"	"0"	"1713"	"172"	"48"	"237"	"189"	"102"	"29"	"50"	"94"	"40"	"118"	"211"	"584"	"252"	"88"	"361"	"110"	"328"	"159"	"537"	"17"	"188"	"0"	"595"	"221"	"1007"	"1"	"1"	"117"	"139"	"279"	"1359"	"240"	"0"	"84"	"128"	"0"	"1"	"3"	"9"	"3"	"7"	"134"	"26"	"1"	"22"	"2"	"4"	"0"	"0"	"1"	"2"	"240"	"178"	"0"	"78"	"0"	"7"	"0"	"2"	"2"	"235"	"302"	"82"	"5"	"9"	"613"	"883"	"123"	"81"	"64"	"149"	"183"	"150"	"0"	"1"	"1485"	"5"	"77"	"1"	"86"	"1638"	"2"	"175"	"2262"	"376"	"16121"	"40"	"41"	"918"	"9"	"1496"	"103"	"3"	"74"	"708"	"394"	"1"	"403"	"72"	"73"	"75"	"271"	"93"	"272"	"224"	"32"	"6"	"1"	"1317"	"145"	"189"	"135"	"225"	"56"	"162"	"562"	"139"	"49"	"76"	"0"	"1004"	"663"	"81"	"292"	"885"	"3"	"2125"	"4010"	"639"	"19"	"49"	"475"	"15"	"315"	"571"	"564"	"72"	"220"	"395"	"78"	"283"	"5"	"142"	"128"	"232"	"274"	"838"	"55"	"228"	"31"	"2161"	"166"	"955"	"196"	"905"	"198"	"170"	"306"	"793"	"369"	"1217"	"160"	"0"	"153"	"91"	"1248"	"73"	"0"	"430"	"799"	"115"	"238"	"5136"	"0"	"173"	"86"	"40"	"106"	"19"	"271"	"66"	"449"	"3"	"166"	"254"	"0"	"53"	"201"	"921"	"248"	"191"	"972"	"694"	"149"	"385"	"11"	"5"	"440"	"636"	"54"	"593"	"627"	"1137"	"159"	"186"	"95"	"268"	"15"	"216"	"200"	"168"	"125"	"34"	"48"	"753"	"197"	"815"	"126"	"147"	"268"	"190"	"428"	"732"	"15"	"130"	"1"	"109"	"9"	"457"	"34"	"510"	"211"	"248"	"92"	"69"	"106"	"103"	"32"	"152"	"1260"	"87"	"45"	"150"	"111"	"87"	"202"	"217"	"0"	"37"	"810"	"107"	"6123"	"91"	"209"	"41"	"224"	"698"	"76"	"519"	"211"	"77"	"90"	"29"	"640"	"92"	"1039"	"128"	"977"	"113"	"40"	"92"	"14"	"800"	"40"	"863"	"706"	"2"	"160"	"5987"	"5"	"7"	"411"	"291"	"83"	"275"	"85"	"94"	"427"	"644"	"105"	"49"	"4"	"55"	"78"	"117"	"143"	"41"	"717"	"365"	"650"	"693"	"1090"	"191"	"5"	"1511"	"48"	"1064"	"1268"	"146"	"459"	"608"	"96"	"951"	"211"	"873"	"131"	"1007"	"238"	"184"	"334"	"327"	"1876"	"202"	"476"	"693"	"731"	"259"	"12"	"386"	"186"	"65"	"128"	"200"	"77"	"585"	"19"	"462"	"135"	"416"	"3"	"2752"	"2830"	"1472"	"341"	"168"	"0"	"46"	"5"	"686"	"52"	"117"	"458"	"1586"	"58"	"125"	"162"	"3430"	"1501"	"162"	"251"	"46"	"148"	"156"	"8"	"141"	"281"	"435"	"85"	"1590"	"188"	"283"	"96"	"73"	"911"	"165"	"474"	"159"	"60"	"104"	"104"	"337"	"302"	"891"	"41"	"114"	"9"	"265"	"40"	"1164"	"333"	"618"	"99"	"554"	"0"	"92"	"92"	"11"	"638"	"168"	"423"	"217"	"126"	"89"	"27"	"229"	"371"	"216"	"132"	"50"	"12"	"39"	"67"	"465"	"1"	"15"	"88"	"151"	"1001"	"1595"	"124"	"442"	"218"	"571"	"83"	"61"	"365"	"721"	"89"	"64"	"140"	"1018"	"304"	"182"	"66"	"1095"	"933"	"647"	"1547"	"114"	"755"	"257"	"0"	"1"	"117"	"314"	"5074"	"920"	"153"	"88"	"270"	"102"	"274"	"191"	"583"	"1495"	"1"	"1024"	"1067"	"134"	"1068"	"399"	"451"	"160"	"1"	"1484"	"973"	"270"	"445"	"566"	"5"	"18"	"144"	"289"	"98"	"0"	"67"	"1190"	"127"	"11"	"2"	"357"	"618"	"1201"	"605"	"50"	"462"	"145"	"5597"	"1042"	"421"	"450"	"452"	"114"	"0"	"1"	"4"	"2"	"15"	"44"	"129"	"4577"	"0"	"1545"	"181"	"54"	"179"	"1"	"3"	"35"	"1"	"0"	"4"	"295"	"13"	"384"	"9"	"349"	"240"	"108"	"199"	"422"	"2"	"78"	"548"	"2473"	"6663"	"59"	"39"	"7144"	"1444"	"30"	"89"	"648"	"691"	"45"	"1"	"245"	"945"	"1107"	"990"	"611"	"3"	"104"	"12"	"209"	"41"	"202"	"2534"	"497"	"88"	"783"	"196"	"180"	"187"	"28"	"64"	"4"	"9"	"0"	"0"	"42"	"71"	"186"	"196"	"2733"	"339"	"81"	"176"	"97"	"10"	"831"	"0"	"0"	"3"	"63"	"240"	"12"	"78"	"1"	"14"	"337"	"7"	"24"	"36"	"159"	"216"	"130"	"553"	"2665"	"1"	"362"	"741"	"24"	"0"	"0"	"9"	"177"	"20"	"2"	"76"	"132"	"36"	"82"	"4"	"19"	"10"	"5"	"3"	"11"	"0"	"14"	"1"	"9"	"4"	"0"	"0"	"0"	"8"	"0"	"9"	"1"	"1"	"2"	"4"	"14"	"163"	"2"	"290"	"27"	"471"	"541"	"927"	"100"	"370"	"117"	"463"	"3094"	"184"	"20"	"18"	"0"	"3304"	"107"	"129"	"227"	"678"	"317"	"144"	"264"	"379"	"385"	"77"	"1277"	"147"	"271"	"356"	"1519"	"69"	"509"	"503"	"40"	"335"	"5496"	"44"	"221"	"502"	"249"	"102"	"114"	"1148"	"39"	"150"	"479"	"234"	"365"	"1"	"182"	"26"	"477"	"556"	"962"	"597"	"291"	"301"	"132"	"50"	"235"	"222"	"1053"	"57"	"92"	"472"	"843"	"122"	"437"	"320"	"112"	"3351"	"533"	"55"	"4"	"195"	"251"	"622"	"11"	"112"	"250"	"0"	"288"	"46"	"253"	"65"	"266"	"909"	"219"	"4993"	"283"	"149"	"2024"	"966"	"283"	"1204"	"114"	"441"	"482"	"234"	"92"	"649"	"660"	"15"	"948"	"1287"	"10"	"142"	"213"	"11"	"62"	"216"	"259"	"498"	"14"	"27"	"486"	"220"	"31"	"540"	"40"	"346"	"965"	"102"	"954"	"192"	"207"	"121"	"547"	"945"	"1081"	"309"	"112"	"113"	"305"	"287"	"22"	"398"	"282"	"169"	"31"	"41"	"5381"	"1686"	"3"	"2640"	"250"	"193"	"100"	"68"	"16"	"1375"	"726"	"888"	"527"	"101"	"4587"	"0"	"0"	"1"	"15"	"172"	"121"	"27"	"257"	"124"	"33"	"99"	"504"	"2077"	"206"	"132"	"811"	"1341"	"809"	"574"	"32"	"88"	"1848"	"122"	"245"	"2142"	"3438"	"0"	"71"	"593"	"195"	"226"	"379"	"1407"	"1550"	"21"	"52"	"12"	"410"	"721"	"517"	"684"	"54"	"666"	"610"	"0"	"37"	"517"	"353"	"127"	"118"	"105"	"572"	"341"	"0"	"179"	"101"	"0"	"1311"	"3859"	"68"	"58"	"58"	"815"	"337"	"330"	"2"	"533"	"68"	"18"	"415"	"307"	"271"	"2"	"36"	"162"	"159"	"111"	"4"	"658"	"97"	"128"	"3290"	"971"	"19"	"6641"	"982"	"65"	"2130"	"128"	"15"	"2671"	"969"	"86"	"281"	"67"	"476"	"157"	"2318"	"165"	"178"	"1"	"0"	"266"	"14485"	"848"	"173"	"1"	"185"	"141"	"147"	"47"	"177"	"283"	"135"	"211"	"636"	"1140"	"0"	"260"	"1971"	"74"	"152"	"55"	"14"	"155"	"5463"	"38"	"1181"	"19"	"269"	"99"	"5"	"163"	"1030"	"2280"	"5"	"5"	"0"	"198"	"67"	"97"	"7335"	"0"	"50"	"11"	"127"	"30"	"821"	"611"	"382"	"302"	"220"	"61"	"179"	"356"	"310"	"86"	"1185"	"1316"	"28"	"821"	"339"	"176"	"0"	"522"	"599"	"3234"	"1622"	"1661"	"617"	"99"	"763"	"1580"	"121"	"359"	"9"	"758"	"390"	"621"	"1154"	"736"	"15"	"17"	"337"	"50"	"83"	"100"	"1831"	"5"	"17"	"92"	"101"	"10"	"668"	"0"	"296"	"25"	"108"	"188"	"231"	"4712"	"272"	"43"	"48"	"143"	"507"	"357"	"1472"	"59"	"11"	"25"	"48"	"528"	"788"	"141"	"347"	"5"	"529"	"51"	"392"	"302"	"4162"	"3609"	"671"	"124"	"18"	"94"	"927"	"3"	"464"	"299"	"3"	"1838"	"574"	"243"	"15"	"47"	"41"	"945"	"252"	"455"	"100"	"2"	"5104"	"451"	"995"	"1366"	"407"	"158"	"1182"	"97"	"1191"	"102"	"3"	"2"	"437"	"557"	"125"	"46"	"260"	"206"	"233"	"30"	"502"	"326"	"217"	"137"	"863"	"237"	"248"	"1506"	"1174"	"259"	"634"	"108"	"36"	"147"	"275"	"231"	"91"	"10"	"2768"	"534"	"924"	"1783"	"175"	"0"	"304"	"482"	"199"	"1124"	"91"	"1059"	"98"	"41"	"11172"	"5395"	"23"	"116"	"182"	"121"	"5"	"655"	"69"	"130"	"11"	"38"	"134"	"1"	"47"	"5691"	"111"	"401"	"21"	"124"	"176"	"36"	"159"	"124"	"366"	"154"	"0"	"105"	"93"	"61"	"785"	"98"	"188"	"4"	"796"	"330"	"606"	"604"	"88"	"538"	"530"	"1300"	"3440"	"1346"	"842"	"407"	"147"	"435"	"439"	"192"	"1792"	"385"	"1146"	"543"	"94"	"88"	"33"	"425"	"1"	"326"	"26"	"27"	"1106"	"1519"	"64"	"1"	"0"	"142"	"228"	"216"	"5084"	"1624"	"200"	"0"	"351"	"0"	"0"	"0"	"126"	"151"	"296"	"123"	"6277"	"0"	"562"	"93"	"181"	"240"	"210"	"40"	"268"	"790"	"408"	"58"	"59"	"1408"	"1"	"0"	"2218"	"205"	"121"	"2"	"2633"	"2187"	"13"	"366"	"883"	"1059"	"162"	"1"	"0"	"2"	"115"	"2005"	"315"	"84"	"16"	"1783"	"91"	"46"	"29"	"712"	"182"	"49"	"6"	"85"	"2"	"336"	"21"	"247"	"125"	"199"	"362"	"161"	"186"	"40"	"127"	"497"	"391"	"1477"	"278"	"41"	"2450"	"446"	"245"	"5954"	"530"	"276"	"5"	"188"	"53"	"36"	"0"	"607"	"2241"	"1589"	"104"	"8"	"1"	"1"	"270"	"17"	"1367"	"565"	"6429"	"0"	"421"	"1370"	"127"	"1772"	"304"	"0"	"21"	"1803"	"1339"	"2226"	"2135"	"135"	"146"	"1"	"2816"	"122"	"79"	"46"	"728"	"320"	"94"	"27"	"51"	"1"	"2"	"1"	"0"	"35"	"49"	"454"	"1052"	"33"	"846"	"1480"	"148"	"27"	"6"	"107"	"454"	"27"	"6933"	"224"	"45"	"978"	"318"	"331"	"1550"	"110"	"53"	"337"	"170"	"107"	"598"	"2"	"69"	"215"	"120"	"86"	"2"	"1107"	"172"	"44"	"129"	"144"	"563"	"628"	"741"	"595"	"456"	"451"	"264"	"423"	"51"	"1039"	"99"	"162"	"288"	"119"	"95"	"801"	"317"	"2163"	"8"	"9433"	"1529"	"370"	"56"	"568"	"65"	"273"	"123"	"375"	"85"	"225"	"3249"	"80"	"157"	"64"	"570"	"430"	"381"	"190"	"641"	"54"	"1244"	"72"	"679"	"1239"	"3"	"209"	"52"	"654"	"589"	"288"	"684"	"375"	"5"	"1097"	"52"	"5598"	"4"	"274"	"561"	"657"	"514"	"92"	"50"	"425"	"387"	"213"	"442"	"11564"	"3476"	"1174"	"17"	"190"	"0"	"17"	"248"	"1"	"110"	"314"	"47"	"131"	"172"	"819"	"912"	"190"	"32"	"145"	"362"	"60"	"19"	"1"	"1343"	"1"	"32"	"10"	"349"	"5009"	"67"	"13"	"1521"	"3"	"2"	"539"	"0"	"359"	"144"	"134"	"547"	"49"	"2194"	"15"	"1123"	"23"	"35"	"498"	"0"	"5490"	"141"	"144"	"3111"	"92"	"1217"	"20"	"1149"	"135"	"200"	"37"	"163"	"1654"	"684"	"126"	"108"	"0"	"114"	"474"	"6"	"232"	"580"	"27"	"234"	"73"	"595"	"0"	"1220"	"82"	"149"	"23"	"62"	"148"	"874"	"39"	"544"	"1"	"202"	"136"	"4"	"146"	"1509"	"876"	"96"	"2247"	"211"	"1425"	"576"	"801"	"93"	"89"	"289"	"1582"	"14"	"112"	"595"	"31"	"1741"	"56"	"24"	"751"	"2493"	"2"	"1"	"0"	"203"	"178"	"318"	"48"	"31"	"11"	"6"	"398"	"251"	"407"	"48"	"293"	"0"	"7"	"3305"	"50"	"7487"	"55"	"766"	"838"	"311"	"1246"	"82"	"59"	"58"	"469"	"24"	"165"	"711"	"44"	"6"	"174"	"218"	"265"	"206"	"89"	"1854"	"152"	"1"	"665"	"622"	"110"	"20"	"463"	"95"	"79"	"453"	"111"	"120"	"1320"	"392"	"1"	"37"	"285"	"11"	"47"	"512"	"250"	"158"	"23"	"175"	"227"	"221"	"787"	"214"	"311"	"446"	"14"	"89"	"145"	"284"	"24"	"610"	"10"	"98"	"698"	"57"	"0"	"555"	"754"	"18"	"296"	"1603"	"181"	"1011"	"52"	"112"	"397"	"174"	"181"	"52"	"816"	"3156"	"197"	"84"	"230"	"0"	"0"	"378"	"576"	"1998"	"7"	"373"	"86"	"186"	"2120"	"201"	"14128"	"396"	"167"	"131"	"859"	"934"	"133"	"74"	"1128"	"297"	"359"	"156"	"49"	"53"	"250"	"2"	"3"	"96"	"393"	"60"	"4"	"222"	"2546"	"1491"	"38"	"325"	"1416"	"155"	"351"	"182"	"113"	"158"	"48"	"152"	"188"	"348"	"2729"	"1561"	"217"	"127"	"751"	"178"	"0"	"2"	"1669"	"506"	"5198"	"151"	"491"	"1174"	"0"	"553"	"16"	"279"	"947"	"28"	"1276"	"162"	"23"	"378"	"48"	"78"	"1006"	"2706"	"3223"	"439"	"2520"	"7"	"293"	"57"	"21"	"1512"	"4395"	"1381"	"232"	"550"	"107"	"30"	"83"	"887"	"74"	"61"	"134"	"456"	"30"	"1871"	"399"	"894"	"2365"	"367"	"0"	"0"	"41"	"10"	"90"	"1018"	"100"	"575"	"831"	"548"	"0"	"210"	"0"	"281"	"26"	"132"	"627"	"0"	"1"	"2"	"155"	"0"	"0"	"0"	"0"	"4231"	"298"	"554"	"410"	"1242"	"852"	"230"	"438"	"609"	"1"	"0"	"111"	"61"	"239"	"108"	"55"	"148"	"215"	"0"	"780"	"85"	"455"	"152"	"1"	"2127"	"291"	"787"	"208"	"9"	"615"	"194"	"125"	"77"	"675"	"0"	"1"	"240"	"62"	"390"	"414"	"98"	"1"	"58"	"244"	"0"	"0"	"0"	"0"	"307"	"180"	"201"	"167"	"97"	"596"	"1"	"954"	"388"	"2"	"2"	"26"	"86"	"806"	"1182"	"707"	"895"	"0"	"570"	"182"	"13"	"655"	"324"	"202"	"109"	"10"	"74"	"2951"	"82"	"110"	"27"	"4"	"600"	"0"	"53"	"138"	"115"	"505"	"379"	"87"	"403"	"154"	"26"	"59"	"21"	"626"	"135"	"71"	"1"	"58"	"790"	"533"	"452"	"143"	"1395"	"376"	"180"	"128"	"287"	"1"	"628"	"497"	"210"	"515"	"1287"	"756"	"2"	"2706"	"352"	"216"	"1909"	"664"	"395"	"69"	"146"	"17"	"150"	"35"	"614"	"117"	"19"	"10"	"3"	"771"	"366"	"512"	"2224"	"53"	"6"	"19"	"695"	"156"	"65"	"375"	"562"	"4"	"177"	"413"	"2887"	"786"	"71"	"77"	"139"	"377"	"186"	"1095"	"545"	"54"	"407"	"998"	"533"	"2"	"1"	"0"	"0"	"358"	"476"	"901"	"178"	"756"	"5636"	"135"	"656"	"1004"	"965"	"148"	"72"	"1434"	"35"	"233"	"135"	"400"	"279"	"369"	"207"	"1341"	"16"	"1016"	"490"	"348"	"544"	"1"	"8"	"922"	"220"	"77"	"67"	"247"	"137"	"287"	"3403"	"8370"	"1414"	"5"	"482"	"153"	"397"	"35"	"0"	"167"	"115"	"564"	"61"	"1796"	"544"	"19514"	"332"	"1471"	"662"	"120"	"93"	"155"	"652"	"212"	"193"	"0"	"248"	"507"	"139"	"3"	"102"	"875"	"0"	"367"	"123"	"30"	"221"	"200"	"197"	"98"	"61"	"36"	"555"	"207"	"857"	"66"	"85"	"229"	"135"	"590"	"559"	"150"	"101"	"448"	"778"	"899"	"269"	"497"	"90"	"201"	"114"	"76"	"115"	"24"	"28"	"548"	"145"	"265"	"85"	"656"	"255"	"381"	"13"	"45"	"14"	"1024"	"492"	"684"	"806"	"112"	"13"	"0"	"38"	"177"	"159"	"232"	"156"	"374"	"1459"	"60"	"311"	"615"	"790"	"440"	"632"	"264"	"969"	"279"	"109"	"244"	"111"	"814"	"64"	"414"	"302"	"45"	"397"	"181"	"316"	"887"	"549"	"1129"	"1513"	"96"	"575"	"34"	"7"	"415"	"154"	"32"	"0"	"80"	"657"	"186"	"239"	"129"	"99"	"278"	"27"	"2"	"3109"	"2"	"115"	"96"	"176"	"114"	"1"	"7"	"65"	"43"	"257"	"231"	"1040"	"338"	"118"	"37"	"140"	"190"	"56"	"56"	"40"	"31"	"6"	"0"	"5373"	"138"	"1531"	"498"	"77"	"228"	"2"	"3"	"21"	"2"	"1"	"0"	"221"	"1090"	"897"	"104"	"1231"	"177"	"173"	"370"	"227"	"123"	"192"	"245"	"74"	"129"	"244"	"250"	"56"	"231"	"470"	"465"	"883"	"584"	"600"	"12"	"4"	"446"	"97"	"650"	"613"	"564"	"205"	"520"	"26"	"161"	"33"	"1453"	"41"	"514"	"113"	"352"	"717"	"27"	"1961"	"34"	"271"	"1086"	"365"	"602"	"350"	"1337"	"418"	"162"	"238"	"421"	"55"	"1481"	"212"	"74"	"100"	"159"	"67"	"251"	"5054"	"27"	"5"	"627"	"1063"	"210"	"331"	"367"	"1835"	"0"	"493"	"165"	"63"	"444"	"137"	"18663"	"213"	"41"	"282"	"562"	"202"	"1078"	"0"	"453"	"117"	"660"	"4806"	"163"	"27"	"1113"	"299"	"80"	"273"	"1026"	"351"	"12"	"163"	"681"	"1163"	"3668"	"7"	"1347"	"31"	"2"	"813"	"0"	"0"	"1576"	"281"	"540"	"456"	"0"	"40"	"308"	"228"	"2226"	"434"	"915"	"774"	"1160"	"480"	"0"	"120"	"2415"	"0"	"50"	"136"	"201"	"2"	"165"	"36"	"119"	"62"	"422"	"896"	"25"	"66"	"209"	"15"	"692"	"0"	"121"	"66"	"141"	"1"	"2060"	"1974"	"1702"	"353"	"236"	"669"	"2"	"114"	"225"	"629"	"162"	"731"	"57"	"0"	"176"	"7921"	"0"	"41"	"0"	"3376"	"3"	"3441"	"2173"	"1159"	"1052"	"359"	"423"	"166"	"7909"	"443"	"412"	"538"	"374"	"57"	"0"	"0"	"0"	"5"	"1"	"0"	"113"	"14"	"476"	"419"	"234"	"317"	"706"	"2"	"0"	"0"	"1"	"1"	"3"	"1"	"45"	"227"	"132"	"609"	"974"	"254"	"111"	"1141"	"2"	"0"	"2"	"79"	"250"	"226"	"28"	"1"	"184"	"305"	"1214"	"287"	"748"	"922"	"946"	"424"	"280"	"437"	"332"	"266"	"39"	"628"	"452"	"91"	"190"	"56"	"319"	"640"	"40"	"262"	"109"	"1845"	"347"	"124"	"178"	"150"	"42"	"36"	"147"	"116"	"141"	"238"	"340"	"105"	"28"	"500"	"220"	"28"	"18"	"379"	"33"	"4035"	"299"	"306"	"141"	"268"	"149"	"172"	"208"	"32"	"0"	"0"	"0"	"0"	"0"	"0"	"170"	"1377"	"15"	"155"	"101"	"561"	"762"	"1547"	"45"	"0"	"92"	"1"	"95"	"134"	"70"	"284"	"124"	"4"	"38"	"86"	"507"	"2307"	"186"	"488"	"0"	"0"	"162"	"97"	"819"	"47"	"73"	"119"	"4"	"40"	"333"	"284"	"88"	"577"	"424"	"9"	"31"	"3"	"1"	"27"	"84"	"216"	"7654"	"0"	"1"	"0"	"789"	"563"	"54"	"0"	"0"	"5"	"133"	"59"	"1"	"0"	"120"	"481"	"31"	"158"	"19"	"1911"	"78"	"21"	"47"	"197"	"10"	"321"	"47"	"441"	"83"	"710"	"317"	"2"	"1624"	"73"	"511"	"293"	"31"	"1"	"543"	"191"	"48"	"126"	"43"	"35"	"105"	"7214"	"130"	"276"	"204"	"99"	"210"	"593"	"218"	"125"	"224"	"95"	"490"	"83"	"5"	"671"	"2"	"0"	"63"	"77"	"1994"	"370"	"78"	"137"	"63"	"572"	"1113"	"199"	"213"	"139"	"109"	"1937"	"781"	"186"	"221"	"176"	"26"	"157"	"177"	"425"	"8"	"185"	"516"	"307"	"65"	"51"	"6360"	"196"	"1234"	"995"	"151"	"824"	"0"	"222"	"171"	"64"	"145"	"986"	"110"	"319"	"108"	"27"	"91"	"711"	"1268"	"51"	"26"	"122"	"142"	"1628"	"523"	"214"	"2899"	"1477"	"585"	"285"	"51"	"145"	"338"	"548"	"3715"	"140"	"2445"	"906"	"460"	"58"	"411"	"396"	"68"	"699"	"1302"	"152"	"544"	"464"	"605"	"112"	"277"	"487"	"204"	"186"	"5"	"194"	"482"	"186"	"1405"	"0"	"52"	"241"	"89"	"439"	"3955"	"579"	"502"	"317"	"8237"	"176"	"261"	"136"	"237"	"120"	"75"	"514"	"1"	"179"	"32"	"433"	"0"	"0"	"5"	"762"	"31"	"412"	"533"	"78"	"58"	"715"	"18"	"896"	"62"	"324"	"115"	"159"	"240"	"3076"	"784"	"24"	"1"	"1"	"220"	"452"	"57"	"1030"	"75"	"329"	"116"	"125"	"423"	"4"	"30"	"55"	"448"	"10"	"32"	"209"	"64"	"1959"	"259"	"68"	"177"	"229"	"49"	"60"	"313"	"115"	"20"	"464"	"26"	"137"	"50"	"887"	"243"	"216"	"134"	"30"	"290"	"154"	"91"	"180"	"111"	"20"	"687"	"396"	"379"	"43"	"211"	"600"	"477"	"210"	"34"	"374"	"106"	"951"	"50"	"287"	"22"	"967"	"76"	"578"	"226"	"117"	"49"	"7029"	"60"	"9507"	"2005"	"109"	"50"	"67"	"30"	"34"	"1572"	"3107"	"636"	"335"	"219"	"74"	"270"	"389"	"242"	"275"	"1639"	"86"	"484"	"1015"	"14"	"15"	"5"	"1227"	"333"	"86"	"83"	"573"	"584"	"21"	"624"	"83"	"465"	"34"	"372"	"596"	"276"	"1014"	"23"	"109"	"129"	"190"	"72"	"631"	"44"	"0"	"27"	"705"	"297"	"149"	"418"	"2483"	"267"	"1"	"108"	"442"	"448"	"183"	"133"	"15"	"39"	"415"	"334"	"1419"	"72"	"190"	"24"	"45"	"2008"	"499"	"1085"	"62"	"3805"	"9"	"275"	"64"	"620"	"0"	"198"	"205"	"194"	"357"	"534"	"8"	"0"	"497"	"355"	"83"	"89"	"419"	"801"	"1167"	"731"	"965"	"12335"	"507"	"34"	"2066"	"1532"	"0"	"881"	"744"	"59"	"1"	"857"	"1183"	"582"	"1"	"249"	"167"	"0"	"462"	"2"	"585"	"447"	"19"	"2"	"104"	"27"	"13"	"214"	"1"	"16"	"5"	"17"	"90"	"15"	"115"	"821"	"230"	"446"	"160"	"14"	"14"	"451"	"8"	"165"	"175"	"1294"	"70"	"482"	"2315"	"108"	"1"	"307"	"30"	"207"	"334"	"59"	"95"	"0"	"5"	"0"	"0"	"1280"	"1"	"84"	"475"	"17"	"288"	"139"	"144"	"53"	"0"	"6"	"1"	"28"	"712"	"188"	"13"	"78"	"20"	"157"	"73"	"398"	"46"	"1240"	"634"	"68"	"684"	"110"	"242"	"34"	"135"	"7114"	"160"	"283"	"303"	"157"	"247"	"25"	"329"	"7"	"3965"	"3"	"3"	"139"	"176"	"61"	"77"	"31"	"47"	"920"	"83"	"12"	"75"	"1625"	"335"	"135"	"913"	"413"	"111"	"449"	"24"	"7"	"1574"	"373"	"40"	"69"	"384"	"12"	"231"	"328"	"53"	"126"	"416"	"1188"	"149"	"323"	"65"	"165"	"82"	"248"	"766"	"4"	"905"	"1147"	"1490"	"18"	"0"	"516"	"104"	"11"	"2827"	"2"	"135"	"35"	"1"	"336"	"0"	"596"	"236"	"50"	"446"	"8"	"4"	"13"	"257"	"78"	"828"	"659"	"35"	"455"	"5"	"3256"	"72"	"0"	"0"	"0"	"2"	"271"	"0"	"1357"	"2042"	"672"	"1334"	"40"	"166"	"127"	"68"	"25"	"14724"	"104"	"1322"	"0"	"0"	"587"	"1540"	"474"	"153"	"106"	"445"	"177"	"3"	"8"	"23"	"22"	"470"	"10"	"1164"	"358"	"71"	"19"	"28"	"15"	"15"	"110"	"59"	"4030"	"1506"	"682"	"0"	"169"	"451"	"65"	"53"	"591"	"241"	"51"	"104"	"1232"	"408"	"175"	"813"	"630"	"167"	"1679"	"43"	"90"	"333"	"35"	"1"	"196"	"4130"	"31"	"0"	"78"	"17"	"121"	"133"	"23"	"189"	"2149"	"18"	"897"	"241"	"710"	"601"	"294"	"96"	"143"	"61"	"1154"	"0"	"4"	"0"	"387"	"215"	"1893"	"17"	"109"	"203"	"142"	"49"	"1040"	"646"	"755"	"0"	"346"	"1166"	"0"	"12"	"490"	"38"	"312"	"21"	"11"	"100"	"537"	"88"	"27"	"36"	"7581"	"6"	"57"	"138"	"1487"	"251"	"103"	"172"	"83"	"1085"	"634"	"2742"	"3475"	"744"	"570"	"500"	"662"	"2278"	"20444"	"205"	"1123"	"9"	"87"	"70"	"372"	"145"	"218"	"4394"	"67"	"12"	"5093"	"0"	"451"	"84"	"127"	"817"	"126"	"307"	"55"	"503"	"115"	"544"	"805"	"7"	"518"	"594"	"139"	"232"	"103"	"307"	"187"	"786"	"405"	"360"	"244"	"144"	"116"	"127"	"750"	"212"	"15"	"486"	"133"	"76"	"63"	"299"	"79"	"60"	"318"	"3448"	"118"	"518"	"277"	"151"	"17"	"2325"	"19"	"87"	"42"	"85"	"69"	"2351"	"100"	"570"	"162"	"15"	"1678"	"379"	"336"	"250"	"20"	"603"	"35"	"136"	"106"	"3571"	"712"	"376"	"1201"	"20"	"1820"	"15"	"106"	"221"	"430"	"0"	"99"	"83"	"241"	"2339"	"82"	"20"	"1214"	"141"	"50"	"4"	"56"	"1972"	"550"	"1079"	"25"	"88"	"272"	"4123"	"476"	"19"	"458"	"73"	"872"	"38"	"1"	"67"	"195"	"128"	"480"	"263"	"90"	"287"	"31"	"3"	"0"	"37"	"45"	"99"	"657"	"1059"	"632"	"67"	"7"	"1380"	"45"	"371"	"60"	"1"	"173"	"50"	"48"	"14"	"132"	"207"	"0"	"0"	"407"	"55"	"290"	"26"	"348"	"78"	"1072"	"392"	"96"	"0"	"40"	"796"	"50"	"82"	"315"	"147"	"44"	"64"	"733"	"1947"	"57"	"299"	"479"	"499"	"267"	"0"	"432"	"227"	"508"	"120"	"51"	"62"	"5"	"435"	"804"	"818"	"159"	"0"	"989"	"1403"	"449"	"300"	"103"	"200"	"119"	"339"	"378"	"149"	"193"	"4"	"0"	"123"	"464"	"432"	"8"	"58"	"139"	"131"	"2"	"843"	"18"	"74"	"60"	"7"	"5"	"1168"	"0"	"45"	"402"	"31"	"267"	"346"	"75"	"87"	"0"	"311"	"207"	"184"	"13"	"37"	"20"	"0"	"0"	"15"	"38"	"1"	"3"	"0"	"817"	"178"	"173"	"3"	"497"	"6"	"0"	"240"	"1"	"1"	"0"	"0"	"0"	"0"	"22"	"0"	"0"	"0"	"0"	"7"	"341"	"1"	"47"	"73"	"107"	"119"	"20"	"218"	"0"	"0"	"0"	"1"	"0"	"0"	"0"	"2"	"0"	"0"	"1"	"9"	"524"	"180"	"782"	"194"	"11"	"28"	"62"	"123"	"353"	"190"	"10"	"42"	"47"	"166"	"107"	"494"	"377"	"59"	"628"	"0"	"147"	"0"	"0"	"321"	"282"	"153"	"1341"	"192"	"141"	"67"	"203"	"43"	"189"	"141"	"3209"	"5"	"2896"	"172"	"374"	"555"	"72"	"0"	"0"	"214"	"22"	"88"	"814"	"2"	"123"	"687"	"1588"	"12"	"44"	"161"	"41"	"229"	"78"	"172"	"262"	"697"	"3"	"525"	"724"	"106"	"89"	"48"	"148"	"1283"	"788"	"24"	"395"	"258"	"36"	"208"	"3248"	"94"	"156"	"657"	"80"	"206"	"164"	"104"	"102"	"3674"	"244"	"1795"	"279"	"819"	"2"	"1"	"1"	"38"	"1"	"968"	"44"	"844"	"184"	"771"	"82"	"33"	"19"	"1106"	"134"	"213"	"3"	"2071"	"73"	"231"	"67"	"51"	"1296"	"35"	"470"	"243"	"2580"	"575"	"519"	"2249"	"28"	"59"	"228"	"77"	"1327"	"92"	"19"	"162"	"887"	"393"	"60"	"283"	"850"	"59"	"461"	"1099"	"1471"	"286"	"36"	"522"	"838"	"2137"	"608"	"421"	"229"	"713"	"65"	"88"	"567"	"394"	"165"	"5"	"1"	"23"	"0"	"153"	"72"	"441"	"118"	"0"	"0"	"0"	"33"	"6"	"1"	"383"	"215"	"526"	"366"	"634"	"444"	"65"	"338"	"324"	"822"	"417"	"600"	"7"	"727"	"588"	"58"	"22"	"93"	"68"	"784"	"84"	"42"	"119"	"25"	"475"	"64"	"219"	"69"	"29"	"387"	"4"	"85"	"3036"	"23836"	"33"	"1300"	"1627"	"137"	"3"	"485"	"252"	"1083"	"548"	"455"	"3"	"464"	"166"	"5"	"310"	"10"	"1157"	"208"	"283"	"6"	"0"	"143"	"124"	"405"	"156"	"96"	"238"	"577"	"94"	"218"	"427"	"108"	"317"	"27"	"450"	"377"	"3"	"138"	"1244"	"703"	"69"	"53"	"505"	"12"	"3"	"82"	"246"	"1189"	"787"	"286"	"105"	"56"	"8419"	"4212"	"57"	"1185"	"274"	"0"	"4765"	"265"	"26"	"4"	"0"	"0"	"0"	"1"	"127"	"373"	"10"	"181"	"321"	"58"	"1472"	"217"	"523"	"76"	"65"	"61"	"475"	"2038"	"152"	"321"	"4"	"23"	"129"	"129"	"1427"	"77"	"464"	"86"	"778"	"56"	"818"	"65"	"0"	"109"	"334"	"479"	"1"	"167"	"406"	"37"	"103"	"274"	"30"	"281"	"272"	"336"	"335"	"86"	"0"	"33"	"138"	"0"	"15179"	"626"	"3"	"17"	"279"	"19"	"35"	"879"	"532"	"1535"	"239"	"206"	"80"	"112"	"620"	"12"	"637"	"16"	"56"	"78"	"827"	"376"	"22"	"181"	"5693"	"1193"	"7004"	"13"	"9"	"1"	"169"	"1711"	"331"	"8"	"4"	"671"	"873"	"43"	"230"	"1"	"241"	"791"	"183"	"0"	"1"	"0"	"796"	"434"	"23"	"293"	"906"	"132"	"2651"	"81"	"23"	"360"	"3"	"564"	"71"	"1237"	"568"	"2927"	"4152"	"1"	"269"	"1891"	"1281"	"1"	"0"	"266"	"1875"	"656"	"279"	"504"	"1"	"0"	"26"	"378"	"300"	"371"	"288"	"0"	"0"	"8"	"15"	"54"	"259"	"0"	"9"	"7"	"3"	"7"	"265"	"499"	"971"	"375"	"708"	"895"	"459"	"190"	"106"	"890"	"260"	"135"	"671"	"342"	"216"	"1"	"85"	"163"	"268"	"4922"	"336"	"94"	"486"	"503"	"27"	"108"	"716"	"332"	"5"	"223"	"57"	"234"	"276"	"150"	"114"	"111"	"227"	"1915"	"1"	"218"	"5"	"90"	"1195"	"297"	"204"	"224"	"434"	"46"	"58"	"426"	"544"	"820"	"17"	"35"	"220"	"904"	"226"	"341"	"1463"	"443"	"13"	"13"	"21"	"123"	"4"	"11"	"211"	"0"	"10"	"150"	"324"	"8"	"1107"	"506"	"114"	"69"	"185"	"290"	"20"	"447"	"336"	"93"	"125"	"8"	"2047"	"1189"	"104"	"351"	"530"	"710"	"54"	"61"	"740"	"74"	"132"	"337"	"232"	"5944"	"1"	"0"	"0"	"1383"	"38"	"139"	"404"	"222"	"642"	"594"	"49"	"189"	"99"	"315"	"60"	"1753"	"77"	"90"	"273"	"3"	"10"	"697"	"599"	"193"	"189"	"1"	"41"	"1439"	"786"	"71"	"1598"	"1052"	"438"	"774"	"5"	"15"	"2505"	"33"	"5767"	"2373"	"1075"	"276"	"1"	"2"	"66"	"986"	"113"	"166"	"10"	"415"	"134"	"30"	"38"	"281"	"376"	"643"	"2749"	"273"	"1527"	"29"	"47"	"1788"	"146"	"316"	"846"	"683"	"176"	"834"	"124"	"482"	"278"	"199"	"617"	"96"	"122"	"337"	"160"	"796"	"3"	"530"	"135"	"61"	"1203"	"270"	"323"	"81"	"736"	"62"	"76"	"17"	"157"	"255"	"153"	"55"	"3401"	"525"	"90"	"1452"	"24"	"211"	"272"	"26"	"213"	"60"	"138"	"1417"	"257"	"626"	"572"	"514"	"1054"	"1624"	"0"	"348"	"135"	"581"	"179"	"545"	"254"	"925"	"2"	"4495"	"0"	"0"	"0"	"1"	"5"	"298"	"4"	"1"	"4"	"0"	"0"	"1364"	"51"	"354"	"249"	"326"	"392"	"2"	"194"	"371"	"95"	"75"	"1326"	"231"	"169"	"0"	"1"	"0"	"2"	"1493"	"318"	"28"	"331"	"29"	"1243"	"248"	"394"	"85"	"1569"	"114"	"3"	"118"	"1"	"86"	"937"	"34"	"336"	"489"	"41"	"334"	"101"	"103"	"69"	"305"	"111"	"137"	"1160"	"33"	"78"	"951"	"0"	"453"	"86"	"361"	"0"	"49"	"106"	"370"	"140"	"24"	"4"	"219"	"313"	"40"	"198"	"83"	"10"	"41"	"640"	"505"	"215"	"0"	"481"	"88"	"293"	"955"	"167"	"518"	"71"	"267"	"258"	"605"	"4"	"316"	"882"	"47"	"45"	"41"	"72"	"3"	"3"	"933"	"137"	"33"	"324"	"209"	"77"	"1296"	"209"	"33"	"47"	"413"	"1037"	"123"	"1115"	"1118"	"889"	"18"	"0"	"187"	"381"	"276"	"135"	"63"	"412"	"26"	"30"	"1495"	"722"	"64"	"81"	"79"	"1705"	"415"	"457"	"120"	"200"	"69"	"149"	"129"	"210"	"1298"	"150"	"75"	"815"	"60"	"101"	"182"	"10"	"577"	"719"	"1272"	"114"	"237"	"374"	"1048"	"248"	"264"	"393"	"308"	"1500"	"1306"	"499"	"209"	"3430"	"15"	"27"	"16"	"79"	"171"	"1"	"2446"	"291"	"901"	"21"	"369"	"275"	"478"	"16"	"425"	"10"	"16"	"4383"	"681"	"150"	"959"	"96"	"228"	"746"	"14"	"12204"	"19795"	"2429"	"123"	"282"	"87"	"115"	"1942"	"2180"	"371"	"4209"	"53"	"45"	"476"	"118"	"15"	"21"	"30"	"27"	"2228"	"247"	"1"	"1"	"8"	"113"	"34"	"1"	"1"	"721"	"361"	"84"	"7"	"60"	"0"	"296"	"32"	"492"	"3"	"5"	"32"	"383"	"193"	"14"	"136"	"604"	"94"	"19674"	"91"	"1191"	"146"	"1205"	"168"	"1"	"7"	"1574"	"177"	"52"	"4"	"495"	"3"	"0"	"0"	"0"	"0"	"1"	"0"	"289"	"5"	"7"	"554"	"39"	"624"	"0"	"0"	"0"	"3"	"0"	"10"	"27"	"472"	"47"	"273"	"204"	"147"	"424"	"866"	"28"	"4"	"767"	"1091"	"11"	"25"	"811"	"5"	"334"	"779"	"0"	"0"	"131"	"2"	"765"	"179"	"20"	"29"	"25"	"5"	"226"	"142"	"358"	"36"	"5"	"2244"	"181"	"74"	"6"	"3"	"197"	"26"	"506"	"289"	"341"	"99"	"1160"	"708"	"48"	"70"	"124"	"52"	"8"	"201"	"198"	"31"	"207"	"533"	"2"	"232"	"658"	"101"	"97"	"312"	"307"	"599"	"225"	"1212"	"60"	"417"	"195"	"350"	"306"	"229"	"694"	"128"	"1313"	"25"	"1545"	"587"	"25"	"16"	"3"	"1"	"2"	"402"	"938"	"272"	"1352"	"165"	"841"	"0"	"502"	"288"	"2"	"3"	"50"	"230"	"4488"	"2581"	"412"	"2012"	"106"	"0"	"182"	"19"	"736"	"0"	"83"	"1047"	"377"	"33"	"64"	"65"	"36"	"235"	"3017"	"1413"	"173"	"268"	"346"	"87"	"9"	"898"	"78"	"4353"	"30"	"421"	"1530"	"109"	"47"	"896"	"98"	"1574"	"1159"	"115"	"851"	"548"	"36"	"66"	"188"	"637"	"235"	"195"	"659"	"219"	"89"	"383"	"21"	"549"	"344"	"206"	"0"	"26"	"1213"	"45"	"207"	"99"	"1161"	"308"	"227"	"257"	"211"	"762"	"52"	"802"	"113"	"0"	"121"	"660"	"2868"	"283"	"904"	"1386"	"186"	"1146"	"916"	"104"	"391"	"121"	"5837"	"133"	"766"	"26"	"801"	"11"	"213"	"82"	"579"	"261"	"30"	"293"	"212"	"242"	"57"	"38"	"32"	"52"	"213"	"422"	"250"	"101"	"51"	"11"	"553"	"1255"	"44"	"52"	"1983"	"45"	"104"	"91"	"877"	"1"	"281"	"2"	"69"	"225"	"6"	"17"	"8"	"140"	"203"	"503"	"49"	"551"	"5109"	"50"	"62"	"12"	"11"	"0"	"23"	"228"	"215"	"119"	"223"	"131"	"741"	"20"	"566"	"341"	"976"	"28"	"40"	"1234"	"43"	"3307"	"51"	"151"	"225"	"42"	"1384"	"558"	"4176"	"138"	"4"	"163"	"18"	"191"	"401"	"78"	"62"	"90"	"1403"	"213"	"430"	"4137"	"106"	"156"	"28"	"69"	"64"	"147"	"568"	"283"	"111"	"191"	"341"	"30"	"0"	"12"	"919"	"759"	"671"	"768"	"247"	"66"	"345"	"6"	"23"	"3202"	"4337"	"63"	"74"	"4616"	"322"	"1011"	"4320"	"78"	"14"	"6786"	"358"	"65"	"147"	"242"	"0"	"35"	"28"	"248"	"447"	"3136"	"70"	"792"	"417"	"74"	"80"	"4867"	"0"	"0"	"17"	"27"	"1023"	"429"	"367"	"19"	"1081"	"5"	"188"	"28"	"1667"	"393"	"22"	"135"	"583"	"3"	"117"	"2068"	"482"	"322"	"314"	"560"	"247"	"424"	"46"	"7"	"4"	"7"	"1688"	"353"	"1766"	"0"	"61"	"8"	"1132"	"269"	"296"	"984"	"58"	"43"	"15"	"12925"	"330"	"46"	"239"	"4"	"686"	"688"	"1051"	"0"	"569"	"311"	"463"	"267"	"151"	"1937"	"29"	"8"	"246"	"92"	"86"	"758"	"1013"	"64"	"273"	"69"	"2"	"92"	"229"	"9"	"303"	"169"	"1039"	"77"	"0"	"95"	"82"	"0"	"140"	"20"	"313"	"1"	"30"	"19461"	"22117"	"41"	"56"	"1702"	"1002"	"749"	"382"	"106"	"3"	"8"	"736"	"180"	"4"	"275"	"518"	"7511"	"6873"	"455"	"335"	"8"	"94"	"3"	"979"	"59"	"137"	"154"	"459"	"933"	"82"	"2501"	"209"	"81"	"563"	"434"	"2966"	"474"	"7"	"504"	"339"	"290"	"81"	"5"	"828"	"279"	"709"	"2560"	"51"	"41"	"67"	"363"	"103"	"199"	"1044"	"2871"	"910"	"1381"	"0"	"0"	"1634"	"708"	"666"	"158"	"34"	"54"	"33745"	"69"	"123"	"226"	"0"	"35"	"354"	"180"	"357"	"159"	"3596"	"126"	"421"	"1157"	"77"	"40"	"0"	"622"	"704"	"183"	"6833"	"743"	"241"	"204"	"599"	"18"	"113"	"442"	"3"	"1"	"0"	"0"	"0"	"2"	"0"	"1"	"2341"	"754"	"0"	"142"	"338"	"710"	"498"	"7"	"125"	"2"	"51"	"3"	"0"	"474"	"4"	"2"	"0"	"0"	"2"	"607"	"119"	"275"	"245"	"772"	"78"	"1858"	"136"	"362"	"526"	"225"	"179"	"114"	"4"	"4"	"439"	"283"	"229"	"1079"	"1742"	"2107"	"922"	"497"	"1553"	"147"	"300"	"233"	"119"	"61"	"38"	"328"	"93"	"63"	"55"	"694"	"1017"	"1053"	"304"	"2033"	"2247"	"475"	"117"	"3747"	"14"	"5"	"31"	"43"	"284"	"89"	"511"	"989"	"63"	"2266"	"186"	"206"	"336"	"8"	"75"	"65"	"46"	"20"	"100"	"14"	"0"	"0"	"135"	"1978"	"564"	"186"	"549"	"156"	"56"	"0"	"13"	"0"	"1"	"86"	"57"	"51"	"24"	"114"	"78"	"231"	"76"	"4075"	"43"	"11"	"253"	"202"	"420"	"479"	"105"	"71"	"134"	"0"	"3"	"344"	"1"	"807"	"0"	"8388"	"624"	"0"	"4"	"338"	"62"	"130"	"226"	"55"	"251"	"218"	"0"	"60"	"636"	"0"	"120"	"459"	"4861"	"104"	"244"	"119"	"293"	"773"	"237"	"272"	"836"	"337"	"166"	"33"	"14"	"97"	"7998"	"291"	"23"	"231"	"3883"	"108"	"384"	"13"	"33"	"769"	"8"	"0"	"92"	"0"	"171"	"67"	"348"	"371"	"60"	"461"	"2"	"684"	"215"	"1"	"0"	"722"	"1899"	"0"	"0"	"1"	"13"	"527"	"82"	"146"	"425"	"5049"	"2"	"0"	"0"	"8"	"1"	"0"	"24"	"134"	"41"	"215"	"14"	"5"	"1148"	"14"	"324"	"114"	"753"	"530"	"47"	"450"	"536"	"2"	"1"	"1662"	"23"	"589"	"0"	"7"	"0"	"2610"	"60"	"186"	"107"	"1935"	"221"	"409"	"50"	"0"	"1"	"1015"	"2420"	"2846"	"659"	"31"	"143"	"8"	"2"	"63"	"6"	"0"	"1"	"637"	"622"	"4959"	"17"	"114"	"641"	"101"	"625"	"252"	"218"	"0"	"0"	"121"	"1"	"0"	"241"	"75"	"127"	"238"	"625"	"749"	"24"	"1"	"68"	"158"	"598"	"9"	"9"	"106"	"457"	"423"	"0"	"13"	"793"	"21"	"183"	"56"	"192"	"119"	"484"	"1092"	"65"	"956"	"1686"	"3181"	"99"	"2450"	"637"	"221"	"73"	"94"	"518"	"15"	"197"	"169"	"70"	"499"	"568"	"0"	"788"	"1389"	"598"	"156"	"1154"	"1385"	"358"	"234"	"122"	"249"	"61"	"674"	"33"	"181"	"356"	"381"	"166"	"745"	"4779"	"1193"	"317"	"143"	"182"	"287"	"23"	"157"	"180"	"220"	"652"	"92"	"0"	"88"	"617"	"465"	"224"	"171"	"187"	"1414"	"1872"	"126"	"148"	"166"	"46"	"189"	"401"	"39"	"295"	"120"	"247"	"1"	"54"	"118"	"33"	"30"	"35"	"1"	"169"	"307"	"671"	"163"	"225"	"157"	"118"	"697"	"689"	"0"	"55"	"419"	"305"	"29"	"3"	"171"	"0"	"2"	"1488"	"5072"	"34"	"78"	"43"	"29"	"220"	"193"	"163"	"91"	"648"	"654"	"117"	"510"	"36"	"919"	"361"	"0"	"3505"	"13"	"207"	"485"	"115"	"1"	"3"	"0"	"0"	"0"	"0"	"2"	"1"	"1"	"1"	"0"	"0"	"2"	"0"	"0"	"1"	"487"	"51"	"1"	"35"	"308"	"1"	"277"	"40"	"294"	"140"	"63"	"96"	"149"	"1328"	"261"	"51"	"103"	"4"	"25"	"0"	"29"	"41"	"13"	"2478"	"1238"	"1041"	"481"	"0"	"315"	"716"	"263"	"332"	"56"	"63"	"7"	"275"	"347"	"371"	"991"	"231"	"2537"	"293"	"83"	"2906"	"86"	"756"	"5480"	"57"	"1"	"160"	"158"	"17"	"473"	"2444"	"385"	"290"	"57"	"1965"	"54"	"745"	"318"	"93"	"706"	"413"	"284"	"448"	"99"	"9"	"5"	"103"	"182"	"0"	"4946"	"3505"	"119"	"529"	"46"	"315"	"176"	"301"	"317"	"100"	"0"	"0"	"94"	"44"	"960"	"122"	"2"	"0"	"895"	"103"	"0"	"221"	"98"	"233"	"65"	"13"	"104"	"166"	"494"	"195"	"90"	"37"	"64"	"484"	"58"	"633"	"274"	"179"	"377"	"36"	"1123"	"99"	"196"	"29"	"1"	"335"	"363"	"132"	"313"	"390"	"592"	"167"	"190"	"241"	"511"	"0"	"362"	"100"	"2"	"398"	"12"	"401"	"106"	"44"	"86"	"16"	"1"	"310"	"182"	"2093"	"423"	"3138"	"1815"	"36"	"278"	"1220"	"351"	"1486"	"426"	"1377"	"3"	"1529"	"333"	"1300"	"12303"	"126"	"1587"	"52"	"987"	"105"	"1342"	"1"	"46"	"27"	"0"	"32"	"587"	"0"	"373"	"98"	"217"	"332"	"40"	"58"	"1"	"59"	"49"	"214"	"133"	"258"	"1853"	"53"	"428"	"554"	"265"	"394"	"19"	"95"	"32"	"45"	"4128"	"125"	"59"	"4"	"244"	"157"	"309"	"67"	"1135"	"15"	"64"	"1056"	"145"	"2"	"0"	"0"	"1"	"407"	"301"	"587"	"212"	"1242"	"176"	"557"	"35"	"36"	"68"	"63"	"20"	"88"	"220"	"90"	"197"	"501"	"39"	"50"	"1052"	"99"	"893"	"272"	"74"	"172"	"228"	"27"	"657"	"159"	"99"	"267"	"94"	"31"	"15"	"40"	"369"	"154"	"2963"	"102"	"105"	"572"	"115"	"108"	"54"	"62"	"51"	"708"	"125"	"868"	"369"	"272"	"42"	"2030"	"1087"	"77"	"15"	"13"	"138"	"2"	"2"	"5"	"128"	"346"	"154"	"71"	"33"	"415"	"118"	"746"	"136"	"42"	"926"	"79"	"87"	"4"	"752"	"468"	"394"	"0"	"110"	"483"	"426"	"102"	"101"	"426"	"2780"	"73"	"3"	"92"	"75"	"5517"	"2345"	"249"	"391"	"500"	"851"	"52"	"629"	"8"	"71"	"123"	"2097"	"435"	"45"	"193"	"19"	"496"	"5"	"153"	"1022"	"0"	"17"	"90"	"7"	"1327"	"1620"	"85"	"2408"	"211"	"1141"	"18"	"90"	"284"	"810"	"87"	"1"	"55"	"1"	"53"	"185"	"909"	"0"	"1569"	"1259"	"808"	"122"	"3"	"0"	"398"	"61"	"799"	"0"	"26"	"79"	"185"	"700"	"281"	"3156"	"540"	"47"	"2189"	"213"	"29"	"86"	"6"	"188"	"84"	"221"	"0"	"119"	"66"	"7"	"333"	"12"	"81"	"763"	"136"	"1108"	"1310"	"486"	"74"	"322"	"4056"	"84"	"31"	"136"	"855"	"16"	"824"	"439"	"227"	"291"	"74"	"6"	"67"	"0"	"22"	"61"	"1038"	"189"	"116"	"240"	"616"	"704"	"133"	"283"	"3018"	"32"	"0"	"94"	"635"	"0"	"4800"	"198"	"356"	"3251"	"2724"	"23"	"470"	"481"	"42"	"51"	"325"	"12"	"1"	"280"	"106"	"11"	"68"	"350"	"120"	"375"	"239"	"309"	"205"	"1952"	"0"	"611"	"429"	"0"	"0"	"687"	"338"	"271"	"186"	"48"	"291"	"980"	"1570"	"335"	"112"	"510"	"10"	"576"	"1189"	"870"	"88"	"139"	"28"	"920"	"515"	"1113"	"159"	"352"	"112"	"174"	"309"	"139"	"110"	"45"	"1951"	"51"	"27"	"40"	"44"	"45"	"0"	"8"	"48"	"215"	"457"	"1792"	"378"	"157"	"66"	"490"	"804"	"556"	"4608"	"5"	"49"	"354"	"2"	"0"	"25"	"1"	"94"	"200"	"23"	"0"	"0"	"3"	"896"	"1296"	"4836"	"1"	"1"	"41"	"888"	"13"	"67"	"131"	"532"	"283"	"39"	"372"	"169"	"2"	"244"	"58"	"374"	"70"	"934"	"493"	"294"	"185"	"634"	"314"	"246"	"683"	"32"	"2"	"670"	"36"	"71"	"514"	"592"	"7"	"1040"	"615"	"209"	"322"	"3"	"150"	"922"	"133"	"153"	"557"	"156"	"123"	"14"	"187"	"0"	"325"	"1521"	"137"	"53"	"590"	"1262"	"106"	"92"	"533"	"396"	"3279"	"75"	"524"	"220"	"1542"	"1"	"1"	"389"	"7697"	"33"	"0"	"1"	"0"	"63"	"0"	"209"	"5218"	"450"	"1559"	"147"	"835"	"1470"	"63"	"159"	"583"	"4"	"319"	"2"	"123"	"88"	"3098"	"668"	"188"	"70"	"19"	"1311"	"573"	"4"	"208"	"0"	"799"	"42"	"131"	"605"	"337"	"828"	"61"	"372"	"58"	"5"	"11"	"1197"	"5090"	"4718"	"4349"	"472"	"1"	"6368"	"370"	"304"	"223"	"99"	"7232"	"7099"	"2474"	"151"	"3611"	"1101"	"1086"	"2"	"41"	"467"	"178"	"877"	"335"	"1782"	"5552"	"77"	"0"	"1"	"1"	"172"	"34"	"216"	"1184"	"13"	"189"	"0"	"67"	"500"	"64"	"1150"	"243"	"82"	"67"	"230"	"583"	"171"	"46"	"772"	"40"	"207"	"79"	"120"	"742"	"576"	"0"	"1381"	"168"	"311"	"80"	"0"	"242"	"0"	"1588"	"1"	"2"	"226"	"161"	"520"	"294"	"36"	"364"	"12"	"279"	"2822"	"944"	"97"	"74"	"0"	"3633"	"97"	"287"	"695"	"1460"	"1554"	"170"	"78"	"409"	"129"	"2204"	"136"	"645"	"777"	"788"	"205"	"147"	"6831"	"251"	"189"	"1"	"67"	"122"	"236"	"1"	"171"	"227"	"1312"	"1131"	"748"	"44"	"2998"	"303"	"10"	"1"	"9"	"0"	"5"	"9"	"1"	"196"	"1"	"68"	"1274"	"208"	"625"	"59"	"140"	"1021"	"150"	"221"	"496"	"193"	"22"	"89"	"1906"	"2"	"219"	"88"	"617"	"356"	"5"	"31"	"45"	"184"	"9"	"742"	"786"	"21"	"308"	"115"	"71"	"191"	"22"	"7"	"99"	"253"	"1570"	"26"	"1230"	"444"	"234"	"121"	"1584"	"409"	"31"	"682"	"513"	"420"	"39"	"28"	"92"	"480"	"1"	"209"	"1320"	"94"	"134"	"44"	"144"	"110"	"112"	"569"	"123"	"28"	"102"	"31"	"142"	"290"	"1021"	"706"	"27"	"568"	"111"	"155"	"960"	"287"	"121"	"106"	"675"	"381"	"28"	"738"	"208"	"128"	"1865"	"632"	"186"	"3"	"4366"	"5032"	"527"	"1"	"27"	"21"	"119"	"97"	"868"	"14"	"62"	"444"	"70"	"35"	"828"	"30"	"9"	"138"	"363"	"678"	"11"	"130"	"73"	"346"	"38"	"53"	"239"	"60"	"2"	"774"	"983"	"685"	"1062"	"122"	"1257"	"171"	"817"	"74"	"372"	"6"	"24"	"4"	"4"	"0"	"6347"	"215"	"36"	"1790"	"2720"	"1121"	"7548"	"38"	"122"	"2185"	"1022"	"62"	"644"	"4688"	"117"	"476"	"102"	"1657"	"354"	"71"	"1726"	"1021"	"29"	"976"	"70"	"26109"	"466"	"272"	"590"	"178"	"233"	"646"	"8"	"3"	"3"	"104"	"1285"	"1"	"1764"	"54"	"392"	"0"	"664"	"412"	"183"	"458"	"10110"	"93"	"1352"	"123"	"308"	"0"	"0"	"1"	"1"	"0"	"234"	"161"	"1"	"15"	"220"	"189"	"835"	"9"	"16"	"506"	"3"	"281"	"12"	"108"	"756"	"0"	"628"	"1389"	"113"	"736"	"24"	"0"	"3"	"7"	"809"	"0"	"113"	"149"	"59"	"1916"	"518"	"169"	"60"	"129"	"548"	"88"	"40"	"35"	"7496"	"266"	"6"	"882"	"838"	"773"	"192"	"1246"	"381"	"261"	"132"	"51"	"329"	"23"	"1167"	"446"	"122"	"2"	"3846"	"179"	"98"	"170"	"43"	"945"	"63"	"172"	"2082"	"89"	"1563"	"485"	"480"	"295"	"440"	"0"	"239"	"93"	"394"	"46"	"53"	"367"	"185"	"2165"	"735"	"20"	"13"	"87"	"582"	"455"	"41"	"48"	"42"	"71"	"333"	"13065"	"37"	"37"	"1241"	"300"	"18"	"422"	"74"	"3"	"268"	"118"	"95"	"141"	"2317"	"38"	"754"	"47"	"238"	"43"	"1"	"1"	"425"	"122"	"73"	"66"	"3"	"42"	"12"	"0"	"9"	"606"	"20"	"1"	"0"	"692"	"1"	"11"	"1"	"6"	"3"	"867"	"562"	"69"	"276"	"243"	"44"	"174"	"81"	"70"	"122"	"740"	"287"	"158"	"434"	"18"	"209"	"1147"	"329"	"0"	"3218"	"0"	"116"	"1022"	"1"	"0"	"0"	"275"	"7"	"141"	"168"	"43"	"354"	"190"	"252"	"141"	"237"	"129"	"433"	"754"	"33578"	"98"	"30"	"1"	"1268"	"347"	"5931"	"102"	"13"	"5271"	"727"	"830"	"80"	"3"	"55"	"12993"	"1184"	"557"	"11"	"303"	"123"	"1360"	"69"	"0"	"135"	"92"	"1230"	"43"	"238"	"45"	"514"	"410"	"177"	"108"	"127"	"34"	"14"	"1267"	"13"	"2827"	"1075"	"377"	"4"	"199"	"97"	"4"	"0"	"3"	"3255"	"109"	"130"	"480"	"187"	"5"	"2"	"1532"	"40"	"83"	"0"	"0"	"662"	"1911"	"702"	"1083"	"447"	"135"	"1"	"3"	"1"	"0"	"2"	"0"	"15"	"53"	"69"	"462"	"26"	"89"	"183"	"10"	"824"	"9618"	"0"	"7"	"107"	"266"	"2"	"61"	"3"	"293"	"1176"	"0"	"300"	"240"	"13"	"429"	"27"	"610"	"0"	"54"	"0"	"0"	"1218"	"13502"	"508"	"138"	"97"	"518"	"3"	"245"	"525"	"118"	"815"	"367"	"233"	"74"	"137"	"128"	"1"	"2"	"13"	"152"	"7"	"1"	"0"	"2"	"285"	"153"	"83"	"0"	"8"	"3"	"0"	"217"	"74"	"232"	"481"	"1127"	"1278"	"28"	"48"	"14"	"535"	"985"	"241"	"94"	"338"	"97"	"120"	"751"	"57"	"157"	"120"	"2417"	"1546"	"70"	"280"	"8"	"120"	"48"	"434"	"1082"	"106"	"503"	"472"	"248"	"18"	"168"	"839"	"42"	"424"	"97"	"79"	"215"	"114"	"21"	"26"	"6"	"1"	"0"	"19"	"111"	"132"	"83"	"144"	"61"	"1"	"51"	"1835"	"74"	"89"	"1"	"110"	"1"	"780"	"333"	"12"	"213"	"129"	"33"	"277"	"22"	"24"	"298"	"2765"	"48"	"0"	"980"	"55"	"0"	"102"	"85"	"2228"	"117"	"5"	"338"	"1201"	"427"	"4402"	"431"	"118"	"145"	"812"	"66"	"218"	"7"	"1687"	"204"	"1705"	"912"	"16"	"842"	"248"	"988"	"706"	"3975"	"232"	"103"	"0"	"160"	"22"	"90"	"1844"	"213"	"666"	"1055"	"107"	"179"	"8"	"39"	"687"	"141"	"11"	"6600"	"32"	"341"	"2222"	"259"	"191"	"47"	"72"	"719"	"925"	"47"	"467"	"509"	"348"	"99"	"948"	"37"	"126"	"21"	"37"	"128"	"228"	"2293"	"4"	"325"	"4807"	"35"	"32"	"103"	"183"	"496"	"138"	"250"	"185"	"158"	"600"	"131"	"1201"	"101"	"481"	"217"	"8"	"11"	"141"	"305"	"173"	"4"	"169"	"163"	"627"	"155"	"114"	"1749"	"91"	"10"	"1270"	"21"	"393"	"759"	"295"	"2531"	"86"	"93"	"300"	"13"	"196"	"626"	"3154"	"371"	"639"	"121"	"3544"	"206"	"127"	"259"	"326"	"653"	"54"	"1"	"390"	"466"	"627"	"178"	"152"	"534"	"828"	"45"	"3"	"3"	"64"	"356"	"623"	"84"	"96"	"20"	"46"	"7201"	"271"	"56"	"30"	"236"	"41"	"21"	"286"	"0"	"1458"	"164"	"254"	"192"	"0"	"326"	"121"	"504"	"161"	"68"	"360"	"236"	"1267"	"642"	"179"	"1638"	"119"	"23"	"73"	"246"	"688"	"426"	"423"	"54"	"2"	"359"	"19"	"33"	"241"	"385"	"4153"	"393"	"0"	"0"	"1326"	"384"	"847"	"1056"	"1019"	"6336"	"2730"	"92"	"3486"	"936"	"13881"	"185"	"2"	"0"	"0"	"187"	"4019"	"641"	"192"	"55"	"161"	"43"	"626"	"72"	"181"	"183"	"281"	"0"	"208"	"158"	"28"	"2967"	"447"	"4"	"74"	"94"	"352"	"20"	"2171"	"427"	"99"	"1"	"4"	"788"	"148"	"286"	"459"	"665"	"2653"	"418"	"406"	"216"	"523"	"140"	"126"	"388"	"47"	"183"	"375"	"819"	"181"	"200"	"19"	"51"	"1673"	"149"	"216"	"2"	"201"	"701"	"55"	"251"	"268"	"233"	"509"	"19"	"107"	"2"	"218"	"14814"	"535"	"262"	"15"	"491"	"498"	"3"	"1106"	"256"	"37"	"164"	"22"	"318"	"0"	"3179"	"258"	"1374"	"199"	"422"	"350"	"1848"	"257"	"55"	"43"	"61"	"292"	"236"	"270"	"233"	"164"	"13"	"73"	"1096"	"2"	"2441"	"118"	"1032"	"51"	"89"	"2"	"149"	"2"	"64"	"1050"	"506"	"214"	"135"	"615"	"301"	"1325"	"38"	"21"	"8"	"475"	"228"	"91"	"76"	"112"	"808"	"149"	"149"	"56"	"742"	"122"	"416"	"2549"	"813"	"463"	"64"	"183"	"225"	"283"	"8"	"244"	"451"	"378"	"246"	"105"	"248"	"13"	"521"	"38"	"277"	"145"	"35"	"330"	"12"	"13"	"89"	"298"	"265"	"37"	"326"	"121"	"359"	"0"	"942"	"58"	"1092"	"69"	"350"	"0"	"160"	"205"	"6"	"3874"	"1192"	"405"	"627"	"699"	"1437"	"269"	"781"	"3998"	"1899"	"1757"	"977"	"1748"	"652"	"120"	"2954"	"1097"	"232"	"1574"	"839"	"1042"	"251"	"848"	"1304"	"1777"	"435"	"411"	"147"	"5099"	"9936"	"640"	"534"	"2"	"36"	"1"	"279"	"281"	"37704"	"645"	"775"	"662"	"3296"	"296"	"857"	"494"	"1"	"47"	"1084"	"5575"	"2870"	"8"	"517"	"2159"	"297"	"347"	"32"	"476"	"212"	"24"	"8"	"39"	"37"	"0"	"0"	"0"	"1"	"3"	"2"	"0"	"184"	"852"	"67"	"610"	"13"	"264"	"93"	"0"	"2077"	"1943"	"262"	"0"	"49"	"701"	"15"	"102"	"265"	"124"	"1280"	"0"	"15"	"67"	"7706"	"0"	"130"	"3028"	"4024"	"3958"	"84"	"124"	"568"	"1965"	"737"	"768"	"8208"	"2029"	"843"	"3"	"414"	"363"	"309"	"57"	"580"	"10"	"932"	"130"	"196"	"264"	"397"	"2"	"59"	"401"	"660"	"210"	"5437"	"100"	"610"	"180"	"297"	"34"	"40"	"132"	"253"	"158"	"284"	"112"	"86"	"293"	"0"	"1"	"1217"	"418"	"1192"	"341"	"1041"	"121"	"771"	"1025"	"227"	"2121"	"2355"	"143"	"818"	"166"	"123"	"10"	"5731"	"113"	"1086"	"478"	"404"	"46"	"71"	"257"	"13"	"2"	"527"	"54"	"1631"	"505"	"111"	"218"	"1607"	"444"	"72"	"56"	"1999"	"641"	"330"	"23044"	"529"	"316"	"0"	"270"	"248"	"321"	"2978"	"558"	"105"	"50794"	"209"	"21"	"0"	"381"	"2943"	"135"	"193"	"638"	"80"	"1065"	"1005"	"213"	"13"	"177"	"217"	"2"	"1"	"3617"	"717"	"295"	"158"	"931"	"207"	"160"	"835"	"519"	"1143"	"500"	"0"	"275"	"1055"	"71"	"734"	"268"	"174"	"322"	"5"	"60"	"1978"	"1961"	"6687"	"1709"	"445"	"104"	"1240"	"1862"	"1361"	"999"	"95"	"1180"	"1338"	"2444"	"102"	"459"	"121"	"1641"	"1388"	"58"	"1758"	"921"	"103"	"220"	"114"	"389"	"72"	"7"	"366"	"74"	"5"	"306"	"6"	"18"	"1267"	"580"	"135"	"44"	"982"	"56"	"134"	"161"	"282"	"197"	"85"	"10"	"223"	"36"	"30"	"489"	"285"	"12"	"434"	"799"	"29"	"171"	"354"	"84"	"31"	"259"	"2"	"96"	"3"	"258"	"67"	"0"	"0"	"0"	"6"	"5"	"1"	"79"	"649"	"530"	"74"	"157"	"1"	"0"	"0"	"17"	"258"	"467"	"1403"	"466"	"111"	"411"	"117"	"1439"	"3"	"1"	"190"	"196"	"598"	"99"	"0"	"2300"	"4338"	"1349"	"196"	"632"	"90"	"512"	"403"	"63"	"16"	"208"	"413"	"595"	"70"	"6978"	"73"	"1075"	"486"	"10"	"109"	"71"	"237"	"1348"	"0"	"7"	"281"	"11"	"303"	"555"	"35"	"135"	"624"	"84"	"0"	"15"	"103"	"68"	"514"	"878"	"362"	"250"	"9"	"230"	"93"	"11"	"4"	"368"	"206"	"62"	"1339"	"83"	"26"	"733"	"80"	"564"	"65"	"927"	"717"	"1"	"536"	"213"	"5255"	"0"	"0"	"0"	"0"	"0"	"0"	"0"	"0"	"0"	"0"	"0"	"0"	"0"	"0"	"0"	"0"	"0"	"0"	"0"	"0"	"0"	"0"	"0"	"0"	"0"	"1"	"0"	"29"	"1297"	"967"	"736"	"1847"	"3904"	"4"	"288"	"1241"	"238"	"295"	"119"	"152"	"1836"	"948"	"138"	"425"	"72"	"2044"	"252"	"16"	"0"	"0"	"0"	"0"	"0"	"0"	"886"	"21"	"86"	"344"	"992"	"248"	"53"	"355"	"202"	"103"	"325"	"1"	"26"	"824"	"3351"	"3"	"3359"	"39"	"579"	"161"	"121"	"74"	"30"	"990"	"86"	"124"	"260"	"48"	"0"	"0"	"4"	"0"	"91"	"561"	"443"	"54"	"260"	"70"	"1044"	"376"	"180"	"9"	"198"	"314"	"649"	"733"	"123"	"37"	"188"	"373"	"90"	"1188"	"0"	"39"	"65"	"1118"	"947"	"313"	"85"	"4"	"7"	"440"	"76"	"94"	"180"	"222"	"793"	"864"	"255"	"179"	"913"	"74"	"1423"	"182"	"53"	"173"	"504"	"290"	"623"	"955"	"553"	"80"	"70"	"125"	"5"	"34"	"41"	"85"	"118"	"73"	"255"	"61"	"7779"	"1637"	"16"	"382"	"56"	"31"	"423"	"8"	"114"	"1597"	"422"	"0"	"1"	"1"	"0"	"1"	"0"	"0"	"0"	"0"	"534"	"446"	"3559"	"263"	"1646"	"361"	"158"	"707"	"145"	"1237"	"212"	"32"	"95"	"0"	"1818"	"1"	"1052"	"8"	"625"	"53"	"22"	"3797"	"37"	"155"	"199"	"1659"	"791"	"1391"	"41"	"177"	"211"	"1624"	"1573"	"4"	"3"	"323"	"451"	"451"	"487"	"740"	"95"	"439"	"500"	"161"	"1"	"11"	"216"	"24"	"0"	"838"	"814"	"781"	"78"	"101"	"36"	"420"	"606"	"24"	"1462"	"67"	"28"	"153"	"8009"	"394"	"3475"	"585"	"657"	"11"	"51"	"145"	"196"	"1482"	"651"	"115"	"2"	"1500"	"265"	"123"	"4160"	"111"	"2"	"209"	"32"	"356"	"15"	"2382"	"87"	"585"	"11372"	"212"	"254"	"3100"	"272"	"121"	"299"	"262"	"3607"	"783"	"203"	"39"	"83"	"218"	"6265"	"871"	"1907"	"146"	"419"	"130"	"15"	"227"	"3708"	"115"	"247"	"1836"	"896"	"638"	"609"	"304"	"85"	"223"	"6774"	"9591"	"796"	"1385"	"1678"	"1592"	"49"	"8464"	"621"	"1266"	"403"	"419"	"2417"	"5295"	"42"	"27"	"391"	"5963"	"904"	"66"	"0"	"2536"	"2792"	"1315"	"170"	"324"	"1289"	"1604"	"371"	"360"	"18"	"958"	"85"	"692"	"530"	"1057"	"4792"	"241"	"3479"	"952"	"247"	"2939"	"2403"	"835"	"1079"	"1933"	"459"	"254"	"15"	"1030"	"1"	"470"	"5"	"183"	"235"	"6064"	"280"	"47"	"560"	"937"	"5513"	"161"	"904"	"16"	"143"	"10"	"2"	"1620"	"2827"	"5"	"0"	"34"	"194"	"149"	"7"	"3560"	"31"	"274"	"4"	"0"	"2"	"16"	"0"	"1"	"67"	"10"	"50"	"225"	"5"	"9"	"10"	"10"	"11"	"16"	"893"	"0"	"0"	"650"	"4"	"412"	"146"	"3"	"3195"	"247"	"959"	"896"	"35"	"157"	"34"	"0"	"120"	"52"	"7"	"32"	"58"	"129"	"25"	"8"	"114"	"313"	"103"	"151"	"951"	"1390"	"441"	"3"	"468"	"172"	"0"	"23"	"15178"	"337"	"120"	"16"	"43"	"4"	"153"	"809"	"8"	"4"	"1034"	"28"	"411"	"103"	"3"	"0"	"0"	"0"	"2966"	"235"	"209"	"1388"	"69"	"83"	"193"	"103"	"223"	"2285"	"0"	"0"	"0"	"0"	"668"	"2263"	"3"	"121"	"40"	"7"	"0"	"0"	"1"	"1715"	"39"	"0"	"0"	"1325"	"79"	"2"	"50"	"66"	"744"	"6"	"6"	"13"	"238"	"72"	"0"	"19"	"5933"	"349"	"2234"	"937"	"463"	"36"	"3"	"8"	"0"	"0"	"1"	"1"	"0"	"0"	"0"	"371"	"0"	"53"	"6095"	"272"	"3"	"2"	"1"	"1"	"0"	"6"	"58"	"70"	"142"	"129"	"7"	"141"	"0"	"0"	"1"	"2"	"1146"	"65"	"1184"	"3"	"250"	"1170"	"7"	"0"	"0"	"1"	"0"	"0"	"0"	"1"	"1"	"0"	"0"	"0"	"0"	"1"	"0"	"0"	"0"	"2"	"0"	"25"	"0"	"0"	"0"	"0"	"0"	"0"	"0"	"9"	"556"	"527"	"239"	"47"	"611"	"234"	"200"	"4599"	"26"	"7"	"1"	"2841"	"12"	"878"	"5"	"393"	"0"	"2"	"30152"	"63"	"14"	"0"	"29"	"2590"	"19"	"1"	"11"	"377"	"503"	"3"	"1"	"20"	"92"	"1"	"7558"	"4"	"37"	"105"	"8"	"8011"	"0"	"0"	"1"	"2038"	"10923"	"2120"	"731"	"124"	"2335"	"8"	"36"	"679"	"85"	"232"	"5"	"83"	"1898"	"325"	"75"	"261"	"16"	"387"	"86"	"227"	"0"	"154"	"9"	"5032"	"938"	"357"	"151"	"65"	"22"	"939"	"221"	"187"	"713"	"66"	"22"	"109"	"555"	"1"	"117"	"0"	"0"	"289"	"17"	"201"	"767"	"86"	"0"	"349"	"1848"	"2"	"0"	"19"	"1342"	"22"	"42"	"5"	"40"	"63"	"609"	"108"	"99"	"4250"	"150"	"461"	"393"	"228"	"388"	"208"	"62"	"114"	"59"	"4995"	"590"	"155"	"1147"	"395"	"296"	"291"	"161"	"24"	"44"	"27"	"498"	"66"	"716"	"364"	"2521"	"240"	"3583"	"868"	"158"	"38"	"22"	"232"	"689"	"3283"	"250"	"60"	"9"	"61"	"1"	"685"	"43"	"114"	"5"	"74"	"13179"	"373"	"271"	"0"	"61"	"142"	"19"	"270"	"135"	"63"	"496"	"1807"	"194"	"132"	"2423"	"7248"	"111"	"79"	"176"	"97"	"1"	"31"	"170"	"1127"	"1882"	"2335"	"22"	"5362"	"817"	"697"	"2"	"4068"	"55"	"585"	"56"	"245"	"13"	"682"	"121"	"9"	"309"	"3"	"0"	"6421"	"0"	"184"	"1966"	"146"	"816"	"241"	"0"	"2"	"25"	"699"	"610"	"58"	"229"	"9"	"0"	"0"	"523"	"450"	"5"	"88"	"574"	"140"	"814"	"1"	"318"	"632"	"485"	"6"	"19715"	"12"	"3734"	"4899"	"127"	"0"	"223"	"22"	"0"	"1"	"3153"	"5210"	"316"	"20"	"3"	"110"	"56"	"1432"	"8423"	"307"	"2"	"0"	"1"	"4"	"220"	"754"	"15"	"108"	"173"	"154"	"17"	"82"	"9"	"657"	"767"	"37"	"0"	"1023"	"1"	"142"	"417"	"186"	"179"	"168"	"493"	"122"	"255"	"219"	"63"	"8"	"73"	"393"	"30"	"1456"	"1701"	"7"	"1659"	"45"	"26"	"59"	"117"	"825"	"811"	"42"	"499"	"262"	"507"	"15"	"362"	"10"	"56"	"206"	"505"	"162"	"6"	"0"	"1622"	"3"	"1063"	"905"	"25"	"50"	"490"	"2788"	"205"	"331"	"729"	"0"	"0"	"36"	"116"	"1295"	"14"	"74"	"630"	"1724"	"34"	"203"	"69"	"241"	"0"	"2"	"947"	"2"	"2"	"11"	"87"	"33"	"99"	"5"	"0"	"18"	"34"	"24"	"0"	"0"	"6"	"15"	"10"	"9"	"232"	"50"	"226"	"2"	"85"	"431"	"74"	"7"	"107"	"20"	"2"	"236"	"1300"	"117"	"48"	"5"	"2"	"29"	"58"	"382"	"247"	"30"	"385"	"4"	"11"	"1"	"0"	"88"	"994"	"0"	"30"	"99"	"47"	"690"	"0"	"0"	"605"	"1"	"145643"	"20649"	"13"	"15679"	"62964"	"0"	"924"	"0"	"7528"	"114"	"73"	"23821"	"7360"	"45198"	"2569"	"119"	"807"	"2914"	"1"	"614"	"572"	"342"	"376"	"2"	"128"	"18"	"1432"	"78"	"267"	"3"	"199"	"74"	"229"	"166"	"316"	"196"	"8727"	"94"	"528"	"860"	"831"	"906"	"1259"	"1"	"71"	"4167"	"52"	"2881"	"0"	"311"	"63"	"52"	"0"	"581"	"323"	"355"	"135"	"331"	"20"	"210"	"2648"	"319"	"73"	"1097"	"215"	"415"	"265"	"115"	"796"	"68"	"80"	"19"	"10"	"159"	"81"	"8"	"0"	"16"	"46"	"0"	"13"	"111"	"3677"	"2"	"0"	"4"	"43"	"2399"	"1057"	"777"	"402"	"0"	"57"	"137"	"240"	"13217"	"3475"	"910"	"13545"	"1067"	"4"	"343"	"0"	"636"	"92"	"791"	"20"	"24"	"12"	"721"	"144"	"21"	"43"	"167"	"287"	"425"	"645"	"7"	"1"	"329"	"156"	"73"	"40"	"12"	"40"	"177"	"0"	"0"	"14"	"2"	"8"	"66"	"404"	"390"	"49"	"69"	"4"	"0"	"0"	"3"	"14"	"4"	"19"	"9"	"386"	"16"	"0"	"23"	"117"	"315"	"636"	"181"	"450"	"559"	"119"	"3"	"0"	"6"	"852"	"0"	"1"	"97"	"28"	"11"	"36"	"0"	"7"	"3882"	"135"	"2"	"0"	"83"	"46"	"0"	"3"	"45"	"179"	"213"	"0"	"757"	"82"	"649"	"33"	"396"	"474"	"0"	"19"	"162"	"3"	"502"	"4"	"1203"	"2"	"2"	"59"	"628"	"66"	"0"	"0"	"42"	"0"	"2"	"81"	"16"	"2"	"11"	"0"	"0"	"65"	"0"	"64"	"100"	"213"	"2"	"13"	"200"	"16"	"0"	"793"	"23"	"0"	"23"	"355"	"1"	"443"	"71"	"1"	"2"	"109"	"206"	"59"	"8"	"188"	"1308"	"242"	"73"	"208"	"1"	"4"	"0"	"7"	"82"	"35"	"2"	"36"	"0"	"0"	"0"	"27"	"492"	"1"	"34"	"270"	"40"	"1"	"81"	"18"	"4"	"1"	"4"	"262"	"265"	"220"	"1"	"53"	"1"	"4"	"274"	"1"	"7187"	"36"	"38"	"251"	"298"	"2"	"39"	"4"	"2575"	"110"	"2583"	"43"	"160"	"58"	"754"	"114"	"10"	"16"	"56"	"25"	"95"	"135"	"56"	"2"	"0"	"145"	"77"	"0"	"110"	"12"	"22"	"61"	"1"	"100"	"1"	"269"	"0"	"0"	"172"	"150"	"2"	"2"	"5"	"221"	"286"	"487"	"28"	"10"	"94"	"88"	"2"	"3"	"839"	"0"	"0"	"0"	"0"	"34"	"71"	"63"	"5"	"83"	"79"	"36"	"110"	"10"	"80"	"3"	"0"	"56"	"3"	"6"	"3"	"18"	"108"	"102"	"0"	"4"	"3"	"0"	"1"	"16"	"6"	"3"	"68"	"0"	"6"	"210"	"3"	"4"	"46"	"0"	"0"	"0"	"20"	"231"	"169"	"122"	"152"	"56"	"49"	"24"	"20"	"308"	"45"	"43"	"2"	"1"	"187"	"241"	"32"	"46"	"17"	"2"	"7"	"39"	"199"	"35"	"0"	"0"	"15"	"0"	"9"	"0"	"4"	"2276"	"360"	"27"	"22"	"533"	"704"	"215"	"18"	"0"	"0"	"0"	"59"	"1188"	"14"	"67"	"170"	"167"	"160"	"135"	"114"	"282"	"71"	"79"	"501"	"615"	"231"	"60"	"60"	"139"	"2"	"152"	"165"	"20"	"503"	"455"	"213"	"132"	"4"	"1627"	"460"	"406"	"50"	"21"	"100"	"85"	"468"	"74"	"1230"	"355"	"271"	"538"	"732"	"52"	"745"	"32"	"2993"	"164"	"1080"	"6116"	"683"	"21"	"35"	"639"	"552"	"306"	"3129"	"268"	"639"	"523"	"10"	"203"	"618"	"174"	"1"	"0"	"0"	"9"	"67"	"53"	"87"	"62"	"31"	"2"	"85"	"0"	"0"	"0"	"35"	"27"	"87"	"10"	"565"	"362"	"4"	"18"	"11"	"31"	"1029"	"13"	"440"	"2"	"122"	"238"	"41"	"24"	"0"	"0"	"2"	"1"	"0"	"0"	"20"	"0"	"0"	"13"	"13"	"4"	"0"	"203"	"3"	"0"	"83"	"4"	"0"	"19"	"3"	"131"	"4"	"73"	"23"	"0"	"1"	"246"	"10"	"0"	"0"	"13"	"5"	"0"	"1"	"0"	"5"	"0"	"1"	"0"	"1"	"0"	"1"	"1"	"2"	"0"	"0"	"5"	"2"	"0"	"0"	"0"	"1"	"1"	"4"	"1"	"0"	"0"	"0"	"7"	"1"	"1"	"2"	"1"	"0"	"2"	"1"	"5"	"0"	"1"	"1"	"1"	"13"	"0"	"0"	"0"	"0"	"9"	"0"	"2"	"0"	"0"	"0"	"0"	"1"	"0"	"4"	"0"	"3"	"2"	"477"	"63"	"869"	"3"	"175"	"28"	"2429"	"2"	"1"	"1290"	"943"	"56"	"63"	"4415"	"132"	"1726"	"553"	"670"	"963"	"272"	"109"	"812"	"55"	"528"	"529"	"1121"	"305"	"205"	"130"	"1752"	"531"	"126"	"52"	"80"	"20"	"64"	"542"	"341"	"5722"	"0"	"0"	"4"	"6668"	"104"	"43"	"181"	"204"	"483"	"7"	"2"	"4"	"229"	"253"	"737"	"199"	"813"	"265"	"26"	"4818"	"118"	"8"	"19"	"4"	"158"	"7135"	"157"	"112"	"893"	"85"	"2096"	"9"	"260"	"267"	"1592"	"110"	"505"	"1195"	"158"	"254"	"281"	"763"	"23156"	"3469"	"473"	"20"	"280"	"16"	"128"	"131"	"2713"	"364"	"663"	"3924"	"190"	"234"	"320"	"548"	"456"	"358"	"773"	"59"	"1038"	"101"	"171"	"61"	"264"	"80"	"2195"	"37674"	"959"	"177"	"742"	"99"	"60"	"4227"	"113"	"1"	"89959"	"542"	"901"	"799"	"351"	"338"	"5827"	"24"	"2460"	"100"	"37"	"101"	"348"	"459"	"31"	"100"	"585"	"5"	"367"	"1132"	"4648"	"1001"	"105"	"1465"	"459"	"1402"	"6417"	"7729"	"1005"	"5770"	"5310"	"194"	"0"	"2671"	"528"	"253"	"134"	"3123"	"217"	"728"	"494"	"429"	"556"	"543"	"2495"	"20"	"381"	"349"	"300"	"2623"	"79"	"1094"	"1082"	"576"	"1543"	"2248"	"266"	"975"	"1387"	"254"	"106"	"302"	"178"	"678"	"614"	"286"	"489"	"2380"	"117"	"214"	"129"	"27"	"57"	"530"	"3063"	"497"	"1026"	"16"	"67"	"465"	"186"	"762"	"168"	"170"	"159"	"5"	"159"	"397"	"494"	"5"	"1407"	"117"	"472"	"93"	"590"	"813"	"532"	"364"	"1631"	"986"	"3170"	"185"	"9"	"102"	"331"	"4"	"1"	"0"	"0"	"0"	"0"	"4"	"6"	"3"	"31"	"44"	"34"	"3348"	"169"	"588"	"1123"	"210"	"7365"	"10"	"496"	"647"	"2246"	"112"	"3"	"364"	"16"	"849"	"1021"	"97"	"1"	"29"	"28"	"644"	"187"	"400"	"281"	"355"	"27"	"112"	"1091"	"184"	"72"	"739"	"1066"	"140"	"402"	"25"	"271"	"1004"	"1170"	"875"	"10"	"992"	"18"	"0"	"328"	"0"	"0"	"81"	"58"	"85"	"41"	"99"	"13"	"2"	"276"	"2297"	"283"	"216"	"397"	"662"	"1271"	"2127"	"48"	"41"	"2290"	"183"	"77"	"461"	"414"	"1147"	"1104"	"460"	"62"	"73"	"1402"	"11066"	"3"	"167"	"260"	"387"	"128"	"449"	"1"	"46"	"487"	"0"	"0"	"0"	"0"	"0"	"0"	"1"	"0"	"0"	"0"	"0"	"0"	"1"	"0"	"0"	"3"	"3"	"3"	"0"	"0"	"11"	"1"	"2"	"0"	"7"	"0"	"452"	"86"	"229"	"114"	"212"	"87"	"190"	"312"	"0"	"497"	"193"	"49"	"338"	"953"	"150"	"5"	"484"	"2373"	"71"	"33"	"66"	"198"	"71"	"286"	"141"	"35"	"158"	"153"	"103"	"1083"	"300"	"508"	"329"	"8715"	"530"	"367"	"4794"	"438"	"32"	"207"	"15503"	"151"	"1000"	"751"	"47"	"525"	"376"	"5"	"1"	"34"	"76"	"545"	"1"	"1988"	"10"	"1"	"3692"	"299"	"728"	"274"	"81"	"1459"	"9"	"548"	"11"	"33"	"605"	"0"	"0"	"0"	"143"	"59"	"229"	"0"	"88"	"103"	"184"	"121"	"472"	"87"	"1027"	"175"	"0"	"33"	"0"	"1"	"9"	"1379"	"15"	"442"	"769"	"2484"	"1841"	"169"	"260"	"59"	"114"	"1"	"0"	"31"	"165"	"690"	"776"	"191"	"992"	"322"	"0"	"62"	"1"	"12"	"0"	"147"	"99"	"318"	"194"	"676"	"2052"	"180"	"678"	"405"	"440"	"159"	"406"	"314"	"175"	"792"	"34"	"18"	"673"	"6"	"111"	"619"	"50"	"142"	"40"	"158"	"277"	"5311"	"1031"	"928"	"1245"	"7"	"138"	"354"	"110"	"175"	"212"	"35"	"70"	"89"	"74"	"826"	"7"	"2"	"0"	"29"	"1"	"1"	"26"	"16"	"92"	"3442"	"425"	"976"	"559"	"121"	"539"	"1092"	"903"	"286"	"750"	"0"	"0"	"2"	"1618"	"1964"	"648"	"634"	"416"	"72"	"9"	"37"	"1359"	"41"	"594"	"58"	"7"	"730"	"717"	"164"	"159"	"192"	"1"	"276"	"1"	"381"	"181"	"408"	"471"	"275"	"160"	"293"	"63"	"2169"	"92"	"120"	"358"	"327"	"1041"	"161"	"133"	"55"	"40"	"114"	"100"	"165"	"109"	"487"	"126"	"70"	"733"	"3595"	"118"	"536"	"435"	"2101"	"364"	"4"	"869"	"6616"	"1681"	"887"	"8"	"72"	"3585"	"89"	"212"	"523"	"1346"	"24"	"325"	"859"	"2021"	"94"	"205"	"156"	"1789"	"13"	"22"	"18"	"14"	"3"	"11"	"125"	"597"	"7"	"0"	"0"	"10"	"36"	"110"	"159"	"15"	"781"	"359"	"851"	"73"	"1070"	"2861"	"31"	"5"	"9"	"1848"	"12"	"3"	"300"	"72"	"8536"	"1361"	"478"	"6"	"0"	"3"	"44"	"0"	"327"	"743"	"547"	"1206"	"218"	"2"	"409"	"25"	"4227"	"13"	"28"	"34"	"47"	"105"	"36"	"479"	"38"	"285"	"1"	"923"	"198"	"617"	"545"	"0"	"126"	"397"	"1170"	"1542"	"1542"	"4870"	"2116"	"1138"	"487"	"729"	"374"	"867"	"100"	"394"	"1444"	"6419"	"0"	"0"	"51"	"685"	"63"	"510"	"1485"	"13226"	"196"	"253"	"37"	"56"	"35"	"75"	"174"	"6913"	"3461"	"5881"	"7999"	"4950"	"3560"	"785"	"223"	"227"	"45"	"76"	"55"	"9"	"1553"	"4313"	"187"	"1407"	"235"	"42"	"0"	"110"	"9"	"0"	"0"	"0"	"4"	"7"	"387"	"350"	"240"	"151"	"2592"	"695"	"272"	"1039"	"47"	"13"	"430"	"257"	"0"	"3"	"0"	"757"	"26"	"2"	"50"	"11"	"1038"	"177"	"834"	"3"	"178"	"274"	"2623"	"163"	"119"	"148"	"82"	"1359"	"1153"	"4453"	"13"	"720"	"39"	"1676"	"11"	"177"	"48"	"166"	"112"	"716"	"656"	"0"	"42"	"290"	"1"	"2832"	"912"	"8"	"8"	"68"	"13"	"60"	"745"	"37685"	"44"	"3"	"6"	"17"	"135"	"1350"	"823"	"1"	"1"	"84"	"1604"	"445"	"53"	"2660"	"62"	"255"	"1080"	"86"	"1391"	"2"	"4"	"4"	"391"	"56"	"146"	"428"	"69"	"153"	"1119"	"569"	"3"	"23"	"1368"	"6089"	"25"	"149"	"78"	"295"	"744"	"1199"	"325"	"53"	"471"	"1966"	"853"	"2"	"132"	"0"	"0"	"428"	"48"	"0"	"343"	"493"	"130"	"1"	"995"	"19"	"25"	"4"	"41"	"929"	"2"	"141"	"11"	"185"	"118"	"34"	"1"	"71"	"1"	"0"	"58"	"0"	"50"	"35"	"242"	"3"	"76"	"55"	"407"	"504"	"1001"	"654"	"142"	"4606"	"549"	"27"	"499"	"572"	"37"	"15"	"165"	"52"	"38"	"10143"	"17"	"10"	"984"	"725"	"762"	"729"	"503"	"1638"	"1279"	"879"	"211"	"86"	"34"	"4"	"1"	"56"	"83"	"167"	"17"	"40"	"12"	"4229"	"8"	"80"	"491"	"507"	"53"	"195"	"157"	"73"	"54"	"8"	"33"	"397"	"36"	"143"	"73"	"157"	"0"	"9"	"56"	"118"	"78"	"189"	"712"	"580"	"449"	"143"	"86"	"90"	"16"	"73"	"118"	"281"	"31"	"34"	"112"	"324"	"7660"	"1320"	"0"	"1818"	"634"	"13"	"49"	"3182"	"0"	"1148"	"760"	"1241"	"64"	"955"	"1"	"1"	"0"	"17"	"69"	"34"	"14"	"208"	"18"	"132"	"200"	"357"	"40"	"44"	"0"	"68"	"37"	"66"	"652"	"5307"	"102"	"718"	"94"	"28"	"96"	"99"	"0"	"225"	"4"	"91"	"427"	"6"	"157"	"60"	"1"	"3"	"8266"	"476"	"344"	"1499"	"55"	"0"	"0"	"148"	"413"	"1"	"6"	"190"	"137"	"109"	"28"	"0"	"26"	"2"	"108"	"1"	"65"	"38"	"74"	"5"	"1810"	"135"	"849"	"54"	"11"	"152"	"218"	"9350"	"32"	"74"	"128"	"339"	"478"	"0"	"16"	"77"	"134"	"0"	"12"	"6"	"599"	"2"	"6"	"70"	"502"	"380"	"606"	"122"	"125"	"8"	"1"	"411"	"407"	"118"	"746"	"344"	"957"	"16191"	"2594"	"3236"	"2131"	"734"	"53"	"1882"	"2746"	"51"	"155"	"234"	"56"	"17"	"0"	"196"	"2"	"3"	"0"	"1"	"132"	"4"	"184"	"46"	"56"	"42"	"23"	"2"	"8"	"21"	"3"	"146"	"2"	"19"	"33"	"79"	"3"	"136"	"45"	"12"	"225"	"21"	"0"	"13"	"26"	"2"	"230"	"289"	"415"	"253"	"1139"	"879"	"3094"	"0"	"5"	"11"	"47"	"17"	"140"	"10"	"240"	"29"	"156"	"4"	"0"	"43"	"47"	"0"	"1"	"5"	"77"	"53"	"1"	"72"	"3"	"232"	"21"	"33"	"427"	"14"	"13"	"1"	"14"	"14"	"8"	"188"	"23"	"104"	"1333"	"55"	"18"	"7703"	"148"	"743"	"33"	"413"	"26"	"7"	"9"	"4"	"223"	"385"	"441"	"9"	"2"	"2"	"16"	"4"	"3707"	"210"	"2"	"17"	"31"	"140"	"1"	"80"	"131"	"1"	"0"	"30"	"41"	"11"	"43"	"1"	"32"	"0"	"5"	"23"	"108"	"41"	"6"	"16"	"0"	"53"	"127"	"29179"	"49"	"268"	"8"	"0"	"82"	"86"	"501"	"38"	"130"	"194"	"109"	"0"	"175"	"3"	"85"	"1"	"4"	"0"	"0"	"1"	"17"	"3779"	"90"	"249"	"8"	"1446"	"121"	"11"	"53"	"149"	"120"	"157"	"7"	"12"	"51"	"0"	"41"	"37"	"101"	"0"	"1"	"20"	"3"	"2"	"1846"	"1402"	"883"	"2"	"1116"	"759"	"1439"	"123"	"79"	"54"	"10"	"73"	"7345"	"0"	"7"	"156"	"89"	"188"	"72"	"843"	"1107"	"666"	"2075"	"685"	"4"	"4"	"0"	"0"	"0"	"1"	"0"	"0"	"8"	"6"	"206"	"645"	"2055"	"74"	"1"	"210"	"482"	"139"	"55"	"50"	"86"	"242"	"1"	"0"	"0"	"1181"	"15"	"0"	"613"	"378"	"675"	"362"	"66"	"253"	"2651"	"28"	"15"	"488"	"51"	"201"	"0"	"72"	"106"	"4"	"18"	"11"	"2"	"13"	"21"	"0"	"5"	"31"	"13"	"11"	"399"	"42"	"20"	"13"	"5"	"19"	"96"	"29"	"2002"	"560"	"1906"	"299"	"76"	"268"	"1"	"0"	"3"	"20"	"20"	"0"	"1"	"36"	"13"	"10"	"32"	"7742"	"16"	"267"	"657"	"77"	"1087"	"276"	"9"	"65"	"322"	"309"	"0"	"44"	"828"	"279"	"171"	"137"	"159"	"984"	"129"	"204"	"79"	"278"	"361"	"539"	"114"	"855"	"184"	"62"	"4466"	"211"	"158"	"142"	"183"	"128"	"135"	"12"	"0"	"0"	"362"	"265"	"188"	"2"	"318"	"18752"	"362"	"3"	"49"	"2"	"0"	"2"	"36"	"2"	"7088"	"22"	"35"	"113"	"217"	"145"	"259"	"875"	"347"	"953"	"673"	"678"	"1772"	"0"	"6"	"277"	"433"	"25"	"72"	"39"	"14"	"1563"	"63"	"124"	"113"	"94"	"690"	"432"	"418"	"147"	"786"	"0"	"1421"	"35"	"0"	"222"	"1077"	"146"	"0"	"624"	"265"	"1139"	"0"	"1"	"50"	"5"	"0"	"121"	"139"	"0"	"107"	"141"	"629"	"311"	"32"	"465"	"78"	"1369"	"677"	"515"	"33"	"269"	"694"	"52"	"173"	"1936"	"92"	"25"	"384"	"268"	"168"	"368"	"34"	"248"	"116"	"116"	"15"	"18"	"276"	"0"	"9"	"558"	"84"	"444"	"21"	"668"	"1301"	"239"	"105"	"3"	"0"	"33"	"156"	"596"	"352"	"4493"	"140"	"70"	"217"	"79"	"42"	"6"	"52"	"16"	"117"	"2786"	"75"	"2"	"353"	"30"	"196"	"390"	"520"	"110"	"73"	"129"	"44"	"1054"	"0"	"0"	"0"	"250"	"963"	"194"	"99"	"250"	"248"	"640"	"1290"	"2"	"228"	"147"	"249"	"360"	"28"	"10"	"162"	"3321"	"490"	"926"	"123"	"222"	"817"	"325"	"142"	"193"	"531"	"14"	"6"	"3251"	"665"	"515"	"432"	"94"	"91"	"1651"	"131"	"194"	"341"	"305"	"83"	"188"	"542"	"113"	"5676"	"68"	"366"	"776"	"158"	"4"	"4755"	"991"	"311"	"3131"	"15"	"163"	"1368"	"61"	"292"	"75"	"133"	"599"	"6"	"611"	"541"	"88"	"4"	"112"	"101"	"183"	"135"	"16"	"108"	"123"	"111"	"5"	"185"	"910"	"292"	"271"	"61"	"109"	"212"	"231"	"21"	"19"	"129"	"45"	"208"	"244"	"119"	"32"	"591"	"19"	"67"	"1037"	"170"	"474"	"405"	"170"	"928"	"33"	"7"	"191"	"488"	"598"	"85"	"38"	"306"	"1"	"33"	"225"	"349"	"925"	"36"	"852"	"461"	"724"	"740"	"155"	"29"	"575"	"315"	"128"	"621"	"0"	"353"	"775"	"92"	"75"	"809"	"9"	"133"	"424"	"42"	"187"	"738"	"161"	"897"	"2549"	"489"	"192"	"94"	"45"	"155"	"71"	"34"	"227"	"3058"	"483"	"166"	"2090"	"1"	"514"	"355"	"111"	"9"	"0"	"45"	"43"	"170"	"62"	"146"	"728"	"2"	"12"	"310"	"39"	"77"	"117"	"114"	"0"	"391"	"32"	"338"	"118"	"720"	"633"	"2003"	"769"	"185"	"108"	"6073"	"327"	"12"	"147"	"636"	"354"	"146"	"434"	"180"	"68"	"265"	"485"	"96"	"3"	"1027"	"1868"	"65"	"22"	"356"	"9"	"9"	"4"	"1722"	"15"	"290"	"187"	"1395"	"30017"	"11455"	"678"	"42"	"0"	"30"	"2891"	"161"	"588"	"40"	"863"	"333"	"336"	"109"	"639"	"0"	"391"	"265"	"88"	"130"	"753"	"187"	"767"	"2106"	"96"	"1539"	"681"	"1993"	"123"	"127"	"362"	"943"	"994"	"293"	"0"	"44"	"353"	"20"	"454"	"92"	"2071"	"585"	"471"	"1637"	"194"	"90"	"82"	"325"	"164"	"89"	"55"	"2013"	"401"	"84"	"173"	"308"	"38"	"122"	"181"	"43"	"0"	"1"	"923"	"3"	"254"	"164"	"100"	"1497"	"287"	"2"	"1682"	"86"	"94"	"98"	"398"	"687"	"0"	"62"	"43"	"113"	"69"	"16"	"188"	"513"	"138"	"87"	"80"	"65"	"215"	"105"	"203"	"298"	"624"	"79"	"0"	"226"	"2545"	"1283"	"31"	"99"	"46"	"518"	"70"	"1572"	"41"	"1833"	"71"	"231"	"20"	"465"	"1693"	"894"	"650"	"2765"	"850"	"306"	"2"	"10"	"22"	"2"	"139"	"51"	"0"	"28"	"0"	"7"	"31"	"7"	"1"	"1244"	"3"	"40"	"34"	"9"	"0"	"3"	"2"	"1"	"4"	"0"	"70"	"4"	"0"	"578"	"51"	"62"	"0"	"1212"	"276"	"5"	"3"	"1"	"68"	"0"	"134"	"22"	"4563"	"3"	"28"	"5"	"109"	"2"	"984"	"260"	"4"	"5"	"2"	"194"	"17"	"82"	"8"	"66"	"3"	"7"	"273"	"172"	"466"	"15"	"11"	"14"	"6"	"47"	"3"	"72"	"12"	"34"	"0"	"29"	"19"	"12"	"62"	"13"	"193"	"14"	"3"	"15"	"19"	"22"	"0"	"57"	"26"	"64"	"0"	"1"	"3"	"3304"	"4981"	"1"	"0"	"2421"	"4325"	"1070"	"95"	"620"	"266"	"484"	"108"	"77"	"246"	"36"	"24"	"38"	"4"	"0"	"16"	"7"	"59"	"2"	"37"	"67"	"3"	"17"	"126"	"67"	"0"	"0"	"53"	"810"	"59"	"19"	"5"	"0"	"0"	"0"	"19"	"17"	"10"	"4"	"787"	"285"	"3"	"11"	"227"	"1"	"43"	"369"	"169"	"478"	"1124"	"3"	"41"	"24"	"55"	"853"	"0"	"0"	"7"	"1"	"42"	"13"	"52"	"332"	"123"	"65"	"3"	"14"	"247"	"238"	"15"	"12"	"0"	"540"	"34"	"0"	"1"	"0"	"38"	"2518"	"213"	"844"	"46"	"3"	"408"	"907"	"36"	"39"	"104"	"31"	"227"	"0"	"2"	"11"	"86"	"13"	"14"	"3"	"0"	"202"	"13"	"0"	"0"	"0"	"0"	"110"	"117"	"336"	"213"	"44"	"7"	"18"	"4"	"9"	"4"	"5"	"525"	"0"	"2053"	"280"	"1118"	"1177"	"431"	"64"	"13"	"850"	"3"	"1"	"474"	"92"	"13"	"931"	"278"	"1368"	"10"	"54"	"38"	"1334"	"304"	"0"	"607"	"197"	"1345"	"46"	"453"	"7"	"82"	"455"	"109"	"4"	"345"	"169"	"54"	"434"	"381"	"26"	"70"	"150"	"2717"	"531"	"645"	"170"	"2"	"133"	"25"	"6"	"18"	"8"	"4"	"11"	"0"	"6"	"0"	"1065"	"4"	"136"	"187"	"58"	"2909"	"19"	"126"	"1175"	"4938"	"329"	"61"	"690"	"211"	"126"	"0"	"1342"	"117"	"22"	"26"	"6"	"143"	"113"	"5"	"21"	"4"	"152"	"1"	"27"	"13"	"15"	"274"	"14"	"22"	"8"	"1"	"2493"	"60"	"12"	"0"	"1"	"0"	"3"	"0"	"21"	"15"	"10"	"55"	"1"	"22"	"13"	"25"	"0"	"4"	"7"	"11"	"13"	"7"	"2"	"1"	"362"	"34"	"21"	"555"	"173"	"1"	"0"	"9"	"26"	"4"	"26"	"37"	"288"	"0"	"3"	"7"	"14"	"54"	"54"	"18"	"11"	"18"	"14"	"0"	"59"	"2"	"1"	"143"	"159"	"1"	"21"	"7"	"8"	"2"	"219"	"28"	"29"	"0"	"23"	"4"	"38"	"29"	"22"	"84"	"34"	"38"	"4"	"21"	"4"	"3"	"83"	"14"	"3"	"0"	"0"	"14"	"2"	"5"	"1"	"19955"	"2703"	"970"	"1070"	"685"	"2640"	"878"	"0"	"2"	"18"	"209"	"298"	"0"	"27"	"71"	"0"	"0"	"107"	"3"	"6"	"209"	"45"	"34"	"4"	"1"	"39"	"16"	"13"	"5"	"403"	"119"	"0"	"0"	"0"	"1"	"10"	"4"	"2"	"0"	"79"	"146"	"5"	"156"	"1689"	"894"	"40"	"528"	"8"	"45"	"50"	"244"	"9"	"8"	"128"	"93"	"1"	"2"	"585"	"453"	"0"	"0"	"50"	"4"	"0"	"302"	"2567"	"37"	"33"	"42"	"105"	"4"	"3"	"5"	"0"	"7"	"0"	"154"	"2187"	"240"	"48413"	"7"	"0"	"54"	"2"	"7"	"4"	"25"	"8"	"64"	"118"	"1488"	"6"	"47"	"19"	"297"	"1"	"2"	"11"	"2"	"1"	"2"	"14"	"19"	"19"	"16"	"0"	"87"	"116"	"8"	"58"	"57"	"21"	"10"	"32"	"7"	"25"	"822"	"133"	"165"	"53"	"604"	"831"	"0"	"16"	"4"	"18"	"4"	"11"	"15"	"174"	"0"	"596"	"69"	"8"	"10"	"40"	"3"	"506"	"23"	"3"	"9"	"3"	"22"	"2"	"12"	"4"	"9"	"18"	"6"	"29"	"13"	"5"	"0"	"10"	"23"	"142"	"0"	"11"	"89"	"0"	"0"	"458"	"1430"	"43"	"0"	"5"	"47"	"6"	"0"	"12"	"6"	"1"	"2"	"15"	"0"	"5"	"0"	"3"	"5"	"16"	"8"	"0"	"24"	"2"	"7"	"13"	"0"	"0"	"0"	"0"	"0"	"1"	"1"	"1571"	"705"	"0"	"164"	"0"	"0"	"6"	"10"	"4"	"1"	"9"	"0"	"279"	"704"	"1"	"116"	"1"	"6"	"834"	"5"	"12"	"7"	"27"	"25"	"0"	"2"	"0"	"1"	"26"	"0"	"4"	"1011"	"3"	"4"	"23"	"7"	"12"	"894"	"5"	"12"	"1744"	"1532"	"484"	"251"	"89"	"6"	"6"	"7"	"12"	"13"	"87"	"0"	"0"	"266"	"11"	"0"	"7"	"0"	"12"	"1"	"0"	"14"	"8"	"126"	"401"	"12"	"3"	"7"	"63"	"48"	"59"	"256"	"0"	"36"	"14115"	"55"	"35"	"628"	"4"	"4"	"9"	"153"	"0"	"34"	"7"	"0"	"35"	"11"	"35"	"31"	"2"	"116"	"5"	"7"	"1"	"21"	"0"	"1"	"5"	"2"	"6"	"11"	"1"	"0"	"6"	"19"	"1760"	"31"	"9"	"14"	"148"	"0"	"756"	"17"	"30"	"0"	"0"	"1"	"577"	"224"	"7"	"53"	"29"	"108"	"0"	"645"	"1"	"0"	"509"	"3"	"0"	"0"	"1"	"35"	"0"	"3"	"32"	"39"	"9"	"15"	"22"	"0"	"3"	"26"	"2"	"22"	"0"	"15"	"2"	"2"	"5"	"15"	"0"	"4"	"0"	"0"	"371"	"11"	"419"	"607"	"273"	"16"	"854"	"104"	"364"	"18"	"69"	"111"	"341"	"866"	"114"	"932"	"2"	"1"	"0"	"9"	"0"	"10"	"2"	"1"	"31"	"8"	"2"	"44"	"30"	"52"	"4"	"83"	"1731"	"1776"	"10835"	"108"	"82"	"461"	"541"	"612"	"998"	"446"	"125"	"650"	"544"	"0"	"228"	"19934"	"297"	"2"	"9"	"1"	"0"	"6"	"11"	"37"	"7"	"13"	"0"	"12"	"26"	"0"	"17"	"0"	"0"	"1"	"4"	"0"	"0"	"3"	"1"	"38"	"324"	"0"	"4"	"14"	"14"	"4"	"18"	"111"	"53"	"2508"	"9"	"27"	"16"	"12"	"11"	"16"	"7"	"56"	"0"	"0"	"74"	"6"	"6"	"29"	"7"	"5"	"10"	"34"	"2"	"3"	"18"	"347"	"11"	"261"	"7"	"6"	"30"	"4"	"0"	"2"	"26"	"14"	"19"	"19"	"2"	"3"	"25"	"2219"	"18"	"234"	"61"	"2"	"3"	"6"	"0"	"8"	"1"	"5"	"0"	"23"	"0"	"29"	"208"	"28"	"0"	"0"	"0"	"4128"	"0"	"12"	"1"	"1"	"12"	"881"	"1"	"0"	"7"	"1495"	"1808"	"0"	"4"	"44"	"8"	"1"	"26"	"3"	"14"	"6"	"84"	"1"	"4"	"191"	"1684"	"0"	"479"	"5"	"0"	"3"	"6"	"44"	"25"	"13"	"2"	"3"	"17"	"195"	"251"	"238"	"2"	"86"	"38"	"0"	"20"	"4"	"2"	"69"	"11"	"0"	"10"	"0"	"135"	"20"	"7"	"79"	"0"	"245"	"6"	"121"	"211"	"520"	"59"	"8"	"0"	"1"	"19"	"2"	"1"	"7"	"405"	"561"	"121"	"1115"	"0"	"0"	"2"	"4"	"7"	"0"	"0"	"4"	"0"	"4"	"4"	"0"	"0"	"0"	"4"	"9"	"752"	"1"	"1"	"5"	"15"	"3"	"0"	"2"	"10"	"1"	"1"	"0"	"5"	"1"	"1"	"3"	"6"	"27"	"25"	"1"	"13"	"19"	"5"	"106"	"38"	"4"	"0"	"6"	"4"	"17"	"15"	"9"	"2"	"1"	"35"	"2"	"0"	"36"	"9"	"2"	"60"	"14"	"3"	"0"	"0"	"53"	"0"	"7"	"2"	"0"	"12"	"0"	"0"	"0"	"3"	"4"	"0"	"0"	"2"	"0"	"9"	"2"	"0"	"47"	"58"	"49"	"2"	"2"	"2"	"9"	"4"	"7"	"53"	"1"	"20"	"2"	"1"	"2328"	"0"	"3"	"0"	"0"	"0"	"1"	"5"	"0"	"0"	"0"	"5"	"1"	"71"	"0"	"2"	"0"	"10"	"1"	"35"	"0"	"0"	"8"	"0"	"116"	"25"	"5"	"18"	"4"	"11"	"0"	"4"	"0"	"4"	"1"	"0"	"0"	"2"	"7"	"15"	"1"	"212"	"859"	"606"	"92"	"0"	"11"	"74"	"4"	"8"	"3"	"9"	"14"	"0"	"24"	"14"	"0"	"3"	"0"	"1"	"27"	"5"	"5"	"33"	"4"	"2"	"10"	"15"	"0"	"0"	"1"	"123"	"0"	"4"	"0"	"0"	"46"	"2"	"3"	"17"	"1"	"9"	"9"	"1"	"5"	"0"	"0"	"19"	"0"	"0"	"2"	"0"	"5"	"31"	"0"	"0"	"0"	"0"	"1"	"0"	"0"	"54"	"1"	"2"	"1"	"2"	"6"	"2"	"0"	"2"	"3"	"11"	"55"	"21"	"12"	"2"	"1"	"1"	"2"	"3"	"12"	"3"	"0"	"7"	"1"	"0"	"0"	"0"	"11"	"27"	"0"	"0"	"16"	"1"	"13"	"2"	"2"	"13"	"7"	"22"	"5"	"3"	"13"	"2"	"0"	"5"	"0"	"0"	"7"	"2"	"1"	"8"	"2"	"15"	"8"	"7"	"10"	"3"	"1"	"7"	"2"	"12"	"4"	"44"	"1"	"5"	"1"	"2"	"0"	"3"	"2"	"8"	"1"	"0"	"1"	"5"	"0"	"14"	"21"	"1"	"0"	"0"	"2"	"3"	"8"	"2"	"4"	"1589"	"18"	"7"	"3"	"8"	"4"	"2"	"0"	"4"	"5"	"0"	"0"	"2"	"7"	"0"	"1"	"0"	"2"	"4"	"0"	"56"	"14"	"367"	"2"	"20"	"3"	"69"	"13"	"7"	"2"	"63"	"259"	"1"	"117"	"10"	"6"	"21"	"0"	"57"	"0"	"3"	"0"	"1"	"6"	"1233"	"5501"	"1"	"6"	"0"	"0"	"1"	"0"	"2081"	"1"	"826"	"20"	"0"	"22"	"11"	"77"	"5"	"2"	"1"	"0"	"2"	"2079"	"9"	"42"	"1"	"0"	"0"	"4"	"0"	"4"	"0"	"11"	"1"	"22"	"1"	"0"	"2"	"3"	"0"	"3"	"7"	"4"	"96"	"2"	"13"	"1"	"1"	"0"	"21"	"1"	"4"	"1"	"2"	"1"	"16"	"430"	"2726"	"0"	"55"	"8"	"0"	"2"	"4"	"2"	"2"	"361"	"6579"	"0"	"15"	"7"	"32"	"3"	"9"	"61"	"28"	"19"	"98"	"405"	"0"	"338"	"6"	"4"	"2"	"200"	"22"	"0"	"57"	"2"	"7"	"22"	"0"	"6"	"0"	"0"	"15"	"91"	"4"	"2"	"5"	"18"	"0"	"1"	"4"	"0"	"8"	"9"	"4"	"10"	"1"	"2"	"2"	"3"	"1"	"8"	"18"	"6"	"3"	"0"	"0"	"0"	"5"	"3"	"4"	"376"	"22"	"0"	"4"	"1"	"0"	"0"	"4"	"20"	"15"	"7"	"4"	"5"	"1"	"5"	"2"	"21"	"8"	"26"	"12"	"3"	"4"	"0"	"2"	"2"	"19"	"2"	"25"	"30"	"399"	"1"	"6"	"0"	"4"	"2"	"3"	"2"	"0"	"0"	"2"	"6"	"4"	"1"	"0"	"3"	"5"	"16"	"5"	"0"	"0"	"22"	"12"	"0"	"0"	"5"	"0"	"0"	"16"	"3"	"21"	"6"	"0"	"16"	"1"	"0"	"0"	"0"	"447"	"2"	"0"	"0"	"16"	"3"	"4"	"1"	"746"	"185"	"18"	"3"	"0"	"27"	"15"	"3"	"1"	"1"	"10"	"15"	"2"	"6"	"27"	"1"	"11"	"1"	"61"	"0"	"0"	"2"	"36"	"16"	"0"	"121"	"396"	"15"	"8"	"1"	"1"	"382"	"14"	"48"	"1"	"11"	"0"	"0"	"3"	"268"	"18"	"151"	"12"	"800"	"2"	"93"	"730"	"2"	"2"	"1"	"18"	"2"	"26"	"4"	"0"	"23"	"58"	"1"	"4"	"25"	"17"	"1"	"0"	"2"	"2"	"0"	"7"	"0"	"37"	"1"	"21"	"27"	"403"	"2985"	"2143"	"1"	"3"	"860"	"11"	"4"	"538"	"455"	"0"	"84"	"21"	"42"	"8"	"7"	"38"	"4"	"259"	"27"	"44"	"0"	"8"	"629"	"210"	"680"	"247"	"11"	"394"	"9"	"1975"	"4"	"4"	"453"	"354"	"1"	"131"	"1172"	"1"	"3"	"14"	"2"	"201"	"5165"	"2"	"1"	"78"	"1"	"80"	"268"	"405"	"0"	"0"	"0"	"663"	"800"	"125"	"1529"	"0"	"2"	"4"	"204"	"14"	"71"	"3"	"10"	"4"	"2"	"4"	"15"	"1"	"23006"	"0"	"0"	"6"	"4"	"34"	"17"	"29"	"8"	"37"	"8"	"7"	"5"	"9"	"1"	"8"	"1"	"7"	"2"	"2"	"3"	"4"	"0"	"6"	"0"	"0"	"23"	"27"	"6"	"61"	"23"	"28"	"2"	"27"	"3"	"1"	"2"	"322"	"167"	"262"	"258"	"361"	"172"	"543"	"243"	"208"	"0"	"15"	"0"	"0"	"4"	"12"	"5"	"6"	"3"	"20"	"1"	"19"	"6"	"5"	"12"	"0"	"17"	"18"	"5136"	"3"	"45"	"10"	"1"	"53"	"63"	"16"	"0"	"9"	"54"	"269"	"49"	"508"	"6495"	"562"	"374"	"40"	"35"	"89"	"82"	"3"	"12"	"14"	"7"	"62"	"0"	"0"	"4"	"0"	"3"	"4"	"6"	"5"	"4"	"29"	"1"	"15"	"26"	"7"	"0"	"4"	"78"	"7"	"26"	"2051"	"114"	"777"	"13"	"7"	"47"	"337"	"6"	"26"	"1"	"7"	"19"	"0"	"3"	"2"	"2"	"2"	"9"	"3"	"1"	"0"	"0"	"85"	"8"	"14"	"50"	"32"	"1"	"21"	"1"	"0"	"12"	"2"	"2"	"28"	"499"	"1"	"0"	"0"	"9"	"0"	"0"	"3"	"2"	"10"	"1"	"11"	"0"	"0"	"19"	"0"	"7"	"4"	"28"	"0"	"7"	"0"	"5"	"18"	"0"	"26"	"3"	"3"	"12"	"0"	"0"	"8"	"3"	"3"	"0"	"6"	"0"	"2"	"2"	"14"	"0"	"0"	"2"	"3"	"0"	"0"	"587"	"0"	"0"	"7"	"2"	"13"	"0"	"0"	"0"	"0"	"1"	"3"	"0"	"22"	"50"	"6"	"24"	"10"	"0"	"0"	"2"	"12"	"3"	"7"	"4"	"45"	"5"	"3"	"3"	"3"	"1"	"3"	"0"	"1"	"20"	"1"	"62"	"27"	"17"	"0"	"5"	"8"	"9"	"0"	"2"	"1"	"2"	"3"	"30"	"5"	"6"	"11"	"91"	"9"	"46"	"2"	"1"	"11"	"0"	"0"	"0"	"2"	"1"	"0"	"0"	"4"	"149"	"262"	"1182"	"7"	"0"	"0"	"13"	"0"	"0"	"2"	"22"	"0"	"0"	"0"	"1"	"4"	"0"	"5"	"8"	"0"	"0"	"8"	"10"	"11"	"0"	"1"	"7"	"1"	"0"	"5"	"0"	"3"	"4"	"7"	"0"	"0"	"43"	"0"	"0"	"1"	"71"	"1"	"0"	"0"	"16"	"5"	"18"	"2"	"0"	"3"	"25"	"1"	"15"	"8"	"3"	"79"	"18"	"14"	"7"	"14"	"7"	"20"	"9"	"29"	"1"	"0"	"1"	"2"	"1"	"0"	"3"	"0"	"0"	"860"	"2953"	"2"	"2"	"5"	"1"	"0"	"4"	"0"	"0"	"1"	"3"	"0"	"0"	"0"	"0"	"5"	"3"	"0"	"28"	"18"	"0"	"4"	"1"	"1"	"0"	"1"	"5"	"76"	"1"	"1"	"1"	"1678"	"0"	"16"	"14"	"2"	"4"	"7"	"6"	"17"	"0"	"0"	"0"	"55"	"0"	"2"	"1"	"3"	"9"	"0"	"0"	"0"	"12"	"0"	"1"	"0"	"0"	"0"	"0"	"0"	"3"	"0"	"0"	"29"	"2"	"4"	"7"	"0"	"1"	"5"	"1"	"0"	"1"	"0"	"0"	"1"	"4"	"0"	"21"	"4"	"0"	"1"	"15"	"0"	"0"	"0"	"1"	"3"	"0"	"1"	"20"	"10"	"3"	"8"	"3"	"2"	"3"	"1"	"4"	"23"	"5"	"4"	"35"	"5"	"6"	"8"	"0"	"1"	"4"	"12"	"20"	"1"	"0"	"7"	"1"	"3"	"3"	"1"	"6"	"6"	"4"	"4"	"17"	"2"	"2"	"1"	"1"	"26"	"2"	"2"	"1"	"7"	"6"	"1"	"5"	"2"	"0"	"1"	"17"	"0"	"12"	"108"	"1"	"252"	"4"	"6"	"2"	"0"	"2"	"3"	"0"	"0"	"0"	"0"	"6"	"2"	"1"	"0"	"0"	"11"	"14"	"4"	"25"	"1"	"0"	"2"	"2"	"0"	"1"	"0"	"11"	"1"	"2"	"127"	"26"	"0"	"6"	"1"	"6"	"1"	"0"	"4"	"0"	"0"	"4"	"6"	"1"	"7"	"0"	"6"	"3"	"10"	"0"	"39"	"12"	"6"	"4"	"1"	"0"	"2"	"6"	"0"	"1"	"0"	"3"	"0"	"0"	"0"	"2"	"1"	"1"	"0"	"1"	"1"	"0"	"7"	"3"	"1"	"12"	"14"	"7"	"6"	"33"	"6"	"3"	"26"	"0"	"0"	"1"	"4193"	"90"	"3"	"5"	"0"	"1"	"1"	"1"	"0"	"4"	"0"	"3"	"3"	"0"	"1"	"8"	"21"	"9"	"3"	"2"	"0"	"1"	"0"	"2"	"0"	"0"	"0"	"0"	"0"	"1"	"1"	"0"	"12"	"1"	"1"	"0"	"0"	"0"	"9"	"2"	"0"	"1"	"2"	"3"	"3"	"0"	"0"	"1"	"0"	"0"	"1"	"0"	"0"	"0"	"0"	"7"	"6"	"0"	"2"	"0"	"4"	"0"	"0"	"6"	"12"	"8"	"0"	"0"	"0"	"6"	"29"	"0"	"635"	"1889"	"900"	"1786"	"60"	"63"	"253"	"530"	"1614"	"384"	"523"	"196"	"1541"	"717"	"728"	"682"	"562"	"11178"	"1677"	"709"	"7"	"40"	"5074"	"0"	"0"	"0"	"14"	"0"	"20"	"0"	"1"	"0"	"0"	"43"	"308"	"143"	"87"	"525"	"561"	"2446"	"11"	"3"	"5"	"0"	"5"	"19"	"0"	"0"	"0"	"2"	"31"	"0"	"1"	"3"	"0"	"23"	"22"	"0"	"65"	"5"	"9"	"17"	"7"	"26"	"0"	"8"	"11"	"3"	"30"	"0"	"27"	"34"	"5"	"0"	"1"	"0"	"3"	"0"	"0"	"14"	"0"	"458"	"682"	"1126"	"34"	"0"	"4"	"74"	"0"	"0"	"10"	"2"	"0"	"0"	"54"	"0"	"0"	"1"	"15"	"0"	"14"	"0"	"0"	"0"	"176"	"1"	"0"	"0"	"8"	"0"	"3"	"10"	"0"	"0"	"3"	"9"	"28"	"14"	"1"	"0"	"11"	"35"	"1"	"0"	"9"	"5"	"3"	"2"	"0"	"0"	"11"	"2"	"1"	"0"	"4"	"2"	"3"	"1"	"1"	"1"	"7"	"18"	"0"	"36"	"14"	"0"	"1"	"2"	"5"	"40"	"5"	"29"	"4"	"5"	"9"	"36"	"3"	"0"	"2"	"168"	"0"	"0"	"5"	"0"	"5"	"3"	"10"	"9"	"5"	"12"	"0"	"28"	"0"	"0"	"0"	"11"	"0"	"2"	"3"	"18"	"1"	"5"	"4"	"12"	"13"	"29"	"12"	"8"	"25"	"11"	"14"	"20"	"1"	"7"	"1"	"7"	"5"	"4"	"7"	"6"	"2"	"76"	"2"	"12"	"12"	"22"	"12"	"8"	"6"	"13"	"10"	"6"	"3"	"1"	"12"	"5"	"1"	"3"	"29"	"16"	"2"	"360"	"31"	"1"	"10"	"2"	"4"	"0"	"1"	"5"	"0"	"38"	"38"	"1"	"3"	"0"	"7"	"5"	"28"	"11"	"968"	"0"	"41"	"22"	"7"	"0"	"17"	"18"	"9"	"774"	"74"	"5"	"5"	"0"	"1"	"68"	"10"	"77"	"99"	"0"	"0"	"5"	"4"	"7"	"0"	"5"	"2"	"2"	"0"	"2"	"3"	"0"	"3118"	"6878"	"29"	"24"	"27"	"4"	"39"	"80"	"10"	"3"	"0"	"0"	"0"	"1"	"0"	"0"	"17"	"6"	"7"	"1"	"0"	"5"	"0"	"1"	"20"	"17"	"1"	"3"	"5"	"48"	"10"	"4"	"25"	"2"	"10"	"26"	"9"	"0"	"3"	"1"	"4"	"0"	"11"	"2"	"1"	"0"	"7"	"1"	"39"	"0"	"17"	"2"	"18"	"2"	"7"	"11"	"2"	"2"	"1"	"20"	"559"	"722"	"150"	"5"	"41"	"1432"	"19"	"7"	"1"	"5"	"2"	"1"	"7"	"13"	"0"	"13"	"19"	"9"	"0"	"1"	"8"	"3"	"0"	"6"	"0"	"23"	"12"	"4"	"3"	"13"	"502"	"61"	"197"	"3"	"0"	"1973"	"586"	"1041"	"6"	"0"	"0"	"1"	"0"	"4"	"0"	"0"	"0"	"3"	"0"	"0"	"0"	"0"	"0"	"3"	"0"	"2"	"0"	"0"	"0"	"0"	"0"	"0"	"0"	"0"	"0"	"6"	"0"	"0"	"0"	"0"	"0"	"0"	"7227"	"1092"	"243"	"0"	"0"	"0"	"3"	"0"	"0"	"0"	"1"	"6"	"2"	"0"	"1"	"0"	"0"	"2"	"20"	"18"	"2"	"1"	"34"	"5"	"7"	"1"	"5"	"1"	"0"	"2"	"7"	"1"	"0"	"0"	"0"	"7"	"0"	"1"	"0"	"1"	"3"	"4"	"9"	"0"	"22"	"0"	"0"	"5"	"0"	"0"	"4"	"319"	"18"	"7"	"508"	"802"	"972"	"38"	"578"	"15"	"24"	"2"	"0"	"5"	"63"	"19"	"4"	"5"	"10"	"7"	"12"	"1"	"0"	"7"	"909"	"359"	"10143"	"371"	"188"	"447"	"9"	"1"	"0"	"446"	"0"	"123"	"0"	"0"	"216"	"874"	"2"	"34029"	"17"	"0"	"57"	"2"	"723"	"915"	"103"	"8"	"31"	"142"	"82"	"233"	"0"	"78"	"1346"	"771"	"6752"	"1055"	"381"	"382"	"639"	"1652"	"6"	"683"	"3"	"1069"	"1036"	"19"	"621"	"7"	"933"	"686"	"3421"	"63"	"136"	"8271"	"2716"	"5"	"760"	"65"	"2"	"226"	"48"	"39"	"763"	"5430"	"48"	"377"	"8"	"621"	"50"	"460"	"871"	"421"	"59"	"969"	"0"	"0"	"409"	"23"	"793"	"565"	"1"	"2803"	"24"	"60992"	"217"	"412"	"5472"	"220"	"17"	"363"	"1399"	"590"	"166"	"176"	"989"	"1806"	"3797"	"1"	"0"	"1"	"0"	"0"	"1"	"2"	"2"	"2"	"14"	"0"	"7"	"310"	"92"	"559"	"43"	"106"	"179"	"493"	"94"	"2531"	"322"	"7"	"797"	"742"	"1917"	"1013"	"759"	"4"	"0"	"1216"	"1052"	"1783"	"6951"	"4443"	"6883"	"132"	"6427"	"109"	"1534"	"149"	"1416"	"0"	"0"	"79"	"2554"	"21"	"128"	"30"	"0"	"0"	"0"	"0"	"12"	"235"	"4"	"2"	"0"	"0"	"2"	"1"	"17"	"2399"	"482"	"899"	"213"	"284"	"312"	"570"	"2"	"3977"	"1625"	"1031"	"2854"	"0"	"493"	"2527"	"576"	"106"	"0"	"1"	"0"	"4"	"2"	"1"	"0"	"0"	"0"	"13"	"0"	"0"	"3398"	"927"	"8"	"1155"	"3762"	"779"	"149"	"26"	"901"	"1227"	"4411"	"370"	"305"	"831"	"2"	"0"	"14"	"0"	"14"	"3"	"6"	"3"	"1"	"44"	"9"	"57"	"0"	"2"	"1"	"0"	"0"	"2"	"1"	"6"	"536"	"1441"	"2203"	"1317"	"752"	"117"	"15"	"0"	"0"	"0"	"0"	"0"	"0"	"69"	"0"	"157"	"336"	"279"	"576"	"1086"	"1056"	"891"	"620"	"37"	"178"	"128"	"810"	"125"	"79"	"19"	"12"	"247"	"1072"	"326"	"38"	"0"	"72"	"7"	"783"	"1177"	"857"	"122"	"60"	"890"	"1671"	"610"	"126"	"101"	"27"	"5"	"178"	"348"	"98"	"3"	"23"	"292"	"1299"	"44"	"964"	"48"	"136"	"390"	"402"	"371"	"113"	"66"	"2"	"70"	"246"	"55"	"103"	"314"	"63"	"257"	"56"	"1102"	"660"	"1"	"2"	"2219"	"294"	"62"	"1288"	"160"	"857"	"42"	"523"	"0"	"595"	"209"	"202"	"1352"	"272"	"1581"	"315"	"978"	"15"	"0"	"147"	"41"	"321"	"209"	"115"	"984"	"160"	"529"	"545"	"261"	"390"	"649"	"15"	"22"	"30"	"15"	"24"	"169"	"119"	"111"	"200"	"60"	"27"	"0"	"6"	"0"	"6"	"10"	"394"	"112"	"67"	"123"	"1978"	"2"	"262"	"306"	"656"	"119"	"415"	"302"	"26"	"7"	"49"	"54"	"154"	"336"	"283"	"2"	"339"	"629"	"12"	"305"	"274"	"418"	"172"	"1990"	"596"	"84"	"158"	"627"	"68"	"1538"	"1631"	"310"	"4238"	"556"	"222"	"372"	"1233"	"223"	"295"	"11"	"447"	"661"	"85"	"596"	"640"	"268"	"135"	"48"	"1670"	"201"	"68"	"114"	"194"	"263"	"599"	"48"	"201"	"646"	"47"	"0"	"0"	"0"	"0"	"0"	"159"	"139"	"104"	"375"	"210"	"78"	"86"	"2"	"3"	"9344"	"361"	"1398"	"1946"	"19"	"4"	"64"	"25"	"891"	"38"	"163"	"732"	"531"	"0"	"1331"	"4"	"8969"	"56"	"227"	"15"	"448"	"1"	"0"	"248"	"1362"	"31"	"297"	"431"	"1338"	"839"	"17"	"11"	"7"	"17"	"984"	"58"	"30"	"793"	"243"	"35"	"415"	"869"	"1412"	"4"	"68"	"0"	"788"	"63"	"20"	"596"	"403"	"2"	"377"	"237"	"1521"	"780"	"7"	"58"	"296"	"3082"	"982"	"34"	"37"	"460"	"128"	"1167"	"107"	"874"	"1048"	"134"	"0"	"1761"	"107"	"506"	"744"	"1590"	"11"	"261"	"620"	"1"	"166"	"985"	"201"	"1221"	"835"	"510"	"24"	"5"	"274"	"82"	"119"	"3"	"405"	"105"	"376"	"687"	"106"	"3"	"326"	"499"	"177"	"770"	"423"	"470"	"115"	"105"	"195"	"1138"	"221"	"58"	"6"	"5"	"11"	"12"	"147"	"63"	"281"	"27"	"5"	"1239"	"1013"	"1184"	"259"	"550"	"1297"	"237"	"21"	"420"	"61"	"112"	"269"	"2434"	"0"	"111"	"57"	"0"	"0"	"0"	"0"	"0"	"0"	"41"	"355"	"58"	"181"	"5"	"196"	"328"	"0"	"13"	"3"	"0"	"1"	"0"	"0"	"2"	"283"	"775"	"273"	"28"	"360"	"109"	"2"	"612"	"186"	"1"	"1"	"217"	"644"	"0"	"100"	"579"	"0"	"0"	"45"	"28"	"239"	"22"	"303"	"0"	"76"	"606"	"337"	"673"	"250"	"247"	"182"	"219"	"228"	"106"	"300"	"339"	"241"	"444"	"56"	"652"	"314"	"839"	"125"	"178"	"15"	"21"	"110"	"8"	"40"	"15"	"417"	"383"	"1172"	"379"	"127"	"696"	"224"	"33400"	"776"	"2449"	"552"	"103"	"67"	"359"	"292"	"1414"	"689"	"576"	"742"	"1032"	"140"	"26"	"203"	"322"	"493"	"147"	"262"	"370"	"288"	"224"	"8"	"1922"	"255"	"43"	"1492"	"0"	"922"	"697"	"430"	"333"	"329"	"3459"	"242"	"187"	"304"	"209"	"535"	"625"	"116"	"223"	"170"	"126"	"2261"	"46"	"162"	"598"	"447"	"1353"	"899"	"29"	"76"	"461"	"242"	"897"	"47"	"9"	"868"	"153"	"206"	"2"	"678"	"246"	"39"	"12"	"56"	"86"	"1217"	"147"	"199"	"304"	"59"	"115"	"93"	"1869"	"46"	"86"	"496"	"0"	"9"	"126"	"221"	"963"	"539"	"582"	"57"	"127"	"267"	"269"	"251"	"0"	"0"	"5269"	"1"	"621"	"458"	"401"	"325"	"72"	"25"	"806"	"2628"	"1378"	"1232"	"127"	"1"	"124"	"2"	"229"	"145"	"3293"	"40"	"179"	"281"	"9"	"2"	"5"	"655"	"18"	"1703"	"26"	"3"	"153"	"496"	"717"	"32"	"87"	"1"	"356"	"0"	"116"	"87"	"819"	"1892"	"40"	"66"	"160"	"1061"	"96"	"111"	"211"	"376"	"227"	"425"	"160"	"557"	"1961"	"146"	"2624"	"18"	"0"	"0"	"2"	"145"	"188"	"143"	"33"	"22"	"36"	"166"	"210"	"0"	"46"	"767"	"930"	"200"	"26"	"128"	"0"	"245"	"11"	"300"	"222"	"469"	"4"	"101"	"3"	"6"	"980"	"115"	"214"	"87"	"1345"	"10"	"96"	"5"	"3167"	"169"	"482"	"786"	"2135"	"466"	"0"	"0"	"0"	"9"	"282"	"25"	"144"	"5023"	"89"	"0"	"234"	"132"	"23"	"195"	"891"	"8"	"99"	"43"	"75"	"142"	"340"	"1369"	"97"	"56"	"252"	"2013"	"145"	"887"	"179"	"20"	"1542"	"1072"	"160"	"380"	"443"	"524"	"199"	"153"	"444"	"463"	"34"	"367"	"980"	"0"	"0"	"0"	"0"	"0"	"0"	"0"	"0"	"3"	"0"	"0"	"56"	"0"	"0"	"0"	"0"	"0"	"9"	"0"	"4"	"1"	"1"	"424"	"68"	"11"	"28"	"6"	"25"	"20"	"2"	"1"	"72"	"26"	"202"	"39"	"102"	"1280"	"368"	"73"	"345"	"902"	"108"	"389"	"38"	"146"	"514"	"820"	"516"	"225"	"9"	"3"	"252"	"59"	"259"	"1840"	"982"	"166"	"1340"	"960"	"10"	"29"	"8"	"92"	"2377"	"4649"	"67"	"45"	"241"	"25"	"14"	"11"	"39"	"320"	"983"	"500"	"111"	"605"	"8"	"1839"	"214"	"94"	"501"	"151"	"103"	"63"	"433"	"157"	"202"	"112"	"61"	"4609"	"231"	"134"	"788"	"133"	"0"	"66"	"26"	"59"	"392"	"1376"	"151"	"361"	"260"	"117"	"9"	"13"	"506"	"131"	"61"	"2097"	"999"	"261"	"31"	"6"	"902"	"98"	"49"	"25"	"17"	"301"	"481"	"2517"	"50"	"380"	"808"	"690"	"56"	"90"	"147"	"128"	"99"	"435"	"109"	"163"	"140"	"817"	"77"	"1981"	"290"	"25"	"2423"	"7406"	"395"	"152"	"2016"	"744"	"19"	"58"	"124"	"1100"	"846"	"175"	"3307"	"37"	"848"	"432"	"1918"	"260"	"5200"	"218"	"398"	"903"	"138"	"464"	"288"	"918"	"203"	"103"	"139"	"9"	"10"	"1504"	"671"	"1165"	"696"	"49"	"97"	"61"	"135"	"312"	"627"	"459"	"90"	"638"	"3587"	"239"	"635"	"220"	"0"	"0"	"875"	"851"	"140"	"425"	"126"	"524"	"847"	"177"	"314"	"56"	"221"	"360"	"2949"	"283"	"329"	"716"	"332"	"15"	"13"	"22"	"225"	"147"	"90"	"258"	"169"	"49"	"190"	"97"	"35"	"221"	"2"	"2102"	"62"	"51"	"91"	"199"	"4"	"87"	"251"	"58"	"143"	"1727"	"564"	"377"	"742"	"472"	"398"	"194"	"130"	"125"	"209"	"421"	"41"	"334"	"273"	"184"	"1509"	"4"	"18"	"0"	"2698"	"15"	"1"	"0"	"0"	"1"	"113"	"5816"	"82"	"0"	"449"	"1986"	"5"	"39"	"43"	"383"	"77"	"32"	"130"	"2"	"207"	"13"	"88"	"1400"	"143"	"6"	"93"	"141"	"355"	"579"	"762"	"1912"	"115"	"498"	"55"	"31"	"270"	"31"	"535"	"191"	"26"	"336"	"48"	"498"	"1"	"74"	"775"	"287"	"781"	"337"	"61"	"704"	"492"	"25"	"214"	"42"	"0"	"0"	"0"	"205"	"7"	"156"	"715"	"130"	"44"	"60"	"10"	"210"	"549"	"11"	"270"	"76"	"394"	"7"	"0"	"88"	"82"	"9737"	"52"	"35"	"19"	"372"	"1296"	"1006"	"76"	"43"	"26"	"10"	"102"	"0"	"2"	"1"	"434"	"3"	"1"	"27"	"100"	"9"	"5"	"215"	"207"	"207"	"2"	"344"	"192"	"163"	"987"	"302"	"26"	"27"	"700"	"432"	"815"	"81"	"353"	"1450"	"26"	"60"	"161"	"53"	"295"	"10"	"401"	"73"	"26"	"242"	"94"	"75"	"563"	"890"	"1792"	"483"	"95"	"451"	"150"	"210"	"278"	"211"	"21"	"69"	"0"	"10"	"361"	"16"	"420"	"21"	"252"	"5801"	"3"	"3"	"87"	"34"	"410"	"275"	"865"	"128"	"12"	"71"	"154"	"598"	"287"	"322"	"96"	"794"	"153"	"21"	"493"	"118"	"158"	"25"	"44"	"7"	"678"	"718"	"1074"	"847"	"235"	"1"	"60"	"1800"	"42"	"125"	"70"	"578"	"678"	"739"	"129"	"446"	"1533"	"704"	"106"	"11"	"445"	"93"	"44"	"446"	"147"	"384"	"92"	"13"	"138"	"67"	"0"	"1184"	"300"	"4"	"31"	"5074"	"39"	"37"	"408"	"96"	"110"	"97"	"292"	"747"	"195"	"326"	"144"	"1227"	"62"	"43"	"252"	"83"	"11"	"77"	"222"	"237"	"289"	"82"	"2993"	"6"	"467"	"740"	"1"	"18"	"12"	"29"	"828"	"92"	"447"	"2719"	"5"	"135"	"96"	"127"	"70"	"468"	"321"	"7"	"26"	"0"	"1"	"30"	"8"	"59"	"436"	"25"	"73"	"0"	"13"	"381"	"80"	"176"	"61"	"1095"	"214"	"437"	"162"	"1056"	"277"	"1056"	"396"	"388"	"1269"	"701"	"14"	"689"	"279"	"371"	"862"	"360"	"1031"	"1070"	"10"	"60"	"280"	"59"	"121"	"185"	"198"	"1273"	"308"	"256"	"424"	"12"	"197"	"27"	"34"	"150"	"1248"	"195"	"881"	"204"	"57"	"379"	"59"	"100"	"1076"	"1136"	"0"	"40"	"250"	"310"	"481"	"1294"	"37"	"647"	"74"	"421"	"259"	"1296"	"436"	"7"	"3"	"356"	"86"	"1"	"33"	"3758"	"3"	"4"	"793"	"203"	"848"	"84"	"147"	"53"	"239"	"93"	"5"	"919"	"933"	"63"	"103"	"130"	"112"	"557"	"286"	"2439"	"204"	"147"	"109"	"5669"	"129"	"108"	"877"	"597"	"111"	"208"	"1"	"76"	"312"	"29"	"16"	"37"	"63"	"350"	"1452"	"3"	"4722"	"108"	"179"	"158"	"120"	"629"	"0"	"334"	"42"	"1528"	"2102"	"21"	"2038"	"744"	"525"	"47"	"81"	"122"	"284"	"495"	"63"	"249"	"877"	"1"	"0"	"217"	"306"	"239"	"459"	"155"	"0"	"0"	"39"	"204"	"50"	"4"	"14"	"126"	"111"	"14"	"190"	"369"	"33"	"1"	"2"	"1150"	"820"	"148"	"4"	"1868"	"164"	"174"	"25"	"69"	"4061"	"2452"	"193"	"92"	"171"	"1863"	"1066"	"104"	"702"	"238"	"265"	"1735"	"138"	"184"	"81"	"359"	"0"	"0"	"2"	"465"	"422"	"16"	"41"	"1097"	"320"	"21"	"360"	"1356"	"1215"	"162"	"172"	"141"	"40"	"17"	"954"	"300"	"1064"	"357"	"70"	"92"	"546"	"88"	"1141"	"632"	"4"	"744"	"140"	"345"	"395"	"117"	"1"	"462"	"3"	"3120"	"65"	"825"	"358"	"1802"	"68"	"295"	"605"	"1275"	"5"	"94"	"21"	"388"	"14260"	"8"	"0"	"102"	"48"	"1"	"0"	"271"	"0"	"475"	"231"	"466"	"1859"	"140"	"2"	"12412"	"294"	"139"	"54"	"110"	"631"	"150"	"18"	"8"	"98"	"1471"	"1008"	"6"	"14"	"7"	"511"	"2"	"671"	"307"	"5"	"607"	"981"	"111"	"728"	"1"	"307"	"163"	"357"	"440"	"483"	"1016"	"638"	"317"	"566"	"119"	"133"	"1417"	"71"	"57"	"7957"	"1425"	"72"	"97"	"260"	"54"	"367"	"115"	"601"	"500"	"354"	"995"	"34"	"149"	"144"	"5"	"0"	"966"	"0"	"0"	"97"	"65"	"697"	"7"	"6"	"0"	"0"	"1"	"2"	"115"	"9"	"139"	"76"	"1221"	"304"	"273"	"0"	"153"	"1310"	"1"	"147"	"364"	"26"	"920"	"516"	"926"	"36"	"669"	"259"	"14"	"1"	"0"	"4"	"62"	"111"	"1661"	"22"	"624"	"154"	"78"	"874"	"324"	"633"	"0"	"266"	"199"	"5"	"1"	"0"	"0"	"27"	"1"	"5"	"1"	"7"	"4"	"1"	"1"	"0"	"0"	"0"	"135"	"15"	"8"	"9"	"87"	"2"	"175"	"4"	"4521"	"74"	"10"	"37"	"16"	"3"	"47"	"526"	"71"	"191"	"163"	"515"	"142"	"368"	"90"	"269"	"250"	"189"	"1002"	"434"	"1150"	"30"	"324"	"407"	"316"	"103"	"184"	"330"	"673"	"1"	"484"	"400"	"1011"	"118"	"292"	"581"	"206"	"4"	"0"	"0"	"0"	"0"	"105"	"50"	"123"	"335"	"118"	"0"	"2"	"2"	"0"	"0"	"0"	"175"	"147"	"658"	"615"	"616"	"408"	"1"	"639"	"109"	"408"	"333"	"69"	"173"	"84"	"510"	"428"	"118"	"0"	"0"	"0"	"23"	"203"	"347"	"510"	"778"	"550"	"31"	"397"	"156"	"295"	"322"	"715"	"227"	"256"	"245"	"257"	"111"	"225"	"53"	"218"	"419"	"29"	"168"	"24"	"1"	"21"	"1"	"38"	"3"	"0"	"256"	"133"	"151"	"1"	"3"	"86"	"754"	"233"	"0"	"1031"	"688"	"503"	"205"	"748"	"226"	"1001"	"3244"	"18"	"105"	"1010"	"1227"	"34"	"24"	"249"	"31"	"30"	"24"	"0"	"51"	"118"	"8260"	"89"	"0"	"4431"	"4"	"247"	"1506"	"210"	"615"	"1628"	"10"	"12"	"147"	"195"	"74"	"32"	"28"	"7"	"1"	"2606"	"9"	"1013"	"650"	"1287"	"1"	"1"	"17"	"1853"	"395"	"1718"	"98"	"218"	"4"	"39"	"125"	"34"	"202"	"12"	"85"	"154"	"506"	"1351"	"224"	"3"	"30"	"186"	"569"	"31"	"288"	"1001"	"261"	"44"	"0"	"0"	"0"	"0"	"0"	"1681"	"1"	"1569"	"245"	"202"	"5802"	"1"	"9"	"0"	"0"	"0"	"224"	"1109"	"10"	"0"	"32"	"0"	"68"	"183"	"0"	"60"	"60"	"16"	"283"	"360"	"5"	"940"	"1000"	"15"	"587"	"415"	"2"	"41"	"242"	"26"	"361"	"7030"	"221"	"87"	"121"	"335"	"377"	"1"	"1026"	"135"	"388"	"81"	"110"	"0"	"135"	"67"	"271"	"0"	"67"	"79"	"15"	"53"	"548"	"543"	"77"	"410"	"1039"	"887"	"102"	"1165"	"106"	"120"	"147"	"309"	"2817"	"106"	"406"	"485"	"762"	"715"	"13"	"83"	"45"	"971"	"183"	"194"	"95"	"417"	"346"	"735"	"363"	"136"	"63"	"1125"	"25"	"282"	"94"	"0"	"112"	"442"	"1218"	"42"	"100"	"931"	"263"	"220"	"59"	"170"	"83"	"38"	"449"	"950"	"73"	"960"	"5527"	"4928"	"111"	"119"	"233"	"11"	"662"	"185"	"104"	"1322"	"46"	"57"	"130"	"1460"	"1964"	"211"	"49"	"2682"	"182"	"195"	"325"	"6096"	"470"	"819"	"8"	"354"	"50"	"246"	"4"	"0"	"1"	"1023"	"5"	"149"	"143"	"43"	"367"	"626"	"158"	"197"	"1214"	"21"	"1"	"0"	"9"	"432"	"28"	"232"	"208"	"463"	"63"	"2686"	"88"	"0"	"150"	"82"	"1344"	"266"	"38"	"0"	"4"	"1"	"0"	"9"	"222"	"0"	"26"	"52"	"891"	"411"	"103"	"226"	"241"	"48"	"173"	"162"	"2"	"218"	"66"	"63"	"537"	"9"	"374"	"47"	"290"	"114"	"628"	"354"	"27"	"3"	"0"	"33"	"292"	"3"	"2"	"0"	"1"	"1"	"724"	"44"	"116"	"65"	"547"	"3008"	"98"	"207"	"118"	"720"	"396"	"981"	"553"	"288"	"70"	"711"	"309"	"26"	"547"	"257"	"0"	"2"	"1"	"362"	"15"	"1495"	"284"	"46"	"273"	"0"	"211"	"165"	"4"	"1"	"562"	"129"	"147"	"10"	"5"	"516"	"385"	"3831"	"44"	"2"	"3"	"111"	"1896"	"912"	"269"	"26"	"65"	"58"	"231"	"131"	"1229"	"153"	"82"	"12920"	"448"	"52"	"159"	"1016"	"489"	"185"	"0"	"1396"	"75"	"96"	"547"	"5425"	"204"	"919"	"417"	"259"	"91"	"1049"	"431"	"8984"	"9510"	"988"	"563"	"632"	"2"	"3"	"203"	"505"	"4"	"121"	"0"	"16"	"33"	"115"	"27"	"153"	"36"	"175"	"1029"	"5"	"58"	"50"	"892"	"520"	"943"	"210"	"100"	"100"	"61"	"836"	"248"	"996"	"142"	"469"	"41"	"478"	"15"	"5"	"17"	"196"	"3"	"1032"	"489"	"171"	"348"	"203"	"43"	"1604"	"113"	"838"	"886"	"579"	"1815"	"91"	"105"	"6232"	"48"	"234"	"326"	"854"	"1876"	"2050"	"0"	"828"	"0"	"1209"	"330"	"3333"	"43"	"195"	"223"	"41"	"34"	"143"	"68"	"1820"	"258"	"186"	"392"	"321"	"1196"	"196"	"266"	"493"	"583"	"659"	"7"	"1"	"139"	"769"	"126"	"18"	"259"	"36"	"4228"	"1072"	"4585"	"204"	"1614"	"430"	"7"	"865"	"21"	"67"	"283"	"63"	"439"	"156"	"0"	"280"	"698"	"125"	"122"	"294"	"511"	"2"	"240"	"473"	"1"	"55"	"716"	"60"	"2454"	"234"	"6927"	"441"	"95"	"2994"	"1351"	"22063"	"96"	"721"	"488"	"76"	"212"	"516"	"57"	"9"	"194"	"2"	"0"	"0"	"211"	"96"	"7"	"728"	"1015"	"15"	"41"	"0"	"38"	"2"	"1310"	"14"	"5727"	"190"	"190"	"14138"	"17"	"52"	"125"	"32"	"638"	"7"	"13"	"509"	"251"	"43"	"529"	"1163"	"81"	"42"	"443"	"626"	"1130"	"6127"	"5"	"1"	"149"	"17228"	"5944"	"72"	"93"	"215"	"100"	"188"	"142"	"545"	"29"	"199"	"723"	"69"	"4"	"5711"	"434"	"0"	"873"	"1196"	"1663"	"37"	"1688"	"43"	"359"	"909"	"200"	"40"	"4"	"454"	"186"	"1"	"202"	"138"	"13"	"413"	"1839"	"10"	"65"	"142"	"3"	"459"	"33"	"0"	"31"	"447"	"256"	"628"	"156"	"5"	"248"	"60"	"2"	"49"	"171"	"342"	"72"	"64"	"369"	"0"	"0"	"0"	"0"	"0"	"0"	"66"	"29"	"1178"	"76"	"48"	"173"	"65"	"262"	"445"	"0"	"74"	"81"	"2134"	"1416"	"121"	"363"	"2449"	"452"	"1471"	"1"	"17"	"423"	"2738"	"96"	"253"	"29"	"60"	"15"	"121"	"1540"	"304"	"6"	"161"	"545"	"112"	"16"	"813"	"11"	"0"	"2"	"0"	"118"	"212"	"21"	"171"	"38"	"18"	"273"	"307"	"519"	"1152"	"535"	"5"	"22"	"454"	"60"	"166"	"10"	"0"	"5"	"216"	"97"	"490"	"648"	"718"	"2389"	"777"	"775"	"5013"	"152"	"136"	"60"	"391"	"1089"	"14"	"249"	"49"	"64"	"606"	"61"	"3442"	"5"	"142"	"56"	"57"	"123"	"1348"	"16"	"334"	"6"	"13"	"50"	"2424"	"124"	"84"	"0"	"171"	"0"	"0"	"38"	"361"	"359"	"314"	"79"	"856"	"109"	"2894"	"141"	"195"	"1663"	"611"	"530"	"1268"	"470"	"1061"	"1"	"1024"	"88"	"806"	"484"	"329"	"389"	"86"	"43"	"18"	"406"	"105"	"1"	"1"	"0"	"0"	"0"	"0"	"1"	"22"	"133"	"121"	"1196"	"333"	"0"	"56"	"328"	"2"	"718"	"353"	"762"	"7"	"1881"	"324"	"176"	"198"	"116"	"1072"	"0"	"144"	"0"	"0"	"1"	"11"	"4"	"0"	"23"	"95"	"9"	"212"	"71"	"8560"	"3"	"4675"	"35"	"306"	"11"	"306"	"52"	"62"	"118"	"164"	"31"	"0"	"2"	"0"	"0"	"772"	"555"	"52"	"190"	"4636"	"883"	"1248"	"349"	"266"	"495"	"122"	"51"	"42"	"149"	"32"	"81"	"242"	"189"	"571"	"51"	"1170"	"8"	"3997"	"354"	"192"	"54"	"398"	"2"	"76"	"56"	"32"	"1795"	"23"	"78"	"341"	"0"	"608"	"3"	"7580"	"340"	"10"	"100"	"0"	"0"	"4934"	"18"	"43"	"316"	"4"	"196"	"1260"	"354"	"0"	"870"	"1"	"1"	"317"	"128"	"144"	"103"	"291"	"1086"	"2590"	"397"	"371"	"81"	"0"	"29"	"117"	"3"	"120"	"357"	"535"	"225"	"92"	"257"	"2434"	"69"	"251"	"1"	"2"	"4636"	"2747"	"937"	"5"	"241"	"260"	"416"	"577"	"1476"	"1034"	"242"	"3"	"73"	"282"	"76"	"346"	"364"	"293"	"203"	"104"	"5"	"116"	"137"	"137"	"341"	"147"	"474"	"348"	"350"	"668"	"281"	"134"	"1"	"310"	"16"	"162"	"1593"	"182"	"75"	"1212"	"32"	"119"	"1181"	"78"	"185"	"173"	"101"	"316"	"128"	"302"	"539"	"848"	"34"	"221"	"11"	"37"	"335"	"129"	"8"	"356"	"1"	"2"	"140"	"103"	"1506"	"63"	"1790"	"37"	"1144"	"231"	"83"	"722"	"745"	"21"	"43"	"67"	"2011"	"281"	"262"	"204"	"160"	"534"	"112"	"328"	"36"	"430"	"88"	"411"	"235"	"804"	"21"	"0"	"560"	"600"	"166"	"120"	"11016"	"533"	"1"	"151"	"36"	"123"	"258"	"86"	"71"	"213"	"66"	"504"	"108"	"170"	"545"	"141"	"113"	"141"	"143"	"0"	"237"	"121"	"264"	"76"	"884"	"0"	"199"	"2939"	"61"	"4610"	"50"	"1181"	"273"	"1243"	"0"	"59"	"425"	"84"	"2"	"1073"	"525"	"17"	"21"	"1947"	"219"	"143"	"66"	"666"	"2020"	"109"	"104"	"112"	"549"	"199"	"1449"	"77"	"416"	"635"	"974"	"15"	"187"	"117"	"10"	"268"	"7"	"66"	"32"	"59"	"251"	"182"	"214"	"849"	"250"	"1149"	"37"	"33"	"2"	"93"	"114"	"104"	"43"	"5916"	"0"	"12"	"34"	"298"	"674"	"0"	"921"	"0"	"2"	"85"	"1188"	"176"	"124"	"199"	"169"	"423"	"641"	"214"	"272"	"552"	"138"	"416"	"35"	"304"	"130"	"1"	"0"	"458"	"851"	"1"	"98"	"77"	"2388"	"1107"	"671"	"98"	"150"	"931"	"155"	"161"	"889"	"69"	"69"	"176"	"22"	"161"	"211"	"156"	"976"	"8034"	"12"	"91"	"2860"	"397"	"180"	"362"	"164"	"648"	"68"	"65"	"411"	"156"	"26"	"926"	"110"	"1654"	"97"	"0"	"0"	"21"	"9"	"32"	"288"	"146"	"103"	"2"	"267"	"159"	"1"	"73"	"1091"	"82"	"1930"	"148"	"113"	"128"	"615"	"286"	"653"	"33"	"109"	"1444"	"84"	"1036"	"163"	"99"	"424"	"2"	"644"	"34"	"1216"	"1462"	"65"	"367"	"393"	"81"	"1"	"277"	"101"	"428"	"10"	"4"	"266"	"22"	"978"	"444"	"291"	"324"	"0"	"2687"	"56"	"221"	"1254"	"798"	"1650"	"48"	"160"	"601"	"36"	"10"	"0"	"0"	"437"	"78"	"393"	"2992"	"1"	"147"	"505"	"489"	"8"	"0"	"0"	"720"	"0"	"1262"	"25"	"1"	"130"	"446"	"673"	"32"	"229"	"907"	"37"	"1057"	"256"	"0"	"0"	"62"	"455"	"120"	"773"	"91"	"0"	"2"	"0"	"0"	"227"	"107"	"13"	"0"	"2"	"9"	"60"	"274"	"43"	"566"	"81"	"0"	"411"	"324"	"677"	"394"	"36"	"59"	"0"	"0"	"55"	"2"	"98"	"72"	"12074"	"1410"	"352"	"4098"	"474"	"3391"	"2"	"164"	"325"	"102"	"38"	"61"	"618"	"135"	"0"	"0"	"0"	"1"	"0"	"47"	"468"	"108"	"595"	"535"	"636"	"156"	"355"	"344"	"239"	"137"	"162"	"423"	"62"	"21"	"660"	"767"	"56"	"203"	"50"	"69"	"78"	"9"	"511"	"240"	"46"	"70"	"3"	"441"	"267"	"122"	"793"	"755"	"38"	"97"	"1730"	"140"	"369"	"1071"	"12"	"2338"	"80"	"203"	"184"	"107"	"3"	"340"	"11"	"52"	"68"	"582"	"699"	"24"	"68"
```
