## Supplementary material for "Viruses in laboratory *Drosophila* and their impact on host gene expression": Zip File S1: Count_Matrix_PRJNA483441_Everret.txt (part 36 of 73)

```
"SAMN09738716"	"415"	"0"	"937"	"1"	"2"	"0"	"37"	"1"	"264"	"29"	"170"	"287"	"8810"	"559"	"333"	"106"	"1831"	"3"	"45"	"0"	"1"	"0"	"2"	"3"	"13"	"218"	"75"	"65"	"2166"	"399"	"18"	"191993"	"132"	"21"	"167"	"35"	"1296"	"231"	"105"	"187"	"958"	"105"	"692"	"440"	"306"	"91"	"721"	"33"	"3"	"244"	"377"	"1190"	"3171"	"2"	"6"	"670"	"4965"	"341"	"128"	"407"	"22"	"62"	"143"	"87"	"116"	"630"	"32"	"14"	"66"	"159"	"2155"	"113"	"558"	"99"	"91"	"15"	"492"	"1980"	"174"	"129"	"130"	"165"	"45"	"6"	"354"	"211"	"12"	"2"	"3"	"5"	"3"	"0"	"4"	"82"	"192"	"553"	"332"	"188"	"4"	"618"	"1673"	"445"	"242"	"305"	"173"	"554"	"3"	"566"	"179"	"51"	"579"	"67"	"476"	"36"	"48"	"12"	"638"	"255"	"75"	"11"	"523"	"329"	"255"	"472"	"11"	"20"	"92"	"156"	"93"	"110"	"124"	"7785"	"14"	"30"	"110"	"12"	"242"	"51"	"138"	"576"	"274"	"230"	"183"	"220"	"1384"	"404"	"199"	"155"	"18"	"86"	"70"	"719"	"13"	"296"	"255"	"484"	"66"	"4669"	"433"	"251"	"73"	"308"	"531"	"349"	"295"	"207"	"104"	"711"	"77"	"968"	"198"	"18"	"146"	"1179"	"1678"	"2328"	"1984"	"1167"	"886"	"7"	"298"	"110"	"33"	"0"	"259"	"6"	"926"	"199"	"5"	"165"	"365"	"302"	"398"	"940"	"130"	"123"	"7"	"395"	"2720"	"610"	"133"	"141"	"107"	"260"	"96"	"577"	"365"	"187"	"317"	"127"	"354"	"93"	"309"	"181"	"325"	"238"	"88"	"899"	"314"	"182"	"76"	"1324"	"117"	"1059"	"180"	"133"	"108"	"179"	"9"	"11"	"0"	"2070"	"257"	"60"	"303"	"305"	"146"	"37"	"23"	"162"	"41"	"152"	"240"	"719"	"282"	"114"	"488"	"127"	"479"	"189"	"719"	"18"	"239"	"1"	"710"	"294"	"1059"	"0"	"0"	"160"	"210"	"377"	"1759"	"227"	"0"	"98"	"145"	"2"	"0"	"1"	"3"	"2"	"8"	"154"	"40"	"1"	"27"	"5"	"9"	"3"	"2"	"2"	"3"	"314"	"273"	"0"	"90"	"0"	"13"	"0"	"0"	"1"	"298"	"362"	"80"	"4"	"7"	"706"	"1123"	"189"	"74"	"76"	"234"	"264"	"245"	"0"	"0"	"1895"	"4"	"110"	"8"	"122"	"2007"	"1"	"199"	"2869"	"416"	"19256"	"52"	"57"	"1239"	"18"	"1650"	"141"	"0"	"64"	"930"	"505"	"4"	"583"	"86"	"88"	"79"	"353"	"100"	"305"	"252"	"43"	"3"	"0"	"1684"	"184"	"240"	"193"	"263"	"68"	"188"	"634"	"183"	"50"	"87"	"0"	"1306"	"883"	"83"	"345"	"1091"	"3"	"2710"	"4719"	"818"	"19"	"81"	"565"	"5"	"400"	"643"	"680"	"111"	"306"	"482"	"77"	"316"	"3"	"223"	"174"	"297"	"39"	"1086"	"62"	"317"	"38"	"2791"	"225"	"1338"	"274"	"1015"	"254"	"170"	"369"	"1016"	"519"	"1322"	"197"	"1"	"175"	"68"	"1478"	"114"	"1"	"453"	"943"	"122"	"303"	"6038"	"1"	"252"	"98"	"46"	"139"	"30"	"288"	"101"	"557"	"0"	"184"	"382"	"0"	"68"	"239"	"1245"	"292"	"180"	"1074"	"847"	"190"	"475"	"10"	"6"	"502"	"864"	"68"	"696"	"793"	"1502"	"247"	"252"	"122"	"355"	"25"	"246"	"227"	"179"	"155"	"39"	"85"	"959"	"223"	"1476"	"191"	"175"	"312"	"206"	"622"	"1003"	"9"	"176"	"2"	"164"	"20"	"499"	"51"	"618"	"295"	"259"	"106"	"84"	"14"	"99"	"40"	"150"	"1519"	"123"	"69"	"166"	"129"	"121"	"280"	"331"	"0"	"49"	"912"	"141"	"7319"	"92"	"254"	"9"	"279"	"807"	"115"	"659"	"270"	"107"	"88"	"3"	"822"	"143"	"1357"	"143"	"1260"	"122"	"64"	"116"	"19"	"892"	"54"	"916"	"792"	"4"	"152"	"6699"	"4"	"11"	"446"	"416"	"103"	"357"	"90"	"146"	"549"	"743"	"166"	"70"	"5"	"43"	"101"	"143"	"240"	"32"	"777"	"454"	"1008"	"708"	"1467"	"207"	"9"	"2007"	"70"	"1522"	"1319"	"130"	"637"	"822"	"113"	"1204"	"269"	"1202"	"165"	"1306"	"293"	"220"	"407"	"421"	"2439"	"261"	"566"	"1066"	"843"	"277"	"18"	"468"	"257"	"88"	"174"	"254"	"88"	"781"	"24"	"618"	"139"	"407"	"8"	"3480"	"3438"	"2043"	"451"	"218"	"1"	"51"	"5"	"866"	"38"	"140"	"535"	"1676"	"57"	"120"	"218"	"4218"	"2076"	"166"	"321"	"48"	"159"	"176"	"11"	"156"	"363"	"560"	"126"	"2051"	"279"	"410"	"141"	"82"	"1082"	"252"	"572"	"203"	"80"	"116"	"127"	"462"	"339"	"1171"	"48"	"200"	"17"	"363"	"61"	"1650"	"368"	"818"	"135"	"744"	"1"	"114"	"132"	"11"	"796"	"200"	"520"	"281"	"127"	"111"	"17"	"222"	"341"	"268"	"123"	"57"	"18"	"51"	"67"	"658"	"4"	"15"	"136"	"208"	"1186"	"2124"	"177"	"567"	"290"	"706"	"111"	"48"	"488"	"956"	"111"	"77"	"214"	"1357"	"368"	"210"	"80"	"1101"	"1157"	"850"	"2111"	"114"	"864"	"272"	"3"	"4"	"165"	"376"	"6654"	"1205"	"202"	"143"	"329"	"126"	"316"	"263"	"587"	"1840"	"11"	"1232"	"1158"	"135"	"1330"	"571"	"563"	"193"	"1"	"1742"	"1209"	"343"	"580"	"785"	"10"	"22"	"196"	"314"	"107"	"4"	"95"	"1542"	"162"	"26"	"0"	"466"	"773"	"1617"	"771"	"59"	"496"	"217"	"7095"	"1253"	"566"	"621"	"609"	"129"	"0"	"0"	"2"	"5"	"25"	"74"	"166"	"5636"	"1"	"1824"	"250"	"61"	"243"	"1"	"0"	"49"	"3"	"1"	"2"	"357"	"14"	"460"	"9"	"439"	"322"	"153"	"211"	"484"	"0"	"110"	"715"	"3268"	"8527"	"54"	"44"	"8350"	"1118"	"61"	"114"	"762"	"753"	"65"	"1"	"356"	"1158"	"1383"	"1190"	"730"	"0"	"130"	"12"	"321"	"31"	"224"	"2771"	"605"	"98"	"920"	"234"	"248"	"240"	"41"	"70"	"1"	"12"	"1"	"4"	"56"	"86"	"265"	"252"	"3534"	"461"	"144"	"265"	"113"	"14"	"988"	"0"	"0"	"1"	"83"	"291"	"35"	"113"	"1"	"16"	"437"	"18"	"30"	"55"	"219"	"246"	"166"	"711"	"3401"	"4"	"477"	"927"	"17"	"0"	"0"	"16"	"206"	"28"	"0"	"85"	"125"	"53"	"95"	"2"	"29"	"17"	"2"	"3"	"8"	"0"	"17"	"0"	"6"	"9"	"0"	"0"	"0"	"9"	"2"	"5"	"1"	"0"	"9"	"11"	"18"	"231"	"1"	"392"	"32"	"583"	"699"	"1114"	"121"	"450"	"140"	"523"	"3609"	"242"	"33"	"31"	"0"	"3613"	"159"	"196"	"247"	"768"	"363"	"149"	"284"	"555"	"553"	"96"	"1496"	"186"	"334"	"458"	"1699"	"108"	"651"	"723"	"45"	"439"	"6210"	"65"	"255"	"701"	"309"	"113"	"147"	"1440"	"39"	"182"	"623"	"293"	"418"	"0"	"215"	"34"	"575"	"644"	"1221"	"793"	"381"	"393"	"163"	"81"	"290"	"239"	"1214"	"66"	"122"	"674"	"993"	"145"	"398"	"356"	"134"	"3912"	"748"	"58"	"5"	"270"	"293"	"747"	"10"	"139"	"262"	"0"	"343"	"65"	"312"	"109"	"299"	"1123"	"254"	"6734"	"293"	"228"	"2584"	"1096"	"399"	"1583"	"159"	"512"	"499"	"323"	"142"	"675"	"711"	"22"	"1323"	"1529"	"3"	"217"	"216"	"17"	"67"	"260"	"342"	"641"	"8"	"31"	"599"	"275"	"49"	"722"	"61"	"450"	"1109"	"118"	"1225"	"237"	"271"	"139"	"707"	"1228"	"1463"	"410"	"128"	"155"	"398"	"325"	"17"	"526"	"369"	"262"	"46"	"46"	"6715"	"1904"	"5"	"3261"	"261"	"197"	"143"	"80"	"22"	"1697"	"916"	"1176"	"642"	"168"	"6047"	"1"	"0"	"4"	"19"	"247"	"128"	"15"	"368"	"154"	"23"	"110"	"670"	"2440"	"213"	"152"	"1158"	"1547"	"1117"	"739"	"39"	"78"	"2051"	"136"	"291"	"2760"	"4437"	"0"	"67"	"745"	"263"	"234"	"424"	"1809"	"1587"	"18"	"56"	"14"	"444"	"853"	"590"	"739"	"50"	"822"	"607"	"0"	"65"	"615"	"483"	"167"	"141"	"123"	"702"	"418"	"5"	"243"	"131"	"0"	"1701"	"5321"	"64"	"50"	"79"	"1008"	"371"	"400"	"3"	"603"	"90"	"20"	"489"	"357"	"282"	"2"	"33"	"200"	"180"	"122"	"7"	"644"	"156"	"158"	"3520"	"1127"	"12"	"7865"	"1360"	"54"	"2132"	"169"	"9"	"2933"	"917"	"109"	"267"	"81"	"600"	"201"	"3267"	"209"	"239"	"0"	"0"	"349"	"16538"	"1016"	"166"	"1"	"166"	"198"	"166"	"61"	"212"	"328"	"196"	"351"	"808"	"1435"	"1"	"299"	"1992"	"106"	"167"	"65"	"13"	"209"	"6407"	"31"	"1368"	"28"	"276"	"136"	"5"	"187"	"1225"	"2651"	"3"	"1"	"0"	"250"	"67"	"94"	"8872"	"0"	"57"	"14"	"129"	"39"	"1039"	"763"	"353"	"361"	"272"	"75"	"199"	"403"	"371"	"120"	"1507"	"1806"	"28"	"998"	"511"	"225"	"0"	"632"	"714"	"3813"	"2179"	"2040"	"732"	"153"	"1030"	"2142"	"132"	"407"	"10"	"937"	"598"	"824"	"1706"	"983"	"16"	"17"	"474"	"73"	"102"	"153"	"1937"	"9"	"12"	"82"	"97"	"9"	"776"	"0"	"382"	"20"	"173"	"229"	"255"	"5759"	"339"	"45"	"65"	"170"	"599"	"461"	"1924"	"65"	"15"	"31"	"57"	"684"	"979"	"161"	"364"	"5"	"640"	"69"	"526"	"425"	"4560"	"4694"	"734"	"145"	"25"	"105"	"1145"	"0"	"556"	"308"	"2"	"1970"	"778"	"291"	"31"	"36"	"48"	"1340"	"333"	"608"	"116"	"5"	"6237"	"615"	"1233"	"1941"	"585"	"213"	"1520"	"121"	"1505"	"124"	"8"	"0"	"537"	"648"	"146"	"45"	"317"	"250"	"332"	"32"	"729"	"387"	"252"	"299"	"1083"	"328"	"285"	"1889"	"1557"	"313"	"951"	"199"	"69"	"191"	"386"	"349"	"86"	"12"	"3489"	"540"	"1184"	"2230"	"170"	"0"	"417"	"468"	"245"	"1412"	"82"	"1342"	"121"	"59"	"12962"	"5957"	"22"	"138"	"282"	"188"	"2"	"896"	"83"	"167"	"10"	"58"	"172"	"1"	"62"	"6679"	"155"	"557"	"32"	"169"	"244"	"22"	"140"	"118"	"429"	"212"	"0"	"130"	"105"	"90"	"1101"	"119"	"247"	"1"	"906"	"373"	"585"	"732"	"127"	"674"	"716"	"1188"	"3385"	"1692"	"1011"	"511"	"214"	"518"	"526"	"223"	"1957"	"508"	"1414"	"693"	"138"	"105"	"39"	"525"	"0"	"356"	"15"	"24"	"1314"	"1717"	"65"	"6"	"0"	"149"	"260"	"243"	"5830"	"2082"	"284"	"0"	"388"	"0"	"0"	"0"	"165"	"168"	"321"	"174"	"6847"	"0"	"691"	"96"	"234"	"320"	"287"	"55"	"256"	"910"	"470"	"83"	"93"	"1864"	"0"	"0"	"3016"	"173"	"147"	"6"	"2350"	"2108"	"8"	"272"	"920"	"1269"	"185"	"0"	"0"	"0"	"158"	"2571"	"353"	"98"	"12"	"2043"	"93"	"62"	"39"	"808"	"209"	"76"	"2"	"81"	"2"	"415"	"39"	"280"	"139"	"248"	"512"	"149"	"236"	"49"	"139"	"693"	"447"	"1749"	"378"	"41"	"3438"	"580"	"255"	"7093"	"690"	"313"	"6"	"272"	"76"	"50"	"2"	"761"	"2503"	"1977"	"148"	"8"	"1"	"5"	"274"	"21"	"1604"	"707"	"7879"	"0"	"506"	"1502"	"136"	"2208"	"350"	"0"	"28"	"2297"	"1871"	"2581"	"2520"	"201"	"183"	"2"	"3060"	"137"	"68"	"77"	"867"	"382"	"120"	"45"	"38"	"1"	"2"	"0"	"1"	"36"	"61"	"543"	"1074"	"48"	"977"	"1970"	"188"	"49"	"5"	"151"	"628"	"48"	"8257"	"287"	"58"	"1276"	"321"	"359"	"1788"	"122"	"98"	"433"	"185"	"129"	"827"	"3"	"59"	"308"	"202"	"90"	"2"	"1189"	"220"	"56"	"171"	"178"	"711"	"748"	"897"	"718"	"590"	"543"	"307"	"501"	"45"	"1147"	"127"	"197"	"392"	"169"	"111"	"1093"	"340"	"2822"	"11"	"11713"	"1667"	"484"	"62"	"769"	"82"	"365"	"175"	"420"	"102"	"245"	"4187"	"95"	"170"	"82"	"621"	"623"	"451"	"250"	"817"	"79"	"1541"	"80"	"823"	"1591"	"3"	"277"	"63"	"812"	"712"	"348"	"948"	"468"	"9"	"1287"	"68"	"6862"	"3"	"303"	"665"	"820"	"709"	"95"	"60"	"693"	"442"	"383"	"497"	"13856"	"4075"	"1625"	"32"	"220"	"0"	"48"	"298"	"1"	"140"	"450"	"29"	"137"	"245"	"1034"	"1141"	"210"	"65"	"189"	"358"	"64"	"33"	"0"	"1455"	"2"	"41"	"21"	"459"	"6660"	"86"	"5"	"1736"	"1"	"4"	"666"	"0"	"423"	"156"	"131"	"733"	"62"	"3108"	"18"	"1633"	"34"	"43"	"647"	"1"	"6666"	"157"	"59"	"3426"	"148"	"1640"	"31"	"1431"	"152"	"254"	"39"	"190"	"2059"	"749"	"153"	"117"	"0"	"152"	"673"	"23"	"351"	"675"	"50"	"240"	"99"	"839"	"3"	"1477"	"70"	"174"	"29"	"71"	"201"	"1077"	"75"	"624"	"1"	"250"	"148"	"12"	"205"	"1829"	"1060"	"107"	"2562"	"216"	"1673"	"688"	"1053"	"103"	"106"	"371"	"1553"	"16"	"147"	"757"	"32"	"2153"	"88"	"11"	"1078"	"2766"	"0"	"1"	"1"	"238"	"174"	"346"	"51"	"26"	"15"	"3"	"495"	"316"	"594"	"59"	"353"	"0"	"9"	"3912"	"72"	"8686"	"74"	"966"	"1181"	"386"	"1504"	"87"	"55"	"58"	"631"	"22"	"220"	"979"	"40"	"3"	"220"	"263"	"355"	"217"	"129"	"2452"	"145"	"1"	"827"	"920"	"138"	"16"	"583"	"83"	"101"	"637"	"137"	"144"	"1578"	"484"	"2"	"66"	"381"	"10"	"41"	"644"	"278"	"188"	"27"	"237"	"251"	"282"	"1042"	"246"	"362"	"537"	"10"	"99"	"162"	"273"	"24"	"690"	"14"	"131"	"934"	"57"	"0"	"701"	"931"	"24"	"372"	"2108"	"227"	"1242"	"62"	"141"	"463"	"233"	"217"	"40"	"1089"	"3714"	"27"	"108"	"341"	"0"	"0"	"476"	"800"	"3072"	"6"	"541"	"91"	"234"	"2485"	"224"	"16701"	"545"	"208"	"183"	"1071"	"1275"	"191"	"55"	"1341"	"396"	"505"	"224"	"67"	"52"	"226"	"0"	"1"	"118"	"557"	"74"	"6"	"270"	"3237"	"1853"	"60"	"415"	"1765"	"183"	"585"	"198"	"171"	"201"	"66"	"175"	"214"	"456"	"3381"	"1846"	"242"	"185"	"954"	"236"	"0"	"2"	"2064"	"570"	"6520"	"184"	"587"	"1468"	"0"	"657"	"25"	"331"	"1108"	"44"	"1735"	"180"	"42"	"479"	"49"	"88"	"1161"	"2577"	"4236"	"501"	"3353"	"4"	"340"	"83"	"16"	"1886"	"5067"	"1566"	"288"	"644"	"155"	"45"	"102"	"1015"	"104"	"71"	"174"	"567"	"26"	"2119"	"477"	"1237"	"3437"	"399"	"0"	"0"	"48"	"7"	"130"	"1342"	"104"	"703"	"1004"	"676"	"1"	"234"	"0"	"312"	"27"	"163"	"756"	"0"	"0"	"12"	"199"	"0"	"0"	"0"	"0"	"5379"	"355"	"670"	"518"	"1697"	"1042"	"275"	"535"	"811"	"0"	"0"	"132"	"78"	"277"	"145"	"87"	"193"	"257"	"0"	"1033"	"99"	"479"	"213"	"1"	"2839"	"381"	"1001"	"333"	"10"	"770"	"205"	"146"	"64"	"850"	"1"	"1"	"343"	"46"	"504"	"439"	"120"	"0"	"60"	"299"	"0"	"0"	"0"	"0"	"360"	"237"	"248"	"228"	"151"	"744"	"1"	"1295"	"474"	"3"	"7"	"24"	"112"	"976"	"1498"	"870"	"1200"	"0"	"681"	"199"	"18"	"793"	"375"	"261"	"146"	"10"	"105"	"3329"	"105"	"151"	"29"	"6"	"755"	"0"	"62"	"170"	"155"	"650"	"498"	"94"	"463"	"193"	"25"	"69"	"28"	"832"	"146"	"101"	"1"	"49"	"1057"	"538"	"585"	"177"	"1742"	"492"	"258"	"139"	"339"	"3"	"738"	"741"	"226"	"614"	"1591"	"841"	"0"	"3528"	"413"	"278"	"2263"	"823"	"449"	"115"	"208"	"17"	"167"	"40"	"679"	"127"	"30"	"19"	"1"	"1047"	"468"	"764"	"2561"	"50"	"4"	"13"	"856"	"191"	"86"	"499"	"726"	"5"	"227"	"522"	"3424"	"1007"	"66"	"76"	"160"	"450"	"227"	"1411"	"708"	"39"	"584"	"1136"	"511"	"0"	"0"	"0"	"0"	"427"	"604"	"1057"	"250"	"828"	"6919"	"136"	"973"	"1452"	"1238"	"158"	"88"	"1738"	"42"	"300"	"150"	"578"	"345"	"508"	"273"	"1753"	"31"	"1350"	"613"	"427"	"642"	"3"	"25"	"1114"	"318"	"105"	"72"	"346"	"177"	"322"	"4274"	"10104"	"1540"	"3"	"545"	"193"	"556"	"30"	"1"	"253"	"130"	"700"	"75"	"2381"	"641"	"23307"	"362"	"1283"	"807"	"164"	"140"	"230"	"784"	"241"	"260"	"0"	"327"	"633"	"158"	"2"	"100"	"1218"	"1"	"473"	"163"	"37"	"268"	"254"	"211"	"116"	"63"	"43"	"633"	"285"	"1154"	"83"	"96"	"330"	"203"	"807"	"830"	"192"	"125"	"542"	"988"	"1199"	"294"	"643"	"104"	"204"	"111"	"82"	"119"	"16"	"25"	"637"	"139"	"277"	"146"	"806"	"400"	"390"	"12"	"80"	"34"	"1293"	"566"	"802"	"1079"	"150"	"14"	"1"	"54"	"264"	"249"	"329"	"252"	"482"	"1849"	"106"	"467"	"896"	"1042"	"600"	"650"	"289"	"1291"	"357"	"135"	"339"	"138"	"881"	"96"	"575"	"369"	"50"	"520"	"238"	"434"	"1141"	"706"	"1375"	"2358"	"90"	"741"	"34"	"2"	"545"	"198"	"26"	"3"	"94"	"855"	"191"	"246"	"154"	"104"	"339"	"42"	"1"	"4114"	"6"	"154"	"136"	"210"	"132"	"7"	"7"	"73"	"65"	"338"	"272"	"1301"	"458"	"120"	"63"	"147"	"214"	"82"	"88"	"52"	"7"	"0"	"0"	"6216"	"166"	"1816"	"536"	"131"	"315"	"3"	"1"	"27"	"0"	"0"	"0"	"318"	"1344"	"1160"	"105"	"1362"	"290"	"126"	"419"	"317"	"155"	"247"	"242"	"108"	"149"	"320"	"294"	"49"	"343"	"598"	"515"	"1020"	"653"	"757"	"3"	"12"	"560"	"141"	"824"	"685"	"585"	"267"	"664"	"30"	"185"	"38"	"1774"	"81"	"632"	"121"	"468"	"861"	"33"	"2236"	"68"	"346"	"1343"	"399"	"659"	"477"	"1798"	"483"	"182"	"308"	"444"	"65"	"1743"	"257"	"84"	"113"	"191"	"83"	"291"	"5490"	"40"	"7"	"809"	"1286"	"239"	"444"	"378"	"1778"	"0"	"561"	"177"	"72"	"509"	"161"	"21145"	"214"	"56"	"383"	"580"	"213"	"1285"	"1"	"465"	"123"	"68"	"5382"	"172"	"41"	"1359"	"323"	"119"	"295"	"1328"	"366"	"15"	"164"	"814"	"1994"	"4434"	"5"	"1678"	"22"	"0"	"973"	"2"	"0"	"1716"	"349"	"554"	"555"	"0"	"53"	"368"	"270"	"2900"	"596"	"1298"	"980"	"1147"	"671"	"0"	"131"	"2146"	"0"	"80"	"161"	"216"	"1"	"185"	"43"	"134"	"83"	"544"	"1164"	"18"	"87"	"210"	"18"	"883"	"0"	"118"	"65"	"172"	"1"	"2153"	"1917"	"1454"	"491"	"298"	"722"	"0"	"135"	"269"	"798"	"147"	"1004"	"54"	"0"	"207"	"9495"	"7"	"69"	"0"	"635"	"3"	"3795"	"2699"	"1278"	"1499"	"439"	"488"	"214"	"9180"	"538"	"480"	"658"	"452"	"64"	"0"	"0"	"0"	"9"	"0"	"2"	"129"	"30"	"502"	"490"	"261"	"399"	"962"	"2"	"0"	"1"	"1"	"0"	"0"	"1"	"47"	"269"	"195"	"743"	"1060"	"278"	"159"	"1363"	"0"	"0"	"2"	"76"	"272"	"328"	"64"	"0"	"174"	"418"	"1498"	"390"	"892"	"1038"	"1122"	"581"	"329"	"458"	"433"	"311"	"58"	"759"	"546"	"109"	"233"	"55"	"361"	"812"	"56"	"348"	"134"	"2299"	"461"	"172"	"238"	"162"	"59"	"19"	"153"	"163"	"184"	"255"	"447"	"137"	"34"	"604"	"279"	"54"	"18"	"545"	"43"	"4901"	"391"	"360"	"147"	"345"	"219"	"199"	"261"	"56"	"0"	"0"	"0"	"0"	"0"	"0"	"203"	"1726"	"27"	"187"	"144"	"744"	"1166"	"1821"	"45"	"0"	"124"	"0"	"106"	"212"	"90"	"342"	"119"	"2"	"18"	"117"	"602"	"2935"	"215"	"632"	"0"	"2"	"180"	"137"	"1015"	"76"	"110"	"178"	"8"	"47"	"317"	"321"	"85"	"730"	"601"	"5"	"31"	"2"	"0"	"26"	"118"	"297"	"9008"	"0"	"0"	"0"	"1197"	"717"	"89"	"0"	"0"	"1"	"171"	"85"	"3"	"1"	"156"	"682"	"40"	"175"	"22"	"2436"	"107"	"18"	"60"	"211"	"4"	"434"	"60"	"553"	"123"	"974"	"447"	"2"	"1985"	"84"	"635"	"406"	"23"	"0"	"697"	"235"	"57"	"157"	"52"	"58"	"118"	"9091"	"175"	"367"	"255"	"132"	"251"	"780"	"271"	"145"	"301"	"111"	"614"	"68"	"5"	"849"	"1"	"0"	"60"	"110"	"2489"	"471"	"86"	"155"	"91"	"792"	"1232"	"235"	"188"	"167"	"123"	"2536"	"951"	"236"	"244"	"231"	"38"	"156"	"249"	"627"	"8"	"213"	"540"	"353"	"60"	"76"	"7793"	"258"	"1454"	"1236"	"199"	"1026"	"1"	"250"	"264"	"92"	"169"	"1356"	"158"	"391"	"144"	"77"	"98"	"987"	"1343"	"70"	"11"	"149"	"167"	"1984"	"620"	"287"	"3526"	"1705"	"707"	"343"	"53"	"153"	"429"	"540"	"4658"	"179"	"3148"	"936"	"590"	"65"	"553"	"520"	"82"	"706"	"1693"	"200"	"735"	"580"	"670"	"194"	"309"	"648"	"239"	"233"	"6"	"208"	"561"	"234"	"1702"	"0"	"10"	"289"	"97"	"516"	"4746"	"662"	"523"	"408"	"7095"	"215"	"361"	"136"	"294"	"113"	"99"	"622"	"3"	"202"	"50"	"565"	"0"	"0"	"4"	"935"	"40"	"445"	"562"	"90"	"74"	"753"	"23"	"1148"	"72"	"425"	"146"	"232"	"327"	"3272"	"851"	"24"	"2"	"0"	"232"	"552"	"100"	"1277"	"107"	"390"	"110"	"158"	"614"	"1"	"28"	"75"	"578"	"12"	"45"	"308"	"100"	"2342"	"334"	"76"	"216"	"269"	"48"	"55"	"348"	"136"	"13"	"583"	"6"	"113"	"47"	"1088"	"287"	"284"	"142"	"37"	"304"	"182"	"135"	"272"	"146"	"33"	"802"	"550"	"458"	"42"	"249"	"743"	"581"	"295"	"38"	"477"	"150"	"1105"	"80"	"324"	"27"	"1345"	"155"	"733"	"520"	"140"	"50"	"8164"	"84"	"10885"	"2277"	"110"	"64"	"89"	"35"	"57"	"1803"	"3047"	"772"	"373"	"301"	"88"	"323"	"592"	"344"	"339"	"2069"	"112"	"597"	"1311"	"17"	"15"	"1"	"1559"	"381"	"113"	"113"	"714"	"582"	"27"	"786"	"114"	"698"	"36"	"405"	"825"	"328"	"1178"	"41"	"148"	"163"	"240"	"64"	"780"	"64"	"5"	"31"	"992"	"373"	"142"	"528"	"3561"	"380"	"0"	"108"	"515"	"525"	"194"	"174"	"19"	"29"	"567"	"430"	"2120"	"71"	"226"	"31"	"65"	"2560"	"643"	"1341"	"83"	"4496"	"5"	"305"	"96"	"743"	"1"	"217"	"256"	"316"	"500"	"722"	"6"	"1"	"631"	"447"	"102"	"117"	"530"	"961"	"1418"	"960"	"1231"	"14826"	"745"	"29"	"2688"	"2073"	"0"	"1028"	"919"	"79"	"5"	"855"	"1512"	"687"	"2"	"312"	"230"	"0"	"593"	"4"	"698"	"510"	"14"	"0"	"101"	"28"	"19"	"243"	"0"	"26"	"0"	"18"	"114"	"12"	"140"	"1215"	"327"	"473"	"210"	"9"	"13"	"522"	"10"	"202"	"205"	"1429"	"88"	"624"	"2987"	"134"	"1"	"357"	"44"	"262"	"425"	"83"	"119"	"0"	"6"	"1"	"0"	"1584"	"4"	"84"	"583"	"20"	"339"	"177"	"201"	"51"	"0"	"24"	"3"	"20"	"966"	"224"	"16"	"65"	"24"	"202"	"109"	"452"	"90"	"1224"	"662"	"77"	"792"	"141"	"291"	"35"	"211"	"9312"	"216"	"320"	"389"	"213"	"287"	"41"	"380"	"8"	"4202"	"1"	"6"	"176"	"217"	"72"	"82"	"47"	"66"	"927"	"96"	"14"	"100"	"2122"	"407"	"169"	"1114"	"508"	"119"	"507"	"26"	"14"	"2049"	"434"	"32"	"84"	"549"	"10"	"213"	"398"	"73"	"186"	"515"	"1446"	"165"	"418"	"125"	"184"	"100"	"323"	"974"	"3"	"1103"	"1280"	"1807"	"13"	"0"	"568"	"98"	"22"	"4186"	"0"	"193"	"49"	"2"	"455"	"0"	"858"	"279"	"44"	"690"	"8"	"1"	"3"	"298"	"74"	"890"	"858"	"40"	"520"	"1"	"4037"	"79"	"1"	"1"	"0"	"4"	"380"	"0"	"1820"	"2399"	"935"	"1563"	"53"	"220"	"146"	"139"	"38"	"18585"	"118"	"1588"	"0"	"0"	"635"	"1949"	"583"	"213"	"113"	"559"	"231"	"4"	"10"	"11"	"21"	"558"	"22"	"1639"	"500"	"39"	"23"	"31"	"19"	"28"	"144"	"62"	"4326"	"1898"	"987"	"0"	"219"	"557"	"91"	"55"	"711"	"342"	"64"	"88"	"1525"	"515"	"202"	"1085"	"788"	"242"	"2389"	"46"	"94"	"446"	"18"	"4"	"193"	"4756"	"56"	"0"	"100"	"25"	"108"	"145"	"24"	"244"	"2925"	"12"	"1024"	"256"	"838"	"763"	"443"	"117"	"155"	"89"	"1564"	"0"	"4"	"0"	"490"	"234"	"2173"	"18"	"133"	"276"	"177"	"61"	"1643"	"834"	"1001"	"0"	"368"	"1631"	"0"	"23"	"604"	"60"	"393"	"26"	"21"	"99"	"700"	"119"	"39"	"59"	"9140"	"5"	"72"	"197"	"1589"	"158"	"115"	"212"	"97"	"1537"	"854"	"3928"	"4522"	"1023"	"788"	"589"	"891"	"2864"	"23952"	"232"	"1403"	"23"	"93"	"66"	"465"	"174"	"245"	"5206"	"75"	"20"	"6483"	"4"	"643"	"109"	"164"	"980"	"153"	"312"	"63"	"560"	"166"	"571"	"703"	"3"	"598"	"763"	"187"	"302"	"131"	"412"	"229"	"995"	"523"	"357"	"287"	"171"	"135"	"151"	"1042"	"313"	"17"	"604"	"153"	"95"	"76"	"391"	"114"	"82"	"423"	"5159"	"148"	"651"	"333"	"213"	"21"	"3250"	"30"	"93"	"37"	"83"	"47"	"2786"	"116"	"703"	"154"	"16"	"2040"	"497"	"432"	"296"	"24"	"681"	"35"	"195"	"92"	"4326"	"903"	"496"	"1508"	"13"	"2226"	"15"	"84"	"247"	"570"	"1"	"129"	"91"	"318"	"2916"	"93"	"27"	"1393"	"193"	"45"	"4"	"60"	"2479"	"753"	"1417"	"44"	"102"	"336"	"4821"	"670"	"34"	"644"	"120"	"1209"	"34"	"2"	"76"	"240"	"152"	"552"	"321"	"97"	"424"	"32"	"2"	"0"	"31"	"61"	"175"	"780"	"1328"	"745"	"97"	"12"	"1688"	"61"	"531"	"74"	"0"	"197"	"60"	"71"	"30"	"144"	"287"	"5"	"1"	"542"	"55"	"357"	"19"	"411"	"81"	"1286"	"483"	"118"	"0"	"30"	"1044"	"64"	"58"	"383"	"227"	"70"	"62"	"840"	"2335"	"81"	"414"	"592"	"686"	"325"	"1"	"533"	"277"	"614"	"153"	"59"	"88"	"5"	"564"	"1110"	"1077"	"155"	"1"	"1161"	"1998"	"628"	"310"	"129"	"280"	"167"	"469"	"457"	"175"	"185"	"9"	"0"	"129"	"570"	"585"	"9"	"65"	"189"	"122"	"2"	"1160"	"17"	"76"	"66"	"1"	"3"	"1434"	"0"	"58"	"504"	"30"	"352"	"407"	"103"	"95"	"3"	"376"	"213"	"261"	"27"	"61"	"25"	"0"	"0"	"8"	"49"	"1"	"3"	"0"	"1131"	"247"	"198"	"1"	"676"	"13"	"0"	"276"	"0"	"4"	"0"	"0"	"0"	"1"	"20"	"2"	"0"	"0"	"0"	"1"	"423"	"0"	"62"	"84"	"133"	"147"	"33"	"299"	"3"	"1"	"0"	"0"	"0"	"0"	"0"	"0"	"0"	"0"	"1"	"17"	"625"	"228"	"937"	"251"	"11"	"35"	"73"	"132"	"406"	"201"	"4"	"60"	"80"	"242"	"177"	"565"	"545"	"78"	"771"	"0"	"129"	"0"	"0"	"381"	"286"	"184"	"1712"	"266"	"170"	"73"	"283"	"48"	"242"	"178"	"4304"	"17"	"3665"	"162"	"491"	"654"	"82"	"0"	"3"	"246"	"19"	"126"	"1014"	"1"	"149"	"787"	"1902"	"15"	"64"	"204"	"64"	"267"	"133"	"230"	"291"	"690"	"2"	"682"	"902"	"178"	"105"	"69"	"194"	"1374"	"995"	"23"	"432"	"248"	"31"	"258"	"4069"	"35"	"165"	"890"	"95"	"280"	"138"	"135"	"119"	"3815"	"264"	"2332"	"335"	"977"	"1"	"0"	"0"	"48"	"1"	"1134"	"44"	"1071"	"190"	"946"	"84"	"34"	"32"	"1430"	"173"	"245"	"4"	"2434"	"91"	"268"	"108"	"71"	"1731"	"22"	"381"	"297"	"3029"	"717"	"687"	"2979"	"19"	"81"	"352"	"95"	"1753"	"91"	"41"	"188"	"1114"	"380"	"71"	"352"	"1176"	"74"	"632"	"1185"	"2037"	"372"	"27"	"698"	"1064"	"2647"	"752"	"546"	"286"	"988"	"86"	"116"	"498"	"416"	"251"	"12"	"2"	"21"	"5"	"148"	"110"	"639"	"151"	"0"	"0"	"0"	"37"	"4"	"0"	"487"	"267"	"618"	"401"	"818"	"598"	"75"	"444"	"443"	"1017"	"485"	"878"	"2"	"817"	"672"	"96"	"37"	"113"	"85"	"1021"	"98"	"50"	"159"	"26"	"556"	"100"	"270"	"74"	"52"	"580"	"13"	"94"	"3926"	"27426"	"57"	"1490"	"2053"	"157"	"4"	"634"	"310"	"1320"	"627"	"624"	"1"	"537"	"242"	"2"	"369"	"8"	"1382"	"242"	"336"	"2"	"3"	"136"	"199"	"561"	"167"	"131"	"271"	"728"	"111"	"236"	"543"	"129"	"377"	"30"	"692"	"526"	"2"	"162"	"1919"	"828"	"69"	"77"	"608"	"15"	"4"	"111"	"406"	"1479"	"1079"	"348"	"109"	"75"	"10022"	"4369"	"55"	"1502"	"348"	"1"	"5794"	"459"	"37"	"1"	"0"	"0"	"1"	"0"	"146"	"495"	"18"	"186"	"426"	"73"	"1723"	"333"	"604"	"76"	"96"	"99"	"513"	"2467"	"170"	"429"	"0"	"30"	"157"	"170"	"1841"	"88"	"606"	"109"	"1090"	"49"	"934"	"96"	"1"	"110"	"353"	"501"	"2"	"171"	"428"	"36"	"137"	"295"	"37"	"238"	"301"	"473"	"470"	"127"	"0"	"25"	"190"	"0"	"17273"	"756"	"1"	"16"	"346"	"37"	"46"	"1067"	"682"	"1789"	"240"	"246"	"94"	"112"	"841"	"16"	"789"	"17"	"67"	"62"	"885"	"437"	"17"	"202"	"6139"	"1546"	"7561"	"13"	"7"	"1"	"266"	"2133"	"350"	"20"	"14"	"757"	"1109"	"40"	"259"	"6"	"245"	"1032"	"182"	"0"	"2"	"0"	"967"	"460"	"31"	"421"	"1219"	"137"	"3163"	"82"	"37"	"560"	"1"	"604"	"78"	"1529"	"769"	"3873"	"4534"	"2"	"273"	"2523"	"1553"	"1"	"0"	"267"	"2329"	"917"	"382"	"655"	"0"	"0"	"52"	"486"	"374"	"353"	"318"	"0"	"0"	"7"	"9"	"67"	"272"	"1"	"10"	"21"	"1"	"4"	"383"	"623"	"1083"	"447"	"848"	"999"	"655"	"233"	"138"	"1117"	"338"	"147"	"924"	"507"	"291"	"0"	"109"	"184"	"305"	"6105"	"379"	"135"	"602"	"669"	"60"	"141"	"830"	"381"	"3"	"256"	"68"	"307"	"349"	"228"	"159"	"133"	"297"	"2097"	"2"	"241"	"2"	"97"	"1588"	"327"	"241"	"319"	"528"	"61"	"81"	"545"	"533"	"1094"	"13"	"48"	"298"	"1393"	"257"	"358"	"1691"	"509"	"14"	"16"	"16"	"211"	"8"	"21"	"312"	"0"	"27"	"170"	"420"	"12"	"1345"	"659"	"145"	"96"	"267"	"428"	"20"	"596"	"435"	"93"	"117"	"15"	"2514"	"1526"	"165"	"443"	"704"	"978"	"70"	"82"	"777"	"79"	"171"	"421"	"200"	"6558"	"0"	"0"	"1"	"1889"	"74"	"159"	"588"	"241"	"844"	"663"	"59"	"185"	"86"	"332"	"94"	"2208"	"87"	"85"	"336"	"5"	"10"	"942"	"776"	"230"	"272"	"6"	"73"	"1807"	"965"	"98"	"2051"	"1455"	"634"	"994"	"7"	"27"	"2834"	"38"	"6574"	"3064"	"1316"	"390"	"0"	"2"	"99"	"1248"	"125"	"12"	"3"	"437"	"169"	"50"	"25"	"343"	"460"	"731"	"3294"	"405"	"1937"	"35"	"61"	"2103"	"183"	"431"	"970"	"837"	"185"	"1026"	"179"	"658"	"344"	"265"	"821"	"3"	"150"	"388"	"210"	"899"	"3"	"652"	"169"	"98"	"1682"	"366"	"366"	"93"	"972"	"65"	"87"	"10"	"208"	"330"	"163"	"58"	"3787"	"703"	"81"	"1731"	"57"	"263"	"280"	"26"	"232"	"89"	"168"	"1747"	"335"	"763"	"615"	"685"	"1308"	"2084"	"2"	"414"	"204"	"664"	"234"	"647"	"318"	"1159"	"8"	"5462"	"1"	"0"	"0"	"5"	"6"	"348"	"2"	"2"	"4"	"0"	"2"	"1723"	"51"	"502"	"287"	"429"	"536"	"3"	"243"	"388"	"100"	"103"	"1673"	"322"	"210"	"0"	"3"	"0"	"1"	"1639"	"347"	"25"	"443"	"28"	"1232"	"393"	"511"	"97"	"1772"	"161"	"10"	"118"	"0"	"82"	"1118"	"43"	"402"	"561"	"51"	"398"	"71"	"98"	"87"	"405"	"145"	"135"	"1193"	"52"	"81"	"1186"	"0"	"549"	"122"	"471"	"0"	"57"	"123"	"454"	"171"	"18"	"4"	"256"	"374"	"65"	"221"	"73"	"13"	"50"	"802"	"572"	"295"	"0"	"590"	"116"	"383"	"1124"	"190"	"527"	"88"	"379"	"298"	"771"	"4"	"370"	"1114"	"52"	"49"	"70"	"102"	"5"	"5"	"1105"	"198"	"47"	"377"	"229"	"93"	"1483"	"258"	"47"	"80"	"551"	"1441"	"159"	"1312"	"1380"	"1195"	"23"	"1"	"225"	"560"	"400"	"177"	"81"	"576"	"34"	"50"	"1765"	"1001"	"85"	"102"	"89"	"2508"	"512"	"645"	"185"	"284"	"107"	"202"	"124"	"244"	"1838"	"212"	"109"	"991"	"71"	"170"	"220"	"18"	"788"	"967"	"1461"	"138"	"298"	"511"	"1535"	"285"	"320"	"414"	"358"	"1813"	"1607"	"578"	"290"	"3590"	"15"	"54"	"19"	"101"	"186"	"2"	"3435"	"455"	"1035"	"22"	"552"	"350"	"637"	"19"	"508"	"1"	"24"	"5233"	"754"	"188"	"1257"	"94"	"309"	"873"	"1"	"14735"	"11345"	"1990"	"193"	"334"	"122"	"180"	"2476"	"2384"	"526"	"5521"	"71"	"52"	"589"	"151"	"11"	"32"	"14"	"22"	"2883"	"332"	"0"	"0"	"4"	"155"	"40"	"3"	"0"	"921"	"464"	"86"	"7"	"59"	"1"	"312"	"38"	"573"	"0"	"11"	"57"	"472"	"275"	"26"	"157"	"687"	"109"	"24552"	"104"	"1478"	"167"	"1467"	"211"	"1"	"5"	"1985"	"209"	"63"	"5"	"607"	"1"	"0"	"0"	"0"	"0"	"0"	"0"	"405"	"7"	"2"	"672"	"62"	"792"	"0"	"0"	"1"	"2"	"1"	"23"	"28"	"562"	"99"	"312"	"243"	"176"	"569"	"1098"	"33"	"0"	"1016"	"1247"	"15"	"21"	"948"	"2"	"481"	"895"	"0"	"0"	"149"	"4"	"939"	"237"	"19"	"25"	"18"	"2"	"352"	"177"	"491"	"53"	"7"	"2396"	"249"	"130"	"5"	"5"	"290"	"33"	"660"	"305"	"448"	"118"	"1408"	"1024"	"82"	"101"	"155"	"62"	"12"	"268"	"297"	"11"	"147"	"504"	"4"	"196"	"745"	"127"	"123"	"423"	"404"	"572"	"271"	"1611"	"70"	"511"	"230"	"484"	"424"	"226"	"857"	"176"	"1768"	"32"	"1899"	"677"	"27"	"14"	"4"	"1"	"1"	"479"	"1139"	"342"	"1471"	"232"	"985"	"0"	"502"	"342"	"0"	"4"	"53"	"319"	"5466"	"2632"	"465"	"2542"	"154"	"0"	"210"	"37"	"1013"	"0"	"115"	"1254"	"427"	"33"	"63"	"114"	"44"	"297"	"3788"	"1875"	"187"	"318"	"526"	"102"	"11"	"1137"	"77"	"5059"	"36"	"551"	"1860"	"148"	"55"	"1158"	"137"	"2085"	"1245"	"141"	"913"	"526"	"42"	"66"	"237"	"781"	"241"	"216"	"928"	"256"	"124"	"557"	"34"	"657"	"390"	"271"	"0"	"30"	"1742"	"68"	"224"	"127"	"1325"	"371"	"269"	"242"	"242"	"889"	"57"	"1099"	"165"	"0"	"141"	"664"	"3630"	"349"	"1183"	"1673"	"181"	"1481"	"1020"	"120"	"449"	"114"	"6850"	"145"	"998"	"10"	"1040"	"12"	"289"	"128"	"695"	"345"	"20"	"405"	"255"	"240"	"110"	"60"	"26"	"75"	"287"	"511"	"308"	"145"	"63"	"13"	"720"	"1649"	"62"	"52"	"2701"	"59"	"146"	"76"	"1044"	"2"	"299"	"0"	"78"	"300"	"4"	"13"	"21"	"170"	"261"	"586"	"65"	"1188"	"6073"	"66"	"89"	"13"	"11"	"0"	"26"	"349"	"270"	"197"	"275"	"136"	"884"	"39"	"749"	"374"	"1265"	"34"	"28"	"1208"	"41"	"3918"	"50"	"210"	"308"	"53"	"1642"	"443"	"5955"	"138"	"13"	"222"	"17"	"244"	"452"	"97"	"83"	"96"	"1744"	"234"	"547"	"4546"	"144"	"217"	"29"	"86"	"90"	"182"	"570"	"340"	"144"	"299"	"472"	"29"	"0"	"19"	"1203"	"837"	"766"	"810"	"253"	"104"	"386"	"6"	"41"	"4382"	"5379"	"82"	"60"	"6062"	"390"	"1210"	"4625"	"98"	"22"	"7677"	"353"	"63"	"212"	"336"	"0"	"30"	"39"	"255"	"395"	"3637"	"62"	"764"	"585"	"84"	"95"	"6329"	"0"	"0"	"21"	"26"	"1081"	"554"	"479"	"17"	"986"	"2"	"205"	"39"	"1952"	"517"	"29"	"151"	"714"	"4"	"212"	"2951"	"500"	"472"	"400"	"765"	"291"	"515"	"30"	"6"	"7"	"10"	"2024"	"455"	"2213"	"0"	"79"	"13"	"1605"	"353"	"400"	"1366"	"58"	"58"	"22"	"16501"	"460"	"54"	"299"	"11"	"813"	"790"	"1149"	"1"	"711"	"385"	"565"	"340"	"178"	"2878"	"41"	"15"	"366"	"119"	"112"	"959"	"1306"	"65"	"344"	"73"	"1"	"111"	"293"	"20"	"349"	"209"	"1169"	"80"	"0"	"109"	"78"	"0"	"165"	"30"	"372"	"4"	"34"	"22196"	"17822"	"58"	"83"	"2062"	"1332"	"957"	"542"	"99"	"5"	"9"	"921"	"175"	"10"	"352"	"754"	"9489"	"8242"	"478"	"437"	"14"	"138"	"1"	"1149"	"82"	"200"	"214"	"490"	"1070"	"91"	"2750"	"246"	"93"	"645"	"517"	"3415"	"585"	"17"	"612"	"408"	"394"	"95"	"3"	"1186"	"353"	"953"	"2900"	"85"	"46"	"83"	"442"	"111"	"242"	"1162"	"3898"	"1162"	"1729"	"0"	"0"	"1922"	"918"	"998"	"139"	"49"	"73"	"36673"	"65"	"163"	"248"	"0"	"49"	"393"	"246"	"477"	"138"	"3628"	"128"	"531"	"1512"	"128"	"47"	"1"	"849"	"798"	"134"	"7425"	"975"	"291"	"203"	"847"	"28"	"128"	"553"	"3"	"1"	"0"	"1"	"0"	"2"	"0"	"1"	"2469"	"870"	"1"	"182"	"373"	"893"	"594"	"17"	"146"	"0"	"76"	"0"	"2"	"640"	"0"	"0"	"0"	"0"	"1"	"871"	"131"	"375"	"294"	"895"	"89"	"2503"	"160"	"450"	"601"	"258"	"247"	"146"	"4"	"2"	"590"	"368"	"283"	"1408"	"2247"	"2548"	"1231"	"618"	"1949"	"147"	"292"	"225"	"159"	"88"	"48"	"392"	"104"	"81"	"92"	"899"	"1136"	"1407"	"435"	"2544"	"2557"	"619"	"148"	"4560"	"11"	"10"	"36"	"50"	"342"	"126"	"621"	"1406"	"60"	"2332"	"236"	"240"	"499"	"8"	"90"	"68"	"51"	"46"	"117"	"20"	"0"	"0"	"158"	"2338"	"684"	"272"	"667"	"228"	"61"	"2"	"8"	"2"	"0"	"112"	"42"	"61"	"32"	"150"	"86"	"371"	"90"	"6707"	"57"	"18"	"338"	"233"	"561"	"573"	"134"	"90"	"152"	"0"	"14"	"504"	"0"	"1026"	"0"	"10648"	"866"	"0"	"1"	"352"	"63"	"155"	"322"	"65"	"333"	"198"	"1"	"103"	"640"	"1"	"168"	"700"	"5672"	"133"	"243"	"174"	"393"	"867"	"330"	"318"	"955"	"398"	"194"	"24"	"10"	"125"	"8305"	"378"	"42"	"274"	"4257"	"119"	"471"	"16"	"37"	"822"	"9"	"0"	"136"	"0"	"205"	"100"	"477"	"489"	"65"	"535"	"0"	"785"	"262"	"0"	"0"	"608"	"2215"	"0"	"0"	"0"	"24"	"631"	"73"	"196"	"509"	"5750"	"9"	"0"	"0"	"4"	"0"	"1"	"39"	"130"	"54"	"265"	"21"	"6"	"1455"	"18"	"378"	"173"	"1046"	"651"	"55"	"550"	"658"	"3"	"1"	"2185"	"34"	"712"	"1"	"7"	"0"	"3260"	"65"	"284"	"132"	"2307"	"258"	"579"	"81"	"0"	"5"	"1238"	"3362"	"3463"	"910"	"37"	"189"	"6"	"1"	"86"	"0"	"2"	"1"	"760"	"810"	"6017"	"19"	"109"	"816"	"167"	"722"	"348"	"307"	"1"	"0"	"181"	"0"	"0"	"339"	"95"	"140"	"282"	"758"	"896"	"46"	"0"	"134"	"226"	"814"	"0"	"13"	"144"	"622"	"571"	"2"	"14"	"980"	"17"	"258"	"67"	"222"	"76"	"601"	"1482"	"72"	"1246"	"1930"	"3724"	"115"	"2870"	"753"	"256"	"86"	"137"	"698"	"12"	"258"	"267"	"79"	"626"	"680"	"0"	"1030"	"1909"	"1175"	"98"	"2246"	"2252"	"492"	"195"	"157"	"351"	"70"	"776"	"60"	"207"	"566"	"497"	"223"	"955"	"5432"	"1452"	"380"	"196"	"180"	"320"	"25"	"187"	"232"	"254"	"855"	"144"	"0"	"103"	"827"	"533"	"284"	"214"	"217"	"1084"	"2698"	"272"	"168"	"201"	"57"	"232"	"468"	"43"	"319"	"163"	"218"	"0"	"77"	"142"	"26"	"27"	"26"	"0"	"175"	"388"	"881"	"185"	"280"	"201"	"150"	"866"	"691"	"2"	"65"	"589"	"459"	"45"	"2"	"208"	"2"	"2"	"1596"	"5787"	"50"	"133"	"20"	"49"	"230"	"206"	"243"	"119"	"842"	"888"	"141"	"639"	"50"	"1097"	"513"	"0"	"4078"	"20"	"258"	"560"	"99"	"1"	"1"	"0"	"0"	"1"	"1"	"1"	"0"	"0"	"1"	"0"	"0"	"0"	"1"	"1"	"0"	"625"	"55"	"2"	"51"	"413"	"2"	"352"	"66"	"370"	"185"	"52"	"128"	"175"	"1537"	"324"	"65"	"134"	"2"	"18"	"0"	"32"	"64"	"13"	"2899"	"1623"	"1229"	"608"	"0"	"368"	"817"	"325"	"427"	"58"	"107"	"11"	"333"	"323"	"434"	"1225"	"328"	"2991"	"357"	"90"	"3371"	"98"	"786"	"5604"	"65"	"0"	"191"	"170"	"11"	"672"	"2649"	"435"	"299"	"26"	"2351"	"72"	"900"	"428"	"126"	"826"	"659"	"352"	"517"	"96"	"9"	"10"	"152"	"248"	"0"	"5424"	"3817"	"143"	"677"	"54"	"369"	"187"	"400"	"382"	"131"	"2"	"0"	"115"	"48"	"1261"	"114"	"3"	"2"	"1019"	"148"	"1"	"218"	"143"	"287"	"81"	"20"	"148"	"228"	"592"	"251"	"103"	"38"	"79"	"596"	"80"	"738"	"309"	"233"	"522"	"46"	"1395"	"123"	"256"	"29"	"2"	"489"	"480"	"163"	"375"	"509"	"625"	"224"	"215"	"275"	"646"	"1"	"420"	"142"	"13"	"549"	"22"	"445"	"183"	"45"	"92"	"20"	"6"	"373"	"197"	"2582"	"460"	"3592"	"2023"	"50"	"413"	"1545"	"443"	"2101"	"528"	"1806"	"2"	"1809"	"474"	"1394"	"14366"	"159"	"1784"	"70"	"1203"	"165"	"1404"	"2"	"42"	"23"	"0"	"19"	"851"	"0"	"416"	"121"	"256"	"428"	"46"	"78"	"0"	"66"	"82"	"288"	"146"	"299"	"2339"	"46"	"497"	"765"	"330"	"522"	"27"	"117"	"34"	"53"	"4956"	"209"	"94"	"4"	"264"	"210"	"322"	"98"	"1294"	"24"	"89"	"1442"	"216"	"2"	"1"	"15"	"5"	"493"	"318"	"764"	"236"	"1438"	"210"	"689"	"44"	"89"	"105"	"69"	"33"	"119"	"255"	"123"	"207"	"638"	"8"	"40"	"1185"	"149"	"1231"	"278"	"83"	"208"	"272"	"21"	"688"	"228"	"120"	"314"	"105"	"33"	"22"	"44"	"433"	"200"	"4105"	"115"	"104"	"690"	"149"	"140"	"67"	"81"	"51"	"947"	"139"	"927"	"477"	"314"	"69"	"2402"	"1184"	"93"	"17"	"23"	"151"	"2"	"2"	"3"	"160"	"486"	"261"	"93"	"31"	"508"	"161"	"863"	"153"	"58"	"1330"	"110"	"110"	"3"	"870"	"650"	"510"	"1"	"173"	"545"	"596"	"76"	"146"	"521"	"3007"	"80"	"1"	"132"	"109"	"6272"	"2473"	"334"	"523"	"559"	"1227"	"44"	"769"	"7"	"67"	"135"	"2867"	"417"	"64"	"159"	"9"	"36"	"4"	"203"	"78"	"0"	"58"	"74"	"5"	"1535"	"1946"	"121"	"2666"	"279"	"1317"	"28"	"148"	"299"	"880"	"121"	"2"	"60"	"1"	"71"	"256"	"1171"	"0"	"1877"	"1680"	"1124"	"197"	"4"	"0"	"507"	"64"	"1009"	"0"	"38"	"55"	"185"	"789"	"324"	"3791"	"584"	"61"	"2546"	"225"	"28"	"103"	"5"	"208"	"117"	"266"	"0"	"118"	"69"	"5"	"373"	"10"	"84"	"858"	"167"	"1503"	"1593"	"545"	"92"	"421"	"4942"	"132"	"31"	"223"	"1213"	"27"	"976"	"634"	"222"	"345"	"71"	"11"	"70"	"1"	"15"	"71"	"1587"	"216"	"152"	"276"	"733"	"833"	"180"	"390"	"4121"	"42"	"0"	"134"	"819"	"0"	"5867"	"222"	"405"	"3653"	"3045"	"20"	"623"	"654"	"46"	"51"	"430"	"9"	"2"	"335"	"152"	"19"	"88"	"449"	"205"	"570"	"314"	"332"	"264"	"2394"	"0"	"728"	"650"	"0"	"0"	"887"	"350"	"330"	"207"	"35"	"405"	"1292"	"1877"	"407"	"127"	"589"	"17"	"787"	"1432"	"1197"	"144"	"157"	"28"	"1041"	"680"	"1240"	"197"	"234"	"140"	"214"	"372"	"178"	"137"	"65"	"2264"	"64"	"32"	"70"	"51"	"49"	"4"	"10"	"76"	"308"	"462"	"2367"	"398"	"172"	"87"	"585"	"926"	"721"	"5049"	"5"	"74"	"461"	"0"	"0"	"42"	"1"	"105"	"224"	"30"	"0"	"0"	"2"	"1222"	"1442"	"5977"	"2"	"2"	"70"	"1159"	"18"	"61"	"179"	"661"	"339"	"45"	"440"	"229"	"3"	"308"	"88"	"472"	"89"	"1098"	"568"	"371"	"210"	"929"	"310"	"277"	"919"	"23"	"1"	"944"	"46"	"95"	"648"	"657"	"9"	"1302"	"727"	"270"	"342"	"3"	"149"	"1263"	"135"	"220"	"610"	"145"	"166"	"16"	"242"	"1"	"490"	"1766"	"151"	"56"	"674"	"1597"	"158"	"109"	"690"	"501"	"4323"	"95"	"703"	"288"	"1827"	"1"	"1"	"545"	"8883"	"29"	"1"	"0"	"0"	"63"	"0"	"261"	"5746"	"595"	"2060"	"223"	"1045"	"1781"	"78"	"213"	"701"	"3"	"379"	"3"	"115"	"112"	"3550"	"823"	"254"	"66"	"27"	"1551"	"752"	"4"	"228"	"0"	"1037"	"59"	"172"	"819"	"405"	"958"	"79"	"544"	"69"	"4"	"9"	"1504"	"5415"	"4656"	"4103"	"478"	"4"	"8283"	"458"	"352"	"264"	"107"	"7311"	"8838"	"3115"	"148"	"4754"	"1280"	"1380"	"5"	"44"	"489"	"216"	"1210"	"470"	"1821"	"6597"	"98"	"1"	"0"	"1"	"167"	"37"	"274"	"1537"	"13"	"182"	"0"	"78"	"648"	"107"	"1302"	"292"	"101"	"110"	"265"	"755"	"181"	"28"	"990"	"37"	"213"	"120"	"170"	"865"	"672"	"2"	"1912"	"203"	"366"	"110"	"0"	"285"	"0"	"2009"	"1"	"2"	"216"	"172"	"689"	"411"	"44"	"468"	"9"	"365"	"3607"	"1203"	"115"	"48"	"1"	"4529"	"110"	"398"	"866"	"1858"	"1779"	"238"	"104"	"463"	"145"	"2780"	"144"	"884"	"982"	"931"	"342"	"191"	"8642"	"325"	"250"	"2"	"71"	"127"	"245"	"4"	"231"	"250"	"1688"	"1349"	"876"	"56"	"3690"	"392"	"4"	"5"	"17"	"1"	"1"	"1"	"1"	"202"	"3"	"88"	"1637"	"250"	"816"	"94"	"217"	"1098"	"160"	"240"	"615"	"247"	"25"	"133"	"2222"	"5"	"309"	"113"	"898"	"376"	"5"	"33"	"69"	"202"	"20"	"891"	"988"	"18"	"357"	"170"	"102"	"227"	"27"	"6"	"119"	"293"	"1940"	"38"	"1363"	"608"	"289"	"165"	"1753"	"466"	"48"	"817"	"615"	"416"	"62"	"49"	"110"	"515"	"3"	"226"	"1742"	"120"	"197"	"64"	"173"	"93"	"135"	"783"	"182"	"28"	"186"	"29"	"174"	"457"	"1157"	"915"	"23"	"760"	"163"	"159"	"1278"	"359"	"174"	"133"	"934"	"468"	"30"	"974"	"277"	"148"	"2353"	"845"	"234"	"2"	"5658"	"5890"	"685"	"1"	"34"	"30"	"142"	"93"	"1146"	"26"	"107"	"568"	"71"	"53"	"983"	"27"	"13"	"162"	"484"	"781"	"7"	"162"	"74"	"396"	"70"	"92"	"356"	"73"	"3"	"956"	"1090"	"855"	"1457"	"172"	"1596"	"261"	"1089"	"74"	"500"	"10"	"35"	"5"	"3"	"0"	"6823"	"215"	"26"	"1970"	"3713"	"1421"	"8750"	"47"	"123"	"2487"	"1243"	"71"	"831"	"6260"	"156"	"627"	"145"	"1892"	"368"	"121"	"2110"	"1315"	"26"	"1229"	"84"	"26647"	"579"	"338"	"853"	"212"	"444"	"777"	"5"	"5"	"0"	"121"	"1382"	"1"	"2459"	"76"	"494"	"0"	"749"	"466"	"255"	"619"	"13269"	"91"	"1651"	"137"	"511"	"0"	"0"	"0"	"1"	"2"	"279"	"228"	"2"	"8"	"288"	"217"	"1077"	"16"	"11"	"592"	"12"	"327"	"23"	"106"	"998"	"0"	"792"	"1730"	"161"	"852"	"23"	"0"	"0"	"1"	"1177"	"6"	"143"	"186"	"75"	"2651"	"675"	"190"	"72"	"173"	"684"	"100"	"49"	"62"	"9700"	"360"	"5"	"1096"	"1088"	"1049"	"247"	"1487"	"547"	"316"	"148"	"38"	"412"	"22"	"1529"	"506"	"100"	"5"	"4421"	"198"	"115"	"241"	"53"	"1216"	"53"	"225"	"2562"	"111"	"1895"	"587"	"590"	"384"	"579"	"0"	"311"	"126"	"546"	"43"	"48"	"432"	"176"	"2706"	"950"	"20"	"26"	"86"	"776"	"579"	"65"	"59"	"55"	"99"	"374"	"13613"	"40"	"45"	"1212"	"375"	"12"	"503"	"84"	"3"	"284"	"151"	"208"	"181"	"2776"	"47"	"1006"	"46"	"274"	"51"	"1"	"0"	"502"	"191"	"98"	"90"	"9"	"63"	"29"	"0"	"9"	"702"	"24"	"2"	"0"	"830"	"1"	"17"	"1"	"2"	"1"	"947"	"620"	"73"	"290"	"302"	"73"	"208"	"98"	"94"	"176"	"943"	"369"	"254"	"514"	"28"	"203"	"1531"	"381"	"4"	"3769"	"1"	"133"	"1213"	"0"	"0"	"0"	"298"	"4"	"211"	"211"	"50"	"375"	"216"	"300"	"162"	"246"	"145"	"635"	"927"	"36929"	"98"	"29"	"1"	"1784"	"461"	"6702"	"134"	"17"	"5866"	"855"	"870"	"80"	"3"	"67"	"15453"	"1439"	"719"	"4"	"421"	"148"	"1655"	"91"	"5"	"147"	"142"	"1498"	"34"	"298"	"57"	"723"	"537"	"220"	"126"	"157"	"86"	"15"	"1464"	"20"	"3598"	"1200"	"517"	"3"	"238"	"129"	"6"	"0"	"3"	"3789"	"134"	"159"	"554"	"182"	"3"	"3"	"1788"	"33"	"84"	"1"	"0"	"796"	"2243"	"853"	"1149"	"568"	"168"	"4"	"1"	"1"	"0"	"2"	"0"	"28"	"59"	"56"	"585"	"21"	"112"	"212"	"13"	"1146"	"11297"	"0"	"2"	"139"	"319"	"6"	"74"	"2"	"339"	"1267"	"0"	"357"	"296"	"18"	"492"	"47"	"723"	"1"	"87"	"0"	"0"	"1459"	"15282"	"458"	"196"	"114"	"701"	"3"	"358"	"510"	"136"	"1086"	"386"	"346"	"81"	"154"	"145"	"1"	"1"	"3"	"166"	"7"	"0"	"0"	"2"	"345"	"182"	"81"	"1"	"16"	"4"	"2"	"269"	"100"	"226"	"585"	"1332"	"1760"	"23"	"50"	"15"	"630"	"1213"	"317"	"109"	"435"	"105"	"162"	"892"	"103"	"229"	"137"	"2905"	"1640"	"101"	"339"	"9"	"112"	"41"	"656"	"1369"	"127"	"526"	"561"	"312"	"17"	"137"	"1063"	"31"	"514"	"137"	"115"	"254"	"135"	"28"	"35"	"1"	"3"	"1"	"23"	"127"	"161"	"92"	"148"	"46"	"3"	"54"	"1854"	"60"	"98"	"2"	"110"	"10"	"832"	"409"	"20"	"265"	"176"	"54"	"340"	"3"	"25"	"330"	"3136"	"54"	"1"	"1318"	"70"	"0"	"111"	"102"	"2536"	"136"	"3"	"449"	"1500"	"565"	"5559"	"586"	"169"	"149"	"917"	"92"	"219"	"10"	"2092"	"259"	"2024"	"1116"	"19"	"984"	"266"	"1240"	"856"	"5007"	"301"	"106"	"0"	"267"	"26"	"116"	"2488"	"234"	"813"	"1194"	"154"	"220"	"21"	"66"	"1007"	"164"	"15"	"8232"	"54"	"431"	"2721"	"370"	"232"	"54"	"82"	"979"	"1164"	"53"	"581"	"631"	"449"	"122"	"1194"	"47"	"182"	"26"	"32"	"149"	"295"	"3089"	"3"	"402"	"5279"	"62"	"57"	"121"	"284"	"676"	"166"	"333"	"197"	"229"	"790"	"146"	"1357"	"164"	"582"	"264"	"0"	"26"	"226"	"302"	"196"	"4"	"254"	"206"	"799"	"181"	"141"	"2112"	"99"	"5"	"1446"	"27"	"541"	"967"	"383"	"3139"	"96"	"82"	"371"	"13"	"237"	"807"	"3080"	"495"	"836"	"109"	"3791"	"220"	"155"	"278"	"399"	"874"	"50"	"7"	"502"	"464"	"733"	"228"	"170"	"508"	"831"	"50"	"5"	"6"	"79"	"515"	"864"	"98"	"111"	"25"	"61"	"9182"	"286"	"112"	"45"	"338"	"34"	"19"	"360"	"1"	"1685"	"169"	"334"	"190"	"1"	"272"	"175"	"623"	"105"	"60"	"369"	"279"	"1534"	"785"	"188"	"2094"	"182"	"34"	"106"	"332"	"955"	"456"	"544"	"62"	"2"	"472"	"33"	"28"	"284"	"504"	"4918"	"445"	"2"	"1"	"1656"	"423"	"954"	"1175"	"1195"	"8503"	"3371"	"135"	"3988"	"907"	"16881"	"202"	"0"	"2"	"2"	"248"	"4818"	"785"	"178"	"67"	"176"	"54"	"818"	"63"	"274"	"241"	"303"	"0"	"272"	"148"	"27"	"3433"	"560"	"3"	"84"	"109"	"432"	"10"	"2811"	"446"	"119"	"0"	"6"	"951"	"192"	"295"	"368"	"797"	"3647"	"539"	"565"	"199"	"706"	"139"	"147"	"492"	"54"	"200"	"475"	"985"	"252"	"213"	"18"	"38"	"2220"	"279"	"202"	"3"	"216"	"988"	"77"	"277"	"305"	"270"	"510"	"14"	"132"	"3"	"273"	"16632"	"721"	"332"	"17"	"593"	"590"	"6"	"1349"	"343"	"44"	"206"	"30"	"405"	"0"	"4108"	"325"	"1809"	"224"	"564"	"453"	"2215"	"383"	"62"	"60"	"69"	"390"	"238"	"288"	"245"	"198"	"11"	"97"	"1160"	"3"	"3061"	"130"	"1362"	"73"	"110"	"3"	"210"	"3"	"91"	"1385"	"616"	"276"	"152"	"752"	"418"	"1810"	"43"	"23"	"9"	"609"	"276"	"111"	"78"	"115"	"1049"	"184"	"206"	"94"	"916"	"122"	"482"	"3409"	"987"	"566"	"94"	"190"	"239"	"363"	"14"	"284"	"441"	"478"	"293"	"112"	"290"	"17"	"597"	"44"	"304"	"149"	"29"	"395"	"14"	"18"	"104"	"413"	"310"	"52"	"417"	"119"	"401"	"0"	"1208"	"54"	"1501"	"93"	"403"	"1"	"187"	"246"	"6"	"4636"	"1394"	"469"	"870"	"902"	"1900"	"303"	"1062"	"5224"	"2102"	"2182"	"1207"	"2108"	"840"	"130"	"3465"	"1430"	"320"	"2038"	"966"	"1184"	"300"	"1053"	"1727"	"2368"	"445"	"564"	"170"	"6087"	"11392"	"686"	"689"	"2"	"29"	"0"	"359"	"338"	"40681"	"789"	"843"	"804"	"4194"	"373"	"1051"	"616"	"0"	"52"	"1327"	"6901"	"3514"	"11"	"646"	"2679"	"366"	"390"	"37"	"486"	"206"	"33"	"11"	"46"	"64"	"0"	"0"	"0"	"3"	"2"	"1"	"0"	"215"	"981"	"77"	"687"	"10"	"406"	"97"	"0"	"2532"	"2182"	"368"	"0"	"49"	"873"	"15"	"118"	"278"	"136"	"1710"	"0"	"19"	"67"	"9167"	"1"	"147"	"3294"	"4812"	"5027"	"92"	"158"	"677"	"2079"	"1009"	"927"	"8923"	"2544"	"1092"	"1"	"504"	"458"	"434"	"92"	"751"	"26"	"1158"	"172"	"201"	"246"	"542"	"6"	"83"	"476"	"847"	"271"	"6558"	"140"	"865"	"190"	"460"	"35"	"41"	"166"	"274"	"182"	"327"	"97"	"108"	"424"	"0"	"0"	"1433"	"530"	"1305"	"457"	"1361"	"159"	"948"	"1236"	"307"	"2812"	"2876"	"195"	"882"	"242"	"157"	"5"	"7267"	"120"	"1431"	"573"	"545"	"56"	"88"	"303"	"14"	"5"	"595"	"51"	"2064"	"674"	"112"	"227"	"1777"	"528"	"113"	"86"	"2608"	"619"	"365"	"27518"	"630"	"406"	"3"	"330"	"281"	"298"	"4052"	"743"	"166"	"57789"	"299"	"19"	"0"	"489"	"3033"	"166"	"193"	"681"	"92"	"1278"	"1142"	"276"	"5"	"205"	"294"	"2"	"1"	"3989"	"912"	"347"	"151"	"1135"	"298"	"196"	"999"	"659"	"1232"	"659"	"1"	"370"	"1323"	"83"	"1045"	"271"	"211"	"382"	"4"	"106"	"2374"	"2410"	"8714"	"2052"	"658"	"150"	"1617"	"2462"	"1739"	"1102"	"153"	"1491"	"1566"	"2775"	"141"	"540"	"177"	"1797"	"2527"	"67"	"2087"	"1131"	"126"	"264"	"118"	"488"	"114"	"11"	"436"	"91"	"4"	"404"	"7"	"23"	"1640"	"804"	"152"	"57"	"1186"	"69"	"189"	"173"	"352"	"252"	"125"	"14"	"290"	"67"	"19"	"630"	"397"	"5"	"662"	"942"	"35"	"226"	"406"	"120"	"26"	"309"	"4"	"130"	"2"	"359"	"86"	"0"	"0"	"1"	"3"	"5"	"3"	"75"	"787"	"641"	"105"	"140"	"0"	"0"	"0"	"23"	"350"	"449"	"1865"	"522"	"110"	"483"	"183"	"1941"	"7"	"3"	"217"	"205"	"711"	"98"	"0"	"2762"	"5355"	"1623"	"232"	"800"	"86"	"562"	"511"	"80"	"27"	"278"	"582"	"760"	"93"	"9142"	"94"	"1302"	"585"	"21"	"163"	"104"	"331"	"1868"	"1"	"6"	"389"	"11"	"369"	"635"	"41"	"198"	"733"	"101"	"0"	"10"	"123"	"59"	"619"	"1187"	"454"	"335"	"10"	"210"	"121"	"13"	"7"	"447"	"246"	"83"	"1440"	"83"	"24"	"963"	"81"	"658"	"97"	"1182"	"978"	"0"	"601"	"227"	"5102"	"0"	"0"	"0"	"0"	"0"	"0"	"0"	"0"	"0"	"0"	"0"	"0"	"0"	"0"	"0"	"0"	"0"	"0"	"0"	"0"	"0"	"0"	"0"	"0"	"0"	"0"	"0"	"33"	"1667"	"1173"	"815"	"2311"	"4650"	"7"	"320"	"1514"	"259"	"434"	"183"	"233"	"2189"	"1153"	"166"	"537"	"88"	"2433"	"451"	"7"	"0"	"0"	"0"	"0"	"0"	"0"	"1119"	"18"	"102"	"469"	"1443"	"329"	"59"	"395"	"257"	"116"	"442"	"2"	"40"	"999"	"3953"	"1"	"3686"	"70"	"661"	"186"	"149"	"84"	"25"	"1318"	"104"	"140"	"255"	"71"	"0"	"0"	"10"	"0"	"118"	"685"	"574"	"65"	"315"	"86"	"1095"	"412"	"267"	"23"	"236"	"398"	"820"	"883"	"173"	"67"	"211"	"404"	"138"	"1433"	"0"	"41"	"67"	"1232"	"1103"	"406"	"93"	"1"	"7"	"631"	"115"	"142"	"235"	"267"	"1021"	"1121"	"295"	"176"	"1007"	"96"	"1603"	"218"	"76"	"240"	"686"	"379"	"813"	"1176"	"648"	"99"	"70"	"140"	"4"	"79"	"72"	"116"	"123"	"90"	"381"	"74"	"8277"	"1997"	"28"	"382"	"91"	"20"	"448"	"4"	"133"	"1884"	"520"	"0"	"2"	"1"	"1"	"1"	"0"	"0"	"0"	"2"	"647"	"510"	"4632"	"327"	"2127"	"322"	"204"	"788"	"182"	"1579"	"281"	"70"	"144"	"0"	"2148"	"1"	"1165"	"7"	"926"	"94"	"21"	"4622"	"20"	"184"	"225"	"1935"	"1030"	"1586"	"1"	"196"	"233"	"1956"	"1725"	"0"	"4"	"311"	"584"	"500"	"583"	"1073"	"113"	"517"	"616"	"179"	"1"	"18"	"219"	"35"	"0"	"1124"	"955"	"806"	"79"	"112"	"60"	"488"	"788"	"46"	"1593"	"45"	"37"	"178"	"10045"	"502"	"4010"	"597"	"970"	"16"	"44"	"174"	"260"	"1856"	"788"	"143"	"2"	"1907"	"334"	"145"	"5274"	"156"	"1"	"281"	"35"	"378"	"23"	"2978"	"102"	"793"	"12751"	"264"	"316"	"3738"	"342"	"144"	"395"	"291"	"4507"	"905"	"262"	"71"	"77"	"327"	"6133"	"1086"	"2187"	"210"	"508"	"197"	"2"	"256"	"4798"	"145"	"273"	"2524"	"1005"	"747"	"699"	"375"	"110"	"285"	"8113"	"11862"	"1020"	"1667"	"1855"	"1711"	"94"	"9838"	"755"	"1482"	"494"	"478"	"2516"	"6592"	"38"	"28"	"309"	"7613"	"1271"	"66"	"2"	"3254"	"3271"	"1446"	"175"	"368"	"1743"	"1978"	"427"	"369"	"26"	"1163"	"105"	"821"	"662"	"1247"	"5648"	"259"	"3970"	"1061"	"279"	"3443"	"2908"	"1159"	"1275"	"2302"	"482"	"357"	"30"	"1219"	"1"	"629"	"6"	"238"	"289"	"7249"	"370"	"68"	"717"	"1125"	"6815"	"183"	"1103"	"39"	"160"	"16"	"0"	"2081"	"3574"	"9"	"0"	"37"	"298"	"185"	"4"	"3942"	"24"	"369"	"2"	"0"	"2"	"5"	"0"	"0"	"103"	"5"	"60"	"297"	"5"	"11"	"10"	"6"	"11"	"3"	"1133"	"0"	"1"	"843"	"2"	"546"	"116"	"1"	"4433"	"317"	"1348"	"1059"	"21"	"51"	"42"	"0"	"127"	"69"	"7"	"46"	"92"	"177"	"34"	"11"	"125"	"481"	"47"	"176"	"1115"	"1763"	"430"	"0"	"575"	"270"	"0"	"19"	"13424"	"400"	"108"	"17"	"32"	"5"	"23"	"1065"	"7"	"1"	"1406"	"49"	"571"	"127"	"1"	"0"	"0"	"1"	"3456"	"318"	"57"	"1866"	"76"	"61"	"228"	"116"	"285"	"2841"	"0"	"0"	"0"	"4"	"806"	"966"	"0"	"115"	"19"	"1"	"0"	"0"	"0"	"1943"	"42"	"3"	"3"	"1582"	"105"	"4"	"59"	"65"	"901"	"5"	"9"	"14"	"271"	"79"	"0"	"30"	"4070"	"490"	"2714"	"1139"	"515"	"49"	"5"	"6"	"0"	"0"	"1"	"0"	"0"	"0"	"0"	"555"	"1"	"44"	"7864"	"345"	"1"	"0"	"0"	"2"	"0"	"5"	"16"	"101"	"109"	"197"	"5"	"53"	"0"	"0"	"8"	"6"	"1606"	"70"	"1548"	"2"	"385"	"1283"	"10"	"1"	"1"	"1"	"0"	"0"	"0"	"0"	"0"	"0"	"0"	"0"	"0"	"0"	"0"	"0"	"0"	"2"	"0"	"22"	"0"	"0"	"0"	"0"	"0"	"0"	"1"	"9"	"552"	"647"	"304"	"68"	"712"	"257"	"263"	"5442"	"20"	"6"	"4"	"3212"	"1"	"970"	"1"	"436"	"2"	"0"	"29427"	"57"	"12"	"2"	"26"	"3186"	"37"	"1"	"3"	"480"	"575"	"2"	"1"	"11"	"107"	"3"	"6494"	"4"	"27"	"136"	"10"	"9706"	"0"	"1"	"0"	"2324"	"11507"	"2523"	"918"	"160"	"2469"	"18"	"64"	"917"	"127"	"305"	"1"	"109"	"2438"	"452"	"84"	"218"	"18"	"552"	"68"	"285"	"0"	"200"	"5"	"5684"	"1105"	"536"	"187"	"78"	"50"	"1290"	"262"	"200"	"936"	"72"	"20"	"135"	"730"	"1"	"189"	"1"	"0"	"330"	"7"	"231"	"885"	"96"	"0"	"470"	"2060"	"2"	"0"	"22"	"183"	"24"	"57"	"4"	"67"	"69"	"810"	"115"	"127"	"5159"	"219"	"548"	"457"	"220"	"527"	"229"	"108"	"121"	"77"	"5693"	"770"	"186"	"1077"	"518"	"392"	"249"	"212"	"34"	"58"	"27"	"671"	"75"	"852"	"417"	"3623"	"326"	"3818"	"1000"	"228"	"50"	"21"	"253"	"933"	"4087"	"339"	"71"	"16"	"64"	"2"	"910"	"63"	"155"	"12"	"110"	"15415"	"435"	"338"	"4"	"85"	"164"	"22"	"310"	"192"	"73"	"572"	"2328"	"246"	"196"	"3384"	"8544"	"128"	"101"	"238"	"170"	"2"	"52"	"170"	"1620"	"3731"	"2838"	"29"	"5408"	"1058"	"868"	"0"	"5115"	"56"	"717"	"59"	"295"	"28"	"831"	"164"	"10"	"457"	"2"	"0"	"7105"	"0"	"154"	"2863"	"202"	"981"	"240"	"4"	"2"	"16"	"738"	"750"	"68"	"277"	"5"	"0"	"1"	"679"	"554"	"6"	"129"	"683"	"107"	"954"	"7"	"351"	"876"	"526"	"14"	"22613"	"13"	"4418"	"5876"	"117"	"6"	"218"	"24"	"0"	"0"	"3936"	"6109"	"363"	"23"	"6"	"163"	"64"	"1632"	"9219"	"375"	"0"	"1"	"0"	"3"	"239"	"928"	"20"	"111"	"181"	"202"	"22"	"107"	"5"	"916"	"867"	"47"	"0"	"1301"	"0"	"171"	"492"	"186"	"279"	"240"	"751"	"138"	"372"	"248"	"79"	"6"	"75"	"458"	"34"	"1552"	"1898"	"12"	"1964"	"87"	"30"	"65"	"137"	"1050"	"951"	"58"	"668"	"304"	"606"	"30"	"434"	"13"	"77"	"256"	"593"	"256"	"9"	"0"	"2077"	"6"	"1253"	"930"	"36"	"68"	"617"	"3517"	"244"	"391"	"914"	"0"	"0"	"66"	"150"	"1724"	"16"	"94"	"801"	"2159"	"48"	"248"	"79"	"341"	"1"	"4"	"1221"	"1"	"4"	"17"	"109"	"45"	"111"	"8"	"1"	"19"	"38"	"22"	"2"	"1"	"9"	"4"	"9"	"5"	"239"	"70"	"211"	"0"	"74"	"538"	"83"	"4"	"120"	"34"	"3"	"294"	"1397"	"115"	"40"	"9"	"1"	"42"	"61"	"493"	"235"	"39"	"568"	"6"	"5"	"3"	"0"	"108"	"1134"	"2"	"30"	"139"	"62"	"677"	"0"	"0"	"269"	"0"	"170831"	"26842"	"1"	"17734"	"82836"	"0"	"2467"	"0"	"9208"	"96"	"49"	"50082"	"7177"	"43381"	"10650"	"155"	"924"	"3724"	"2"	"695"	"728"	"507"	"426"	"0"	"136"	"20"	"1705"	"73"	"323"	"4"	"261"	"100"	"306"	"194"	"325"	"243"	"9052"	"133"	"661"	"1127"	"907"	"1221"	"1476"	"5"	"76"	"4815"	"55"	"2446"	"0"	"323"	"77"	"61"	"0"	"676"	"415"	"510"	"193"	"380"	"17"	"262"	"3637"	"479"	"73"	"1266"	"247"	"425"	"288"	"125"	"1100"	"87"	"104"	"17"	"6"	"178"	"101"	"3"	"5"	"5"	"55"	"0"	"13"	"119"	"2227"	"3"	"0"	"11"	"49"	"2968"	"1207"	"898"	"539"	"0"	"44"	"159"	"246"	"13420"	"3032"	"1109"	"15473"	"1436"	"8"	"375"	"0"	"809"	"113"	"844"	"16"	"23"	"7"	"850"	"197"	"31"	"48"	"220"	"318"	"498"	"807"	"3"	"0"	"126"	"58"	"24"	"17"	"8"	"42"	"122"	"0"	"0"	"4"	"2"	"5"	"26"	"86"	"100"	"49"	"22"	"2"	"1"	"0"	"1"	"17"	"5"	"13"	"2"	"441"	"8"	"0"	"21"	"129"	"360"	"93"	"101"	"578"	"109"	"110"	"3"	"1"	"9"	"231"	"0"	"5"	"131"	"13"	"16"	"17"	"0"	"2"	"6288"	"39"	"0"	"0"	"71"	"24"	"1"	"5"	"10"	"127"	"299"	"0"	"882"	"12"	"729"	"38"	"407"	"156"	"0"	"6"	"169"	"14"	"170"	"1"	"1362"	"0"	"2"	"18"	"113"	"20"	"0"	"0"	"12"	"0"	"1"	"30"	"20"	"0"	"5"	"3"	"0"	"24"	"0"	"31"	"114"	"73"	"3"	"3"	"133"	"6"	"2"	"863"	"19"	"0"	"10"	"87"	"1"	"231"	"113"	"2"	"4"	"122"	"53"	"21"	"5"	"59"	"1583"	"98"	"53"	"93"	"0"	"1"	"0"	"7"	"11"	"6"	"0"	"45"	"0"	"0"	"0"	"11"	"124"	"5"	"3"	"63"	"49"	"2"	"55"	"13"	"4"	"1"	"4"	"370"	"83"	"69"	"0"	"19"	"1"	"5"	"284"	"0"	"7745"	"13"	"13"	"382"	"320"	"2"	"51"	"9"	"3236"	"143"	"2498"	"44"	"145"	"46"	"803"	"78"	"22"	"16"	"53"	"35"	"108"	"111"	"55"	"1"	"0"	"191"	"95"	"0"	"113"	"7"	"20"	"56"	"0"	"117"	"1"	"315"	"0"	"0"	"189"	"184"	"1"	"1"	"6"	"278"	"272"	"516"	"17"	"12"	"88"	"96"	"1"	"6"	"333"	"1"	"0"	"1"	"0"	"33"	"66"	"43"	"11"	"116"	"117"	"39"	"122"	"17"	"88"	"0"	"0"	"61"	"3"	"9"	"4"	"21"	"100"	"146"	"0"	"1"	"13"	"0"	"2"	"8"	"5"	"1"	"67"	"0"	"15"	"236"	"2"	"3"	"39"	"1"	"1"	"0"	"28"	"262"	"143"	"143"	"257"	"82"	"41"	"42"	"19"	"338"	"57"	"52"	"0"	"3"	"250"	"248"	"30"	"33"	"19"	"4"	"1"	"26"	"246"	"42"	"0"	"0"	"15"	"0"	"9"	"2"	"4"	"2087"	"423"	"79"	"33"	"632"	"758"	"263"	"15"	"0"	"0"	"0"	"64"	"1393"	"8"	"74"	"200"	"210"	"194"	"142"	"161"	"358"	"83"	"89"	"461"	"772"	"295"	"87"	"81"	"168"	"0"	"199"	"200"	"40"	"602"	"536"	"248"	"169"	"9"	"1891"	"542"	"459"	"86"	"35"	"115"	"122"	"583"	"62"	"1369"	"520"	"327"	"583"	"811"	"65"	"827"	"52"	"3581"	"234"	"1168"	"6858"	"860"	"27"	"44"	"694"	"656"	"369"	"2967"	"327"	"789"	"615"	"12"	"246"	"846"	"208"	"8"	"0"	"0"	"9"	"113"	"56"	"79"	"78"	"44"	"1"	"106"	"1"	"1"	"0"	"35"	"28"	"99"	"10"	"534"	"453"	"14"	"23"	"12"	"74"	"1291"	"19"	"598"	"0"	"195"	"239"	"53"	"38"	"0"	"0"	"0"	"0"	"2"	"0"	"18"	"0"	"0"	"3"	"16"	"4"	"0"	"218"	"1"	"0"	"58"	"5"	"0"	"10"	"5"	"17"	"11"	"14"	"50"	"0"	"0"	"309"	"18"	"0"	"0"	"8"	"2"	"0"	"0"	"0"	"6"	"0"	"1"	"0"	"1"	"0"	"0"	"1"	"2"	"0"	"0"	"2"	"2"	"0"	"0"	"1"	"2"	"3"	"9"	"3"	"1"	"0"	"1"	"4"	"1"	"0"	"2"	"1"	"2"	"0"	"3"	"11"	"1"	"0"	"2"	"2"	"17"	"0"	"0"	"0"	"0"	"5"	"0"	"0"	"1"	"3"	"1"	"2"	"1"	"1"	"3"	"0"	"2"	"0"	"602"	"76"	"1138"	"5"	"150"	"48"	"3247"	"0"	"0"	"1772"	"1131"	"58"	"54"	"5235"	"164"	"2024"	"644"	"802"	"1238"	"368"	"175"	"889"	"52"	"683"	"696"	"1416"	"369"	"281"	"134"	"2509"	"613"	"167"	"74"	"94"	"20"	"98"	"813"	"360"	"6353"	"1"	"0"	"3"	"8941"	"36"	"16"	"127"	"256"	"523"	"4"	"1"	"1"	"267"	"235"	"973"	"272"	"188"	"71"	"8"	"2647"	"37"	"11"	"5"	"3"	"35"	"1486"	"143"	"28"	"129"	"21"	"397"	"7"	"287"	"298"	"1672"	"114"	"653"	"1211"	"181"	"344"	"364"	"839"	"26797"	"4470"	"600"	"19"	"361"	"16"	"149"	"184"	"3135"	"483"	"664"	"4465"	"216"	"302"	"423"	"643"	"590"	"412"	"1003"	"40"	"1387"	"139"	"221"	"100"	"303"	"100"	"2749"	"41833"	"1131"	"169"	"1053"	"84"	"78"	"5227"	"127"	"1"	"114811"	"705"	"986"	"859"	"462"	"393"	"6952"	"13"	"3355"	"130"	"16"	"129"	"456"	"538"	"33"	"123"	"660"	"7"	"586"	"1285"	"5540"	"1320"	"165"	"1819"	"588"	"1747"	"7995"	"9408"	"1326"	"6587"	"5829"	"170"	"0"	"3245"	"561"	"296"	"154"	"3884"	"194"	"772"	"460"	"521"	"790"	"545"	"1755"	"19"	"522"	"407"	"360"	"3266"	"108"	"1151"	"1303"	"637"	"1855"	"2767"	"359"	"1139"	"1869"	"304"	"132"	"295"	"200"	"879"	"846"	"341"	"656"	"3223"	"157"	"279"	"175"	"29"	"46"	"698"	"3543"	"651"	"1246"	"9"	"55"	"640"	"311"	"908"	"199"	"155"	"173"	"2"	"150"	"520"	"635"	"6"	"1801"	"110"	"588"	"116"	"742"	"1012"	"676"	"441"	"2018"	"1241"	"3532"	"224"	"2"	"137"	"349"	"3"	"2"	"0"	"3"	"0"	"1"	"4"	"8"	"2"	"36"	"29"	"35"	"3923"	"212"	"597"	"1330"	"231"	"9550"	"19"	"530"	"792"	"2756"	"120"	"0"	"413"	"25"	"1045"	"1241"	"131"	"3"	"20"	"24"	"724"	"232"	"460"	"341"	"407"	"31"	"112"	"1439"	"244"	"92"	"789"	"1370"	"162"	"452"	"32"	"316"	"1292"	"1260"	"1217"	"10"	"1207"	"16"	"8"	"456"	"0"	"0"	"95"	"54"	"111"	"34"	"84"	"8"	"2"	"281"	"2566"	"343"	"207"	"501"	"797"	"1305"	"2574"	"42"	"54"	"2674"	"253"	"80"	"613"	"470"	"1295"	"1465"	"544"	"41"	"88"	"1838"	"13886"	"1"	"199"	"297"	"447"	"179"	"506"	"9"	"42"	"682"	"0"	"7"	"0"	"0"	"0"	"0"	"0"	"0"	"2"	"0"	"0"	"0"	"2"	"0"	"0"	"2"	"3"	"2"	"0"	"0"	"20"	"1"	"2"	"0"	"11"	"0"	"641"	"105"	"366"	"150"	"223"	"99"	"251"	"437"	"0"	"653"	"233"	"41"	"340"	"1129"	"144"	"2"	"540"	"2516"	"79"	"52"	"59"	"154"	"50"	"286"	"117"	"24"	"186"	"125"	"94"	"974"	"303"	"513"	"387"	"8397"	"574"	"181"	"2980"	"489"	"41"	"228"	"15280"	"178"	"1259"	"960"	"53"	"742"	"391"	"6"	"0"	"40"	"79"	"645"	"0"	"2322"	"32"	"1"	"4033"	"316"	"863"	"347"	"85"	"1540"	"16"	"700"	"30"	"30"	"747"	"0"	"2"	"0"	"166"	"66"	"270"	"0"	"114"	"109"	"221"	"116"	"530"	"106"	"1294"	"227"	"3"	"38"	"0"	"0"	"28"	"1475"	"30"	"469"	"961"	"2946"	"2057"	"173"	"256"	"91"	"105"	"0"	"1"	"30"	"178"	"752"	"954"	"249"	"1277"	"405"	"0"	"59"	"3"	"19"	"0"	"143"	"114"	"459"	"203"	"886"	"2574"	"264"	"688"	"451"	"575"	"224"	"426"	"417"	"238"	"899"	"40"	"23"	"869"	"5"	"168"	"737"	"45"	"162"	"22"	"154"	"379"	"5897"	"1152"	"978"	"1533"	"4"	"174"	"372"	"127"	"235"	"231"	"64"	"88"	"109"	"112"	"967"	"9"	"2"	"0"	"18"	"0"	"0"	"19"	"16"	"115"	"4094"	"493"	"1390"	"566"	"144"	"594"	"1359"	"1101"	"337"	"1028"	"0"	"0"	"0"	"2003"	"2187"	"882"	"702"	"543"	"91"	"5"	"36"	"1597"	"64"	"790"	"75"	"11"	"860"	"828"	"230"	"172"	"164"	"2"	"399"	"6"	"495"	"105"	"451"	"574"	"291"	"200"	"355"	"88"	"1948"	"105"	"152"	"399"	"358"	"606"	"234"	"152"	"69"	"49"	"135"	"133"	"219"	"108"	"626"	"136"	"104"	"964"	"3693"	"189"	"577"	"601"	"2569"	"407"	"4"	"1106"	"7758"	"2279"	"1139"	"12"	"101"	"4475"	"105"	"281"	"653"	"1643"	"55"	"367"	"1127"	"2177"	"128"	"203"	"208"	"2090"	"15"	"28"	"11"	"16"	"3"	"5"	"130"	"784"	"3"	"0"	"0"	"26"	"50"	"127"	"198"	"11"	"942"	"487"	"1012"	"119"	"1231"	"3712"	"37"	"14"	"7"	"2286"	"6"	"2"	"429"	"117"	"9905"	"1397"	"634"	"12"	"1"	"1"	"10"	"0"	"453"	"971"	"762"	"1642"	"231"	"0"	"473"	"21"	"1326"	"25"	"37"	"17"	"39"	"146"	"49"	"531"	"55"	"359"	"1"	"1255"	"263"	"701"	"655"	"0"	"146"	"491"	"1397"	"1806"	"1818"	"4891"	"2416"	"1249"	"685"	"907"	"242"	"1111"	"142"	"511"	"1831"	"7357"	"0"	"0"	"69"	"875"	"86"	"786"	"1921"	"17857"	"215"	"265"	"38"	"70"	"29"	"90"	"149"	"7777"	"3898"	"6622"	"7496"	"5997"	"3830"	"912"	"277"	"219"	"84"	"124"	"4"	"0"	"1593"	"4981"	"211"	"1927"	"261"	"62"	"0"	"157"	"11"	"0"	"0"	"0"	"7"	"7"	"530"	"417"	"209"	"170"	"3086"	"942"	"346"	"1172"	"44"	"11"	"501"	"283"	"0"	"0"	"1"	"835"	"33"	"3"	"41"	"16"	"1250"	"230"	"1016"	"2"	"222"	"295"	"2819"	"191"	"142"	"174"	"114"	"1745"	"1439"	"5241"	"12"	"957"	"44"	"1913"	"21"	"223"	"52"	"196"	"139"	"857"	"754"	"0"	"42"	"306"	"2"	"3598"	"1190"	"10"	"14"	"83"	"20"	"65"	"825"	"37558"	"35"	"3"	"2"	"14"	"165"	"1083"	"1070"	"1"	"4"	"80"	"1657"	"368"	"65"	"3063"	"65"	"329"	"1341"	"94"	"1525"	"3"	"6"	"3"	"356"	"74"	"150"	"546"	"37"	"166"	"1249"	"680"	"0"	"17"	"1823"	"6790"	"28"	"177"	"110"	"399"	"866"	"1351"	"402"	"13"	"515"	"2211"	"1037"	"1"	"149"	"0"	"0"	"573"	"70"	"0"	"446"	"630"	"173"	"2"	"1402"	"17"	"34"	"2"	"39"	"970"	"3"	"135"	"12"	"225"	"161"	"37"	"1"	"82"	"2"	"0"	"51"	"0"	"65"	"52"	"301"	"5"	"93"	"89"	"544"	"677"	"1153"	"839"	"184"	"1910"	"588"	"23"	"520"	"617"	"30"	"12"	"187"	"61"	"45"	"13163"	"22"	"7"	"1169"	"921"	"892"	"887"	"613"	"2019"	"1576"	"1056"	"186"	"100"	"32"	"9"	"1"	"61"	"55"	"172"	"16"	"42"	"15"	"4807"	"11"	"119"	"678"	"605"	"40"	"239"	"199"	"62"	"72"	"12"	"58"	"385"	"36"	"185"	"86"	"156"	"0"	"6"	"91"	"117"	"81"	"221"	"880"	"651"	"494"	"158"	"88"	"109"	"7"	"90"	"168"	"270"	"7"	"54"	"162"	"353"	"8591"	"1750"	"0"	"2419"	"894"	"19"	"54"	"3788"	"0"	"1358"	"849"	"1549"	"69"	"1066"	"0"	"2"	"0"	"25"	"122"	"52"	"16"	"252"	"1"	"172"	"297"	"463"	"38"	"30"	"0"	"61"	"33"	"74"	"644"	"6183"	"87"	"774"	"123"	"40"	"104"	"115"	"2"	"272"	"4"	"87"	"379"	"2"	"126"	"86"	"2"	"5"	"9270"	"500"	"387"	"1443"	"57"	"0"	"1"	"179"	"473"	"4"	"8"	"244"	"187"	"149"	"33"	"0"	"33"	"3"	"66"	"0"	"88"	"49"	"76"	"8"	"1946"	"168"	"953"	"49"	"8"	"134"	"250"	"7842"	"39"	"84"	"160"	"467"	"507"	"0"	"18"	"105"	"120"	"0"	"9"	"3"	"616"	"1"	"11"	"91"	"610"	"458"	"719"	"128"	"181"	"28"	"0"	"600"	"452"	"123"	"1089"	"407"	"1256"	"18691"	"3072"	"4113"	"2489"	"1022"	"61"	"2098"	"3848"	"68"	"197"	"273"	"41"	"21"	"1"	"251"	"2"	"5"	"0"	"0"	"155"	"2"	"176"	"35"	"95"	"51"	"21"	"1"	"7"	"30"	"6"	"177"	"9"	"18"	"33"	"90"	"6"	"149"	"46"	"9"	"225"	"23"	"0"	"12"	"15"	"0"	"354"	"389"	"494"	"314"	"1300"	"1110"	"3774"	"0"	"5"	"15"	"48"	"23"	"121"	"7"	"222"	"16"	"156"	"3"	"0"	"64"	"73"	"0"	"0"	"1"	"111"	"57"	"3"	"101"	"1"	"249"	"26"	"42"	"519"	"16"	"18"	"5"	"18"	"20"	"21"	"231"	"18"	"150"	"1423"	"68"	"22"	"10407"	"177"	"833"	"27"	"482"	"35"	"3"	"6"	"4"	"220"	"435"	"503"	"17"	"3"	"4"	"27"	"5"	"4248"	"260"	"5"	"22"	"30"	"163"	"4"	"83"	"171"	"0"	"5"	"34"	"48"	"11"	"51"	"2"	"26"	"0"	"4"	"20"	"133"	"51"	"1"	"14"	"0"	"51"	"181"	"35160"	"6"	"243"	"8"	"0"	"114"	"104"	"360"	"43"	"141"	"256"	"111"	"0"	"192"	"4"	"101"	"0"	"5"	"0"	"0"	"2"	"17"	"5056"	"91"	"282"	"14"	"1770"	"165"	"6"	"34"	"154"	"67"	"135"	"6"	"2"	"32"	"0"	"42"	"36"	"77"	"2"	"0"	"5"	"13"	"4"	"2113"	"2315"	"1065"	"3"	"1291"	"840"	"1747"	"147"	"117"	"55"	"13"	"87"	"9166"	"0"	"6"	"178"	"102"	"234"	"106"	"1010"	"1358"	"911"	"2396"	"934"	"0"	"11"	"0"	"0"	"0"	"0"	"0"	"0"	"3"	"6"	"227"	"819"	"2764"	"73"	"2"	"278"	"659"	"161"	"79"	"45"	"116"	"270"	"0"	"0"	"0"	"1019"	"21"	"0"	"804"	"444"	"726"	"407"	"55"	"378"	"2847"	"36"	"7"	"603"	"49"	"250"	"0"	"87"	"101"	"4"	"21"	"11"	"1"	"12"	"24"	"0"	"4"	"44"	"9"	"24"	"492"	"40"	"26"	"18"	"2"	"13"	"118"	"32"	"2212"	"710"	"2197"	"410"	"93"	"317"	"0"	"0"	"4"	"12"	"21"	"1"	"3"	"38"	"18"	"7"	"39"	"10594"	"4"	"243"	"921"	"93"	"1531"	"350"	"19"	"81"	"383"	"344"	"3"	"54"	"864"	"321"	"228"	"152"	"204"	"1057"	"172"	"279"	"90"	"343"	"586"	"643"	"127"	"1022"	"228"	"49"	"4947"	"272"	"176"	"187"	"193"	"211"	"176"	"11"	"3"	"0"	"484"	"310"	"201"	"4"	"387"	"21098"	"477"	"5"	"80"	"0"	"2"	"2"	"82"	"0"	"8327"	"23"	"50"	"162"	"216"	"222"	"270"	"1034"	"400"	"1149"	"885"	"483"	"1828"	"0"	"5"	"282"	"424"	"27"	"55"	"32"	"20"	"1895"	"81"	"180"	"179"	"104"	"964"	"499"	"531"	"198"	"1004"	"0"	"1902"	"20"	"1"	"213"	"1542"	"232"	"0"	"737"	"348"	"1503"	"0"	"0"	"68"	"4"	"1"	"160"	"149"	"0"	"126"	"212"	"791"	"352"	"2"	"683"	"80"	"1606"	"819"	"654"	"29"	"329"	"821"	"58"	"212"	"2506"	"113"	"25"	"591"	"305"	"208"	"491"	"61"	"309"	"153"	"123"	"19"	"15"	"348"	"0"	"24"	"820"	"83"	"602"	"19"	"850"	"1703"	"260"	"108"	"2"	"0"	"48"	"234"	"736"	"502"	"5518"	"201"	"82"	"309"	"91"	"49"	"12"	"55"	"11"	"154"	"3523"	"63"	"6"	"391"	"34"	"211"	"492"	"615"	"125"	"97"	"149"	"54"	"1126"	"0"	"0"	"6"	"334"	"1113"	"226"	"111"	"347"	"276"	"769"	"1504"	"5"	"321"	"187"	"373"	"493"	"16"	"16"	"201"	"4012"	"533"	"1097"	"138"	"291"	"1052"	"389"	"199"	"230"	"627"	"18"	"8"	"4030"	"891"	"656"	"577"	"126"	"116"	"1771"	"171"	"216"	"459"	"298"	"105"	"159"	"754"	"135"	"7880"	"119"	"461"	"944"	"180"	"11"	"5444"	"1263"	"347"	"3261"	"7"	"202"	"1942"	"73"	"420"	"82"	"149"	"800"	"8"	"784"	"744"	"113"	"6"	"119"	"109"	"207"	"176"	"12"	"133"	"187"	"160"	"6"	"249"	"1323"	"392"	"357"	"97"	"80"	"285"	"279"	"21"	"18"	"118"	"49"	"298"	"331"	"108"	"54"	"734"	"30"	"79"	"1436"	"236"	"564"	"67"	"204"	"1142"	"59"	"8"	"250"	"570"	"663"	"106"	"33"	"415"	"0"	"51"	"247"	"400"	"1077"	"31"	"1012"	"556"	"952"	"909"	"183"	"18"	"931"	"377"	"187"	"678"	"0"	"342"	"1004"	"105"	"101"	"1021"	"14"	"154"	"513"	"39"	"256"	"891"	"199"	"951"	"3422"	"586"	"274"	"141"	"39"	"215"	"70"	"35"	"316"	"3379"	"730"	"229"	"2506"	"0"	"554"	"456"	"114"	"7"	"0"	"35"	"52"	"208"	"103"	"202"	"907"	"4"	"13"	"389"	"47"	"106"	"170"	"128"	"0"	"523"	"50"	"387"	"157"	"959"	"901"	"2370"	"1039"	"240"	"137"	"7444"	"454"	"11"	"145"	"815"	"470"	"188"	"622"	"243"	"104"	"349"	"571"	"114"	"0"	"1421"	"2519"	"98"	"34"	"477"	"2"	"9"	"4"	"1709"	"19"	"384"	"221"	"2158"	"32968"	"10336"	"1110"	"67"	"0"	"37"	"3498"	"213"	"735"	"28"	"1076"	"447"	"424"	"130"	"707"	"0"	"478"	"349"	"124"	"150"	"982"	"230"	"938"	"2439"	"133"	"1968"	"954"	"2483"	"130"	"164"	"440"	"1233"	"1173"	"325"	"2"	"35"	"514"	"18"	"574"	"110"	"2233"	"796"	"539"	"2121"	"256"	"143"	"106"	"386"	"229"	"102"	"64"	"2278"	"464"	"94"	"247"	"252"	"54"	"146"	"253"	"45"	"0"	"0"	"1253"	"12"	"323"	"164"	"129"	"1772"	"334"	"4"	"1775"	"88"	"117"	"140"	"417"	"853"	"1"	"79"	"68"	"111"	"77"	"13"	"252"	"695"	"191"	"122"	"88"	"108"	"285"	"124"	"343"	"365"	"711"	"67"	"0"	"222"	"3464"	"1606"	"44"	"125"	"56"	"587"	"63"	"1903"	"45"	"2379"	"85"	"271"	"24"	"567"	"1913"	"872"	"732"	"3112"	"866"	"391"	"2"	"17"	"20"	"3"	"208"	"68"	"0"	"69"	"0"	"14"	"36"	"7"	"3"	"1236"	"5"	"36"	"34"	"7"	"0"	"1"	"1"	"0"	"1"	"0"	"96"	"3"	"0"	"727"	"48"	"36"	"0"	"699"	"62"	"1"	"7"	"0"	"62"	"0"	"85"	"13"	"3332"	"1"	"13"	"3"	"21"	"0"	"481"	"116"	"2"	"1"	"1"	"104"	"18"	"24"	"3"	"19"	"0"	"9"	"51"	"120"	"520"	"11"	"20"	"24"	"9"	"58"	"5"	"91"	"5"	"23"	"0"	"35"	"19"	"15"	"55"	"18"	"321"	"21"	"9"	"19"	"17"	"42"	"0"	"59"	"23"	"69"	"0"	"2"	"4"	"3852"	"5999"	"5"	"0"	"1101"	"5036"	"1313"	"125"	"819"	"293"	"651"	"101"	"83"	"293"	"44"	"24"	"33"	"5"	"3"	"12"	"5"	"81"	"6"	"41"	"49"	"8"	"18"	"134"	"28"	"0"	"1"	"51"	"1015"	"76"	"25"	"6"	"1"	"1"	"4"	"10"	"20"	"11"	"6"	"863"	"322"	"4"	"19"	"248"	"9"	"66"	"463"	"188"	"523"	"1246"	"3"	"43"	"20"	"88"	"954"	"1"	"0"	"2"	"12"	"71"	"27"	"74"	"378"	"109"	"95"	"1"	"12"	"292"	"264"	"20"	"12"	"3"	"513"	"38"	"0"	"1"	"2"	"48"	"3098"	"264"	"924"	"42"	"6"	"514"	"1192"	"43"	"58"	"150"	"37"	"309"	"0"	"2"	"14"	"77"	"15"	"13"	"0"	"0"	"225"	"9"	"0"	"0"	"0"	"0"	"156"	"151"	"407"	"272"	"46"	"11"	"31"	"3"	"19"	"9"	"3"	"563"	"0"	"2225"	"330"	"1432"	"1336"	"552"	"85"	"16"	"952"	"1"	"0"	"636"	"75"	"25"	"1174"	"333"	"1434"	"5"	"78"	"65"	"1605"	"384"	"0"	"711"	"221"	"1424"	"59"	"563"	"8"	"143"	"525"	"105"	"5"	"413"	"185"	"89"	"508"	"475"	"19"	"66"	"156"	"3681"	"666"	"695"	"219"	"5"	"115"	"20"	"6"	"20"	"16"	"1"	"15"	"0"	"9"	"2"	"1110"	"4"	"162"	"216"	"61"	"3894"	"45"	"156"	"1623"	"6672"	"422"	"34"	"764"	"318"	"137"	"2"	"939"	"84"	"27"	"30"	"10"	"190"	"149"	"7"	"15"	"6"	"146"	"3"	"34"	"10"	"9"	"238"	"13"	"34"	"7"	"2"	"2971"	"87"	"1"	"0"	"2"	"0"	"1"	"1"	"21"	"21"	"9"	"57"	"0"	"28"	"13"	"26"	"0"	"6"	"7"	"13"	"11"	"3"	"2"	"0"	"452"	"31"	"7"	"581"	"199"	"4"	"1"	"17"	"25"	"4"	"33"	"25"	"328"	"0"	"3"	"6"	"9"	"60"	"62"	"15"	"9"	"20"	"10"	"1"	"72"	"0"	"6"	"128"	"177"	"0"	"22"	"18"	"5"	"7"	"258"	"25"	"31"	"0"	"25"	"2"	"35"	"33"	"28"	"102"	"33"	"33"	"1"	"21"	"0"	"4"	"63"	"22"	"8"	"0"	"1"	"18"	"1"	"4"	"2"	"22160"	"2853"	"1144"	"1410"	"657"	"2673"	"827"	"0"	"6"	"21"	"240"	"364"	"0"	"17"	"107"	"2"	"3"	"144"	"7"	"7"	"148"	"66"	"47"	"6"	"1"	"37"	"17"	"10"	"14"	"481"	"138"	"0"	"0"	"0"	"1"	"17"	"2"	"5"	"2"	"125"	"149"	"6"	"198"	"2137"	"1086"	"44"	"458"	"10"	"28"	"33"	"208"	"9"	"11"	"133"	"98"	"1"	"4"	"690"	"517"	"0"	"0"	"45"	"4"	"0"	"393"	"3222"	"44"	"46"	"35"	"112"	"4"	"0"	"5"	"0"	"11"	"1"	"195"	"2694"	"310"	"62640"	"3"	"0"	"76"	"1"	"6"	"4"	"29"	"16"	"86"	"147"	"1780"	"12"	"45"	"27"	"405"	"0"	"3"	"13"	"1"	"2"	"2"	"17"	"9"	"18"	"13"	"0"	"96"	"103"	"9"	"69"	"81"	"34"	"12"	"41"	"3"	"32"	"1064"	"125"	"190"	"72"	"821"	"1090"	"1"	"29"	"11"	"19"	"0"	"13"	"16"	"246"	"1"	"738"	"80"	"5"	"12"	"32"	"2"	"640"	"13"	"3"	"10"	"1"	"27"	"0"	"12"	"2"	"8"	"30"	"4"	"33"	"16"	"7"	"0"	"17"	"28"	"174"	"0"	"15"	"118"	"0"	"1"	"652"	"1751"	"90"	"2"	"0"	"81"	"7"	"0"	"14"	"10"	"0"	"2"	"19"	"0"	"13"	"0"	"7"	"10"	"10"	"10"	"0"	"35"	"2"	"10"	"22"	"1"	"1"	"0"	"1"	"0"	"5"	"4"	"1671"	"741"	"0"	"186"	"4"	"3"	"17"	"10"	"4"	"0"	"6"	"0"	"367"	"798"	"2"	"111"	"2"	"8"	"951"	"0"	"29"	"5"	"20"	"40"	"0"	"7"	"3"	"7"	"30"	"1"	"0"	"1224"	"4"	"0"	"18"	"13"	"7"	"1093"	"6"	"8"	"2082"	"1942"	"685"	"411"	"111"	"1"	"7"	"10"	"17"	"17"	"50"	"0"	"0"	"160"	"12"	"0"	"6"	"2"	"15"	"1"	"0"	"9"	"6"	"104"	"491"	"4"	"6"	"10"	"52"	"67"	"81"	"289"	"2"	"40"	"16332"	"60"	"46"	"848"	"5"	"4"	"10"	"162"	"0"	"50"	"14"	"1"	"30"	"14"	"43"	"22"	"1"	"120"	"9"	"5"	"1"	"39"	"0"	"0"	"3"	"0"	"12"	"9"	"0"	"0"	"11"	"37"	"2072"	"19"	"13"	"7"	"97"	"3"	"868"	"23"	"35"	"0"	"0"	"1"	"683"	"265"	"8"	"80"	"32"	"143"	"1"	"799"	"0"	"0"	"672"	"5"	"2"	"1"	"0"	"46"	"0"	"13"	"38"	"37"	"7"	"15"	"30"	"0"	"3"	"35"	"5"	"28"	"1"	"18"	"0"	"9"	"6"	"19"	"1"	"6"	"0"	"0"	"470"	"18"	"453"	"745"	"323"	"27"	"1071"	"158"	"503"	"31"	"106"	"171"	"381"	"1080"	"125"	"1022"	"4"	"0"	"1"	"6"	"0"	"10"	"3"	"1"	"19"	"6"	"5"	"43"	"37"	"78"	"1"	"114"	"1997"	"1925"	"12635"	"145"	"57"	"515"	"597"	"770"	"832"	"493"	"121"	"823"	"585"	"0"	"274"	"23434"	"296"	"0"	"2"	"3"	"0"	"3"	"8"	"45"	"1"	"25"	"0"	"13"	"23"	"1"	"17"	"0"	"0"	"0"	"7"	"3"	"5"	"3"	"5"	"63"	"317"	"0"	"6"	"21"	"16"	"5"	"35"	"63"	"47"	"3012"	"8"	"27"	"27"	"19"	"11"	"16"	"5"	"46"	"0"	"0"	"106"	"11"	"11"	"21"	"15"	"6"	"18"	"51"	"5"	"4"	"25"	"446"	"10"	"311"	"7"	"8"	"46"	"6"	"0"	"2"	"36"	"20"	"18"	"7"	"3"	"1"	"12"	"2505"	"17"	"281"	"57"	"2"	"4"	"6"	"0"	"6"	"1"	"5"	"1"	"32"	"2"	"20"	"238"	"31"	"0"	"0"	"0"	"4961"	"2"	"13"	"0"	"9"	"13"	"1217"	"0"	"0"	"6"	"1950"	"2078"	"0"	"2"	"40"	"8"	"1"	"25"	"0"	"21"	"11"	"97"	"5"	"6"	"137"	"1197"	"1"	"465"	"9"	"0"	"0"	"5"	"50"	"17"	"29"	"2"	"3"	"14"	"249"	"293"	"274"	"7"	"116"	"34"	"1"	"25"	"1"	"0"	"104"	"10"	"0"	"4"	"1"	"153"	"47"	"12"	"94"	"0"	"252"	"13"	"140"	"238"	"673"	"121"	"6"	"0"	"0"	"19"	"4"	"4"	"1"	"508"	"666"	"150"	"1408"	"0"	"1"	"13"	"18"	"9"	"0"	"0"	"10"	"0"	"4"	"1"	"0"	"0"	"0"	"5"	"9"	"761"	"5"	"1"	"7"	"15"	"3"	"0"	"1"	"16"	"1"	"3"	"1"	"2"	"1"	"1"	"0"	"6"	"36"	"23"	"0"	"0"	"23"	"10"	"61"	"36"	"1"	"1"	"11"	"3"	"16"	"24"	"11"	"1"	"2"	"33"	"1"	"4"	"40"	"12"	"4"	"57"	"14"	"0"	"0"	"0"	"52"	"2"	"9"	"2"	"1"	"15"	"0"	"0"	"0"	"4"	"2"	"2"	"0"	"2"	"0"	"2"	"3"	"4"	"26"	"58"	"40"	"2"	"5"	"1"	"4"	"7"	"7"	"65"	"1"	"14"	"1"	"0"	"3027"	"0"	"3"	"0"	"2"	"1"	"1"	"3"	"1"	"0"	"0"	"8"	"3"	"11"	"2"	"0"	"0"	"21"	"2"	"44"	"14"	"1"	"7"	"0"	"51"	"53"	"4"	"22"	"6"	"9"	"0"	"10"	"0"	"12"	"0"	"0"	"0"	"6"	"4"	"40"	"4"	"245"	"952"	"787"	"83"	"2"	"9"	"37"	"7"	"4"	"1"	"13"	"17"	"1"	"33"	"7"	"0"	"3"	"1"	"1"	"22"	"7"	"7"	"67"	"6"	"2"	"9"	"16"	"3"	"0"	"5"	"114"	"2"	"7"	"1"	"2"	"51"	"4"	"2"	"15"	"0"	"14"	"13"	"0"	"7"	"0"	"0"	"13"	"2"	"3"	"2"	"0"	"4"	"24"	"0"	"0"	"0"	"1"	"1"	"0"	"1"	"77"	"1"	"0"	"2"	"2"	"2"	"1"	"2"	"2"	"1"	"15"	"85"	"17"	"12"	"1"	"0"	"2"	"1"	"0"	"24"	"5"	"0"	"5"	"0"	"2"	"3"	"0"	"16"	"40"	"0"	"0"	"17"	"0"	"16"	"2"	"6"	"10"	"6"	"26"	"7"	"6"	"5"	"3"	"0"	"9"	"0"	"0"	"4"	"5"	"0"	"2"	"4"	"14"	"15"	"10"	"11"	"4"	"0"	"7"	"4"	"12"	"1"	"34"	"2"	"3"	"2"	"12"	"0"	"9"	"2"	"6"	"0"	"0"	"0"	"5"	"2"	"18"	"16"	"0"	"0"	"0"	"3"	"0"	"5"	"1"	"3"	"1899"	"17"	"6"	"4"	"7"	"4"	"2"	"0"	"7"	"1"	"0"	"1"	"0"	"7"	"0"	"1"	"0"	"3"	"6"	"0"	"71"	"25"	"535"	"0"	"23"	"6"	"101"	"7"	"5"	"1"	"69"	"274"	"0"	"151"	"15"	"7"	"11"	"0"	"65"	"0"	"2"	"2"	"5"	"3"	"1208"	"5679"	"1"	"5"	"1"	"0"	"5"	"0"	"2341"	"0"	"1116"	"26"	"0"	"32"	"23"	"97"	"3"	"7"	"2"	"0"	"7"	"2464"	"19"	"45"	"1"	"0"	"1"	"1"	"2"	"7"	"1"	"24"	"3"	"27"	"0"	"1"	"2"	"1"	"0"	"3"	"11"	"4"	"58"	"4"	"11"	"1"	"4"	"0"	"39"	"1"	"4"	"1"	"3"	"1"	"18"	"594"	"3224"	"2"	"39"	"9"	"1"	"1"	"2"	"3"	"1"	"370"	"7075"	"0"	"30"	"4"	"42"	"4"	"25"	"58"	"24"	"27"	"123"	"519"	"0"	"368"	"13"	"4"	"0"	"258"	"30"	"5"	"73"	"1"	"5"	"34"	"0"	"8"	"1"	"1"	"25"	"87"	"2"	"0"	"3"	"15"	"0"	"0"	"0"	"0"	"8"	"9"	"6"	"4"	"1"	"0"	"3"	"1"	"5"	"9"	"24"	"11"	"2"	"2"	"0"	"0"	"5"	"2"	"3"	"437"	"21"	"0"	"7"	"2"	"0"	"0"	"3"	"40"	"13"	"1"	"1"	"3"	"1"	"2"	"2"	"24"	"10"	"33"	"4"	"1"	"4"	"1"	"3"	"1"	"11"	"9"	"25"	"36"	"533"	"3"	"8"	"5"	"18"	"0"	"4"	"1"	"0"	"0"	"4"	"4"	"7"	"1"	"1"	"6"	"0"	"17"	"8"	"0"	"0"	"33"	"8"	"0"	"1"	"2"	"0"	"0"	"22"	"12"	"25"	"9"	"1"	"13"	"0"	"4"	"0"	"0"	"627"	"3"	"0"	"1"	"10"	"7"	"0"	"0"	"1006"	"212"	"19"	"3"	"0"	"40"	"15"	"1"	"3"	"0"	"5"	"24"	"6"	"6"	"18"	"2"	"3"	"0"	"62"	"1"	"0"	"10"	"47"	"21"	"0"	"171"	"497"	"10"	"6"	"1"	"1"	"438"	"12"	"38"	"3"	"7"	"0"	"0"	"4"	"237"	"12"	"177"	"8"	"931"	"2"	"123"	"734"	"3"	"3"	"0"	"18"	"3"	"42"	"4"	"0"	"16"	"74"	"2"	"8"	"35"	"20"	"2"	"0"	"2"	"1"	"0"	"4"	"0"	"41"	"0"	"17"	"28"	"443"	"3766"	"2170"	"2"	"6"	"1016"	"11"	"1"	"593"	"589"	"3"	"95"	"25"	"68"	"9"	"16"	"58"	"8"	"313"	"18"	"56"	"4"	"10"	"823"	"256"	"921"	"331"	"14"	"431"	"3"	"2038"	"2"	"8"	"589"	"513"	"0"	"124"	"1461"	"0"	"11"	"21"	"1"	"209"	"5699"	"5"	"4"	"68"	"1"	"76"	"316"	"465"	"0"	"0"	"1"	"769"	"970"	"187"	"2077"	"0"	"0"	"3"	"248"	"13"	"101"	"2"	"6"	"3"	"4"	"7"	"9"	"2"	"28163"	"1"	"3"	"11"	"6"	"35"	"9"	"21"	"2"	"31"	"12"	"3"	"4"	"13"	"5"	"6"	"1"	"7"	"2"	"2"	"1"	"3"	"2"	"2"	"1"	"2"	"15"	"45"	"9"	"115"	"25"	"22"	"1"	"33"	"2"	"0"	"0"	"362"	"187"	"370"	"326"	"407"	"237"	"673"	"284"	"266"	"0"	"24"	"1"	"0"	"6"	"22"	"5"	"10"	"5"	"22"	"1"	"16"	"7"	"12"	"11"	"2"	"5"	"14"	"6245"	"10"	"56"	"6"	"2"	"83"	"56"	"21"	"0"	"8"	"87"	"308"	"35"	"620"	"7766"	"743"	"481"	"68"	"39"	"107"	"85"	"1"	"10"	"8"	"4"	"61"	"1"	"0"	"2"	"0"	"3"	"8"	"10"	"3"	"5"	"18"	"0"	"34"	"32"	"9"	"0"	"1"	"90"	"11"	"14"	"2279"	"121"	"975"	"12"	"6"	"39"	"409"	"4"	"47"	"3"	"7"	"26"	"0"	"0"	"2"	"3"	"0"	"12"	"3"	"0"	"0"	"0"	"58"	"4"	"15"	"53"	"35"	"5"	"17"	"6"	"0"	"13"	"1"	"2"	"45"	"587"	"4"	"0"	"1"	"11"	"0"	"0"	"3"	"2"	"7"	"1"	"17"	"0"	"2"	"33"	"1"	"11"	"3"	"31"	"1"	"2"	"0"	"6"	"24"	"3"	"23"	"3"	"4"	"4"	"0"	"0"	"10"	"3"	"6"	"0"	"6"	"1"	"2"	"0"	"19"	"0"	"1"	"1"	"2"	"2"	"0"	"651"	"0"	"0"	"7"	"3"	"7"	"1"	"0"	"0"	"0"	"0"	"4"	"1"	"27"	"38"	"6"	"19"	"4"	"2"	"1"	"4"	"18"	"3"	"16"	"6"	"37"	"5"	"10"	"2"	"1"	"4"	"0"	"0"	"0"	"9"	"2"	"107"	"26"	"14"	"0"	"10"	"17"	"14"	"0"	"2"	"1"	"0"	"3"	"18"	"11"	"11"	"12"	"117"	"14"	"54"	"1"	"0"	"16"	"0"	"0"	"1"	"2"	"0"	"0"	"0"	"5"	"159"	"355"	"1495"	"10"	"2"	"1"	"10"	"0"	"0"	"2"	"18"	"0"	"0"	"0"	"0"	"1"	"1"	"3"	"14"	"0"	"0"	"11"	"15"	"10"	"0"	"1"	"11"	"5"	"3"	"8"	"1"	"1"	"2"	"12"	"1"	"0"	"43"	"2"	"0"	"1"	"69"	"4"	"1"	"0"	"16"	"6"	"27"	"2"	"1"	"5"	"25"	"1"	"13"	"8"	"6"	"79"	"27"	"16"	"7"	"15"	"4"	"17"	"4"	"16"	"1"	"1"	"0"	"1"	"0"	"0"	"4"	"0"	"0"	"915"	"3392"	"2"	"1"	"3"	"1"	"1"	"7"	"0"	"0"	"0"	"1"	"1"	"0"	"0"	"0"	"4"	"1"	"1"	"21"	"12"	"0"	"4"	"3"	"1"	"0"	"0"	"7"	"84"	"5"	"2"	"1"	"1754"	"0"	"24"	"13"	"5"	"7"	"6"	"8"	"13"	"0"	"0"	"0"	"50"	"0"	"0"	"0"	"0"	"8"	"0"	"0"	"0"	"19"	"0"	"0"	"0"	"0"	"1"	"1"	"1"	"1"	"0"	"1"	"39"	"1"	"8"	"7"	"3"	"1"	"9"	"0"	"2"	"1"	"0"	"2"	"3"	"2"	"0"	"10"	"4"	"1"	"0"	"13"	"0"	"1"	"1"	"0"	"1"	"1"	"0"	"19"	"6"	"4"	"11"	"2"	"1"	"5"	"5"	"3"	"23"	"12"	"1"	"39"	"14"	"8"	"6"	"2"	"2"	"5"	"28"	"15"	"0"	"0"	"9"	"0"	"0"	"5"	"1"	"8"	"7"	"5"	"3"	"29"	"6"	"4"	"0"	"2"	"20"	"2"	"4"	"2"	"10"	"4"	"1"	"3"	"0"	"2"	"1"	"28"	"0"	"10"	"120"	"0"	"206"	"4"	"4"	"3"	"0"	"1"	"2"	"0"	"0"	"0"	"1"	"5"	"1"	"1"	"1"	"0"	"10"	"9"	"3"	"39"	"2"	"0"	"0"	"0"	"0"	"1"	"0"	"8"	"0"	"3"	"136"	"16"	"1"	"4"	"1"	"1"	"2"	"0"	"0"	"0"	"0"	"0"	"6"	"0"	"7"	"0"	"5"	"1"	"19"	"1"	"60"	"16"	"2"	"0"	"0"	"1"	"5"	"8"	"0"	"1"	"0"	"4"	"0"	"0"	"0"	"2"	"7"	"1"	"0"	"3"	"0"	"3"	"9"	"4"	"4"	"5"	"7"	"6"	"5"	"50"	"4"	"5"	"29"	"1"	"2"	"2"	"5400"	"151"	"3"	"4"	"3"	"3"	"1"	"0"	"1"	"6"	"0"	"5"	"0"	"0"	"2"	"12"	"31"	"6"	"13"	"2"	"0"	"0"	"1"	"0"	"2"	"0"	"0"	"1"	"0"	"0"	"0"	"0"	"14"	"0"	"0"	"0"	"0"	"0"	"7"	"1"	"0"	"2"	"0"	"1"	"2"	"0"	"1"	"0"	"0"	"0"	"1"	"0"	"1"	"0"	"0"	"8"	"10"	"1"	"3"	"0"	"4"	"2"	"1"	"10"	"8"	"18"	"0"	"2"	"0"	"14"	"37"	"1"	"761"	"1932"	"1101"	"1940"	"53"	"87"	"310"	"579"	"1964"	"463"	"598"	"230"	"1859"	"905"	"972"	"811"	"730"	"13833"	"1937"	"892"	"8"	"33"	"6320"	"1"	"0"	"0"	"40"	"0"	"26"	"0"	"0"	"0"	"1"	"43"	"328"	"189"	"91"	"576"	"671"	"3247"	"11"	"2"	"5"	"0"	"7"	"15"	"0"	"1"	"0"	"4"	"50"	"0"	"0"	"6"	"0"	"32"	"38"	"0"	"79"	"7"	"9"	"16"	"3"	"41"	"0"	"14"	"8"	"7"	"30"	"0"	"26"	"29"	"5"	"0"	"3"	"2"	"1"	"1"	"1"	"19"	"0"	"513"	"736"	"1495"	"51"	"1"	"12"	"120"	"0"	"0"	"8"	"0"	"0"	"0"	"4"	"0"	"0"	"1"	"43"	"0"	"11"	"2"	"0"	"0"	"118"	"0"	"0"	"0"	"14"	"0"	"4"	"6"	"0"	"0"	"4"	"10"	"46"	"10"	"3"	"0"	"13"	"36"	"0"	"0"	"10"	"2"	"2"	"0"	"0"	"0"	"8"	"0"	"0"	"0"	"1"	"4"	"5"	"1"	"5"	"6"	"5"	"10"	"2"	"21"	"24"	"0"	"0"	"1"	"6"	"52"	"5"	"49"	"10"	"13"	"21"	"41"	"3"	"1"	"5"	"212"	"2"	"0"	"5"	"1"	"8"	"5"	"4"	"9"	"12"	"18"	"2"	"27"	"0"	"0"	"2"	"10"	"0"	"2"	"5"	"10"	"10"	"5"	"2"	"17"	"3"	"28"	"8"	"13"	"30"	"9"	"13"	"15"	"4"	"1"	"4"	"9"	"5"	"3"	"6"	"3"	"6"	"70"	"1"	"11"	"6"	"15"	"13"	"5"	"13"	"14"	"15"	"7"	"2"	"2"	"9"	"5"	"1"	"4"	"28"	"24"	"2"	"404"	"33"	"2"	"14"	"3"	"1"	"0"	"3"	"3"	"4"	"46"	"48"	"0"	"3"	"0"	"2"	"4"	"42"	"21"	"1215"	"1"	"53"	"35"	"3"	"1"	"19"	"16"	"5"	"1056"	"93"	"4"	"2"	"0"	"0"	"57"	"22"	"75"	"97"	"0"	"0"	"3"	"7"	"4"	"0"	"1"	"1"	"5"	"0"	"1"	"1"	"2"	"3258"	"8346"	"40"	"22"	"39"	"6"	"52"	"111"	"13"	"11"	"0"	"0"	"0"	"0"	"1"	"3"	"12"	"6"	"11"	"4"	"0"	"19"	"0"	"3"	"15"	"20"	"4"	"7"	"5"	"46"	"25"	"5"	"22"	"0"	"11"	"26"	"9"	"0"	"5"	"1"	"9"	"0"	"11"	"10"	"1"	"0"	"3"	"0"	"36"	"0"	"20"	"8"	"39"	"5"	"2"	"14"	"6"	"7"	"0"	"14"	"660"	"947"	"202"	"2"	"55"	"1753"	"21"	"10"	"0"	"17"	"12"	"1"	"13"	"9"	"0"	"12"	"26"	"6"	"1"	"1"	"16"	"6"	"0"	"15"	"1"	"40"	"11"	"13"	"2"	"16"	"671"	"70"	"184"	"3"	"3"	"2727"	"793"	"1201"	"3"	"0"	"1"	"4"	"0"	"3"	"0"	"0"	"0"	"2"	"0"	"0"	"0"	"0"	"0"	"0"	"0"	"1"	"0"	"0"	"0"	"1"	"0"	"0"	"0"	"0"	"0"	"8"	"0"	"0"	"0"	"0"	"0"	"0"	"3422"	"1310"	"287"	"0"	"0"	"1"	"2"	"2"	"0"	"1"	"2"	"4"	"1"	"1"	"1"	"0"	"0"	"6"	"13"	"16"	"3"	"1"	"25"	"7"	"7"	"0"	"2"	"1"	"2"	"4"	"2"	"0"	"0"	"2"	"0"	"7"	"0"	"0"	"1"	"0"	"3"	"2"	"12"	"1"	"25"	"1"	"0"	"9"	"0"	"0"	"3"	"416"	"8"	"6"	"562"	"1030"	"1058"	"55"	"649"	"10"	"25"	"2"	"0"	"5"	"61"	"16"	"4"	"6"	"8"	"1"	"17"	"2"	"3"	"10"	"1106"	"456"	"12106"	"473"	"252"	"548"	"6"	"7"	"0"	"577"	"1"	"164"	"0"	"0"	"251"	"1015"	"6"	"38220"	"29"	"0"	"88"	"1"	"793"	"1244"	"98"	"7"	"42"	"171"	"98"	"529"	"0"	"70"	"1648"	"909"	"8734"	"1298"	"496"	"449"	"710"	"1965"	"4"	"806"	"1"	"1274"	"1449"	"26"	"743"	"10"	"1249"	"838"	"4196"	"78"	"161"	"10604"	"3261"	"9"	"1087"	"43"	"3"	"291"	"69"	"43"	"1000"	"6526"	"48"	"505"	"19"	"697"	"61"	"619"	"1047"	"567"	"77"	"1245"	"0"	"3"	"573"	"35"	"901"	"687"	"0"	"3494"	"24"	"67165"	"220"	"411"	"6978"	"274"	"27"	"423"	"1832"	"624"	"202"	"249"	"1180"	"1975"	"4386"	"1"	"0"	"2"	"0"	"1"	"2"	"0"	"3"	"3"	"4"	"0"	"10"	"408"	"124"	"744"	"57"	"149"	"166"	"664"	"119"	"2951"	"418"	"3"	"948"	"813"	"1949"	"1055"	"952"	"10"	"0"	"1630"	"1035"	"2031"	"7989"	"5832"	"8198"	"172"	"6767"	"89"	"1591"	"139"	"1824"	"0"	"0"	"101"	"2643"	"30"	"179"	"56"	"1"	"1"	"0"	"1"	"14"	"237"	"7"	"1"	"0"	"0"	"9"	"3"	"22"	"3215"	"615"	"1065"	"249"	"366"	"378"	"684"	"1"	"4025"	"2188"	"1307"	"3545"	"0"	"609"	"2109"	"781"	"85"	"0"	"0"	"1"	"4"	"3"	"2"	"0"	"2"	"0"	"8"	"0"	"0"	"4360"	"1189"	"8"	"1560"	"4403"	"1117"	"121"	"35"	"1070"	"1534"	"5591"	"404"	"380"	"1042"	"4"	"0"	"18"	"0"	"11"	"2"	"12"	"4"	"0"	"42"	"8"	"69"	"2"	"0"	"2"	"0"	"0"	"9"	"0"	"3"	"762"	"1892"	"2843"	"1604"	"944"	"131"	"14"	"0"	"0"	"0"	"0"	"0"	"0"	"67"	"0"	"195"	"473"	"313"	"699"	"1295"	"1268"	"978"	"771"	"20"	"180"	"188"	"1067"	"230"	"109"	"24"	"17"	"325"	"1262"	"398"	"51"	"0"	"69"	"13"	"946"	"1190"	"1022"	"171"	"39"	"1085"	"1828"	"814"	"147"	"121"	"32"	"1"	"210"	"412"	"124"	"1"	"24"	"375"	"1380"	"70"	"1367"	"76"	"143"	"588"	"487"	"434"	"142"	"94"	"3"	"102"	"242"	"50"	"123"	"362"	"99"	"248"	"63"	"1409"	"891"	"1"	"12"	"2430"	"360"	"74"	"1682"	"169"	"1071"	"58"	"591"	"0"	"780"	"335"	"278"	"1697"	"317"	"1952"	"344"	"1127"	"12"	"0"	"181"	"40"	"454"	"270"	"167"	"1180"	"229"	"636"	"815"	"269"	"608"	"649"	"23"	"20"	"29"	"20"	"22"	"191"	"139"	"144"	"310"	"77"	"40"	"0"	"4"	"0"	"4"	"12"	"538"	"154"	"56"	"153"	"2424"	"4"	"320"	"344"	"879"	"173"	"525"	"467"	"22"	"7"	"93"	"54"	"235"	"365"	"409"	"1"	"382"	"721"	"16"	"398"	"325"	"550"	"198"	"1725"	"643"	"77"	"197"	"721"	"68"	"1836"	"2111"	"388"	"4904"	"725"	"294"	"471"	"1512"	"242"	"392"	"18"	"498"	"761"	"108"	"776"	"811"	"366"	"164"	"48"	"1965"	"294"	"108"	"138"	"235"	"325"	"729"	"61"	"254"	"719"	"6"	"1"	"0"	"0"	"0"	"1"	"170"	"174"	"87"	"489"	"280"	"93"	"92"	"1"	"3"	"18018"	"424"	"1532"	"2262"	"33"	"0"	"103"	"19"	"1222"	"40"	"186"	"1134"	"685"	"1"	"1830"	"7"	"10761"	"70"	"305"	"22"	"527"	"1"	"0"	"326"	"1697"	"40"	"402"	"512"	"1649"	"970"	"12"	"15"	"4"	"26"	"1183"	"67"	"38"	"849"	"316"	"80"	"552"	"1062"	"1816"	"0"	"99"	"0"	"1083"	"89"	"23"	"757"	"441"	"0"	"402"	"354"	"2127"	"922"	"6"	"71"	"316"	"3645"	"1188"	"24"	"39"	"603"	"166"	"1437"	"114"	"1034"	"1251"	"161"	"3"	"1707"	"108"	"540"	"886"	"2041"	"7"	"336"	"715"	"2"	"151"	"1230"	"198"	"1511"	"1056"	"650"	"39"	"3"	"360"	"97"	"147"	"1"	"546"	"93"	"487"	"865"	"132"	"2"	"374"	"653"	"263"	"856"	"526"	"512"	"124"	"138"	"217"	"1541"	"244"	"57"	"7"	"3"	"11"	"12"	"194"	"69"	"300"	"42"	"4"	"1693"	"1199"	"1541"	"345"	"607"	"1591"	"316"	"28"	"549"	"38"	"151"	"326"	"2992"	"1"	"130"	"85"	"0"	"1"	"0"	"0"	"0"	"0"	"63"	"456"	"55"	"276"	"2"	"205"	"335"	"1"	"10"	"3"	"0"	"0"	"0"	"0"	"0"	"322"	"907"	"278"	"24"	"518"	"161"	"2"	"769"	"249"	"5"	"2"	"230"	"689"	"0"	"109"	"820"	"0"	"0"	"69"	"25"	"265"	"46"	"348"	"3"	"102"	"788"	"410"	"798"	"249"	"318"	"211"	"264"	"261"	"159"	"426"	"488"	"230"	"539"	"69"	"774"	"391"	"1019"	"155"	"197"	"14"	"32"	"128"	"5"	"47"	"12"	"499"	"393"	"1557"	"526"	"200"	"850"	"323"	"39791"	"918"	"3011"	"668"	"122"	"98"	"368"	"359"	"1823"	"706"	"747"	"912"	"1301"	"175"	"50"	"258"	"374"	"591"	"188"	"283"	"438"	"444"	"240"	"6"	"2470"	"335"	"56"	"1799"	"1"	"1195"	"854"	"541"	"432"	"451"	"3868"	"328"	"235"	"440"	"253"	"625"	"713"	"114"	"217"	"143"	"150"	"2665"	"56"	"257"	"821"	"505"	"1477"	"1016"	"39"	"111"	"662"	"310"	"1336"	"37"	"16"	"936"	"182"	"292"	"0"	"832"	"349"	"52"	"4"	"65"	"106"	"1580"	"185"	"300"	"346"	"66"	"154"	"112"	"2678"	"74"	"111"	"690"	"0"	"21"	"144"	"257"	"1063"	"682"	"654"	"57"	"151"	"325"	"343"	"264"	"1"	"0"	"6629"	"1"	"970"	"510"	"471"	"423"	"122"	"52"	"927"	"3055"	"1967"	"1490"	"194"	"1"	"146"	"3"	"279"	"131"	"4224"	"30"	"208"	"370"	"3"	"5"	"11"	"887"	"15"	"1798"	"42"	"5"	"172"	"617"	"725"	"21"	"97"	"0"	"464"	"0"	"130"	"117"	"1031"	"2185"	"44"	"111"	"220"	"1237"	"145"	"181"	"226"	"461"	"268"	"588"	"200"	"729"	"2550"	"183"	"3505"	"15"	"1"	"0"	"3"	"167"	"233"	"163"	"35"	"33"	"44"	"156"	"275"	"0"	"32"	"810"	"1116"	"287"	"39"	"164"	"1"	"305"	"11"	"368"	"230"	"584"	"3"	"103"	"2"	"15"	"1231"	"129"	"272"	"105"	"1724"	"8"	"135"	"5"	"4018"	"156"	"554"	"1077"	"2392"	"518"	"0"	"1"	"0"	"8"	"348"	"31"	"145"	"5668"	"89"	"0"	"315"	"167"	"12"	"235"	"963"	"27"	"122"	"34"	"72"	"184"	"399"	"1895"	"100"	"41"	"324"	"2595"	"160"	"1188"	"254"	"32"	"2044"	"1319"	"190"	"502"	"622"	"717"	"245"	"230"	"522"	"625"	"53"	"468"	"1152"	"0"	"0"	"1"	"0"	"0"	"0"	"0"	"0"	"0"	"3"	"0"	"86"	"0"	"0"	"1"	"0"	"0"	"6"	"2"	"0"	"1"	"0"	"58"	"77"	"16"	"48"	"5"	"27"	"24"	"0"	"0"	"91"	"27"	"251"	"36"	"140"	"1668"	"449"	"94"	"424"	"1046"	"149"	"422"	"55"	"139"	"607"	"991"	"729"	"264"	"21"	"0"	"269"	"70"	"329"	"2290"	"1052"	"195"	"1514"	"1395"	"4"	"42"	"5"	"79"	"2919"	"7437"	"127"	"58"	"279"	"25"	"23"	"13"	"45"	"332"	"1154"	"511"	"122"	"735"	"12"	"2121"	"281"	"125"	"635"	"196"	"147"	"78"	"557"	"217"	"231"	"122"	"72"	"5427"	"256"	"150"	"811"	"190"	"0"	"77"	"32"	"92"	"624"	"1833"	"214"	"420"	"326"	"170"	"13"	"14"	"696"	"176"	"84"	"2348"	"1095"	"286"	"33"	"4"	"1008"	"126"	"80"	"36"	"21"	"338"	"578"	"2532"	"51"	"496"	"846"	"858"	"99"	"111"	"200"	"173"	"102"	"539"	"213"	"164"	"156"	"1040"	"109"	"2636"	"377"	"47"	"2963"	"9030"	"489"	"207"	"2461"	"913"	"31"	"88"	"162"	"1480"	"1004"	"197"	"4311"	"62"	"1054"	"572"	"2392"	"289"	"6562"	"248"	"548"	"1037"	"152"	"643"	"366"	"1149"	"259"	"169"	"180"	"10"	"4"	"2143"	"752"	"1481"	"876"	"47"	"134"	"63"	"153"	"444"	"822"	"534"	"116"	"847"	"3935"	"272"	"866"	"257"	"2"	"0"	"1107"	"979"	"175"	"610"	"151"	"633"	"971"	"191"	"361"	"73"	"255"	"469"	"3680"	"279"	"419"	"944"	"525"	"15"	"8"	"18"	"316"	"212"	"119"	"280"	"256"	"49"	"270"	"133"	"52"	"276"	"2"	"2031"	"108"	"62"	"112"	"176"	"7"	"86"	"348"	"67"	"157"	"2207"	"673"	"440"	"914"	"566"	"425"	"266"	"150"	"173"	"220"	"510"	"41"	"404"	"307"	"208"	"1824"	"3"	"9"	"0"	"3139"	"18"	"0"	"0"	"0"	"3"	"124"	"6724"	"115"	"1"	"527"	"2095"	"2"	"50"	"65"	"478"	"95"	"29"	"186"	"4"	"269"	"28"	"118"	"1950"	"102"	"6"	"98"	"210"	"510"	"745"	"879"	"2196"	"113"	"631"	"50"	"33"	"431"	"59"	"623"	"249"	"15"	"405"	"54"	"621"	"0"	"75"	"903"	"311"	"917"	"347"	"68"	"846"	"507"	"40"	"263"	"52"	"0"	"0"	"1"	"287"	"7"	"195"	"954"	"162"	"74"	"113"	"6"	"263"	"549"	"5"	"306"	"96"	"433"	"4"	"0"	"85"	"79"	"15967"	"54"	"56"	"16"	"421"	"1389"	"1329"	"67"	"71"	"34"	"16"	"134"	"4"	"4"	"1"	"601"	"0"	"0"	"29"	"115"	"5"	"19"	"279"	"240"	"237"	"1"	"436"	"241"	"211"	"1317"	"327"	"15"	"21"	"874"	"583"	"1023"	"79"	"498"	"1962"	"54"	"75"	"204"	"59"	"375"	"9"	"489"	"80"	"39"	"341"	"118"	"90"	"695"	"1032"	"1960"	"561"	"117"	"602"	"187"	"223"	"370"	"305"	"27"	"75"	"3"	"11"	"503"	"13"	"518"	"20"	"312"	"6811"	"1"	"9"	"100"	"26"	"409"	"401"	"1043"	"177"	"13"	"83"	"168"	"665"	"353"	"417"	"133"	"1013"	"227"	"34"	"664"	"151"	"217"	"28"	"49"	"8"	"839"	"1009"	"888"	"963"	"363"	"3"	"77"	"2229"	"59"	"150"	"87"	"737"	"777"	"945"	"158"	"571"	"1969"	"875"	"131"	"13"	"482"	"122"	"43"	"585"	"198"	"419"	"90"	"7"	"161"	"69"	"0"	"1494"	"350"	"14"	"49"	"6353"	"50"	"54"	"517"	"138"	"146"	"129"	"392"	"986"	"234"	"395"	"216"	"1300"	"62"	"44"	"285"	"85"	"8"	"111"	"274"	"284"	"387"	"95"	"3767"	"2"	"573"	"993"	"2"	"26"	"14"	"19"	"986"	"125"	"513"	"3030"	"5"	"166"	"148"	"131"	"80"	"684"	"401"	"3"	"38"	"0"	"0"	"60"	"1"	"79"	"471"	"46"	"89"	"0"	"20"	"457"	"118"	"258"	"80"	"1449"	"254"	"525"	"192"	"1289"	"395"	"1373"	"502"	"427"	"1689"	"810"	"15"	"927"	"383"	"422"	"1032"	"459"	"1441"	"1361"	"18"	"79"	"415"	"77"	"154"	"248"	"194"	"1395"	"383"	"295"	"534"	"18"	"236"	"33"	"41"	"148"	"1615"	"215"	"1109"	"246"	"76"	"546"	"81"	"113"	"1379"	"1419"	"0"	"78"	"319"	"420"	"677"	"1822"	"42"	"715"	"109"	"510"	"350"	"1707"	"550"	"6"	"4"	"412"	"139"	"5"	"37"	"4179"	"0"	"3"	"1081"	"256"	"999"	"113"	"192"	"78"	"352"	"139"	"7"	"1177"	"1052"	"63"	"119"	"167"	"114"	"624"	"363"	"2490"	"224"	"229"	"130"	"6297"	"131"	"92"	"1269"	"691"	"128"	"219"	"1"	"87"	"418"	"51"	"31"	"31"	"75"	"455"	"1812"	"3"	"5680"	"128"	"221"	"178"	"157"	"769"	"0"	"441"	"47"	"1939"	"2625"	"38"	"2512"	"878"	"667"	"50"	"111"	"140"	"389"	"722"	"72"	"336"	"1057"	"0"	"0"	"278"	"328"	"253"	"568"	"211"	"0"	"0"	"282"	"236"	"61"	"17"	"10"	"185"	"180"	"26"	"227"	"490"	"44"	"0"	"1"	"1422"	"1057"	"178"	"2"	"2204"	"181"	"225"	"11"	"86"	"4957"	"3255"	"261"	"110"	"280"	"1990"	"1188"	"154"	"819"	"331"	"231"	"1921"	"192"	"208"	"85"	"479"	"1"	"0"	"4"	"547"	"557"	"20"	"55"	"1598"	"406"	"12"	"467"	"1381"	"1484"	"205"	"188"	"165"	"66"	"21"	"1302"	"472"	"1312"	"442"	"61"	"97"	"602"	"135"	"1473"	"793"	"4"	"883"	"167"	"454"	"441"	"103"	"2"	"580"	"8"	"3530"	"91"	"1093"	"534"	"2250"	"79"	"326"	"792"	"1672"	"0"	"113"	"47"	"396"	"17357"	"2"	"1"	"129"	"58"	"0"	"0"	"263"	"1"	"564"	"256"	"580"	"2331"	"133"	"3"	"13871"	"343"	"189"	"61"	"134"	"664"	"156"	"17"	"18"	"160"	"2025"	"1161"	"6"	"24"	"4"	"654"	"8"	"924"	"395"	"7"	"565"	"1425"	"110"	"742"	"0"	"387"	"224"	"483"	"594"	"631"	"1161"	"804"	"380"	"590"	"166"	"186"	"1719"	"82"	"71"	"9666"	"1540"	"85"	"111"	"236"	"70"	"461"	"148"	"723"	"585"	"442"	"1241"	"70"	"185"	"172"	"20"	"0"	"1303"	"0"	"0"	"119"	"83"	"800"	"8"	"0"	"0"	"1"	"0"	"0"	"140"	"14"	"222"	"85"	"1579"	"380"	"335"	"0"	"169"	"1842"	"3"	"216"	"390"	"37"	"1179"	"690"	"1102"	"56"	"738"	"327"	"13"	"0"	"3"	"1"	"51"	"169"	"2040"	"24"	"937"	"190"	"78"	"1069"	"386"	"783"	"0"	"293"	"232"	"12"	"1"	"1"	"1"	"46"	"0"	"6"	"0"	"10"	"6"	"3"	"0"	"0"	"0"	"0"	"272"	"20"	"11"	"8"	"132"	"3"	"202"	"4"	"5504"	"81"	"13"	"48"	"25"	"4"	"57"	"615"	"96"	"210"	"234"	"661"	"173"	"451"	"87"	"392"	"254"	"204"	"1304"	"552"	"1497"	"26"	"346"	"500"	"431"	"129"	"225"	"453"	"821"	"2"	"523"	"466"	"1235"	"140"	"314"	"683"	"258"	"5"	"0"	"1"	"0"	"1"	"108"	"65"	"142"	"344"	"137"	"1"	"0"	"4"	"0"	"0"	"0"	"238"	"220"	"833"	"757"	"854"	"442"	"0"	"837"	"179"	"468"	"357"	"68"	"209"	"75"	"689"	"545"	"142"	"0"	"0"	"1"	"33"	"223"	"329"	"599"	"857"	"559"	"34"	"534"	"258"	"395"	"301"	"943"	"272"	"339"	"275"	"319"	"133"	"231"	"74"	"272"	"583"	"36"	"188"	"48"	"2"	"16"	"0"	"31"	"4"	"3"	"396"	"137"	"211"	"2"	"0"	"130"	"1026"	"291"	"0"	"1361"	"740"	"561"	"257"	"861"	"322"	"1236"	"4257"	"4"	"126"	"1155"	"1483"	"39"	"37"	"266"	"40"	"27"	"21"	"0"	"54"	"166"	"9158"	"122"	"0"	"5358"	"2"	"368"	"1867"	"187"	"779"	"1793"	"16"	"8"	"193"	"156"	"89"	"39"	"35"	"21"	"3"	"3353"	"8"	"1289"	"801"	"1588"	"5"	"0"	"35"	"1902"	"479"	"2599"	"97"	"328"	"12"	"39"	"179"	"23"	"253"	"7"	"101"	"195"	"562"	"1451"	"262"	"0"	"37"	"223"	"660"	"29"	"424"	"1097"	"267"	"63"	"1"	"0"	"0"	"0"	"1"	"1785"	"0"	"1113"	"316"	"283"	"5848"	"0"	"12"	"1"	"2"	"0"	"351"	"1368"	"11"	"0"	"28"	"0"	"85"	"234"	"0"	"56"	"53"	"33"	"297"	"453"	"12"	"1174"	"1098"	"11"	"662"	"472"	"8"	"66"	"248"	"27"	"421"	"8670"	"265"	"93"	"142"	"504"	"414"	"0"	"1033"	"151"	"486"	"119"	"148"	"0"	"159"	"120"	"283"	"0"	"90"	"84"	"25"	"71"	"685"	"702"	"129"	"589"	"1230"	"1129"	"139"	"1710"	"130"	"127"	"126"	"364"	"3265"	"116"	"471"	"612"	"974"	"854"	"19"	"59"	"60"	"1290"	"181"	"208"	"147"	"526"	"473"	"1048"	"422"	"193"	"53"	"1177"	"17"	"364"	"121"	"0"	"176"	"598"	"1906"	"39"	"107"	"1241"	"290"	"262"	"80"	"242"	"136"	"46"	"600"	"1172"	"93"	"1098"	"5958"	"6428"	"226"	"169"	"268"	"16"	"743"	"265"	"118"	"1703"	"54"	"83"	"144"	"1628"	"2197"	"313"	"73"	"3204"	"267"	"230"	"412"	"6812"	"584"	"1103"	"11"	"431"	"54"	"337"	"4"	"0"	"0"	"1276"	"13"	"167"	"148"	"53"	"412"	"813"	"186"	"258"	"1468"	"20"	"2"	"0"	"12"	"565"	"33"	"274"	"239"	"461"	"61"	"3052"	"80"	"0"	"212"	"140"	"1767"	"299"	"56"	"0"	"10"	"0"	"0"	"7"	"280"	"0"	"67"	"70"	"1097"	"475"	"103"	"270"	"264"	"65"	"228"	"261"	"3"	"261"	"93"	"83"	"693"	"9"	"525"	"47"	"378"	"141"	"710"	"419"	"37"	"3"	"0"	"31"	"383"	"8"	"0"	"1"	"2"	"1"	"897"	"43"	"118"	"73"	"744"	"3299"	"116"	"252"	"120"	"794"	"464"	"1372"	"656"	"372"	"97"	"788"	"361"	"29"	"709"	"315"	"0"	"2"	"1"	"5"	"11"	"1887"	"366"	"56"	"282"	"1"	"303"	"161"	"2"	"0"	"669"	"161"	"243"	"12"	"0"	"704"	"425"	"4631"	"42"	"1"	"7"	"148"	"2410"	"1062"	"344"	"38"	"87"	"76"	"279"	"128"	"1246"	"207"	"123"	"12096"	"583"	"81"	"194"	"1088"	"650"	"247"	"1"	"1863"	"92"	"137"	"780"	"7312"	"300"	"1215"	"474"	"320"	"118"	"1340"	"515"	"11162"	"12513"	"1014"	"692"	"819"	"0"	"1"	"194"	"679"	"2"	"179"	"0"	"13"	"51"	"113"	"35"	"197"	"41"	"216"	"1049"	"0"	"81"	"66"	"1250"	"639"	"1376"	"265"	"126"	"135"	"84"	"1099"	"325"	"1355"	"223"	"518"	"63"	"620"	"23"	"1"	"17"	"263"	"4"	"1166"	"613"	"205"	"523"	"144"	"41"	"1924"	"151"	"1092"	"1121"	"681"	"2261"	"139"	"153"	"7149"	"45"	"342"	"497"	"1062"	"2021"	"2215"	"4"	"960"	"0"	"1191"	"446"	"4033"	"48"	"265"	"303"	"64"	"33"	"174"	"97"	"1737"	"338"	"271"	"527"	"383"	"1593"	"235"	"369"	"600"	"664"	"571"	"16"	"1"	"189"	"979"	"158"	"27"	"367"	"54"	"4947"	"1306"	"5309"	"257"	"1905"	"445"	"13"	"1034"	"42"	"103"	"430"	"85"	"562"	"217"	"0"	"332"	"931"	"170"	"136"	"326"	"661"	"4"	"301"	"568"	"11"	"70"	"845"	"84"	"2708"	"345"	"7127"	"474"	"128"	"3888"	"1617"	"26472"	"115"	"873"	"612"	"89"	"279"	"617"	"46"	"5"	"267"	"8"	"7"	"2"	"254"	"145"	"6"	"896"	"1279"	"17"	"30"	"0"	"57"	"6"	"1428"	"27"	"6737"	"271"	"260"	"16094"	"36"	"55"	"157"	"40"	"730"	"11"	"20"	"649"	"340"	"22"	"569"	"1302"	"103"	"55"	"570"	"789"	"1345"	"7077"	"3"	"2"	"189"	"21486"	"7359"	"114"	"124"	"268"	"178"	"196"	"165"	"685"	"43"	"261"	"767"	"90"	"3"	"6804"	"615"	"0"	"1100"	"1539"	"1944"	"50"	"1897"	"52"	"454"	"960"	"269"	"43"	"7"	"624"	"357"	"0"	"296"	"180"	"7"	"564"	"2107"	"16"	"116"	"152"	"1"	"567"	"49"	"0"	"38"	"561"	"324"	"874"	"184"	"6"	"309"	"56"	"1"	"42"	"204"	"441"	"74"	"71"	"481"	"0"	"2"	"0"	"0"	"0"	"1"	"63"	"29"	"1591"	"116"	"52"	"195"	"69"	"323"	"534"	"0"	"90"	"118"	"2647"	"1768"	"142"	"423"	"3055"	"521"	"1642"	"2"	"22"	"530"	"3474"	"147"	"394"	"22"	"94"	"15"	"159"	"2073"	"310"	"17"	"160"	"675"	"147"	"16"	"1091"	"4"	"0"	"2"	"2"	"173"	"240"	"29"	"211"	"47"	"20"	"295"	"423"	"598"	"1330"	"626"	"7"	"19"	"550"	"60"	"247"	"13"	"1"	"6"	"244"	"117"	"638"	"899"	"869"	"3076"	"972"	"1100"	"6366"	"200"	"183"	"104"	"484"	"1387"	"7"	"293"	"59"	"96"	"801"	"66"	"4139"	"3"	"152"	"70"	"59"	"143"	"1783"	"18"	"332"	"5"	"13"	"90"	"3296"	"157"	"99"	"0"	"201"	"0"	"0"	"42"	"491"	"420"	"513"	"106"	"1187"	"125"	"3234"	"150"	"239"	"2289"	"894"	"677"	"1649"	"604"	"1222"	"3"	"1240"	"114"	"1037"	"657"	"344"	"529"	"111"	"11"	"9"	"453"	"118"	"1"	"0"	"0"	"0"	"0"	"0"	"1"	"20"	"154"	"146"	"1461"	"495"	"2"	"89"	"412"	"5"	"891"	"498"	"863"	"6"	"2140"	"376"	"278"	"351"	"184"	"1319"	"0"	"41"	"0"	"0"	"0"	"0"	"1"	"2"	"26"	"139"	"10"	"208"	"72"	"9598"	"4"	"5624"	"45"	"435"	"7"	"374"	"48"	"83"	"140"	"240"	"57"	"0"	"0"	"1"	"7"	"948"	"651"	"65"	"223"	"5483"	"920"	"1323"	"434"	"288"	"574"	"143"	"47"	"38"	"186"	"33"	"80"	"301"	"243"	"783"	"88"	"1282"	"20"	"4429"	"441"	"216"	"64"	"586"	"1"	"107"	"60"	"49"	"2122"	"20"	"93"	"431"	"0"	"774"	"2"	"8732"	"368"	"10"	"120"	"0"	"0"	"5969"	"8"	"65"	"434"	"8"	"289"	"1524"	"557"	"0"	"1192"	"0"	"0"	"384"	"154"	"220"	"132"	"338"	"1432"	"3126"	"479"	"467"	"77"	"0"	"41"	"94"	"2"	"167"	"431"	"645"	"283"	"135"	"324"	"2993"	"53"	"301"	"0"	"1"	"4784"	"2936"	"1119"	"2"	"265"	"299"	"497"	"771"	"1760"	"1110"	"314"	"2"	"90"	"314"	"105"	"384"	"520"	"354"	"322"	"110"	"3"	"138"	"194"	"133"	"340"	"203"	"505"	"518"	"412"	"987"	"355"	"128"	"0"	"445"	"14"	"187"	"1971"	"204"	"65"	"1364"	"14"	"143"	"1664"	"132"	"217"	"176"	"136"	"357"	"139"	"383"	"726"	"865"	"40"	"264"	"16"	"51"	"419"	"172"	"22"	"403"	"11"	"17"	"161"	"171"	"1880"	"63"	"2081"	"43"	"1514"	"319"	"140"	"695"	"928"	"30"	"48"	"125"	"2278"	"305"	"390"	"301"	"179"	"647"	"133"	"421"	"42"	"533"	"107"	"448"	"313"	"1057"	"17"	"1"	"706"	"718"	"214"	"143"	"14730"	"619"	"0"	"147"	"54"	"144"	"284"	"133"	"97"	"255"	"80"	"592"	"145"	"230"	"694"	"153"	"127"	"174"	"183"	"2"	"259"	"178"	"408"	"71"	"1077"	"0"	"261"	"3759"	"106"	"5184"	"65"	"1602"	"330"	"1565"	"1"	"59"	"499"	"129"	"12"	"1351"	"586"	"28"	"35"	"2814"	"325"	"184"	"111"	"869"	"2633"	"128"	"106"	"115"	"799"	"246"	"1652"	"97"	"469"	"845"	"1309"	"23"	"216"	"144"	"14"	"272"	"3"	"89"	"34"	"73"	"285"	"217"	"196"	"960"	"259"	"1064"	"53"	"57"	"2"	"128"	"129"	"145"	"47"	"7947"	"3"	"23"	"33"	"352"	"807"	"0"	"1230"	"1"	"1"	"110"	"1321"	"179"	"146"	"205"	"205"	"538"	"760"	"248"	"327"	"657"	"147"	"488"	"30"	"330"	"156"	"1"	"0"	"565"	"973"	"0"	"123"	"109"	"2515"	"1407"	"946"	"125"	"196"	"1082"	"232"	"195"	"1128"	"39"	"69"	"222"	"38"	"205"	"271"	"230"	"1063"	"9510"	"4"	"122"	"3800"	"563"	"248"	"521"	"254"	"666"	"76"	"73"	"538"	"196"	"12"	"1261"	"103"	"2024"	"159"	"11"	"3"	"29"	"11"	"28"	"309"	"204"	"141"	"7"	"299"	"217"	"0"	"98"	"1448"	"91"	"2143"	"194"	"104"	"202"	"742"	"391"	"769"	"38"	"118"	"1780"	"96"	"1280"	"194"	"126"	"487"	"1"	"814"	"47"	"1582"	"1803"	"74"	"406"	"550"	"78"	"1"	"343"	"101"	"508"	"29"	"1"	"369"	"29"	"1216"	"493"	"397"	"358"	"0"	"3053"	"89"	"307"	"1163"	"773"	"2040"	"56"	"169"	"725"	"1"	"0"	"1"	"1"	"570"	"80"	"467"	"3462"	"0"	"178"	"581"	"601"	"9"	"0"	"0"	"879"	"0"	"1455"	"40"	"1"	"188"	"535"	"934"	"45"	"272"	"1139"	"53"	"1311"	"354"	"4"	"0"	"79"	"394"	"178"	"971"	"123"	"0"	"2"	"0"	"0"	"201"	"96"	"16"	"1"	"0"	"7"	"55"	"322"	"73"	"679"	"102"	"0"	"502"	"299"	"829"	"497"	"42"	"77"	"1"	"0"	"68"	"2"	"110"	"88"	"15577"	"1770"	"417"	"4998"	"682"	"4464"	"2"	"214"	"390"	"149"	"66"	"77"	"692"	"170"	"2"	"2"	"1"	"2"	"2"	"61"	"617"	"171"	"677"	"598"	"728"	"182"	"514"	"394"	"262"	"164"	"230"	"502"	"101"	"13"	"833"	"935"	"74"	"209"	"83"	"95"	"85"	"7"	"623"	"256"	"62"	"54"	"4"	"514"	"326"	"172"	"938"	"1014"	"43"	"133"	"2247"	"152"	"378"	"1226"	"28"	"3068"	"74"	"210"	"197"	"112"	"1"	"439"	"15"	"66"	"79"	"630"	"752"	"24"	"92"
"SAMN09738717"	"186"	"0"	"2"	"1"	"2"	"0"	"0"	"1"	"1"	"32"	"937"	"1312"	"19218"	"3329"	"1355"	"50"	"6"	"5"	"16"	"5"	"10"	"12"	"1"	"3"	"4"	"265"	"39"	"54"	"2279"	"1464"	"7"	"51928"	"240"	"147"	"229"	"384"	"429"	"235"	"460"	"1171"	"1382"	"184"	"1011"	"175"	"154"	"122"	"789"	"2"	"4"	"0"	"1537"	"468"	"3614"	"4"	"4"	"1454"	"7125"	"594"	"172"	"1431"	"2"	"1"	"0"	"273"	"43"	"599"	"500"	"1"	"0"	"219"	"1201"	"3"	"1055"	"1118"	"47"	"0"	"265"	"633"	"38"	"443"	"124"	"11"	"2"	"8"	"263"	"6"	"0"	"0"	"9"	"7"	"367"	"2"	"51"	"3"	"4486"	"1079"	"191"	"1267"	"3"	"784"	"1153"	"236"	"331"	"333"	"14"	"343"	"364"	"1074"	"401"	"58"	"898"	"1"	"320"	"620"	"342"	"6"	"3"	"130"	"24"	"1"	"466"	"670"	"308"	"364"	"1"	"1"	"47"	"1"	"193"	"147"	"247"	"13475"	"45"	"8"	"184"	"4"	"8"	"99"	"527"	"951"	"710"	"277"	"224"	"537"	"1022"	"531"	"1099"	"264"	"19"	"207"	"227"	"910"	"2"	"1106"	"58"	"228"	"40"	"2357"	"1100"	"377"	"160"	"712"	"595"	"500"	"147"	"291"	"362"	"497"	"1880"	"1136"	"204"	"2"	"113"	"835"	"1828"	"909"	"1819"	"811"	"476"	"21"	"364"	"145"	"12"	"299"	"311"	"1"	"1238"	"482"	"1"	"1224"	"10"	"1"	"831"	"691"	"244"	"100"	"10"	"889"	"3281"	"2765"	"308"	"42"	"53"	"557"	"594"	"489"	"108"	"16"	"901"	"91"	"1109"	"143"	"152"	"312"	"516"	"8"	"332"	"931"	"487"	"21"	"112"	"1923"	"317"	"1423"	"358"	"36"	"627"	"354"	"8"	"0"	"1"	"1696"	"113"	"271"	"478"	"122"	"620"	"45"	"1758"	"363"	"156"	"0"	"118"	"878"	"217"	"243"	"468"	"338"	"171"	"458"	"917"	"5"	"1"	"1"	"1904"	"287"	"721"	"0"	"2"	"13"	"53"	"15"	"10"	"5"	"0"	"10"	"5"	"0"	"2"	"1"	"11"	"4"	"275"	"138"	"5"	"5"	"0"	"1"	"2"	"0"	"0"	"3"	"1"	"188"	"215"	"2"	"356"	"1"	"20"	"5"	"0"	"1"	"433"	"665"	"1"	"9"	"33"	"1157"	"2501"	"650"	"664"	"163"	"15"	"252"	"72"	"0"	"0"	"1149"	"7"	"461"	"1"	"6"	"4037"	"0"	"290"	"3000"	"1224"	"84"	"0"	"99"	"2867"	"137"	"4226"	"331"	"802"	"0"	"1"	"673"	"3"	"10"	"166"	"460"	"4"	"2"	"0"	"1"	"0"	"14"	"677"	"103"	"1576"	"382"	"827"	"203"	"578"	"27"	"81"	"733"	"82"	"24"	"354"	"3"	"1676"	"1453"	"307"	"458"	"1613"	"87"	"4275"	"3717"	"5"	"0"	"0"	"2"	"1595"	"866"	"496"	"1509"	"5"	"3"	"6"	"0"	"0"	"1"	"3"	"4"	"629"	"30407"	"40"	"432"	"725"	"10"	"10"	"7"	"13"	"3"	"2265"	"552"	"84"	"151"	"2645"	"306"	"809"	"203"	"1"	"108"	"405"	"1846"	"172"	"1"	"415"	"339"	"392"	"660"	"9887"	"0"	"238"	"41"	"24"	"689"	"9"	"416"	"2"	"108"	"1"	"0"	"137"	"0"	"2"	"3"	"620"	"530"	"631"	"1487"	"555"	"570"	"750"	"62"	"4"	"206"	"1369"	"289"	"1462"	"1192"	"625"	"176"	"566"	"523"	"410"	"21"	"452"	"725"	"429"	"101"	"9"	"51"	"754"	"153"	"870"	"475"	"42"	"230"	"111"	"596"	"910"	"46"	"201"	"4"	"102"	"29"	"1090"	"15"	"201"	"82"	"336"	"24"	"24"	"4331"	"42"	"146"	"136"	"2915"	"228"	"158"	"425"	"112"	"27"	"266"	"1046"	"0"	"211"	"714"	"689"	"12388"	"203"	"730"	"3030"	"21"	"492"	"293"	"1205"	"758"	"53"	"28"	"7"	"6"	"398"	"929"	"202"	"829"	"161"	"129"	"271"	"9"	"292"	"1"	"967"	"547"	"3"	"1042"	"10501"	"0"	"7"	"235"	"573"	"24"	"641"	"126"	"147"	"328"	"1491"	"404"	"25"	"4"	"9"	"435"	"409"	"50"	"15"	"688"	"970"	"847"	"276"	"2384"	"195"	"475"	"673"	"75"	"14"	"1445"	"173"	"946"	"1108"	"61"	"2042"	"687"	"2633"	"166"	"995"	"858"	"449"	"738"	"18"	"24"	"891"	"143"	"3005"	"2380"	"778"	"19"	"290"	"155"	"268"	"56"	"105"	"227"	"456"	"17"	"589"	"56"	"174"	"11"	"7022"	"15"	"3185"	"253"	"362"	"10"	"18"	"2"	"1657"	"30"	"449"	"378"	"964"	"47"	"262"	"347"	"1941"	"1152"	"15"	"12"	"12"	"281"	"180"	"6"	"63"	"300"	"759"	"222"	"1544"	"236"	"986"	"17"	"426"	"427"	"410"	"431"	"407"	"162"	"32"	"44"	"579"	"681"	"1081"	"29"	"210"	"3"	"309"	"87"	"2136"	"464"	"1126"	"983"	"1989"	"0"	"24"	"225"	"8"	"9"	"151"	"131"	"540"	"292"	"1"	"215"	"487"	"1316"	"399"	"219"	"222"	"10"	"19"	"24"	"1"	"1"	"2"	"216"	"306"	"807"	"9"	"34"	"278"	"75"	"994"	"27"	"202"	"6"	"462"	"32"	"70"	"101"	"2469"	"131"	"3"	"133"	"1635"	"11"	"7"	"3"	"0"	"1"	"3"	"2"	"6"	"257"	"1522"	"29"	"1"	"1"	"20"	"1033"	"363"	"296"	"171"	"822"	"2256"	"1"	"1800"	"1397"	"1"	"9"	"1273"	"502"	"374"	"2"	"1404"	"1996"	"404"	"868"	"3"	"8"	"8"	"346"	"669"	"2"	"0"	"308"	"1548"	"642"	"15"	"2"	"279"	"548"	"7"	"716"	"239"	"651"	"214"	"1890"	"3"	"553"	"3"	"776"	"292"	"1"	"0"	"4"	"1"	"4"	"294"	"292"	"3832"	"0"	"1376"	"222"	"32"	"161"	"1"	"1"	"36"	"0"	"0"	"7"	"432"	"9"	"608"	"3"	"992"	"110"	"465"	"118"	"925"	"2"	"415"	"325"	"1207"	"2061"	"18"	"154"	"13530"	"2"	"125"	"258"	"1064"	"2"	"764"	"0"	"406"	"1372"	"154"	"4050"	"6"	"1"	"21"	"4"	"85"	"44"	"120"	"1465"	"1095"	"287"	"903"	"2"	"0"	"1"	"36"	"5"	"6"	"0"	"0"	"1"	"373"	"133"	"11"	"680"	"2855"	"5"	"219"	"153"	"238"	"5"	"1218"	"0"	"1"	"0"	"26"	"9"	"2"	"77"	"0"	"30"	"1907"	"0"	"495"	"19"	"755"	"3"	"1"	"2191"	"5293"	"3"	"510"	"2"	"0"	"0"	"1"	"20"	"2"	"299"	"0"	"29"	"50"	"9"	"21"	"0"	"0"	"0"	"1"	"7"	"1"	"0"	"0"	"1"	"1"	"0"	"0"	"0"	"3"	"4"	"1"	"0"	"2"	"3"	"0"	"0"	"18"	"101"	"3"	"1"	"24"	"833"	"19"	"2420"	"521"	"1648"	"430"	"230"	"1657"	"0"	"0"	"58"	"0"	"6462"	"79"	"93"	"0"	"275"	"712"	"231"	"474"	"572"	"1056"	"469"	"381"	"571"	"502"	"403"	"1291"	"678"	"504"	"681"	"69"	"339"	"9885"	"16"	"503"	"584"	"289"	"138"	"580"	"1806"	"423"	"350"	"959"	"872"	"428"	"7"	"3"	"763"	"466"	"1804"	"1322"	"1659"	"373"	"6"	"565"	"105"	"746"	"564"	"1717"	"113"	"151"	"521"	"1316"	"45"	"124"	"519"	"327"	"6435"	"1872"	"9"	"0"	"213"	"330"	"690"	"3"	"9"	"353"	"0"	"2"	"37"	"4"	"33"	"0"	"1041"	"270"	"30"	"25"	"407"	"1853"	"15"	"674"	"1023"	"2"	"1863"	"395"	"348"	"1"	"845"	"312"	"3"	"1081"	"1247"	"38"	"0"	"245"	"71"	"690"	"241"	"794"	"731"	"5"	"0"	"1"	"410"	"81"	"7"	"32"	"505"	"1508"	"381"	"1473"	"1"	"495"	"349"	"208"	"745"	"1558"	"1028"	"240"	"325"	"1"	"57"	"94"	"663"	"10"	"810"	"1"	"5"	"3279"	"936"	"26"	"5602"	"4489"	"38"	"115"	"746"	"2"	"555"	"932"	"1166"	"824"	"169"	"2649"	"0"	"2"	"3"	"14"	"155"	"26"	"7"	"656"	"7"	"22"	"30"	"649"	"1692"	"266"	"182"	"404"	"669"	"1857"	"1353"	"156"	"724"	"2709"	"28"	"263"	"2268"	"4259"	"0"	"211"	"311"	"138"	"141"	"694"	"730"	"848"	"15"	"24"	"16"	"326"	"346"	"193"	"769"	"21"	"1780"	"688"	"1"	"2"	"497"	"472"	"295"	"256"	"285"	"2063"	"236"	"1"	"1"	"53"	"0"	"6"	"8"	"1"	"13"	"21"	"4"	"0"	"0"	"3"	"3692"	"32"	"1"	"370"	"506"	"228"	"0"	"13"	"210"	"467"	"79"	"1"	"13"	"322"	"6"	"4"	"492"	"0"	"4542"	"1048"	"13"	"6"	"5"	"0"	"11"	"3"	"123"	"2"	"252"	"707"	"92"	"1046"	"5"	"128"	"2"	"33"	"5"	"19861"	"1533"	"213"	"1"	"411"	"204"	"2258"	"25"	"123"	"149"	"446"	"19"	"1"	"2"	"2"	"0"	"5"	"240"	"192"	"86"	"7"	"279"	"3232"	"32"	"2011"	"55"	"424"	"193"	"8"	"128"	"2005"	"2704"	"191"	"772"	"8"	"42"	"58"	"1"	"4391"	"0"	"63"	"544"	"30"	"58"	"922"	"1236"	"440"	"566"	"338"	"163"	"77"	"503"	"180"	"95"	"1092"	"919"	"1"	"388"	"181"	"483"	"0"	"3"	"815"	"2204"	"1589"	"1997"	"926"	"706"	"1495"	"2"	"60"	"2"	"0"	"1461"	"303"	"200"	"10"	"1008"	"197"	"504"	"473"	"4"	"58"	"130"	"1488"	"1"	"19"	"323"	"360"	"10"	"83"	"0"	"208"	"14"	"663"	"76"	"1105"	"11019"	"1100"	"664"	"90"	"243"	"228"	"747"	"653"	"167"	"32"	"118"	"283"	"381"	"235"	"1361"	"4700"	"13"	"653"	"578"	"327"	"2"	"8"	"3892"	"215"	"5"	"82"	"182"	"1580"	"5"	"777"	"1"	"3"	"1255"	"1050"	"676"	"97"	"27"	"332"	"14"	"344"	"638"	"43"	"3"	"2080"	"3"	"759"	"579"	"284"	"586"	"794"	"57"	"13"	"84"	"3"	"1"	"221"	"1058"	"263"	"15"	"856"	"3"	"8"	"23"	"498"	"169"	"2"	"420"	"3"	"1048"	"675"	"934"	"1077"	"296"	"403"	"66"	"13"	"116"	"262"	"276"	"123"	"11"	"1679"	"456"	"1599"	"4418"	"0"	"0"	"291"	"327"	"920"	"1086"	"91"	"1001"	"204"	"147"	"8456"	"10934"	"7"	"268"	"152"	"183"	"0"	"2458"	"0"	"1"	"69"	"12"	"69"	"2"	"24"	"10738"	"5"	"1114"	"17"	"418"	"240"	"16"	"567"	"129"	"1"	"74"	"0"	"44"	"1054"	"331"	"1391"	"414"	"111"	"0"	"391"	"426"	"6520"	"346"	"232"	"623"	"2085"	"317"	"13"	"943"	"1410"	"6"	"181"	"1814"	"357"	"365"	"1137"	"592"	"1195"	"469"	"266"	"163"	"146"	"896"	"0"	"3"	"1"	"250"	"3671"	"2514"	"46"	"5"	"1"	"116"	"564"	"304"	"192"	"1308"	"159"	"0"	"252"	"1"	"0"	"0"	"174"	"1088"	"1791"	"46"	"5429"	"0"	"803"	"497"	"209"	"714"	"596"	"156"	"331"	"2"	"1"	"152"	"134"	"951"	"0"	"0"	"19"	"0"	"57"	"0"	"1940"	"1345"	"22"	"440"	"735"	"1247"	"227"	"0"	"0"	"3"	"127"	"997"	"7"	"67"	"81"	"7"	"111"	"95"	"19"	"634"	"191"	"1"	"4"	"2"	"1"	"132"	"11"	"376"	"10"	"0"	"1080"	"956"	"410"	"20"	"2"	"857"	"589"	"1066"	"1"	"383"	"1381"	"0"	"0"	"5705"	"408"	"756"	"10"	"0"	"778"	"1"	"0"	"1071"	"1885"	"10"	"81"	"0"	"114"	"873"	"152"	"3"	"2240"	"622"	"5000"	"1"	"1082"	"3655"	"81"	"1829"	"0"	"2"	"0"	"8"	"2411"	"1119"	"3537"	"110"	"156"	"2"	"2980"	"187"	"95"	"253"	"859"	"479"	"153"	"264"	"293"	"11"	"3"	"4"	"8"	"112"	"143"	"335"	"338"	"59"	"3535"	"1379"	"4"	"29"	"1"	"48"	"373"	"3"	"13627"	"1107"	"222"	"3290"	"1587"	"717"	"1172"	"118"	"14"	"1036"	"797"	"109"	"2"	"1"	"21"	"4"	"1099"	"197"	"0"	"20064"	"220"	"24"	"479"	"246"	"721"	"1523"	"31"	"638"	"1135"	"552"	"540"	"756"	"23"	"382"	"1257"	"99"	"680"	"54"	"222"	"717"	"653"	"3773"	"6"	"22497"	"3522"	"690"	"470"	"887"	"94"	"582"	"387"	"849"	"284"	"66"	"2939"	"329"	"403"	"18"	"781"	"246"	"390"	"254"	"260"	"408"	"2268"	"1133"	"1244"	"1197"	"93"	"95"	"3200"	"448"	"1716"	"117"	"484"	"989"	"85"	"446"	"38"	"7803"	"48"	"403"	"864"	"511"	"682"	"106"	"212"	"470"	"1"	"86"	"2"	"27"	"8"	"2"	"3"	"4"	"0"	"17"	"193"	"0"	"190"	"2"	"61"	"607"	"148"	"1206"	"529"	"287"	"0"	"657"	"478"	"8"	"5"	"0"	"500"	"0"	"58"	"9"	"3"	"18"	"710"	"3"	"2"	"95"	"2"	"556"	"2"	"2"	"436"	"84"	"997"	"260"	"1827"	"15"	"2"	"5"	"2"	"533"	"2"	"11626"	"1664"	"2989"	"1892"	"370"	"3555"	"0"	"1"	"3"	"0"	"298"	"312"	"24"	"745"	"261"	"497"	"0"	"18"	"546"	"9"	"440"	"317"	"337"	"142"	"429"	"2335"	"224"	"1582"	"24"	"1"	"468"	"345"	"1"	"685"	"150"	"1310"	"1"	"121"	"66"	"6"	"43"	"864"	"1284"	"113"	"4"	"66"	"8"	"0"	"798"	"540"	"2"	"542"	"1743"	"10"	"0"	"0"	"1"	"12"	"30"	"8"	"344"	"1636"	"0"	"0"	"0"	"106"	"0"	"332"	"248"	"52"	"24"	"3"	"401"	"109"	"1545"	"8"	"128"	"0"	"5"	"664"	"105"	"9906"	"53"	"1082"	"906"	"561"	"508"	"87"	"47"	"533"	"484"	"68"	"477"	"2571"	"18"	"1"	"47"	"1"	"3"	"3"	"369"	"10675"	"351"	"1"	"3"	"409"	"318"	"2"	"924"	"76"	"521"	"11"	"11"	"343"	"4194"	"248"	"1"	"1"	"12"	"10"	"0"	"352"	"8"	"241"	"25"	"230"	"46"	"454"	"1332"	"226"	"0"	"902"	"27"	"1140"	"158"	"5"	"98"	"2959"	"0"	"0"	"2"	"3"	"0"	"1"	"1204"	"5"	"452"	"1518"	"242"	"0"	"0"	"6"	"746"	"508"	"163"	"6"	"1188"	"2176"	"87"	"150"	"567"	"0"	"0"	"1"	"410"	"1405"	"14"	"42"	"1"	"272"	"2293"	"1"	"6786"	"697"	"440"	"325"	"893"	"1620"	"864"	"91"	"740"	"1753"	"134"	"64"	"180"	"3"	"0"	"0"	"0"	"185"	"897"	"26"	"6"	"4"	"573"	"2318"	"163"	"1429"	"835"	"140"	"450"	"243"	"661"	"2"	"30"	"0"	"4"	"521"	"12"	"2395"	"1"	"1"	"3"	"298"	"15"	"618"	"4"	"2"	"8006"	"408"	"210"	"1"	"0"	"836"	"11"	"572"	"1280"	"72"	"1317"	"134"	"103"	"571"	"435"	"200"	"731"	"2531"	"4594"	"346"	"1372"	"4"	"1"	"31"	"13"	"1265"	"5393"	"1631"	"128"	"634"	"535"	"78"	"110"	"3"	"46"	"27"	"109"	"248"	"20"	"2710"	"175"	"600"	"1640"	"185"	"0"	"0"	"28"	"1"	"68"	"574"	"1"	"1352"	"3"	"308"	"1"	"3"	"1"	"143"	"13"	"367"	"424"	"0"	"0"	"3"	"0"	"0"	"0"	"0"	"0"	"7"	"0"	"1"	"2"	"4"	"3"	"0"	"3"	"379"	"0"	"0"	"144"	"104"	"84"	"7"	"17"	"457"	"78"	"0"	"2133"	"47"	"696"	"67"	"0"	"1429"	"762"	"1863"	"302"	"1"	"85"	"2"	"0"	"47"	"0"	"2"	"3"	"1"	"0"	"1"	"2"	"27"	"0"	"47"	"217"	"0"	"0"	"0"	"0"	"917"	"410"	"43"	"441"	"393"	"596"	"0"	"631"	"192"	"1"	"7"	"14"	"0"	"750"	"6"	"2"	"4"	"2"	"0"	"1"	"0"	"3"	"4"	"2"	"46"	"3"	"35"	"4"	"39"	"55"	"13"	"9"	"2"	"3"	"0"	"1"	"1"	"1"	"688"	"96"	"673"	"1"	"8"	"162"	"537"	"959"	"1272"	"251"	"11"	"282"	"1066"	"1175"	"28"	"283"	"3031"	"495"	"347"	"350"	"592"	"1"	"1106"	"1134"	"358"	"521"	"911"	"306"	"1"	"3634"	"1"	"39"	"43"	"1"	"799"	"56"	"326"	"36"	"234"	"13"	"874"	"78"	"15"	"34"	"5"	"548"	"910"	"1481"	"1266"	"12"	"3"	"11"	"482"	"75"	"36"	"2934"	"9"	"3"	"2238"	"1182"	"2455"	"497"	"38"	"59"	"52"	"1"	"0"	"5"	"1239"	"887"	"14"	"854"	"2"	"0"	"0"	"2"	"0"	"4"	"1155"	"3"	"87"	"2"	"2991"	"387"	"3"	"10"	"960"	"182"	"280"	"213"	"12"	"0"	"95"	"0"	"3"	"5"	"11"	"811"	"8"	"1529"	"1201"	"710"	"966"	"11"	"66"	"483"	"5"	"266"	"90"	"4"	"0"	"0"	"9"	"2815"	"528"	"2"	"0"	"119"	"395"	"14"	"1"	"0"	"59"	"375"	"52"	"4"	"690"	"46"	"0"	"4"	"3"	"225"	"2"	"104"	"531"	"97"	"643"	"0"	"597"	"473"	"45"	"1"	"288"	"1530"	"0"	"244"	"181"	"392"	"430"	"594"	"308"	"1051"	"2"	"8"	"286"	"427"	"951"	"31"	"44"	"320"	"0"	"633"	"718"	"59"	"28"	"208"	"1133"	"1117"	"540"	"2771"	"1127"	"492"	"454"	"115"	"252"	"6"	"21"	"692"	"0"	"0"	"10"	"774"	"492"	"620"	"2"	"207"	"77"	"312"	"2797"	"1225"	"342"	"15"	"1"	"0"	"20"	"406"	"337"	"174"	"198"	"732"	"1159"	"86"	"578"	"365"	"1211"	"620"	"836"	"642"	"1249"	"852"	"64"	"2"	"62"	"2"	"16"	"16"	"308"	"37"	"273"	"502"	"346"	"1393"	"538"	"657"	"1148"	"264"	"3"	"2"	"993"	"1417"	"113"	"305"	"892"	"97"	"1351"	"708"	"91"	"45"	"448"	"1"	"15"	"0"	"2302"	"6"	"57"	"539"	"305"	"64"	"3"	"4"	"132"	"82"	"251"	"373"	"327"	"983"	"142"	"26"	"185"	"392"	"181"	"300"	"109"	"20"	"7"	"2"	"3116"	"54"	"869"	"422"	"83"	"18"	"1"	"0"	"3"	"0"	"2"	"0"	"619"	"1082"	"801"	"226"	"1435"	"130"	"3932"	"247"	"408"	"202"	"366"	"125"	"211"	"260"	"248"	"37"	"198"	"775"	"314"	"0"	"680"	"778"	"156"	"7"	"15"	"3019"	"5"	"1"	"6"	"0"	"625"	"1"	"46"	"858"	"131"	"2054"	"36"	"0"	"51"	"2102"	"653"	"822"	"157"	"3"	"466"	"1684"	"1138"	"657"	"719"	"855"	"609"	"205"	"155"	"1"	"17"	"741"	"122"	"34"	"92"	"96"	"755"	"156"	"13"	"20"	"8"	"4"	"582"	"242"	"297"	"114"	"789"	"0"	"254"	"696"	"167"	"543"	"1363"	"9957"	"7"	"1232"	"128"	"985"	"312"	"2036"	"1"	"362"	"531"	"269"	"10"	"0"	"14"	"2859"	"1327"	"64"	"1000"	"1228"	"608"	"10"	"306"	"13"	"939"	"1822"	"0"	"1844"	"11"	"0"	"0"	"0"	"0"	"831"	"331"	"211"	"664"	"0"	"27"	"6"	"6"	"1067"	"3"	"472"	"31"	"710"	"313"	"0"	"315"	"1988"	"0"	"5"	"410"	"71"	"2"	"3"	"14"	"201"	"588"	"176"	"2"	"6"	"26"	"72"	"117"	"248"	"1"	"0"	"0"	"0"	"0"	"3"	"2"	"1"	"1"	"1"	"80"	"7"	"361"	"1069"	"1"	"126"	"1043"	"241"	"0"	"314"	"4270"	"14"	"33"	"0"	"2186"	"1"	"1100"	"60"	"2"	"4"	"618"	"1930"	"204"	"8416"	"759"	"2150"	"426"	"442"	"14"	"0"	"0"	"0"	"729"	"9"	"0"	"27"	"0"	"3"	"0"	"0"	"10"	"1229"	"0"	"0"	"0"	"2"	"0"	"3"	"1"	"92"	"684"	"106"	"0"	"3"	"1"	"43"	"4"	"2"	"3"	"0"	"0"	"5"	"130"	"251"	"1"	"838"	"1021"	"1358"	"523"	"362"	"1137"	"1216"	"516"	"0"	"1"	"453"	"153"	"44"	"913"	"6"	"309"	"450"	"377"	"2162"	"349"	"511"	"342"	"853"	"2261"	"474"	"76"	"62"	"61"	"29"	"22"	"160"	"133"	"90"	"1"	"333"	"70"	"58"	"386"	"289"	"264"	"36"	"718"	"23"	"1056"	"245"	"421"	"155"	"214"	"485"	"12"	"532"	"18"	"0"	"0"	"0"	"2"	"0"	"0"	"124"	"1489"	"14"	"385"	"17"	"601"	"551"	"4259"	"1477"	"0"	"151"	"0"	"86"	"551"	"0"	"908"	"176"	"2"	"125"	"113"	"0"	"2945"	"112"	"783"	"2"	"0"	"904"	"386"	"861"	"21"	"154"	"1"	"1"	"157"	"220"	"166"	"431"	"3017"	"453"	"5"	"81"	"0"	"1"	"14"	"102"	"465"	"3960"	"0"	"0"	"0"	"602"	"1373"	"43"	"0"	"0"	"3"	"421"	"518"	"0"	"1"	"377"	"146"	"122"	"882"	"12"	"9"	"185"	"8"	"116"	"553"	"36"	"4"	"15"	"2317"	"195"	"355"	"565"	"3"	"1214"	"229"	"12"	"2"	"55"	"0"	"588"	"537"	"167"	"121"	"626"	"0"	"232"	"4398"	"180"	"715"	"332"	"0"	"978"	"422"	"13"	"246"	"568"	"326"	"708"	"38"	"6"	"229"	"0"	"2"	"258"	"263"	"2137"	"788"	"10"	"273"	"2"	"1744"	"1833"	"451"	"469"	"352"	"277"	"2494"	"1182"	"78"	"423"	"492"	"0"	"445"	"98"	"205"	"9"	"274"	"900"	"117"	"173"	"24"	"12"	"279"	"2150"	"461"	"282"	"809"	"1"	"112"	"672"	"322"	"189"	"1604"	"364"	"677"	"213"	"17"	"221"	"1060"	"925"	"301"	"71"	"46"	"95"	"5761"	"261"	"8"	"4550"	"1063"	"347"	"303"	"16"	"32"	"342"	"973"	"5997"	"27"	"5522"	"604"	"245"	"94"	"514"	"869"	"141"	"482"	"741"	"417"	"1597"	"400"	"214"	"806"	"0"	"1574"	"279"	"9"	"3"	"67"	"2635"	"570"	"52"	"1"	"853"	"1599"	"22"	"149"	"1063"	"1469"	"438"	"1091"	"2830"	"105"	"252"	"236"	"54"	"385"	"331"	"91"	"2"	"307"	"116"	"508"	"0"	"0"	"2"	"709"	"0"	"188"	"1159"	"271"	"468"	"1403"	"4"	"1996"	"63"	"138"	"130"	"314"	"145"	"1775"	"5"	"91"	"1"	"0"	"319"	"946"	"145"	"3905"	"68"	"3"	"2255"	"184"	"1144"	"1"	"275"	"4"	"264"	"12"	"146"	"126"	"123"	"1807"	"824"	"7"	"0"	"553"	"29"	"2296"	"158"	"275"	"22"	"1060"	"1963"	"409"	"36"	"1755"	"251"	"105"	"225"	"2"	"2127"	"641"	"184"	"148"	"7"	"6"	"0"	"1"	"348"	"66"	"28"	"6"	"990"	"147"	"65"	"1"	"227"	"283"	"25"	"519"	"9"	"1"	"102"	"611"	"470"	"79"	"50"	"13956"	"72"	"17030"	"41"	"146"	"113"	"116"	"99"	"83"	"8"	"1462"	"961"	"2"	"513"	"180"	"546"	"630"	"337"	"637"	"1007"	"80"	"367"	"490"	"6"	"16"	"16"	"710"	"3"	"166"	"634"	"1843"	"910"	"32"	"278"	"24"	"124"	"9"	"349"	"272"	"405"	"2330"	"20"	"45"	"1"	"265"	"1"	"718"	"230"	"2"	"119"	"549"	"997"	"464"	"373"	"7"	"1"	"0"	"40"	"437"	"978"	"168"	"738"	"7"	"19"	"252"	"200"	"1237"	"116"	"287"	"41"	"107"	"1187"	"1139"	"7"	"34"	"2539"	"30"	"905"	"7"	"441"	"2"	"662"	"116"	"210"	"224"	"362"	"14"	"1"	"1963"	"4"	"205"	"463"	"448"	"732"	"576"	"873"	"935"	"9383"	"971"	"67"	"2"	"25"	"0"	"2"	"3"	"19"	"2"	"357"	"7"	"1"	"0"	"493"	"217"	"1"	"2"	"0"	"1"	"170"	"2"	"79"	"53"	"10"	"28"	"316"	"10"	"8"	"8"	"17"	"58"	"13"	"38"	"757"	"413"	"543"	"463"	"0"	"121"	"675"	"5"	"904"	"318"	"1911"	"28"	"608"	"1621"	"143"	"26"	"182"	"28"	"3"	"549"	"1"	"243"	"0"	"19"	"0"	"1"	"1"	"0"	"225"	"617"	"49"	"499"	"6"	"479"	"226"	"0"	"6"	"0"	"6"	"1044"	"373"	"2"	"0"	"1"	"0"	"96"	"206"	"3"	"352"	"1044"	"48"	"524"	"79"	"219"	"10"	"147"	"5074"	"672"	"3"	"7"	"420"	"446"	"93"	"652"	"4"	"3846"	"9"	"2"	"372"	"367"	"0"	"0"	"8"	"0"	"199"	"32"	"7"	"611"	"2074"	"1167"	"218"	"1338"	"18"	"131"	"321"	"17"	"15"	"34"	"64"	"178"	"364"	"537"	"87"	"357"	"220"	"36"	"10"	"828"	"1438"	"3"	"1"	"3"	"0"	"55"	"1487"	"40"	"2"	"966"	"635"	"2418"	"4"	"1"	"344"	"47"	"4"	"5083"	"5"	"58"	"3"	"1"	"1566"	"0"	"603"	"1074"	"103"	"196"	"6"	"3"	"0"	"285"	"178"	"316"	"2"	"19"	"2"	"0"	"1343"	"0"	"0"	"0"	"0"	"1"	"515"	"1"	"2"	"4080"	"604"	"2232"	"29"	"69"	"22"	"47"	"12"	"7229"	"307"	"3449"	"0"	"0"	"262"	"385"	"988"	"305"	"37"	"1592"	"3"	"0"	"18"	"7"	"220"	"539"	"453"	"1156"	"650"	"1733"	"356"	"0"	"1"	"12"	"2"	"205"	"11"	"1552"	"348"	"0"	"305"	"0"	"176"	"67"	"4"	"168"	"21"	"250"	"442"	"207"	"44"	"3"	"2"	"0"	"6"	"10"	"172"	"646"	"15"	"0"	"49"	"11"	"12"	"0"	"0"	"9"	"287"	"91"	"3"	"723"	"1790"	"155"	"0"	"156"	"240"	"942"	"1958"	"1"	"1"	"210"	"273"	"0"	"1"	"0"	"204"	"65"	"2395"	"82"	"76"	"562"	"2728"	"363"	"4"	"1870"	"2043"	"0"	"292"	"670"	"0"	"12"	"267"	"164"	"117"	"14"	"14"	"34"	"9"	"244"	"164"	"280"	"4481"	"50"	"317"	"163"	"1768"	"5834"	"404"	"290"	"257"	"1038"	"35"	"1208"	"5654"	"1043"	"7"	"1"	"676"	"1100"	"11219"	"100"	"1832"	"1"	"230"	"207"	"558"	"392"	"1739"	"2653"	"125"	"46"	"2279"	"2"	"969"	"355"	"271"	"1603"	"300"	"903"	"132"	"619"	"283"	"687"	"457"	"1"	"257"	"1"	"72"	"65"	"339"	"672"	"520"	"1461"	"119"	"5066"	"788"	"223"	"205"	"390"	"3413"	"7"	"19"	"972"	"699"	"185"	"436"	"608"	"235"	"73"	"805"	"1674"	"2"	"186"	"599"	"1"	"15"	"2305"	"18"	"3"	"8"	"50"	"50"	"1886"	"50"	"3"	"0"	"1"	"4"	"463"	"7"	"192"	"3"	"1243"	"22"	"393"	"1563"	"15"	"5"	"164"	"1715"	"32"	"1209"	"152"	"950"	"0"	"2"	"0"	"337"	"17"	"363"	"1372"	"235"	"681"	"1249"	"104"	"24"	"0"	"85"	"4448"	"64"	"2073"	"15"	"35"	"712"	"774"	"2453"	"58"	"779"	"0"	"1108"	"17"	"0"	"282"	"130"	"61"	"5"	"187"	"231"	"3"	"34"	"2"	"0"	"26"	"68"	"113"	"653"	"1167"	"601"	"265"	"4"	"922"	"211"	"625"	"16"	"0"	"355"	"107"	"398"	"19"	"557"	"703"	"3"	"2"	"2"	"133"	"178"	"12"	"513"	"106"	"2275"	"723"	"180"	"0"	"8"	"1"	"26"	"67"	"174"	"120"	"20"	"41"	"255"	"1537"	"4"	"836"	"757"	"2985"	"1"	"2"	"1"	"136"	"253"	"230"	"127"	"213"	"0"	"514"	"501"	"544"	"0"	"0"	"459"	"1364"	"346"	"867"	"225"	"448"	"98"	"161"	"1"	"33"	"97"	"3"	"0"	"412"	"3706"	"2098"	"4"	"48"	"98"	"91"	"2"	"5"	"114"	"394"	"18"	"617"	"7"	"548"	"0"	"63"	"297"	"22"	"296"	"1906"	"321"	"1003"	"987"	"0"	"3"	"366"	"0"	"0"	"0"	"3"	"0"	"8"	"0"	"1"	"1"	"0"	"976"	"625"	"74"	"2"	"1225"	"0"	"0"	"462"	"0"	"1"	"0"	"0"	"0"	"0"	"29"	"2"	"0"	"1"	"0"	"0"	"760"	"3"	"238"	"115"	"94"	"318"	"160"	"233"	"0"	"1"	"0"	"0"	"0"	"0"	"0"	"0"	"0"	"0"	"0"	"15"	"767"	"1435"	"687"	"68"	"2"	"13"	"200"	"1"	"543"	"597"	"97"	"429"	"161"	"375"	"63"	"1"	"293"	"268"	"3"	"3"	"67"	"0"	"0"	"2"	"213"	"226"	"2356"	"227"	"423"	"61"	"24"	"46"	"547"	"45"	"7905"	"1"	"3289"	"756"	"504"	"0"	"454"	"0"	"1895"	"149"	"816"	"20"	"275"	"2"	"692"	"1133"	"7"	"3"	"21"	"346"	"71"	"665"	"170"	"501"	"246"	"1382"	"2"	"469"	"881"	"2"	"119"	"3"	"56"	"13"	"1106"	"43"	"187"	"335"	"13"	"279"	"3863"	"66"	"392"	"3"	"103"	"182"	"2"	"304"	"38"	"2"	"78"	"729"	"517"	"2106"	"4"	"0"	"1"	"14"	"5"	"353"	"32"	"1"	"80"	"413"	"1266"	"145"	"31"	"800"	"211"	"262"	"3"	"1702"	"202"	"305"	"273"	"21"	"670"	"11"	"236"	"2"	"1818"	"380"	"270"	"1340"	"5294"	"219"	"1"	"25"	"574"	"316"	"3"	"1242"	"3"	"110"	"0"	"1"	"778"	"120"	"409"	"913"	"359"	"430"	"0"	"5"	"3"	"6"	"11"	"6"	"2"	"6"	"8"	"29"	"494"	"312"	"315"	"2"	"3"	"9"	"2"	"274"	"62"	"278"	"64"	"0"	"0"	"0"	"16"	"1"	"0"	"28"	"600"	"617"	"314"	"1"	"313"	"108"	"82"	"650"	"1391"	"453"	"1319"	"3"	"446"	"56"	"107"	"192"	"426"	"553"	"557"	"28"	"161"	"311"	"82"	"836"	"27"	"385"	"42"	"15"	"270"	"1"	"848"	"1523"	"8347"	"231"	"1311"	"1216"	"0"	"0"	"243"	"6"	"3"	"198"	"456"	"1"	"218"	"6"	"0"	"54"	"16"	"4"	"96"	"914"	"2"	"2"	"70"	"382"	"470"	"348"	"208"	"581"	"1546"	"301"	"475"	"673"	"52"	"259"	"606"	"271"	"171"	"0"	"167"	"687"	"116"	"45"	"42"	"913"	"11"	"0"	"331"	"777"	"1458"	"1002"	"688"	"92"	"47"	"2824"	"7690"	"218"	"1376"	"96"	"1"	"8398"	"293"	"46"	"0"	"0"	"1"	"2"	"0"	"62"	"242"	"2"	"82"	"154"	"41"	"2452"	"399"	"652"	"368"	"650"	"63"	"1085"	"2063"	"65"	"737"	"1"	"0"	"360"	"591"	"2683"	"578"	"349"	"336"	"1012"	"38"	"324"	"100"	"0"	"335"	"797"	"843"	"1"	"803"	"700"	"33"	"75"	"183"	"19"	"86"	"148"	"356"	"272"	"264"	"1"	"8"	"123"	"0"	"11361"	"2478"	"0"	"3"	"1"	"6"	"14"	"457"	"242"	"786"	"411"	"99"	"111"	"398"	"926"	"1"	"807"	"5"	"35"	"224"	"1371"	"0"	"6"	"151"	"3375"	"1126"	"6037"	"11"	"13"	"0"	"134"	"8"	"126"	"3"	"24"	"3"	"57"	"24"	"1"	"365"	"14"	"4"	"449"	"1"	"0"	"0"	"1130"	"273"	"179"	"157"	"3"	"189"	"1777"	"97"	"8"	"183"	"1"	"388"	"28"	"1288"	"556"	"2426"	"2177"	"0"	"1536"	"11"	"625"	"1"	"0"	"105"	"1667"	"21"	"754"	"25"	"1"	"1"	"23"	"5"	"787"	"3331"	"654"	"0"	"0"	"2"	"3"	"139"	"654"	"0"	"0"	"3"	"0"	"1"	"395"	"714"	"381"	"534"	"5"	"2"	"222"	"394"	"1251"	"1052"	"8"	"235"	"5"	"670"	"605"	"4"	"180"	"900"	"9"	"3985"	"136"	"113"	"339"	"3840"	"13"	"252"	"1257"	"3122"	"2"	"162"	"1"	"1043"	"290"	"88"	"312"	"226"	"259"	"1217"	"0"	"1"	"5"	"53"	"471"	"149"	"124"	"0"	"1097"	"47"	"272"	"618"	"752"	"7"	"3"	"4"	"286"	"1504"	"63"	"129"	"4"	"251"	"7"	"11"	"15"	"2"	"1"	"8"	"551"	"0"	"3"	"186"	"219"	"1"	"462"	"245"	"303"	"173"	"102"	"145"	"5"	"1540"	"990"	"185"	"607"	"11"	"3"	"6"	"419"	"816"	"241"	"34"	"1"	"4"	"1145"	"370"	"789"	"1079"	"289"	"10400"	"1"	"0"	"1"	"5"	"28"	"105"	"314"	"55"	"2"	"248"	"42"	"2"	"0"	"148"	"426"	"1208"	"24"	"177"	"358"	"13"	"10"	"344"	"850"	"4"	"90"	"0"	"44"	"569"	"1762"	"138"	"835"	"1166"	"957"	"1474"	"3"	"7"	"6"	"42"	"13"	"7500"	"712"	"162"	"0"	"2"	"45"	"966"	"146"	"133"	"33"	"1"	"407"	"64"	"218"	"564"	"814"	"205"	"986"	"614"	"1794"	"22"	"308"	"1059"	"257"	"732"	"2164"	"118"	"11"	"1666"	"301"	"410"	"4"	"359"	"1196"	"33"	"270"	"565"	"463"	"1068"	"14"	"1704"	"1"	"84"	"270"	"628"	"241"	"119"	"1117"	"160"	"662"	"4"	"406"	"346"	"483"	"287"	"3144"	"381"	"223"	"1326"	"45"	"634"	"338"	"40"	"332"	"184"	"361"	"837"	"527"	"819"	"487"	"133"	"3317"	"998"	"1"	"122"	"62"	"1005"	"860"	"326"	"74"	"1644"	"0"	"3"	"0"	"0"	"2"	"0"	"5"	"96"	"0"	"0"	"3"	"1"	"0"	"3"	"221"	"268"	"992"	"2747"	"1129"	"6"	"775"	"0"	"30"	"3"	"1631"	"37"	"284"	"0"	"0"	"4"	"0"	"1027"	"449"	"31"	"331"	"11"	"643"	"375"	"509"	"423"	"1755"	"63"	"0"	"38"	"0"	"159"	"402"	"28"	"2847"	"270"	"3"	"6"	"312"	"419"	"423"	"804"	"59"	"122"	"2101"	"153"	"57"	"1"	"0"	"233"	"416"	"594"	"0"	"1"	"79"	"904"	"992"	"19"	"1"	"1"	"1"	"67"	"306"	"35"	"8"	"176"	"790"	"2340"	"116"	"0"	"715"	"48"	"695"	"1436"	"196"	"153"	"248"	"597"	"16"	"689"	"0"	"570"	"512"	"105"	"242"	"274"	"506"	"0"	"5"	"5711"	"69"	"16"	"716"	"82"	"492"	"1124"	"481"	"126"	"183"	"1606"	"1238"	"198"	"1186"	"1257"	"1522"	"3"	"0"	"142"	"277"	"194"	"698"	"52"	"304"	"10"	"216"	"5203"	"1162"	"214"	"241"	"31"	"849"	"166"	"164"	"95"	"128"	"64"	"159"	"54"	"645"	"18"	"293"	"206"	"1404"	"185"	"233"	"82"	"7"	"487"	"382"	"659"	"84"	"202"	"3"	"714"	"133"	"143"	"184"	"382"	"843"	"438"	"1442"	"444"	"5995"	"455"	"96"	"5"	"260"	"92"	"0"	"1264"	"4"	"819"	"9"	"57"	"1925"	"783"	"4"	"665"	"4"	"28"	"2723"	"6"	"0"	"748"	"22"	"631"	"1092"	"1208"	"9"	"14"	"4"	"1"	"106"	"3"	"3"	"1329"	"1636"	"390"	"8072"	"140"	"117"	"1005"	"390"	"5"	"1"	"13"	"5"	"3"	"122"	"2"	"2"	"5"	"132"	"57"	"8"	"2"	"1820"	"618"	"227"	"91"	"18"	"2"	"604"	"139"	"811"	"5"	"3"	"40"	"1"	"16"	"7"	"136"	"376"	"35"	"12278"	"412"	"3"	"2"	"4"	"478"	"1"	"1"	"814"	"405"	"19"	"6"	"5"	"1"	"4"	"0"	"1"	"0"	"0"	"0"	"423"	"2"	"0"	"628"	"134"	"222"	"0"	"0"	"0"	"0"	"0"	"0"	"169"	"3969"	"3"	"247"	"252"	"74"	"3"	"1484"	"26"	"0"	"827"	"635"	"58"	"17"	"1004"	"0"	"611"	"502"	"0"	"0"	"424"	"1"	"562"	"868"	"5"	"13"	"59"	"3"	"186"	"110"	"1360"	"147"	"3"	"1497"	"108"	"64"	"2"	"119"	"24"	"515"	"4"	"306"	"394"	"34"	"1859"	"2"	"490"	"246"	"95"	"35"	"2"	"430"	"6"	"21"	"179"	"270"	"2"	"357"	"1044"	"0"	"179"	"414"	"893"	"606"	"86"	"1"	"24"	"268"	"256"	"440"	"553"	"1"	"3248"	"345"	"24"	"14"	"4"	"406"	"8"	"11"	"3"	"2"	"2"	"1131"	"1224"	"64"	"1679"	"104"	"786"	"6"	"1"	"123"	"0"	"0"	"1"	"459"	"6941"	"2417"	"404"	"2816"	"57"	"0"	"786"	"1"	"538"	"0"	"531"	"781"	"2449"	"68"	"186"	"210"	"155"	"687"	"2"	"2"	"1"	"0"	"937"	"37"	"10"	"162"	"183"	"2943"	"14"	"550"	"2436"	"504"	"42"	"519"	"67"	"960"	"744"	"0"	"1"	"1"	"33"	"36"	"0"	"632"	"557"	"83"	"1050"	"544"	"64"	"263"	"16"	"456"	"6"	"449"	"0"	"9"	"589"	"18"	"77"	"79"	"1478"	"314"	"466"	"888"	"586"	"567"	"525"	"374"	"71"	"5"	"404"	"477"	"1564"	"407"	"1645"	"931"	"3788"	"2206"	"6360"	"103"	"938"	"292"	"11636"	"376"	"1670"	"1383"	"192"	"2"	"108"	"3"	"619"	"4"	"83"	"132"	"641"	"351"	"178"	"50"	"90"	"475"	"1447"	"1234"	"512"	"250"	"80"	"3"	"221"	"739"	"159"	"124"	"2003"	"1"	"0"	"27"	"893"	"2"	"1768"	"14"	"736"	"75"	"2"	"3"	"1"	"314"	"174"	"215"	"175"	"67"	"2498"	"28"	"370"	"5"	"93"	"3"	"49"	"263"	"269"	"524"	"804"	"286"	"825"	"8"	"0"	"584"	"629"	"14"	"11"	"1004"	"6"	"1148"	"12"	"245"	"382"	"17"	"1509"	"783"	"1777"	"45"	"5"	"508"	"20"	"442"	"478"	"50"	"196"	"618"	"1063"	"450"	"7"	"2645"	"409"	"212"	"20"	"348"	"171"	"34"	"3650"	"714"	"360"	"576"	"616"	"0"	"0"	"23"	"2"	"849"	"275"	"299"	"283"	"35"	"127"	"6"	"18"	"7"	"10"	"283"	"37"	"7194"	"390"	"1"	"6"	"237"	"0"	"3284"	"2813"	"186"	"315"	"990"	"0"	"41"	"42"	"332"	"642"	"2584"	"86"	"798"	"1197"	"134"	"285"	"4440"	"1"	"0"	"17"	"6"	"699"	"312"	"400"	"16"	"1506"	"1"	"1"	"0"	"1241"	"116"	"21"	"3"	"1"	"146"	"21"	"9"	"906"	"276"	"6"	"288"	"0"	"2"	"0"	"0"	"0"	"8"	"2143"	"263"	"2042"	"1"	"12"	"4"	"9"	"6"	"347"	"1347"	"23"	"23"	"5"	"13206"	"26"	"25"	"109"	"8"	"883"	"86"	"415"	"1"	"4"	"17"	"3"	"0"	"68"	"1097"	"6"	"3"	"225"	"117"	"29"	"3522"	"924"	"31"	"0"	"1"	"0"	"1"	"94"	"15"	"202"	"876"	"2109"	"268"	"5"	"0"	"39"	"3"	"84"	"30"	"290"	"3"	"0"	"16408"	"14243"	"183"	"463"	"1237"	"3"	"394"	"914"	"5"	"7"	"3"	"1301"	"1496"	"13"	"16"	"361"	"9154"	"11561"	"710"	"503"	"7"	"296"	"3"	"8"	"201"	"507"	"129"	"484"	"1498"	"673"	"1030"	"613"	"249"	"1750"	"316"	"4202"	"3098"	"5"	"118"	"489"	"940"	"210"	"0"	"441"	"329"	"416"	"4275"	"231"	"44"	"70"	"168"	"159"	"4"	"10727"	"2435"	"1684"	"1635"	"0"	"1"	"2519"	"330"	"2174"	"91"	"78"	"3"	"55082"	"0"	"1"	"1"	"0"	"1"	"2"	"88"	"985"	"1"	"7"	"1"	"2"	"2"	"0"	"59"	"0"	"878"	"1870"	"8880"	"15204"	"2373"	"145"	"338"	"846"	"3"	"125"	"15"	"2"	"1"	"0"	"0"	"0"	"1"	"0"	"0"	"1097"	"243"	"0"	"2"	"93"	"19"	"938"	"1"	"1"	"6"	"29"	"1"	"0"	"876"	"0"	"1"	"0"	"0"	"3"	"2158"	"56"	"1"	"110"	"965"	"176"	"3180"	"95"	"1527"	"64"	"568"	"1164"	"0"	"0"	"0"	"321"	"375"	"128"	"2478"	"495"	"2883"	"2317"	"822"	"1176"	"721"	"785"	"465"	"322"	"618"	"85"	"204"	"178"	"246"	"11"	"308"	"1048"	"570"	"810"	"2826"	"744"	"533"	"261"	"1985"	"46"	"24"	"13"	"130"	"491"	"909"	"405"	"1036"	"9"	"789"	"50"	"37"	"168"	"6"	"27"	"262"	"11"	"13"	"189"	"16"	"0"	"0"	"119"	"3020"	"411"	"901"	"13"	"525"	"17"	"1"	"36"	"4"	"1"	"69"	"34"	"5"	"22"	"0"	"226"	"161"	"30"	"2693"	"1"	"6"	"503"	"392"	"19"	"364"	"104"	"263"	"73"	"0"	"9"	"342"	"0"	"5"	"0"	"6218"	"850"	"0"	"4"	"180"	"40"	"1030"	"161"	"67"	"240"	"187"	"1"	"68"	"231"	"5"	"98"	"915"	"9162"	"77"	"1"	"1"	"358"	"2"	"4"	"1"	"716"	"207"	"366"	"0"	"10"	"202"	"5299"	"384"	"0"	"905"	"1415"	"788"	"805"	"229"	"1140"	"459"	"1"	"0"	"50"	"0"	"61"	"5"	"599"	"431"	"1"	"1323"	"0"	"1"	"95"	"1"	"1"	"1"	"2"	"0"	"1"	"0"	"9"	"82"	"0"	"0"	"1"	"130"	"0"	"0"	"0"	"27"	"0"	"3"	"29"	"290"	"28"	"537"	"13"	"1"	"17"	"4"	"0"	"0"	"1"	"123"	"27"	"483"	"593"	"1"	"1"	"3"	"22"	"879"	"0"	"4"	"0"	"1391"	"314"	"419"	"376"	"1188"	"100"	"2"	"14"	"1"	"6"	"2219"	"2759"	"8"	"794"	"30"	"67"	"8"	"0"	"220"	"2"	"3"	"2"	"762"	"1494"	"8431"	"8"	"1279"	"1253"	"113"	"354"	"528"	"505"	"2"	"0"	"403"	"0"	"0"	"143"	"4"	"41"	"480"	"444"	"829"	"9"	"0"	"387"	"583"	"5"	"4"	"7"	"184"	"176"	"234"	"0"	"13"	"1661"	"10"	"358"	"103"	"790"	"180"	"517"	"714"	"1452"	"1581"	"1995"	"3036"	"46"	"1503"	"480"	"280"	"54"	"2"	"251"	"6"	"122"	"413"	"57"	"0"	"499"	"1"	"1612"	"1182"	"473"	"125"	"1030"	"932"	"318"	"215"	"38"	"287"	"39"	"392"	"30"	"119"	"924"	"340"	"270"	"382"	"7959"	"1520"	"551"	"348"	"282"	"173"	"51"	"388"	"0"	"284"	"1458"	"335"	"2"	"202"	"413"	"150"	"2"	"473"	"132"	"657"	"1124"	"107"	"206"	"163"	"118"	"914"	"377"	"63"	"571"	"110"	"199"	"0"	"36"	"114"	"25"	"16"	"10"	"0"	"4"	"935"	"672"	"667"	"568"	"424"	"240"	"2348"	"928"	"2"	"498"	"893"	"1240"	"5"	"3"	"76"	"1"	"5"	"1215"	"3509"	"39"	"88"	"44"	"59"	"228"	"1"	"5"	"0"	"2549"	"414"	"631"	"809"	"415"	"1352"	"11"	"0"	"7187"	"32"	"316"	"608"	"759"	"6"	"22"	"1"	"2"	"3"	"5"	"12"	"9"	"0"	"3"	"1"	"3"	"2"	"0"	"2"	"1"	"5"	"20"	"5"	"33"	"1159"	"1"	"789"	"159"	"776"	"501"	"36"	"484"	"97"	"2670"	"1901"	"24"	"127"	"50"	"634"	"0"	"154"	"499"	"4"	"1208"	"2665"	"752"	"1357"	"0"	"477"	"1428"	"880"	"648"	"107"	"46"	"2"	"413"	"640"	"639"	"546"	"1"	"921"	"500"	"404"	"5762"	"204"	"1592"	"9153"	"131"	"2"	"835"	"14"	"2"	"1278"	"2692"	"4"	"430"	"1918"	"1072"	"25"	"959"	"550"	"1661"	"493"	"205"	"360"	"766"	"138"	"2"	"4"	"436"	"87"	"0"	"8133"	"2217"	"218"	"1403"	"76"	"485"	"527"	"1260"	"503"	"403"	"0"	"0"	"67"	"767"	"1761"	"588"	"1"	"1"	"415"	"203"	"5"	"647"	"369"	"372"	"65"	"103"	"262"	"183"	"655"	"278"	"443"	"323"	"176"	"803"	"192"	"0"	"462"	"1391"	"17"	"1025"	"1"	"39"	"69"	"21"	"0"	"6"	"4"	"411"	"840"	"1"	"305"	"780"	"451"	"292"	"1918"	"2"	"596"	"430"	"5"	"3"	"6"	"10"	"0"	"26"	"0"	"139"	"1"	"539"	"1016"	"1767"	"716"	"5364"	"2617"	"0"	"1480"	"1444"	"7"	"1746"	"717"	"4541"	"3"	"769"	"607"	"1756"	"13592"	"1"	"1513"	"5"	"1700"	"338"	"3518"	"2"	"20"	"5"	"0"	"642"	"1268"	"1"	"1"	"700"	"801"	"60"	"18"	"293"	"0"	"215"	"154"	"281"	"2"	"258"	"2559"	"34"	"518"	"1"	"871"	"736"	"271"	"47"	"15"	"411"	"1942"	"279"	"43"	"1"	"0"	"89"	"937"	"86"	"1362"	"6"	"441"	"1692"	"393"	"1280"	"340"	"5582"	"3735"	"458"	"666"	"662"	"362"	"1842"	"193"	"1875"	"198"	"6"	"161"	"1159"	"126"	"66"	"0"	"606"	"573"	"162"	"3141"	"25"	"1383"	"358"	"911"	"26"	"32"	"213"	"831"	"2"	"324"	"1207"	"464"	"296"	"732"	"38"	"17"	"10"	"1593"	"282"	"6083"	"32"	"931"	"895"	"616"	"378"	"179"	"10"	"17"	"5640"	"305"	"1299"	"641"	"688"	"73"	"4701"	"962"	"86"	"71"	"7"	"1"	"0"	"0"	"1"	"486"	"336"	"539"	"417"	"24"	"569"	"413"	"1293"	"594"	"23"	"10"	"1"	"275"	"5"	"1011"	"385"	"228"	"1"	"517"	"318"	"712"	"134"	"564"	"1242"	"2091"	"586"	"2"	"91"	"594"	"8888"	"1777"	"542"	"1964"	"1512"	"864"	"198"	"922"	"4"	"42"	"112"	"2136"	"558"	"29"	"43"	"792"	"27750"	"3"	"357"	"46864"	"0"	"25"	"404"	"2"	"6"	"1392"	"183"	"1722"	"18"	"1211"	"1"	"172"	"1068"	"542"	"2"	"1"	"13"	"1"	"224"	"54"	"33"	"1"	"3342"	"3"	"901"	"100"	"7"	"2"	"605"	"150"	"1359"	"0"	"62"	"1"	"49"	"2145"	"326"	"2649"	"555"	"22"	"1435"	"1"	"1"	"2"	"0"	"102"	"466"	"4"	"1"	"1"	"137"	"2"	"4"	"5"	"212"	"981"	"308"	"415"	"823"	"1089"	"265"	"208"	"2438"	"74"	"12"	"94"	"2"	"71"	"2013"	"544"	"390"	"424"	"255"	"5"	"14"	"0"	"12"	"11"	"947"	"79"	"49"	"312"	"1320"	"372"	"704"	"0"	"2541"	"119"	"0"	"171"	"370"	"0"	"6081"	"189"	"674"	"6820"	"8962"	"4"	"800"	"1240"	"121"	"96"	"212"	"2"	"0"	"553"	"481"	"368"	"152"	"618"	"110"	"8"	"5"	"179"	"180"	"1404"	"0"	"10"	"1051"	"0"	"0"	"1228"	"8"	"838"	"654"	"315"	"574"	"1578"	"1142"	"0"	"0"	"2261"	"18"	"1235"	"903"	"464"	"332"	"4"	"14"	"1440"	"134"	"992"	"72"	"361"	"450"	"11"	"476"	"255"	"637"	"35"	"762"	"19"	"11"	"32"	"27"	"28"	"5"	"1"	"377"	"577"	"462"	"2002"	"5957"	"7"	"564"	"2"	"4"	"0"	"10"	"0"	"20"	"739"	"1"	"0"	"3"	"0"	"2"	"2"	"1"	"0"	"0"	"3"	"562"	"687"	"3722"	"0"	"0"	"43"	"856"	"152"	"1"	"353"	"584"	"507"	"23"	"327"	"148"	"1"	"3"	"111"	"163"	"291"	"1306"	"0"	"625"	"98"	"421"	"188"	"197"	"0"	"22"	"0"	"634"	"112"	"408"	"794"	"252"	"4"	"456"	"481"	"7"	"1"	"0"	"1"	"655"	"164"	"95"	"1124"	"599"	"314"	"12"	"435"	"0"	"451"	"1915"	"84"	"40"	"691"	"735"	"1837"	"229"	"542"	"373"	"1643"	"60"	"367"	"76"	"1020"	"1"	"2"	"1"	"10"	"0"	"0"	"0"	"0"	"0"	"0"	"1"	"2584"	"790"	"251"	"393"	"1555"	"1041"	"9"	"12"	"3"	"2"	"623"	"2"	"233"	"148"	"6033"	"356"	"168"	"37"	"7"	"602"	"315"	"0"	"270"	"0"	"352"	"131"	"280"	"786"	"13"	"1"	"28"	"654"	"432"	"7"	"7"	"919"	"4"	"8"	"12"	"231"	"2"	"12"	"1811"	"98"	"118"	"503"	"14897"	"29"	"1250"	"50"	"3136"	"1276"	"769"	"9"	"60"	"178"	"557"	"421"	"575"	"944"	"8970"	"38"	"1"	"0"	"0"	"150"	"19"	"0"	"5"	"2"	"0"	"2"	"34"	"487"	"391"	"1184"	"628"	"56"	"34"	"0"	"10"	"0"	"0"	"513"	"179"	"369"	"297"	"3"	"2"	"2"	"0"	"3067"	"350"	"2"	"1518"	"0"	"287"	"0"	"1619"	"0"	"0"	"6"	"320"	"1197"	"396"	"149"	"542"	"5"	"118"	"4130"	"734"	"113"	"11"	"0"	"2397"	"120"	"1010"	"648"	"2592"	"2315"	"729"	"331"	"323"	"412"	"16"	"1118"	"1103"	"582"	"801"	"186"	"260"	"4816"	"646"	"401"	"5"	"47"	"53"	"473"	"8"	"157"	"294"	"1482"	"1005"	"577"	"1267"	"1434"	"213"	"1"	"6"	"2"	"0"	"4"	"2"	"0"	"476"	"2"	"242"	"1845"	"540"	"308"	"39"	"274"	"662"	"109"	"362"	"568"	"488"	"6"	"142"	"1761"	"1"	"2530"	"3"	"286"	"554"	"10"	"38"	"115"	"356"	"18"	"2300"	"1682"	"5"	"86"	"327"	"1596"	"730"	"0"	"10"	"330"	"10"	"751"	"61"	"782"	"1410"	"468"	"149"	"1"	"958"	"12"	"495"	"1672"	"1436"	"218"	"217"	"201"	"554"	"0"	"66"	"584"	"254"	"1"	"121"	"207"	"157"	"208"	"367"	"753"	"22"	"48"	"101"	"133"	"812"	"501"	"418"	"3750"	"683"	"75"	"135"	"689"	"399"	"1343"	"349"	"535"	"3"	"8"	"1025"	"0"	"16"	"2413"	"267"	"96"	"4"	"3"	"8"	"0"	"0"	"5"	"0"	"436"	"83"	"507"	"5"	"140"	"757"	"43"	"175"	"2233"	"23"	"12"	"141"	"2797"	"622"	"3"	"78"	"9"	"576"	"171"	"582"	"272"	"76"	"0"	"827"	"2030"	"359"	"1183"	"514"	"1067"	"368"	"796"	"69"	"950"	"0"	"0"	"0"	"4"	"0"	"3999"	"239"	"726"	"725"	"3985"	"1686"	"14900"	"10"	"243"	"3452"	"196"	"47"	"1595"	"6384"	"127"	"651"	"4"	"2060"	"547"	"859"	"2806"	"5"	"108"	"1346"	"2"	"11327"	"322"	"660"	"1"	"55"	"4"	"4"	"5"	"1"	"1"	"259"	"574"	"0"	"1700"	"7"	"17"	"0"	"1065"	"148"	"99"	"1139"	"15"	"0"	"5"	"0"	"687"	"0"	"0"	"1"	"1"	"0"	"7"	"129"	"1"	"314"	"716"	"1101"	"1606"	"2"	"13"	"698"	"14"	"5"	"40"	"616"	"894"	"0"	"1225"	"1541"	"187"	"891"	"14"	"2"	"3"	"9"	"4"	"1"	"1"	"133"	"40"	"2077"	"1574"	"529"	"155"	"148"	"1718"	"105"	"47"	"36"	"4338"	"176"	"0"	"1324"	"2"	"4"	"683"	"946"	"665"	"443"	"135"	"61"	"114"	"5"	"3403"	"2"	"13"	"5"	"7670"	"527"	"53"	"102"	"36"	"747"	"6"	"311"	"2120"	"264"	"674"	"3"	"432"	"813"	"553"	"0"	"0"	"70"	"705"	"12"	"164"	"798"	"407"	"1950"	"587"	"8"	"15"	"321"	"1497"	"826"	"22"	"47"	"0"	"284"	"302"	"14039"	"26"	"5"	"861"	"194"	"812"	"315"	"23"	"1"	"1535"	"564"	"176"	"2146"	"3939"	"234"	"340"	"18"	"139"	"218"	"1"	"0"	"296"	"111"	"60"	"48"	"2"	"17"	"15"	"2"	"3"	"636"	"15"	"0"	"0"	"521"	"2"	"3"	"1"	"17"	"0"	"667"	"210"	"62"	"312"	"3334"	"33"	"275"	"19"	"102"	"236"	"510"	"154"	"17"	"544"	"216"	"7"	"806"	"602"	"4"	"2913"	"0"	"141"	"861"	"0"	"0"	"0"	"862"	"3"	"413"	"516"	"5"	"1"	"130"	"324"	"184"	"7"	"273"	"2499"	"261"	"19259"	"46"	"0"	"1"	"4"	"1"	"6161"	"54"	"10"	"10521"	"1188"	"268"	"286"	"3"	"163"	"11742"	"3541"	"1338"	"10"	"53"	"77"	"7"	"46"	"0"	"300"	"63"	"5458"	"38"	"261"	"41"	"1416"	"504"	"123"	"3769"	"572"	"2"	"1"	"658"	"16"	"4090"	"5311"	"398"	"2"	"375"	"116"	"3"	"0"	"1"	"1882"	"29"	"34"	"543"	"105"	"0"	"1"	"1883"	"10"	"225"	"0"	"1"	"846"	"2862"	"1068"	"719"	"514"	"529"	"2"	"4"	"1"	"1"	"2"	"1"	"0"	"21"	"91"	"505"	"10"	"451"	"625"	"1"	"938"	"5259"	"0"	"5"	"90"	"618"	"7"	"42"	"2"	"2007"	"2103"	"0"	"161"	"315"	"6"	"540"	"116"	"685"	"1"	"0"	"0"	"0"	"1497"	"8803"	"688"	"163"	"74"	"398"	"2"	"365"	"6"	"233"	"9"	"623"	"794"	"69"	"81"	"50"	"0"	"0"	"7"	"147"	"1"	"1"	"0"	"0"	"216"	"107"	"3"	"1"	"4"	"2"	"3"	"1186"	"17"	"179"	"61"	"8"	"904"	"17"	"128"	"177"	"750"	"1994"	"350"	"811"	"1146"	"836"	"576"	"467"	"206"	"547"	"78"	"755"	"1809"	"39"	"357"	"30"	"150"	"301"	"1448"	"725"	"362"	"437"	"168"	"70"	"17"	"72"	"954"	"103"	"621"	"310"	"934"	"77"	"204"	"6"	"135"	"6"	"3"	"9"	"43"	"18"	"458"	"33"	"4"	"24"	"1"	"25"	"751"	"535"	"160"	"1"	"659"	"11"	"996"	"3"	"9"	"106"	"778"	"69"	"373"	"707"	"215"	"14"	"683"	"17"	"2"	"1776"	"379"	"0"	"700"	"345"	"1382"	"120"	"4"	"245"	"429"	"571"	"2384"	"864"	"206"	"826"	"1576"	"138"	"168"	"108"	"2307"	"343"	"1908"	"204"	"54"	"772"	"151"	"1237"	"625"	"2595"	"528"	"236"	"0"	"107"	"18"	"3"	"784"	"148"	"21"	"18"	"339"	"295"	"215"	"136"	"457"	"16"	"73"	"3989"	"23"	"22"	"5078"	"265"	"68"	"122"	"511"	"957"	"777"	"22"	"316"	"699"	"147"	"1144"	"596"	"27"	"114"	"2"	"37"	"291"	"337"	"4671"	"2"	"486"	"8554"	"6"	"15"	"49"	"214"	"4"	"437"	"457"	"574"	"531"	"2104"	"284"	"541"	"323"	"574"	"212"	"14"	"9"	"102"	"186"	"84"	"13"	"392"	"2289"	"565"	"554"	"327"	"2043"	"466"	"11"	"2694"	"23"	"207"	"702"	"1199"	"1015"	"160"	"1323"	"286"	"190"	"85"	"2"	"1038"	"628"	"881"	"76"	"1993"	"1005"	"353"	"678"	"177"	"984"	"20"	"1"	"371"	"660"	"0"	"1"	"42"	"226"	"456"	"7"	"0"	"0"	"38"	"272"	"719"	"508"	"305"	"330"	"27"	"4449"	"13"	"108"	"194"	"388"	"17"	"2"	"274"	"0"	"1456"	"180"	"821"	"22"	"0"	"335"	"89"	"1"	"131"	"63"	"365"	"1998"	"436"	"1"	"0"	"1710"	"33"	"3"	"2"	"0"	"547"	"38"	"1182"	"161"	"3"	"471"	"13"	"16"	"80"	"0"	"10"	"460"	"0"	"5"	"959"	"136"	"537"	"647"	"1490"	"3801"	"1715"	"59"	"2047"	"472"	"6374"	"67"	"1"	"2"	"0"	"71"	"12"	"2"	"585"	"27"	"2"	"28"	"1077"	"159"	"1063"	"393"	"781"	"0"	"1186"	"631"	"286"	"2502"	"2215"	"0"	"1"	"0"	"170"	"2"	"3"	"2"	"1"	"3"	"0"	"150"	"195"	"390"	"20"	"204"	"291"	"924"	"292"	"157"	"302"	"126"	"73"	"290"	"47"	"543"	"870"	"583"	"400"	"278"	"35"	"756"	"4648"	"227"	"507"	"3"	"1"	"8"	"115"	"1032"	"617"	"332"	"363"	"4"	"34"	"1"	"0"	"9014"	"1185"	"3"	"218"	"1139"	"1649"	"4"	"700"	"358"	"107"	"502"	"50"	"285"	"0"	"2660"	"482"	"1497"	"270"	"12"	"157"	"1684"	"150"	"40"	"47"	"31"	"303"	"497"	"300"	"197"	"85"	"12"	"33"	"1920"	"2"	"2269"	"1204"	"1433"	"309"	"253"	"4"	"448"	"0"	"106"	"2008"	"420"	"98"	"300"	"855"	"536"	"876"	"172"	"36"	"36"	"1158"	"3"	"2"	"23"	"507"	"140"	"212"	"529"	"277"	"378"	"2141"	"1533"	"1441"	"935"	"431"	"61"	"4"	"0"	"386"	"13"	"1026"	"142"	"567"	"176"	"56"	"120"	"4"	"166"	"9"	"184"	"57"	"11"	"192"	"0"	"2"	"48"	"4"	"3"	"8"	"5"	"84"	"387"	"2"	"425"	"16"	"736"	"38"	"5"	"1"	"142"	"421"	"1"	"4250"	"2429"	"178"	"1157"	"1019"	"2442"	"134"	"373"	"3070"	"1546"	"1298"	"2308"	"2339"	"1352"	"100"	"1758"	"3901"	"374"	"3524"	"1304"	"668"	"110"	"905"	"3708"	"3600"	"1004"	"785"	"29"	"8225"	"28710"	"607"	"1144"	"8"	"62"	"0"	"320"	"111"	"31042"	"1530"	"2237"	"456"	"3421"	"189"	"1628"	"2356"	"3"	"120"	"2518"	"12264"	"8195"	"12"	"418"	"6225"	"75"	"1823"	"4"	"178"	"76"	"9"	"13"	"17"	"17"	"0"	"0"	"3"	"1"	"0"	"1"	"1"	"46"	"1641"	"139"	"791"	"18"	"312"	"128"	"0"	"1589"	"1897"	"103"	"0"	"27"	"1858"	"11"	"91"	"559"	"347"	"3105"	"3"	"6"	"196"	"14251"	"0"	"66"	"8107"	"5391"	"2208"	"875"	"146"	"814"	"1630"	"562"	"825"	"5166"	"2192"	"1528"	"4"	"4"	"1"	"178"	"0"	"359"	"1"	"822"	"326"	"1107"	"214"	"633"	"1"	"44"	"0"	"1216"	"124"	"2647"	"57"	"1199"	"58"	"462"	"9"	"17"	"528"	"191"	"279"	"475"	"16"	"41"	"196"	"0"	"0"	"3221"	"489"	"799"	"605"	"1621"	"592"	"1283"	"409"	"420"	"1263"	"488"	"816"	"320"	"100"	"7"	"2"	"9"	"293"	"9"	"1113"	"315"	"11"	"51"	"0"	"36"	"4"	"2"	"157"	"1222"	"1967"	"1531"	"174"	"539"	"588"	"260"	"177"	"5"	"2004"	"312"	"11383"	"1"	"434"	"1"	"438"	"0"	"355"	"1796"	"192"	"102"	"24473"	"91"	"49"	"0"	"28"	"841"	"109"	"154"	"232"	"195"	"780"	"2035"	"78"	"8"	"4"	"2"	"1"	"0"	"1454"	"956"	"617"	"750"	"931"	"1742"	"430"	"684"	"1907"	"3887"	"944"	"2"	"630"	"776"	"336"	"1385"	"151"	"115"	"223"	"8"	"266"	"1986"	"3159"	"6076"	"1593"	"299"	"882"	"1459"	"4318"	"1447"	"1502"	"31"	"1395"	"407"	"3835"	"69"	"371"	"268"	"930"	"1013"	"96"	"2650"	"3086"	"85"	"569"	"355"	"960"	"26"	"0"	"158"	"268"	"4"	"180"	"2"	"0"	"717"	"49"	"47"	"0"	"870"	"23"	"329"	"149"	"490"	"493"	"246"	"12"	"70"	"19"	"7"	"628"	"478"	"850"	"561"	"664"	"336"	"406"	"1224"	"44"	"17"	"613"	"1"	"0"	"3"	"0"	"952"	"1"	"0"	"0"	"2"	"0"	"0"	"30"	"467"	"178"	"9"	"360"	"0"	"0"	"1"	"50"	"1264"	"11"	"5"	"199"	"69"	"214"	"53"	"532"	"1"	"2"	"91"	"158"	"381"	"1"	"0"	"2678"	"3467"	"3630"	"148"	"1018"	"5"	"126"	"550"	"289"	"28"	"648"	"743"	"1"	"207"	"3472"	"168"	"203"	"999"	"5"	"4"	"5"	"0"	"1360"	"3"	"4"	"11"	"7"	"120"	"4283"	"45"	"309"	"656"	"143"	"0"	"10"	"203"	"31"	"224"	"24"	"547"	"637"	"5"	"531"	"222"	"0"	"12"	"788"	"1786"	"25"	"5"	"50"	"15"	"412"	"48"	"1724"	"436"	"4"	"3375"	"4"	"1437"	"384"	"2133"	"0"	"2"	"0"	"0"	"0"	"0"	"0"	"0"	"0"	"0"	"0"	"0"	"0"	"0"	"0"	"0"	"0"	"0"	"0"	"0"	"0"	"0"	"0"	"0"	"0"	"0"	"0"	"8"	"3555"	"1788"	"4836"	"940"	"5248"	"4"	"549"	"2732"	"1422"	"5"	"69"	"32"	"993"	"1316"	"10"	"1603"	"56"	"1264"	"213"	"0"	"0"	"0"	"0"	"0"	"0"	"0"	"2842"	"33"	"365"	"1157"	"1598"	"585"	"87"	"192"	"509"	"94"	"315"	"1"	"2"	"1021"	"1490"	"2"	"8780"	"429"	"273"	"140"	"233"	"54"	"6"	"2251"	"60"	"361"	"226"	"0"	"0"	"0"	"0"	"0"	"5"	"480"	"286"	"480"	"667"	"169"	"2520"	"1341"	"12"	"10"	"305"	"1556"	"1256"	"2438"	"273"	"39"	"0"	"178"	"3"	"1729"	"0"	"12"	"13"	"411"	"1390"	"1157"	"6"	"2"	"20"	"714"	"396"	"327"	"330"	"102"	"1038"	"170"	"380"	"307"	"1998"	"92"	"2530"	"415"	"166"	"305"	"558"	"350"	"746"	"1318"	"37"	"314"	"782"	"274"	"7"	"49"	"46"	"55"	"42"	"28"	"170"	"11"	"3443"	"1154"	"5"	"2"	"16"	"36"	"319"	"7"	"30"	"1987"	"170"	"0"	"1630"	"1"	"0"	"1"	"0"	"0"	"0"	"1"	"2973"	"1616"	"1459"	"555"	"1945"	"284"	"155"	"916"	"71"	"651"	"96"	"27"	"39"	"1"	"7090"	"0"	"349"	"6"	"997"	"30"	"584"	"3943"	"9"	"80"	"319"	"628"	"2055"	"3634"	"1897"	"85"	"92"	"1374"	"891"	"3"	"1"	"2433"	"478"	"163"	"675"	"3203"	"41"	"174"	"3326"	"69"	"0"	"9"	"189"	"177"	"1"	"302"	"963"	"332"	"39"	"269"	"64"	"180"	"1752"	"72"	"3"	"99"	"18"	"279"	"9668"	"1037"	"11"	"291"	"214"	"7217"	"0"	"229"	"2"	"1219"	"1423"	"84"	"3"	"2410"	"153"	"38"	"2066"	"139"	"228"	"177"	"14"	"244"	"1"	"3396"	"1883"	"196"	"18379"	"518"	"459"	"2636"	"714"	"50"	"518"	"1243"	"5049"	"90"	"133"	"17"	"192"	"407"	"3505"	"755"	"1130"	"316"	"1362"	"48"	"5"	"258"	"2364"	"1461"	"591"	"1088"	"5088"	"544"	"353"	"2"	"0"	"517"	"3183"	"4630"	"176"	"1099"	"2543"	"3538"	"221"	"14252"	"272"	"1143"	"652"	"433"	"2747"	"1863"	"9"	"11"	"141"	"4677"	"1515"	"27"	"0"	"4154"	"1406"	"1433"	"41"	"430"	"2"	"3312"	"683"	"57"	"18"	"1753"	"12"	"114"	"353"	"1078"	"5129"	"132"	"6522"	"1631"	"828"	"3032"	"3414"	"414"	"3282"	"3563"	"813"	"304"	"8"	"1786"	"0"	"827"	"0"	"374"	"185"	"4961"	"134"	"33"	"379"	"166"	"1901"	"94"	"1795"	"17"	"238"	"0"	"4"	"2679"	"1036"	"4"	"2"	"9"	"153"	"62"	"6"	"3526"	"334"	"840"	"0"	"0"	"0"	"26"	"1"	"2"	"39"	"12"	"22"	"173"	"6"	"12"	"8"	"6"	"5"	"9"	"1436"	"0"	"2"	"480"	"0"	"5"	"0"	"2"	"2455"	"1328"	"484"	"473"	"1"	"1793"	"61"	"0"	"0"	"0"	"0"	"0"	"0"	"476"	"2"	"8"	"41"	"217"	"0"	"145"	"1358"	"10985"	"333"	"10"	"1392"	"399"	"4"	"11"	"24321"	"306"	"59"	"15"	"10"	"3"	"407"	"2025"	"2"	"0"	"487"	"124"	"446"	"5"	"1"	"0"	"0"	"0"	"3715"	"779"	"174"	"4128"	"252"	"41"	"91"	"11"	"147"	"2477"	"0"	"1"	"0"	"1"	"1"	"1469"	"0"	"6"	"6"	"4"	"3"	"0"	"0"	"2319"	"9"	"8"	"1"	"2369"	"54"	"0"	"178"	"23"	"985"	"5"	"2"	"0"	"706"	"30"	"0"	"8"	"9564"	"6"	"1788"	"648"	"461"	"5"	"3"	"1"	"0"	"0"	"0"	"0"	"1"	"1"	"1"	"276"	"0"	"58"	"474"	"1"	"1"	"8"	"0"	"1"	"1"	"0"	"0"	"116"	"62"	"101"	"4"	"231"	"0"	"1"	"0"	"2"	"1113"	"161"	"721"	"6"	"126"	"682"	"24"	"0"	"6"	"2"	"0"	"0"	"0"	"7"	"0"	"0"	"0"	"0"	"0"	"0"	"0"	"0"	"0"	"12"	"0"	"146"	"0"	"0"	"0"	"0"	"0"	"0"	"1"	"2"	"597"	"453"	"241"	"15"	"701"	"91"	"424"	"758"	"28"	"4"	"0"	"9"	"2"	"1216"	"3"	"823"	"0"	"0"	"21193"	"91"	"2"	"1"	"2"	"1141"	"1"	"0"	"44"	"495"	"396"	"17"	"0"	"5"	"279"	"0"	"36"	"4"	"17"	"49"	"0"	"5167"	"0"	"2"	"0"	"1352"	"21392"	"1207"	"214"	"168"	"1457"	"49"	"205"	"274"	"98"	"115"	"3"	"241"	"3189"	"1382"	"526"	"538"	"5"	"685"	"108"	"218"	"1"	"157"	"0"	"9039"	"550"	"368"	"6"	"134"	"4"	"1177"	"91"	"249"	"380"	"201"	"17"	"240"	"1976"	"3"	"3"	"0"	"2"	"161"	"16"	"947"	"496"	"51"	"0"	"660"	"1533"	"1"	"0"	"0"	"57811"	"0"	"1"	"504"	"1"	"85"	"1653"	"157"	"344"	"7570"	"592"	"872"	"729"	"2617"	"124"	"106"	"63"	"97"	"26"	"8593"	"230"	"288"	"5"	"942"	"2989"	"129"	"649"	"10845"	"105"	"8"	"1086"	"450"	"1"	"1739"	"1882"	"0"	"6078"	"13721"	"3"	"182"	"7"	"523"	"9"	"2115"	"639"	"26"	"3"	"129"	"1"	"325"	"18"	"40"	"4"	"478"	"8691"	"3"	"532"	"1"	"3"	"70"	"5"	"0"	"51"	"246"	"2362"	"2005"	"1105"	"282"	"1800"	"9225"	"47"	"2"	"240"	"256"	"0"	"60"	"44"	"563"	"900"	"2172"	"106"	"3818"	"846"	"579"	"0"	"7501"	"163"	"476"	"18"	"228"	"179"	"296"	"4"	"6"	"3"	"0"	"2"	"3823"	"4"	"374"	"2579"	"258"	"631"	"57"	"4"	"1"	"16"	"1721"	"392"	"36"	"330"	"8"	"0"	"0"	"880"	"291"	"0"	"492"	"373"	"124"	"599"	"0"	"692"	"802"	"215"	"7"	"11116"	"0"	"8"	"4096"	"208"	"5"	"67"	"14"	"2"	"0"	"8265"	"2921"	"1"	"90"	"2"	"66"	"109"	"1083"	"4426"	"1083"	"3"	"2"	"0"	"5"	"141"	"2"	"0"	"20"	"46"	"430"	"42"	"48"	"9"	"2865"	"465"	"0"	"0"	"2830"	"2"	"63"	"1043"	"108"	"138"	"62"	"911"	"199"	"1096"	"187"	"3"	"168"	"40"	"1"	"19"	"547"	"1068"	"1"	"2232"	"45"	"66"	"26"	"108"	"1193"	"1951"	"112"	"1588"	"373"	"2"	"1"	"413"	"26"	"133"	"1365"	"403"	"176"	"0"	"0"	"179"	"0"	"1643"	"1534"	"12"	"2"	"447"	"12"	"777"	"181"	"335"	"0"	"0"	"15"	"43"	"2482"	"4"	"57"	"459"	"1149"	"21"	"116"	"31"	"1142"	"0"	"2"	"698"	"0"	"1"	"47"	"1"	"20"	"42"	"5"	"0"	"42"	"0"	"3"	"2"	"0"	"0"	"53"	"14"	"4"	"4"	"93"	"0"	"1"	"8"	"233"	"8"	"0"	"0"	"2"	"5"	"0"	"34"	"44"	"94"	"4"	"0"	"2"	"110"	"163"	"4"	"7"	"346"	"9"	"1"	"2"	"1"	"0"	"5"	"0"	"39"	"48"	"5"	"394"	"4"	"0"	"2194"	"0"	"200520"	"31674"	"33"	"32438"	"96373"	"0"	"3862"	"0"	"17846"	"856"	"497"	"72100"	"18495"	"68199"	"13415"	"397"	"2062"	"4087"	"0"	"3598"	"5"	"808"	"1428"	"5"	"319"	"50"	"1040"	"59"	"423"	"11"	"649"	"775"	"189"	"17"	"1003"	"681"	"16728"	"202"	"1502"	"1685"	"876"	"1827"	"5414"	"3"	"49"	"11477"	"55"	"7"	"0"	"459"	"2"	"73"	"0"	"0"	"91"	"3"	"38"	"94"	"0"	"180"	"1359"	"3"	"98"	"1127"	"70"	"0"	"1"	"504"	"1268"	"47"	"79"	"9"	"5"	"50"	"65"	"10"	"2"	"1"	"115"	"0"	"58"	"99"	"2960"	"2"	"2"	"3"	"17"	"7341"	"1403"	"1813"	"1167"	"0"	"35"	"117"	"1080"	"28908"	"9262"	"2604"	"8421"	"528"	"4"	"1306"	"0"	"2577"	"2"	"1049"	"43"	"21"	"1"	"1445"	"113"	"2"	"8"	"4"	"113"	"1650"	"2646"	"4"	"0"	"348"	"286"	"140"	"20"	"31"	"69"	"308"	"2"	"0"	"7"	"5"	"28"	"105"	"261"	"530"	"305"	"91"	"0"	"0"	"0"	"8"	"33"	"0"	"26"	"13"	"1543"	"16"	"1"	"67"	"648"	"0"	"528"	"243"	"1293"	"693"	"115"	"10"	"3"	"10"	"1295"	"6"	"22"	"3"	"56"	"16"	"66"	"0"	"10"	"9436"	"115"	"7"	"2"	"94"	"24"	"0"	"1"	"46"	"197"	"172"	"6"	"1322"	"74"	"370"	"30"	"773"	"310"	"8"	"52"	"1"	"3"	"547"	"2"	"1038"	"0"	"1"	"311"	"505"	"86"	"2"	"8"	"60"	"1"	"13"	"149"	"24"	"0"	"19"	"1"	"1"	"58"	"1"	"76"	"525"	"145"	"9"	"5"	"194"	"32"	"1"	"973"	"122"	"13"	"83"	"566"	"16"	"706"	"0"	"0"	"3"	"8"	"120"	"115"	"22"	"291"	"1656"	"190"	"1"	"509"	"7"	"4"	"0"	"36"	"80"	"66"	"0"	"0"	"1"	"2"	"6"	"27"	"575"	"12"	"36"	"140"	"1"	"2"	"71"	"42"	"22"	"4"	"3"	"165"	"263"	"248"	"2"	"96"	"2"	"14"	"440"	"0"	"8401"	"49"	"59"	"556"	"11"	"0"	"263"	"7"	"1599"	"0"	"2"	"0"	"0"	"12"	"436"	"1"	"88"	"0"	"41"	"7"	"0"	"0"	"118"	"4"	"0"	"4"	"5"	"0"	"180"	"2"	"17"	"322"	"0"	"65"	"0"	"337"	"0"	"1"	"117"	"0"	"0"	"3"	"9"	"88"	"0"	"173"	"46"	"12"	"64"	"50"	"1"	"2"	"143"	"1"	"0"	"1"	"0"	"17"	"64"	"0"	"27"	"58"	"63"	"0"	"103"	"10"	"1"	"0"	"0"	"87"	"1"	"6"	"6"	"21"	"7"	"3"	"0"	"0"	"96"	"0"	"2"	"3"	"11"	"0"	"5"	"0"	"2"	"2"	"2"	"3"	"0"	"0"	"0"	"0"	"0"	"103"	"9"	"6"	"3"	"45"	"0"	"18"	"8"	"1"	"42"	"0"	"0"	"0"	"1"	"0"	"5"	"38"	"0"	"3"	"1"	"5"	"19"	"41"	"0"	"0"	"1"	"0"	"6"	"3"	"3"	"455"	"155"	"55"	"8"	"629"	"557"	"107"	"0"	"289"	"0"	"0"	"20"	"1296"	"5"	"1"	"138"	"715"	"68"	"48"	"52"	"181"	"24"	"21"	"200"	"77"	"102"	"26"	"1"	"49"	"1"	"48"	"100"	"2"	"386"	"228"	"77"	"60"	"0"	"842"	"126"	"110"	"40"	"11"	"32"	"47"	"222"	"13"	"1409"	"319"	"110"	"244"	"276"	"309"	"977"	"15"	"2033"	"130"	"473"	"5219"	"918"	"14"	"22"	"846"	"799"	"1583"	"1684"	"103"	"504"	"694"	"5"	"181"	"2"	"118"	"0"	"1"	"0"	"11"	"24"	"4"	"4"	"0"	"0"	"1"	"40"	"1"	"0"	"1"	"21"	"20"	"0"	"0"	"571"	"1"	"3"	"14"	"8"	"75"	"968"	"11"	"6"	"1"	"7"	"2"	"17"	"0"	"0"	"0"	"0"	"0"	"0"	"1"	"0"	"0"	"0"	"6"	"0"	"0"	"0"	"198"	"4"	"0"	"95"	"10"	"1"	"0"	"0"	"121"	"0"	"49"	"45"	"0"	"0"	"1"	"3"	"0"	"0"	"16"	"0"	"0"	"0"	"0"	"24"	"0"	"3"	"0"	"1"	"3"	"1"	"39"	"10"	"0"	"0"	"6"	"1"	"0"	"0"	"1"	"1"	"1"	"20"	"0"	"0"	"0"	"0"	"2"	"3"	"0"	"10"	"7"	"2"	"0"	"2"	"7"	"12"	"3"	"0"	"3"	"10"	"4"	"2"	"0"	"4"	"25"	"1"	"1"	"3"	"0"	"0"	"0"	"0"	"5"	"8"	"0"	"0"	"12"	"1160"	"289"	"1427"	"0"	"1565"	"288"	"4835"	"118"	"141"	"1364"	"1105"	"22"	"663"	"3214"	"1473"	"3258"	"875"	"539"	"1624"	"514"	"72"	"284"	"17"	"633"	"577"	"2044"	"716"	"516"	"204"	"1127"	"1767"	"359"	"220"	"136"	"94"	"262"	"726"	"2012"	"9913"	"0"	"0"	"9"	"11224"	"96"	"112"	"211"	"97"	"594"	"3"	"2"	"1"	"729"	"273"	"1042"	"575"	"369"	"226"	"14"	"6519"	"94"	"21"	"8"	"5"	"189"	"12798"	"184"	"148"	"433"	"112"	"3126"	"0"	"524"	"131"	"1505"	"29"	"736"	"445"	"4"	"926"	"131"	"1097"	"17512"	"2769"	"709"	"11"	"1248"	"281"	"193"	"79"	"3984"	"1182"	"247"	"8727"	"1108"	"487"	"797"	"111"	"275"	"151"	"1592"	"22"	"913"	"138"	"799"	"317"	"1351"	"276"	"5468"	"15613"	"4"	"461"	"648"	"1123"	"18"	"23"	"6"	"5"	"114706"	"208"	"612"	"2563"	"208"	"120"	"9830"	"405"	"2965"	"336"	"3346"	"40"	"636"	"514"	"131"	"75"	"291"	"0"	"1159"	"1343"	"11043"	"2346"	"222"	"945"	"355"	"3383"	"4286"	"5832"	"1091"	"2797"	"4991"	"2824"	"0"	"1597"	"569"	"2"	"0"	"3198"	"5"	"5"	"4"	"5"	"1500"	"0"	"3"	"14"	"3"	"40"	"401"	"1738"	"46"	"6"	"2"	"1354"	"7"	"4"	"2"	"2"	"8782"	"1900"	"13"	"285"	"326"	"1254"	"343"	"699"	"1"	"2354"	"240"	"84"	"64"	"20"	"16"	"360"	"809"	"210"	"526"	"42"	"1280"	"1146"	"233"	"1064"	"60"	"41"	"4"	"1"	"29"	"2"	"1463"	"3"	"610"	"84"	"666"	"40"	"1958"	"1542"	"238"	"237"	"3192"	"732"	"2966"	"407"	"4"	"27"	"35"	"1"	"1"	"1"	"3"	"0"	"0"	"7"	"0"	"2"	"0"	"1"	"0"	"2031"	"54"	"247"	"2135"	"53"	"8298"	"14"	"357"	"263"	"1463"	"22"	"2"	"177"	"8"	"984"	"1002"	"90"	"0"	"11"	"14"	"383"	"81"	"557"	"372"	"172"	"10"	"41"	"1563"	"71"	"24"	"256"	"790"	"377"	"667"	"411"	"121"	"534"	"517"	"6416"	"10"	"1830"	"56"	"10"	"0"	"1"	"0"	"264"	"76"	"48"	"1"	"182"	"2"	"1"	"133"	"944"	"167"	"254"	"2"	"1842"	"1029"	"1089"	"2"	"21"	"13"	"115"	"14"	"621"	"4531"	"1226"	"1356"	"1732"	"966"	"350"	"3"	"16"	"0"	"73"	"112"	"189"	"58"	"817"	"4"	"84"	"1257"	"0"	"0"	"0"	"0"	"0"	"0"	"0"	"0"	"0"	"0"	"0"	"0"	"0"	"0"	"0"	"0"	"0"	"0"	"0"	"0"	"0"	"0"	"0"	"0"	"0"	"0"	"1595"	"152"	"209"	"333"	"1"	"37"	"1"	"583"	"0"	"240"	"61"	"373"	"6735"	"1500"	"2"	"1"	"0"	"5"	"2"	"2"	"0"	"0"	"1"	"0"	"3"	"0"	"0"	"0"	"3"	"1"	"0"	"1"	"3"	"19"	"3"	"1"	"9"	"0"	"0"	"6"	"27"	"120"	"2335"	"2335"	"168"	"1319"	"456"	"4"	"1"	"19"	"166"	"190"	"0"	"1466"	"8"	"3"	"3457"	"175"	"347"	"221"	"4"	"1534"	"15"	"1853"	"8"	"21"	"1790"	"0"	"0"	"0"	"1255"	"26"	"251"	"0"	"65"	"67"	"791"	"2439"	"231"	"273"	"2"	"108"	"2"	"43"	"0"	"0"	"12"	"1057"	"5"	"175"	"1103"	"1561"	"2117"	"527"	"134"	"1"	"0"	"1"	"0"	"123"	"108"	"793"	"287"	"74"	"1174"	"272"	"0"	"1"	"0"	"16"	"0"	"167"	"316"	"577"	"502"	"769"	"567"	"234"	"540"	"1034"	"1000"	"358"	"198"	"204"	"190"	"18"	"29"	"14"	"6"	"26"	"724"	"4"	"0"	"328"	"2432"	"1089"	"93"	"4082"	"3387"	"1774"	"4019"	"11"	"390"	"366"	"174"	"224"	"403"	"91"	"108"	"201"	"263"	"556"	"0"	"0"	"0"	"0"	"0"	"1"	"2"	"67"	"29"	"3779"	"558"	"1420"	"693"	"175"	"380"	"340"	"333"	"455"	"1589"	"0"	"0"	"1"	"853"	"2086"	"2576"	"266"	"611"	"3"	"9"	"0"	"1921"	"39"	"663"	"614"	"512"	"2136"	"994"	"1326"	"58"	"2"	"0"	"928"	"1"	"25"	"4588"	"418"	"160"	"54"	"410"	"216"	"0"	"5"	"0"	"1"	"6"	"0"	"0"	"376"	"693"	"201"	"233"	"62"	"40"	"48"	"23"	"940"	"291"	"114"	"526"	"1920"	"536"	"1573"	"739"	"1207"	"705"	"2"	"858"	"4584"	"1338"	"409"	"176"	"3"	"1605"	"66"	"1375"	"768"	"2007"	"10"	"3691"	"1558"	"1813"	"100"	"148"	"1291"	"16"	"4"	"10"	"1"	"1"	"1"	"3"	"80"	"3"	"10"	"0"	"0"	"21"	"129"	"424"	"1537"	"4"	"2520"	"532"	"1323"	"0"	"1861"	"3280"	"1"	"2"	"2"	"4620"	"10"	"0"	"390"	"337"	"4806"	"864"	"962"	"38"	"0"	"3"	"9"	"0"	"1022"	"1188"	"628"	"970"	"580"	"0"	"1"	"7"	"2028"	"8"	"4"	"5"	"17"	"50"	"8"	"3"	"1"	"689"	"3"	"5"	"671"	"2"	"1217"	"3"	"573"	"320"	"819"	"838"	"1089"	"1847"	"1447"	"1168"	"401"	"1041"	"228"	"27"	"176"	"315"	"1102"	"3660"	"0"	"0"	"1"	"1316"	"1"	"1724"	"4304"	"8768"	"0"	"3"	"0"	"10"	"1"	"0"	"52"	"13827"	"6511"	"8489"	"13179"	"8165"	"6898"	"1865"	"251"	"118"	"15"	"1"	"727"	"153"	"1714"	"4435"	"0"	"1433"	"0"	"54"	"0"	"50"	"4"	"0"	"0"	"0"	"5"	"8"	"563"	"926"	"90"	"53"	"2264"	"262"	"442"	"2439"	"27"	"13"	"6"	"398"	"0"	"3"	"0"	"749"	"5"	"0"	"2"	"12"	"1646"	"44"	"1618"	"3"	"993"	"515"	"889"	"619"	"543"	"565"	"139"	"2778"	"780"	"6099"	"12"	"1344"	"74"	"1616"	"1"	"54"	"28"	"0"	"2"	"767"	"2636"	"2"	"0"	"1"	"1"	"3189"	"1281"	"9"	"5"	"0"	"12"	"0"	"8"	"17918"	"1"	"2"	"70"	"0"	"556"	"10"	"1546"	"0"	"3"	"11"	"708"	"2"	"1"	"2299"	"11"	"423"	"857"	"170"	"1646"	"0"	"0"	"8"	"81"	"25"	"77"	"819"	"0"	"629"	"870"	"857"	"2"	"6"	"3631"	"2835"	"28"	"196"	"174"	"490"	"1195"	"1385"	"1021"	"4430"	"694"	"1574"	"363"	"1"	"0"	"1"	"0"	"411"	"0"	"0"	"10"	"238"	"6"	"0"	"1"	"18"	"22"	"0"	"0"	"678"	"2"	"2"	"1"	"5"	"34"	"2"	"0"	"57"	"0"	"0"	"0"	"0"	"32"	"19"	"5"	"7"	"1"	"64"	"1"	"295"	"1371"	"3"	"0"	"3"	"1"	"5"	"0"	"647"	"0"	"0"	"3"	"30"	"125"	"8172"	"17"	"37"	"1465"	"1593"	"1401"	"2609"	"113"	"4508"	"1571"	"1107"	"151"	"61"	"1"	"1"	"0"	"0"	"0"	"104"	"13"	"2"	"9"	"2229"	"1"	"280"	"629"	"920"	"6"	"1"	"2"	"102"	"2"	"0"	"0"	"476"	"0"	"0"	"0"	"0"	"0"	"2"	"5"	"0"	"53"	"538"	"5261"	"282"	"297"	"43"	"8"	"0"	"2"	"38"	"3"	"81"	"594"	"1"	"2"	"0"	"3110"	"990"	"0"	"2316"	"754"	"0"	"0"	"3284"	"0"	"1927"	"1239"	"4436"	"71"	"1547"	"0"	"0"	"0"	"2"	"3"	"0"	"6"	"3"	"566"	"100"	"136"	"265"	"22"	"23"	"0"	"2"	"0"	"0"	"2"	"3018"	"546"	"316"	"51"	"0"	"67"	"0"	"2"	"2"	"2"	"91"	"10"	"55"	"66"	"2"	"1"	"2"	"4140"	"228"	"1"	"1976"	"3"	"1"	"1"	"1"	"134"	"0"	"1"	"10"	"65"	"668"	"1"	"0"	"0"	"4"	"2439"	"17"	"0"	"1"	"1"	"0"	"1821"	"0"	"399"	"641"	"5"	"1"	"5"	"8"	"250"	"38"	"85"	"796"	"2122"	"0"	"3"	"8"	"1"	"0"	"13"	"50"	"1"	"0"	"0"	"1"	"1402"	"738"	"1617"	"61"	"59"	"6"	"0"	"133"	"576"	"621"	"1251"	"1891"	"2863"	"16905"	"3447"	"2252"	"2546"	"1241"	"29"	"5267"	"3074"	"1"	"1"	"0"	"3"	"3"	"0"	"234"	"1"	"5"	"1"	"1"	"0"	"3"	"0"	"6"	"33"	"7"	"0"	"0"	"4"	"4"	"0"	"72"	"0"	"0"	"15"	"0"	"8"	"10"	"3"	"10"	"3"	"16"	"0"	"2"	"7"	"0"	"4"	"596"	"90"	"98"	"479"	"805"	"4574"	"0"	"2"	"0"	"1"	"0"	"3"	"1"	"3"	"34"	"0"	"1"	"0"	"58"	"45"	"0"	"1"	"0"	"2"	"0"	"2"	"0"	"58"	"0"	"3"	"5"	"0"	"90"	"16"	"9"	"3"	"9"	"0"	"326"	"0"	"0"	"158"	"1"	"13"	"21881"	"225"	"2288"	"0"	"0"	"99"	"0"	"7"	"2"	"5"	"1"	"1"	"0"	"2"	"0"	"9"	"0"	"4053"	"418"	"6"	"0"	"0"	"0"	"4"	"2"	"4"	"0"	"61"	"0"	"2"	"0"	"6"	"0"	"47"	"0"	"0"	"0"	"0"	"0"	"1"	"89"	"0"	"1"	"652"	"12455"	"15"	"196"	"0"	"0"	"2"	"1"	"0"	"81"	"1"	"149"	"43"	"0"	"0"	"1"	"3"	"0"	"104"	"3"	"0"	"1"	"42"	"224"	"73"	"41"	"5"	"863"	"0"	"2"	"38"	"74"	"1"	"81"	"0"	"1"	"0"	"0"	"0"	"1"	"1"	"8"	"1"	"0"	"0"	"5"	"4026"	"2067"	"1659"	"15"	"1428"	"319"	"4044"	"11"	"0"	"20"	"13"	"32"	"7956"	"0"	"0"	"70"	"57"	"917"	"652"	"3123"	"1167"	"1602"	"1567"	"451"	"0"	"3"	"0"	"0"	"0"	"0"	"0"	"0"	"6"	"0"	"54"	"302"	"3101"	"556"	"6"	"142"	"260"	"554"	"281"	"27"	"75"	"333"	"0"	"0"	"0"	"1"	"0"	"0"	"474"	"108"	"401"	"410"	"3"	"635"	"1995"	"8"	"11"	"312"	"0"	"202"	"0"	"0"	"4"	"0"	"0"	"1"	"0"	"1"	"8"	"0"	"0"	"0"	"0"	"0"	"180"	"0"	"0"	"1"	"0"	"0"	"2"	"4"	"1408"	"1041"	"3981"	"124"	"28"	"526"	"0"	"0"	"4"	"13"	"0"	"0"	"1"	"0"	"3"	"3"	"1"	"7210"	"2142"	"1"	"1554"	"22"	"734"	"107"	"6"	"245"	"845"	"1393"	"2"	"6"	"726"	"1427"	"322"	"88"	"7"	"441"	"250"	"512"	"137"	"373"	"460"	"211"	"108"	"510"	"0"	"50"	"8945"	"400"	"56"	"533"	"1"	"140"	"426"	"17"	"1"	"0"	"2"	"5"	"1"	"0"	"2"	"12006"	"12"	"3"	"93"	"1"	"1"	"8"	"20"	"15"	"11606"	"10"	"21"	"68"	"349"	"379"	"337"	"719"	"429"	"464"	"1039"	"17752"	"745"	"1"	"1"	"113"	"289"	"5"	"34"	"17"	"15"	"3500"	"105"	"337"	"323"	"171"	"10"	"452"	"278"	"273"	"892"	"0"	"16"	"1"	"0"	"1"	"2"	"2"	"0"	"1"	"0"	"1"	"0"	"0"	"0"	"0"	"0"	"282"	"924"	"1"	"341"	"260"	"713"	"1"	"288"	"0"	"310"	"6278"	"76"	"1697"	"25"	"3"	"1"	"2"	"0"	"1"	"2"	"7"	"497"	"2"	"1004"	"249"	"31"	"664"	"95"	"1"	"1"	"3"	"0"	"0"	"16"	"477"	"246"	"439"	"35"	"1004"	"1759"	"391"	"83"	"9"	"0"	"1"	"3"	"2"	"2"	"5"	"7"	"0"	"1"	"0"	"1"	"0"	"4"	"9"	"306"	"1486"	"353"	"4"	"331"	"7"	"1028"	"5"	"2288"	"79"	"117"	"245"	"696"	"1191"	"0"	"0"	"1"	"210"	"1568"	"9"	"203"	"834"	"807"	"369"	"474"	"0"	"122"	"477"	"709"	"676"	"4"	"4"	"167"	"1227"	"0"	"5"	"363"	"92"	"884"	"188"	"175"	"405"	"299"	"177"	"4"	"2497"	"483"	"595"	"8"	"386"	"63"	"674"	"237"	"299"	"657"	"194"	"5"	"62"	"3"	"89"	"2665"	"171"	"1071"	"1334"	"208"	"12"	"8021"	"1099"	"367"	"5301"	"38"	"168"	"5774"	"132"	"651"	"21"	"171"	"394"	"4"	"675"	"669"	"228"	"5"	"177"	"172"	"70"	"687"	"23"	"328"	"294"	"315"	"0"	"571"	"1203"	"760"	"13"	"377"	"139"	"658"	"374"	"468"	"1"	"101"	"231"	"1648"	"3"	"1"	"15"	"932"	"8"	"182"	"543"	"363"	"191"	"390"	"329"	"1058"	"65"	"2"	"48"	"529"	"412"	"156"	"21"	"5"	"2"	"11"	"334"	"396"	"1691"	"7"	"1805"	"1"	"2"	"2"	"2"	"13"	"3"	"2"	"678"	"228"	"1"	"225"	"943"	"786"	"238"	"462"	"12"	"599"	"2"	"62"	"325"	"11"	"297"	"659"	"495"	"348"	"969"	"4"	"30"	"114"	"16"	"30"	"234"	"1780"	"5"	"599"	"2730"	"1"	"1448"	"1"	"1"	"0"	"0"	"141"	"0"	"0"	"30"	"55"	"1025"	"0"	"5"	"349"	"248"	"172"	"1"	"58"	"0"	"994"	"70"	"66"	"185"	"540"	"525"	"721"	"594"	"58"	"72"	"2735"	"593"	"29"	"228"	"133"	"335"	"6"	"241"	"672"	"329"	"209"	"818"	"211"	"0"	"853"	"1216"	"90"	"5"	"152"	"2"	"2"	"2"	"8"	"17"	"6"	"147"	"1457"	"54"	"30"	"319"	"3"	"0"	"51"	"3269"	"165"	"379"	"18"	"1083"	"633"	"416"	"219"	"1186"	"0"	"783"	"193"	"224"	"374"	"328"	"301"	"8"	"2564"	"17"	"5566"	"1325"	"5201"	"80"	"404"	"895"	"796"	"1816"	"124"	"0"	"16"	"26"	"8"	"638"	"69"	"1385"	"0"	"914"	"1107"	"594"	"147"	"512"	"170"	"106"	"39"	"149"	"3300"	"5"	"5"	"376"	"211"	"41"	"322"	"1006"	"85"	"0"	"1"	"1170"	"18"	"6"	"370"	"19"	"2115"	"464"	"6"	"2692"	"28"	"192"	"116"	"1973"	"1"	"0"	"262"	"70"	"165"	"124"	"6"	"162"	"594"	"607"	"113"	"315"	"17"	"268"	"124"	"93"	"282"	"684"	"28"	"0"	"90"	"2408"	"571"	"18"	"80"	"15"	"277"	"66"	"1587"	"15"	"5"	"28"	"515"	"0"	"215"	"2546"	"367"	"650"	"8606"	"400"	"508"	"0"	"13"	"0"	"0"	"0"	"0"	"1"	"27"	"0"	"3"	"0"	"0"	"10"	"599"	"37"	"9"	"8"	"0"	"0"	"3"	"0"	"0"	"3"	"0"	"0"	"0"	"0"	"210"	"30"	"92"	"0"	"1089"	"255"	"14"	"29"	"1"	"81"	"14"	"115"	"23"	"6564"	"4"	"69"	"3"	"63"	"5"	"581"	"174"	"1"	"1"	"0"	"414"	"35"	"89"	"6"	"114"	"2"	"13"	"208"	"225"	"934"	"32"	"0"	"1"	"0"	"0"	"1"	"0"	"0"	"0"	"0"	"17"	"0"	"0"	"55"	"0"	"715"	"6"	"4"	"9"	"12"	"1"	"0"	"0"	"11"	"6"	"0"	"1"	"0"	"2065"	"17871"	"0"	"0"	"0"	"5064"	"2888"	"1041"	"831"	"580"	"902"	"979"	"142"	"304"	"12"	"0"	"2"	"0"	"4"	"1"	"26"	"0"	"5"	"29"	"20"	"0"	"0"	"1"	"9"	"1"	"0"	"7"	"1"	"0"	"3"	"3"	"1"	"1"	"0"	"15"	"14"	"0"	"0"	"433"	"262"	"0"	"23"	"36"	"0"	"10"	"758"	"443"	"266"	"990"	"0"	"2"	"0"	"85"	"2830"	"0"	"0"	"0"	"2"	"218"	"21"	"97"	"217"	"10"	"366"	"0"	"2"	"81"	"119"	"0"	"1"	"1"	"1"	"90"	"1"	"1"	"0"	"40"	"2483"	"1"	"1110"	"1"	"0"	"287"	"636"	"5"	"8"	"100"	"235"	"464"	"0"	"0"	"15"	"3"	"0"	"0"	"0"	"0"	"72"	"6"	"0"	"0"	"0"	"0"	"152"	"1225"	"552"	"383"	"0"	"0"	"1"	"1"	"2"	"0"	"2"	"238"	"0"	"1268"	"602"	"1899"	"842"	"1458"	"34"	"4"	"822"	"1"	"2"	"206"	"1721"	"64"	"2157"	"1846"	"574"	"5"	"0"	"16"	"5352"	"65"	"0"	"934"	"61"	"527"	"18"	"663"	"0"	"25"	"221"	"43"	"1"	"152"	"295"	"3"	"683"	"1"	"4"	"1"	"1"	"9"	"225"	"283"	"729"	"8"	"0"	"0"	"0"	"1"	"0"	"3"	"0"	"0"	"0"	"2"	"3030"	"0"	"67"	"119"	"215"	"2058"	"14"	"125"	"572"	"697"	"140"	"4"	"623"	"329"	"1124"	"0"	"5"	"3"	"0"	"0"	"3"	"34"	"1"	"1"	"2"	"7"	"15"	"3"	"0"	"4"	"1"	"4"	"0"	"0"	"0"	"0"	"2769"	"2"	"0"	"0"	"3"	"0"	"0"	"0"	"0"	"0"	"2"	"1"	"2"	"1"	"0"	"0"	"0"	"7"	"0"	"0"	"0"	"4"	"0"	"8"	"2"	"160"	"82"	"171"	"859"	"0"	"1"	"1"	"26"	"0"	"4"	"2"	"14"	"0"	"2"	"0"	"0"	"9"	"0"	"0"	"0"	"0"	"5"	"3"	"162"	"0"	"0"	"47"	"33"	"0"	"6"	"9"	"0"	"4"	"831"	"20"	"12"	"0"	"1"	"0"	"0"	"4"	"0"	"0"	"1"	"0"	"2"	"2"	"24"	"37"	"0"	"14"	"1"	"0"	"0"	"5"	"4"	"0"	"8"	"9403"	"1451"	"851"	"4967"	"8263"	"1267"	"610"	"0"	"5"	"20"	"107"	"109"	"0"	"6"	"0"	"0"	"4"	"10"	"1"	"0"	"3"	"0"	"2"	"0"	"0"	"0"	"6"	"1"	"51"	"194"	"0"	"0"	"0"	"5"	"0"	"14"	"3"	"6"	"0"	"0"	"17"	"6"	"125"	"1384"	"1471"	"75"	"1"	"1"	"0"	"3"	"0"	"0"	"3"	"5"	"71"	"0"	"0"	"558"	"144"	"1"	"0"	"27"	"1"	"2"	"134"	"3035"	"48"	"63"	"35"	"115"	"2"	"31"	"23"	"0"	"24"	"0"	"526"	"3294"	"784"	"19663"	"0"	"0"	"60"	"0"	"2"	"4"	"15"	"63"	"31"	"5"	"587"	"2"	"1"	"5"	"520"	"0"	"1"	"0"	"0"	"0"	"0"	"8"	"3"	"0"	"1"	"1"	"1"	"0"	"4"	"1"	"1"	"158"	"162"	"15"	"733"	"10"	"755"	"157"	"74"	"54"	"466"	"1395"	"0"	"29"	"12"	"10"	"14"	"5"	"9"	"105"	"0"	"231"	"240"	"10"	"5"	"3"	"0"	"570"	"25"	"0"	"0"	"0"	"2"	"11"	"5"	"1"	"1"	"0"	"5"	"1"	"15"	"8"	"0"	"13"	"20"	"0"	"0"	"2"	"0"	"0"	"5"	"714"	"3228"	"8"	"5"	"1"	"0"	"0"	"1"	"0"	"0"	"0"	"0"	"10"	"0"	"0"	"2"	"2"	"0"	"7"	"9"	"0"	"0"	"5"	"7"	"1"	"1"	"0"	"1"	"0"	"0"	"3"	"1"	"697"	"830"	"0"	"1"	"0"	"0"	"0"	"6"	"2"	"0"	"9"	"3"	"128"	"337"	"1"	"6"	"0"	"1"	"2748"	"0"	"2"	"1"	"12"	"0"	"0"	"5"	"0"	"1"	"16"	"2"	"1"	"925"	"1"	"8"	"3"	"0"	"6"	"1787"	"2"	"4"	"2108"	"1438"	"533"	"572"	"1"	"3"	"1"	"0"	"8"	"7"	"0"	"0"	"0"	"140"	"1"	"0"	"3"	"5"	"10"	"0"	"3"	"1"	"4"	"38"	"1112"	"12"	"6"	"27"	"14"	"23"	"2"	"163"	"0"	"24"	"6477"	"1"	"0"	"338"	"3"	"2"	"1"	"115"	"0"	"18"	"5"	"0"	"0"	"0"	"0"	"2"	"2"	"4"	"0"	"0"	"0"	"0"	"1"	"1"	"10"	"3"	"0"	"2"	"0"	"1"	"0"	"33"	"911"	"10"	"0"	"2"	"4"	"1"	"1"	"2"	"1"	"1"	"2"	"0"	"755"	"529"	"0"	"38"	"1"	"1"	"0"	"619"	"0"	"0"	"691"	"3"	"0"	"0"	"0"	"3"	"0"	"12"	"1"	"33"	"5"	"2"	"8"	"1"	"0"	"1"	"0"	"0"	"0"	"5"	"0"	"0"	"1"	"0"	"0"	"0"	"0"	"0"	"392"	"2"	"294"	"274"	"92"	"68"	"770"	"124"	"16"	"1"	"234"	"206"	"213"	"1003"	"141"	"820"	"0"	"1"	"0"	"0"	"1"	"0"	"1"	"25"	"1"	"3"	"0"	"2"	"34"	"0"	"1"	"1"	"641"	"2"	"34"	"0"	"1"	"15"	"24"	"2"	"0"	"3"	"5"	"737"	"395"	"0"	"51"	"28116"	"743"	"0"	"0"	"1"	"5"	"0"	"0"	"1"	"0"	"6"	"0"	"1"	"10"	"0"	"9"	"0"	"16"	"56"	"0"	"11"	"1"	"0"	"2"	"14"	"5"	"0"	"1"	"20"	"0"	"1"	"4"	"0"	"86"	"1102"	"5"	"0"	"1"	"0"	"1"	"0"	"8"	"1"	"0"	"0"	"0"	"0"	"0"	"10"	"13"	"1"	"1"	"17"	"0"	"0"	"1"	"227"	"1"	"187"	"0"	"5"	"28"	"0"	"0"	"0"	"1"	"0"	"1"	"1"	"8"	"1"	"0"	"2630"	"2"	"1"	"0"	"2"	"3"	"10"	"0"	"6"	"0"	"2"	"5"	"1"	"9"	"2"	"508"	"0"	"0"	"0"	"0"	"2066"	"1"	"14"	"1"	"1"	"0"	"81"	"0"	"1"	"0"	"847"	"2635"	"0"	"14"	"1"	"1"	"0"	"5"	"4"	"35"	"13"	"4"	"2"	"1"	"2"	"2"	"2"	"9"	"4"	"0"	"0"	"2"	"0"	"0"	"0"	"0"	"0"	"0"	"564"	"2260"	"4"	"18"	"9"	"0"	"0"	"1"	"0"	"1"	"1"	"0"	"0"	"1"	"0"	"178"	"2"	"2"	"0"	"0"	"126"	"16"	"56"	"551"	"815"	"1"	"0"	"0"	"1"	"10"	"0"	"1"	"0"	"298"	"5"	"17"	"1722"	"0"	"1"	"8"	"13"	"4"	"1"	"3"	"2"	"2"	"1"	"0"	"0"	"1"	"0"	"0"	"0"	"2"	"0"	"0"	"5"	"0"	"0"	"0"	"0"	"0"	"0"	"1"	"1"	"10"	"0"	"1"	"0"	"0"	"4"	"2"	"0"	"45"	"0"	"2"	"0"	"0"	"0"	"0"	"0"	"0"	"0"	"0"	"0"	"0"	"0"	"0"	"0"	"0"	"0"	"2"	"0"	"3"	"1"	"1"	"0"	"3"	"4"	"0"	"0"	"3"	"0"	"7"	"0"	"0"	"0"	"7"	"4"	"3"	"0"	"2"	"0"	"0"	"5"	"1"	"1"	"2"	"0"	"0"	"0"	"10"	"6"	"3"	"0"	"1"	"0"	"0"	"0"	"3"	"377"	"0"	"0"	"0"	"1"	"1"	"1"	"0"	"0"	"0"	"0"	"3"	"0"	"1"	"0"	"0"	"0"	"0"	"2"	"0"	"0"	"0"	"0"	"0"	"0"	"0"	"1"	"0"	"1"	"0"	"1"	"2"	"0"	"3"	"1"	"5"	"0"	"0"	"1"	"0"	"0"	"886"	"1107"	"1152"	"1"	"1"	"0"	"0"	"0"	"0"	"1"	"1"	"8"	"0"	"0"	"0"	"0"	"3"	"0"	"6"	"0"	"1"	"0"	"1"	"2"	"1"	"0"	"0"	"0"	"9"	"0"	"1"	"2"	"6"	"0"	"0"	"0"	"0"	"11"	"0"	"0"	"1"	"6"	"0"	"1"	"0"	"0"	"0"	"2"	"4"	"8"	"1"	"2"	"0"	"1"	"0"	"0"	"0"	"0"	"0"	"0"	"0"	"0"	"0"	"2"	"1"	"3"	"0"	"0"	"1"	"2"	"1"	"0"	"5"	"8"	"0"	"0"	"0"	"1"	"1"	"8"	"0"	"0"	"3"	"1"	"1"	"0"	"0"	"2"	"28"	"0"	"0"	"0"	"4"	"1"	"0"	"3"	"0"	"2"	"0"	"2"	"2"	"0"	"1"	"1"	"0"	"1"	"0"	"0"	"0"	"0"	"0"	"0"	"0"	"0"	"0"	"1"	"3"	"2"	"1"	"0"	"0"	"2"	"0"	"0"	"0"	"2"	"0"	"0"	"2"	"0"	"0"	"2"	"1"	"9"	"5"	"2"	"0"	"0"	"0"	"1"	"2"	"0"	"1"	"2"	"0"	"0"	"2069"	"25"	"6"	"0"	"8"	"6"	"0"	"0"	"0"	"2"	"0"	"0"	"0"	"0"	"1"	"0"	"0"	"0"	"4"	"0"	"4"	"0"	"166"	"0"	"2"	"8"	"1"	"3"	"3"	"18"	"50"	"323"	"2"	"103"	"5"	"9"	"9"	"1"	"1"	"0"	"0"	"1"	"0"	"3"	"865"	"2251"	"0"	"5"	"0"	"0"	"1"	"0"	"1901"	"1"	"485"	"5"	"2"	"0"	"0"	"204"	"0"	"0"	"0"	"0"	"20"	"2785"	"4"	"1"	"0"	"0"	"0"	"0"	"0"	"0"	"0"	"1"	"0"	"0"	"0"	"0"	"0"	"0"	"2"	"0"	"0"	"0"	"0"	"1"	"12"	"0"	"13"	"2"	"9"	"1"	"5"	"5"	"2"	"0"	"7"	"1489"	"2760"	"1"	"0"	"1"	"0"	"0"	"0"	"3"	"0"	"798"	"3165"	"0"	"1"	"3"	"26"	"0"	"86"	"1"	"10"	"7"	"33"	"814"	"0"	"1587"	"4"	"6"	"0"	"321"	"8"	"0"	"17"	"0"	"2"	"0"	"0"	"4"	"0"	"0"	"8"	"2"	"1"	"0"	"3"	"0"	"0"	"2"	"0"	"1"	"0"	"0"	"0"	"1"	"0"	"0"	"0"	"0"	"0"	"1"	"14"	"5"	"0"	"0"	"0"	"4"	"17"	"1"	"2"	"665"	"27"	"0"	"14"	"2"	"0"	"0"	"4"	"2"	"2"	"1"	"0"	"0"	"1"	"71"	"0"	"2"	"2"	"8"	"1"	"1"	"7"	"0"	"1"	"1"	"0"	"2"	"0"	"0"	"198"	"0"	"0"	"0"	"2"	"0"	"0"	"0"	"0"	"1"	"0"	"1"	"1"	"0"	"0"	"0"	"4"	"1"	"0"	"0"	"0"	"0"	"0"	"0"	"1"	"1"	"0"	"1"	"0"	"1"	"2"	"10"	"0"	"0"	"2"	"1"	"0"	"0"	"646"	"4"	"1"	"0"	"2"	"6"	"4"	"9"	"1199"	"821"	"0"	"0"	"1"	"0"	"3"	"12"	"6"	"0"	"12"	"10"	"0"	"5"	"8"	"0"	"19"	"0"	"29"	"0"	"0"	"3"	"37"	"21"	"0"	"69"	"726"	"12"	"2"	"2"	"2"	"136"	"0"	"15"	"1"	"0"	"0"	"0"	"4"	"4"	"1"	"1"	"0"	"1101"	"0"	"140"	"311"	"2"	"1"	"0"	"0"	"0"	"2"	"0"	"2"	"21"	"2"	"0"	"1"	"3"	"0"	"19"	"0"	"0"	"0"	"0"	"2"	"0"	"91"	"0"	"4"	"18"	"495"	"5277"	"1751"	"3"	"8"	"453"	"0"	"0"	"313"	"558"	"0"	"847"	"160"	"34"	"9"	"15"	"0"	"0"	"0"	"11"	"245"	"1"	"3"	"307"	"130"	"825"	"148"	"8"	"1618"	"1"	"972"	"6"	"24"	"651"	"422"	"0"	"398"	"5649"	"1"	"0"	"0"	"0"	"379"	"6901"	"0"	"0"	"22"	"19"	"122"	"2458"	"1147"	"0"	"0"	"0"	"273"	"3898"	"1463"	"1058"	"1"	"0"	"0"	"0"	"2"	"27"	"0"	"4"	"2"	"3"	"2"	"3"	"5"	"38303"	"1"	"7"	"4"	"6"	"57"	"7"	"14"	"1"	"11"	"10"	"0"	"14"	"13"	"4"	"6"	"3"	"12"	"0"	"0"	"6"	"4"	"0"	"2"	"0"	"1"	"0"	"1"	"5"	"1"	"0"	"34"	"6"	"20"	"2"	"1"	"3"	"1098"	"323"	"443"	"624"	"500"	"372"	"901"	"523"	"773"	"0"	"17"	"0"	"0"	"3"	"5"	"7"	"0"	"0"	"4"	"0"	"3"	"0"	"4"	"11"	"5"	"0"	"0"	"2833"	"19"	"9"	"22"	"1"	"0"	"19"	"0"	"0"	"5"	"3"	"6"	"1"	"511"	"5801"	"639"	"837"	"12"	"50"	"137"	"180"	"7"	"2"	"11"	"0"	"1"	"0"	"0"	"0"	"0"	"2"	"3"	"2"	"2"	"0"	"26"	"1"	"23"	"18"	"1"	"0"	"0"	"35"	"0"	"5"	"1275"	"1"	"413"	"0"	"4"	"0"	"2"	"23"	"1"	"1"	"4"	"1"	"0"	"3"	"4"	"1"	"1"	"1"	"0"	"0"	"0"	"0"	"0"	"4"	"0"	"1"	"0"	"0"	"2"	"0"	"0"	"2"	"0"	"0"	"4"	"86"	"4"	"0"	"0"	"6"	"0"	"1"	"2"	"0"	"5"	"0"	"4"	"0"	"2"	"0"	"1"	"0"	"5"	"3"	"0"	"3"	"5"	"0"	"2"	"0"	"0"	"0"	"3"	"0"	"1"	"0"	"0"	"0"	"0"	"0"	"4"	"0"	"0"	"0"	"0"	"0"	"0"	"0"	"0"	"1"	"0"	"2052"	"0"	"2"	"5"	"5"	"11"	"1"	"0"	"0"	"0"	"0"	"1"	"1"	"1"	"0"	"1"	"19"	"2"	"5"	"0"	"0"	"20"	"0"	"6"	"3"	"0"	"3"	"0"	"0"	"0"	"2"	"1"	"1"	"0"	"2"	"0"	"17"	"0"	"1"	"0"	"0"	"17"	"0"	"0"	"0"	"0"	"1"	"0"	"0"	"1"	"4"	"5"	"69"	"1"	"2"	"0"	"0"	"12"	"0"	"0"	"1"	"0"	"5"	"0"	"0"	"2"	"1462"	"858"	"718"	"11"	"0"	"0"	"1"	"0"	"0"	"1"	"0"	"0"	"1"	"0"	"2"	"1"	"0"	"0"	"2"	"1"	"0"	"0"	"0"	"9"	"0"	"1"	"3"	"2"	"1"	"1"	"0"	"0"	"0"	"1"	"0"	"0"	"111"	"1"	"0"	"1"	"0"	"0"	"0"	"0"	"11"	"3"	"0"	"0"	"2"	"0"	"0"	"1"	"5"	"1"	"2"	"5"	"2"	"0"	"0"	"12"	"69"	"2"	"4"	"2"	"0"	"0"	"0"	"0"	"0"	"0"	"2"	"0"	"0"	"762"	"1540"	"2"	"0"	"0"	"0"	"0"	"0"	"0"	"1"	"0"	"0"	"0"	"1"	"0"	"0"	"0"	"0"	"0"	"3"	"0"	"2"	"6"	"0"	"0"	"0"	"2"	"1"	"65"	"3"	"2"	"0"	"1226"	"3"	"4"	"30"	"9"	"0"	"1"	"8"	"4"	"0"	"0"	"0"	"0"	"0"	"0"	"2"	"3"	"0"	"0"	"0"	"0"	"1"	"0"	"3"	"0"	"0"	"1"	"0"	"0"	"0"	"0"	"0"	"37"	"1"	"2"	"0"	"0"	"0"	"3"	"0"	"0"	"2"	"2"	"0"	"1"	"4"	"0"	"6"	"0"	"3"	"2"	"2"	"0"	"0"	"1"	"0"	"0"	"13"	"0"	"0"	"0"	"3"	"2"	"3"	"0"	"0"	"0"	"0"	"10"	"3"	"3"	"0"	"0"	"0"	"1"	"1"	"0"	"4"	"2"	"1"	"0"	"1"	"5"	"0"	"2"	"0"	"0"	"0"	"0"	"1"	"0"	"3"	"0"	"0"	"2"	"0"	"1"	"0"	"1"	"2"	"0"	"6"	"0"	"0"	"0"	"1"	"12"	"10"	"0"	"0"	"67"	"2"	"1"	"2"	"1"	"1"	"0"	"0"	"0"	"0"	"0"	"0"	"1"	"2"	"2"	"6"	"0"	"0"	"0"	"8"	"5"	"0"	"2"	"0"	"0"	"0"	"0"	"0"	"0"	"0"	"96"	"0"	"0"	"0"	"0"	"1"	"0"	"0"	"0"	"0"	"1"	"0"	"1"	"1"	"3"	"2"	"2"	"0"	"0"	"3"	"0"	"1"	"0"	"6"	"1"	"2"	"3"	"3"	"5"	"0"	"1"	"0"	"0"	"0"	"1"	"6"	"2"	"11"	"4"	"1"	"0"	"0"	"1"	"0"	"6"	"1"	"0"	"4"	"12"	"5"	"4"	"25"	"0"	"1"	"0"	"0"	"0"	"0"	"1952"	"32"	"0"	"0"	"0"	"5"	"0"	"4"	"0"	"0"	"0"	"0"	"1"	"0"	"0"	"2"	"0"	"0"	"3"	"0"	"3"	"3"	"1"	"0"	"1"	"0"	"0"	"16"	"2"	"1"	"0"	"1"	"0"	"0"	"2"	"2"	"0"	"0"	"0"	"0"	"0"	"1"	"0"	"0"	"7"	"0"	"0"	"0"	"0"	"2"	"0"	"0"	"0"	"0"	"0"	"0"	"0"	"1"	"1"	"0"	"0"	"0"	"0"	"0"	"0"	"2"	"0"	"1"	"12"	"0"	"14"	"2"	"12"	"5"	"1223"	"1041"	"15"	"86"	"690"	"468"	"1665"	"694"	"10"	"399"	"2"	"723"	"991"	"7"	"596"	"9009"	"1219"	"1659"	"3"	"0"	"2365"	"0"	"0"	"0"	"0"	"0"	"0"	"0"	"0"	"0"	"0"	"40"	"117"	"8"	"24"	"0"	"0"	"898"	"0"	"1"	"0"	"1"	"3"	"10"	"0"	"0"	"0"	"0"	"0"	"0"	"2"	"0"	"0"	"20"	"16"	"0"	"14"	"2"	"1"	"15"	"0"	"9"	"0"	"5"	"2"	"1"	"0"	"0"	"2"	"1"	"1"	"0"	"0"	"0"	"0"	"3"	"0"	"5"	"0"	"186"	"1400"	"2613"	"0"	"0"	"0"	"0"	"0"	"0"	"45"	"6"	"0"	"0"	"11"	"0"	"0"	"0"	"13"	"0"	"9"	"6"	"0"	"0"	"72"	"2"	"0"	"0"	"1"	"0"	"3"	"4"	"0"	"0"	"4"	"0"	"2"	"1"	"0"	"0"	"9"	"2"	"1"	"0"	"1"	"4"	"3"	"0"	"0"	"0"	"5"	"0"	"2"	"2"	"0"	"0"	"1"	"1"	"3"	"2"	"5"	"10"	"0"	"19"	"6"	"2"	"0"	"1"	"7"	"30"	"1"	"27"	"9"	"1"	"6"	"505"	"0"	"0"	"2"	"0"	"0"	"0"	"4"	"0"	"15"	"2"	"5"	"2"	"4"	"1"	"0"	"1"	"0"	"0"	"0"	"15"	"0"	"0"	"13"	"7"	"9"	"2"	"0"	"6"	"1"	"5"	"0"	"0"	"10"	"2"	"4"	"5"	"0"	"2"	"2"	"0"	"0"	"5"	"2"	"2"	"0"	"13"	"0"	"3"	"5"	"1"	"0"	"2"	"1"	"5"	"5"	"1"	"0"	"1"	"9"	"0"	"2"	"2"	"8"	"13"	"4"	"232"	"0"	"0"	"0"	"0"	"0"	"1"	"1"	"0"	"4"	"0"	"0"	"0"	"0"	"0"	"3"	"1"	"3"	"5"	"4"	"1"	"8"	"2"	"4"	"0"	"18"	"1"	"10"	"1399"	"28"	"3"	"107"	"0"	"0"	"2"	"3"	"3"	"0"	"0"	"1"	"1"	"0"	"6"	"0"	"0"	"0"	"0"	"0"	"1"	"2"	"2"	"38"	"5533"	"38"	"9"	"4"	"2"	"2"	"98"	"7"	"0"	"0"	"0"	"0"	"0"	"0"	"0"	"5"	"8"	"0"	"0"	"0"	"0"	"0"	"1"	"0"	"9"	"1"	"1"	"0"	"0"	"21"	"3"	"0"	"0"	"10"	"13"	"0"	"0"	"1"	"0"	"5"	"0"	"19"	"0"	"1"	"0"	"1"	"0"	"1"	"3"	"6"	"6"	"7"	"4"	"0"	"0"	"3"	"1"	"0"	"2"	"1252"	"1279"	"387"	"10"	"3"	"1082"	"11"	"4"	"0"	"0"	"0"	"0"	"3"	"15"	"0"	"0"	"1"	"1"	"4"	"0"	"7"	"2"	"0"	"8"	"0"	"1"	"1"	"1"	"0"	"11"	"1419"	"206"	"353"	"17"	"1"	"984"	"839"	"1693"	"0"	"0"	"0"	"0"	"0"	"0"	"0"	"0"	"0"	"0"	"0"	"0"	"0"	"0"	"0"	"0"	"0"	"0"	"0"	"0"	"0"	"0"	"0"	"0"	"0"	"0"	"0"	"0"	"0"	"0"	"0"	"0"	"0"	"0"	"8844"	"1627"	"105"	"0"	"0"	"1"	"0"	"0"	"0"	"0"	"0"	"1"	"1"	"0"	"0"	"0"	"1"	"0"	"0"	"0"	"0"	"6"	"0"	"0"	"1"	"0"	"8"	"1"	"0"	"0"	"0"	"0"	"1"	"0"	"0"	"0"	"0"	"0"	"0"	"0"	"0"	"1"	"0"	"1"	"2"	"1"	"1"	"0"	"1"	"0"	"3"	"56"	"1"	"2"	"502"	"1091"	"1337"	"292"	"307"	"7"	"27"	"3"	"0"	"3"	"10"	"13"	"6"	"0"	"15"	"7"	"0"	"0"	"0"	"1"	"379"	"1253"	"26"	"673"	"262"	"192"	"0"	"0"	"0"	"394"	"0"	"106"	"0"	"0"	"1448"	"2347"	"4"	"20219"	"0"	"0"	"0"	"0"	"394"	"827"	"20"	"43"	"1681"	"224"	"122"	"1719"	"0"	"581"	"2808"	"950"	"3759"	"1562"	"765"	"19"	"1756"	"2307"	"2"	"344"	"3"	"1357"	"1241"	"14"	"358"	"7"	"458"	"827"	"9043"	"127"	"1098"	"10105"	"3695"	"4"	"9"	"0"	"0"	"526"	"16"	"186"	"3468"	"2807"	"194"	"713"	"1"	"317"	"271"	"1518"	"1102"	"1890"	"0"	"582"	"0"	"1"	"0"	"17"	"7489"	"635"	"0"	"9238"	"8"	"115373"	"948"	"216"	"4008"	"672"	"10"	"1793"	"1311"	"2142"	"277"	"361"	"3110"	"1745"	"3184"	"1"	"1"	"0"	"0"	"0"	"2"	"0"	"0"	"0"	"0"	"0"	"0"	"591"	"63"	"2777"	"1376"	"12"	"90"	"931"	"73"	"3271"	"760"	"2"	"788"	"1062"	"1237"	"1845"	"773"	"0"	"1"	"5"	"329"	"3329"	"14669"	"8203"	"12521"	"257"	"16720"	"363"	"952"	"240"	"823"	"1"	"0"	"594"	"1467"	"38"	"544"	"12"	"5"	"0"	"0"	"2"	"1"	"121"	"4"	"7"	"1"	"1"	"9"	"1"	"75"	"1046"	"1079"	"717"	"435"	"215"	"1"	"822"	"6"	"8231"	"1832"	"687"	"11"	"0"	"1221"	"1893"	"1395"	"28"	"0"	"0"	"0"	"1"	"1"	"0"	"1"	"0"	"0"	"1"	"0"	"0"	"4786"	"1588"	"2"	"1215"	"5085"	"1061"	"2481"	"1208"	"1375"	"1895"	"5162"	"200"	"703"	"2188"	"6"	"3"	"5"	"0"	"2"	"1"	"0"	"1"	"0"	"22"	"0"	"0"	"0"	"0"	"2"	"0"	"0"	"7"	"0"	"5"	"1455"	"1363"	"1966"	"1231"	"1291"	"178"	"6"	"0"	"0"	"1"	"0"	"0"	"0"	"4"	"0"	"6"	"1"	"158"	"4"	"911"	"1982"	"1178"	"927"	"1371"	"6"	"6"	"5"	"2304"	"203"	"128"	"10"	"442"	"484"	"699"	"127"	"0"	"1051"	"6"	"1091"	"820"	"94"	"222"	"34"	"1194"	"1993"	"650"	"210"	"391"	"22"	"2"	"81"	"475"	"204"	"5"	"14"	"13"	"1943"	"177"	"542"	"316"	"440"	"814"	"0"	"600"	"98"	"39"	"0"	"117"	"521"	"138"	"213"	"14"	"314"	"208"	"59"	"1431"	"79"	"0"	"0"	"3196"	"381"	"166"	"1610"	"435"	"301"	"17"	"174"	"2"	"361"	"306"	"299"	"978"	"3"	"1265"	"403"	"978"	"3"	"0"	"379"	"182"	"378"	"104"	"0"	"947"	"1340"	"319"	"207"	"76"	"451"	"1430"	"11"	"3"	"9"	"5"	"15"	"99"	"1"	"2"	"296"	"105"	"15"	"0"	"5"	"2"	"1146"	"0"	"372"	"604"	"351"	"275"	"1152"	"616"	"487"	"804"	"718"	"236"	"2"	"346"	"194"	"66"	"195"	"77"	"136"	"160"	"1214"	"1"	"191"	"375"	"38"	"145"	"244"	"5"	"0"	"3"	"602"	"223"	"82"	"518"	"98"	"2604"	"2762"	"2"	"1289"	"212"	"202"	"1497"	"1266"	"513"	"674"	"4"	"529"	"2"	"33"	"1390"	"283"	"185"	"115"	"230"	"2338"	"350"	"6"	"1"	"1"	"0"	"3"	"27"	"307"	"883"	"31"	"0"	"0"	"0"	"0"	"0"	"213"	"658"	"556"	"220"	"451"	"154"	"64"	"0"	"0"	"43252"	"676"	"2139"	"2171"	"20"	"0"	"2"	"1"	"1744"	"20"	"105"	"512"	"224"	"3"	"1111"	"3"	"7130"	"289"	"343"	"16"	"669"	"0"	"0"	"590"	"860"	"113"	"81"	"836"	"2642"	"1342"	"4"	"59"	"11"	"14"	"1538"	"124"	"156"	"319"	"155"	"159"	"1390"	"672"	"1094"	"0"	"49"	"2"	"984"	"64"	"27"	"2"	"1"	"1"	"562"	"653"	"3170"	"704"	"0"	"278"	"965"	"3027"	"1524"	"26"	"11"	"170"	"134"	"762"	"327"	"604"	"764"	"190"	"1"	"21"	"3"	"115"	"145"	"1193"	"6"	"208"	"101"	"18"	"8"	"435"	"82"	"1254"	"575"	"799"	"14"	"1"	"142"	"2"	"89"	"2"	"316"	"1707"	"277"	"580"	"39"	"5"	"603"	"485"	"212"	"584"	"692"	"577"	"736"	"186"	"516"	"4369"	"129"	"1"	"1"	"0"	"6"	"2"	"269"	"11"	"111"	"12"	"2"	"1100"	"1138"	"362"	"120"	"309"	"9"	"618"	"1028"	"452"	"68"	"136"	"363"	"1421"	"2"	"33"	"17"	"1"	"1"	"0"	"1"	"2"	"0"	"36"	"1025"	"20"	"1377"	"0"	"784"	"150"	"0"	"0"	"1"	"1"	"0"	"0"	"0"	"0"	"874"	"0"	"93"	"173"	"563"	"495"	"2"	"9"	"84"	"0"	"3"	"674"	"4"	"0"	"78"	"260"	"0"	"1"	"26"	"7"	"1"	"17"	"60"	"3"	"1"	"1"	"0"	"3"	"0"	"2"	"1"	"78"	"177"	"149"	"217"	"363"	"522"	"893"	"28"	"0"	"228"	"449"	"60"	"125"	"9"	"3"	"42"	"0"	"2"	"0"	"593"	"1245"	"1249"	"644"	"1399"	"1177"	"155"	"27405"	"34"	"6687"	"1159"	"352"	"49"	"213"	"396"	"3075"	"0"	"0"	"1"	"1632"	"0"	"205"	"173"	"1008"	"679"	"919"	"458"	"647"	"716"	"510"	"7"	"2"	"169"	"34"	"7307"	"0"	"2146"	"1090"	"411"	"565"	"5"	"1602"	"200"	"1238"	"152"	"638"	"602"	"1294"	"55"	"1"	"449"	"177"	"7"	"1083"	"409"	"2170"	"839"	"1709"	"4161"	"8"	"374"	"1659"	"8"	"523"	"102"	"114"	"2164"	"137"	"3"	"2"	"769"	"852"	"50"	"4"	"53"	"1"	"1309"	"440"	"140"	"314"	"78"	"241"	"61"	"832"	"150"	"41"	"5"	"0"	"99"	"41"	"218"	"2"	"1190"	"531"	"25"	"293"	"501"	"417"	"290"	"1"	"0"	"8959"	"3"	"455"	"1176"	"710"	"1130"	"388"	"36"	"9"	"8"	"80"	"11"	"1"	"3"	"2"	"79"	"2"	"67"	"5261"	"334"	"3"	"2"	"6"	"4"	"14"	"1110"	"5"	"1870"	"63"	"3"	"527"	"644"	"1179"	"3"	"157"	"0"	"2"	"0"	"0"	"288"	"950"	"3726"	"14"	"189"	"354"	"597"	"318"	"233"	"478"	"663"	"461"	"475"	"13"	"8"	"873"	"740"	"3744"	"37"	"189"	"43"	"413"	"0"	"0"	"253"	"86"	"20"	"80"	"736"	"384"	"0"	"69"	"2433"	"717"	"1"	"8"	"288"	"1"	"1415"	"2"	"428"	"7"	"843"	"1"	"0"	"61"	"17"	"561"	"293"	"941"	"742"	"4544"	"14"	"228"	"4"	"2816"	"266"	"705"	"725"	"1309"	"899"	"0"	"0"	"2"	"1"	"108"	"4"	"133"	"12713"	"101"	"0"	"212"	"329"	"331"	"252"	"908"	"428"	"40"	"22"	"60"	"1016"	"433"	"1080"	"566"	"56"	"1458"	"1857"	"530"	"1651"	"11"	"2"	"1469"	"3876"	"689"	"1178"	"1137"	"1200"	"281"	"359"	"2738"	"947"	"447"	"5"	"1739"	"0"	"0"	"3"	"0"	"0"	"0"	"0"	"0"	"0"	"0"	"0"	"1"	"0"	"0"	"0"	"2"	"0"	"10"	"2"	"0"	"0"	"0"	"17483"	"49"	"0"	"0"	"2"	"0"	"0"	"2"	"0"	"107"	"156"	"159"	"0"	"2"	"971"	"563"	"79"	"193"	"617"	"262"	"658"	"52"	"53"	"515"	"1560"	"362"	"563"	"8"	"7"	"577"	"183"	"162"	"4402"	"412"	"1"	"1209"	"5"	"82"	"17"	"159"	"102"	"1266"	"2265"	"3"	"17"	"78"	"23"	"9"	"5"	"139"	"334"	"547"	"164"	"1"	"697"	"1082"	"1233"	"936"	"41"	"1"	"550"	"219"	"316"	"4"	"1"	"1"	"1"	"28"	"7240"	"288"	"0"	"2603"	"311"	"2"	"0"	"32"	"7"	"836"	"1562"	"45"	"769"	"391"	"8"	"0"	"165"	"344"	"273"	"148"	"4572"	"836"	"206"	"4"	"8"	"456"	"243"	"290"	"110"	"6"	"744"	"849"	"2457"	"43"	"224"	"650"	"3061"	"329"	"44"	"448"	"618"	"1104"	"1074"	"130"	"231"	"24"	"960"	"13"	"7"	"568"	"110"	"4293"	"12646"	"778"	"453"	"1826"	"281"	"6"	"748"	"488"	"2265"	"1250"	"1664"	"3973"	"247"	"1528"	"772"	"1752"	"1235"	"8191"	"436"	"441"	"983"	"427"	"3"	"325"	"1684"	"1111"	"210"	"267"	"7"	"21"	"989"	"1952"	"1412"	"1212"	"1317"	"287"	"345"	"271"	"1477"	"1787"	"576"	"46"	"1821"	"10559"	"1043"	"922"	"1248"	"0"	"8"	"3546"	"446"	"783"	"320"	"81"	"894"	"1270"	"200"	"368"	"53"	"695"	"793"	"5059"	"546"	"287"	"7"	"1"	"12"	"6"	"15"	"18"	"467"	"348"	"1255"	"291"	"358"	"108"	"98"	"171"	"780"	"1"	"857"	"0"	"71"	"252"	"96"	"12"	"217"	"520"	"334"	"704"	"1047"	"572"	"332"	"544"	"361"	"207"	"2"	"66"	"81"	"304"	"782"	"615"	"0"	"516"	"3338"	"2095"	"1"	"11"	"0"	"909"	"79"	"0"	"0"	"0"	"4"	"1"	"7205"	"116"	"4"	"1523"	"2280"	"4"	"225"	"446"	"606"	"18"	"8"	"148"	"2"	"0"	"12"	"896"	"3064"	"174"	"1"	"489"	"739"	"288"	"31"	"1320"	"1171"	"741"	"1378"	"12"	"2"	"729"	"114"	"477"	"96"	"43"	"636"	"330"	"828"	"0"	"1265"	"12"	"592"	"1626"	"1052"	"377"	"1770"	"2004"	"15"	"500"	"13"	"0"	"0"	"1"	"105"	"4"	"474"	"1019"	"109"	"234"	"20"	"3"	"442"	"887"	"7"	"188"	"381"	"190"	"2"	"2"	"17"	"154"	"7891"	"0"	"15"	"9"	"1"	"920"	"1394"	"152"	"17"	"37"	"8"	"0"	"2"	"3"	"130"	"1444"	"183"	"1"	"231"	"453"	"28"	"14"	"1"	"0"	"342"	"0"	"478"	"234"	"359"	"1353"	"245"	"0"	"1"	"4"	"7"	"2947"	"218"	"952"	"1807"	"36"	"30"	"125"	"37"	"314"	"5"	"577"	"28"	"223"	"552"	"479"	"44"	"843"	"5"	"956"	"624"	"647"	"271"	"255"	"93"	"711"	"685"	"7"	"8"	"0"	"16"	"715"	"6"	"311"	"14"	"502"	"3029"	"0"	"6"	"327"	"10"	"627"	"215"	"685"	"78"	"30"	"203"	"758"	"1189"	"248"	"268"	"34"	"2378"	"86"	"66"	"906"	"4"	"194"	"0"	"0"	"14"	"3060"	"431"	"489"	"1378"	"638"	"10"	"111"	"1798"	"270"	"563"	"4"	"866"	"1285"	"1360"	"255"	"186"	"2500"	"1507"	"206"	"6"	"883"	"36"	"19"	"1396"	"253"	"789"	"236"	"11"	"322"	"19"	"8"	"6135"	"2108"	"0"	"1"	"3640"	"91"	"190"	"667"	"118"	"258"	"995"	"94"	"1380"	"48"	"576"	"158"	"678"	"4"	"2"	"1564"	"181"	"2"	"267"	"239"	"252"	"273"	"236"	"1908"	"0"	"627"	"572"	"0"	"7"	"14"	"170"	"1292"	"1"	"613"	"6"	"0"	"48"	"350"	"303"	"30"	"5"	"1173"	"13"	"35"	"0"	"0"	"130"	"3"	"167"	"3"	"11"	"35"	"101"	"12"	"183"	"29"	"225"	"302"	"1339"	"240"	"467"	"540"	"1443"	"535"	"2360"	"684"	"415"	"2508"	"352"	"29"	"3"	"170"	"554"	"1155"	"1144"	"24"	"2167"	"22"	"27"	"3"	"187"	"3"	"298"	"516"	"1405"	"852"	"924"	"246"	"25"	"482"	"95"	"3"	"43"	"11"	"716"	"1693"	"310"	"16"	"285"	"176"	"1086"	"13"	"560"	"0"	"7"	"515"	"521"	"552"	"1270"	"11"	"1392"	"446"	"573"	"144"	"111"	"993"	"8"	"3"	"478"	"2"	"11"	"49"	"2116"	"1"	"0"	"458"	"337"	"1241"	"292"	"65"	"31"	"455"	"252"	"4"	"682"	"2"	"13"	"228"	"222"	"410"	"971"	"1018"	"1"	"104"	"71"	"770"	"3587"	"36"	"45"	"611"	"1344"	"92"	"2"	"2"	"144"	"525"	"886"	"187"	"153"	"176"	"367"	"2580"	"4"	"7809"	"447"	"684"	"148"	"1"	"0"	"0"	"564"	"283"	"1724"	"1155"	"151"	"2178"	"1075"	"1248"	"258"	"0"	"0"	"218"	"666"	"112"	"140"	"3632"	"0"	"0"	"19"	"23"	"20"	"25"	"523"	"3"	"0"	"1"	"144"	"85"	"2"	"6"	"369"	"477"	"49"	"126"	"108"	"1"	"0"	"0"	"4"	"2"	"134"	"1"	"32"	"649"	"442"	"22"	"22"	"2736"	"551"	"111"	"52"	"112"	"11"	"901"	"507"	"1212"	"940"	"482"	"2669"	"467"	"610"	"84"	"141"	"2"	"0"	"2"	"285"	"294"	"12"	"386"	"1241"	"235"	"52"	"416"	"955"	"1485"	"88"	"176"	"54"	"141"	"17"	"54"	"443"	"17"	"3"	"44"	"11"	"694"	"108"	"3294"	"576"	"8"	"1767"	"664"	"430"	"1"	"0"	"1"	"590"	"2"	"1911"	"37"	"702"	"199"	"808"	"5"	"7"	"4"	"9"	"2"	"299"	"83"	"924"	"5624"	"0"	"1"	"719"	"0"	"0"	"2"	"522"	"0"	"4"	"1"	"2"	"1548"	"55"	"0"	"6183"	"1475"	"474"	"121"	"203"	"1060"	"61"	"123"	"442"	"116"	"7"	"1246"	"0"	"5"	"4"	"1307"	"2"	"347"	"1278"	"6"	"798"	"7"	"14"	"761"	"0"	"163"	"365"	"1032"	"402"	"1045"	"498"	"1493"	"1"	"1231"	"13"	"335"	"482"	"176"	"31"	"3891"	"2630"	"636"	"721"	"320"	"40"	"428"	"122"	"845"	"715"	"685"	"1497"	"101"	"1886"	"185"	"0"	"2"	"703"	"0"	"0"	"2"	"0"	"277"	"3"	"2"	"0"	"1"	"0"	"1"	"334"	"2"	"534"	"45"	"928"	"613"	"148"	"0"	"430"	"805"	"0"	"194"	"763"	"87"	"897"	"904"	"1827"	"29"	"288"	"577"	"0"	"0"	"0"	"0"	"22"	"58"	"1384"	"12"	"1223"	"0"	"364"	"1560"	"552"	"1194"	"0"	"376"	"358"	"1"	"0"	"1"	"1"	"19"	"0"	"0"	"0"	"1"	"0"	"1"	"0"	"1"	"0"	"1"	"196"	"0"	"1"	"2"	"272"	"0"	"145"	"3"	"3517"	"228"	"4"	"925"	"2"	"1"	"156"	"753"	"277"	"271"	"88"	"435"	"73"	"242"	"59"	"166"	"418"	"560"	"1062"	"830"	"500"	"21"	"741"	"894"	"1"	"1"	"448"	"229"	"639"	"1"	"370"	"508"	"546"	"910"	"668"	"967"	"1562"	"0"	"0"	"0"	"1"	"0"	"0"	"13"	"49"	"110"	"1"	"0"	"0"	"0"	"0"	"0"	"0"	"6"	"419"	"585"	"667"	"626"	"294"	"2"	"506"	"270"	"77"	"523"	"1"	"73"	"0"	"1"	"1"	"1"	"18"	"3"	"2"	"3"	"789"	"1299"	"338"	"1480"	"0"	"0"	"1253"	"59"	"479"	"2"	"972"	"58"	"517"	"212"	"1"	"243"	"1875"	"124"	"850"	"4"	"30"	"228"	"20"	"1"	"2"	"2"	"3"	"1"	"0"	"0"	"66"	"605"	"8"	"1"	"52"	"378"	"680"	"0"	"5"	"1"	"3"	"4"	"1302"	"668"	"1073"	"1387"	"1189"	"834"	"1142"	"1905"	"8"	"50"	"6"	"8"	"0"	"12"	"0"	"104"	"0"	"6394"	"2"	"0"	"4378"	"0"	"946"	"1477"	"1"	"27"	"35"	"10"	"6"	"1016"	"83"	"21"	"7"	"19"	"17"	"1"	"2275"	"10"	"2092"	"356"	"499"	"2"	"1"	"202"	"1669"	"497"	"4818"	"263"	"484"	"3"	"82"	"522"	"235"	"91"	"5"	"354"	"523"	"791"	"908"	"0"	"0"	"140"	"357"	"1072"	"9"	"1209"	"95"	"152"	"248"	"6"	"0"	"2"	"0"	"0"	"954"	"0"	"2"	"2"	"4"	"5192"	"4"	"1"	"3"	"0"	"3"	"111"	"424"	"13"	"5"	"6"	"0"	"42"	"1"	"2"	"19"	"260"	"2"	"256"	"346"	"1"	"9"	"680"	"17"	"1"	"2"	"146"	"286"	"975"	"101"	"1093"	"13800"	"518"	"254"	"84"	"0"	"0"	"2"	"1252"	"428"	"883"	"294"	"1"	"0"	"0"	"96"	"0"	"4"	"36"	"34"	"8"	"51"	"2105"	"340"	"239"	"688"	"1230"	"8"	"6"	"807"	"43"	"172"	"160"	"413"	"3941"	"222"	"0"	"2"	"1407"	"1213"	"2"	"157"	"31"	"542"	"193"	"318"	"618"	"1100"	"943"	"2671"	"626"	"2134"	"105"	"788"	"2"	"92"	"59"	"0"	"13"	"1054"	"1992"	"13"	"331"	"811"	"120"	"0"	"268"	"501"	"214"	"43"	"698"	"1034"	"142"	"650"	"2660"	"966"	"61"	"262"	"293"	"11"	"2445"	"269"	"308"	"512"	"328"	"30"	"49"	"2343"	"1537"	"673"	"1"	"3138"	"160"	"297"	"894"	"11583"	"21"	"1"	"6"	"3"	"22"	"1"	"3"	"1"	"1"	"495"	"9"	"1"	"390"	"8"	"180"	"949"	"452"	"633"	"976"	"5"	"0"	"1"	"3"	"0"	"9"	"1"	"0"	"14190"	"221"	"1671"	"25"	"0"	"111"	"1"	"1662"	"2"	"0"	"0"	"0"	"0"	"0"	"9"	"253"	"0"	"10"	"192"	"901"	"636"	"251"	"901"	"839"	"206"	"432"	"1"	"1"	"84"	"25"	"156"	"367"	"4"	"858"	"102"	"37"	"948"	"9"	"53"	"19"	"0"	"0"	"426"	"2"	"0"	"0"	"0"	"0"	"0"	"369"	"17"	"85"	"31"	"784"	"3117"	"0"	"1"	"81"	"3"	"1"	"4"	"2"	"0"	"133"	"4"	"716"	"14"	"472"	"1097"	"0"	"0"	"1"	"4635"	"1"	"5"	"302"	"85"	"1712"	"0"	"700"	"244"	"6"	"2"	"247"	"230"	"533"	"3"	"6"	"541"	"475"	"2596"	"0"	"0"	"5"	"175"	"13"	"1178"	"919"	"58"	"435"	"107"	"384"	"68"	"2285"	"547"	"108"	"504"	"3"	"26"	"625"	"829"	"944"	"1113"	"0"	"370"	"258"	"252"	"567"	"2805"	"526"	"526"	"1103"	"934"	"0"	"3"	"4"	"22"	"10"	"626"	"22"	"1376"	"0"	"2"	"1"	"2"	"1"	"5"	"2"	"4"	"24"	"24"	"3"	"128"	"36"	"92"	"1770"	"2"	"27"	"12"	"3219"	"995"	"1331"	"878"	"358"	"192"	"216"	"1870"	"943"	"2023"	"139"	"1207"	"214"	"515"	"8"	"2"	"10"	"132"	"1"	"6"	"0"	"817"	"386"	"72"	"63"	"1666"	"306"	"35"	"1827"	"374"	"1820"	"120"	"316"	"3993"	"31"	"722"	"729"	"12"	"2529"	"956"	"3"	"314"	"1"	"2716"	"367"	"6806"	"1619"	"1"	"130"	"44"	"14"	"273"	"241"	"688"	"213"	"2162"	"257"	"1225"	"1914"	"401"	"340"	"571"	"234"	"853"	"8"	"0"	"342"	"1263"	"297"	"35"	"1319"	"93"	"7731"	"416"	"20"	"784"	"4063"	"588"	"8"	"8237"	"10"	"100"	"1263"	"0"	"351"	"413"	"0"	"1466"	"436"	"356"	"75"	"382"	"1336"	"1"	"464"	"669"	"2"	"14"	"91"	"174"	"1264"	"179"	"4315"	"158"	"220"	"549"	"2772"	"10669"	"394"	"8435"	"5"	"52"	"50"	"438"	"21"	"5"	"400"	"3090"	"3443"	"2031"	"2"	"91"	"6"	"354"	"15"	"370"	"30"	"0"	"31"	"2"	"1336"	"8"	"2471"	"187"	"563"	"5485"	"6"	"2"	"248"	"339"	"611"	"2"	"17"	"288"	"170"	"2957"	"1564"	"1531"	"618"	"24"	"263"	"1506"	"1510"	"4642"	"6"	"5"	"63"	"28"	"6"	"762"	"316"	"353"	"226"	"595"	"291"	"591"	"155"	"218"	"1015"	"26"	"7"	"4897"	"1198"	"0"	"7"	"942"	"8490"	"205"	"1488"	"789"	"541"	"820"	"515"	"156"	"1"	"4"	"186"	"0"	"223"	"360"	"2"	"1600"	"914"	"11"	"135"	"418"	"16"	"726"	"1"	"0"	"17"	"3"	"386"	"16"	"232"	"1"	"1341"	"1463"	"0"	"49"	"1409"	"1926"	"103"	"77"	"604"	"0"	"1"	"1"	"0"	"0"	"2"	"387"	"225"	"5"	"125"	"43"	"676"	"40"	"390"	"705"	"0"	"224"	"423"	"535"	"1496"	"191"	"1921"	"1525"	"351"	"5"	"0"	"9"	"468"	"1953"	"55"	"5"	"189"	"52"	"19"	"68"	"645"	"137"	"11"	"1193"	"817"	"254"	"52"	"2"	"24"	"1"	"2"	"2"	"450"	"117"	"0"	"375"	"36"	"150"	"496"	"447"	"733"	"4361"	"2409"	"6"	"15"	"324"	"59"	"1"	"1"	"0"	"3"	"1"	"7"	"1"	"827"	"510"	"6"	"523"	"1512"	"5150"	"712"	"244"	"580"	"251"	"1910"	"184"	"51"	"31"	"147"	"952"	"158"	"6020"	"2"	"181"	"30"	"219"	"240"	"2424"	"17"	"112"	"0"	"0"	"73"	"1083"	"91"	"34"	"0"	"621"	"0"	"1"	"2"	"5"	"1919"	"16"	"293"	"3"	"110"	"2289"	"77"	"452"	"1377"	"10"	"769"	"1723"	"391"	"848"	"1"	"4"	"293"	"1018"	"8"	"918"	"173"	"32"	"2194"	"955"	"671"	"333"	"0"	"0"	"0"	"0"	"0"	"0"	"0"	"2"	"285"	"229"	"4207"	"10"	"1"	"40"	"135"	"184"	"747"	"262"	"384"	"513"	"2438"	"537"	"582"	"403"	"578"	"2082"	"3"	"74"	"0"	"0"	"0"	"1088"	"666"	"5"	"0"	"772"	"1"	"95"	"34"	"6214"	"3"	"4068"	"33"	"480"	"3"	"203"	"178"	"28"	"51"	"479"	"17"	"0"	"0"	"0"	"3"	"502"	"386"	"125"	"247"	"3568"	"1063"	"715"	"2"	"117"	"4175"	"37"	"1"	"0"	"559"	"311"	"184"	"447"	"410"	"565"	"48"	"549"	"3"	"2792"	"947"	"449"	"424"	"4"	"0"	"376"	"373"	"42"	"7335"	"347"	"149"	"525"	"0"	"492"	"100"	"3464"	"442"	"8"	"40"	"0"	"2"	"3414"	"29"	"18"	"1"	"2"	"477"	"3364"	"873"	"0"	"714"	"1"	"2"	"259"	"322"	"237"	"66"	"534"	"1344"	"21"	"347"	"412"	"134"	"0"	"6"	"77"	"1"	"20"	"875"	"736"	"522"	"250"	"1303"	"2772"	"365"	"266"	"1"	"1"	"2434"	"1220"	"1850"	"4"	"1788"	"207"	"1115"	"110"	"1568"	"791"	"12"	"0"	"0"	"993"	"95"	"1012"	"643"	"352"	"3"	"0"	"0"	"104"	"7"	"116"	"1447"	"539"	"663"	"5"	"291"	"657"	"17"	"5"	"1"	"7"	"5"	"0"	"4"	"1"	"248"	"810"	"10"	"39"	"718"	"328"	"506"	"59"	"39"	"346"	"6"	"1022"	"1116"	"762"	"68"	"825"	"472"	"0"	"4"	"246"	"2"	"0"	"3"	"0"	"295"	"30"	"1094"	"238"	"1266"	"19"	"1832"	"398"	"183"	"1"	"4"	"0"	"45"	"44"	"824"	"118"	"229"	"547"	"60"	"721"	"213"	"509"	"24"	"545"	"95"	"189"	"98"	"3"	"1"	"4"	"266"	"556"	"0"	"64"	"6853"	"991"	"4"	"192"	"53"	"532"	"94"	"259"	"271"	"240"	"1"	"240"	"175"	"248"	"520"	"197"	"524"	"459"	"286"	"0"	"168"	"247"	"570"	"237"	"1887"	"0"	"214"	"9"	"55"	"7291"	"0"	"1436"	"106"	"1123"	"0"	"12"	"214"	"0"	"2"	"1127"	"1366"	"7"	"13"	"68"	"268"	"125"	"38"	"4"	"576"	"256"	"396"	"76"	"1097"	"801"	"847"	"2"	"158"	"1263"	"7"	"1"	"83"	"105"	"7"	"571"	"21"	"36"	"523"	"58"	"197"	"173"	"115"	"700"	"158"	"0"	"4"	"29"	"3"	"65"	"78"	"409"	"35"	"7"	"0"	"7"	"673"	"151"	"472"	"0"	"1047"	"1"	"0"	"1"	"401"	"100"	"36"	"137"	"101"	"246"	"8"	"286"	"4"	"1"	"218"	"186"	"236"	"417"	"101"	"0"	"0"	"1099"	"667"	"1"	"3"	"0"	"4403"	"17"	"877"	"55"	"135"	"528"	"375"	"199"	"1098"	"82"	"45"	"713"	"157"	"233"	"146"	"172"	"10"	"2227"	"15"	"3"	"1748"	"1228"	"10"	"1168"	"412"	"450"	"330"	"193"	"1428"	"1106"	"413"	"995"	"163"	"2812"	"69"	"1"	"1"	"1"	"3"	"488"	"358"	"0"	"0"	"1"	"1"	"0"	"0"	"32"	"1198"	"372"	"2618"	"378"	"239"	"240"	"917"	"200"	"2"	"8"	"6"	"601"	"25"	"749"	"229"	"190"	"2"	"4"	"6"	"0"	"1381"	"731"	"539"	"147"	"188"	"1"	"14"	"0"	"0"	"1"	"13"	"10"	"420"	"122"	"456"	"296"	"192"	"822"	"0"	"5"	"0"	"1"	"409"	"535"	"2058"	"118"	"1"	"4"	"551"	"76"	"44"	"0"	"4"	"1"	"0"	"2548"	"0"	"145"	"556"	"601"	"8"	"0"	"0"	"877"	"0"	"1864"	"149"	"0"	"1"	"926"	"1367"	"9"	"211"	"641"	"355"	"1534"	"144"	"0"	"1"	"149"	"584"	"301"	"1827"	"111"	"0"	"4"	"0"	"0"	"4"	"180"	"3"	"1"	"0"	"0"	"225"	"611"	"148"	"419"	"0"	"3"	"1"	"124"	"300"	"0"	"46"	"3"	"2"	"2"	"2"	"0"	"240"	"242"	"9627"	"838"	"539"	"2222"	"492"	"16"	"7"	"2"	"199"	"60"	"44"	"0"	"2"	"0"	"0"	"586"	"1"	"135"	"214"	"134"	"0"	"63"	"329"	"6"	"3"	"0"	"0"	"2"	"75"	"5"	"634"	"494"	"2"	"2"	"465"	"274"	"26"	"300"	"207"	"252"	"99"	"18"	"686"	"169"	"259"	"26"	"1"	"2"	"436"	"315"	"919"	"573"	"138"	"764"	"1989"	"44"	"1163"	"2"	"4"	"8"	"20"	"3"	"1"	"38"	"2"	"1"	"199"	"116"	"223"	"662"	"592"	"0"	"21"
"SAMN09738718"	"159"	"0"	"6"	"0"	"3"	"0"	"1"	"0"	"11"	"21"	"689"	"1041"	"21099"	"3214"	"1240"	"29"	"34"	"10"	"19"	"9"	"18"	"10"	"17"	"1"	"15"	"344"	"29"	"56"	"2408"	"1427"	"8"	"51375"	"134"	"142"	"168"	"284"	"455"	"317"	"484"	"1261"	"1411"	"196"	"1157"	"207"	"187"	"102"	"882"	"1"	"6"	"4"	"1616"	"558"	"5480"	"3"	"3"	"1473"	"9099"	"705"	"259"	"1381"	"6"	"4"	"3"	"307"	"31"	"623"	"505"	"0"	"0"	"263"	"1164"	"3"	"982"	"1183"	"48"	"0"	"239"	"866"	"54"	"542"	"123"	"10"	"2"	"12"	"250"	"2"	"2"	"2"	"5"	"0"	"433"	"4"	"38"	"7"	"3969"	"1205"	"334"	"1347"	"2"	"768"	"1438"	"264"	"363"	"419"	"26"	"475"	"433"	"1110"	"500"	"72"	"887"	"2"	"321"	"667"	"332"	"7"	"14"	"147"	"27"	"10"	"556"	"691"	"384"	"424"	"3"	"3"	"40"	"4"	"226"	"180"	"367"	"18034"	"65"	"10"	"248"	"6"	"4"	"140"	"582"	"890"	"837"	"334"	"302"	"602"	"1083"	"565"	"1123"	"317"	"17"	"218"	"276"	"919"	"3"	"1168"	"69"	"233"	"55"	"2727"	"1032"	"392"	"154"	"727"	"549"	"480"	"190"	"341"	"469"	"663"	"2039"	"1257"	"228"	"3"	"107"	"885"	"1748"	"1137"	"2424"	"854"	"609"	"13"	"413"	"220"	"13"	"328"	"385"	"2"	"1325"	"511"	"7"	"1288"	"18"	"10"	"865"	"797"	"316"	"87"	"7"	"806"	"3179"	"2593"	"376"	"45"	"41"	"668"	"520"	"542"	"136"	"25"	"939"	"83"	"1256"	"155"	"169"	"299"	"771"	"7"	"395"	"871"	"458"	"29"	"130"	"2574"	"279"	"1530"	"371"	"51"	"693"	"512"	"5"	"0"	"3"	"1775"	"108"	"293"	"540"	"148"	"699"	"28"	"2298"	"429"	"146"	"2"	"112"	"891"	"166"	"377"	"611"	"400"	"259"	"499"	"939"	"10"	"3"	"1"	"2066"	"366"	"744"	"0"	"0"	"23"	"58"	"22"	"24"	"9"	"0"	"30"	"6"	"0"	"3"	"3"	"16"	"0"	"239"	"107"	"3"	"2"	"1"	"0"	"2"	"1"	"1"	"0"	"1"	"234"	"217"	"8"	"317"	"3"	"23"	"6"	"2"	"1"	"430"	"634"	"1"	"6"	"37"	"1119"	"2114"	"640"	"719"	"154"	"18"	"329"	"64"	"0"	"0"	"1223"	"0"	"428"	"5"	"6"	"4038"	"0"	"263"	"3007"	"1148"	"287"	"1"	"111"	"2893"	"137"	"4181"	"341"	"1237"	"2"	"13"	"610"	"2"	"16"	"183"	"485"	"0"	"3"	"1"	"6"	"5"	"23"	"872"	"168"	"1447"	"425"	"894"	"262"	"582"	"29"	"82"	"765"	"63"	"34"	"409"	"4"	"1507"	"1657"	"300"	"335"	"1696"	"99"	"3867"	"3900"	"18"	"2"	"0"	"10"	"1623"	"869"	"646"	"1403"	"7"	"7"	"11"	"1"	"9"	"3"	"2"	"6"	"786"	"25404"	"61"	"487"	"779"	"13"	"42"	"8"	"30"	"11"	"2018"	"585"	"57"	"166"	"2548"	"364"	"806"	"203"	"0"	"82"	"457"	"1646"	"239"	"0"	"433"	"377"	"447"	"782"	"10995"	"0"	"258"	"53"	"34"	"737"	"5"	"467"	"1"	"124"	"0"	"3"	"126"	"0"	"7"	"5"	"672"	"672"	"644"	"1540"	"605"	"569"	"821"	"69"	"4"	"210"	"1479"	"315"	"1360"	"1161"	"727"	"240"	"491"	"476"	"451"	"27"	"493"	"644"	"375"	"132"	"3"	"52"	"635"	"141"	"911"	"522"	"56"	"165"	"116"	"584"	"1057"	"42"	"140"	"1"	"105"	"25"	"973"	"28"	"189"	"74"	"333"	"46"	"33"	"3834"	"57"	"145"	"144"	"2909"	"328"	"204"	"474"	"124"	"34"	"315"	"1095"	"0"	"215"	"884"	"641"	"15098"	"189"	"685"	"3217"	"40"	"589"	"334"	"1423"	"799"	"80"	"36"	"17"	"11"	"464"	"826"	"199"	"1069"	"202"	"129"	"277"	"10"	"288"	"1"	"962"	"635"	"2"	"968"	"14199"	"2"	"7"	"248"	"547"	"32"	"593"	"135"	"178"	"275"	"1411"	"309"	"15"	"3"	"9"	"474"	"399"	"87"	"21"	"705"	"1280"	"836"	"270"	"2318"	"198"	"544"	"688"	"90"	"28"	"1093"	"134"	"879"	"932"	"42"	"1813"	"608"	"2744"	"255"	"965"	"907"	"407"	"688"	"19"	"51"	"843"	"139"	"3133"	"2085"	"873"	"16"	"249"	"191"	"302"	"71"	"88"	"242"	"486"	"34"	"546"	"69"	"180"	"4"	"6144"	"38"	"2959"	"262"	"409"	"10"	"18"	"6"	"1509"	"18"	"397"	"330"	"531"	"37"	"290"	"361"	"2612"	"838"	"18"	"5"	"10"	"165"	"143"	"13"	"72"	"257"	"666"	"233"	"1309"	"191"	"971"	"19"	"519"	"489"	"491"	"400"	"399"	"176"	"32"	"40"	"673"	"690"	"1084"	"33"	"188"	"7"	"218"	"34"	"1386"	"315"	"976"	"586"	"1417"	"0"	"27"	"168"	"5"	"11"	"155"	"155"	"534"	"272"	"2"	"167"	"464"	"1338"	"366"	"263"	"188"	"10"	"16"	"29"	"7"	"0"	"6"	"139"	"287"	"616"	"5"	"20"	"248"	"76"	"993"	"43"	"221"	"8"	"493"	"47"	"55"	"91"	"2709"	"147"	"6"	"129"	"1891"	"6"	"17"	"24"	"0"	"4"	"6"	"3"	"6"	"220"	"1535"	"98"	"21"	"3"	"19"	"1048"	"449"	"268"	"236"	"853"	"2443"	"4"	"1813"	"1324"	"3"	"22"	"1229"	"599"	"388"	"3"	"1772"	"1898"	"376"	"946"	"17"	"16"	"1"	"298"	"643"	"8"	"0"	"304"	"1555"	"570"	"18"	"1"	"375"	"567"	"27"	"749"	"243"	"635"	"222"	"2469"	"27"	"640"	"5"	"681"	"312"	"0"	"0"	"8"	"3"	"3"	"347"	"272"	"4219"	"0"	"1358"	"280"	"45"	"175"	"1"	"1"	"34"	"2"	"0"	"8"	"378"	"9"	"555"	"4"	"1059"	"89"	"398"	"120"	"790"	"1"	"443"	"277"	"1621"	"2399"	"30"	"171"	"16124"	"31"	"150"	"234"	"1206"	"13"	"701"	"1"	"537"	"1255"	"166"	"3562"	"11"	"1"	"15"	"1"	"144"	"20"	"133"	"1340"	"1061"	"336"	"981"	"4"	"4"	"4"	"30"	"4"	"0"	"0"	"1"	"0"	"286"	"139"	"6"	"634"	"2746"	"11"	"255"	"177"	"219"	"5"	"1221"	"0"	"0"	"0"	"11"	"12"	"1"	"90"	"2"	"46"	"1931"	"3"	"486"	"22"	"680"	"10"	"3"	"1866"	"4739"	"5"	"682"	"11"	"0"	"0"	"0"	"10"	"4"	"304"	"0"	"14"	"40"	"15"	"29"	"0"	"1"	"1"	"2"	"2"	"1"	"0"	"1"	"0"	"0"	"0"	"1"	"0"	"0"	"5"	"0"	"0"	"0"	"0"	"1"	"1"	"13"	"82"	"0"	"8"	"16"	"913"	"34"	"2459"	"497"	"1649"	"435"	"246"	"1719"	"7"	"1"	"36"	"1"	"7094"	"88"	"114"	"7"	"333"	"792"	"292"	"512"	"618"	"1178"	"461"	"455"	"724"	"523"	"468"	"1362"	"610"	"490"	"710"	"52"	"398"	"13622"	"6"	"552"	"639"	"443"	"158"	"610"	"1661"	"428"	"423"	"1131"	"863"	"475"	"2"	"6"	"721"	"449"	"1929"	"1224"	"1717"	"383"	"9"	"506"	"74"	"710"	"596"	"1819"	"126"	"188"	"434"	"1273"	"46"	"159"	"477"	"348"	"8198"	"1811"	"3"	"0"	"318"	"344"	"758"	"2"	"13"	"490"	"0"	"6"	"37"	"9"	"20"	"2"	"1080"	"344"	"143"	"28"	"427"	"2077"	"32"	"678"	"1287"	"4"	"1765"	"321"	"396"	"7"	"817"	"276"	"0"	"952"	"1327"	"26"	"3"	"271"	"64"	"581"	"291"	"741"	"743"	"11"	"1"	"4"	"419"	"90"	"16"	"45"	"523"	"1850"	"333"	"1634"	"0"	"437"	"384"	"227"	"730"	"1397"	"894"	"249"	"364"	"17"	"42"	"104"	"792"	"8"	"810"	"2"	"1"	"3227"	"968"	"14"	"6427"	"4408"	"39"	"123"	"751"	"4"	"646"	"843"	"1113"	"850"	"113"	"2544"	"2"	"1"	"5"	"15"	"102"	"34"	"5"	"674"	"6"	"14"	"32"	"714"	"1756"	"274"	"220"	"415"	"767"	"1796"	"1659"	"141"	"863"	"3223"	"26"	"265"	"2245"	"3821"	"0"	"206"	"248"	"102"	"122"	"713"	"838"	"1318"	"53"	"22"	"12"	"345"	"303"	"214"	"920"	"15"	"1713"	"642"	"0"	"5"	"589"	"647"	"265"	"290"	"293"	"2190"	"213"	"8"	"4"	"73"	"0"	"28"	"94"	"5"	"10"	"21"	"18"	"3"	"5"	"15"	"3944"	"24"	"0"	"467"	"484"	"215"	"0"	"12"	"237"	"409"	"86"	"2"	"23"	"403"	"6"	"50"	"474"	"1"	"4961"	"1212"	"7"	"25"	"12"	"0"	"21"	"16"	"165"	"7"	"289"	"543"	"88"	"1022"	"12"	"92"	"0"	"75"	"10"	"21012"	"1491"	"207"	"0"	"412"	"261"	"2144"	"33"	"163"	"178"	"455"	"29"	"18"	"19"	"0"	"4"	"40"	"323"	"204"	"99"	"6"	"270"	"3664"	"47"	"2203"	"81"	"527"	"279"	"3"	"102"	"1859"	"2307"	"172"	"878"	"6"	"40"	"60"	"1"	"4420"	"1"	"73"	"647"	"53"	"52"	"957"	"1323"	"505"	"566"	"329"	"280"	"74"	"562"	"194"	"90"	"1104"	"934"	"0"	"447"	"178"	"506"	"0"	"17"	"713"	"2471"	"1492"	"1947"	"904"	"697"	"1375"	"35"	"51"	"9"	"5"	"1361"	"295"	"228"	"30"	"1060"	"222"	"620"	"629"	"4"	"55"	"157"	"1554"	"2"	"9"	"294"	"449"	"13"	"69"	"0"	"244"	"16"	"764"	"69"	"1004"	"9418"	"937"	"745"	"82"	"225"	"236"	"1013"	"663"	"147"	"27"	"93"	"262"	"419"	"262"	"1321"	"4848"	"11"	"653"	"532"	"337"	"7"	"86"	"3919"	"238"	"8"	"81"	"163"	"1485"	"13"	"734"	"9"	"5"	"1214"	"978"	"606"	"104"	"21"	"320"	"46"	"395"	"700"	"43"	"1"	"2271"	"11"	"688"	"718"	"301"	"589"	"835"	"53"	"22"	"95"	"5"	"0"	"229"	"1198"	"238"	"38"	"803"	"10"	"17"	"21"	"451"	"169"	"0"	"642"	"28"	"1010"	"600"	"873"	"1061"	"248"	"326"	"50"	"9"	"111"	"196"	"194"	"97"	"5"	"1554"	"301"	"1574"	"4104"	"1"	"0"	"297"	"305"	"1011"	"1142"	"129"	"940"	"214"	"125"	"8330"	"13426"	"5"	"271"	"156"	"187"	"6"	"2116"	"3"	"3"	"71"	"32"	"68"	"1"	"37"	"12504"	"9"	"1130"	"15"	"415"	"291"	"14"	"567"	"125"	"8"	"110"	"1"	"36"	"1155"	"380"	"1278"	"344"	"149"	"0"	"417"	"412"	"5990"	"248"	"183"	"598"	"1941"	"338"	"22"	"956"	"1458"	"14"	"240"	"1812"	"337"	"432"	"1281"	"535"	"1311"	"590"	"323"	"162"	"141"	"855"	"0"	"9"	"0"	"199"	"3678"	"2844"	"35"	"0"	"0"	"143"	"550"	"309"	"192"	"1502"	"177"	"0"	"203"	"0"	"1"	"0"	"258"	"1053"	"1865"	"50"	"6174"	"0"	"670"	"582"	"220"	"686"	"616"	"206"	"290"	"8"	"2"	"185"	"126"	"1064"	"0"	"0"	"64"	"6"	"39"	"0"	"974"	"590"	"4"	"122"	"773"	"1112"	"234"	"2"	"0"	"5"	"147"	"1288"	"11"	"50"	"80"	"31"	"81"	"90"	"27"	"621"	"164"	"0"	"2"	"0"	"1"	"124"	"18"	"403"	"19"	"0"	"952"	"824"	"341"	"23"	"5"	"638"	"666"	"1048"	"3"	"375"	"1047"	"10"	"4"	"5409"	"390"	"572"	"6"	"6"	"1012"	"2"	"1"	"1036"	"1793"	"27"	"94"	"1"	"174"	"989"	"169"	"1"	"2373"	"575"	"4171"	"0"	"1025"	"3546"	"95"	"1666"	"4"	"2"	"2"	"26"	"2521"	"1077"	"3863"	"76"	"135"	"1"	"2264"	"206"	"128"	"292"	"889"	"457"	"170"	"243"	"329"	"13"	"5"	"3"	"9"	"80"	"136"	"201"	"331"	"60"	"3653"	"1298"	"4"	"38"	"0"	"46"	"337"	"3"	"18071"	"1054"	"228"	"3189"	"1265"	"625"	"1068"	"125"	"9"	"1019"	"700"	"95"	"16"	"0"	"18"	"5"	"982"	"187"	"2"	"18671"	"224"	"23"	"439"	"236"	"753"	"1432"	"56"	"631"	"1029"	"519"	"483"	"627"	"28"	"395"	"1096"	"90"	"648"	"40"	"184"	"778"	"600"	"3620"	"7"	"21759"	"3443"	"581"	"474"	"929"	"123"	"484"	"310"	"779"	"247"	"65"	"2366"	"285"	"369"	"25"	"833"	"220"	"264"	"307"	"279"	"399"	"2354"	"1246"	"1308"	"1443"	"64"	"85"	"3107"	"350"	"1694"	"107"	"501"	"1118"	"76"	"448"	"36"	"7253"	"46"	"355"	"850"	"476"	"749"	"130"	"184"	"424"	"3"	"87"	"11"	"114"	"40"	"30"	"3"	"6"	"0"	"28"	"235"	"0"	"205"	"3"	"80"	"677"	"172"	"1237"	"525"	"324"	"3"	"711"	"475"	"15"	"3"	"0"	"821"	"1"	"51"	"14"	"7"	"97"	"730"	"10"	"23"	"88"	"0"	"621"	"3"	"7"	"362"	"116"	"1110"	"168"	"1342"	"11"	"20"	"6"	"3"	"570"	"2"	"14085"	"1531"	"2805"	"2659"	"407"	"3415"	"0"	"23"	"3"	"1"	"364"	"308"	"52"	"792"	"199"	"543"	"0"	"15"	"354"	"4"	"284"	"193"	"234"	"132"	"322"	"2136"	"228"	"1796"	"8"	"2"	"459"	"341"	"2"	"559"	"124"	"1253"	"0"	"103"	"36"	"5"	"66"	"970"	"1357"	"143"	"56"	"70"	"23"	"11"	"798"	"615"	"8"	"616"	"1731"	"5"	"3"	"9"	"0"	"42"	"25"	"6"	"344"	"1936"	"0"	"2"	"0"	"148"	"7"	"307"	"348"	"40"	"37"	"12"	"522"	"127"	"1533"	"3"	"133"	"0"	"2"	"730"	"102"	"9977"	"48"	"1155"	"1037"	"556"	"707"	"68"	"40"	"548"	"556"	"55"	"503"	"2637"	"24"	"1"	"44"	"2"	"9"	"6"	"394"	"10577"	"346"	"0"	"5"	"405"	"308"	"5"	"934"	"93"	"611"	"13"	"5"	"346"	"3831"	"336"	"0"	"3"	"20"	"14"	"2"	"375"	"14"	"255"	"39"	"241"	"62"	"537"	"1628"	"187"	"9"	"983"	"24"	"1047"	"170"	"11"	"80"	"3455"	"1"	"3"	"8"	"4"	"0"	"7"	"1150"	"10"	"556"	"1678"	"272"	"23"	"0"	"1"	"722"	"511"	"182"	"6"	"1236"	"1964"	"48"	"123"	"614"	"1"	"2"	"8"	"391"	"1238"	"16"	"44"	"0"	"344"	"2197"	"9"	"7253"	"815"	"414"	"335"	"865"	"1754"	"906"	"143"	"871"	"1652"	"117"	"57"	"138"	"5"	"3"	"0"	"5"	"220"	"899"	"28"	"8"	"13"	"659"	"2361"	"204"	"1604"	"901"	"104"	"429"	"337"	"650"	"8"	"27"	"8"	"5"	"631"	"77"	"2208"	"6"	"5"	"23"	"335"	"33"	"748"	"28"	"14"	"10532"	"411"	"235"	"25"	"0"	"860"	"7"	"667"	"1224"	"74"	"1393"	"108"	"136"	"593"	"456"	"306"	"758"	"2145"	"5295"	"370"	"1616"	"3"	"1"	"8"	"9"	"1413"	"5960"	"1562"	"142"	"684"	"515"	"62"	"135"	"16"	"21"	"38"	"107"	"257"	"18"	"2800"	"171"	"525"	"1823"	"174"	"0"	"0"	"36"	"4"	"75"	"682"	"3"	"1263"	"12"	"323"	"3"	"7"	"0"	"157"	"12"	"298"	"435"	"0"	"0"	"3"	"7"	"1"	"0"	"0"	"0"	"82"	"14"	"8"	"7"	"23"	"13"	"5"	"13"	"366"	"1"	"0"	"173"	"112"	"87"	"4"	"40"	"421"	"72"	"2"	"2123"	"41"	"817"	"58"	"0"	"1395"	"823"	"1725"	"406"	"7"	"77"	"2"	"2"	"39"	"5"	"5"	"5"	"7"	"5"	"4"	"8"	"35"	"0"	"62"	"211"	"0"	"0"	"1"	"0"	"904"	"467"	"29"	"380"	"400"	"540"	"1"	"865"	"154"	"3"	"2"	"14"	"6"	"638"	"20"	"21"	"12"	"0"	"8"	"9"	"4"	"13"	"5"	"5"	"57"	"1"	"32"	"55"	"40"	"53"	"19"	"1"	"10"	"0"	"1"	"2"	"3"	"14"	"735"	"132"	"621"	"5"	"10"	"171"	"456"	"900"	"1258"	"223"	"25"	"279"	"1093"	"1178"	"58"	"320"	"3445"	"510"	"392"	"296"	"550"	"1"	"1089"	"983"	"380"	"544"	"774"	"271"	"0"	"3481"	"11"	"42"	"98"	"19"	"717"	"49"	"328"	"30"	"276"	"36"	"791"	"79"	"32"	"19"	"1"	"454"	"733"	"1538"	"1125"	"15"	"5"	"10"	"501"	"95"	"28"	"2780"	"17"	"2"	"2049"	"1402"	"2631"	"435"	"24"	"47"	"54"	"8"	"4"	"21"	"1117"	"819"	"20"	"880"	"11"	"0"	"0"	"2"	"0"	"2"	"1022"	"14"	"74"	"14"	"3137"	"418"	"12"	"31"	"1154"	"165"	"294"	"217"	"18"	"4"	"98"	"9"	"6"	"9"	"4"	"888"	"15"	"1527"	"1177"	"714"	"1048"	"8"	"48"	"499"	"9"	"243"	"109"	"11"	"4"	"6"	"109"	"3678"	"281"	"2"	"5"	"138"	"400"	"12"	"0"	"4"	"72"	"292"	"44"	"26"	"592"	"173"	"3"	"29"	"19"	"244"	"2"	"97"	"418"	"86"	"700"	"0"	"594"	"413"	"28"	"2"	"295"	"1371"	"3"	"234"	"187"	"430"	"421"	"566"	"346"	"1088"	"1"	"8"	"284"	"418"	"1001"	"25"	"29"	"272"	"2"	"671"	"836"	"46"	"37"	"293"	"1093"	"1272"	"595"	"2604"	"1133"	"475"	"345"	"101"	"264"	"12"	"16"	"688"	"7"	"7"	"16"	"807"	"565"	"754"	"7"	"211"	"34"	"316"	"2741"	"1549"	"374"	"15"	"2"	"0"	"16"	"416"	"366"	"151"	"197"	"763"	"1339"	"82"	"583"	"387"	"1295"	"563"	"562"	"648"	"1186"	"917"	"54"	"6"	"83"	"6"	"26"	"23"	"380"	"55"	"325"	"558"	"438"	"1488"	"470"	"758"	"1338"	"326"	"10"	"1"	"992"	"1544"	"82"	"307"	"1319"	"87"	"1461"	"664"	"101"	"59"	"495"	"8"	"12"	"4"	"2117"	"8"	"65"	"512"	"354"	"87"	"8"	"2"	"167"	"64"	"228"	"327"	"346"	"981"	"147"	"31"	"212"	"462"	"159"	"293"	"92"	"32"	"6"	"1"	"3883"	"54"	"835"	"363"	"74"	"19"	"0"	"2"	"3"	"0"	"1"	"0"	"635"	"1119"	"1006"	"228"	"1326"	"88"	"3953"	"226"	"444"	"176"	"338"	"120"	"315"	"236"	"206"	"36"	"264"	"858"	"327"	"7"	"766"	"785"	"130"	"1"	"18"	"3204"	"4"	"13"	"25"	"11"	"599"	"17"	"77"	"723"	"142"	"1901"	"37"	"12"	"58"	"2086"	"646"	"707"	"178"	"4"	"524"	"1659"	"1444"	"811"	"720"	"883"	"581"	"158"	"182"	"14"	"25"	"934"	"132"	"29"	"83"	"74"	"804"	"135"	"32"	"25"	"0"	"13"	"524"	"216"	"275"	"108"	"473"	"0"	"222"	"666"	"158"	"551"	"1209"	"10527"	"3"	"1263"	"102"	"1108"	"352"	"1831"	"0"	"351"	"575"	"604"	"83"	"6"	"19"	"2597"	"1382"	"84"	"980"	"1105"	"560"	"3"	"249"	"30"	"1165"	"1511"	"3"	"1926"	"21"	"1"	"24"	"0"	"0"	"1041"	"356"	"211"	"680"	"1"	"31"	"8"	"6"	"971"	"17"	"444"	"29"	"691"	"285"	"0"	"409"	"1313"	"0"	"0"	"498"	"74"	"0"	"2"	"12"	"251"	"649"	"166"	"15"	"8"	"18"	"79"	"134"	"267"	"1"	"6"	"1"	"4"	"0"	"51"	"33"	"30"	"1"	"6"	"84"	"3"	"337"	"1022"	"14"	"105"	"1029"	"227"	"0"	"334"	"4390"	"9"	"17"	"0"	"2805"	"0"	"1367"	"100"	"29"	"18"	"639"	"2165"	"218"	"9719"	"769"	"2405"	"415"	"562"	"30"	"0"	"0"	"0"	"695"	"13"	"8"	"52"	"2"	"6"	"8"	"10"	"8"	"1192"	"0"	"0"	"1"	"0"	"0"	"0"	"1"	"115"	"916"	"149"	"10"	"24"	"5"	"43"	"36"	"0"	"4"	"1"	"1"	"5"	"141"	"262"	"1"	"877"	"1126"	"1404"	"558"	"447"	"1127"	"1212"	"476"	"2"	"7"	"447"	"192"	"25"	"1012"	"19"	"298"	"507"	"335"	"2251"	"263"	"536"	"342"	"914"	"2420"	"570"	"62"	"91"	"86"	"36"	"15"	"101"	"105"	"90"	"8"	"373"	"86"	"75"	"431"	"323"	"263"	"47"	"702"	"13"	"1263"	"264"	"431"	"178"	"224"	"499"	"7"	"416"	"17"	"0"	"0"	"0"	"0"	"0"	"0"	"121"	"1460"	"19"	"370"	"13"	"587"	"486"	"4467"	"1556"	"0"	"147"	"3"	"85"	"590"	"1"	"922"	"144"	"1"	"169"	"107"	"12"	"3016"	"96"	"858"	"0"	"2"	"773"	"362"	"1035"	"18"	"168"	"5"	"2"	"137"	"234"	"172"	"395"	"2519"	"552"	"10"	"60"	"0"	"0"	"27"	"135"	"435"	"4322"	"0"	"0"	"0"	"633"	"1193"	"29"	"0"	"0"	"0"	"344"	"621"	"0"	"1"	"464"	"160"	"99"	"896"	"11"	"45"	"169"	"5"	"128"	"607"	"64"	"3"	"19"	"2666"	"188"	"363"	"490"	"5"	"1167"	"248"	"25"	"8"	"51"	"0"	"528"	"566"	"181"	"196"	"611"	"0"	"218"	"4567"	"190"	"759"	"339"	"3"	"962"	"516"	"22"	"217"	"585"	"375"	"724"	"49"	"9"	"227"	"0"	"1"	"217"	"284"	"2375"	"892"	"7"	"304"	"5"	"1772"	"2086"	"454"	"358"	"296"	"271"	"2803"	"1415"	"67"	"395"	"654"	"0"	"438"	"124"	"260"	"9"	"328"	"845"	"145"	"157"	"26"	"111"	"315"	"2813"	"506"	"328"	"705"	"0"	"97"	"739"	"328"	"219"	"1660"	"413"	"629"	"284"	"20"	"276"	"1133"	"1013"	"256"	"112"	"45"	"75"	"4928"	"295"	"8"	"4531"	"983"	"325"	"331"	"30"	"40"	"466"	"1099"	"5706"	"30"	"5329"	"615"	"199"	"102"	"624"	"902"	"172"	"435"	"810"	"516"	"1394"	"362"	"213"	"647"	"5"	"1437"	"233"	"12"	"6"	"82"	"2523"	"598"	"55"	"4"	"801"	"1628"	"25"	"143"	"1247"	"1356"	"517"	"993"	"3485"	"119"	"324"	"304"	"43"	"396"	"388"	"82"	"0"	"350"	"92"	"567"	"0"	"0"	"0"	"684"	"2"	"176"	"988"	"233"	"418"	"1422"	"7"	"1948"	"29"	"150"	"173"	"317"	"163"	"1914"	"14"	"100"	"1"	"0"	"221"	"1068"	"148"	"3878"	"83"	"5"	"2007"	"180"	"1131"	"0"	"183"	"6"	"254"	"2"	"184"	"152"	"137"	"1983"	"761"	"6"	"6"	"472"	"28"	"2298"	"121"	"242"	"22"	"991"	"2046"	"450"	"19"	"2167"	"268"	"105"	"222"	"5"	"2219"	"572"	"230"	"136"	"6"	"12"	"10"	"10"	"408"	"83"	"35"	"27"	"872"	"131"	"64"	"7"	"273"	"316"	"33"	"556"	"5"	"17"	"118"	"586"	"339"	"71"	"49"	"14801"	"86"	"21995"	"71"	"178"	"83"	"138"	"81"	"80"	"23"	"1549"	"1077"	"25"	"522"	"188"	"647"	"680"	"367"	"723"	"1375"	"38"	"302"	"424"	"5"	"9"	"8"	"677"	"6"	"175"	"639"	"2019"	"886"	"47"	"268"	"41"	"114"	"5"	"291"	"323"	"388"	"2630"	"12"	"47"	"2"	"301"	"3"	"745"	"225"	"3"	"125"	"643"	"1055"	"599"	"398"	"52"	"6"	"0"	"44"	"510"	"945"	"185"	"800"	"8"	"23"	"243"	"150"	"1529"	"117"	"274"	"26"	"126"	"1007"	"1048"	"30"	"16"	"2919"	"21"	"751"	"9"	"506"	"3"	"707"	"118"	"217"	"211"	"426"	"13"	"0"	"1739"	"11"	"187"	"401"	"346"	"838"	"620"	"856"	"874"	"9465"	"1073"	"72"	"42"	"47"	"0"	"16"	"3"	"26"	"0"	"297"	"16"	"9"	"0"	"514"	"258"	"0"	"10"	"0"	"10"	"207"	"2"	"109"	"30"	"11"	"20"	"292"	"10"	"13"	"4"	"12"	"64"	"10"	"53"	"888"	"500"	"656"	"673"	"1"	"100"	"735"	"7"	"1089"	"372"	"2083"	"17"	"625"	"1623"	"105"	"28"	"189"	"16"	"2"	"604"	"5"	"254"	"0"	"17"	"0"	"1"	"27"	"0"	"242"	"666"	"24"	"442"	"12"	"473"	"199"	"0"	"6"	"0"	"6"	"1045"	"468"	"8"	"2"	"0"	"2"	"103"	"183"	"2"	"224"	"1096"	"63"	"562"	"114"	"291"	"10"	"174"	"6937"	"641"	"4"	"22"	"571"	"623"	"55"	"739"	"4"	"4660"	"4"	"4"	"389"	"398"	"7"	"1"	"12"	"1"	"207"	"19"	"6"	"720"	"1940"	"1167"	"256"	"1514"	"30"	"136"	"342"	"14"	"13"	"54"	"55"	"198"	"369"	"460"	"73"	"434"	"193"	"36"	"10"	"853"	"1634"	"4"	"10"	"5"	"3"	"80"	"1470"	"73"	"3"	"820"	"582"	"2364"	"5"	"0"	"358"	"35"	"2"	"5490"	"1"	"41"	"1"	"0"	"1881"	"0"	"533"	"1080"	"140"	"218"	"5"	"6"	"2"	"279"	"172"	"341"	"15"	"23"	"14"	"6"	"1388"	"1"	"0"	"0"	"0"	"3"	"536"	"1"	"22"	"3858"	"737"	"2191"	"13"	"60"	"26"	"64"	"24"	"6756"	"335"	"4024"	"0"	"0"	"364"	"469"	"1032"	"267"	"29"	"1415"	"10"	"2"	"7"	"14"	"297"	"607"	"482"	"1068"	"698"	"1649"	"397"	"2"	"0"	"10"	"2"	"184"	"69"	"1436"	"341"	"0"	"330"	"7"	"205"	"28"	"8"	"168"	"29"	"140"	"552"	"211"	"53"	"13"	"11"	"3"	"40"	"26"	"170"	"684"	"3"	"2"	"43"	"90"	"24"	"0"	"0"	"12"	"320"	"61"	"7"	"769"	"2039"	"157"	"5"	"146"	"291"	"980"	"1856"	"2"	"1"	"255"	"277"	"1"	"0"	"0"	"191"	"73"	"2864"	"78"	"64"	"614"	"2512"	"328"	"22"	"1747"	"1988"	"0"	"288"	"772"	"0"	"10"	"270"	"164"	"114"	"9"	"9"	"32"	"15"	"269"	"172"	"283"	"5448"	"36"	"364"	"193"	"2026"	"7893"	"401"	"335"	"332"	"1083"	"53"	"1369"	"5020"	"1064"	"9"	"5"	"603"	"1148"	"11450"	"101"	"1886"	"2"	"296"	"151"	"551"	"452"	"1631"	"3709"	"136"	"47"	"2915"	"3"	"993"	"423"	"373"	"1659"	"371"	"987"	"109"	"616"	"309"	"553"	"666"	"3"	"271"	"17"	"81"	"66"	"336"	"677"	"486"	"1274"	"179"	"5460"	"852"	"325"	"225"	"405"	"3176"	"16"	"11"	"857"	"594"	"179"	"398"	"640"	"210"	"63"	"967"	"1551"	"4"	"234"	"601"	"0"	"8"	"2167"	"18"	"1"	"9"	"43"	"24"	"2134"	"40"	"15"	"2"	"7"	"42"	"512"	"11"	"238"	"1"	"1213"	"27"	"373"	"1453"	"84"	"20"	"203"	"1577"	"32"	"1265"	"193"	"747"	"4"	"9"	"1"	"337"	"24"	"343"	"1463"	"228"	"670"	"1291"	"92"	"23"	"1"	"105"	"4682"	"80"	"2005"	"13"	"39"	"670"	"601"	"2361"	"56"	"773"	"0"	"1201"	"6"	"2"	"277"	"184"	"77"	"19"	"214"	"266"	"4"	"50"	"1"	"0"	"15"	"42"	"129"	"670"	"1142"	"583"	"339"	"3"	"1211"	"234"	"589"	"16"	"0"	"361"	"170"	"399"	"16"	"443"	"740"	"0"	"0"	"7"	"147"	"280"	"7"	"515"	"106"	"2140"	"741"	"200"	"0"	"13"	"18"	"37"	"114"	"152"	"111"	"22"	"42"	"297"	"1322"	"7"	"838"	"769"	"3342"	"9"	"2"	"10"	"155"	"284"	"181"	"150"	"223"	"2"	"531"	"501"	"457"	"2"	"0"	"523"	"1272"	"372"	"950"	"230"	"472"	"91"	"170"	"6"	"38"	"89"	"0"	"0"	"380"	"3337"	"1871"	"5"	"44"	"92"	"68"	"0"	"10"	"107"	"340"	"17"	"499"	"4"	"566"	"0"	"43"	"301"	"15"	"274"	"1765"	"311"	"803"	"1053"	"1"	"4"	"409"	"0"	"1"	"0"	"0"	"0"	"4"	"0"	"2"	"0"	"0"	"901"	"558"	"60"	"0"	"1241"	"0"	"0"	"488"	"0"	"0"	"0"	"0"	"0"	"0"	"15"	"0"	"0"	"2"	"0"	"0"	"711"	"0"	"243"	"150"	"90"	"360"	"144"	"239"	"0"	"1"	"1"	"0"	"0"	"0"	"0"	"0"	"0"	"0"	"0"	"7"	"763"	"1342"	"639"	"100"	"8"	"13"	"215"	"2"	"582"	"606"	"71"	"438"	"184"	"501"	"75"	"11"	"327"	"260"	"9"	"25"	"67"	"0"	"0"	"4"	"159"	"285"	"2248"	"228"	"419"	"73"	"11"	"46"	"566"	"55"	"7968"	"3"	"3499"	"756"	"540"	"10"	"471"	"1"	"1347"	"122"	"714"	"25"	"341"	"0"	"640"	"1117"	"56"	"4"	"35"	"396"	"94"	"662"	"165"	"560"	"318"	"1262"	"0"	"574"	"893"	"4"	"110"	"0"	"61"	"35"	"1095"	"53"	"196"	"370"	"16"	"312"	"4337"	"27"	"445"	"17"	"105"	"175"	"7"	"353"	"31"	"63"	"83"	"807"	"603"	"2237"	"0"	"1"	"1"	"17"	"1"	"367"	"22"	"19"	"66"	"444"	"1491"	"196"	"22"	"890"	"275"	"287"	"4"	"1738"	"204"	"323"	"269"	"30"	"692"	"16"	"288"	"5"	"2200"	"442"	"314"	"1502"	"5491"	"198"	"5"	"24"	"651"	"350"	"1"	"1218"	"15"	"113"	"2"	"7"	"717"	"109"	"401"	"722"	"452"	"412"	"0"	"10"	"23"	"52"	"16"	"5"	"5"	"6"	"7"	"23"	"304"	"232"	"385"	"3"	"2"	"7"	"0"	"223"	"53"	"241"	"84"	"0"	"0"	"0"	"21"	"3"	"0"	"60"	"719"	"597"	"307"	"13"	"298"	"101"	"168"	"709"	"1465"	"446"	"1355"	"1"	"474"	"47"	"154"	"141"	"516"	"564"	"833"	"38"	"184"	"328"	"91"	"886"	"52"	"382"	"60"	"14"	"248"	"1"	"1018"	"1619"	"10271"	"224"	"1140"	"1213"	"4"	"0"	"338"	"7"	"18"	"254"	"486"	"1"	"236"	"2"	"1"	"57"	"10"	"24"	"79"	"1074"	"2"	"1"	"98"	"436"	"442"	"344"	"243"	"601"	"1605"	"301"	"504"	"744"	"15"	"139"	"658"	"233"	"208"	"2"	"180"	"806"	"100"	"43"	"47"	"949"	"5"	"0"	"348"	"754"	"1522"	"967"	"916"	"70"	"76"	"2526"	"11214"	"192"	"1430"	"87"	"0"	"10705"	"304"	"112"	"1"	"0"	"0"	"0"	"0"	"55"	"231"	"10"	"56"	"171"	"21"	"2693"	"360"	"597"	"320"	"643"	"84"	"1063"	"2101"	"74"	"667"	"1"	"1"	"379"	"705"	"2613"	"613"	"361"	"298"	"1103"	"39"	"327"	"106"	"0"	"342"	"746"	"801"	"1"	"900"	"779"	"18"	"50"	"134"	"31"	"111"	"139"	"382"	"337"	"252"	"0"	"23"	"182"	"1"	"10176"	"2622"	"0"	"7"	"10"	"9"	"12"	"529"	"238"	"969"	"432"	"94"	"119"	"426"	"851"	"1"	"705"	"0"	"38"	"233"	"1426"	"5"	"5"	"160"	"2650"	"934"	"5241"	"12"	"3"	"0"	"137"	"39"	"126"	"0"	"22"	"4"	"48"	"31"	"7"	"291"	"19"	"35"	"425"	"0"	"2"	"1"	"1261"	"240"	"216"	"151"	"25"	"238"	"1748"	"104"	"7"	"241"	"0"	"541"	"32"	"1342"	"757"	"2281"	"2610"	"0"	"1394"	"44"	"599"	"1"	"1"	"101"	"1610"	"31"	"683"	"29"	"0"	"0"	"39"	"9"	"679"	"3474"	"699"	"0"	"0"	"3"	"11"	"142"	"727"	"0"	"0"	"2"	"0"	"1"	"446"	"872"	"378"	"699"	"20"	"18"	"276"	"451"	"1422"	"1049"	"10"	"229"	"19"	"715"	"580"	"1"	"193"	"1169"	"10"	"3756"	"144"	"98"	"394"	"4010"	"23"	"217"	"1314"	"2863"	"3"	"154"	"3"	"1090"	"259"	"81"	"314"	"264"	"289"	"1183"	"3"	"11"	"2"	"49"	"559"	"148"	"122"	"8"	"1066"	"28"	"342"	"718"	"815"	"17"	"5"	"10"	"328"	"1677"	"64"	"187"	"28"	"289"	"2"	"4"	"10"	"3"	"1"	"7"	"537"	"0"	"5"	"139"	"139"	"3"	"419"	"294"	"337"	"224"	"120"	"135"	"5"	"1541"	"970"	"203"	"522"	"7"	"38"	"31"	"455"	"704"	"192"	"42"	"1"	"3"	"1051"	"422"	"782"	"1115"	"278"	"12793"	"0"	"1"	"1"	"18"	"27"	"87"	"258"	"47"	"9"	"323"	"26"	"4"	"3"	"128"	"487"	"1758"	"29"	"227"	"407"	"9"	"7"	"402"	"932"	"3"	"101"	"3"	"30"	"567"	"1895"	"173"	"895"	"1208"	"1151"	"1689"	"5"	"6"	"46"	"19"	"110"	"7058"	"707"	"184"	"0"	"1"	"65"	"829"	"185"	"172"	"17"	"2"	"533"	"66"	"214"	"508"	"773"	"276"	"1057"	"629"	"1690"	"24"	"289"	"1172"	"282"	"797"	"2033"	"112"	"12"	"1833"	"386"	"463"	"10"	"469"	"1268"	"74"	"309"	"673"	"544"	"1090"	"20"	"1638"	"8"	"74"	"255"	"533"	"225"	"137"	"1186"	"166"	"585"	"10"	"426"	"342"	"491"	"275"	"3807"	"464"	"188"	"1347"	"55"	"680"	"321"	"62"	"314"	"178"	"317"	"847"	"626"	"729"	"483"	"180"	"3359"	"1114"	"4"	"149"	"62"	"1017"	"982"	"342"	"77"	"1521"	"0"	"83"	"0"	"0"	"0"	"0"	"2"	"81"	"0"	"0"	"1"	"0"	"0"	"30"	"254"	"341"	"981"	"2661"	"1159"	"4"	"915"	"4"	"33"	"3"	"1520"	"54"	"399"	"0"	"0"	"5"	"3"	"1135"	"487"	"24"	"322"	"16"	"1003"	"462"	"549"	"446"	"1542"	"95"	"3"	"43"	"0"	"194"	"495"	"20"	"2837"	"227"	"1"	"2"	"304"	"456"	"402"	"796"	"66"	"102"	"1978"	"159"	"53"	"19"	"0"	"290"	"394"	"674"	"0"	"2"	"87"	"916"	"1214"	"10"	"0"	"6"	"8"	"55"	"360"	"27"	"13"	"158"	"826"	"2383"	"109"	"1"	"675"	"57"	"739"	"1548"	"203"	"154"	"232"	"619"	"20"	"513"	"1"	"350"	"416"	"82"	"159"	"201"	"268"	"0"	"0"	"4023"	"29"	"8"	"616"	"93"	"328"	"1163"	"446"	"114"	"163"	"1665"	"1478"	"201"	"1253"	"1254"	"1271"	"6"	"0"	"91"	"189"	"101"	"441"	"23"	"185"	"10"	"158"	"3504"	"736"	"158"	"183"	"18"	"756"	"115"	"123"	"57"	"79"	"44"	"91"	"51"	"432"	"23"	"202"	"147"	"1292"	"178"	"290"	"69"	"13"	"433"	"325"	"483"	"74"	"235"	"5"	"741"	"125"	"105"	"190"	"473"	"632"	"416"	"1582"	"424"	"8727"	"465"	"99"	"5"	"219"	"88"	"2"	"929"	"4"	"593"	"5"	"42"	"1799"	"807"	"5"	"615"	"1"	"29"	"2896"	"13"	"6"	"741"	"29"	"591"	"838"	"1152"	"107"	"218"	"30"	"6"	"96"	"0"	"2"	"1363"	"1703"	"450"	"10028"	"135"	"122"	"1031"	"398"	"2"	"0"	"8"	"8"	"56"	"117"	"2"	"6"	"13"	"126"	"89"	"6"	"3"	"2208"	"587"	"254"	"127"	"23"	"0"	"632"	"151"	"806"	"5"	"5"	"45"	"11"	"20"	"6"	"90"	"332"	"23"	"12300"	"466"	"31"	"4"	"22"	"476"	"2"	"1"	"830"	"337"	"23"	"1"	"9"	"1"	"0"	"0"	"0"	"1"	"0"	"0"	"494"	"1"	"1"	"702"	"162"	"199"	"3"	"1"	"0"	"0"	"0"	"0"	"209"	"4356"	"2"	"260"	"298"	"78"	"2"	"1465"	"16"	"0"	"612"	"573"	"44"	"16"	"1126"	"1"	"548"	"505"	"1"	"0"	"470"	"5"	"527"	"873"	"5"	"7"	"66"	"1"	"158"	"107"	"1426"	"133"	"9"	"1668"	"111"	"57"	"7"	"97"	"21"	"550"	"17"	"324"	"417"	"28"	"1766"	"29"	"461"	"199"	"92"	"18"	"0"	"507"	"14"	"20"	"80"	"332"	"2"	"97"	"1244"	"4"	"187"	"432"	"922"	"665"	"89"	"15"	"23"	"317"	"269"	"480"	"553"	"7"	"3298"	"460"	"50"	"13"	"27"	"325"	"5"	"13"	"7"	"1"	"4"	"1166"	"1325"	"74"	"1603"	"109"	"790"	"1"	"16"	"158"	"0"	"1"	"1"	"467"	"9414"	"2553"	"490"	"2765"	"66"	"0"	"786"	"0"	"586"	"0"	"656"	"890"	"2472"	"79"	"217"	"250"	"154"	"690"	"52"	"16"	"5"	"5"	"1003"	"27"	"5"	"192"	"191"	"2333"	"7"	"667"	"2683"	"578"	"24"	"556"	"75"	"832"	"769"	"0"	"10"	"11"	"24"	"39"	"6"	"670"	"583"	"133"	"1023"	"476"	"57"	"297"	"21"	"407"	"7"	"408"	"0"	"6"	"697"	"17"	"78"	"71"	"1488"	"375"	"505"	"1025"	"523"	"636"	"557"	"472"	"62"	"3"	"419"	"667"	"2037"	"403"	"1611"	"941"	"3944"	"2404"	"6085"	"74"	"959"	"258"	"14181"	"381"	"1777"	"1233"	"171"	"4"	"107"	"5"	"723"	"6"	"82"	"135"	"741"	"404"	"182"	"48"	"90"	"501"	"1482"	"1125"	"576"	"284"	"83"	"1"	"234"	"751"	"204"	"144"	"2194"	"3"	"5"	"30"	"993"	"4"	"2321"	"10"	"909"	"84"	"2"	"1"	"4"	"485"	"175"	"230"	"163"	"97"	"2800"	"9"	"409"	"9"	"79"	"0"	"50"	"293"	"267"	"574"	"856"	"253"	"918"	"5"	"13"	"560"	"648"	"16"	"17"	"843"	"18"	"1119"	"20"	"274"	"360"	"22"	"1080"	"369"	"1815"	"53"	"3"	"602"	"18"	"568"	"494"	"48"	"232"	"765"	"1434"	"483"	"31"	"3326"	"397"	"221"	"22"	"341"	"228"	"55"	"4288"	"692"	"420"	"674"	"753"	"2"	"0"	"30"	"25"	"828"	"291"	"258"	"266"	"38"	"111"	"8"	"18"	"65"	"80"	"298"	"21"	"9715"	"387"	"15"	"71"	"230"	"1"	"3826"	"3215"	"143"	"330"	"1013"	"0"	"13"	"29"	"318"	"764"	"2986"	"136"	"785"	"1452"	"107"	"252"	"4839"	"0"	"0"	"13"	"5"	"737"	"251"	"343"	"9"	"1162"	"1"	"2"	"3"	"1186"	"187"	"15"	"10"	"5"	"150"	"16"	"33"	"908"	"269"	"16"	"217"	"2"	"7"	"0"	"0"	"1"	"4"	"1309"	"310"	"2021"	"0"	"13"	"4"	"26"	"8"	"438"	"1283"	"18"	"16"	"7"	"13581"	"35"	"23"	"84"	"3"	"950"	"126"	"469"	"3"	"11"	"21"	"11"	"7"	"77"	"1282"	"12"	"8"	"146"	"100"	"26"	"3303"	"1108"	"29"	"13"	"0"	"0"	"3"	"96"	"15"	"214"	"1092"	"2031"	"260"	"5"	"2"	"23"	"0"	"74"	"34"	"302"	"2"	"1"	"16675"	"5893"	"183"	"469"	"1427"	"12"	"381"	"968"	"11"	"5"	"3"	"1424"	"1510"	"17"	"10"	"411"	"8662"	"15389"	"794"	"582"	"6"	"345"	"2"	"14"	"261"	"470"	"111"	"500"	"1415"	"643"	"984"	"603"	"275"	"1662"	"308"	"4241"	"3107"	"4"	"114"	"487"	"945"	"240"	"0"	"515"	"349"	"528"	"6650"	"281"	"28"	"60"	"189"	"173"	"4"	"9564"	"2279"	"1669"	"1605"	"0"	"0"	"2206"	"331"	"2323"	"112"	"81"	"7"	"54029"	"1"	"1"	"7"	"0"	"0"	"6"	"87"	"1050"	"4"	"69"	"1"	"15"	"18"	"0"	"44"	"1"	"768"	"1475"	"7664"	"17485"	"2094"	"135"	"331"	"888"	"6"	"142"	"25"	"2"	"0"	"1"	"1"	"1"	"1"	"0"	"0"	"1498"	"351"	"1"	"6"	"95"	"36"	"897"	"6"	"1"	"1"	"12"	"2"	"4"	"753"	"0"	"0"	"0"	"0"	"2"	"2080"	"33"	"3"	"97"	"890"	"199"	"3208"	"73"	"1258"	"57"	"475"	"1191"	"4"	"0"	"1"	"334"	"359"	"118"	"2337"	"460"	"2345"	"1934"	"746"	"992"	"595"	"912"	"526"	"308"	"654"	"110"	"163"	"194"	"261"	"17"	"418"	"1010"	"648"	"828"	"2338"	"972"	"713"	"332"	"1839"	"25"	"12"	"28"	"172"	"519"	"975"	"364"	"981"	"11"	"957"	"58"	"48"	"169"	"5"	"28"	"279"	"11"	"23"	"217"	"8"	"0"	"0"	"102"	"2575"	"385"	"896"	"24"	"547"	"19"	"0"	"41"	"2"	"1"	"51"	"23"	"0"	"18"	"6"	"206"	"180"	"35"	"3569"	"3"	"5"	"520"	"369"	"27"	"439"	"126"	"252"	"54"	"0"	"2"	"366"	"1"	"19"	"0"	"6324"	"1031"	"0"	"1"	"183"	"31"	"905"	"177"	"52"	"237"	"197"	"0"	"84"	"278"	"13"	"79"	"958"	"12374"	"76"	"6"	"7"	"414"	"16"	"10"	"6"	"605"	"180"	"330"	"1"	"9"	"248"	"4068"	"378"	"2"	"883"	"1950"	"871"	"859"	"271"	"1417"	"420"	"4"	"0"	"35"	"0"	"73"	"8"	"635"	"603"	"4"	"1475"	"0"	"5"	"119"	"0"	"0"	"0"	"62"	"0"	"0"	"0"	"10"	"94"	"1"	"3"	"10"	"212"	"0"	"0"	"0"	"13"	"0"	"2"	"25"	"320"	"32"	"597"	"16"	"4"	"29"	"19"	"7"	"3"	"17"	"141"	"50"	"460"	"470"	"1"	"0"	"36"	"9"	"806"	"2"	"3"	"0"	"1555"	"318"	"473"	"413"	"1129"	"89"	"6"	"12"	"0"	"5"	"3011"	"2934"	"37"	"617"	"22"	"52"	"7"	"0"	"181"	"1"	"1"	"2"	"646"	"1538"	"11669"	"8"	"1121"	"1189"	"159"	"288"	"507"	"463"	"0"	"0"	"472"	"0"	"0"	"141"	"2"	"43"	"491"	"427"	"890"	"14"	"0"	"472"	"598"	"12"	"8"	"4"	"187"	"167"	"232"	"0"	"8"	"1707"	"11"	"334"	"105"	"262"	"122"	"460"	"682"	"1449"	"1678"	"1938"	"3027"	"50"	"1549"	"426"	"308"	"109"	"4"	"254"	"3"	"99"	"393"	"57"	"6"	"468"	"0"	"1724"	"1118"	"575"	"189"	"1502"	"1174"	"310"	"273"	"54"	"340"	"32"	"368"	"44"	"123"	"927"	"342"	"260"	"396"	"7519"	"1583"	"572"	"334"	"286"	"170"	"69"	"415"	"8"	"356"	"1369"	"364"	"0"	"233"	"432"	"159"	"2"	"470"	"116"	"574"	"1468"	"116"	"229"	"179"	"88"	"984"	"390"	"70"	"538"	"116"	"100"	"0"	"42"	"121"	"31"	"7"	"20"	"0"	"7"	"961"	"653"	"696"	"561"	"373"	"326"	"2263"	"1019"	"1"	"522"	"793"	"1224"	"1"	"2"	"68"	"1"	"3"	"1484"	"4412"	"35"	"61"	"18"	"57"	"141"	"2"	"7"	"9"	"2357"	"466"	"614"	"860"	"445"	"1329"	"21"	"0"	"7511"	"18"	"332"	"583"	"553"	"9"	"11"	"0"	"5"	"4"	"4"	"2"	"2"	"4"	"2"	"0"	"0"	"2"	"3"	"7"	"2"	"10"	"19"	"6"	"21"	"1087"	"0"	"723"	"160"	"771"	"478"	"21"	"427"	"96"	"2530"	"1979"	"18"	"106"	"77"	"597"	"0"	"149"	"490"	"3"	"1466"	"2505"	"939"	"1347"	"0"	"558"	"1495"	"902"	"850"	"104"	"38"	"5"	"461"	"784"	"543"	"520"	"4"	"977"	"582"	"407"	"5984"	"257"	"1797"	"12370"	"141"	"0"	"727"	"22"	"2"	"1313"	"2812"	"9"	"442"	"1826"	"937"	"27"	"1150"	"527"	"1816"	"573"	"236"	"394"	"899"	"152"	"6"	"10"	"507"	"74"	"0"	"11858"	"2433"	"227"	"1505"	"103"	"433"	"622"	"1247"	"559"	"417"	"1"	"1"	"76"	"842"	"1479"	"549"	"1"	"1"	"422"	"288"	"3"	"650"	"380"	"389"	"42"	"96"	"289"	"209"	"670"	"317"	"407"	"372"	"184"	"716"	"158"	"5"	"436"	"1218"	"12"	"1023"	"19"	"34"	"108"	"17"	"1"	"12"	"8"	"374"	"627"	"5"	"323"	"780"	"504"	"336"	"1734"	"0"	"606"	"455"	"2"	"14"	"3"	"23"	"5"	"17"	"2"	"95"	"3"	"586"	"1024"	"2117"	"726"	"6180"	"3108"	"7"	"1481"	"1690"	"13"	"1814"	"710"	"4113"	"2"	"719"	"529"	"1883"	"13223"	"3"	"1627"	"3"	"1796"	"417"	"3209"	"2"	"18"	"1"	"0"	"632"	"1521"	"4"	"8"	"742"	"780"	"37"	"14"	"401"	"0"	"276"	"168"	"290"	"3"	"283"	"3359"	"28"	"481"	"11"	"958"	"759"	"168"	"39"	"12"	"351"	"2431"	"330"	"39"	"0"	"7"	"96"	"1086"	"118"	"1313"	"5"	"534"	"1789"	"467"	"1074"	"420"	"8811"	"6514"	"479"	"837"	"720"	"490"	"2066"	"228"	"2127"	"197"	"4"	"176"	"1178"	"145"	"56"	"3"	"498"	"708"	"195"	"2899"	"21"	"1509"	"384"	"971"	"18"	"30"	"222"	"810"	"8"	"359"	"1198"	"429"	"314"	"714"	"51"	"26"	"15"	"1259"	"292"	"5522"	"41"	"974"	"894"	"650"	"384"	"194"	"8"	"11"	"5805"	"312"	"1205"	"644"	"796"	"78"	"4469"	"673"	"112"	"66"	"7"	"6"	"0"	"0"	"0"	"594"	"393"	"602"	"596"	"21"	"610"	"487"	"1281"	"612"	"23"	"17"	"2"	"293"	"3"	"1107"	"405"	"247"	"0"	"619"	"394"	"874"	"134"	"556"	"1397"	"2526"	"498"	"3"	"87"	"655"	"11678"	"1802"	"721"	"2283"	"1324"	"770"	"181"	"995"	"7"	"35"	"67"	"2045"	"415"	"42"	"44"	"654"	"30955"	"2"	"340"	"49128"	"0"	"20"	"414"	"1"	"27"	"1777"	"134"	"1818"	"28"	"1093"	"0"	"183"	"956"	"637"	"10"	"1"	"24"	"0"	"275"	"52"	"58"	"0"	"3257"	"27"	"1110"	"92"	"19"	"0"	"533"	"146"	"1557"	"0"	"77"	"3"	"56"	"2230"	"446"	"2753"	"573"	"20"	"1529"	"4"	"1"	"1"	"0"	"139"	"533"	"9"	"2"	"2"	"183"	"5"	"5"	"6"	"210"	"1016"	"283"	"449"	"1008"	"1093"	"328"	"199"	"2649"	"57"	"29"	"130"	"17"	"62"	"1769"	"694"	"447"	"467"	"234"	"5"	"22"	"4"	"4"	"24"	"1209"	"105"	"53"	"353"	"1418"	"438"	"765"	"5"	"3070"	"128"	"2"	"136"	"418"	"1"	"6042"	"201"	"715"	"8267"	"8153"	"4"	"785"	"1139"	"113"	"148"	"217"	"1"	"0"	"614"	"457"	"412"	"171"	"544"	"122"	"14"	"7"	"139"	"161"	"1306"	"0"	"18"	"1111"	"1"	"0"	"1274"	"15"	"853"	"692"	"406"	"581"	"1598"	"1315"	"4"	"3"	"2232"	"11"	"1175"	"934"	"674"	"396"	"4"	"13"	"1688"	"146"	"869"	"85"	"212"	"513"	"30"	"457"	"243"	"655"	"45"	"988"	"22"	"29"	"33"	"25"	"39"	"5"	"1"	"414"	"499"	"424"	"1952"	"5277"	"14"	"647"	"5"	"8"	"10"	"48"	"1"	"19"	"806"	"0"	"0"	"2"	"0"	"4"	"6"	"1"	"0"	"0"	"1"	"640"	"871"	"3766"	"0"	"0"	"35"	"918"	"169"	"2"	"397"	"627"	"443"	"16"	"320"	"104"	"0"	"17"	"128"	"158"	"321"	"1336"	"7"	"634"	"94"	"458"	"166"	"174"	"7"	"11"	"3"	"629"	"116"	"403"	"779"	"251"	"1"	"450"	"534"	"18"	"6"	"0"	"6"	"669"	"124"	"90"	"1063"	"679"	"371"	"12"	"424"	"0"	"425"	"1981"	"87"	"34"	"699"	"719"	"1816"	"259"	"467"	"329"	"2243"	"58"	"324"	"80"	"975"	"1"	"1"	"8"	"135"	"2"	"0"	"1"	"0"	"2"	"0"	"3"	"3336"	"841"	"282"	"433"	"1932"	"985"	"7"	"14"	"9"	"0"	"582"	"1"	"130"	"174"	"7644"	"361"	"145"	"46"	"8"	"560"	"282"	"3"	"234"	"0"	"325"	"141"	"339"	"780"	"23"	"13"	"26"	"658"	"492"	"2"	"3"	"1180"	"61"	"48"	"81"	"154"	"5"	"116"	"1785"	"106"	"101"	"452"	"19661"	"133"	"1279"	"39"	"3582"	"1325"	"744"	"2"	"50"	"164"	"506"	"457"	"579"	"961"	"11861"	"32"	"0"	"0"	"0"	"120"	"15"	"7"	"30"	"4"	"4"	"1"	"33"	"634"	"373"	"1404"	"701"	"81"	"28"	"3"	"23"	"11"	"0"	"589"	"125"	"403"	"265"	"3"	"16"	"13"	"0"	"3300"	"370"	"5"	"1348"	"0"	"230"	"0"	"1404"	"1"	"0"	"13"	"423"	"1250"	"414"	"175"	"605"	"5"	"102"	"3447"	"666"	"87"	"16"	"1"	"2542"	"133"	"940"	"662"	"2470"	"2334"	"782"	"354"	"271"	"425"	"51"	"1086"	"1191"	"785"	"1124"	"157"	"281"	"4775"	"753"	"472"	"2"	"44"	"74"	"493"	"13"	"162"	"212"	"1550"	"1146"	"623"	"1214"	"1690"	"201"	"2"	"6"	"8"	"1"	"1"	"0"	"0"	"484"	"1"	"314"	"2176"	"551"	"291"	"42"	"305"	"756"	"107"	"377"	"536"	"408"	"8"	"119"	"1741"	"5"	"2977"	"5"	"274"	"577"	"9"	"16"	"152"	"341"	"8"	"2388"	"1449"	"3"	"92"	"121"	"1691"	"757"	"0"	"13"	"344"	"14"	"876"	"71"	"729"	"1443"	"411"	"94"	"32"	"813"	"14"	"502"	"1637"	"1489"	"211"	"195"	"182"	"530"	"1"	"99"	"656"	"232"	"2"	"63"	"113"	"94"	"158"	"495"	"744"	"11"	"45"	"106"	"144"	"847"	"524"	"395"	"3542"	"588"	"108"	"105"	"649"	"441"	"1270"	"326"	"505"	"3"	"13"	"860"	"10"	"25"	"2521"	"249"	"94"	"3"	"77"	"79"	"10"	"1"	"9"	"2"	"409"	"68"	"576"	"8"	"128"	"798"	"43"	"142"	"2096"	"22"	"17"	"113"	"2800"	"772"	"5"	"53"	"9"	"742"	"204"	"576"	"275"	"59"	"0"	"959"	"2188"	"350"	"1201"	"632"	"1174"	"405"	"827"	"63"	"1074"	"1"	"1"	"0"	"0"	"0"	"3899"	"280"	"632"	"813"	"4172"	"1795"	"17380"	"15"	"286"	"3282"	"190"	"78"	"1658"	"8127"	"204"	"704"	"4"	"2159"	"524"	"972"	"2757"	"36"	"79"	"1558"	"5"	"12025"	"391"	"650"	"8"	"64"	"8"	"3"	"4"	"1"	"2"	"221"	"489"	"0"	"1503"	"2"	"15"	"0"	"1241"	"156"	"129"	"1196"	"191"	"4"	"23"	"3"	"467"	"0"	"0"	"0"	"1"	"1"	"22"	"171"	"1"	"357"	"798"	"1020"	"1785"	"2"	"4"	"689"	"28"	"12"	"30"	"530"	"963"	"0"	"1016"	"1617"	"230"	"823"	"20"	"0"	"6"	"14"	"25"	"4"	"5"	"76"	"23"	"2206"	"1476"	"432"	"136"	"136"	"1660"	"109"	"47"	"34"	"4734"	"168"	"0"	"1480"	"15"	"19"	"538"	"1111"	"870"	"540"	"147"	"68"	"174"	"14"	"3544"	"8"	"25"	"2"	"9691"	"660"	"68"	"144"	"31"	"1069"	"16"	"397"	"2562"	"275"	"564"	"19"	"380"	"859"	"515"	"0"	"6"	"46"	"674"	"31"	"154"	"636"	"385"	"1745"	"383"	"9"	"9"	"293"	"1370"	"711"	"17"	"46"	"1"	"271"	"448"	"8358"	"18"	"10"	"764"	"195"	"583"	"286"	"33"	"2"	"1342"	"503"	"156"	"1706"	"3788"	"199"	"353"	"27"	"124"	"258"	"1"	"0"	"319"	"93"	"57"	"46"	"1"	"24"	"13"	"0"	"9"	"645"	"13"	"1"	"0"	"291"	"1"	"6"	"3"	"4"	"0"	"681"	"255"	"97"	"338"	"3089"	"26"	"259"	"20"	"99"	"211"	"452"	"145"	"12"	"570"	"220"	"19"	"834"	"610"	"3"	"3163"	"0"	"114"	"876"	"0"	"0"	"0"	"962"	"1"	"425"	"553"	"7"	"3"	"164"	"395"	"187"	"13"	"343"	"2444"	"302"	"19882"	"50"	"2"	"0"	"29"	"5"	"5456"	"79"	"11"	"11994"	"1144"	"349"	"407"	"33"	"206"	"11757"	"3694"	"1342"	"14"	"47"	"88"	"30"	"63"	"5"	"337"	"49"	"5567"	"35"	"242"	"32"	"1459"	"506"	"161"	"3756"	"493"	"2"	"0"	"660"	"6"	"4623"	"4819"	"510"	"1"	"355"	"124"	"2"	"0"	"0"	"1973"	"25"	"47"	"480"	"121"	"0"	"0"	"1866"	"14"	"258"	"0"	"0"	"914"	"2783"	"1169"	"858"	"536"	"487"	"3"	"2"	"0"	"0"	"0"	"2"	"2"	"24"	"93"	"636"	"19"	"402"	"621"	"1"	"853"	"7061"	"0"	"5"	"85"	"756"	"3"	"48"	"2"	"2270"	"2297"	"0"	"172"	"294"	"8"	"692"	"114"	"796"	"0"	"2"	"0"	"0"	"1625"	"10684"	"389"	"141"	"56"	"360"	"1"	"389"	"18"	"241"	"17"	"645"	"904"	"110"	"98"	"52"	"0"	"0"	"0"	"184"	"4"	"0"	"0"	"3"	"225"	"87"	"1"	"1"	"4"	"5"	"0"	"1342"	"17"	"165"	"66"	"38"	"1116"	"10"	"132"	"227"	"704"	"2280"	"437"	"751"	"1249"	"801"	"575"	"667"	"196"	"590"	"70"	"793"	"1991"	"36"	"388"	"67"	"187"	"435"	"1365"	"887"	"357"	"497"	"186"	"73"	"14"	"56"	"813"	"97"	"694"	"303"	"914"	"83"	"225"	"4"	"123"	"4"	"3"	"1"	"32"	"15"	"374"	"51"	"11"	"20"	"2"	"38"	"821"	"614"	"119"	"1"	"643"	"4"	"962"	"7"	"9"	"130"	"837"	"74"	"379"	"763"	"215"	"18"	"901"	"26"	"1"	"1658"	"464"	"0"	"714"	"274"	"2051"	"217"	"2"	"224"	"480"	"671"	"2591"	"956"	"182"	"785"	"1471"	"130"	"164"	"146"	"2290"	"403"	"1483"	"221"	"64"	"681"	"142"	"1262"	"723"	"2961"	"505"	"234"	"0"	"110"	"13"	"1"	"1015"	"123"	"25"	"51"	"320"	"313"	"221"	"122"	"519"	"9"	"82"	"4286"	"21"	"30"	"4986"	"251"	"100"	"147"	"477"	"925"	"916"	"24"	"353"	"853"	"185"	"1290"	"531"	"32"	"87"	"11"	"66"	"253"	"457"	"4978"	"2"	"424"	"8547"	"12"	"25"	"62"	"242"	"8"	"426"	"404"	"562"	"600"	"2245"	"302"	"608"	"315"	"589"	"178"	"22"	"17"	"74"	"148"	"101"	"14"	"396"	"2062"	"582"	"597"	"295"	"2131"	"433"	"7"	"2670"	"17"	"212"	"814"	"1114"	"1060"	"182"	"1302"	"302"	"146"	"85"	"12"	"1183"	"670"	"1008"	"175"	"1859"	"1238"	"413"	"842"	"219"	"1155"	"23"	"1"	"440"	"593"	"9"	"6"	"33"	"181"	"420"	"9"	"0"	"0"	"26"	"281"	"708"	"490"	"430"	"225"	"25"	"5058"	"17"	"156"	"222"	"371"	"16"	"3"	"208"	"0"	"1585"	"221"	"882"	"21"	"0"	"238"	"97"	"17"	"115"	"33"	"285"	"2119"	"513"	"9"	"3"	"1812"	"34"	"1"	"0"	"3"	"535"	"41"	"1416"	"186"	"2"	"550"	"6"	"12"	"123"	"4"	"74"	"497"	"1"	"0"	"1059"	"111"	"575"	"745"	"1476"	"4472"	"1572"	"52"	"2082"	"406"	"7232"	"49"	"3"	"0"	"0"	"98"	"77"	"20"	"682"	"36"	"8"	"33"	"1037"	"216"	"1112"	"443"	"579"	"0"	"1407"	"579"	"309"	"2474"	"2242"	"0"	"1"	"1"	"150"	"4"	"35"	"8"	"0"	"9"	"1"	"253"	"194"	"414"	"31"	"179"	"376"	"913"	"348"	"163"	"385"	"96"	"86"	"259"	"40"	"481"	"886"	"622"	"454"	"237"	"36"	"766"	"5016"	"244"	"467"	"0"	"7"	"30"	"99"	"927"	"729"	"450"	"513"	"2"	"43"	"3"	"4"	"9224"	"1032"	"7"	"207"	"1150"	"1705"	"0"	"830"	"344"	"105"	"580"	"29"	"319"	"0"	"3303"	"547"	"1643"	"277"	"18"	"140"	"1522"	"156"	"35"	"28"	"35"	"288"	"677"	"314"	"188"	"103"	"9"	"40"	"2031"	"1"	"2162"	"1164"	"1382"	"389"	"258"	"2"	"482"	"2"	"135"	"2190"	"449"	"115"	"330"	"983"	"624"	"1082"	"154"	"58"	"16"	"1240"	"4"	"2"	"41"	"507"	"186"	"249"	"428"	"271"	"434"	"1997"	"1559"	"1511"	"1180"	"515"	"68"	"5"	"4"	"370"	"10"	"927"	"150"	"563"	"159"	"59"	"125"	"4"	"184"	"22"	"157"	"66"	"29"	"172"	"3"	"3"	"44"	"13"	"0"	"3"	"13"	"92"	"379"	"0"	"539"	"28"	"789"	"41"	"7"	"0"	"113"	"460"	"4"	"3534"	"1999"	"183"	"910"	"717"	"1861"	"117"	"338"	"3080"	"1498"	"1257"	"2009"	"2136"	"1094"	"52"	"1698"	"3253"	"273"	"3086"	"1107"	"538"	"110"	"815"	"3111"	"3115"	"843"	"813"	"26"	"7174"	"30224"	"493"	"909"	"1"	"36"	"1"	"307"	"113"	"29278"	"1330"	"1624"	"336"	"2732"	"158"	"1304"	"2161"	"0"	"111"	"2358"	"10479"	"7710"	"18"	"382"	"5196"	"82"	"1670"	"1"	"221"	"93"	"8"	"2"	"21"	"14"	"0"	"0"	"0"	"3"	"1"	"1"	"1"	"63"	"1691"	"177"	"687"	"8"	"441"	"123"	"0"	"1761"	"1870"	"109"	"0"	"13"	"2073"	"1"	"68"	"568"	"334"	"3180"	"8"	"12"	"191"	"17818"	"0"	"64"	"7270"	"4688"	"2149"	"860"	"123"	"812"	"1705"	"680"	"777"	"5314"	"2276"	"1511"	"1"	"6"	"7"	"161"	"4"	"291"	"0"	"669"	"305"	"1037"	"164"	"719"	"3"	"52"	"13"	"1286"	"162"	"2936"	"71"	"1212"	"78"	"484"	"1"	"11"	"501"	"226"	"287"	"471"	"20"	"39"	"214"	"0"	"0"	"3636"	"355"	"735"	"597"	"1305"	"623"	"1493"	"346"	"483"	"567"	"458"	"861"	"311"	"69"	"1"	"0"	"115"	"283"	"20"	"1202"	"305"	"8"	"35"	"6"	"27"	"5"	"5"	"169"	"1222"	"2179"	"1553"	"175"	"651"	"623"	"296"	"213"	"36"	"2003"	"338"	"11218"	"6"	"509"	"3"	"490"	"8"	"468"	"2136"	"235"	"108"	"24725"	"74"	"40"	"0"	"27"	"1460"	"95"	"137"	"260"	"172"	"774"	"1813"	"98"	"3"	"8"	"4"	"0"	"1"	"1606"	"970"	"594"	"693"	"907"	"1217"	"405"	"786"	"1506"	"3556"	"1043"	"0"	"663"	"834"	"317"	"1378"	"203"	"104"	"264"	"5"	"230"	"1992"	"2927"	"6245"	"1606"	"200"	"918"	"1305"	"4369"	"1157"	"1609"	"48"	"1470"	"433"	"3803"	"71"	"295"	"248"	"883"	"1341"	"126"	"2425"	"3108"	"107"	"544"	"383"	"1067"	"25"	"0"	"163"	"241"	"0"	"226"	"1"	"1"	"656"	"66"	"52"	"1"	"976"	"28"	"293"	"198"	"631"	"602"	"334"	"12"	"67"	"27"	"11"	"676"	"578"	"1006"	"653"	"834"	"273"	"424"	"1335"	"53"	"29"	"605"	"1"	"3"	"1"	"9"	"914"	"3"	"0"	"1"	"6"	"0"	"0"	"26"	"365"	"222"	"4"	"434"	"0"	"0"	"0"	"48"	"1078"	"21"	"29"	"226"	"48"	"148"	"37"	"770"	"1"	"2"	"110"	"173"	"420"	"8"	"0"	"2895"	"3491"	"3196"	"145"	"921"	"5"	"111"	"632"	"298"	"23"	"598"	"680"	"11"	"242"	"3499"	"174"	"214"	"941"	"9"	"4"	"4"	"7"	"1132"	"0"	"7"	"16"	"15"	"94"	"3786"	"44"	"313"	"745"	"104"	"0"	"5"	"194"	"19"	"224"	"31"	"555"	"534"	"4"	"555"	"248"	"0"	"4"	"840"	"1680"	"31"	"21"	"37"	"14"	"457"	"41"	"1427"	"423"	"10"	"2835"	"5"	"1202"	"570"	"2352"	"0"	"0"	"0"	"0"	"0"	"0"	"0"	"0"	"4"	"0"	"0"	"0"	"0"	"0"	"1"	"0"	"0"	"0"	"0"	"0"	"0"	"0"	"0"	"0"	"0"	"0"	"0"	"11"	"2939"	"1392"	"3878"	"672"	"4587"	"1"	"531"	"2274"	"1553"	"10"	"64"	"37"	"894"	"1267"	"10"	"1546"	"49"	"1677"	"190"	"0"	"0"	"0"	"0"	"0"	"0"	"0"	"2795"	"35"	"455"	"1244"	"1860"	"647"	"103"	"239"	"528"	"145"	"382"	"3"	"3"	"1111"	"1530"	"2"	"10672"	"457"	"296"	"234"	"267"	"33"	"10"	"2158"	"57"	"433"	"221"	"2"	"0"	"0"	"0"	"0"	"2"	"581"	"419"	"553"	"621"	"205"	"2575"	"1279"	"17"	"8"	"257"	"1480"	"1334"	"2405"	"257"	"40"	"4"	"276"	"2"	"2039"	"0"	"9"	"32"	"495"	"1349"	"1177"	"11"	"1"	"15"	"688"	"348"	"408"	"336"	"74"	"1149"	"229"	"376"	"175"	"1601"	"88"	"3111"	"407"	"209"	"415"	"619"	"320"	"938"	"1418"	"30"	"280"	"889"	"263"	"6"	"56"	"45"	"47"	"37"	"26"	"216"	"12"	"3779"	"1239"	"5"	"7"	"31"	"21"	"297"	"14"	"34"	"1897"	"174"	"0"	"2162"	"4"	"0"	"0"	"0"	"0"	"0"	"1"	"2764"	"1561"	"1409"	"621"	"1972"	"247"	"136"	"830"	"79"	"707"	"108"	"10"	"43"	"0"	"5745"	"0"	"405"	"7"	"928"	"21"	"587"	"4263"	"12"	"78"	"269"	"647"	"2133"	"3480"	"1794"	"83"	"126"	"1057"	"800"	"2"	"1"	"2306"	"606"	"211"	"681"	"3004"	"42"	"209"	"3286"	"68"	"0"	"13"	"236"	"170"	"2"	"341"	"1028"	"378"	"29"	"290"	"58"	"152"	"1428"	"75"	"11"	"44"	"18"	"294"	"9435"	"895"	"63"	"336"	"281"	"5123"	"1"	"267"	"2"	"1102"	"1276"	"84"	"3"	"2709"	"200"	"45"	"1779"	"134"	"411"	"190"	"15"	"292"	"3"	"3496"	"1866"	"217"	"17930"	"610"	"454"	"3066"	"710"	"40"	"407"	"1162"	"4797"	"114"	"132"	"28"	"210"	"477"	"3756"	"875"	"1222"	"353"	"1169"	"48"	"3"	"341"	"2533"	"1386"	"633"	"1154"	"4975"	"494"	"415"	"9"	"1"	"533"	"3548"	"4809"	"180"	"1001"	"2070"	"3466"	"304"	"19683"	"303"	"1141"	"723"	"418"	"2874"	"1728"	"11"	"11"	"184"	"4999"	"1608"	"21"	"1"	"4262"	"1500"	"1397"	"54"	"422"	"30"	"2861"	"701"	"85"	"18"	"1741"	"15"	"114"	"261"	"1060"	"4668"	"127"	"6065"	"1642"	"695"	"2812"	"3178"	"378"	"2721"	"3301"	"812"	"306"	"11"	"1671"	"0"	"844"	"13"	"463"	"174"	"5171"	"166"	"24"	"380"	"194"	"1869"	"138"	"1643"	"25"	"273"	"3"	"2"	"2991"	"951"	"6"	"1"	"3"	"91"	"47"	"8"	"3440"	"408"	"733"	"0"	"1"	"1"	"18"	"0"	"0"	"21"	"42"	"23"	"139"	"5"	"7"	"0"	"4"	"4"	"6"	"1430"	"0"	"1"	"378"	"0"	"5"	"0"	"0"	"2151"	"1340"	"596"	"473"	"4"	"811"	"34"	"0"	"0"	"0"	"0"	"0"	"4"	"534"	"0"	"10"	"53"	"285"	"4"	"220"	"1298"	"11184"	"438"	"13"	"1429"	"488"	"1"	"6"	"11301"	"308"	"43"	"9"	"7"	"2"	"176"	"2082"	"4"	"5"	"446"	"106"	"499"	"11"	"0"	"0"	"2"	"0"	"3262"	"707"	"259"	"2631"	"192"	"39"	"86"	"11"	"147"	"2456"	"1"	"0"	"3"	"0"	"11"	"1054"	"2"	"1"	"4"	"13"	"7"	"0"	"0"	"2431"	"2"	"2"	"5"	"2012"	"66"	"0"	"147"	"22"	"1181"	"5"	"3"	"1"	"674"	"12"	"0"	"8"	"7028"	"14"	"2133"	"721"	"405"	"16"	"6"	"3"	"0"	"0"	"0"	"0"	"0"	"0"	"0"	"286"	"0"	"69"	"607"	"6"	"0"	"5"	"0"	"1"	"0"	"0"	"1"	"132"	"67"	"102"	"4"	"178"	"0"	"0"	"2"	"4"	"1393"	"192"	"855"	"2"	"135"	"615"	"7"	"0"	"2"	"2"	"0"	"0"	"0"	"44"	"0"	"0"	"0"	"0"	"0"	"1"	"0"	"0"	"0"	"22"	"0"	"169"	"0"	"0"	"0"	"0"	"1"	"0"	"0"	"3"	"708"	"572"	"244"	"12"	"717"	"103"	"406"	"818"	"21"	"1"	"3"	"62"	"3"	"1309"	"11"	"1140"	"0"	"1"	"34729"	"139"	"2"	"0"	"3"	"1394"	"0"	"0"	"35"	"441"	"524"	"6"	"0"	"4"	"315"	"4"	"93"	"1"	"18"	"58"	"0"	"5492"	"0"	"1"	"1"	"1285"	"33272"	"1845"	"254"	"108"	"1357"	"54"	"215"	"270"	"95"	"109"	"6"	"335"	"3789"	"1479"	"458"	"607"	"5"	"669"	"113"	"259"	"0"	"109"	"3"	"11611"	"452"	"384"	"3"	"128"	"6"	"1092"	"74"	"271"	"412"	"162"	"10"	"243"	"1860"	"2"	"3"	"0"	"1"	"165"	"18"	"955"	"475"	"44"	"2"	"631"	"1583"	"0"	"1"	"1"	"68813"	"6"	"3"	"925"	"0"	"110"	"1411"	"115"	"271"	"10523"	"581"	"837"	"709"	"2627"	"164"	"125"	"36"	"62"	"30"	"8696"	"310"	"361"	"28"	"883"	"2755"	"66"	"582"	"19005"	"105"	"7"	"1039"	"415"	"17"	"1704"	"1853"	"5"	"7643"	"12691"	"3"	"157"	"8"	"575"	"12"	"2515"	"667"	"29"	"2"	"159"	"2"	"360"	"23"	"54"	"1"	"446"	"7806"	"13"	"515"	"1"	"3"	"73"	"9"	"3"	"54"	"263"	"2211"	"1890"	"1072"	"287"	"1657"	"9303"	"45"	"1"	"200"	"230"	"0"	"54"	"60"	"623"	"1468"	"2258"	"93"	"4125"	"814"	"709"	"0"	"7652"	"167"	"490"	"26"	"257"	"185"	"299"	"8"	"2"	"12"	"0"	"0"	"4201"	"3"	"442"	"2934"	"322"	"651"	"26"	"3"	"2"	"65"	"1419"	"286"	"35"	"434"	"3"	"0"	"0"	"853"	"238"	"1"	"489"	"413"	"167"	"547"	"0"	"587"	"816"	"191"	"5"	"15048"	"0"	"80"	"4445"	"207"	"3"	"79"	"9"	"1"	"4"	"6912"	"3003"	"10"	"100"	"2"	"58"	"100"	"991"	"3880"	"1119"	"0"	"0"	"0"	"12"	"95"	"15"	"0"	"14"	"60"	"469"	"40"	"37"	"3"	"2936"	"629"	"1"	"0"	"2780"	"0"	"79"	"1042"	"72"	"98"	"69"	"885"	"201"	"1049"	"191"	"1"	"204"	"22"	"6"	"17"	"590"	"1326"	"6"	"2168"	"66"	"74"	"56"	"101"	"1207"	"2170"	"119"	"1476"	"460"	"6"	"1"	"459"	"19"	"171"	"1472"	"452"	"193"	"0"	"0"	"172"	"6"	"1438"	"1290"	"14"	"0"	"481"	"58"	"675"	"169"	"407"	"0"	"0"	"12"	"34"	"2277"	"7"	"27"	"406"	"1219"	"17"	"84"	"45"	"1216"	"0"	"3"	"757"	"0"	"1"	"47"	"2"	"30"	"61"	"5"	"0"	"41"	"2"	"1"	"1"	"1"	"5"	"57"	"8"	"5"	"5"	"118"	"5"	"6"	"2"	"276"	"6"	"0"	"5"	"2"	"6"	"2"	"36"	"39"	"124"	"4"	"0"	"2"	"108"	"199"	"11"	"18"	"368"	"4"	"2"	"0"	"0"	"1"	"24"	"0"	"26"	"37"	"8"	"488"	"3"	"1"	"1646"	"0"	"124816"	"20841"	"10"	"14617"	"56256"	"0"	"2641"	"1"	"8289"	"104"	"186"	"32195"	"7596"	"33881"	"7694"	"305"	"1617"	"3501"	"3"	"3017"	"7"	"759"	"1092"	"3"	"314"	"44"	"972"	"41"	"471"	"13"	"747"	"731"	"202"	"23"	"883"	"520"	"17398"	"108"	"1391"	"1459"	"798"	"1507"	"4397"	"4"	"42"	"8991"	"47"	"42"	"3"	"399"	"1"	"69"	"0"	"12"	"105"	"12"	"46"	"97"	"0"	"289"	"1277"	"5"	"111"	"1088"	"83"	"7"	"5"	"576"	"1170"	"36"	"97"	"30"	"6"	"42"	"70"	"10"	"2"	"6"	"141"	"0"	"49"	"149"	"1568"	"4"	"1"	"3"	"10"	"6096"	"1301"	"1316"	"956"	"0"	"36"	"103"	"847"	"29961"	"8326"	"1986"	"7069"	"414"	"0"	"1055"	"0"	"2153"	"5"	"854"	"22"	"7"	"1"	"1158"	"98"	"1"	"8"	"6"	"90"	"1278"	"2124"	"6"	"0"	"1160"	"306"	"355"	"27"	"25"	"72"	"515"	"0"	"0"	"38"	"12"	"16"	"187"	"164"	"629"	"249"	"86"	"1"	"0"	"28"	"16"	"35"	"5"	"31"	"71"	"1190"	"22"	"0"	"71"	"457"	"3"	"895"	"720"	"960"	"1328"	"52"	"17"	"4"	"7"	"3747"	"4"	"10"	"1"	"190"	"17"	"48"	"18"	"11"	"5180"	"240"	"8"	"9"	"131"	"50"	"1"	"0"	"41"	"245"	"124"	"1"	"1123"	"208"	"347"	"21"	"484"	"443"	"2"	"161"	"2"	"6"	"618"	"8"	"693"	"13"	"9"	"410"	"1693"	"82"	"0"	"6"	"70"	"0"	"19"	"711"	"37"	"1"	"32"	"2"	"0"	"107"	"1"	"133"	"569"	"607"	"9"	"2"	"222"	"32"	"1"	"709"	"85"	"9"	"60"	"2571"	"11"	"1762"	"2"	"1"	"1"	"5"	"159"	"357"	"34"	"212"	"1330"	"375"	"0"	"775"	"2"	"5"	"0"	"7"	"119"	"93"	"1"	"1"	"2"	"1"	"6"	"84"	"569"	"15"	"273"	"473"	"0"	"7"	"63"	"61"	"11"	"8"	"5"	"128"	"827"	"262"	"20"	"165"	"0"	"9"	"475"	"0"	"6563"	"112"	"167"	"714"	"13"	"0"	"277"	"2"	"1685"	"0"	"59"	"2"	"5"	"7"	"548"	"0"	"60"	"0"	"70"	"14"	"0"	"3"	"101"	"3"	"0"	"10"	"9"	"0"	"205"	"1"	"11"	"298"	"1"	"92"	"1"	"400"	"0"	"0"	"102"	"5"	"0"	"7"	"4"	"94"	"5"	"276"	"51"	"8"	"39"	"48"	"1"	"7"	"332"	"2"	"0"	"4"	"3"	"41"	"70"	"1"	"25"	"72"	"60"	"0"	"126"	"5"	"2"	"2"	"0"	"90"	"2"	"5"	"1"	"21"	"7"	"4"	"2"	"2"	"62"	"0"	"0"	"30"	"4"	"3"	"5"	"0"	"2"	"11"	"1"	"1"	"0"	"0"	"0"	"0"	"3"	"138"	"3"	"1"	"5"	"55"	"2"	"20"	"13"	"11"	"76"	"0"	"1"	"1"	"1"	"6"	"4"	"42"	"0"	"7"	"8"	"2"	"18"	"44"	"0"	"0"	"3"	"0"	"5"	"1"	"3"	"667"	"204"	"70"	"3"	"534"	"585"	"83"	"0"	"302"	"0"	"0"	"22"	"1292"	"5"	"1"	"206"	"595"	"67"	"64"	"51"	"139"	"19"	"41"	"191"	"87"	"93"	"21"	"5"	"45"	"0"	"48"	"55"	"7"	"326"	"308"	"92"	"56"	"4"	"916"	"153"	"140"	"41"	"20"	"40"	"32"	"238"	"20"	"1350"	"325"	"105"	"225"	"338"	"381"	"1019"	"18"	"1760"	"168"	"572"	"5403"	"1032"	"7"	"17"	"754"	"801"	"1524"	"1628"	"108"	"447"	"703"	"7"	"213"	"15"	"102"	"1"	"0"	"0"	"4"	"16"	"2"	"6"	"4"	"0"	"0"	"97"	"1"	"0"	"1"	"23"	"28"	"0"	"0"	"585"	"12"	"1"	"4"	"6"	"80"	"907"	"3"	"17"	"0"	"19"	"7"	"19"	"2"	"0"	"0"	"0"	"0"	"0"	"0"	"1"	"0"	"0"	"8"	"0"	"1"	"0"	"168"	"6"	"0"	"48"	"4"	"0"	"0"	"0"	"238"	"0"	"55"	"35"	"0"	"2"	"3"	"15"	"0"	"0"	"8"	"1"	"0"	"1"	"0"	"7"	"0"	"0"	"0"	"0"	"1"	"3"	"44"	"5"	"0"	"0"	"0"	"1"	"0"	"0"	"2"	"0"	"0"	"10"	"1"	"0"	"0"	"1"	"2"	"1"	"0"	"1"	"2"	"1"	"0"	"4"	"7"	"1"	"0"	"0"	"5"	"12"	"0"	"0"	"0"	"1"	"15"	"2"	"5"	"0"	"0"	"0"	"0"	"0"	"5"	"8"	"0"	"1"	"7"	"1082"	"268"	"1698"	"0"	"1416"	"279"	"4155"	"130"	"119"	"1474"	"998"	"24"	"691"	"4429"	"1494"	"2918"	"958"	"525"	"1533"	"587"	"96"	"301"	"28"	"649"	"643"	"1908"	"665"	"576"	"190"	"1232"	"1864"	"355"	"226"	"138"	"128"	"183"	"809"	"1968"	"13468"	"2"	"0"	"10"	"9915"	"160"	"96"	"258"	"97"	"604"	"3"	"1"	"4"	"678"	"312"	"980"	"571"	"359"	"223"	"12"	"2500"	"185"	"14"	"17"	"39"	"180"	"8213"	"309"	"168"	"508"	"142"	"3393"	"4"	"331"	"100"	"1274"	"38"	"709"	"419"	"10"	"788"	"121"	"1083"	"18788"	"2869"	"807"	"16"	"1277"	"365"	"233"	"99"	"4348"	"1193"	"337"	"8251"	"1095"	"451"	"758"	"132"	"306"	"133"	"1534"	"23"	"946"	"169"	"832"	"324"	"1264"	"297"	"5550"	"17944"	"17"	"526"	"559"	"1090"	"24"	"112"	"7"	"4"	"80812"	"248"	"667"	"2658"	"186"	"138"	"10376"	"428"	"3213"	"331"	"3496"	"43"	"755"	"499"	"140"	"65"	"310"	"0"	"1169"	"1550"	"9637"	"2565"	"221"	"850"	"469"	"3410"	"4646"	"6205"	"1047"	"4060"	"5467"	"2388"	"1"	"1426"	"650"	"10"	"3"	"2971"	"6"	"14"	"8"	"12"	"1388"	"7"	"44"	"8"	"10"	"48"	"428"	"2004"	"53"	"21"	"10"	"1684"	"40"	"31"	"9"	"7"	"9383"	"1911"	"16"	"253"	"317"	"1139"	"310"	"875"	"3"	"3033"	"250"	"83"	"59"	"11"	"14"	"369"	"1027"	"183"	"492"	"40"	"1177"	"1129"	"194"	"1019"	"73"	"35"	"8"	"1"	"52"	"9"	"816"	"6"	"681"	"68"	"744"	"41"	"1729"	"1381"	"253"	"221"	"3078"	"640"	"2809"	"431"	"0"	"33"	"43"	"0"	"3"	"0"	"0"	"0"	"1"	"2"	"0"	"0"	"0"	"2"	"1"	"1858"	"71"	"239"	"2189"	"66"	"7493"	"10"	"270"	"303"	"1436"	"43"	"2"	"194"	"12"	"872"	"1013"	"79"	"0"	"14"	"8"	"384"	"87"	"544"	"490"	"179"	"16"	"60"	"1060"	"90"	"27"	"295"	"882"	"353"	"692"	"447"	"114"	"584"	"501"	"6732"	"9"	"1798"	"35"	"11"	"6"	"3"	"2"	"337"	"78"	"62"	"0"	"172"	"6"	"1"	"140"	"1055"	"167"	"260"	"14"	"1802"	"1167"	"1216"	"2"	"12"	"53"	"120"	"12"	"561"	"4612"	"1142"	"1623"	"1913"	"1087"	"414"	"21"	"224"	"0"	"82"	"97"	"169"	"59"	"767"	"4"	"62"	"921"	"0"	"0"	"0"	"0"	"0"	"0"	"0"	"0"	"0"	"0"	"0"	"0"	"0"	"0"	"0"	"0"	"0"	"0"	"0"	"0"	"0"	"0"	"0"	"0"	"0"	"0"	"1498"	"172"	"155"	"365"	"1"	"42"	"4"	"576"	"0"	"285"	"77"	"291"	"6660"	"1456"	"4"	"1"	"2"	"38"	"5"	"0"	"2"	"7"	"0"	"2"	"0"	"0"	"3"	"5"	"1"	"12"	"4"	"7"	"4"	"117"	"11"	"8"	"46"	"8"	"0"	"5"	"176"	"128"	"2147"	"2135"	"189"	"1257"	"409"	"4"	"3"	"13"	"218"	"226"	"0"	"1544"	"14"	"1"	"3550"	"149"	"403"	"179"	"3"	"1495"	"12"	"1908"	"2"	"25"	"1852"	"0"	"0"	"0"	"1192"	"28"	"221"	"0"	"60"	"67"	"735"	"2437"	"234"	"273"	"25"	"85"	"2"	"51"	"0"	"0"	"16"	"996"	"11"	"179"	"1095"	"1647"	"2173"	"577"	"142"	"1"	"2"	"0"	"1"	"177"	"82"	"758"	"291"	"60"	"1209"	"274"	"0"	"1"	"0"	"12"	"2"	"178"	"367"	"460"	"597"	"755"	"624"	"246"	"552"	"1002"	"953"	"362"	"208"	"171"	"175"	"25"	"21"	"7"	"13"	"19"	"827"	"13"	"1"	"317"	"2681"	"1085"	"122"	"4503"	"2893"	"1331"	"3140"	"11"	"347"	"387"	"205"	"233"	"435"	"98"	"113"	"185"	"291"	"547"	"0"	"0"	"0"	"0"	"0"	"0"	"5"	"61"	"40"	"3930"	"542"	"1534"	"733"	"230"	"441"	"348"	"357"	"580"	"1449"	"0"	"0"	"1"	"984"	"1911"	"2578"	"237"	"565"	"5"	"2"	"3"	"2064"	"13"	"770"	"708"	"521"	"1945"	"1015"	"1595"	"72"	"6"	"5"	"929"	"0"	"24"	"4173"	"491"	"142"	"72"	"414"	"250"	"1"	"15"	"2"	"4"	"7"	"6"	"10"	"373"	"686"	"215"	"223"	"36"	"26"	"62"	"35"	"848"	"334"	"143"	"501"	"1892"	"656"	"1641"	"785"	"1392"	"688"	"4"	"773"	"4627"	"1377"	"352"	"200"	"13"	"1458"	"55"	"1561"	"696"	"1959"	"27"	"3736"	"1657"	"1937"	"130"	"179"	"1203"	"37"	"3"	"14"	"1"	"1"	"0"	"0"	"61"	"20"	"7"	"0"	"0"	"28"	"161"	"433"	"1623"	"4"	"2154"	"534"	"1770"	"1"	"2173"	"3222"	"1"	"2"	"0"	"3705"	"4"	"0"	"394"	"294"	"5176"	"834"	"1083"	"12"	"2"	"14"	"58"	"0"	"1045"	"1413"	"607"	"1043"	"689"	"0"	"5"	"14"	"3198"	"10"	"8"	"3"	"29"	"62"	"5"	"5"	"1"	"818"	"0"	"28"	"724"	"15"	"1191"	"0"	"621"	"275"	"850"	"883"	"1056"	"1906"	"1500"	"1166"	"384"	"999"	"280"	"50"	"217"	"280"	"1080"	"3351"	"0"	"0"	"0"	"1307"	"2"	"1988"	"3983"	"9246"	"5"	"5"	"2"	"18"	"1"	"5"	"60"	"14862"	"8382"	"13021"	"15819"	"10812"	"7735"	"1943"	"262"	"83"	"30"	"1"	"961"	"151"	"2072"	"4708"	"4"	"1326"	"8"	"32"	"0"	"49"	"4"	"0"	"0"	"0"	"2"	"3"	"620"	"821"	"81"	"42"	"2343"	"236"	"395"	"2155"	"43"	"14"	"14"	"321"	"0"	"0"	"0"	"588"	"14"	"0"	"4"	"8"	"1922"	"83"	"1380"	"3"	"1021"	"576"	"880"	"642"	"630"	"641"	"189"	"2595"	"655"	"5797"	"13"	"1245"	"72"	"1681"	"6"	"62"	"36"	"2"	"4"	"768"	"2543"	"1"	"2"	"7"	"1"	"2851"	"1240"	"10"	"11"	"3"	"11"	"3"	"17"	"18539"	"0"	"1"	"57"	"1"	"546"	"50"	"1483"	"0"	"0"	"13"	"762"	"8"	"0"	"2371"	"20"	"432"	"851"	"177"	"1935"	"0"	"1"	"1"	"114"	"19"	"104"	"839"	"0"	"695"	"911"	"919"	"3"	"7"	"3510"	"3676"	"43"	"232"	"154"	"342"	"1073"	"1526"	"883"	"4534"	"742"	"1830"	"470"	"1"	"4"	"0"	"0"	"531"	"4"	"1"	"12"	"239"	"6"	"0"	"11"	"24"	"12"	"1"	"0"	"884"	"1"	"3"	"2"	"2"	"44"	"0"	"0"	"48"	"0"	"0"	"0"	"0"	"40"	"20"	"4"	"9"	"1"	"46"	"17"	"330"	"1457"	"9"	"3"	"46"	"10"	"2"	"5"	"704"	"2"	"0"	"8"	"30"	"120"	"7886"	"31"	"37"	"1551"	"1480"	"1139"	"2143"	"86"	"3532"	"1761"	"1037"	"223"	"57"	"2"	"3"	"1"	"1"	"1"	"177"	"8"	"4"	"5"	"2318"	"0"	"272"	"585"	"887"	"4"	"4"	"9"	"75"	"7"	"0"	"0"	"409"	"4"	"8"	"1"	"0"	"1"	"4"	"7"	"1"	"50"	"481"	"5238"	"351"	"310"	"39"	"2"	"2"	"1"	"51"	"7"	"80"	"421"	"1"	"0"	"13"	"3331"	"833"	"0"	"2178"	"1021"	"0"	"3"	"3289"	"0"	"1805"	"1260"	"4155"	"79"	"1711"	"0"	"0"	"0"	"5"	"1"	"1"	"2"	"6"	"467"	"69"	"121"	"258"	"14"	"14"	"0"	"3"	"1"	"3"	"22"	"3431"	"562"	"348"	"99"	"1"	"106"	"0"	"1"	"7"	"4"	"61"	"20"	"51"	"87"	"2"	"0"	"3"	"4282"	"206"	"6"	"2060"	"7"	"0"	"0"	"8"	"167"	"0"	"4"	"10"	"104"	"768"	"3"	"0"	"0"	"0"	"2895"	"24"	"0"	"2"	"1"	"2"	"1977"	"2"	"459"	"634"	"2"	"4"	"6"	"106"	"226"	"36"	"73"	"529"	"1780"	"1"	"5"	"11"	"4"	"1"	"10"	"53"	"10"	"0"	"0"	"0"	"1456"	"779"	"1531"	"46"	"58"	"8"	"0"	"156"	"652"	"412"	"1414"	"1817"	"2462"	"16679"	"2908"	"2365"	"2343"	"1017"	"20"	"5073"	"4087"	"2"	"3"	"9"	"6"	"2"	"0"	"272"	"4"	"6"	"2"	"0"	"5"	"2"	"1"	"8"	"40"	"3"	"2"	"0"	"10"	"4"	"3"	"67"	"0"	"3"	"28"	"1"	"4"	"9"	"10"	"3"	"2"	"16"	"0"	"4"	"6"	"1"	"10"	"621"	"75"	"92"	"524"	"842"	"4416"	"0"	"0"	"1"	"3"	"0"	"2"	"3"	"5"	"44"	"1"	"0"	"0"	"43"	"46"	"1"	"1"	"2"	"3"	"0"	"3"	"0"	"62"	"2"	"4"	"5"	"2"	"88"	"10"	"20"	"3"	"5"	"3"	"315"	"1"	"1"	"139"	"8"	"17"	"8422"	"278"	"2051"	"2"	"8"	"95"	"0"	"12"	"1"	"4"	"6"	"7"	"1"	"2"	"2"	"4"	"0"	"3923"	"397"	"2"	"0"	"1"	"5"	"3"	"2"	"8"	"0"	"50"	"0"	"1"	"0"	"0"	"0"	"53"	"0"	"0"	"0"	"0"	"3"	"0"	"85"	"0"	"1"	"677"	"9161"	"54"	"149"	"0"	"1"	"1"	"5"	"10"	"73"	"6"	"142"	"63"	"0"	"2"	"0"	"2"	"0"	"112"	"0"	"0"	"5"	"47"	"255"	"38"	"60"	"6"	"928"	"2"	"2"	"57"	"96"	"2"	"127"	"4"	"1"	"1"	"0"	"6"	"0"	"3"	"13"	"0"	"0"	"0"	"3"	"3895"	"2527"	"1554"	"4"	"1422"	"332"	"3300"	"11"	"4"	"23"	"6"	"30"	"6800"	"0"	"0"	"83"	"52"	"784"	"592"	"3122"	"1180"	"1534"	"1635"	"519"	"0"	"0"	"0"	"0"	"0"	"0"	"0"	"0"	"1"	"0"	"62"	"295"	"2785"	"585"	"0"	"169"	"333"	"619"	"332"	"20"	"89"	"285"	"1"	"0"	"0"	"23"	"1"	"0"	"466"	"153"	"428"	"495"	"4"	"625"	"2345"	"5"	"10"	"329"	"0"	"106"	"0"	"3"	"3"	"0"	"2"	"0"	"1"	"0"	"13"	"0"	"2"	"2"	"1"	"1"	"211"	"0"	"2"	"0"	"1"	"0"	"2"	"4"	"1587"	"1116"	"3647"	"146"	"28"	"576"	"0"	"0"	"5"	"15"	"0"	"0"	"2"	"2"	"1"	"1"	"2"	"7166"	"1736"	"11"	"1644"	"35"	"658"	"109"	"5"	"266"	"801"	"1225"	"0"	"16"	"657"	"1323"	"380"	"69"	"10"	"557"	"253"	"574"	"134"	"381"	"421"	"247"	"81"	"545"	"2"	"43"	"11549"	"412"	"55"	"502"	"4"	"151"	"449"	"13"	"0"	"0"	"9"	"3"	"1"	"0"	"2"	"14450"	"16"	"3"	"68"	"3"	"0"	"6"	"32"	"14"	"16556"	"10"	"19"	"55"	"401"	"376"	"337"	"707"	"515"	"519"	"981"	"16460"	"719"	"0"	"1"	"110"	"227"	"16"	"36"	"21"	"15"	"4099"	"85"	"397"	"378"	"245"	"13"	"442"	"253"	"243"	"1026"	"0"	"51"	"0"	"0"	"4"	"16"	"1"	"0"	"11"	"5"	"25"	"2"	"1"	"1"	"1"	"0"	"342"	"949"	"0"	"379"	"267"	"577"	"5"	"242"	"10"	"304"	"5888"	"95"	"1745"	"16"	"7"	"13"	"2"	"2"	"28"	"4"	"12"	"648"	"7"	"1007"	"271"	"42"	"778"	"85"	"1"	"2"	"3"	"5"	"0"	"16"	"372"	"213"	"463"	"51"	"1205"	"1663"	"334"	"77"	"8"	"0"	"7"	"2"	"10"	"5"	"73"	"12"	"0"	"13"	"2"	"3"	"1"	"7"	"2"	"355"	"2215"	"354"	"4"	"397"	"12"	"978"	"8"	"2327"	"60"	"163"	"278"	"790"	"1188"	"0"	"0"	"0"	"257"	"1110"	"14"	"180"	"546"	"666"	"287"	"439"	"4"	"116"	"392"	"549"	"571"	"6"	"4"	"152"	"1195"	"7"	"24"	"352"	"68"	"1119"	"248"	"174"	"490"	"319"	"184"	"9"	"3247"	"444"	"631"	"16"	"401"	"64"	"761"	"279"	"346"	"668"	"236"	"10"	"159"	"19"	"77"	"3165"	"195"	"1117"	"1427"	"185"	"13"	"10551"	"1050"	"417"	"8620"	"21"	"191"	"5682"	"131"	"825"	"20"	"213"	"417"	"5"	"696"	"518"	"202"	"3"	"132"	"118"	"52"	"453"	"26"	"281"	"212"	"270"	"1"	"374"	"1003"	"548"	"6"	"324"	"101"	"613"	"260"	"340"	"2"	"73"	"240"	"1041"	"6"	"5"	"21"	"941"	"9"	"222"	"640"	"379"	"218"	"1062"	"319"	"1091"	"41"	"3"	"46"	"617"	"462"	"219"	"21"	"6"	"3"	"9"	"389"	"428"	"1588"	"10"	"1924"	"9"	"18"	"8"	"2"	"5"	"17"	"7"	"646"	"340"	"1"	"163"	"1033"	"695"	"264"	"455"	"7"	"697"	"13"	"63"	"313"	"12"	"274"	"760"	"540"	"352"	"909"	"3"	"17"	"124"	"26"	"26"	"300"	"2319"	"7"	"640"	"3012"	"0"	"1295"	"5"	"3"	"0"	"0"	"106"	"1"	"3"	"31"	"53"	"1066"	"0"	"1"	"339"	"273"	"196"	"1"	"34"	"0"	"1199"	"78"	"89"	"201"	"545"	"476"	"685"	"482"	"100"	"82"	"2820"	"609"	"45"	"335"	"109"	"322"	"8"	"226"	"684"	"377"	"250"	"792"	"231"	"0"	"1043"	"1313"	"176"	"6"	"141"	"2"	"1"	"1"	"29"	"17"	"8"	"113"	"1449"	"321"	"166"	"402"	"5"	"4"	"62"	"3145"	"112"	"458"	"14"	"1224"	"651"	"458"	"195"	"1142"	"0"	"929"	"191"	"251"	"458"	"264"	"234"	"18"	"2625"	"19"	"5550"	"1251"	"5136"	"75"	"407"	"831"	"780"	"1752"	"129"	"3"	"18"	"27"	"8"	"652"	"120"	"1478"	"17"	"1019"	"1303"	"534"	"156"	"427"	"244"	"107"	"48"	"159"	"3251"	"15"	"3"	"327"	"203"	"31"	"382"	"1150"	"96"	"3"	"0"	"1272"	"20"	"8"	"417"	"39"	"1985"	"622"	"1"	"2438"	"34"	"213"	"133"	"2070"	"30"	"0"	"300"	"73"	"151"	"108"	"5"	"157"	"574"	"657"	"126"	"277"	"22"	"411"	"137"	"102"	"390"	"773"	"18"	"0"	"112"	"3155"	"768"	"15"	"154"	"15"	"293"	"29"	"1528"	"22"	"33"	"36"	"623"	"4"	"247"	"2228"	"415"	"641"	"7375"	"392"	"527"	"1"	"12"	"1"	"0"	"5"	"0"	"0"	"12"	"0"	"1"	"0"	"1"	"8"	"595"	"37"	"6"	"5"	"1"	"0"	"1"	"1"	"2"	"0"	"0"	"2"	"2"	"0"	"231"	"60"	"89"	"0"	"269"	"427"	"13"	"11"	"0"	"91"	"3"	"587"	"46"	"7003"	"22"	"87"	"1"	"125"	"3"	"305"	"128"	"1"	"3"	"0"	"576"	"47"	"119"	"14"	"163"	"1"	"64"	"439"	"74"	"1080"	"39"	"2"	"1"	"0"	"0"	"0"	"0"	"1"	"1"	"1"	"26"	"1"	"2"	"65"	"0"	"775"	"5"	"1"	"10"	"10"	"1"	"0"	"0"	"9"	"11"	"0"	"0"	"0"	"2057"	"17002"	"0"	"0"	"80"	"5551"	"2684"	"962"	"842"	"601"	"828"	"1020"	"124"	"219"	"11"	"1"	"1"	"0"	"0"	"4"	"21"	"2"	"0"	"11"	"32"	"1"	"1"	"3"	"3"	"2"	"0"	"5"	"7"	"2"	"6"	"1"	"2"	"0"	"2"	"9"	"11"	"1"	"2"	"340"	"205"	"0"	"7"	"51"	"0"	"8"	"712"	"476"	"288"	"997"	"0"	"5"	"4"	"85"	"2690"	"1"	"2"	"0"	"3"	"168"	"15"	"96"	"215"	"14"	"367"	"0"	"5"	"127"	"127"	"1"	"0"	"1"	"19"	"118"	"0"	"0"	"0"	"46"	"2849"	"8"	"1092"	"1"	"1"	"214"	"613"	"10"	"8"	"90"	"212"	"637"	"0"	"0"	"20"	"2"	"0"	"0"	"0"	"0"	"70"	"4"	"0"	"0"	"0"	"0"	"201"	"1179"	"713"	"285"	"2"	"0"	"2"	"3"	"3"	"0"	"3"	"200"	"0"	"1884"	"687"	"1836"	"764"	"1493"	"34"	"10"	"882"	"0"	"2"	"197"	"1597"	"83"	"1713"	"2074"	"564"	"9"	"2"	"21"	"4631"	"52"	"0"	"891"	"62"	"555"	"25"	"577"	"4"	"30"	"165"	"52"	"8"	"156"	"345"	"4"	"557"	"6"	"1"	"0"	"2"	"55"	"236"	"343"	"704"	"6"	"1"	"0"	"1"	"0"	"0"	"3"	"2"	"1"	"1"	"2"	"2877"	"1"	"66"	"96"	"236"	"2158"	"36"	"128"	"651"	"622"	"121"	"0"	"665"	"306"	"1082"	"0"	"18"	"3"	"1"	"2"	"0"	"47"	"2"	"1"	"0"	"6"	"14"	"1"	"1"	"7"	"2"	"4"	"0"	"3"	"1"	"0"	"2823"	"0"	"0"	"0"	"0"	"0"	"0"	"0"	"0"	"0"	"4"	"2"	"0"	"1"	"2"	"0"	"1"	"5"	"0"	"1"	"0"	"3"	"0"	"5"	"9"	"138"	"60"	"246"	"726"	"2"	"2"	"0"	"31"	"1"	"3"	"3"	"11"	"0"	"0"	"0"	"6"	"9"	"0"	"0"	"0"	"0"	"4"	"0"	"115"	"0"	"0"	"28"	"26"	"0"	"2"	"7"	"1"	"2"	"993"	"23"	"11"	"0"	"0"	"1"	"2"	"9"	"1"	"3"	"0"	"1"	"2"	"0"	"10"	"29"	"4"	"8"	"0"	"0"	"0"	"3"	"0"	"3"	"6"	"9619"	"1260"	"767"	"4440"	"6913"	"1217"	"702"	"0"	"4"	"18"	"116"	"124"	"0"	"3"	"8"	"0"	"2"	"14"	"3"	"0"	"2"	"0"	"1"	"0"	"2"	"0"	"5"	"3"	"13"	"169"	"0"	"0"	"0"	"1"	"0"	"8"	"5"	"1"	"0"	"0"	"7"	"7"	"132"	"1446"	"1498"	"97"	"4"	"2"	"2"	"4"	"6"	"1"	"10"	"3"	"64"	"1"	"0"	"567"	"174"	"0"	"0"	"15"	"4"	"1"	"114"	"2451"	"24"	"60"	"37"	"157"	"1"	"45"	"18"	"0"	"25"	"1"	"598"	"3182"	"959"	"19760"	"0"	"1"	"40"	"1"	"3"	"2"	"16"	"55"	"29"	"10"	"687"	"1"	"5"	"0"	"538"	"0"	"0"	"0"	"0"	"0"	"0"	"19"	"2"	"0"	"8"	"0"	"4"	"2"	"4"	"0"	"0"	"137"	"175"	"10"	"703"	"11"	"815"	"176"	"100"	"40"	"461"	"1402"	"0"	"10"	"4"	"21"	"11"	"2"	"9"	"78"	"1"	"262"	"254"	"6"	"5"	"1"	"1"	"397"	"17"	"3"	"0"	"0"	"3"	"27"	"0"	"1"	"0"	"0"	"2"	"5"	"21"	"10"	"0"	"4"	"20"	"1"	"0"	"4"	"0"	"0"	"2"	"788"	"3095"	"7"	"4"	"4"	"3"	"2"	"1"	"1"	"0"	"0"	"0"	"6"	"0"	"1"	"0"	"0"	"0"	"4"	"5"	"0"	"0"	"3"	"5"	"1"	"2"	"0"	"0"	"0"	"1"	"3"	"0"	"830"	"755"	"0"	"7"	"0"	"0"	"0"	"2"	"7"	"0"	"7"	"0"	"119"	"300"	"1"	"4"	"0"	"2"	"3011"	"1"	"0"	"0"	"11"	"0"	"0"	"6"	"0"	"1"	"10"	"1"	"0"	"849"	"0"	"8"	"0"	"1"	"9"	"1749"	"3"	"2"	"2044"	"1357"	"580"	"641"	"1"	"4"	"2"	"2"	"6"	"14"	"1"	"0"	"0"	"96"	"0"	"0"	"8"	"1"	"7"	"0"	"2"	"1"	"3"	"43"	"1109"	"17"	"1"	"17"	"16"	"18"	"2"	"193"	"0"	"10"	"7154"	"1"	"0"	"360"	"2"	"1"	"0"	"84"	"0"	"12"	"4"	"0"	"0"	"1"	"1"	"2"	"2"	"7"	"2"	"0"	"0"	"0"	"0"	"0"	"11"	"2"	"3"	"3"	"0"	"0"	"0"	"24"	"931"	"10"	"0"	"3"	"7"	"0"	"20"	"0"	"4"	"1"	"0"	"0"	"756"	"505"	"1"	"40"	"0"	"9"	"0"	"683"	"0"	"0"	"696"	"8"	"0"	"0"	"0"	"1"	"0"	"14"	"0"	"19"	"5"	"2"	"10"	"0"	"0"	"2"	"2"	"0"	"0"	"5"	"0"	"0"	"0"	"0"	"0"	"2"	"0"	"0"	"420"	"1"	"379"	"361"	"129"	"57"	"942"	"116"	"20"	"0"	"296"	"226"	"234"	"1081"	"164"	"773"	"0"	"0"	"0"	"0"	"0"	"3"	"0"	"17"	"8"	"4"	"0"	"1"	"41"	"1"	"1"	"2"	"721"	"38"	"141"	"7"	"2"	"18"	"31"	"15"	"0"	"7"	"8"	"622"	"404"	"0"	"65"	"23539"	"787"	"2"	"0"	"1"	"1"	"2"	"0"	"2"	"0"	"14"	"0"	"4"	"12"	"0"	"10"	"0"	"15"	"71"	"0"	"7"	"0"	"0"	"5"	"14"	"9"	"0"	"1"	"14"	"1"	"1"	"2"	"2"	"71"	"1337"	"6"	"0"	"6"	"4"	"0"	"0"	"7"	"1"	"0"	"0"	"2"	"0"	"3"	"8"	"8"	"1"	"5"	"30"	"2"	"0"	"0"	"333"	"0"	"184"	"0"	"5"	"33"	"0"	"1"	"0"	"3"	"0"	"0"	"1"	"9"	"0"	"0"	"2733"	"1"	"1"	"0"	"0"	"3"	"0"	"1"	"0"	"0"	"1"	"4"	"0"	"7"	"1"	"508"	"3"	"0"	"0"	"0"	"1738"	"0"	"10"	"1"	"6"	"0"	"53"	"0"	"0"	"3"	"1065"	"3033"	"0"	"4"	"1"	"0"	"1"	"6"	"7"	"24"	"11"	"14"	"0"	"0"	"16"	"14"	"1"	"6"	"4"	"0"	"0"	"0"	"0"	"0"	"1"	"0"	"0"	"1"	"662"	"2068"	"10"	"11"	"8"	"0"	"0"	"1"	"0"	"1"	"1"	"0"	"0"	"2"	"0"	"147"	"2"	"2"	"2"	"0"	"89"	"7"	"49"	"480"	"669"	"3"	"0"	"0"	"0"	"5"	"0"	"0"	"0"	"366"	"12"	"24"	"1693"	"0"	"0"	"12"	"7"	"4"	"0"	"2"	"2"	"1"	"0"	"0"	"0"	"0"	"0"	"1"	"0"	"16"	"0"	"0"	"3"	"0"	"0"	"1"	"0"	"0"	"1"	"3"	"4"	"3"	"0"	"0"	"1"	"0"	"4"	"6"	"0"	"49"	"0"	"4"	"0"	"1"	"0"	"0"	"0"	"0"	"0"	"0"	"0"	"0"	"0"	"0"	"1"	"0"	"0"	"6"	"1"	"0"	"0"	"2"	"0"	"1"	"0"	"2"	"0"	"6"	"0"	"4"	"3"	"0"	"0"	"8"	"7"	"10"	"2"	"1"	"0"	"1"	"4"	"0"	"0"	"2"	"3"	"0"	"1"	"9"	"1"	"2"	"0"	"5"	"0"	"0"	"2"	"2"	"441"	"0"	"1"	"0"	"2"	"1"	"0"	"0"	"0"	"0"	"0"	"0"	"0"	"4"	"3"	"0"	"0"	"0"	"0"	"0"	"1"	"0"	"1"	"0"	"0"	"1"	"0"	"1"	"0"	"0"	"0"	"3"	"0"	"4"	"0"	"2"	"0"	"0"	"0"	"1"	"1"	"783"	"1102"	"1146"	"0"	"0"	"0"	"1"	"1"	"0"	"0"	"2"	"8"	"0"	"2"	"0"	"0"	"1"	"0"	"3"	"0"	"0"	"0"	"0"	"1"	"1"	"0"	"1"	"0"	"9"	"0"	"1"	"2"	"1"	"0"	"0"	"0"	"1"	"6"	"0"	"1"	"1"	"2"	"0"	"0"	"0"	"0"	"1"	"2"	"4"	"3"	"0"	"0"	"2"	"0"	"0"	"0"	"0"	"1"	"0"	"0"	"0"	"0"	"0"	"1"	"0"	"0"	"1"	"0"	"1"	"0"	"3"	"1"	"6"	"13"	"1"	"1"	"1"	"0"	"1"	"9"	"0"	"0"	"0"	"1"	"0"	"0"	"0"	"1"	"29"	"0"	"0"	"0"	"0"	"12"	"0"	"2"	"0"	"0"	"0"	"2"	"1"	"0"	"2"	"2"	"0"	"0"	"0"	"0"	"0"	"0"	"1"	"0"	"0"	"0"	"1"	"2"	"7"	"11"	"2"	"0"	"0"	"0"	"0"	"1"	"0"	"3"	"0"	"0"	"0"	"0"	"1"	"0"	"0"	"18"	"2"	"1"	"1"	"3"	"1"	"0"	"0"	"1"	"3"	"4"	"0"	"1"	"1999"	"15"	"8"	"0"	"2"	"3"	"0"	"1"	"2"	"2"	"2"	"0"	"2"	"2"	"2"	"0"	"0"	"0"	"5"	"0"	"5"	"1"	"159"	"2"	"6"	"7"	"0"	"2"	"6"	"18"	"46"	"377"	"1"	"120"	"3"	"3"	"4"	"0"	"2"	"0"	"1"	"5"	"1"	"5"	"888"	"2750"	"0"	"2"	"1"	"1"	"0"	"1"	"2050"	"0"	"532"	"6"	"3"	"2"	"0"	"205"	"0"	"0"	"0"	"1"	"7"	"2842"	"7"	"1"	"0"	"0"	"1"	"0"	"0"	"0"	"2"	"0"	"0"	"1"	"0"	"0"	"0"	"0"	"0"	"0"	"1"	"0"	"1"	"2"	"6"	"0"	"4"	"0"	"16"	"2"	"3"	"1"	"3"	"1"	"5"	"1507"	"2927"	"0"	"2"	"0"	"1"	"0"	"3"	"1"	"0"	"850"	"3669"	"1"	"1"	"3"	"7"	"0"	"97"	"2"	"12"	"9"	"33"	"755"	"0"	"1554"	"3"	"1"	"0"	"292"	"12"	"3"	"26"	"1"	"4"	"0"	"0"	"0"	"0"	"0"	"9"	"2"	"1"	"0"	"4"	"0"	"0"	"0"	"0"	"0"	"2"	"0"	"0"	"0"	"1"	"0"	"3"	"0"	"2"	"0"	"17"	"5"	"0"	"0"	"0"	"1"	"16"	"1"	"7"	"702"	"19"	"0"	"15"	"1"	"0"	"0"	"1"	"1"	"4"	"1"	"2"	"1"	"0"	"55"	"1"	"1"	"4"	"8"	"7"	"1"	"7"	"2"	"1"	"3"	"0"	"0"	"1"	"0"	"122"	"0"	"0"	"0"	"2"	"0"	"0"	"0"	"0"	"0"	"2"	"0"	"0"	"0"	"2"	"0"	"3"	"0"	"1"	"0"	"0"	"1"	"1"	"0"	"1"	"2"	"0"	"2"	"1"	"0"	"2"	"4"	"3"	"1"	"0"	"2"	"0"	"0"	"667"	"2"	"1"	"1"	"4"	"3"	"6"	"12"	"1129"	"990"	"0"	"2"	"0"	"0"	"2"	"12"	"5"	"0"	"15"	"9"	"3"	"0"	"8"	"0"	"13"	"0"	"35"	"1"	"0"	"1"	"22"	"24"	"0"	"74"	"555"	"5"	"7"	"3"	"2"	"172"	"0"	"17"	"1"	"0"	"0"	"2"	"3"	"2"	"2"	"2"	"1"	"1065"	"0"	"89"	"359"	"0"	"1"	"0"	"0"	"1"	"1"	"1"	"1"	"12"	"2"	"0"	"1"	"4"	"1"	"13"	"0"	"2"	"0"	"0"	"1"	"0"	"43"	"0"	"5"	"25"	"488"	"5079"	"1853"	"0"	"8"	"428"	"0"	"1"	"334"	"560"	"0"	"1039"	"190"	"14"	"6"	"12"	"7"	"0"	"5"	"6"	"290"	"3"	"0"	"362"	"137"	"878"	"190"	"6"	"1543"	"1"	"1075"	"3"	"34"	"659"	"495"	"0"	"466"	"4992"	"0"	"1"	"0"	"0"	"236"	"7744"	"0"	"0"	"20"	"9"	"182"	"2558"	"1338"	"1"	"1"	"1"	"301"	"3788"	"1508"	"1356"	"0"	"0"	"0"	"1"	"0"	"49"	"1"	"9"	"2"	"2"	"4"	"4"	"12"	"43408"	"0"	"6"	"3"	"6"	"38"	"9"	"6"	"5"	"17"	"14"	"1"	"3"	"14"	"4"	"5"	"2"	"4"	"3"	"5"	"3"	"4"	"0"	"5"	"0"	"1"	"4"	"1"	"6"	"0"	"0"	"40"	"5"	"11"	"1"	"0"	"1"	"1013"	"349"	"431"	"640"	"537"	"412"	"878"	"491"	"685"	"2"	"7"	"2"	"1"	"2"	"0"	"4"	"0"	"0"	"2"	"1"	"4"	"0"	"4"	"1"	"2"	"2"	"1"	"3113"	"4"	"10"	"28"	"3"	"1"	"8"	"1"	"0"	"1"	"6"	"10"	"4"	"645"	"6086"	"402"	"767"	"13"	"51"	"150"	"175"	"3"	"6"	"2"	"1"	"3"	"0"	"0"	"1"	"0"	"5"	"5"	"1"	"1"	"3"	"8"	"0"	"22"	"27"	"3"	"0"	"0"	"30"	"2"	"2"	"1293"	"3"	"391"	"1"	"0"	"0"	"3"	"21"	"3"	"1"	"1"	"1"	"0"	"0"	"1"	"0"	"0"	"4"	"0"	"3"	"1"	"0"	"1"	"6"	"0"	"0"	"1"	"1"	"0"	"0"	"0"	"1"	"0"	"0"	"5"	"90"	"4"	"0"	"0"	"2"	"0"	"0"	"0"	"0"	"9"	"0"	"3"	"0"	"2"	"3"	"1"	"1"	"3"	"1"	"0"	"0"	"3"	"0"	"0"	"0"	"0"	"0"	"1"	"3"	"1"	"0"	"0"	"0"	"0"	"0"	"6"	"1"	"0"	"1"	"0"	"0"	"0"	"0"	"1"	"0"	"0"	"1775"	"0"	"0"	"1"	"0"	"16"	"0"	"0"	"0"	"0"	"0"	"3"	"0"	"0"	"0"	"0"	"11"	"1"	"0"	"0"	"0"	"21"	"1"	"5"	"2"	"0"	"0"	"0"	"1"	"0"	"0"	"0"	"1"	"0"	"2"	"0"	"18"	"0"	"5"	"0"	"0"	"10"	"0"	"0"	"0"	"1"	"0"	"0"	"0"	"1"	"1"	"8"	"43"	"4"	"0"	"0"	"0"	"12"	"0"	"0"	"0"	"0"	"1"	"0"	"0"	"1"	"1388"	"1011"	"814"	"10"	"1"	"1"	"2"	"2"	"1"	"1"	"0"	"0"	"0"	"0"	"0"	"1"	"0"	"2"	"2"	"3"	"1"	"0"	"0"	"6"	"1"	"2"	"1"	"2"	"2"	"4"	"0"	"1"	"0"	"0"	"0"	"1"	"105"	"0"	"1"	"0"	"4"	"2"	"0"	"0"	"2"	"0"	"0"	"0"	"1"	"1"	"1"	"0"	"4"	"2"	"0"	"5"	"0"	"2"	"1"	"10"	"32"	"0"	"1"	"1"	"1"	"0"	"0"	"0"	"0"	"0"	"6"	"0"	"0"	"827"	"1393"	"1"	"1"	"0"	"0"	"0"	"1"	"3"	"0"	"0"	"1"	"0"	"0"	"0"	"0"	"0"	"0"	"0"	"0"	"0"	"2"	"7"	"0"	"1"	"0"	"0"	"1"	"63"	"0"	"0"	"0"	"1122"	"3"	"6"	"9"	"9"	"0"	"0"	"2"	"6"	"0"	"0"	"0"	"0"	"0"	"0"	"3"	"3"	"3"	"1"	"0"	"0"	"0"	"1"	"1"	"1"	"1"	"0"	"0"	"0"	"2"	"0"	"0"	"44"	"0"	"4"	"0"	"2"	"0"	"0"	"8"	"0"	"0"	"0"	"0"	"2"	"5"	"1"	"5"	"2"	"1"	"0"	"2"	"1"	"0"	"0"	"0"	"3"	"14"	"0"	"0"	"1"	"3"	"0"	"2"	"1"	"0"	"1"	"0"	"7"	"2"	"3"	"0"	"0"	"0"	"1"	"3"	"1"	"4"	"5"	"1"	"1"	"1"	"5"	"0"	"0"	"0"	"1"	"0"	"4"	"0"	"3"	"2"	"0"	"2"	"1"	"0"	"3"	"0"	"0"	"0"	"1"	"0"	"2"	"0"	"0"	"2"	"10"	"7"	"0"	"0"	"56"	"2"	"3"	"1"	"0"	"0"	"1"	"0"	"0"	"0"	"0"	"0"	"0"	"0"	"0"	"2"	"0"	"1"	"0"	"12"	"3"	"1"	"0"	"0"	"0"	"0"	"2"	"0"	"1"	"0"	"74"	"0"	"0"	"1"	"0"	"0"	"0"	"0"	"2"	"0"	"0"	"0"	"2"	"0"	"1"	"2"	"2"	"0"	"0"	"1"	"1"	"1"	"2"	"4"	"1"	"3"	"2"	"3"	"2"	"0"	"3"	"0"	"0"	"0"	"4"	"3"	"2"	"21"	"0"	"0"	"0"	"0"	"1"	"0"	"2"	"1"	"0"	"4"	"5"	"7"	"4"	"11"	"3"	"0"	"0"	"0"	"0"	"0"	"1792"	"38"	"0"	"0"	"0"	"1"	"1"	"1"	"0"	"0"	"0"	"0"	"3"	"0"	"0"	"0"	"0"	"1"	"5"	"0"	"1"	"1"	"0"	"0"	"0"	"0"	"0"	"12"	"1"	"0"	"0"	"0"	"2"	"0"	"1"	"2"	"0"	"0"	"1"	"0"	"0"	"1"	"0"	"0"	"6"	"0"	"0"	"1"	"1"	"0"	"0"	"0"	"0"	"0"	"0"	"0"	"0"	"0"	"2"	"1"	"1"	"1"	"0"	"1"	"0"	"0"	"0"	"0"	"7"	"0"	"9"	"0"	"50"	"38"	"1198"	"1160"	"7"	"77"	"631"	"535"	"1737"	"689"	"12"	"403"	"41"	"673"	"909"	"5"	"685"	"10674"	"1332"	"1561"	"0"	"1"	"2645"	"0"	"0"	"0"	"0"	"0"	"0"	"0"	"0"	"0"	"0"	"11"	"127"	"11"	"28"	"7"	"6"	"1002"	"0"	"1"	"2"	"0"	"3"	"22"	"0"	"0"	"0"	"1"	"1"	"0"	"0"	"1"	"0"	"15"	"19"	"0"	"21"	"4"	"1"	"7"	"0"	"9"	"0"	"0"	"0"	"1"	"1"	"1"	"4"	"6"	"2"	"0"	"0"	"0"	"1"	"0"	"1"	"7"	"0"	"150"	"1525"	"2528"	"2"	"0"	"0"	"0"	"0"	"0"	"24"	"1"	"2"	"0"	"28"	"0"	"0"	"6"	"23"	"0"	"48"	"3"	"0"	"0"	"208"	"0"	"10"	"0"	"0"	"0"	"4"	"6"	"0"	"0"	"3"	"4"	"2"	"1"	"4"	"0"	"8"	"2"	"1"	"0"	"0"	"1"	"1"	"0"	"0"	"0"	"4"	"0"	"0"	"0"	"0"	"5"	"1"	"0"	"2"	"0"	"4"	"20"	"3"	"9"	"6"	"2"	"2"	"1"	"1"	"15"	"1"	"13"	"4"	"1"	"1"	"402"	"1"	"0"	"0"	"3"	"0"	"0"	"4"	"0"	"6"	"3"	"5"	"2"	"2"	"2"	"0"	"1"	"0"	"0"	"0"	"6"	"0"	"1"	"3"	"7"	"4"	"0"	"2"	"4"	"0"	"3"	"2"	"3"	"13"	"3"	"2"	"9"	"0"	"0"	"1"	"1"	"0"	"4"	"0"	"4"	"1"	"6"	"0"	"8"	"6"	"0"	"1"	"2"	"0"	"9"	"8"	"0"	"0"	"0"	"9"	"0"	"0"	"1"	"11"	"8"	"1"	"172"	"3"	"0"	"0"	"1"	"0"	"0"	"0"	"0"	"3"	"1"	"5"	"0"	"0"	"0"	"2"	"0"	"4"	"2"	"19"	"1"	"5"	"3"	"3"	"0"	"18"	"7"	"5"	"1520"	"30"	"3"	"57"	"0"	"2"	"0"	"7"	"4"	"0"	"0"	"0"	"0"	"1"	"4"	"0"	"2"	"0"	"0"	"0"	"0"	"0"	"0"	"109"	"5556"	"47"	"5"	"1"	"1"	"1"	"66"	"10"	"2"	"0"	"1"	"0"	"0"	"0"	"0"	"10"	"12"	"1"	"0"	"0"	"1"	"0"	"0"	"4"	"12"	"0"	"2"	"1"	"1"	"18"	"3"	"8"	"1"	"9"	"23"	"2"	"0"	"0"	"0"	"3"	"0"	"11"	"0"	"0"	"1"	"1"	"0"	"4"	"2"	"8"	"3"	"8"	"5"	"3"	"0"	"2"	"1"	"1"	"2"	"1319"	"1259"	"380"	"11"	"2"	"1058"	"9"	"0"	"0"	"0"	"1"	"1"	"1"	"8"	"0"	"0"	"2"	"1"	"0"	"1"	"7"	"6"	"1"	"8"	"0"	"1"	"1"	"2"	"1"	"4"	"1292"	"203"	"297"	"15"	"4"	"1041"	"773"	"1366"	"0"	"0"	"0"	"0"	"0"	"0"	"0"	"0"	"0"	"0"	"0"	"0"	"0"	"0"	"0"	"0"	"0"	"0"	"0"	"0"	"0"	"0"	"0"	"0"	"0"	"0"	"0"	"0"	"0"	"0"	"0"	"0"	"0"	"0"	"7699"	"1591"	"140"	"1"	"2"	"0"	"0"	"2"	"0"	"0"	"0"	"5"	"2"	"1"	"1"	"1"	"0"	"0"	"0"	"1"	"0"	"5"	"0"	"2"	"3"	"0"	"2"	"1"	"0"	"0"	"0"	"0"	"1"	"0"	"0"	"0"	"0"	"0"	"0"	"0"	"0"	"2"	"1"	"0"	"0"	"2"	"0"	"0"	"1"	"1"	"2"	"48"	"1"	"3"	"526"	"1010"	"1451"	"258"	"285"	"12"	"19"	"0"	"3"	"11"	"15"	"10"	"5"	"0"	"14"	"3"	"1"	"0"	"0"	"2"	"353"	"1346"	"166"	"463"	"254"	"163"	"0"	"0"	"0"	"472"	"1"	"105"	"0"	"0"	"1380"	"1986"	"1"	"20907"	"1"	"0"	"0"	"0"	"297"	"793"	"6"	"39"	"1473"	"256"	"135"	"2212"	"0"	"558"	"2722"	"1138"	"3761"	"1503"	"821"	"21"	"1685"	"2912"	"0"	"449"	"1"	"1328"	"1349"	"14"	"388"	"9"	"332"	"1004"	"8744"	"124"	"1167"	"8894"	"4308"	"8"	"20"	"1"	"1"	"499"	"14"	"174"	"3301"	"3124"	"192"	"483"	"0"	"302"	"255"	"1397"	"1033"	"1892"	"2"	"599"	"0"	"1"	"10"	"15"	"6544"	"644"	"4"	"11453"	"6"	"117364"	"996"	"174"	"3974"	"647"	"6"	"1670"	"1204"	"2250"	"260"	"396"	"2909"	"1919"	"3333"	"0"	"0"	"0"	"0"	"1"	"0"	"0"	"0"	"0"	"0"	"0"	"0"	"612"	"43"	"3098"	"1433"	"9"	"92"	"798"	"67"	"3467"	"742"	"0"	"875"	"1292"	"1308"	"1866"	"906"	"0"	"0"	"23"	"394"	"3936"	"17717"	"9167"	"16412"	"303"	"14050"	"351"	"922"	"241"	"802"	"1"	"0"	"562"	"1297"	"43"	"473"	"10"	"7"	"0"	"1"	"0"	"0"	"83"	"7"	"4"	"0"	"2"	"4"	"2"	"39"	"1176"	"989"	"774"	"393"	"194"	"3"	"679"	"12"	"9641"	"2143"	"824"	"62"	"0"	"1331"	"1931"	"1304"	"29"	"0"	"0"	"1"	"1"	"0"	"1"	"2"	"0"	"0"	"11"	"0"	"0"	"4475"	"1500"	"2"	"1359"	"4719"	"1027"	"2723"	"1238"	"1522"	"1978"	"4654"	"231"	"704"	"2271"	"5"	"0"	"3"	"0"	"2"	"1"	"1"	"3"	"1"	"19"	"0"	"3"	"5"	"0"	"1"	"3"	"0"	"3"	"2"	"0"	"1439"	"1439"	"2121"	"1590"	"1420"	"231"	"8"	"0"	"1"	"0"	"0"	"0"	"0"	"9"	"0"	"2"	"3"	"132"	"17"	"929"	"2240"	"1220"	"822"	"1266"	"4"	"9"	"13"	"1904"	"202"	"142"	"12"	"425"	"533"	"641"	"127"	"0"	"985"	"4"	"1161"	"791"	"85"	"226"	"29"	"1295"	"1801"	"703"	"200"	"440"	"28"	"11"	"75"	"556"	"219"	"9"	"12"	"20"	"1980"	"224"	"582"	"397"	"471"	"837"	"6"	"678"	"72"	"47"	"1"	"153"	"465"	"155"	"174"	"28"	"403"	"174"	"102"	"1584"	"67"	"1"	"1"	"4201"	"363"	"175"	"1820"	"457"	"361"	"17"	"205"	"2"	"387"	"324"	"312"	"1156"	"11"	"1555"	"440"	"896"	"6"	"0"	"370"	"204"	"427"	"120"	"1"	"997"	"1156"	"312"	"276"	"103"	"490"	"1347"	"16"	"1"	"12"	"10"	"14"	"101"	"4"	"2"	"370"	"135"	"16"	"0"	"5"	"0"	"1332"	"0"	"484"	"536"	"316"	"260"	"1133"	"873"	"535"	"861"	"770"	"295"	"8"	"300"	"180"	"62"	"158"	"44"	"146"	"119"	"1202"	"3"	"195"	"344"	"34"	"146"	"244"	"13"	"10"	"37"	"631"	"185"	"84"	"444"	"117"	"2687"	"2815"	"7"	"833"	"189"	"279"	"1502"	"1256"	"482"	"636"	"2"	"594"	"15"	"46"	"1431"	"322"	"254"	"173"	"250"	"2519"	"393"	"5"	"3"	"5"	"5"	"13"	"32"	"348"	"914"	"92"	"0"	"0"	"0"	"0"	"0"	"236"	"648"	"536"	"247"	"439"	"159"	"94"	"1"	"0"	"45867"	"661"	"2018"	"2304"	"31"	"2"	"0"	"2"	"1733"	"51"	"125"	"433"	"375"	"1"	"1423"	"6"	"7133"	"261"	"348"	"17"	"678"	"0"	"0"	"528"	"1015"	"129"	"120"	"1052"	"3682"	"1275"	"7"	"101"	"11"	"18"	"1368"	"142"	"153"	"321"	"208"	"144"	"1630"	"725"	"1002"	"2"	"40"	"0"	"919"	"45"	"12"	"6"	"8"	"0"	"604"	"641"	"3084"	"565"	"3"	"282"	"984"	"3502"	"1619"	"10"	"12"	"192"	"136"	"1027"	"336"	"521"	"768"	"192"	"1"	"27"	"1"	"170"	"152"	"1180"	"7"	"196"	"74"	"30"	"23"	"389"	"97"	"1046"	"627"	"660"	"15"	"4"	"179"	"1"	"108"	"2"	"310"	"1656"	"327"	"652"	"33"	"5"	"583"	"499"	"242"	"665"	"783"	"659"	"847"	"211"	"550"	"4234"	"138"	"4"	"5"	"3"	"6"	"3"	"269"	"16"	"76"	"17"	"0"	"1162"	"1181"	"394"	"122"	"274"	"36"	"625"	"1013"	"501"	"108"	"139"	"416"	"1547"	"2"	"34"	"21"	"0"	"0"	"0"	"1"	"0"	"0"	"46"	"1027"	"10"	"1545"	"8"	"704"	"169"	"0"	"1"	"1"	"0"	"0"	"0"	"1"	"1"	"807"	"15"	"102"	"129"	"545"	"520"	"0"	"17"	"106"	"4"	"4"	"637"	"16"	"0"	"79"	"241"	"1"	"0"	"32"	"14"	"3"	"5"	"42"	"5"	"6"	"15"	"2"	"10"	"6"	"3"	"5"	"72"	"195"	"133"	"237"	"440"	"486"	"980"	"46"	"10"	"163"	"415"	"52"	"144"	"9"	"7"	"51"	"0"	"2"	"0"	"643"	"1283"	"1303"	"778"	"1703"	"1241"	"172"	"25464"	"44"	"8475"	"1484"	"375"	"36"	"193"	"497"	"2895"	"12"	"10"	"7"	"1890"	"3"	"273"	"252"	"1158"	"681"	"863"	"577"	"735"	"727"	"446"	"3"	"31"	"191"	"53"	"7090"	"1"	"2198"	"1083"	"473"	"663"	"17"	"1507"	"152"	"1279"	"144"	"856"	"685"	"1197"	"63"	"6"	"559"	"238"	"43"	"1260"	"469"	"2250"	"824"	"1635"	"4285"	"29"	"287"	"1621"	"9"	"592"	"136"	"140"	"2159"	"114"	"4"	"6"	"910"	"926"	"56"	"10"	"41"	"4"	"1312"	"408"	"151"	"395"	"78"	"243"	"44"	"798"	"135"	"48"	"15"	"2"	"84"	"42"	"275"	"17"	"1103"	"512"	"41"	"351"	"405"	"446"	"353"	"0"	"0"	"8104"	"2"	"459"	"1250"	"726"	"1168"	"583"	"26"	"13"	"38"	"64"	"30"	"2"	"2"	"3"	"49"	"6"	"81"	"4433"	"405"	"6"	"4"	"4"	"2"	"10"	"1049"	"10"	"1959"	"35"	"7"	"451"	"815"	"1003"	"9"	"166"	"0"	"4"	"0"	"3"	"298"	"949"	"3134"	"21"	"175"	"349"	"657"	"326"	"208"	"581"	"868"	"532"	"418"	"7"	"28"	"898"	"610"	"3730"	"45"	"322"	"61"	"366"	"0"	"2"	"307"	"113"	"25"	"63"	"717"	"414"	"0"	"66"	"2335"	"729"	"5"	"7"	"293"	"0"	"1612"	"1"	"355"	"7"	"888"	"2"	"5"	"121"	"2"	"564"	"307"	"937"	"770"	"5474"	"7"	"242"	"7"	"3068"	"255"	"711"	"623"	"1302"	"1038"	"0"	"2"	"2"	"0"	"107"	"4"	"170"	"12268"	"152"	"0"	"261"	"302"	"366"	"258"	"934"	"513"	"46"	"14"	"58"	"1055"	"415"	"1214"	"529"	"92"	"1478"	"2081"	"569"	"1468"	"6"	"4"	"1880"	"3212"	"657"	"1298"	"1204"	"1037"	"413"	"365"	"2592"	"899"	"513"	"17"	"1830"	"0"	"0"	"0"	"1"	"0"	"0"	"0"	"0"	"0"	"0"	"2"	"0"	"1"	"0"	"0"	"2"	"1"	"3"	"0"	"1"	"0"	"1"	"18784"	"34"	"0"	"2"	"1"	"0"	"1"	"2"	"0"	"134"	"140"	"157"	"0"	"0"	"1083"	"516"	"64"	"175"	"589"	"311"	"709"	"33"	"71"	"560"	"1638"	"440"	"573"	"9"	"3"	"618"	"232"	"222"	"4554"	"365"	"6"	"1223"	"19"	"73"	"23"	"110"	"79"	"1223"	"2270"	"10"	"12"	"79"	"16"	"7"	"8"	"117"	"414"	"536"	"201"	"4"	"622"	"1208"	"1561"	"995"	"31"	"3"	"603"	"236"	"350"	"5"	"6"	"4"	"1"	"17"	"9402"	"336"	"2"	"3106"	"341"	"2"	"1"	"55"	"3"	"973"	"1641"	"60"	"790"	"426"	"6"	"0"	"177"	"411"	"272"	"138"	"4512"	"956"	"203"	"3"	"16"	"401"	"321"	"308"	"98"	"7"	"805"	"810"	"2861"	"51"	"284"	"859"	"3503"	"351"	"30"	"496"	"655"	"904"	"1121"	"108"	"265"	"19"	"922"	"17"	"38"	"595"	"96"	"3879"	"13464"	"720"	"501"	"1876"	"253"	"11"	"631"	"466"	"2283"	"1088"	"1525"	"3709"	"250"	"1485"	"721"	"2109"	"1180"	"8141"	"494"	"321"	"853"	"385"	"25"	"394"	"1520"	"1027"	"258"	"327"	"15"	"20"	"1183"	"2057"	"1334"	"1304"	"1168"	"248"	"329"	"317"	"1252"	"1806"	"566"	"33"	"1715"	"12244"	"1127"	"1010"	"1315"	"2"	"16"	"3273"	"452"	"731"	"359"	"103"	"855"	"1384"	"186"	"390"	"34"	"709"	"689"	"6336"	"529"	"260"	"32"	"11"	"10"	"5"	"10"	"23"	"498"	"368"	"1087"	"343"	"417"	"104"	"104"	"156"	"718"	"1"	"937"	"0"	"133"	"235"	"105"	"4"	"246"	"469"	"368"	"779"	"1030"	"684"	"447"	"533"	"427"	"217"	"8"	"50"	"82"	"373"	"823"	"613"	"7"	"389"	"3011"	"1988"	"1"	"10"	"0"	"928"	"102"	"0"	"0"	"0"	"1"	"2"	"9276"	"148"	"0"	"1491"	"2456"	"9"	"193"	"479"	"476"	"20"	"12"	"149"	"6"	"9"	"9"	"913"	"2768"	"77"	"0"	"626"	"711"	"279"	"40"	"1390"	"1259"	"754"	"1196"	"16"	"1"	"696"	"140"	"540"	"132"	"50"	"662"	"353"	"848"	"0"	"1136"	"11"	"747"	"1596"	"1055"	"417"	"1571"	"2188"	"32"	"656"	"22"	"1"	"0"	"2"	"125"	"1"	"513"	"1442"	"120"	"218"	"20"	"2"	"466"	"884"	"3"	"236"	"509"	"209"	"3"	"0"	"18"	"220"	"12333"	"1"	"27"	"17"	"13"	"1018"	"1516"	"205"	"19"	"36"	"9"	"4"	"0"	"1"	"102"	"1663"	"177"	"0"	"275"	"446"	"23"	"10"	"9"	"4"	"403"	"2"	"580"	"297"	"441"	"1425"	"210"	"0"	"0"	"16"	"11"	"3559"	"248"	"971"	"2428"	"56"	"32"	"109"	"37"	"396"	"5"	"536"	"37"	"243"	"596"	"468"	"71"	"958"	"13"	"885"	"750"	"681"	"319"	"323"	"104"	"719"	"658"	"8"	"7"	"1"	"9"	"725"	"12"	"352"	"3"	"583"	"3704"	"2"	"6"	"396"	"11"	"678"	"157"	"655"	"74"	"40"	"213"	"804"	"1240"	"279"	"261"	"45"	"2331"	"63"	"59"	"930"	"6"	"133"	"0"	"1"	"8"	"3550"	"614"	"634"	"1555"	"712"	"10"	"87"	"1739"	"312"	"542"	"16"	"1023"	"1252"	"1253"	"295"	"214"	"2475"	"1425"	"234"	"10"	"950"	"53"	"24"	"1466"	"316"	"999"	"284"	"8"	"376"	"40"	"7"	"6063"	"2414"	"4"	"0"	"4131"	"139"	"175"	"707"	"192"	"294"	"937"	"133"	"1415"	"53"	"575"	"186"	"676"	"4"	"7"	"1681"	"220"	"3"	"288"	"269"	"317"	"353"	"288"	"2570"	"1"	"684"	"771"	"0"	"13"	"14"	"132"	"1476"	"6"	"638"	"28"	"0"	"35"	"352"	"264"	"36"	"11"	"1198"	"16"	"36"	"0"	"2"	"268"	"0"	"134"	"13"	"3"	"54"	"79"	"4"	"167"	"31"	"298"	"298"	"1387"	"249"	"491"	"574"	"1699"	"624"	"2438"	"739"	"525"	"2105"	"316"	"18"	"12"	"171"	"494"	"1303"	"907"	"43"	"2031"	"12"	"19"	"8"	"158"	"4"	"335"	"560"	"1656"	"877"	"875"	"244"	"42"	"468"	"119"	"7"	"29"	"41"	"792"	"1777"	"440"	"19"	"261"	"181"	"1119"	"28"	"575"	"0"	"11"	"558"	"475"	"581"	"1356"	"33"	"1481"	"459"	"655"	"136"	"130"	"968"	"7"	"8"	"449"	"2"	"12"	"32"	"1879"	"1"	"0"	"561"	"241"	"1225"	"331"	"67"	"28"	"455"	"310"	"8"	"706"	"17"	"14"	"253"	"255"	"383"	"846"	"939"	"41"	"126"	"67"	"741"	"3443"	"25"	"33"	"689"	"1269"	"85"	"2"	"5"	"156"	"567"	"886"	"175"	"143"	"155"	"448"	"2406"	"4"	"10551"	"500"	"621"	"127"	"2"	"11"	"0"	"660"	"250"	"1963"	"1078"	"132"	"2219"	"1106"	"1213"	"295"	"1"	"6"	"167"	"727"	"158"	"158"	"3318"	"0"	"5"	"22"	"16"	"23"	"40"	"593"	"12"	"0"	"1"	"127"	"59"	"2"	"5"	"414"	"409"	"57"	"109"	"87"	"1"	"1"	"0"	"22"	"16"	"129"	"2"	"44"	"788"	"414"	"12"	"29"	"3061"	"620"	"123"	"36"	"140"	"43"	"923"	"454"	"1070"	"778"	"443"	"2817"	"416"	"680"	"153"	"203"	"1"	"0"	"2"	"356"	"291"	"17"	"432"	"1234"	"214"	"10"	"438"	"1055"	"1397"	"88"	"252"	"56"	"140"	"23"	"72"	"420"	"35"	"11"	"11"	"3"	"751"	"122"	"3823"	"680"	"2"	"1857"	"671"	"382"	"6"	"8"	"0"	"593"	"2"	"2706"	"27"	"891"	"236"	"1423"	"2"	"15"	"15"	"36"	"0"	"297"	"113"	"834"	"5589"	"3"	"1"	"630"	"0"	"0"	"1"	"638"	"0"	"13"	"6"	"8"	"1704"	"72"	"4"	"6237"	"1543"	"558"	"158"	"237"	"939"	"40"	"151"	"519"	"113"	"25"	"1138"	"3"	"2"	"1"	"1690"	"8"	"351"	"1248"	"17"	"769"	"18"	"20"	"835"	"1"	"137"	"423"	"1319"	"438"	"1052"	"542"	"1538"	"11"	"1379"	"20"	"394"	"590"	"186"	"30"	"4257"	"3072"	"594"	"665"	"256"	"20"	"471"	"123"	"959"	"726"	"650"	"1757"	"143"	"2013"	"217"	"1"	"0"	"647"	"0"	"1"	"1"	"2"	"363"	"4"	"0"	"0"	"0"	"3"	"2"	"293"	"6"	"646"	"43"	"1020"	"577"	"123"	"0"	"615"	"915"	"0"	"140"	"944"	"109"	"1015"	"943"	"1726"	"32"	"277"	"552"	"0"	"0"	"0"	"0"	"29"	"43"	"1352"	"16"	"1094"	"1"	"325"	"1738"	"422"	"1133"	"0"	"430"	"363"	"2"	"0"	"0"	"1"	"32"	"0"	"1"	"0"	"4"	"1"	"2"	"0"	"1"	"0"	"0"	"118"	"0"	"1"	"9"	"313"	"2"	"174"	"13"	"4021"	"209"	"4"	"840"	"4"	"0"	"136"	"785"	"329"	"366"	"85"	"402"	"72"	"241"	"61"	"132"	"480"	"544"	"897"	"963"	"539"	"13"	"681"	"897"	"8"	"0"	"555"	"190"	"654"	"0"	"291"	"543"	"480"	"847"	"772"	"973"	"1516"	"2"	"2"	"0"	"0"	"0"	"1"	"11"	"55"	"103"	"1"	"0"	"0"	"0"	"1"	"0"	"0"	"7"	"536"	"614"	"705"	"595"	"315"	"1"	"453"	"353"	"81"	"471"	"0"	"83"	"0"	"8"	"11"	"1"	"51"	"4"	"2"	"1"	"796"	"1113"	"345"	"1671"	"6"	"3"	"1452"	"54"	"504"	"9"	"1033"	"55"	"574"	"235"	"3"	"256"	"1827"	"121"	"897"	"9"	"14"	"239"	"19"	"1"	"1"	"0"	"6"	"0"	"1"	"10"	"69"	"663"	"13"	"11"	"37"	"380"	"702"	"0"	"19"	"18"	"14"	"7"	"1061"	"777"	"1099"	"1344"	"1167"	"843"	"1147"	"2003"	"6"	"46"	"12"	"9"	"2"	"10"	"0"	"132"	"1"	"7658"	"4"	"0"	"4317"	"1"	"971"	"1373"	"5"	"34"	"66"	"4"	"2"	"903"	"90"	"28"	"13"	"30"	"2"	"1"	"1525"	"28"	"2188"	"309"	"520"	"2"	"0"	"234"	"2025"	"566"	"5522"	"292"	"544"	"3"	"96"	"503"	"249"	"89"	"4"	"292"	"431"	"747"	"866"	"4"	"0"	"113"	"344"	"1119"	"9"	"1163"	"87"	"245"	"318"	"2"	"0"	"0"	"0"	"0"	"867"	"1"	"33"	"7"	"7"	"6180"	"9"	"0"	"0"	"1"	"0"	"127"	"490"	"8"	"3"	"13"	"0"	"36"	"3"	"0"	"14"	"254"	"9"	"347"	"290"	"0"	"41"	"486"	"14"	"12"	"11"	"124"	"227"	"1216"	"103"	"1176"	"16867"	"480"	"273"	"63"	"5"	"5"	"2"	"1223"	"428"	"744"	"231"	"1"	"0"	"3"	"76"	"2"	"3"	"37"	"30"	"11"	"48"	"1821"	"307"	"186"	"616"	"1146"	"32"	"16"	"866"	"47"	"109"	"106"	"423"	"3205"	"240"	"9"	"12"	"1155"	"1352"	"11"	"169"	"18"	"582"	"126"	"242"	"694"	"1027"	"987"	"2757"	"681"	"2019"	"109"	"784"	"8"	"123"	"52"	"1"	"15"	"1164"	"1900"	"10"	"299"	"997"	"101"	"5"	"263"	"502"	"264"	"71"	"784"	"936"	"107"	"620"	"2859"	"936"	"63"	"260"	"284"	"4"	"2310"	"274"	"235"	"642"	"344"	"23"	"41"	"2591"	"1530"	"664"	"0"	"3342"	"199"	"264"	"938"	"14502"	"22"	"15"	"6"	"4"	"26"	"12"	"4"	"0"	"0"	"665"	"4"	"6"	"355"	"10"	"219"	"952"	"440"	"668"	"731"	"5"	"0"	"0"	"6"	"5"	"7"	"2"	"8"	"13756"	"270"	"1438"	"29"	"0"	"127"	"6"	"1657"	"4"	"1"	"0"	"0"	"0"	"0"	"13"	"266"	"0"	"14"	"200"	"933"	"518"	"262"	"1100"	"730"	"150"	"402"	"5"	"0"	"75"	"33"	"185"	"388"	"2"	"908"	"82"	"51"	"812"	"18"	"40"	"13"	"1"	"0"	"451"	"7"	"0"	"2"	"0"	"0"	"0"	"409"	"25"	"76"	"25"	"900"	"2695"	"2"	"6"	"75"	"14"	"4"	"25"	"8"	"4"	"155"	"4"	"769"	"13"	"615"	"882"	"0"	"0"	"0"	"4553"	"1"	"21"	"281"	"67"	"1579"	"2"	"698"	"258"	"1"	"0"	"250"	"268"	"632"	"2"	"3"	"497"	"523"	"2951"	"0"	"0"	"1"	"120"	"43"	"978"	"1005"	"80"	"429"	"81"	"378"	"52"	"2169"	"454"	"110"	"779"	"15"	"28"	"615"	"836"	"822"	"868"	"1"	"388"	"235"	"244"	"685"	"3238"	"573"	"698"	"1127"	"951"	"0"	"25"	"10"	"155"	"167"	"615"	"31"	"1192"	"1"	"2"	"5"	"11"	"0"	"5"	"0"	"8"	"24"	"30"	"6"	"110"	"20"	"68"	"1532"	"0"	"43"	"13"	"3440"	"957"	"1317"	"821"	"379"	"214"	"224"	"1809"	"921"	"2030"	"193"	"1163"	"215"	"611"	"4"	"0"	"11"	"153"	"0"	"23"	"17"	"801"	"464"	"50"	"29"	"1516"	"296"	"41"	"1882"	"347"	"1776"	"115"	"329"	"4319"	"25"	"735"	"887"	"27"	"2386"	"1118"	"2"	"362"	"0"	"4703"	"423"	"6037"	"1516"	"4"	"120"	"40"	"14"	"271"	"194"	"817"	"286"	"2559"	"296"	"1219"	"1533"	"409"	"405"	"648"	"259"	"1122"	"3"	"0"	"315"	"1182"	"312"	"59"	"1214"	"113"	"9325"	"457"	"86"	"717"	"4327"	"529"	"2"	"8013"	"10"	"92"	"1245"	"0"	"205"	"450"	"0"	"1403"	"503"	"555"	"85"	"380"	"1437"	"2"	"526"	"649"	"10"	"12"	"103"	"165"	"1299"	"179"	"3246"	"158"	"236"	"489"	"2469"	"11991"	"447"	"7698"	"14"	"41"	"41"	"393"	"28"	"3"	"383"	"4750"	"6314"	"3809"	"8"	"84"	"2"	"413"	"32"	"379"	"23"	"0"	"51"	"0"	"1622"	"6"	"2722"	"193"	"522"	"5988"	"2"	"2"	"265"	"344"	"612"	"5"	"13"	"292"	"176"	"2925"	"1462"	"1651"	"608"	"17"	"266"	"1497"	"1462"	"4468"	"11"	"1"	"60"	"296"	"121"	"812"	"359"	"399"	"280"	"581"	"290"	"706"	"147"	"255"	"1009"	"43"	"3"	"5200"	"1482"	"0"	"21"	"1115"	"7910"	"229"	"1322"	"785"	"546"	"973"	"490"	"185"	"2"	"5"	"156"	"0"	"264"	"353"	"6"	"1868"	"985"	"12"	"123"	"470"	"21"	"708"	"0"	"0"	"25"	"9"	"466"	"14"	"229"	"2"	"1605"	"1353"	"4"	"44"	"1328"	"2014"	"140"	"88"	"599"	"0"	"1"	"1"	"0"	"0"	"1"	"352"	"210"	"23"	"160"	"43"	"596"	"49"	"483"	"632"	"0"	"239"	"479"	"608"	"1493"	"273"	"1866"	"1594"	"303"	"29"	"2"	"13"	"512"	"1993"	"68"	"2"	"169"	"51"	"31"	"53"	"935"	"128"	"9"	"970"	"737"	"229"	"78"	"16"	"12"	"1"	"2"	"0"	"410"	"107"	"0"	"432"	"31"	"176"	"505"	"413"	"828"	"3630"	"2619"	"11"	"13"	"222"	"43"	"5"	"9"	"1"	"0"	"1"	"2"	"5"	"737"	"312"	"52"	"564"	"1328"	"5240"	"760"	"257"	"528"	"239"	"1919"	"228"	"45"	"20"	"181"	"889"	"176"	"8528"	"2"	"129"	"26"	"245"	"281"	"2743"	"17"	"160"	"0"	"1"	"172"	"1593"	"126"	"63"	"1"	"666"	"0"	"1"	"9"	"10"	"2017"	"15"	"235"	"18"	"172"	"2320"	"62"	"431"	"1073"	"23"	"777"	"1795"	"308"	"747"	"0"	"34"	"324"	"894"	"13"	"801"	"131"	"36"	"2044"	"815"	"557"	"248"	"0"	"1"	"0"	"0"	"0"	"0"	"0"	"1"	"242"	"249"	"3897"	"15"	"0"	"42"	"205"	"124"	"732"	"212"	"348"	"549"	"2313"	"604"	"619"	"425"	"541"	"1958"	"1"	"15"	"0"	"0"	"2"	"904"	"529"	"2"	"1"	"760"	"1"	"74"	"28"	"6451"	"2"	"4500"	"16"	"447"	"2"	"211"	"203"	"23"	"43"	"397"	"22"	"0"	"0"	"1"	"5"	"505"	"390"	"109"	"245"	"3126"	"735"	"690"	"4"	"99"	"4316"	"47"	"0"	"0"	"792"	"361"	"184"	"398"	"443"	"545"	"37"	"507"	"5"	"2579"	"787"	"512"	"426"	"20"	"0"	"409"	"388"	"77"	"7120"	"344"	"170"	"531"	"0"	"503"	"79"	"3327"	"472"	"9"	"43"	"0"	"1"	"3804"	"9"	"12"	"13"	"3"	"704"	"3267"	"752"	"0"	"727"	"2"	"0"	"327"	"270"	"264"	"58"	"583"	"1410"	"50"	"378"	"460"	"137"	"0"	"10"	"69"	"0"	"20"	"880"	"722"	"530"	"261"	"1312"	"2643"	"389"	"266"	"0"	"0"	"3161"	"1320"	"2003"	"1"	"1963"	"230"	"955"	"128"	"1559"	"848"	"13"	"2"	"3"	"926"	"100"	"1180"	"518"	"394"	"6"	"3"	"1"	"107"	"9"	"169"	"1431"	"521"	"688"	"15"	"284"	"749"	"23"	"8"	"0"	"10"	"3"	"8"	"24"	"3"	"309"	"914"	"17"	"61"	"699"	"329"	"535"	"50"	"35"	"435"	"8"	"935"	"1225"	"842"	"62"	"879"	"462"	"1"	"12"	"337"	"0"	"1"	"2"	"0"	"311"	"20"	"1150"	"218"	"1262"	"12"	"2002"	"465"	"202"	"5"	"14"	"14"	"48"	"62"	"822"	"128"	"260"	"485"	"51"	"884"	"277"	"644"	"26"	"670"	"94"	"196"	"94"	"12"	"0"	"17"	"285"	"502"	"3"	"88"	"7885"	"899"	"4"	"201"	"67"	"566"	"82"	"350"	"223"	"256"	"3"	"227"	"226"	"305"	"763"	"250"	"577"	"492"	"292"	"2"	"141"	"244"	"538"	"219"	"1729"	"2"	"132"	"52"	"57"	"9319"	"3"	"1515"	"105"	"1062"	"2"	"28"	"235"	"2"	"0"	"894"	"1151"	"11"	"10"	"100"	"229"	"126"	"22"	"7"	"701"	"259"	"355"	"73"	"1092"	"725"	"1212"	"5"	"170"	"1313"	"27"	"1"	"82"	"77"	"5"	"566"	"5"	"49"	"427"	"55"	"194"	"111"	"87"	"742"	"213"	"22"	"1"	"32"	"2"	"62"	"44"	"451"	"44"	"115"	"1"	"11"	"686"	"133"	"442"	"0"	"1185"	"1"	"0"	"0"	"471"	"91"	"39"	"115"	"63"	"211"	"12"	"283"	"4"	"5"	"228"	"199"	"209"	"440"	"84"	"0"	"0"	"950"	"766"	"0"	"11"	"4"	"5977"	"31"	"969"	"61"	"164"	"741"	"400"	"192"	"1057"	"112"	"40"	"705"	"147"	"262"	"169"	"187"	"27"	"2191"	"36"	"12"	"1863"	"1421"	"15"	"1229"	"453"	"406"	"294"	"236"	"1353"	"1160"	"415"	"976"	"205"	"2765"	"55"	"3"	"1"	"1"	"5"	"535"	"450"	"2"	"2"	"0"	"12"	"2"	"0"	"42"	"1402"	"383"	"2642"	"401"	"268"	"327"	"1183"	"186"	"6"	"9"	"8"	"554"	"41"	"865"	"279"	"156"	"11"	"2"	"8"	"0"	"1474"	"916"	"570"	"148"	"248"	"1"	"5"	"2"	"7"	"9"	"28"	"9"	"483"	"134"	"354"	"279"	"180"	"780"	"0"	"45"	"9"	"7"	"555"	"621"	"2085"	"144"	"4"	"9"	"435"	"70"	"44"	"0"	"9"	"5"	"5"	"2754"	"0"	"159"	"480"	"838"	"12"	"0"	"0"	"891"	"0"	"1616"	"124"	"0"	"2"	"844"	"1300"	"7"	"237"	"748"	"379"	"1784"	"135"	"0"	"0"	"124"	"600"	"331"	"1852"	"127"	"0"	"0"	"0"	"0"	"3"	"308"	"6"	"0"	"0"	"2"	"212"	"658"	"174"	"480"	"1"	"0"	"19"	"137"	"317"	"9"	"27"	"4"	"0"	"1"	"4"	"0"	"240"	"234"	"12096"	"976"	"533"	"2957"	"478"	"52"	"12"	"10"	"175"	"43"	"32"	"3"	"13"	"4"	"0"	"647"	"1"	"204"	"196"	"171"	"11"	"86"	"345"	"6"	"14"	"4"	"9"	"11"	"70"	"3"	"540"	"531"	"6"	"3"	"494"	"341"	"30"	"318"	"235"	"298"	"104"	"9"	"748"	"193"	"280"	"28"	"2"	"11"	"524"	"315"	"984"	"660"	"147"	"594"	"1860"	"50"	"1225"	"12"	"3"	"61"	"29"	"9"	"5"	"80"	"1"	"7"	"156"	"94"	"285"	"689"	"734"	"0"	"27"
"SAMN09738720"	"326"	"3"	"835"	"2"	"3"	"3"	"76"	"3"	"234"	"47"	"173"	"194"	"7673"	"463"	"242"	"42"	"1761"	"8"	"0"	"1"	"1"	"0"	"6"	"4"	"28"	"167"	"70"	"38"	"1664"	"239"	"19"	"213262"	"41"	"48"	"164"	"22"	"1517"	"155"	"71"	"155"	"701"	"108"	"486"	"423"	"340"	"66"	"634"	"38"	"4"	"185"	"307"	"750"	"2623"	"2"	"2"	"677"	"4536"	"303"	"109"	"348"	"19"	"62"	"117"	"69"	"92"	"733"	"21"	"20"	"57"	"144"	"1609"	"111"	"512"	"66"	"80"	"28"	"386"	"1416"	"106"	"117"	"95"	"174"	"41"	"15"	"209"	"146"	"3"	"4"	"4"	"2"	"3"	"3"	"1"	"106"	"66"	"366"	"136"	"155"	"1"	"585"	"1112"	"397"	"280"	"243"	"159"	"385"	"15"	"534"	"170"	"23"	"489"	"59"	"547"	"37"	"41"	"14"	"554"	"289"	"81"	"5"	"424"	"271"	"210"	"318"	"9"	"15"	"93"	"116"	"101"	"134"	"157"	"6330"	"19"	"28"	"85"	"7"	"224"	"50"	"98"	"414"	"212"	"173"	"175"	"171"	"1283"	"382"	"142"	"186"	"23"	"94"	"61"	"679"	"13"	"218"	"240"	"413"	"45"	"4097"	"380"	"222"	"61"	"267"	"624"	"282"	"256"	"176"	"88"	"565"	"53"	"858"	"127"	"9"	"115"	"916"	"1637"	"3630"	"3162"	"1700"	"735"	"14"	"194"	"131"	"25"	"0"	"252"	"5"	"921"	"124"	"4"	"152"	"302"	"250"	"279"	"745"	"108"	"123"	"4"	"414"	"2908"	"409"	"129"	"137"	"95"	"190"	"76"	"504"	"343"	"126"	"256"	"159"	"363"	"71"	"297"	"205"	"255"	"256"	"76"	"811"	"127"	"99"	"52"	"807"	"91"	"868"	"132"	"142"	"102"	"191"	"3"	"7"	"4"	"1910"	"355"	"59"	"240"	"210"	"78"	"27"	"14"	"121"	"52"	"82"	"184"	"627"	"232"	"155"	"307"	"118"	"349"	"232"	"590"	"13"	"220"	"4"	"594"	"275"	"1501"	"0"	"5"	"140"	"165"	"315"	"1529"	"277"	"0"	"91"	"138"	"3"	"1"	"4"	"43"	"1"	"13"	"183"	"62"	"4"	"9"	"3"	"4"	"3"	"2"	"2"	"4"	"182"	"260"	"1"	"75"	"0"	"24"	"0"	"2"	"3"	"159"	"245"	"64"	"5"	"5"	"649"	"855"	"147"	"77"	"88"	"200"	"183"	"316"	"0"	"0"	"1981"	"18"	"121"	"2"	"89"	"1821"	"0"	"187"	"2647"	"367"	"18030"	"50"	"62"	"768"	"26"	"1459"	"111"	"9"	"85"	"828"	"487"	"2"	"448"	"80"	"91"	"77"	"311"	"113"	"377"	"241"	"15"	"7"	"0"	"992"	"138"	"182"	"135"	"217"	"91"	"167"	"706"	"78"	"48"	"73"	"6"	"910"	"744"	"59"	"300"	"781"	"7"	"2294"	"2988"	"704"	"13"	"57"	"441"	"4"	"348"	"613"	"629"	"79"	"237"	"473"	"77"	"413"	"4"	"180"	"113"	"240"	"30"	"865"	"40"	"189"	"30"	"1842"	"209"	"1015"	"255"	"1019"	"176"	"127"	"506"	"731"	"267"	"1170"	"139"	"1"	"177"	"64"	"941"	"83"	"3"	"334"	"1287"	"108"	"374"	"5132"	"2"	"148"	"121"	"81"	"115"	"21"	"370"	"92"	"590"	"1"	"159"	"235"	"1"	"50"	"233"	"902"	"404"	"178"	"996"	"642"	"146"	"339"	"2"	"7"	"588"	"680"	"56"	"628"	"658"	"1234"	"210"	"233"	"104"	"357"	"26"	"281"	"174"	"190"	"78"	"53"	"29"	"744"	"249"	"659"	"161"	"208"	"185"	"236"	"467"	"793"	"6"	"99"	"6"	"34"	"14"	"465"	"44"	"711"	"127"	"212"	"94"	"57"	"16"	"102"	"39"	"117"	"1327"	"112"	"47"	"169"	"137"	"108"	"242"	"279"	"0"	"34"	"732"	"95"	"5245"	"62"	"221"	"14"	"258"	"692"	"106"	"594"	"316"	"48"	"75"	"68"	"723"	"69"	"760"	"117"	"1050"	"58"	"63"	"110"	"21"	"932"	"34"	"862"	"490"	"7"	"120"	"6494"	"12"	"15"	"451"	"387"	"89"	"261"	"76"	"175"	"408"	"612"	"202"	"51"	"10"	"26"	"95"	"81"	"210"	"39"	"891"	"398"	"1133"	"690"	"1005"	"175"	"5"	"426"	"56"	"920"	"1703"	"236"	"505"	"687"	"75"	"770"	"260"	"919"	"151"	"756"	"216"	"178"	"314"	"375"	"1843"	"168"	"495"	"835"	"746"	"240"	"26"	"432"	"246"	"77"	"171"	"122"	"54"	"767"	"13"	"546"	"152"	"402"	"11"	"2072"	"5059"	"1324"	"448"	"231"	"3"	"44"	"12"	"765"	"41"	"106"	"341"	"660"	"109"	"117"	"190"	"3310"	"1328"	"195"	"189"	"29"	"128"	"135"	"16"	"149"	"281"	"460"	"102"	"1548"	"246"	"369"	"284"	"67"	"535"	"163"	"529"	"139"	"59"	"95"	"139"	"356"	"306"	"912"	"37"	"67"	"18"	"204"	"27"	"1075"	"206"	"479"	"72"	"449"	"0"	"109"	"73"	"6"	"482"	"186"	"483"	"230"	"108"	"83"	"13"	"139"	"345"	"202"	"133"	"57"	"8"	"37"	"91"	"107"	"3"	"10"	"80"	"87"	"891"	"1494"	"80"	"561"	"198"	"651"	"128"	"39"	"374"	"696"	"123"	"56"	"170"	"986"	"407"	"164"	"59"	"1270"	"458"	"758"	"1343"	"187"	"1021"	"337"	"3"	"7"	"95"	"239"	"4981"	"820"	"192"	"120"	"343"	"101"	"392"	"182"	"654"	"1366"	"7"	"1214"	"1059"	"901"	"1018"	"450"	"482"	"168"	"7"	"1660"	"1015"	"214"	"473"	"600"	"4"	"27"	"190"	"271"	"122"	"7"	"45"	"1158"	"150"	"17"	"4"	"362"	"581"	"1265"	"547"	"40"	"392"	"134"	"3910"	"1071"	"436"	"438"	"509"	"95"	"6"	"0"	"4"	"2"	"324"	"74"	"127"	"4967"	"0"	"1411"	"253"	"59"	"154"	"3"	"2"	"131"	"0"	"0"	"5"	"246"	"28"	"386"	"3"	"320"	"242"	"122"	"271"	"409"	"3"	"104"	"527"	"3831"	"5501"	"67"	"51"	"6604"	"3032"	"58"	"121"	"592"	"569"	"55"	"3"	"283"	"945"	"992"	"918"	"703"	"4"	"140"	"20"	"304"	"41"	"209"	"2047"	"406"	"82"	"616"	"210"	"224"	"190"	"39"	"96"	"3"	"8"	"2"	"3"	"41"	"66"	"199"	"199"	"2943"	"403"	"123"	"179"	"100"	"22"	"673"	"1"	"1"	"0"	"76"	"258"	"18"	"156"	"0"	"9"	"280"	"37"	"24"	"33"	"129"	"353"	"128"	"492"	"2999"	"3"	"438"	"818"	"36"	"0"	"2"	"8"	"177"	"28"	"1"	"8"	"54"	"29"	"41"	"15"	"23"	"35"	"19"	"8"	"8"	"11"	"25"	"3"	"17"	"8"	"12"	"5"	"1"	"29"	"1"	"3"	"2"	"9"	"9"	"6"	"25"	"90"	"7"	"406"	"49"	"492"	"499"	"957"	"86"	"386"	"112"	"393"	"2168"	"193"	"29"	"28"	"3"	"2898"	"332"	"316"	"265"	"661"	"302"	"108"	"248"	"451"	"412"	"72"	"1261"	"110"	"265"	"329"	"1482"	"50"	"618"	"550"	"46"	"344"	"5524"	"57"	"284"	"485"	"238"	"119"	"110"	"1407"	"51"	"165"	"482"	"222"	"370"	"11"	"203"	"27"	"430"	"493"	"966"	"543"	"386"	"275"	"139"	"47"	"265"	"197"	"1161"	"68"	"91"	"472"	"875"	"130"	"449"	"381"	"141"	"3065"	"630"	"35"	"9"	"208"	"251"	"482"	"8"	"131"	"242"	"0"	"291"	"102"	"468"	"71"	"290"	"976"	"253"	"5077"	"286"	"151"	"2387"	"1051"	"309"	"1075"	"103"	"348"	"411"	"243"	"123"	"804"	"529"	"24"	"982"	"1343"	"39"	"174"	"161"	"26"	"51"	"246"	"225"	"430"	"21"	"23"	"521"	"185"	"34"	"510"	"57"	"482"	"948"	"75"	"942"	"204"	"183"	"92"	"581"	"1025"	"1200"	"276"	"100"	"118"	"381"	"292"	"15"	"431"	"284"	"151"	"34"	"49"	"6074"	"1605"	"1"	"2516"	"227"	"159"	"155"	"70"	"21"	"1552"	"872"	"636"	"479"	"90"	"4225"	"2"	"3"	"5"	"3"	"184"	"70"	"14"	"291"	"140"	"19"	"69"	"486"	"1389"	"138"	"95"	"705"	"1233"	"793"	"702"	"45"	"74"	"1498"	"102"	"193"	"1462"	"3897"	"0"	"125"	"180"	"310"	"172"	"348"	"1587"	"1459"	"29"	"90"	"47"	"364"	"516"	"694"	"708"	"45"	"689"	"572"	"0"	"70"	"710"	"435"	"81"	"105"	"138"	"610"	"391"	"3"	"211"	"123"	"0"	"1487"	"4108"	"59"	"44"	"135"	"794"	"338"	"327"	"5"	"486"	"62"	"17"	"414"	"345"	"306"	"3"	"61"	"99"	"169"	"49"	"4"	"503"	"132"	"158"	"4071"	"1065"	"21"	"5457"	"1030"	"61"	"1663"	"159"	"5"	"3338"	"1106"	"74"	"323"	"71"	"463"	"171"	"3049"	"165"	"128"	"0"	"2"	"290"	"13419"	"632"	"155"	"3"	"137"	"78"	"161"	"56"	"184"	"319"	"193"	"263"	"653"	"1362"	"20"	"363"	"2107"	"63"	"142"	"59"	"6"	"192"	"5512"	"37"	"1317"	"21"	"279"	"75"	"8"	"194"	"1158"	"2192"	"9"	"4"	"1"	"187"	"24"	"82"	"9810"	"5"	"71"	"11"	"70"	"35"	"633"	"637"	"397"	"310"	"210"	"70"	"104"	"370"	"284"	"112"	"1429"	"1648"	"11"	"858"	"473"	"208"	"6"	"539"	"575"	"2747"	"1449"	"1820"	"552"	"117"	"823"	"1717"	"132"	"375"	"16"	"672"	"453"	"628"	"1153"	"708"	"11"	"5"	"536"	"69"	"33"	"121"	"1901"	"5"	"38"	"60"	"70"	"6"	"558"	"0"	"272"	"46"	"114"	"184"	"177"	"4996"	"356"	"35"	"30"	"147"	"840"	"351"	"1716"	"42"	"10"	"40"	"48"	"532"	"1009"	"184"	"211"	"6"	"494"	"62"	"493"	"342"	"4504"	"4014"	"1043"	"228"	"13"	"70"	"893"	"6"	"418"	"430"	"15"	"1392"	"604"	"184"	"37"	"45"	"56"	"1038"	"217"	"533"	"178"	"10"	"5152"	"252"	"857"	"1684"	"680"	"176"	"1843"	"90"	"1302"	"90"	"12"	"4"	"452"	"784"	"121"	"54"	"217"	"359"	"1608"	"42"	"436"	"474"	"255"	"423"	"869"	"212"	"242"	"1742"	"1289"	"252"	"85"	"24"	"8"	"178"	"260"	"314"	"132"	"65"	"2450"	"318"	"1057"	"1762"	"174"	"2"	"402"	"540"	"279"	"1301"	"93"	"1173"	"83"	"55"	"9940"	"5123"	"7"	"173"	"214"	"85"	"7"	"583"	"49"	"154"	"17"	"45"	"122"	"2"	"50"	"5274"	"151"	"514"	"36"	"141"	"192"	"42"	"144"	"111"	"360"	"385"	"2"	"82"	"85"	"71"	"692"	"103"	"269"	"1"	"810"	"339"	"611"	"512"	"88"	"607"	"592"	"976"	"4198"	"1425"	"771"	"437"	"205"	"391"	"326"	"250"	"1858"	"380"	"1114"	"850"	"112"	"83"	"37"	"323"	"0"	"211"	"9"	"6"	"1141"	"1141"	"95"	"12"	"0"	"609"	"222"	"194"	"5764"	"1338"	"283"	"0"	"435"	"2"	"0"	"0"	"178"	"159"	"199"	"70"	"6379"	"1"	"614"	"88"	"199"	"260"	"208"	"49"	"134"	"921"	"534"	"74"	"43"	"1064"	"1"	"0"	"2275"	"201"	"164"	"10"	"4781"	"4366"	"119"	"699"	"929"	"1177"	"162"	"7"	"2"	"3"	"112"	"1905"	"419"	"65"	"12"	"1908"	"88"	"79"	"27"	"345"	"111"	"43"	"8"	"96"	"0"	"341"	"22"	"187"	"133"	"230"	"373"	"172"	"191"	"68"	"85"	"509"	"279"	"1629"	"182"	"37"	"3715"	"433"	"255"	"8578"	"482"	"285"	"5"	"290"	"82"	"60"	"4"	"889"	"1906"	"2085"	"74"	"3"	"0"	"10"	"384"	"6"	"1331"	"650"	"8141"	"3"	"409"	"1786"	"115"	"1987"	"287"	"2"	"7"	"1855"	"1566"	"2086"	"2183"	"191"	"131"	"2"	"2104"	"153"	"81"	"54"	"701"	"329"	"93"	"38"	"47"	"6"	"0"	"1"	"1"	"48"	"33"	"143"	"1224"	"28"	"759"	"1891"	"187"	"22"	"11"	"131"	"458"	"44"	"7297"	"165"	"75"	"1163"	"260"	"369"	"1711"	"92"	"97"	"353"	"95"	"135"	"523"	"1"	"88"	"282"	"76"	"68"	"10"	"1066"	"201"	"46"	"161"	"140"	"613"	"734"	"750"	"486"	"519"	"394"	"232"	"259"	"33"	"1093"	"104"	"230"	"309"	"82"	"92"	"831"	"287"	"2176"	"11"	"7179"	"1507"	"400"	"51"	"610"	"67"	"309"	"136"	"356"	"100"	"184"	"3048"	"73"	"141"	"69"	"464"	"618"	"449"	"204"	"648"	"57"	"1252"	"55"	"877"	"1221"	"2"	"195"	"42"	"595"	"616"	"253"	"630"	"449"	"9"	"1094"	"56"	"5609"	"9"	"289"	"691"	"702"	"601"	"111"	"49"	"385"	"701"	"256"	"433"	"13778"	"3605"	"1223"	"32"	"195"	"0"	"49"	"405"	"1"	"135"	"355"	"32"	"94"	"125"	"711"	"610"	"181"	"64"	"111"	"299"	"60"	"10"	"0"	"1031"	"5"	"96"	"29"	"206"	"5170"	"107"	"7"	"1404"	"4"	"2"	"503"	"0"	"301"	"121"	"207"	"523"	"25"	"1619"	"14"	"1045"	"37"	"31"	"466"	"1"	"4838"	"74"	"280"	"2902"	"108"	"1239"	"28"	"1275"	"124"	"171"	"32"	"94"	"1393"	"663"	"195"	"131"	"0"	"97"	"387"	"16"	"172"	"233"	"37"	"133"	"75"	"595"	"2"	"1687"	"25"	"190"	"23"	"50"	"243"	"838"	"45"	"498"	"3"	"179"	"210"	"8"	"91"	"1632"	"870"	"109"	"2802"	"175"	"1501"	"634"	"519"	"97"	"82"	"388"	"1910"	"25"	"137"	"547"	"22"	"1751"	"137"	"27"	"579"	"3244"	"1"	"1"	"0"	"160"	"225"	"187"	"49"	"27"	"18"	"0"	"484"	"409"	"452"	"44"	"336"	"1"	"8"	"3135"	"68"	"7019"	"48"	"826"	"923"	"322"	"1075"	"110"	"16"	"55"	"576"	"24"	"167"	"1146"	"54"	"5"	"261"	"241"	"253"	"175"	"107"	"1508"	"177"	"1"	"661"	"619"	"138"	"76"	"565"	"80"	"76"	"403"	"86"	"104"	"1404"	"466"	"11"	"52"	"370"	"7"	"609"	"795"	"299"	"166"	"38"	"167"	"221"	"289"	"789"	"309"	"377"	"439"	"19"	"84"	"141"	"214"	"17"	"571"	"14"	"162"	"654"	"49"	"6"	"490"	"667"	"27"	"349"	"1701"	"425"	"1080"	"41"	"111"	"444"	"179"	"217"	"37"	"873"	"3596"	"184"	"67"	"289"	"4"	"4"	"346"	"771"	"2181"	"20"	"727"	"102"	"164"	"2188"	"207"	"20639"	"443"	"136"	"147"	"705"	"1140"	"168"	"76"	"1068"	"230"	"66"	"158"	"36"	"46"	"199"	"5"	"7"	"110"	"452"	"60"	"15"	"324"	"2833"	"1727"	"49"	"306"	"1646"	"141"	"628"	"165"	"112"	"130"	"62"	"145"	"213"	"296"	"2731"	"1490"	"223"	"169"	"980"	"180"	"1"	"5"	"1831"	"588"	"5485"	"169"	"457"	"1226"	"1"	"605"	"20"	"296"	"868"	"32"	"1257"	"218"	"31"	"390"	"36"	"76"	"886"	"2584"	"2108"	"157"	"2078"	"15"	"304"	"24"	"37"	"1679"	"3105"	"452"	"192"	"404"	"142"	"40"	"70"	"909"	"103"	"83"	"82"	"664"	"19"	"1963"	"728"	"881"	"2351"	"147"	"1"	"1"	"51"	"3"	"63"	"1178"	"124"	"464"	"733"	"658"	"0"	"209"	"1"	"266"	"44"	"160"	"539"	"1"	"2"	"22"	"168"	"1"	"0"	"0"	"0"	"4396"	"316"	"538"	"298"	"1429"	"867"	"238"	"293"	"399"	"6"	"3"	"144"	"63"	"277"	"75"	"124"	"189"	"211"	"4"	"470"	"112"	"393"	"158"	"0"	"1756"	"244"	"962"	"308"	"5"	"3"	"169"	"141"	"41"	"556"	"3"	"2"	"240"	"41"	"409"	"340"	"94"	"2"	"43"	"196"	"0"	"0"	"0"	"0"	"416"	"174"	"265"	"179"	"100"	"536"	"0"	"1082"	"444"	"5"	"11"	"61"	"145"	"622"	"716"	"843"	"1065"	"1"	"601"	"191"	"6"	"621"	"313"	"203"	"190"	"16"	"85"	"2757"	"92"	"175"	"35"	"9"	"428"	"3"	"39"	"186"	"100"	"545"	"429"	"126"	"311"	"177"	"55"	"39"	"21"	"720"	"137"	"63"	"1"	"60"	"927"	"429"	"811"	"205"	"1657"	"390"	"201"	"152"	"247"	"1"	"612"	"416"	"294"	"530"	"1270"	"636"	"4"	"2868"	"371"	"180"	"1697"	"752"	"558"	"85"	"173"	"24"	"165"	"32"	"677"	"163"	"646"	"28"	"2"	"428"	"346"	"581"	"3747"	"17"	"54"	"116"	"931"	"125"	"92"	"412"	"454"	"13"	"151"	"588"	"3027"	"921"	"49"	"35"	"164"	"415"	"188"	"1168"	"506"	"39"	"382"	"1866"	"598"	"1"	"0"	"4"	"3"	"320"	"401"	"916"	"210"	"672"	"5895"	"161"	"754"	"1067"	"1010"	"137"	"75"	"1505"	"41"	"201"	"168"	"427"	"292"	"422"	"270"	"1427"	"29"	"1355"	"443"	"345"	"606"	"15"	"15"	"930"	"286"	"78"	"77"	"237"	"148"	"138"	"5411"	"7764"	"663"	"12"	"430"	"140"	"393"	"36"	"2"	"197"	"212"	"317"	"64"	"1829"	"607"	"29030"	"284"	"1496"	"727"	"117"	"114"	"224"	"532"	"273"	"230"	"1"	"244"	"678"	"165"	"11"	"60"	"893"	"2"	"474"	"132"	"24"	"220"	"79"	"220"	"59"	"94"	"49"	"417"	"193"	"693"	"100"	"74"	"267"	"174"	"690"	"644"	"184"	"107"	"314"	"875"	"891"	"245"	"487"	"90"	"161"	"113"	"78"	"142"	"107"	"29"	"739"	"154"	"263"	"105"	"757"	"300"	"333"	"26"	"37"	"45"	"1063"	"534"	"690"	"666"	"144"	"15"	"1"	"60"	"230"	"181"	"247"	"187"	"435"	"1225"	"47"	"329"	"576"	"834"	"429"	"314"	"289"	"1018"	"219"	"93"	"292"	"70"	"770"	"153"	"419"	"221"	"15"	"375"	"194"	"362"	"1816"	"633"	"1101"	"1750"	"102"	"760"	"64"	"3"	"442"	"211"	"28"	"7"	"70"	"740"	"117"	"217"	"106"	"99"	"270"	"20"	"2"	"3331"	"4"	"106"	"143"	"161"	"130"	"15"	"37"	"113"	"50"	"231"	"240"	"1132"	"362"	"120"	"90"	"147"	"207"	"52"	"78"	"57"	"113"	"17"	"1"	"5137"	"122"	"1208"	"544"	"220"	"236"	"6"	"2"	"32"	"3"	"1"	"0"	"237"	"1104"	"833"	"109"	"1299"	"228"	"87"	"406"	"320"	"187"	"201"	"171"	"120"	"133"	"276"	"323"	"37"	"250"	"409"	"465"	"850"	"526"	"883"	"23"	"16"	"447"	"151"	"556"	"2219"	"541"	"209"	"452"	"39"	"127"	"52"	"1563"	"79"	"523"	"135"	"354"	"897"	"138"	"1496"	"43"	"296"	"1051"	"295"	"637"	"412"	"985"	"450"	"160"	"239"	"424"	"82"	"1657"	"255"	"91"	"97"	"161"	"56"	"308"	"4400"	"54"	"17"	"613"	"1068"	"187"	"303"	"277"	"1231"	"0"	"531"	"117"	"72"	"336"	"130"	"14173"	"213"	"30"	"362"	"530"	"192"	"986"	"1"	"374"	"131"	"2672"	"4755"	"173"	"47"	"991"	"230"	"101"	"259"	"1153"	"446"	"19"	"149"	"853"	"1196"	"4199"	"7"	"1203"	"31"	"3"	"869"	"1"	"1"	"1451"	"125"	"569"	"667"	"1"	"38"	"384"	"194"	"1890"	"433"	"768"	"833"	"847"	"379"	"2"	"118"	"2114"	"0"	"83"	"174"	"162"	"4"	"268"	"37"	"141"	"55"	"406"	"991"	"19"	"65"	"132"	"21"	"769"	"3"	"124"	"73"	"163"	"1"	"2946"	"2246"	"2035"	"332"	"288"	"989"	"1"	"94"	"258"	"582"	"105"	"752"	"43"	"0"	"173"	"5494"	"8"	"79"	"0"	"6514"	"9"	"3060"	"2577"	"1043"	"1219"	"369"	"220"	"168"	"8181"	"467"	"393"	"646"	"370"	"138"	"0"	"0"	"16"	"8"	"2"	"1"	"163"	"20"	"571"	"457"	"260"	"384"	"766"	"1"	"1"	"2"	"2"	"9"	"2"	"22"	"40"	"260"	"87"	"685"	"930"	"236"	"110"	"1132"	"1"	"5"	"16"	"68"	"227"	"193"	"34"	"4"	"165"	"364"	"1605"	"332"	"1145"	"917"	"809"	"499"	"254"	"422"	"260"	"159"	"54"	"431"	"591"	"95"	"190"	"28"	"206"	"1518"	"54"	"318"	"89"	"2140"	"339"	"148"	"224"	"54"	"25"	"18"	"78"	"114"	"87"	"94"	"346"	"272"	"34"	"459"	"298"	"41"	"16"	"540"	"76"	"5493"	"245"	"320"	"144"	"233"	"155"	"241"	"171"	"77"	"0"	"1"	"1"	"2"	"0"	"0"	"182"	"1528"	"13"	"164"	"139"	"672"	"1306"	"1553"	"50"	"0"	"46"	"0"	"130"	"138"	"73"	"302"	"42"	"3"	"23"	"93"	"550"	"2325"	"181"	"499"	"5"	"2"	"148"	"90"	"908"	"72"	"60"	"117"	"13"	"34"	"254"	"197"	"69"	"475"	"478"	"17"	"193"	"2"	"4"	"35"	"98"	"240"	"7908"	"3"	"0"	"3"	"803"	"493"	"49"	"0"	"0"	"9"	"120"	"63"	"2"	"5"	"142"	"444"	"28"	"170"	"29"	"1963"	"52"	"12"	"31"	"159"	"11"	"317"	"89"	"495"	"109"	"686"	"369"	"2"	"2488"	"124"	"547"	"363"	"18"	"1"	"631"	"169"	"44"	"119"	"58"	"53"	"89"	"5944"	"108"	"256"	"199"	"158"	"198"	"620"	"228"	"111"	"222"	"79"	"536"	"46"	"10"	"616"	"0"	"1"	"45"	"71"	"2113"	"402"	"81"	"123"	"105"	"697"	"1186"	"219"	"169"	"92"	"141"	"2075"	"963"	"250"	"179"	"188"	"16"	"161"	"133"	"204"	"9"	"181"	"542"	"213"	"54"	"57"	"6334"	"212"	"1149"	"991"	"159"	"727"	"7"	"232"	"225"	"78"	"163"	"1175"	"120"	"315"	"123"	"74"	"93"	"985"	"1330"	"60"	"39"	"131"	"133"	"1780"	"461"	"208"	"2761"	"1213"	"559"	"404"	"16"	"239"	"45"	"470"	"4854"	"160"	"2535"	"766"	"676"	"101"	"425"	"400"	"55"	"777"	"1615"	"170"	"568"	"336"	"919"	"130"	"314"	"487"	"254"	"173"	"6"	"166"	"457"	"190"	"1370"	"2"	"6"	"224"	"96"	"732"	"4021"	"607"	"547"	"332"	"5649"	"155"	"246"	"111"	"224"	"108"	"67"	"214"	"9"	"188"	"35"	"472"	"0"	"18"	"161"	"729"	"32"	"453"	"395"	"91"	"76"	"738"	"29"	"1087"	"353"	"183"	"92"	"227"	"257"	"3300"	"792"	"27"	"7"	"2"	"193"	"441"	"67"	"1263"	"26"	"281"	"87"	"128"	"177"	"1"	"24"	"67"	"372"	"8"	"33"	"110"	"75"	"2889"	"276"	"58"	"237"	"223"	"8"	"32"	"356"	"73"	"12"	"520"	"18"	"106"	"56"	"808"	"230"	"237"	"137"	"108"	"232"	"124"	"102"	"159"	"128"	"26"	"794"	"333"	"421"	"24"	"188"	"626"	"507"	"106"	"83"	"453"	"129"	"989"	"81"	"314"	"18"	"1024"	"4"	"1066"	"223"	"114"	"37"	"7046"	"49"	"9675"	"2071"	"110"	"23"	"54"	"23"	"38"	"1813"	"2691"	"520"	"403"	"195"	"64"	"290"	"456"	"283"	"277"	"1802"	"71"	"438"	"1522"	"55"	"18"	"10"	"3372"	"389"	"125"	"82"	"451"	"551"	"30"	"650"	"91"	"781"	"34"	"257"	"881"	"243"	"1216"	"21"	"156"	"124"	"144"	"56"	"500"	"46"	"0"	"39"	"783"	"321"	"136"	"432"	"2792"	"341"	"0"	"85"	"504"	"334"	"220"	"91"	"9"	"33"	"292"	"688"	"2236"	"90"	"162"	"29"	"43"	"2010"	"521"	"1182"	"58"	"2895"	"8"	"283"	"65"	"560"	"4"	"196"	"136"	"59"	"13"	"615"	"15"	"1"	"613"	"368"	"89"	"96"	"382"	"788"	"1229"	"753"	"732"	"18676"	"635"	"42"	"1908"	"1511"	"1"	"881"	"794"	"67"	"21"	"918"	"1458"	"640"	"0"	"218"	"189"	"0"	"415"	"1"	"474"	"460"	"43"	"10"	"58"	"57"	"23"	"184"	"3"	"18"	"4"	"26"	"35"	"31"	"195"	"972"	"245"	"381"	"176"	"10"	"11"	"495"	"13"	"172"	"171"	"1212"	"50"	"474"	"2120"	"134"	"10"	"371"	"48"	"202"	"317"	"127"	"116"	"2"	"9"	"4"	"3"	"1390"	"10"	"47"	"488"	"69"	"293"	"170"	"124"	"45"	"0"	"53"	"42"	"28"	"760"	"192"	"58"	"1012"	"52"	"269"	"28"	"472"	"16"	"867"	"607"	"61"	"699"	"123"	"702"	"51"	"26"	"5499"	"133"	"303"	"296"	"173"	"200"	"61"	"419"	"10"	"3479"	"4"	"0"	"173"	"188"	"74"	"43"	"47"	"82"	"916"	"98"	"9"	"86"	"1595"	"347"	"150"	"841"	"398"	"101"	"535"	"47"	"3"	"1580"	"581"	"36"	"70"	"273"	"14"	"231"	"328"	"34"	"100"	"181"	"1312"	"135"	"284"	"84"	"117"	"185"	"217"	"1383"	"5"	"1216"	"880"	"1254"	"25"	"5"	"475"	"119"	"9"	"3302"	"2"	"164"	"3"	"2"	"452"	"0"	"556"	"468"	"66"	"438"	"115"	"2"	"1"	"187"	"73"	"2137"	"1257"	"54"	"462"	"9"	"3435"	"85"	"31"	"5"	"3"	"1"	"301"	"4"	"1548"	"1952"	"691"	"1318"	"37"	"147"	"153"	"154"	"21"	"19425"	"96"	"994"	"0"	"1"	"463"	"1445"	"454"	"170"	"111"	"458"	"175"	"1"	"38"	"30"	"18"	"545"	"19"	"1460"	"568"	"33"	"31"	"16"	"14"	"26"	"110"	"42"	"4218"	"1728"	"1041"	"0"	"193"	"570"	"105"	"18"	"542"	"228"	"52"	"13"	"1289"	"600"	"230"	"827"	"753"	"120"	"1626"	"74"	"83"	"335"	"45"	"6"	"170"	"3656"	"63"	"1"	"68"	"42"	"100"	"100"	"18"	"188"	"965"	"16"	"734"	"310"	"664"	"615"	"323"	"95"	"150"	"76"	"1269"	"1"	"1"	"0"	"453"	"195"	"2154"	"28"	"105"	"176"	"127"	"59"	"911"	"699"	"663"	"0"	"263"	"955"	"1"	"27"	"452"	"45"	"249"	"8"	"6"	"76"	"547"	"86"	"28"	"35"	"6852"	"6"	"58"	"137"	"1681"	"143"	"112"	"164"	"95"	"1103"	"776"	"639"	"3723"	"591"	"523"	"611"	"350"	"1397"	"14936"	"18"	"1090"	"16"	"79"	"56"	"377"	"145"	"224"	"3515"	"51"	"7"	"5917"	"8"	"501"	"62"	"189"	"756"	"125"	"259"	"53"	"472"	"135"	"517"	"776"	"12"	"452"	"602"	"137"	"247"	"120"	"380"	"170"	"932"	"495"	"297"	"200"	"170"	"123"	"145"	"820"	"263"	"26"	"529"	"124"	"88"	"60"	"321"	"80"	"54"	"287"	"2711"	"100"	"437"	"298"	"165"	"27"	"2331"	"20"	"72"	"30"	"74"	"114"	"1424"	"91"	"635"	"180"	"10"	"1691"	"423"	"347"	"286"	"13"	"752"	"45"	"185"	"79"	"3703"	"795"	"313"	"1147"	"9"	"1633"	"12"	"55"	"170"	"362"	"2"	"110"	"114"	"253"	"2483"	"103"	"18"	"1277"	"108"	"34"	"5"	"67"	"2057"	"1042"	"1233"	"28"	"199"	"200"	"4727"	"407"	"34"	"491"	"84"	"1104"	"12"	"13"	"55"	"242"	"142"	"446"	"302"	"74"	"237"	"109"	"4"	"1"	"57"	"53"	"98"	"786"	"1136"	"586"	"109"	"13"	"1299"	"54"	"614"	"74"	"1"	"247"	"54"	"58"	"10"	"125"	"253"	"0"	"1"	"435"	"87"	"277"	"31"	"386"	"71"	"1148"	"525"	"101"	"0"	"81"	"895"	"82"	"100"	"347"	"152"	"97"	"74"	"813"	"751"	"41"	"296"	"533"	"558"	"204"	"10"	"390"	"200"	"483"	"132"	"59"	"69"	"7"	"422"	"1745"	"730"	"122"	"0"	"590"	"1574"	"449"	"353"	"197"	"293"	"121"	"275"	"441"	"222"	"143"	"6"	"7"	"102"	"395"	"286"	"3"	"44"	"138"	"51"	"2"	"944"	"12"	"96"	"58"	"5"	"55"	"1199"	"12"	"22"	"315"	"11"	"340"	"360"	"63"	"91"	"10"	"444"	"258"	"182"	"7"	"73"	"17"	"11"	"0"	"22"	"18"	"8"	"4"	"1"	"759"	"177"	"145"	"0"	"427"	"0"	"1"	"229"	"22"	"3"	"0"	"1"	"0"	"0"	"7"	"3"	"1"	"1"	"0"	"2"	"317"	"1"	"43"	"71"	"151"	"113"	"19"	"118"	"0"	"1"	"0"	"1"	"0"	"0"	"3"	"4"	"0"	"1"	"1"	"2"	"462"	"181"	"780"	"147"	"23"	"49"	"104"	"100"	"374"	"151"	"3"	"62"	"45"	"164"	"112"	"571"	"377"	"73"	"713"	"0"	"174"	"1"	"0"	"381"	"314"	"146"	"1425"	"232"	"151"	"93"	"196"	"17"	"163"	"150"	"3250"	"11"	"3008"	"141"	"335"	"439"	"68"	"14"	"8"	"529"	"12"	"132"	"748"	"1"	"141"	"524"	"1743"	"8"	"44"	"203"	"47"	"217"	"66"	"165"	"209"	"716"	"3"	"645"	"636"	"122"	"85"	"66"	"283"	"1237"	"900"	"39"	"572"	"226"	"42"	"229"	"3232"	"273"	"174"	"711"	"71"	"196"	"127"	"102"	"139"	"3100"	"300"	"1688"	"267"	"789"	"4"	"0"	"19"	"28"	"7"	"1479"	"45"	"851"	"65"	"768"	"72"	"38"	"31"	"1025"	"152"	"196"	"19"	"1958"	"64"	"236"	"97"	"45"	"1252"	"40"	"240"	"285"	"2065"	"495"	"384"	"2108"	"17"	"87"	"216"	"127"	"1375"	"63"	"28"	"126"	"925"	"484"	"74"	"252"	"782"	"59"	"499"	"1132"	"1867"	"407"	"8"	"565"	"797"	"2065"	"569"	"407"	"118"	"715"	"120"	"220"	"337"	"206"	"221"	"6"	"2"	"15"	"9"	"164"	"111"	"677"	"64"	"0"	"6"	"2"	"21"	"45"	"0"	"289"	"252"	"624"	"398"	"793"	"442"	"57"	"348"	"298"	"916"	"381"	"506"	"9"	"874"	"721"	"61"	"29"	"58"	"75"	"638"	"72"	"34"	"109"	"25"	"388"	"119"	"392"	"30"	"33"	"220"	"6"	"73"	"3645"	"24686"	"58"	"1239"	"1488"	"140"	"5"	"537"	"216"	"1031"	"664"	"490"	"10"	"1544"	"150"	"5"	"410"	"254"	"958"	"155"	"331"	"5"	"3"	"279"	"114"	"679"	"171"	"112"	"312"	"520"	"119"	"246"	"571"	"26"	"29"	"34"	"564"	"355"	"2"	"139"	"681"	"843"	"71"	"52"	"465"	"31"	"2"	"69"	"232"	"1414"	"784"	"307"	"145"	"116"	"9537"	"4398"	"52"	"1172"	"285"	"2"	"5235"	"143"	"58"	"2"	"0"	"1"	"1"	"1"	"384"	"509"	"32"	"75"	"318"	"60"	"1484"	"106"	"549"	"65"	"77"	"54"	"466"	"1934"	"70"	"297"	"5"	"23"	"118"	"130"	"1330"	"89"	"541"	"112"	"804"	"70"	"695"	"75"	"2"	"95"	"330"	"507"	"9"	"115"	"351"	"30"	"128"	"133"	"55"	"503"	"258"	"274"	"325"	"72"	"4"	"45"	"149"	"3"	"18619"	"543"	"4"	"15"	"338"	"44"	"56"	"1104"	"490"	"1737"	"226"	"173"	"57"	"94"	"648"	"18"	"683"	"39"	"108"	"86"	"847"	"375"	"20"	"191"	"3444"	"1423"	"4145"	"9"	"7"	"6"	"172"	"1708"	"226"	"7"	"17"	"529"	"1383"	"65"	"217"	"44"	"319"	"956"	"194"	"0"	"0"	"5"	"801"	"354"	"27"	"282"	"1097"	"120"	"2536"	"76"	"25"	"1029"	"4"	"403"	"63"	"1318"	"872"	"3131"	"3537"	"3"	"287"	"1676"	"736"	"5"	"0"	"126"	"2120"	"831"	"314"	"541"	"0"	"1"	"52"	"424"	"229"	"256"	"270"	"0"	"0"	"6"	"7"	"51"	"301"	"1"	"13"	"6"	"4"	"2"	"231"	"289"	"993"	"361"	"776"	"1070"	"1071"	"166"	"84"	"850"	"483"	"120"	"648"	"403"	"200"	"1"	"106"	"140"	"314"	"5281"	"588"	"84"	"443"	"523"	"60"	"160"	"769"	"306"	"17"	"170"	"81"	"222"	"227"	"192"	"106"	"125"	"312"	"1625"	"9"	"198"	"8"	"135"	"1073"	"233"	"227"	"272"	"368"	"59"	"70"	"459"	"502"	"883"	"20"	"187"	"252"	"804"	"207"	"355"	"1546"	"199"	"10"	"14"	"29"	"167"	"7"	"10"	"251"	"0"	"9"	"186"	"375"	"13"	"1242"	"608"	"122"	"74"	"217"	"459"	"39"	"456"	"273"	"98"	"93"	"16"	"2146"	"1254"	"127"	"304"	"572"	"761"	"69"	"63"	"638"	"58"	"108"	"349"	"259"	"5102"	"3"	"1"	"3"	"1668"	"56"	"103"	"352"	"245"	"689"	"493"	"28"	"195"	"191"	"426"	"210"	"1687"	"90"	"94"	"164"	"2"	"12"	"635"	"232"	"208"	"144"	"9"	"39"	"1360"	"794"	"91"	"1433"	"1166"	"516"	"931"	"25"	"35"	"2506"	"32"	"6345"	"2147"	"1176"	"403"	"0"	"5"	"19"	"2"	"26"	"464"	"27"	"357"	"125"	"43"	"28"	"241"	"406"	"731"	"2446"	"203"	"1549"	"30"	"52"	"1699"	"150"	"376"	"720"	"871"	"191"	"989"	"133"	"500"	"278"	"182"	"603"	"232"	"113"	"343"	"161"	"974"	"15"	"521"	"160"	"66"	"1143"	"226"	"213"	"90"	"785"	"64"	"90"	"31"	"261"	"201"	"113"	"42"	"3551"	"520"	"63"	"1574"	"44"	"246"	"268"	"30"	"208"	"75"	"115"	"1409"	"219"	"780"	"608"	"551"	"947"	"1498"	"6"	"348"	"149"	"508"	"185"	"892"	"235"	"868"	"2"	"4654"	"0"	"1"	"2"	"2"	"2"	"405"	"13"	"3"	"12"	"2"	"0"	"1263"	"34"	"381"	"241"	"310"	"420"	"0"	"179"	"274"	"86"	"56"	"1379"	"455"	"200"	"1"	"6"	"6"	"1"	"2148"	"200"	"15"	"370"	"23"	"1316"	"272"	"352"	"78"	"1849"	"216"	"15"	"128"	"3"	"105"	"830"	"19"	"319"	"593"	"51"	"248"	"123"	"137"	"51"	"333"	"115"	"120"	"1636"	"31"	"86"	"923"	"0"	"475"	"86"	"404"	"0"	"20"	"131"	"356"	"129"	"29"	"2"	"302"	"284"	"55"	"195"	"67"	"17"	"36"	"723"	"519"	"228"	"6"	"374"	"101"	"349"	"827"	"201"	"644"	"86"	"267"	"210"	"633"	"2"	"258"	"634"	"36"	"36"	"19"	"28"	"7"	"6"	"596"	"119"	"22"	"277"	"184"	"78"	"1387"	"244"	"24"	"105"	"464"	"1451"	"132"	"1081"	"1202"	"971"	"28"	"1"	"146"	"372"	"251"	"79"	"62"	"350"	"14"	"20"	"1147"	"777"	"50"	"44"	"21"	"919"	"209"	"922"	"186"	"350"	"95"	"114"	"126"	"164"	"974"	"121"	"63"	"700"	"73"	"137"	"208"	"525"	"805"	"1037"	"784"	"175"	"143"	"393"	"1251"	"420"	"44"	"352"	"258"	"933"	"1041"	"489"	"244"	"3504"	"31"	"56"	"14"	"121"	"191"	"1"	"3151"	"289"	"681"	"25"	"372"	"281"	"500"	"15"	"360"	"5"	"24"	"3942"	"625"	"142"	"1150"	"125"	"212"	"700"	"20"	"10792"	"16387"	"3355"	"157"	"202"	"89"	"110"	"2623"	"2529"	"506"	"3681"	"59"	"36"	"547"	"114"	"10"	"15"	"171"	"32"	"2161"	"304"	"2"	"4"	"4"	"116"	"11"	"5"	"5"	"783"	"351"	"64"	"7"	"58"	"20"	"280"	"44"	"523"	"1"	"7"	"22"	"418"	"267"	"27"	"147"	"694"	"147"	"20404"	"135"	"1185"	"124"	"1179"	"182"	"1"	"2"	"1387"	"221"	"63"	"4"	"461"	"0"	"2"	"2"	"5"	"4"	"3"	"4"	"397"	"9"	"9"	"504"	"41"	"723"	"0"	"0"	"6"	"4"	"1"	"11"	"14"	"529"	"40"	"272"	"221"	"128"	"496"	"966"	"42"	"3"	"1146"	"1837"	"18"	"36"	"631"	"5"	"436"	"729"	"0"	"0"	"105"	"6"	"755"	"147"	"21"	"21"	"12"	"3"	"330"	"219"	"187"	"52"	"12"	"1571"	"191"	"138"	"4"	"12"	"216"	"30"	"660"	"275"	"325"	"86"	"1313"	"689"	"60"	"79"	"164"	"25"	"12"	"332"	"207"	"61"	"630"	"625"	"6"	"506"	"711"	"129"	"104"	"477"	"274"	"593"	"332"	"1210"	"126"	"242"	"193"	"412"	"323"	"265"	"701"	"146"	"1495"	"38"	"1580"	"384"	"9"	"24"	"2"	"4"	"2"	"420"	"974"	"196"	"1339"	"206"	"683"	"3"	"831"	"285"	"0"	"8"	"77"	"257"	"3410"	"2954"	"396"	"2280"	"243"	"0"	"165"	"73"	"852"	"0"	"88"	"1061"	"321"	"74"	"54"	"85"	"20"	"220"	"2437"	"940"	"295"	"311"	"467"	"103"	"4"	"841"	"67"	"2190"	"16"	"585"	"1421"	"87"	"8"	"649"	"18"	"2592"	"1165"	"158"	"1138"	"651"	"19"	"86"	"223"	"641"	"262"	"152"	"684"	"179"	"63"	"217"	"23"	"808"	"380"	"214"	"0"	"18"	"1492"	"62"	"193"	"199"	"987"	"303"	"238"	"259"	"160"	"799"	"46"	"728"	"217"	"1"	"137"	"759"	"2843"	"325"	"875"	"1512"	"192"	"1253"	"822"	"89"	"505"	"110"	"5229"	"117"	"720"	"25"	"853"	"9"	"239"	"97"	"673"	"344"	"29"	"396"	"217"	"203"	"79"	"95"	"28"	"46"	"168"	"393"	"237"	"84"	"48"	"2"	"1091"	"1334"	"57"	"60"	"2418"	"41"	"121"	"110"	"826"	"14"	"687"	"3"	"71"	"207"	"11"	"17"	"23"	"112"	"308"	"527"	"52"	"63"	"2038"	"45"	"95"	"16"	"58"	"1"	"314"	"273"	"237"	"152"	"223"	"139"	"791"	"43"	"613"	"247"	"1209"	"26"	"33"	"3429"	"40"	"3202"	"38"	"105"	"231"	"61"	"2462"	"2322"	"3640"	"67"	"7"	"172"	"15"	"161"	"440"	"132"	"72"	"67"	"1409"	"158"	"511"	"3085"	"115"	"216"	"35"	"70"	"63"	"179"	"435"	"310"	"143"	"213"	"373"	"48"	"0"	"18"	"1020"	"520"	"1008"	"1015"	"222"	"33"	"257"	"4"	"33"	"3283"	"5466"	"69"	"54"	"4265"	"447"	"1027"	"5223"	"76"	"15"	"5642"	"307"	"55"	"141"	"228"	"1"	"1"	"118"	"417"	"485"	"4164"	"60"	"216"	"489"	"78"	"83"	"6047"	"1"	"0"	"65"	"16"	"283"	"406"	"481"	"31"	"3741"	"4"	"302"	"34"	"1765"	"407"	"28"	"161"	"557"	"4"	"152"	"1798"	"401"	"338"	"325"	"546"	"239"	"561"	"16"	"11"	"10"	"21"	"142"	"507"	"1722"	"25"	"64"	"7"	"1156"	"242"	"239"	"764"	"59"	"21"	"17"	"13162"	"490"	"62"	"133"	"6"	"793"	"601"	"1263"	"7"	"604"	"316"	"448"	"210"	"251"	"1862"	"19"	"5"	"317"	"59"	"106"	"741"	"836"	"75"	"330"	"56"	"0"	"89"	"269"	"9"	"228"	"204"	"952"	"84"	"5"	"86"	"62"	"5"	"285"	"36"	"311"	"16"	"3"	"12729"	"18458"	"46"	"58"	"1195"	"1049"	"643"	"476"	"111"	"12"	"15"	"891"	"167"	"24"	"318"	"508"	"7849"	"6747"	"403"	"347"	"9"	"88"	"5"	"1003"	"64"	"141"	"153"	"291"	"830"	"70"	"2429"	"160"	"74"	"613"	"484"	"2851"	"444"	"10"	"573"	"384"	"395"	"93"	"9"	"429"	"332"	"784"	"2899"	"62"	"123"	"45"	"476"	"96"	"192"	"945"	"2866"	"1195"	"1467"	"0"	"0"	"1505"	"595"	"879"	"164"	"31"	"104"	"31438"	"69"	"73"	"170"	"5"	"34"	"295"	"231"	"357"	"159"	"3694"	"56"	"448"	"1183"	"107"	"18"	"3"	"629"	"597"	"175"	"6402"	"626"	"84"	"156"	"522"	"29"	"70"	"484"	"9"	"3"	"1"	"1"	"0"	"4"	"0"	"1"	"2107"	"431"	"2"	"154"	"186"	"839"	"459"	"10"	"93"	"3"	"32"	"1"	"6"	"537"	"0"	"2"	"0"	"0"	"4"	"670"	"67"	"351"	"217"	"873"	"43"	"1446"	"151"	"408"	"511"	"234"	"122"	"85"	"6"	"5"	"371"	"250"	"264"	"1111"	"2268"	"2099"	"957"	"502"	"1047"	"164"	"240"	"206"	"85"	"71"	"45"	"342"	"77"	"64"	"49"	"419"	"1025"	"1214"	"353"	"2057"	"1540"	"720"	"135"	"3265"	"41"	"6"	"26"	"46"	"298"	"83"	"319"	"1136"	"63"	"2419"	"239"	"197"	"648"	"64"	"62"	"50"	"123"	"53"	"77"	"22"	"0"	"0"	"179"	"2303"	"476"	"208"	"648"	"184"	"69"	"2"	"3"	"0"	"0"	"136"	"85"	"36"	"20"	"128"	"118"	"212"	"88"	"8070"	"76"	"14"	"225"	"193"	"480"	"326"	"110"	"63"	"106"	"0"	"15"	"371"	"1"	"831"	"1"	"7558"	"850"	"0"	"3"	"290"	"112"	"142"	"274"	"51"	"327"	"211"	"3"	"6"	"1167"	"2"	"220"	"507"	"5410"	"95"	"320"	"132"	"336"	"815"	"236"	"329"	"947"	"397"	"537"	"40"	"11"	"96"	"7111"	"316"	"35"	"189"	"2585"	"111"	"453"	"2"	"26"	"659"	"9"	"0"	"308"	"1"	"147"	"81"	"321"	"289"	"28"	"381"	"1"	"696"	"579"	"1"	"1"	"470"	"2266"	"0"	"0"	"0"	"153"	"586"	"72"	"191"	"365"	"8973"	"6"	"1"	"0"	"18"	"1"	"1"	"30"	"110"	"15"	"232"	"2"	"7"	"1124"	"7"	"325"	"116"	"621"	"472"	"16"	"481"	"2399"	"3"	"3"	"1628"	"8"	"605"	"3"	"5"	"0"	"1060"	"71"	"211"	"116"	"2401"	"441"	"360"	"44"	"0"	"10"	"1004"	"2400"	"3052"	"527"	"30"	"126"	"73"	"3"	"62"	"3"	"1"	"1"	"596"	"604"	"4841"	"14"	"73"	"610"	"79"	"702"	"258"	"235"	"1"	"0"	"128"	"2"	"2"	"427"	"70"	"139"	"300"	"790"	"780"	"45"	"1"	"68"	"146"	"642"	"10"	"32"	"103"	"454"	"376"	"7"	"28"	"788"	"26"	"134"	"46"	"61"	"76"	"587"	"843"	"82"	"962"	"1712"	"2950"	"127"	"2668"	"567"	"274"	"78"	"114"	"763"	"19"	"250"	"179"	"116"	"381"	"673"	"1"	"850"	"1621"	"665"	"319"	"4666"	"1539"	"342"	"432"	"415"	"485"	"67"	"618"	"109"	"132"	"799"	"275"	"249"	"977"	"5611"	"1092"	"291"	"110"	"80"	"138"	"20"	"179"	"206"	"266"	"736"	"116"	"0"	"21"	"597"	"463"	"240"	"180"	"108"	"1495"	"1900"	"537"	"190"	"219"	"33"	"184"	"349"	"40"	"266"	"143"	"291"	"5"	"54"	"205"	"58"	"53"	"56"	"3"	"126"	"280"	"715"	"122"	"269"	"177"	"103"	"751"	"695"	"12"	"53"	"543"	"325"	"40"	"3"	"125"	"2"	"4"	"704"	"4720"	"31"	"42"	"99"	"17"	"356"	"169"	"173"	"91"	"610"	"683"	"111"	"521"	"53"	"892"	"287"	"1"	"3541"	"17"	"235"	"336"	"81"	"2"	"0"	"3"	"1"	"0"	"0"	"0"	"0"	"0"	"1"	"0"	"1"	"0"	"0"	"0"	"2"	"498"	"28"	"4"	"34"	"335"	"2"	"153"	"35"	"265"	"124"	"72"	"116"	"154"	"1538"	"247"	"45"	"62"	"3"	"8"	"0"	"16"	"27"	"17"	"2002"	"990"	"965"	"478"	"2"	"385"	"863"	"266"	"257"	"54"	"100"	"51"	"331"	"368"	"339"	"657"	"221"	"3174"	"311"	"59"	"2632"	"77"	"738"	"5426"	"54"	"2"	"143"	"225"	"4"	"473"	"2657"	"450"	"316"	"31"	"1992"	"52"	"976"	"334"	"100"	"857"	"457"	"345"	"428"	"81"	"10"	"12"	"117"	"164"	"0"	"4340"	"2995"	"125"	"501"	"52"	"358"	"190"	"350"	"328"	"90"	"5"	"0"	"126"	"23"	"927"	"91"	"1"	"0"	"1062"	"86"	"0"	"173"	"149"	"177"	"51"	"18"	"140"	"196"	"499"	"206"	"78"	"36"	"68"	"424"	"82"	"686"	"243"	"173"	"395"	"20"	"1175"	"94"	"394"	"31"	"3"	"406"	"445"	"133"	"317"	"410"	"607"	"144"	"174"	"248"	"533"	"0"	"390"	"101"	"9"	"345"	"187"	"487"	"154"	"51"	"94"	"0"	"8"	"377"	"153"	"2567"	"437"	"3126"	"1322"	"74"	"304"	"1137"	"351"	"1760"	"422"	"1235"	"0"	"2362"	"452"	"1615"	"8333"	"122"	"1698"	"43"	"990"	"128"	"1479"	"1"	"47"	"12"	"5"	"29"	"753"	"3"	"348"	"89"	"213"	"320"	"27"	"53"	"7"	"53"	"41"	"115"	"129"	"258"	"2471"	"60"	"479"	"611"	"277"	"409"	"18"	"142"	"20"	"27"	"3450"	"179"	"80"	"2"	"262"	"146"	"294"	"83"	"1086"	"19"	"48"	"1245"	"196"	"6"	"3"	"21"	"6"	"367"	"301"	"635"	"184"	"1062"	"194"	"525"	"36"	"36"	"73"	"43"	"16"	"83"	"260"	"32"	"174"	"497"	"13"	"239"	"769"	"131"	"614"	"280"	"54"	"177"	"247"	"23"	"587"	"180"	"94"	"316"	"75"	"29"	"19"	"34"	"311"	"162"	"3163"	"151"	"96"	"662"	"118"	"148"	"40"	"24"	"54"	"791"	"149"	"880"	"358"	"257"	"38"	"2713"	"811"	"92"	"16"	"15"	"138"	"0"	"3"	"16"	"138"	"426"	"184"	"81"	"39"	"479"	"133"	"895"	"149"	"51"	"1012"	"96"	"94"	"17"	"805"	"408"	"479"	"0"	"144"	"445"	"605"	"96"	"162"	"265"	"2426"	"87"	"5"	"97"	"52"	"5510"	"2334"	"297"	"410"	"399"	"705"	"42"	"743"	"8"	"121"	"226"	"2155"	"417"	"99"	"215"	"19"	"39"	"2"	"159"	"74"	"4"	"83"	"78"	"7"	"1300"	"1389"	"118"	"2099"	"271"	"998"	"24"	"120"	"279"	"1010"	"100"	"1"	"67"	"0"	"35"	"237"	"917"	"1"	"1817"	"1341"	"926"	"148"	"6"	"0"	"401"	"65"	"838"	"2"	"37"	"80"	"227"	"621"	"319"	"3057"	"543"	"46"	"1289"	"173"	"24"	"91"	"14"	"169"	"81"	"244"	"6"	"108"	"105"	"12"	"283"	"12"	"56"	"780"	"110"	"1216"	"1171"	"468"	"81"	"459"	"3248"	"213"	"9"	"83"	"755"	"38"	"880"	"421"	"195"	"347"	"42"	"11"	"50"	"5"	"19"	"64"	"1390"	"118"	"54"	"154"	"751"	"562"	"128"	"241"	"3994"	"19"	"0"	"79"	"684"	"1"	"7115"	"148"	"315"	"2928"	"2064"	"41"	"412"	"128"	"51"	"42"	"298"	"6"	"5"	"241"	"122"	"20"	"52"	"383"	"350"	"436"	"214"	"437"	"540"	"2984"	"1"	"617"	"455"	"0"	"2"	"862"	"280"	"257"	"188"	"59"	"338"	"971"	"1783"	"330"	"102"	"458"	"13"	"501"	"1316"	"801"	"91"	"151"	"35"	"874"	"648"	"1087"	"199"	"126"	"121"	"251"	"383"	"141"	"91"	"54"	"1872"	"64"	"33"	"61"	"62"	"44"	"9"	"1"	"62"	"271"	"701"	"1775"	"344"	"121"	"64"	"496"	"1259"	"391"	"2784"	"6"	"20"	"292"	"5"	"0"	"35"	"3"	"119"	"192"	"21"	"2"	"0"	"8"	"644"	"1831"	"2741"	"1"	"2"	"83"	"832"	"12"	"43"	"164"	"479"	"292"	"74"	"328"	"109"	"0"	"402"	"85"	"416"	"85"	"902"	"485"	"308"	"171"	"485"	"202"	"189"	"769"	"4"	"5"	"445"	"32"	"54"	"659"	"798"	"15"	"1138"	"744"	"232"	"297"	"4"	"124"	"952"	"169"	"130"	"497"	"129"	"126"	"8"	"181"	"0"	"241"	"1729"	"147"	"20"	"595"	"890"	"36"	"82"	"585"	"399"	"278"	"8"	"695"	"42"	"1337"	"0"	"8"	"408"	"7925"	"35"	"25"	"8"	"2"	"31"	"0"	"249"	"199"	"499"	"1740"	"74"	"904"	"1403"	"102"	"198"	"512"	"19"	"265"	"2"	"59"	"78"	"3212"	"729"	"166"	"114"	"29"	"1276"	"704"	"0"	"257"	"0"	"782"	"44"	"146"	"626"	"379"	"951"	"74"	"365"	"58"	"8"	"7"	"1049"	"4867"	"5635"	"5665"	"152"	"4"	"6440"	"304"	"203"	"333"	"91"	"7945"	"7961"	"2287"	"168"	"2955"	"1131"	"875"	"7"	"66"	"646"	"206"	"736"	"365"	"1582"	"5521"	"94"	"1"	"2"	"0"	"164"	"48"	"283"	"1124"	"9"	"234"	"6"	"121"	"439"	"99"	"1161"	"235"	"105"	"40"	"270"	"550"	"209"	"27"	"693"	"20"	"197"	"89"	"115"	"760"	"635"	"2"	"1435"	"149"	"294"	"52"	"2"	"168"	"0"	"1659"	"0"	"0"	"210"	"181"	"568"	"408"	"43"	"395"	"9"	"515"	"2869"	"1480"	"207"	"96"	"3"	"3718"	"112"	"260"	"755"	"1559"	"1457"	"154"	"91"	"555"	"143"	"2300"	"74"	"689"	"902"	"956"	"228"	"147"	"4441"	"179"	"206"	"3"	"44"	"126"	"203"	"3"	"138"	"114"	"1489"	"920"	"622"	"40"	"2734"	"416"	"2"	"15"	"21"	"7"	"14"	"7"	"2"	"202"	"4"	"80"	"1643"	"167"	"615"	"205"	"126"	"1390"	"113"	"198"	"373"	"204"	"21"	"94"	"2025"	"20"	"301"	"122"	"664"	"301"	"32"	"31"	"65"	"150"	"18"	"732"	"775"	"28"	"230"	"123"	"53"	"162"	"39"	"5"	"114"	"280"	"1625"	"28"	"981"	"454"	"215"	"147"	"1626"	"332"	"52"	"681"	"517"	"393"	"45"	"35"	"89"	"424"	"4"	"168"	"1357"	"84"	"115"	"35"	"80"	"56"	"89"	"558"	"103"	"36"	"129"	"13"	"95"	"158"	"833"	"610"	"12"	"319"	"121"	"172"	"159"	"395"	"98"	"112"	"443"	"429"	"37"	"737"	"373"	"90"	"2063"	"682"	"227"	"1"	"4214"	"5031"	"544"	"3"	"42"	"32"	"158"	"145"	"884"	"32"	"93"	"553"	"49"	"21"	"856"	"2"	"9"	"151"	"352"	"615"	"25"	"86"	"19"	"354"	"67"	"79"	"241"	"106"	"2"	"1055"	"917"	"800"	"1101"	"111"	"1339"	"199"	"912"	"88"	"366"	"7"	"29"	"2"	"9"	"0"	"10222"	"253"	"24"	"1450"	"3205"	"920"	"7609"	"67"	"107"	"2109"	"892"	"41"	"611"	"3975"	"128"	"632"	"102"	"1505"	"387"	"87"	"1730"	"1086"	"37"	"1166"	"68"	"25338"	"451"	"278"	"595"	"250"	"359"	"702"	"26"	"69"	"8"	"116"	"1302"	"9"	"1487"	"52"	"255"	"0"	"658"	"371"	"94"	"433"	"10683"	"86"	"1114"	"162"	"148"	"0"	"2"	"1"	"1"	"2"	"239"	"380"	"2"	"12"	"172"	"178"	"819"	"19"	"16"	"509"	"8"	"161"	"42"	"84"	"1035"	"0"	"708"	"1695"	"111"	"732"	"17"	"0"	"1"	"19"	"975"	"2"	"79"	"95"	"27"	"1260"	"597"	"156"	"48"	"124"	"510"	"124"	"50"	"22"	"5962"	"230"	"7"	"567"	"575"	"823"	"199"	"1774"	"459"	"288"	"149"	"37"	"171"	"21"	"1176"	"475"	"117"	"7"	"3457"	"215"	"118"	"133"	"47"	"568"	"76"	"139"	"941"	"61"	"1523"	"480"	"413"	"285"	"289"	"1"	"286"	"202"	"341"	"59"	"58"	"371"	"246"	"1930"	"613"	"176"	"19"	"64"	"546"	"447"	"56"	"92"	"58"	"68"	"403"	"40382"	"62"	"64"	"1009"	"297"	"9"	"293"	"298"	"10"	"199"	"121"	"193"	"109"	"2119"	"29"	"871"	"55"	"175"	"67"	"0"	"1"	"361"	"92"	"106"	"62"	"7"	"32"	"12"	"4"	"14"	"241"	"11"	"14"	"12"	"65"	"4"	"31"	"6"	"3"	"1"	"712"	"701"	"68"	"471"	"213"	"29"	"124"	"107"	"59"	"143"	"561"	"178"	"138"	"475"	"44"	"192"	"1295"	"333"	"0"	"1933"	"6"	"41"	"743"	"1"	"0"	"0"	"274"	"8"	"198"	"182"	"49"	"377"	"246"	"306"	"123"	"218"	"109"	"511"	"701"	"32560"	"92"	"24"	"0"	"1206"	"342"	"6318"	"104"	"21"	"5037"	"763"	"546"	"71"	"14"	"63"	"13697"	"1088"	"498"	"11"	"332"	"147"	"1532"	"88"	"2"	"130"	"99"	"1150"	"33"	"263"	"40"	"520"	"378"	"154"	"74"	"111"	"65"	"20"	"1240"	"17"	"3516"	"1048"	"224"	"3"	"188"	"163"	"10"	"0"	"5"	"2983"	"90"	"216"	"434"	"216"	"7"	"0"	"1464"	"77"	"61"	"1"	"0"	"754"	"1853"	"769"	"1118"	"396"	"76"	"6"	"1"	"4"	"0"	"4"	"6"	"18"	"65"	"81"	"477"	"40"	"91"	"181"	"14"	"425"	"9424"	"0"	"7"	"166"	"245"	"5"	"65"	"3"	"167"	"1010"	"0"	"209"	"206"	"31"	"207"	"48"	"625"	"2"	"49"	"0"	"0"	"852"	"14416"	"581"	"106"	"145"	"430"	"9"	"171"	"520"	"111"	"696"	"277"	"286"	"74"	"119"	"227"	"2"	"7"	"7"	"350"	"5"	"0"	"0"	"2"	"267"	"123"	"69"	"3"	"20"	"10"	"1"	"200"	"91"	"265"	"620"	"1095"	"1539"	"43"	"51"	"10"	"504"	"1053"	"186"	"81"	"340"	"81"	"124"	"966"	"80"	"130"	"137"	"2456"	"1390"	"135"	"323"	"16"	"88"	"42"	"591"	"1197"	"95"	"518"	"499"	"289"	"19"	"107"	"814"	"43"	"492"	"95"	"108"	"242"	"125"	"102"	"11"	"2"	"4"	"3"	"29"	"164"	"149"	"187"	"118"	"84"	"35"	"41"	"2126"	"56"	"102"	"13"	"127"	"11"	"730"	"353"	"47"	"389"	"143"	"49"	"311"	"19"	"12"	"330"	"7102"	"91"	"4"	"1070"	"65"	"1"	"95"	"175"	"2308"	"102"	"5"	"249"	"1287"	"392"	"3916"	"474"	"125"	"133"	"803"	"49"	"189"	"62"	"2027"	"197"	"1834"	"1014"	"29"	"1101"	"356"	"1052"	"721"	"4929"	"247"	"106"	"0"	"114"	"14"	"84"	"1854"	"126"	"641"	"1375"	"138"	"137"	"9"	"30"	"821"	"105"	"15"	"3807"	"68"	"368"	"2010"	"237"	"137"	"69"	"53"	"823"	"1129"	"92"	"566"	"577"	"468"	"92"	"1069"	"49"	"130"	"12"	"38"	"114"	"227"	"2297"	"4"	"345"	"3083"	"5"	"48"	"86"	"247"	"549"	"136"	"269"	"216"	"180"	"460"	"89"	"1239"	"108"	"514"	"252"	"15"	"23"	"180"	"346"	"347"	"5"	"153"	"165"	"681"	"135"	"102"	"1736"	"91"	"9"	"1208"	"27"	"388"	"784"	"231"	"2448"	"58"	"27"	"253"	"6"	"217"	"603"	"4030"	"378"	"705"	"150"	"3362"	"190"	"142"	"233"	"321"	"654"	"6"	"8"	"353"	"448"	"636"	"273"	"132"	"127"	"701"	"54"	"7"	"13"	"59"	"397"	"683"	"66"	"184"	"21"	"33"	"6613"	"164"	"60"	"48"	"248"	"36"	"28"	"141"	"8"	"1187"	"136"	"208"	"199"	"0"	"79"	"156"	"559"	"29"	"57"	"792"	"274"	"1333"	"684"	"192"	"1703"	"168"	"36"	"66"	"216"	"804"	"480"	"403"	"50"	"5"	"454"	"8"	"137"	"269"	"352"	"4400"	"236"	"1"	"1"	"1359"	"403"	"725"	"453"	"840"	"4828"	"1581"	"114"	"2595"	"657"	"12384"	"194"	"0"	"0"	"3"	"147"	"3840"	"706"	"227"	"96"	"166"	"52"	"597"	"70"	"176"	"155"	"199"	"3"	"204"	"124"	"49"	"2065"	"322"	"4"	"54"	"98"	"364"	"12"	"2056"	"467"	"110"	"1"	"2"	"960"	"221"	"257"	"661"	"709"	"1376"	"382"	"432"	"210"	"598"	"70"	"161"	"526"	"43"	"185"	"372"	"991"	"19"	"208"	"17"	"61"	"1593"	"104"	"194"	"6"	"183"	"690"	"93"	"309"	"242"	"225"	"381"	"5"	"123"	"7"	"271"	"18296"	"628"	"301"	"26"	"421"	"443"	"3"	"1064"	"293"	"27"	"148"	"26"	"320"	"0"	"3082"	"186"	"1579"	"167"	"365"	"374"	"1934"	"241"	"52"	"115"	"179"	"85"	"271"	"257"	"237"	"177"	"23"	"112"	"918"	"3"	"2526"	"61"	"976"	"48"	"100"	"8"	"185"	"4"	"78"	"1204"	"419"	"287"	"167"	"586"	"384"	"2328"	"40"	"28"	"19"	"519"	"296"	"87"	"106"	"112"	"772"	"148"	"163"	"69"	"688"	"123"	"446"	"2483"	"901"	"531"	"42"	"221"	"313"	"247"	"5"	"223"	"536"	"448"	"345"	"157"	"268"	"13"	"536"	"53"	"369"	"165"	"52"	"189"	"4"	"15"	"110"	"283"	"306"	"86"	"332"	"86"	"217"	"5"	"833"	"24"	"1291"	"62"	"310"	"2"	"126"	"177"	"11"	"3511"	"1200"	"322"	"517"	"716"	"1503"	"236"	"872"	"4205"	"2042"	"1864"	"961"	"1747"	"705"	"140"	"3467"	"1021"	"243"	"1620"	"835"	"1049"	"324"	"1079"	"1463"	"1523"	"383"	"393"	"134"	"4826"	"10751"	"539"	"498"	"1"	"2"	"3"	"279"	"323"	"24190"	"819"	"615"	"825"	"3613"	"265"	"762"	"423"	"0"	"47"	"1057"	"5870"	"2768"	"16"	"518"	"1926"	"225"	"305"	"20"	"596"	"268"	"39"	"13"	"44"	"42"	"0"	"1"	"0"	"1"	"0"	"6"	"1"	"143"	"713"	"57"	"201"	"5"	"4"	"65"	"1"	"1912"	"1602"	"354"	"0"	"50"	"573"	"16"	"176"	"271"	"98"	"1344"	"2"	"283"	"78"	"7070"	"0"	"139"	"3052"	"4088"	"4050"	"57"	"173"	"584"	"1286"	"797"	"746"	"9101"	"2299"	"713"	"21"	"415"	"340"	"362"	"64"	"501"	"16"	"992"	"119"	"109"	"214"	"371"	"7"	"55"	"410"	"809"	"198"	"6322"	"141"	"690"	"198"	"309"	"28"	"34"	"209"	"147"	"125"	"237"	"76"	"92"	"176"	"0"	"1"	"1045"	"331"	"848"	"374"	"506"	"357"	"737"	"1025"	"224"	"1023"	"428"	"159"	"1476"	"249"	"94"	"2"	"5541"	"153"	"1160"	"514"	"404"	"114"	"180"	"205"	"21"	"7"	"550"	"74"	"1782"	"548"	"94"	"152"	"2683"	"423"	"71"	"79"	"2027"	"456"	"364"	"17916"	"473"	"362"	"1"	"297"	"225"	"333"	"3014"	"582"	"155"	"66549"	"269"	"33"	"0"	"391"	"1440"	"143"	"224"	"609"	"76"	"1239"	"835"	"219"	"14"	"75"	"465"	"9"	"0"	"3874"	"753"	"247"	"70"	"980"	"160"	"154"	"605"	"548"	"961"	"529"	"12"	"252"	"1164"	"95"	"864"	"314"	"198"	"406"	"16"	"103"	"1452"	"3973"	"8122"	"1751"	"303"	"135"	"1777"	"1809"	"1427"	"1203"	"115"	"1255"	"1391"	"2583"	"24"	"200"	"134"	"1893"	"861"	"63"	"1510"	"1048"	"158"	"258"	"110"	"394"	"94"	"0"	"541"	"78"	"6"	"295"	"6"	"10"	"1294"	"604"	"100"	"48"	"657"	"347"	"147"	"280"	"326"	"226"	"91"	"13"	"265"	"59"	"27"	"527"	"316"	"1"	"392"	"1187"	"15"	"182"	"307"	"111"	"22"	"249"	"3"	"122"	"7"	"294"	"62"	"0"	"0"	"0"	"8"	"1"	"1"	"120"	"473"	"730"	"77"	"125"	"0"	"2"	"2"	"17"	"269"	"479"	"1700"	"399"	"137"	"252"	"109"	"1817"	"7"	"4"	"133"	"220"	"685"	"109"	"0"	"2417"	"4185"	"1214"	"249"	"668"	"70"	"381"	"864"	"42"	"27"	"312"	"382"	"490"	"71"	"6799"	"73"	"1215"	"171"	"17"	"114"	"59"	"289"	"1400"	"57"	"10"	"255"	"18"	"195"	"541"	"61"	"132"	"493"	"104"	"32"	"6"	"79"	"34"	"735"	"958"	"324"	"171"	"6"	"202"	"106"	"3"	"10"	"405"	"251"	"61"	"3162"	"91"	"38"	"866"	"92"	"532"	"57"	"919"	"686"	"0"	"577"	"224"	"7566"	"0"	"0"	"0"	"1"	"0"	"0"	"0"	"0"	"1"	"0"	"0"	"0"	"0"	"0"	"0"	"0"	"0"	"0"	"0"	"0"	"0"	"0"	"0"	"0"	"0"	"0"	"0"	"38"	"1465"	"836"	"747"	"1734"	"4137"	"6"	"290"	"1122"	"180"	"333"	"133"	"155"	"1941"	"929"	"167"	"413"	"106"	"1801"	"382"	"3"	"0"	"0"	"0"	"0"	"0"	"0"	"885"	"15"	"100"	"237"	"1322"	"288"	"66"	"351"	"143"	"117"	"384"	"3"	"59"	"884"	"3719"	"36"	"4008"	"31"	"642"	"161"	"118"	"50"	"20"	"1028"	"87"	"123"	"250"	"68"	"0"	"0"	"3"	"0"	"109"	"538"	"494"	"60"	"240"	"82"	"971"	"346"	"179"	"11"	"226"	"341"	"582"	"596"	"105"	"60"	"243"	"769"	"86"	"1572"	"5"	"51"	"93"	"1384"	"818"	"295"	"84"	"7"	"27"	"333"	"77"	"123"	"228"	"245"	"828"	"728"	"232"	"1077"	"1674"	"92"	"1375"	"169"	"103"	"188"	"604"	"264"	"605"	"922"	"506"	"100"	"64"	"79"	"9"	"56"	"48"	"48"	"147"	"98"	"451"	"85"	"7638"	"1468"	"10"	"537"	"67"	"224"	"355"	"11"	"82"	"1544"	"683"	"0"	"13"	"0"	"0"	"3"	"0"	"0"	"0"	"0"	"406"	"446"	"4505"	"255"	"1922"	"335"	"209"	"698"	"132"	"1256"	"271"	"30"	"99"	"2"	"1927"	"0"	"1142"	"14"	"856"	"56"	"15"	"2258"	"56"	"307"	"203"	"1801"	"679"	"1292"	"3"	"239"	"81"	"1429"	"2760"	"27"	"19"	"246"	"436"	"478"	"451"	"1075"	"76"	"591"	"501"	"185"	"2"	"31"	"192"	"32"	"5"	"876"	"782"	"867"	"105"	"86"	"47"	"391"	"626"	"38"	"1649"	"111"	"56"	"190"	"8745"	"339"	"4495"	"578"	"616"	"20"	"100"	"450"	"149"	"1365"	"571"	"150"	"44"	"1235"	"323"	"189"	"4123"	"126"	"30"	"218"	"29"	"508"	"10"	"2586"	"98"	"779"	"9322"	"206"	"310"	"4001"	"292"	"81"	"319"	"164"	"3429"	"960"	"195"	"89"	"69"	"270"	"4872"	"788"	"2395"	"202"	"460"	"193"	"9"	"227"	"3441"	"140"	"191"	"2077"	"870"	"637"	"686"	"246"	"134"	"266"	"5252"	"11016"	"555"	"1321"	"2102"	"1782"	"77"	"7901"	"524"	"1358"	"397"	"409"	"2358"	"4003"	"50"	"39"	"353"	"6172"	"894"	"57"	"2"	"3068"	"3426"	"1364"	"212"	"358"	"1267"	"1675"	"317"	"372"	"19"	"1098"	"138"	"976"	"501"	"1084"	"4661"	"261"	"3427"	"1266"	"216"	"3214"	"2230"	"830"	"928"	"2210"	"391"	"261"	"24"	"1021"	"5"	"462"	"9"	"232"	"329"	"5688"	"272"	"46"	"626"	"1249"	"7275"	"165"	"911"	"68"	"145"	"3"	"4"	"1902"	"2868"	"16"	"0"	"41"	"205"	"138"	"9"	"3700"	"25"	"319"	"1"	"1"	"9"	"29"	"13"	"24"	"31"	"100"	"76"	"454"	"15"	"13"	"18"	"15"	"13"	"13"	"902"	"1"	"2"	"1822"	"3"	"373"	"129"	"4"	"2875"	"204"	"776"	"991"	"48"	"561"	"84"	"1"	"0"	"36"	"99"	"53"	"35"	"124"	"29"	"2"	"117"	"127"	"108"	"179"	"1137"	"1299"	"261"	"1"	"569"	"314"	"2"	"17"	"10771"	"354"	"138"	"30"	"45"	"4"	"398"	"716"	"14"	"78"	"1182"	"38"	"423"	"197"	"2"	"1"	"3"	"0"	"3378"	"217"	"230"	"1028"	"41"	"98"	"222"	"202"	"457"	"2462"	"6"	"0"	"0"	"0"	"582"	"2980"	"0"	"100"	"39"	"89"	"4"	"0"	"0"	"1826"	"25"	"2"	"0"	"1156"	"46"	"3"	"89"	"61"	"749"	"3"	"5"	"53"	"232"	"84"	"0"	"23"	"7600"	"330"	"2410"	"1063"	"460"	"62"	"14"	"7"	"0"	"0"	"1"	"3"	"2"	"1"	"0"	"357"	"0"	"48"	"6528"	"335"	"6"	"12"	"26"	"32"	"2"	"8"	"87"	"150"	"116"	"106"	"1"	"293"	"3"	"0"	"4"	"0"	"864"	"68"	"1007"	"7"	"283"	"1218"	"3"	"5"	"9"	"1"	"0"	"0"	"2"	"1"	"0"	"0"	"0"	"0"	"0"	"0"	"0"	"0"	"1"	"5"	"0"	"20"	"0"	"0"	"0"	"0"	"5"	"0"	"2"	"6"	"570"	"592"	"199"	"32"	"552"	"209"	"188"	"4918"	"28"	"7"	"2"	"2955"	"10"	"852"	"30"	"395"	"1"	"2"	"36191"	"73"	"19"	"4"	"61"	"2039"	"64"	"0"	"87"	"365"	"527"	"4"	"0"	"21"	"85"	"30"	"5069"	"4"	"36"	"100"	"9"	"5338"	"5"	"0"	"1"	"2231"	"11234"	"1648"	"592"	"101"	"2196"	"0"	"88"	"1055"	"80"	"327"	"5"	"86"	"2755"	"344"	"78"	"169"	"8"	"419"	"67"	"197"	"4"	"107"	"14"	"4658"	"1113"	"463"	"192"	"84"	"75"	"926"	"246"	"173"	"704"	"41"	"29"	"74"	"653"	"4"	"124"	"4"	"5"	"290"	"42"	"200"	"715"	"100"	"2"	"410"	"1844"	"2"	"1"	"14"	"129"	"478"	"55"	"4"	"16"	"50"	"742"	"113"	"107"	"4296"	"115"	"424"	"361"	"236"	"364"	"126"	"66"	"107"	"112"	"4888"	"371"	"119"	"2463"	"557"	"326"	"986"	"169"	"25"	"87"	"27"	"564"	"77"	"779"	"334"	"4431"	"217"	"3203"	"568"	"142"	"31"	"18"	"253"	"706"	"3430"	"211"	"56"	"11"	"58"	"5"	"871"	"36"	"148"	"11"	"106"	"13861"	"624"	"151"	"4"	"97"	"199"	"36"	"197"	"148"	"68"	"481"	"2291"	"169"	"173"	"2387"	"6879"	"177"	"68"	"156"	"167"	"0"	"40"	"208"	"2065"	"2114"	"1717"	"34"	"5533"	"912"	"602"	"3"	"4636"	"48"	"666"	"49"	"251"	"22"	"789"	"100"	"18"	"339"	"2"	"1"	"4663"	"2"	"117"	"1618"	"174"	"753"	"373"	"8"	"4"	"19"	"727"	"379"	"103"	"351"	"6"	"1"	"0"	"553"	"409"	"12"	"96"	"758"	"122"	"1114"	"6"	"248"	"622"	"1709"	"207"	"9460"	"3"	"4557"	"2297"	"123"	"12"	"310"	"17"	"6"	"1"	"3121"	"4549"	"343"	"15"	"4"	"153"	"38"	"1539"	"4561"	"350"	"4"	"2"	"1"	"9"	"246"	"798"	"18"	"96"	"245"	"142"	"19"	"91"	"24"	"655"	"1120"	"36"	"0"	"801"	"2"	"268"	"427"	"16"	"256"	"186"	"656"	"120"	"256"	"186"	"75"	"4"	"58"	"383"	"48"	"1272"	"1347"	"26"	"1656"	"64"	"34"	"20"	"127"	"1862"	"798"	"56"	"485"	"261"	"515"	"41"	"338"	"6"	"78"	"179"	"467"	"229"	"19"	"0"	"1414"	"4"	"1086"	"813"	"29"	"20"	"504"	"2720"	"192"	"357"	"689"	"0"	"0"	"21"	"138"	"1503"	"9"	"53"	"397"	"2189"	"16"	"298"	"47"	"253"	"4"	"4"	"721"	"2"	"1"	"21"	"67"	"50"	"103"	"31"	"0"	"43"	"3"	"1"	"1"	"4"	"17"	"4"	"17"	"3"	"207"	"60"	"261"	"47"	"17"	"725"	"57"	"3"	"53"	"27"	"5"	"283"	"2168"	"73"	"46"	"6"	"2"	"2"	"66"	"83"	"365"	"51"	"239"	"4"	"7"	"1"	"3"	"94"	"1265"	"5"	"29"	"105"	"52"	"780"	"3"	"1"	"1194"	"0"	"145087"	"24065"	"27"	"15273"	"55781"	"0"	"3362"	"0"	"6169"	"76"	"112"	"27429"	"7719"	"20158"	"6610"	"114"	"885"	"3197"	"0"	"486"	"559"	"596"	"328"	"3"	"125"	"83"	"1253"	"71"	"240"	"0"	"243"	"123"	"188"	"153"	"297"	"180"	"8176"	"103"	"554"	"825"	"353"	"766"	"1076"	"4"	"74"	"4657"	"47"	"3352"	"0"	"285"	"149"	"57"	"0"	"567"	"240"	"465"	"197"	"394"	"26"	"173"	"3965"	"350"	"64"	"1212"	"222"	"283"	"268"	"130"	"1024"	"56"	"22"	"22"	"10"	"189"	"127"	"8"	"4"	"16"	"36"	"2"	"26"	"136"	"3475"	"0"	"0"	"17"	"59"	"2654"	"938"	"737"	"416"	"0"	"59"	"132"	"182"	"12973"	"3243"	"495"	"16691"	"1220"	"10"	"310"	"0"	"630"	"12"	"799"	"17"	"35"	"9"	"762"	"151"	"28"	"49"	"217"	"246"	"407"	"565"	"10"	"0"	"1353"	"304"	"221"	"34"	"18"	"43"	"215"	"0"	"0"	"15"	"11"	"9"	"130"	"850"	"1499"	"50"	"129"	"8"	"0"	"1467"	"2"	"206"	"1"	"51"	"166"	"377"	"7"	"0"	"30"	"117"	"343"	"3255"	"446"	"424"	"2475"	"91"	"6"	"1"	"11"	"2447"	"0"	"4"	"104"	"234"	"10"	"81"	"2"	"72"	"4138"	"549"	"3"	"5"	"127"	"20"	"3"	"5"	"203"	"366"	"169"	"0"	"911"	"336"	"505"	"23"	"341"	"1400"	"2"	"82"	"135"	"5"	"1033"	"10"	"930"	"454"	"0"	"355"	"3367"	"22"	"4"	"2"	"123"	"0"	"21"	"935"	"23"	"1"	"4"	"4"	"0"	"246"	"0"	"113"	"86"	"1174"	"44"	"43"	"543"	"34"	"2"	"1157"	"14"	"4"	"4"	"1983"	"3"	"1708"	"85"	"8"	"3"	"128"	"559"	"70"	"38"	"390"	"1061"	"606"	"113"	"191"	"1"	"3"	"1"	"6"	"377"	"61"	"24"	"51"	"0"	"0"	"2"	"58"	"1932"	"8"	"170"	"1225"	"24"	"3"	"129"	"18"	"7"	"9"	"22"	"203"	"957"	"1054"	"1448"	"219"	"4"	"4"	"346"	"0"	"9838"	"289"	"108"	"239"	"339"	"0"	"45"	"3"	"764"	"149"	"3168"	"54"	"152"	"53"	"762"	"75"	"26"	"4"	"48"	"9"	"77"	"100"	"52"	"9"	"0"	"169"	"72"	"0"	"128"	"5"	"16"	"33"	"0"	"64"	"1"	"346"	"5"	"6"	"106"	"194"	"7"	"7"	"0"	"199"	"146"	"602"	"31"	"10"	"164"	"80"	"3"	"3"	"380"	"2"	"0"	"0"	"2"	"145"	"70"	"65"	"9"	"51"	"65"	"41"	"70"	"10"	"75"	"7"	"2"	"64"	"3"	"23"	"4"	"8"	"107"	"120"	"1"	"5"	"15"	"0"	"1"	"40"	"5"	"1"	"48"	"2"	"12"	"114"	"4"	"2"	"27"	"4"	"6"	"2"	"29"	"138"	"109"	"145"	"144"	"73"	"33"	"43"	"17"	"349"	"53"	"46"	"1"	"1"	"190"	"254"	"35"	"23"	"13"	"12"	"8"	"31"	"149"	"34"	"0"	"1"	"34"	"0"	"11"	"1"	"5"	"787"	"305"	"17"	"34"	"888"	"655"	"163"	"18"	"16"	"4"	"2"	"55"	"1684"	"25"	"64"	"200"	"163"	"147"	"149"	"159"	"373"	"107"	"104"	"496"	"607"	"296"	"106"	"19"	"137"	"3"	"172"	"141"	"24"	"455"	"382"	"227"	"108"	"10"	"1108"	"573"	"452"	"80"	"26"	"80"	"102"	"501"	"79"	"1117"	"248"	"363"	"589"	"793"	"53"	"938"	"66"	"3291"	"172"	"1439"	"5880"	"796"	"18"	"33"	"611"	"692"	"295"	"3823"	"370"	"718"	"555"	"6"	"175"	"693"	"96"	"8"	"2"	"1"	"15"	"73"	"116"	"57"	"72"	"7"	"2"	"169"	"2"	"4"	"0"	"17"	"36"	"124"	"11"	"524"	"406"	"7"	"32"	"12"	"76"	"713"	"12"	"542"	"3"	"158"	"136"	"53"	"33"	"0"	"0"	"2"	"1"	"2"	"0"	"19"	"0"	"0"	"28"	"13"	"4"	"2"	"179"	"4"	"0"	"53"	"2"	"5"	"8"	"11"	"178"	"4"	"94"	"37"	"5"	"0"	"255"	"22"	"0"	"0"	"10"	"5"	"3"	"2"	"0"	"5"	"0"	"1"	"0"	"2"	"0"	"5"	"4"	"4"	"0"	"1"	"0"	"2"	"0"	"0"	"4"	"2"	"2"	"3"	"4"	"2"	"0"	"1"	"6"	"2"	"1"	"3"	"0"	"0"	"0"	"5"	"8"	"1"	"0"	"3"	"3"	"26"	"0"	"0"	"0"	"0"	"8"	"2"	"2"	"0"	"1"	"0"	"1"	"3"	"0"	"3"	"3"	"1"	"1"	"486"	"75"	"918"	"17"	"101"	"66"	"2415"	"3"	"1"	"1413"	"768"	"62"	"29"	"3267"	"41"	"2281"	"527"	"911"	"1034"	"295"	"149"	"605"	"38"	"659"	"695"	"1251"	"320"	"192"	"95"	"2043"	"689"	"140"	"51"	"90"	"21"	"45"	"579"	"438"	"6173"	"3"	"0"	"5"	"4359"	"298"	"259"	"630"	"225"	"422"	"9"	"4"	"2"	"218"	"262"	"697"	"199"	"2064"	"804"	"46"	"5364"	"675"	"7"	"24"	"1110"	"304"	"10499"	"365"	"152"	"2930"	"551"	"4715"	"13"	"218"	"390"	"1649"	"217"	"412"	"1143"	"322"	"287"	"358"	"761"	"31568"	"2380"	"470"	"17"	"349"	"16"	"120"	"115"	"3108"	"463"	"809"	"3194"	"199"	"294"	"300"	"721"	"394"	"469"	"780"	"64"	"1013"	"76"	"192"	"76"	"243"	"100"	"1702"	"61148"	"845"	"146"	"639"	"81"	"57"	"4533"	"104"	"13"	"91556"	"566"	"1164"	"766"	"460"	"475"	"5307"	"26"	"2294"	"94"	"19"	"124"	"322"	"459"	"46"	"54"	"546"	"6"	"438"	"1108"	"4835"	"1120"	"100"	"1499"	"496"	"1439"	"6182"	"6614"	"1221"	"5212"	"10955"	"146"	"73"	"2032"	"514"	"222"	"206"	"3439"	"232"	"588"	"587"	"463"	"662"	"623"	"5072"	"13"	"627"	"480"	"166"	"2228"	"92"	"2433"	"1092"	"752"	"1591"	"2280"	"317"	"912"	"1549"	"247"	"188"	"220"	"189"	"693"	"634"	"315"	"448"	"2276"	"86"	"325"	"127"	"34"	"83"	"682"	"4270"	"599"	"1141"	"43"	"49"	"472"	"565"	"835"	"202"	"129"	"192"	"1"	"176"	"423"	"366"	"6"	"1353"	"47"	"472"	"91"	"758"	"906"	"645"	"417"	"1704"	"841"	"3698"	"211"	"9"	"95"	"301"	"4"	"5"	"2"	"4"	"2"	"3"	"12"	"4"	"8"	"47"	"23"	"49"	"2969"	"189"	"575"	"1159"	"222"	"7848"	"18"	"590"	"539"	"2138"	"120"	"7"	"300"	"41"	"938"	"1003"	"47"	"2"	"23"	"25"	"930"	"240"	"71"	"306"	"245"	"32"	"136"	"812"	"281"	"83"	"1115"	"1542"	"155"	"392"	"12"	"262"	"980"	"1273"	"510"	"19"	"1260"	"27"	"11"	"337"	"1"	"0"	"97"	"40"	"87"	"32"	"120"	"14"	"16"	"148"	"1792"	"198"	"199"	"436"	"650"	"1588"	"3342"	"49"	"31"	"2260"	"170"	"82"	"375"	"409"	"998"	"970"	"464"	"68"	"81"	"1394"	"12179"	"1"	"174"	"309"	"457"	"169"	"406"	"10"	"49"	"470"	"0"	"4"	"0"	"0"	"0"	"0"	"6"	"0"	"2"	"0"	"0"	"0"	"1"	"0"	"0"	"0"	"1"	"7"	"0"	"0"	"29"	"5"	"7"	"0"	"11"	"0"	"486"	"98"	"100"	"70"	"228"	"105"	"201"	"369"	"4"	"600"	"198"	"57"	"266"	"1122"	"109"	"33"	"235"	"4429"	"273"	"61"	"144"	"268"	"91"	"444"	"172"	"60"	"142"	"199"	"88"	"1362"	"496"	"574"	"442"	"13382"	"658"	"1683"	"6559"	"604"	"539"	"241"	"19435"	"166"	"1014"	"578"	"58"	"599"	"346"	"6"	"0"	"39"	"78"	"569"	"4"	"2523"	"14"	"1"	"3211"	"330"	"659"	"327"	"78"	"1208"	"6"	"567"	"20"	"47"	"530"	"0"	"2"	"0"	"131"	"70"	"221"	"1"	"8"	"110"	"141"	"82"	"532"	"87"	"1031"	"202"	"2"	"37"	"0"	"1"	"5"	"1509"	"66"	"618"	"936"	"2656"	"2035"	"163"	"274"	"68"	"131"	"0"	"2"	"22"	"83"	"650"	"909"	"288"	"606"	"477"	"0"	"81"	"10"	"8"	"0"	"145"	"123"	"297"	"222"	"687"	"2184"	"192"	"610"	"337"	"398"	"190"	"217"	"384"	"229"	"907"	"33"	"39"	"821"	"15"	"129"	"621"	"68"	"117"	"24"	"138"	"292"	"5329"	"1083"	"760"	"1272"	"7"	"85"	"258"	"120"	"193"	"200"	"52"	"89"	"81"	"72"	"904"	"12"	"10"	"16"	"4"	"0"	"1"	"34"	"12"	"102"	"3878"	"420"	"947"	"505"	"128"	"828"	"1560"	"1285"	"282"	"869"	"0"	"0"	"2"	"1571"	"2608"	"611"	"788"	"504"	"110"	"12"	"34"	"1284"	"73"	"742"	"67"	"7"	"675"	"895"	"188"	"136"	"164"	"1"	"289"	"9"	"415"	"63"	"334"	"527"	"201"	"196"	"369"	"110"	"2268"	"207"	"153"	"399"	"855"	"1576"	"189"	"130"	"51"	"44"	"123"	"104"	"166"	"98"	"509"	"132"	"84"	"665"	"4137"	"108"	"554"	"401"	"2829"	"361"	"5"	"861"	"8335"	"2240"	"690"	"5"	"80"	"3485"	"84"	"179"	"496"	"1102"	"46"	"318"	"885"	"2206"	"112"	"213"	"118"	"1845"	"16"	"32"	"40"	"39"	"5"	"15"	"79"	"788"	"14"	"1"	"0"	"7"	"30"	"106"	"142"	"11"	"937"	"397"	"921"	"89"	"1220"	"3054"	"27"	"7"	"4"	"2050"	"23"	"4"	"153"	"100"	"6719"	"1241"	"622"	"9"	"14"	"51"	"313"	"0"	"301"	"840"	"560"	"1241"	"228"	"2"	"366"	"21"	"10404"	"2"	"34"	"33"	"139"	"134"	"55"	"501"	"66"	"222"	"11"	"803"	"212"	"803"	"651"	"3"	"120"	"528"	"1233"	"2029"	"1492"	"5401"	"1280"	"1110"	"646"	"777"	"584"	"1002"	"90"	"403"	"1313"	"7541"	"0"	"1"	"115"	"762"	"79"	"600"	"1613"	"3160"	"165"	"149"	"27"	"76"	"28"	"68"	"263"	"5886"	"3347"	"6048"	"8182"	"4345"	"3164"	"676"	"201"	"263"	"77"	"85"	"3"	"3"	"1523"	"4268"	"184"	"1205"	"208"	"17"	"1"	"81"	"5"	"0"	"2"	"1"	"10"	"8"	"384"	"370"	"272"	"188"	"2765"	"609"	"284"	"259"	"3"	"6"	"441"	"308"	"0"	"9"	"5"	"682"	"20"	"10"	"11"	"19"	"1144"	"259"	"824"	"6"	"178"	"223"	"3531"	"154"	"97"	"154"	"101"	"1654"	"1138"	"5276"	"21"	"512"	"26"	"1392"	"6"	"207"	"59"	"107"	"77"	"524"	"764"	"2"	"18"	"342"	"2"	"2937"	"881"	"6"	"18"	"69"	"24"	"69"	"677"	"48593"	"46"	"0"	"4"	"12"	"149"	"1471"	"910"	"0"	"3"	"104"	"907"	"506"	"42"	"1869"	"57"	"285"	"1177"	"93"	"1454"	"3"	"2"	"1"	"476"	"76"	"118"	"498"	"55"	"133"	"1084"	"495"	"1"	"18"	"1472"	"3167"	"25"	"132"	"91"	"206"	"663"	"973"	"295"	"11"	"541"	"187"	"911"	"2"	"157"	"0"	"1"	"425"	"65"	"0"	"347"	"768"	"74"	"6"	"1234"	"339"	"74"	"7"	"88"	"59"	"4"	"139"	"199"	"133"	"116"	"22"	"2"	"61"	"6"	"0"	"61"	"0"	"56"	"45"	"173"	"1"	"6"	"153"	"481"	"540"	"1151"	"780"	"138"	"5615"	"622"	"32"	"501"	"563"	"30"	"15"	"172"	"76"	"38"	"10717"	"32"	"9"	"1046"	"561"	"764"	"764"	"547"	"1644"	"1385"	"1106"	"225"	"90"	"49"	"5"	"1"	"105"	"72"	"630"	"13"	"59"	"3"	"4291"	"2"	"98"	"500"	"455"	"30"	"239"	"178"	"43"	"71"	"46"	"46"	"921"	"121"	"311"	"72"	"176"	"5"	"4"	"47"	"168"	"51"	"218"	"749"	"570"	"570"	"131"	"97"	"167"	"33"	"41"	"128"	"349"	"5"	"28"	"141"	"327"	"7473"	"1443"	"0"	"1549"	"710"	"9"	"58"	"3313"	"0"	"1315"	"881"	"1365"	"52"	"1062"	"0"	"1"	"0"	"18"	"6"	"23"	"23"	"185"	"0"	"250"	"344"	"42"	"30"	"30"	"0"	"7"	"33"	"71"	"1859"	"3686"	"72"	"700"	"118"	"42"	"0"	"153"	"3"	"217"	"5"	"201"	"546"	"1"	"64"	"93"	"3"	"3"	"8471"	"367"	"427"	"1378"	"56"	"2"	"3"	"124"	"732"	"18"	"5"	"250"	"84"	"106"	"117"	"1"	"35"	"0"	"37"	"0"	"68"	"48"	"88"	"6"	"2226"	"134"	"945"	"33"	"19"	"157"	"305"	"13410"	"51"	"58"	"160"	"199"	"571"	"51"	"9"	"91"	"161"	"0"	"8"	"38"	"802"	"2"	"1"	"106"	"447"	"326"	"587"	"115"	"154"	"16"	"1"	"352"	"422"	"91"	"984"	"390"	"825"	"15423"	"3328"	"4114"	"2325"	"938"	"43"	"2002"	"3290"	"27"	"308"	"280"	"25"	"22"	"2"	"313"	"3"	"13"	"0"	"0"	"152"	"1"	"199"	"0"	"22"	"26"	"9"	"0"	"12"	"35"	"1"	"316"	"10"	"16"	"18"	"82"	"8"	"183"	"50"	"10"	"150"	"15"	"0"	"25"	"17"	"6"	"419"	"347"	"621"	"321"	"896"	"1049"	"3145"	"0"	"1"	"15"	"13"	"14"	"140"	"36"	"359"	"9"	"152"	"7"	"1"	"48"	"105"	"0"	"0"	"3"	"94"	"46"	"8"	"98"	"4"	"386"	"14"	"44"	"659"	"21"	"14"	"4"	"8"	"15"	"16"	"180"	"23"	"0"	"1228"	"247"	"25"	"7338"	"150"	"714"	"34"	"658"	"19"	"5"	"1"	"0"	"223"	"457"	"469"	"29"	"2"	"4"	"80"	"2"	"4164"	"220"	"5"	"21"	"30"	"137"	"0"	"87"	"132"	"3"	"3"	"33"	"62"	"5"	"53"	"4"	"22"	"0"	"4"	"2"	"32"	"83"	"6"	"4"	"0"	"34"	"172"	"25000"	"279"	"287"	"9"	"1"	"106"	"75"	"937"	"31"	"201"	"118"	"94"	"0"	"141"	"10"	"80"	"17"	"17"	"1"	"1"	"4"	"15"	"3886"	"130"	"261"	"11"	"1590"	"133"	"18"	"12"	"142"	"132"	"258"	"9"	"8"	"101"	"0"	"47"	"25"	"733"	"6"	"4"	"25"	"8"	"1"	"1695"	"2174"	"873"	"33"	"1060"	"980"	"1266"	"107"	"73"	"71"	"17"	"113"	"8222"	"0"	"36"	"186"	"76"	"191"	"47"	"852"	"1351"	"641"	"2367"	"527"	"2"	"20"	"0"	"0"	"0"	"1"	"1"	"0"	"8"	"3"	"208"	"944"	"2205"	"80"	"2"	"269"	"295"	"166"	"88"	"48"	"72"	"277"	"2"	"1"	"2"	"1751"	"34"	"0"	"494"	"451"	"697"	"595"	"53"	"348"	"2761"	"19"	"5"	"558"	"2"	"128"	"10"	"121"	"97"	"11"	"28"	"21"	"2"	"21"	"55"	"67"	"8"	"121"	"28"	"19"	"129"	"44"	"16"	"15"	"8"	"40"	"83"	"18"	"2298"	"429"	"2238"	"448"	"109"	"513"	"13"	"0"	"4"	"7"	"23"	"0"	"9"	"42"	"13"	"2"	"24"	"6334"	"1"	"195"	"671"	"52"	"1172"	"260"	"21"	"49"	"298"	"299"	"4"	"46"	"493"	"245"	"159"	"65"	"197"	"826"	"143"	"188"	"137"	"269"	"344"	"564"	"78"	"817"	"365"	"84"	"4386"	"224"	"170"	"146"	"118"	"162"	"177"	"15"	"5"	"1"	"355"	"312"	"124"	"6"	"206"	"12649"	"371"	"12"	"33"	"4"	"4"	"47"	"19"	"6"	"6445"	"20"	"25"	"127"	"232"	"144"	"160"	"773"	"331"	"828"	"645"	"431"	"2192"	"3"	"8"	"296"	"400"	"29"	"83"	"22"	"8"	"1955"	"86"	"167"	"146"	"93"	"812"	"469"	"606"	"160"	"763"	"0"	"1323"	"3"	"1"	"259"	"1174"	"154"	"2"	"626"	"247"	"1047"	"2"	"0"	"68"	"3"	"1"	"108"	"141"	"2"	"101"	"150"	"535"	"323"	"2"	"585"	"58"	"1665"	"692"	"420"	"22"	"175"	"738"	"72"	"158"	"1987"	"119"	"7"	"568"	"223"	"154"	"480"	"37"	"223"	"188"	"40"	"29"	"39"	"231"	"6"	"12"	"685"	"55"	"434"	"15"	"607"	"1113"	"300"	"125"	"3"	"2"	"31"	"168"	"570"	"415"	"3307"	"111"	"93"	"218"	"58"	"42"	"24"	"64"	"8"	"129"	"2426"	"51"	"6"	"294"	"65"	"187"	"518"	"523"	"126"	"75"	"170"	"38"	"1371"	"3"	"2"	"5"	"261"	"704"	"140"	"81"	"216"	"189"	"456"	"1025"	"4"	"150"	"79"	"203"	"332"	"11"	"5"	"108"	"2137"	"364"	"826"	"114"	"226"	"877"	"340"	"156"	"179"	"582"	"18"	"6"	"3985"	"716"	"549"	"307"	"107"	"56"	"1947"	"128"	"253"	"365"	"283"	"79"	"385"	"630"	"101"	"11276"	"102"	"431"	"823"	"136"	"20"	"4596"	"1110"	"311"	"3571"	"13"	"156"	"1426"	"72"	"296"	"58"	"170"	"574"	"16"	"513"	"551"	"70"	"2"	"100"	"75"	"138"	"112"	"5"	"84"	"84"	"92"	"3"	"136"	"700"	"283"	"196"	"42"	"87"	"176"	"155"	"5"	"5"	"103"	"29"	"192"	"186"	"133"	"37"	"579"	"23"	"59"	"1105"	"151"	"595"	"1587"	"146"	"883"	"54"	"6"	"176"	"399"	"413"	"118"	"35"	"338"	"6"	"54"	"242"	"410"	"965"	"54"	"946"	"539"	"730"	"800"	"145"	"31"	"689"	"348"	"191"	"691"	"2"	"376"	"666"	"100"	"70"	"971"	"20"	"130"	"466"	"40"	"217"	"898"	"171"	"820"	"2803"	"563"	"203"	"104"	"23"	"143"	"73"	"46"	"199"	"2327"	"593"	"142"	"1920"	"4"	"514"	"363"	"126"	"1"	"0"	"25"	"22"	"148"	"96"	"190"	"669"	"6"	"13"	"262"	"48"	"84"	"136"	"167"	"7"	"408"	"48"	"285"	"99"	"975"	"736"	"2086"	"895"	"558"	"110"	"8232"	"302"	"9"	"127"	"919"	"388"	"172"	"390"	"156"	"52"	"262"	"387"	"79"	"0"	"999"	"1642"	"101"	"19"	"284"	"3"	"11"	"4"	"2060"	"24"	"380"	"178"	"1029"	"59055"	"19937"	"813"	"54"	"245"	"27"	"3499"	"55"	"563"	"24"	"879"	"311"	"341"	"129"	"567"	"0"	"330"	"259"	"57"	"166"	"759"	"99"	"807"	"1937"	"105"	"1534"	"713"	"2167"	"131"	"132"	"384"	"854"	"1060"	"274"	"2"	"19"	"489"	"22"	"484"	"92"	"2111"	"485"	"483"	"1469"	"182"	"102"	"90"	"248"	"209"	"169"	"51"	"1781"	"392"	"92"	"206"	"242"	"81"	"82"	"145"	"32"	"7"	"5"	"1019"	"28"	"501"	"121"	"96"	"1556"	"139"	"16"	"1490"	"79"	"72"	"98"	"345"	"650"	"1"	"89"	"51"	"106"	"65"	"24"	"160"	"294"	"191"	"97"	"82"	"71"	"200"	"84"	"226"	"251"	"537"	"106"	"2"	"18"	"1858"	"1431"	"33"	"26"	"48"	"645"	"85"	"1550"	"36"	"1930"	"79"	"212"	"14"	"294"	"1531"	"907"	"551"	"2732"	"824"	"338"	"3"	"16"	"0"	"5"	"114"	"52"	"3"	"22"	"3"	"6"	"30"	"50"	"29"	"872"	"12"	"30"	"25"	"5"	"0"	"2"	"0"	"1"	"3"	"0"	"46"	"4"	"0"	"683"	"28"	"135"	"0"	"533"	"1288"	"19"	"23"	"4"	"185"	"2"	"714"	"173"	"5753"	"28"	"97"	"14"	"513"	"3"	"1156"	"446"	"8"	"7"	"6"	"106"	"1"	"0"	"112"	"145"	"6"	"73"	"530"	"465"	"489"	"13"	"12"	"21"	"2"	"11"	"3"	"69"	"11"	"16"	"1"	"51"	"8"	"12"	"58"	"14"	"207"	"29"	"10"	"25"	"14"	"48"	"0"	"59"	"23"	"123"	"6"	"1"	"12"	"2785"	"5451"	"11"	"0"	"546"	"3390"	"909"	"89"	"552"	"189"	"611"	"86"	"79"	"269"	"42"	"22"	"23"	"7"	"1"	"14"	"13"	"72"	"5"	"40"	"133"	"9"	"9"	"226"	"176"	"1"	"0"	"39"	"940"	"47"	"26"	"2"	"4"	"5"	"0"	"15"	"32"	"15"	"6"	"784"	"252"	"0"	"38"	"200"	"2"	"61"	"364"	"129"	"590"	"1141"	"0"	"62"	"32"	"49"	"734"	"7"	"1"	"14"	"14"	"33"	"21"	"55"	"401"	"119"	"64"	"3"	"19"	"641"	"1"	"27"	"4"	"3"	"655"	"49"	"1"	"2"	"0"	"40"	"1780"	"208"	"914"	"32"	"6"	"479"	"1002"	"49"	"60"	"152"	"21"	"183"	"0"	"3"	"23"	"63"	"10"	"5"	"8"	"4"	"246"	"13"	"0"	"8"	"9"	"0"	"141"	"137"	"233"	"213"	"61"	"6"	"16"	"11"	"10"	"22"	"20"	"576"	"0"	"1889"	"245"	"1422"	"1196"	"422"	"100"	"24"	"869"	"5"	"3"	"700"	"103"	"22"	"914"	"326"	"1506"	"9"	"43"	"63"	"1364"	"291"	"2"	"705"	"237"	"1517"	"59"	"397"	"11"	"191"	"623"	"94"	"21"	"538"	"178"	"117"	"337"	"246"	"71"	"79"	"148"	"2485"	"766"	"579"	"229"	"3"	"111"	"7"	"6"	"14"	"19"	"1"	"41"	"0"	"11"	"6"	"1183"	"4"	"140"	"206"	"54"	"3209"	"3"	"164"	"1392"	"4406"	"346"	"53"	"942"	"243"	"124"	"3"	"1101"	"174"	"46"	"22"	"15"	"123"	"113"	"3"	"25"	"8"	"133"	"5"	"23"	"390"	"16"	"195"	"15"	"41"	"3"	"6"	"2494"	"4"	"7"	"0"	"1"	"3"	"2"	"2"	"46"	"30"	"17"	"37"	"17"	"18"	"37"	"34"	"1"	"8"	"28"	"7"	"13"	"7"	"1"	"0"	"426"	"40"	"14"	"690"	"128"	"2"	"7"	"9"	"56"	"9"	"34"	"37"	"236"	"2"	"24"	"4"	"9"	"26"	"58"	"24"	"27"	"1"	"11"	"9"	"77"	"3"	"4"	"106"	"208"	"4"	"24"	"14"	"6"	"2"	"205"	"9"	"18"	"3"	"24"	"0"	"17"	"32"	"37"	"58"	"34"	"8"	"1"	"13"	"2"	"4"	"104"	"9"	"8"	"0"	"0"	"21"	"6"	"87"	"12"	"15110"	"2996"	"1081"	"1031"	"658"	"2161"	"796"	"7"	"2"	"18"	"279"	"388"	"0"	"21"	"27"	"2"	"2"	"93"	"11"	"8"	"326"	"50"	"30"	"8"	"1"	"18"	"9"	"25"	"5"	"448"	"157"	"0"	"0"	"1"	"2"	"36"	"6"	"3"	"3"	"96"	"24"	"6"	"119"	"1865"	"854"	"78"	"494"	"25"	"23"	"17"	"245"	"5"	"8"	"140"	"4"	"1"	"4"	"643"	"534"	"20"	"6"	"58"	"3"	"4"	"402"	"2504"	"50"	"38"	"41"	"118"	"6"	"0"	"8"	"0"	"21"	"0"	"132"	"2119"	"301"	"58857"	"3"	"0"	"93"	"4"	"14"	"2"	"15"	"17"	"43"	"119"	"1590"	"12"	"48"	"38"	"292"	"0"	"4"	"6"	"5"	"2"	"3"	"14"	"40"	"6"	"7"	"3"	"107"	"288"	"7"	"51"	"54"	"16"	"16"	"25"	"2"	"59"	"896"	"139"	"201"	"101"	"539"	"706"	"6"	"29"	"19"	"28"	"3"	"10"	"24"	"104"	"1"	"696"	"73"	"15"	"7"	"60"	"3"	"457"	"29"	"2"	"13"	"14"	"26"	"1"	"18"	"55"	"5"	"58"	"0"	"26"	"11"	"25"	"3"	"26"	"22"	"83"	"0"	"25"	"88"	"0"	"6"	"485"	"1220"	"76"	"1"	"4"	"102"	"9"	"0"	"5"	"1"	"0"	"3"	"21"	"2"	"4"	"0"	"4"	"4"	"18"	"4"	"0"	"40"	"9"	"14"	"36"	"3"	"3"	"0"	"21"	"56"	"8"	"7"	"2244"	"787"	"0"	"269"	"5"	"2"	"23"	"8"	"3"	"1"	"4"	"4"	"344"	"899"	"3"	"97"	"7"	"23"	"892"	"4"	"25"	"10"	"20"	"31"	"1"	"8"	"2"	"7"	"18"	"1"	"0"	"1045"	"4"	"7"	"24"	"4"	"9"	"1000"	"0"	"12"	"1685"	"1784"	"655"	"271"	"75"	"4"	"16"	"3"	"9"	"25"	"33"	"0"	"0"	"313"	"12"	"0"	"5"	"5"	"10"	"1"	"5"	"67"	"5"	"109"	"413"	"33"	"16"	"7"	"58"	"40"	"82"	"172"	"0"	"42"	"10943"	"124"	"26"	"649"	"2"	"4"	"3"	"73"	"0"	"17"	"24"	"0"	"57"	"13"	"30"	"15"	"5"	"93"	"5"	"0"	"0"	"35"	"3"	"1"	"6"	"2"	"13"	"15"	"16"	"4"	"6"	"19"	"2037"	"34"	"1"	"17"	"255"	"0"	"967"	"35"	"18"	"4"	"5"	"5"	"458"	"222"	"9"	"175"	"36"	"98"	"2"	"496"	"27"	"0"	"508"	"10"	"0"	"1"	"4"	"45"	"0"	"2"	"14"	"45"	"12"	"12"	"47"	"0"	"3"	"34"	"7"	"26"	"6"	"6"	"2"	"34"	"11"	"13"	"0"	"3"	"0"	"0"	"319"	"5"	"280"	"806"	"396"	"28"	"650"	"91"	"598"	"12"	"75"	"137"	"621"	"986"	"120"	"851"	"2"	"1"	"1"	"9"	"1"	"14"	"15"	"0"	"26"	"10"	"3"	"39"	"23"	"37"	"6"	"87"	"1854"	"1565"	"13786"	"122"	"75"	"1021"	"456"	"660"	"1262"	"399"	"139"	"585"	"521"	"0"	"295"	"21870"	"275"	"0"	"2"	"10"	"2"	"9"	"13"	"57"	"6"	"26"	"3"	"17"	"8"	"0"	"7"	"0"	"1"	"2"	"5"	"3"	"5"	"2"	"3"	"4"	"308"	"1"	"19"	"55"	"85"	"4"	"54"	"277"	"49"	"3246"	"3"	"37"	"9"	"9"	"9"	"39"	"10"	"112"	"1"	"1"	"54"	"3"	"10"	"25"	"3"	"12"	"14"	"37"	"10"	"1"	"11"	"338"	"13"	"344"	"3"	"10"	"46"	"5"	"0"	"0"	"22"	"20"	"24"	"41"	"5"	"3"	"14"	"1809"	"11"	"9"	"102"	"1"	"7"	"7"	"3"	"4"	"1"	"6"	"3"	"34"	"0"	"39"	"192"	"13"	"0"	"1"	"5"	"5854"	"11"	"7"	"0"	"8"	"15"	"743"	"2"	"6"	"12"	"1349"	"3236"	"0"	"3"	"31"	"15"	"25"	"11"	"0"	"24"	"24"	"100"	"0"	"6"	"1352"	"2527"	"3"	"1030"	"5"	"7"	"6"	"11"	"60"	"32"	"19"	"4"	"5"	"7"	"193"	"220"	"267"	"1"	"90"	"34"	"4"	"30"	"4"	"0"	"41"	"11"	"2"	"7"	"0"	"83"	"30"	"7"	"42"	"0"	"277"	"18"	"164"	"244"	"476"	"80"	"2"	"0"	"6"	"6"	"4"	"5"	"4"	"450"	"633"	"138"	"1202"	"24"	"3"	"9"	"14"	"12"	"1"	"3"	"5"	"2"	"2"	"3"	"1"	"0"	"3"	"8"	"4"	"614"	"2"	"0"	"4"	"1"	"5"	"1"	"0"	"23"	"2"	"3"	"0"	"4"	"2"	"0"	"1"	"11"	"11"	"25"	"0"	"0"	"66"	"2"	"89"	"71"	"31"	"1"	"9"	"4"	"1"	"19"	"5"	"3"	"0"	"0"	"17"	"3"	"40"	"7"	"3"	"35"	"10"	"7"	"0"	"0"	"21"	"4"	"22"	"7"	"8"	"28"	"1"	"0"	"4"	"12"	"11"	"2"	"5"	"7"	"13"	"4"	"8"	"0"	"26"	"8"	"50"	"0"	"2"	"3"	"2"	"4"	"1"	"63"	"0"	"18"	"1"	"3"	"2687"	"9"	"3"	"5"	"5"	"0"	"35"	"5"	"1"	"6"	"0"	"5"	"3"	"316"	"0"	"2"	"1"	"3"	"5"	"11"	"4"	"3"	"18"	"0"	"174"	"25"	"27"	"26"	"18"	"4"	"6"	"7"	"2"	"9"	"3"	"0"	"8"	"4"	"6"	"9"	"11"	"134"	"813"	"692"	"70"	"1"	"20"	"56"	"11"	"1"	"5"	"9"	"34"	"0"	"4"	"1"	"0"	"27"	"0"	"9"	"55"	"5"	"15"	"66"	"2"	"1"	"3"	"2"	"2"	"4"	"0"	"28"	"7"	"29"	"0"	"1"	"22"	"2"	"5"	"4"	"3"	"39"	"24"	"0"	"7"	"0"	"3"	"9"	"3"	"6"	"6"	"0"	"12"	"36"	"0"	"0"	"0"	"3"	"3"	"0"	"0"	"7"	"4"	"2"	"2"	"3"	"1"	"3"	"0"	"3"	"2"	"12"	"55"	"16"	"17"	"6"	"4"	"1"	"2"	"1"	"87"	"5"	"0"	"6"	"3"	"2"	"0"	"0"	"9"	"5"	"0"	"1"	"6"	"40"	"23"	"1"	"1"	"4"	"2"	"25"	"8"	"2"	"16"	"1"	"3"	"6"	"6"	"0"	"6"	"3"	"1"	"8"	"2"	"20"	"7"	"10"	"24"	"6"	"1"	"9"	"2"	"18"	"8"	"31"	"0"	"0"	"2"	"0"	"2"	"8"	"1"	"4"	"1"	"5"	"1"	"9"	"0"	"8"	"21"	"0"	"0"	"2"	"2"	"2"	"17"	"1"	"13"	"1963"	"6"	"4"	"15"	"3"	"5"	"10"	"1"	"7"	"12"	"1"	"9"	"11"	"2"	"11"	"6"	"1"	"3"	"9"	"2"	"82"	"14"	"598"	"1"	"9"	"3"	"46"	"4"	"5"	"1"	"51"	"259"	"4"	"99"	"9"	"6"	"19"	"0"	"80"	"0"	"4"	"8"	"3"	"1"	"1485"	"4632"	"3"	"1"	"4"	"5"	"1"	"8"	"2231"	"1"	"898"	"18"	"2"	"21"	"19"	"112"	"2"	"3"	"0"	"3"	"6"	"2349"	"11"	"42"	"1"	"1"	"2"	"4"	"1"	"5"	"0"	"10"	"5"	"41"	"6"	"7"	"2"	"4"	"9"	"3"	"5"	"4"	"111"	"2"	"15"	"1"	"9"	"3"	"33"	"2"	"2"	"0"	"4"	"0"	"34"	"451"	"1726"	"1"	"66"	"17"	"3"	"12"	"5"	"11"	"1"	"361"	"6637"	"3"	"24"	"15"	"2"	"75"	"19"	"67"	"36"	"59"	"123"	"517"	"0"	"263"	"3"	"12"	"2"	"213"	"55"	"1"	"73"	"2"	"4"	"15"	"0"	"8"	"2"	"0"	"12"	"66"	"8"	"1"	"5"	"18"	"0"	"19"	"0"	"0"	"4"	"3"	"1"	"3"	"2"	"2"	"0"	"10"	"2"	"4"	"23"	"11"	"2"	"0"	"0"	"6"	"3"	"4"	"6"	"344"	"21"	"4"	"5"	"4"	"2"	"0"	"9"	"32"	"10"	"7"	"16"	"2"	"6"	"1"	"1"	"41"	"42"	"25"	"9"	"2"	"10"	"1"	"2"	"6"	"13"	"14"	"20"	"26"	"417"	"3"	"11"	"9"	"34"	"4"	"3"	"0"	"1"	"5"	"16"	"7"	"12"	"10"	"9"	"10"	"4"	"20"	"19"	"0"	"11"	"28"	"6"	"0"	"7"	"4"	"3"	"6"	"73"	"7"	"23"	"12"	"1"	"10"	"0"	"3"	"0"	"0"	"507"	"3"	"0"	"0"	"13"	"1"	"1"	"2"	"768"	"158"	"8"	"0"	"1"	"2"	"25"	"5"	"2"	"0"	"12"	"40"	"11"	"17"	"29"	"3"	"8"	"0"	"50"	"2"	"0"	"1"	"38"	"15"	"23"	"136"	"346"	"19"	"7"	"1"	"0"	"375"	"11"	"80"	"1"	"2"	"2"	"2"	"3"	"110"	"27"	"253"	"13"	"757"	"3"	"111"	"758"	"16"	"2"	"26"	"4"	"3"	"43"	"6"	"0"	"17"	"49"	"0"	"6"	"24"	"57"	"5"	"1"	"3"	"3"	"0"	"6"	"0"	"4"	"1"	"15"	"37"	"465"	"3373"	"2062"	"4"	"1"	"1147"	"13"	"15"	"383"	"624"	"15"	"78"	"12"	"57"	"2"	"13"	"47"	"7"	"318"	"28"	"40"	"5"	"8"	"824"	"213"	"866"	"358"	"17"	"423"	"4"	"1950"	"6"	"6"	"498"	"456"	"2"	"147"	"1026"	"5"	"3"	"5"	"9"	"233"	"5664"	"47"	"3"	"92"	"5"	"71"	"259"	"319"	"0"	"3"	"1"	"568"	"667"	"128"	"1285"	"0"	"4"	"1"	"276"	"40"	"11"	"2"	"6"	"0"	"1"	"18"	"3"	"4"	"27925"	"2"	"6"	"11"	"13"	"26"	"14"	"18"	"7"	"20"	"12"	"5"	"1"	"45"	"7"	"11"	"2"	"2"	"1"	"0"	"6"	"9"	"2"	"3"	"1"	"0"	"27"	"47"	"15"	"68"	"3"	"20"	"3"	"30"	"2"	"5"	"0"	"339"	"133"	"277"	"257"	"278"	"136"	"560"	"230"	"257"	"0"	"3"	"2"	"0"	"7"	"37"	"8"	"11"	"16"	"13"	"0"	"4"	"12"	"11"	"4"	"2"	"8"	"5"	"5897"	"6"	"77"	"6"	"0"	"10"	"71"	"11"	"0"	"14"	"66"	"307"	"58"	"546"	"7268"	"377"	"391"	"39"	"40"	"104"	"134"	"2"	"12"	"15"	"5"	"56"	"2"	"0"	"3"	"0"	"8"	"8"	"22"	"4"	"1"	"30"	"5"	"26"	"35"	"8"	"3"	"0"	"67"	"12"	"47"	"1767"	"96"	"790"	"4"	"0"	"37"	"219"	"0"	"57"	"4"	"8"	"26"	"2"	"13"	"1"	"4"	"7"	"7"	"10"	"6"	"5"	"11"	"190"	"8"	"14"	"72"	"14"	"2"	"38"	"0"	"1"	"12"	"1"	"2"	"31"	"539"	"5"	"0"	"1"	"26"	"0"	"1"	"6"	"0"	"11"	"2"	"12"	"0"	"1"	"4"	"4"	"4"	"5"	"20"	"0"	"7"	"10"	"8"	"17"	"0"	"54"	"4"	"5"	"4"	"2"	"3"	"10"	"4"	"3"	"1"	"8"	"4"	"4"	"3"	"33"	"3"	"0"	"0"	"4"	"2"	"0"	"528"	"2"	"9"	"8"	"2"	"1"	"1"	"1"	"0"	"1"	"2"	"3"	"0"	"7"	"23"	"4"	"14"	"6"	"3"	"1"	"5"	"11"	"4"	"10"	"10"	"20"	"8"	"7"	"0"	"0"	"2"	"3"	"0"	"1"	"14"	"6"	"92"	"2"	"30"	"3"	"4"	"16"	"35"	"3"	"2"	"3"	"0"	"7"	"12"	"20"	"18"	"41"	"186"	"13"	"45"	"0"	"2"	"2"	"0"	"0"	"2"	"0"	"4"	"0"	"0"	"7"	"116"	"233"	"1243"	"9"	"6"	"3"	"0"	"5"	"2"	"4"	"3"	"1"	"8"	"0"	"3"	"10"	"2"	"12"	"15"	"3"	"3"	"7"	"7"	"14"	"0"	"5"	"24"	"3"	"5"	"24"	"3"	"3"	"1"	"8"	"3"	"1"	"26"	"49"	"2"	"12"	"73"	"5"	"2"	"1"	"10"	"6"	"25"	"6"	"5"	"14"	"20"	"1"	"14"	"2"	"3"	"83"	"24"	"26"	"5"	"11"	"2"	"18"	"11"	"24"	"1"	"0"	"1"	"1"	"2"	"0"	"4"	"0"	"0"	"924"	"3475"	"5"	"0"	"2"	"4"	"0"	"5"	"1"	"1"	"1"	"6"	"2"	"0"	"1"	"0"	"11"	"1"	"7"	"12"	"0"	"0"	"7"	"3"	"4"	"5"	"0"	"3"	"67"	"5"	"0"	"0"	"2482"	"0"	"12"	"10"	"0"	"6"	"3"	"6"	"8"	"12"	"0"	"0"	"19"	"17"	"43"	"5"	"0"	"4"	"1"	"0"	"0"	"11"	"2"	"0"	"0"	"0"	"0"	"0"	"0"	"0"	"2"	"1"	"26"	"5"	"2"	"14"	"1"	"4"	"8"	"5"	"1"	"2"	"0"	"2"	"3"	"8"	"1"	"19"	"3"	"3"	"0"	"12"	"1"	"2"	"2"	"0"	"2"	"3"	"1"	"45"	"6"	"6"	"14"	"19"	"4"	"2"	"4"	"5"	"40"	"7"	"5"	"3"	"12"	"13"	"21"	"5"	"12"	"3"	"9"	"3"	"4"	"0"	"21"	"2"	"6"	"3"	"3"	"12"	"22"	"12"	"27"	"6"	"5"	"3"	"2"	"6"	"15"	"3"	"8"	"3"	"9"	"14"	"0"	"3"	"5"	"7"	"1"	"13"	"0"	"9"	"3"	"0"	"205"	"4"	"6"	"1"	"2"	"1"	"3"	"1"	"1"	"2"	"9"	"3"	"5"	"1"	"0"	"0"	"32"	"12"	"2"	"29"	"1"	"2"	"0"	"1"	"2"	"0"	"3"	"14"	"5"	"5"	"105"	"22"	"7"	"1"	"5"	"0"	"7"	"0"	"2"	"0"	"0"	"1"	"0"	"1"	"8"	"0"	"1"	"3"	"18"	"3"	"95"	"37"	"0"	"2"	"1"	"1"	"3"	"18"	"1"	"4"	"0"	"1"	"0"	"0"	"0"	"2"	"6"	"2"	"0"	"8"	"0"	"3"	"13"	"5"	"5"	"3"	"11"	"5"	"5"	"60"	"3"	"1"	"26"	"1"	"1"	"0"	"4451"	"133"	"4"	"6"	"3"	"1"	"0"	"1"	"0"	"3"	"1"	"5"	"9"	"0"	"7"	"6"	"28"	"8"	"8"	"24"	"1"	"4"	"1"	"2"	"3"	"0"	"0"	"0"	"6"	"1"	"0"	"0"	"0"	"0"	"1"	"2"	"1"	"4"	"2"	"1"	"0"	"3"	"3"	"4"	"9"	"0"	"0"	"2"	"12"	"0"	"0"	"0"	"2"	"7"	"1"	"18"	"5"	"0"	"1"	"1"	"6"	"1"	"1"	"10"	"13"	"10"	"4"	"2"	"4"	"4"	"26"	"2"	"741"	"3336"	"1078"	"2031"	"54"	"70"	"239"	"431"	"1724"	"407"	"546"	"238"	"1598"	"831"	"765"	"382"	"683"	"8998"	"1650"	"753"	"13"	"29"	"5185"	"0"	"1"	"0"	"24"	"0"	"19"	"0"	"0"	"0"	"3"	"70"	"208"	"183"	"97"	"580"	"621"	"2508"	"5"	"2"	"5"	"0"	"18"	"11"	"0"	"1"	"0"	"1"	"35"	"0"	"0"	"4"	"0"	"35"	"31"	"0"	"108"	"11"	"12"	"28"	"6"	"26"	"4"	"12"	"7"	"11"	"3"	"0"	"36"	"26"	"10"	"1"	"1"	"0"	"7"	"9"	"11"	"15"	"1"	"572"	"619"	"1310"	"38"	"0"	"0"	"94"	"0"	"0"	"9"	"4"	"0"	"6"	"29"	"0"	"0"	"10"	"17"	"0"	"40"	"3"	"0"	"0"	"354"	"0"	"1"	"0"	"3"	"1"	"2"	"8"	"0"	"0"	"6"	"15"	"2"	"14"	"5"	"0"	"19"	"5"	"8"	"0"	"0"	"4"	"11"	"2"	"0"	"0"	"7"	"1"	"0"	"2"	"9"	"47"	"26"	"9"	"7"	"2"	"6"	"6"	"1"	"28"	"15"	"2"	"13"	"1"	"8"	"65"	"3"	"49"	"12"	"13"	"16"	"9"	"10"	"0"	"0"	"163"	"0"	"0"	"0"	"2"	"1"	"3"	"10"	"10"	"7"	"9"	"1"	"21"	"0"	"0"	"0"	"5"	"0"	"0"	"3"	"19"	"8"	"9"	"3"	"18"	"12"	"55"	"9"	"10"	"29"	"8"	"6"	"30"	"6"	"6"	"3"	"7"	"5"	"11"	"8"	"10"	"2"	"28"	"8"	"11"	"10"	"3"	"16"	"9"	"14"	"12"	"16"	"0"	"2"	"1"	"18"	"0"	"6"	"8"	"46"	"33"	"2"	"229"	"149"	"2"	"14"	"11"	"6"	"1"	"7"	"0"	"2"	"14"	"28"	"1"	"9"	"0"	"4"	"10"	"15"	"32"	"955"	"41"	"9"	"19"	"1"	"6"	"49"	"27"	"17"	"874"	"157"	"18"	"15"	"0"	"30"	"67"	"10"	"82"	"90"	"1"	"0"	"26"	"1"	"10"	"0"	"2"	"8"	"14"	"0"	"1"	"1"	"3"	"3043"	"7317"	"46"	"11"	"25"	"2"	"3"	"89"	"34"	"10"	"0"	"1"	"5"	"2"	"0"	"0"	"21"	"15"	"14"	"4"	"1"	"4"	"0"	"3"	"27"	"24"	"10"	"53"	"3"	"36"	"16"	"6"	"31"	"1"	"8"	"13"	"19"	"0"	"1"	"0"	"8"	"0"	"11"	"12"	"0"	"0"	"7"	"0"	"34"	"0"	"23"	"21"	"19"	"6"	"9"	"6"	"14"	"7"	"1"	"15"	"564"	"725"	"158"	"23"	"70"	"1576"	"33"	"19"	"0"	"15"	"7"	"0"	"12"	"11"	"0"	"2"	"21"	"17"	"1"	"6"	"5"	"10"	"0"	"7"	"0"	"31"	"12"	"29"	"2"	"19"	"609"	"51"	"172"	"4"	"7"	"2041"	"538"	"1076"	"10"	"0"	"1"	"6"	"0"	"5"	"1"	"0"	"0"	"1"	"0"	"0"	"0"	"0"	"0"	"1"	"0"	"0"	"0"	"0"	"0"	"1"	"0"	"0"	"0"	"0"	"0"	"5"	"0"	"0"	"1"	"0"	"1"	"0"	"9577"	"1310"	"215"	"0"	"2"	"1"	"0"	"1"	"1"	"1"	"4"	"4"	"3"	"1"	"0"	"7"	"3"	"2"	"20"	"6"	"4"	"8"	"26"	"3"	"10"	"3"	"7"	"1"	"0"	"4"	"3"	"1"	"1"	"7"	"3"	"5"	"5"	"3"	"1"	"1"	"0"	"6"	"7"	"7"	"6"	"4"	"4"	"1"	"1"	"5"	"4"	"372"	"33"	"2"	"489"	"768"	"1090"	"31"	"582"	"13"	"55"	"0"	"1"	"14"	"57"	"14"	"5"	"8"	"11"	"14"	"9"	"1"	"0"	"8"	"968"	"319"	"8178"	"367"	"256"	"588"	"4"	"7"	"0"	"375"	"9"	"122"	"0"	"2"	"199"	"819"	"17"	"33637"	"14"	"0"	"41"	"2"	"108"	"1003"	"58"	"10"	"36"	"125"	"169"	"213"	"0"	"70"	"1367"	"740"	"7978"	"1171"	"399"	"427"	"552"	"1587"	"8"	"379"	"4"	"1416"	"1104"	"15"	"764"	"13"	"857"	"839"	"4145"	"28"	"129"	"7170"	"2737"	"4"	"1040"	"49"	"2"	"177"	"60"	"50"	"871"	"4458"	"28"	"307"	"4"	"730"	"46"	"531"	"857"	"511"	"80"	"1148"	"2"	"0"	"432"	"41"	"606"	"316"	"6"	"2964"	"61"	"57299"	"96"	"275"	"3353"	"235"	"24"	"367"	"1809"	"659"	"137"	"207"	"921"	"1628"	"3279"	"8"	"1"	"2"	"1"	"5"	"4"	"0"	"6"	"6"	"8"	"0"	"3"	"338"	"89"	"639"	"31"	"93"	"212"	"574"	"129"	"1928"	"332"	"14"	"781"	"711"	"2017"	"1189"	"903"	"17"	"3"	"1332"	"1621"	"1268"	"6442"	"4012"	"6549"	"86"	"5839"	"122"	"1585"	"151"	"1190"	"0"	"0"	"92"	"2081"	"38"	"145"	"58"	"3"	"1"	"3"	"2"	"7"	"43"	"17"	"2"	"0"	"1"	"5"	"4"	"20"	"2408"	"476"	"732"	"243"	"449"	"346"	"442"	"11"	"3840"	"1503"	"1023"	"2861"	"0"	"571"	"2854"	"615"	"148"	"0"	"1"	"0"	"0"	"1"	"2"	"7"	"4"	"0"	"9"	"0"	"0"	"3694"	"778"	"52"	"1258"	"4169"	"711"	"91"	"20"	"993"	"1111"	"5366"	"456"	"249"	"891"	"3"	"0"	"13"	"0"	"13"	"1"	"16"	"0"	"0"	"19"	"10"	"59"	"1"	"0"	"15"	"0"	"2"	"10"	"6"	"5"	"1013"	"2275"	"1387"	"1346"	"930"	"107"	"16"	"0"	"2"	"0"	"0"	"0"	"0"	"94"	"1"	"189"	"424"	"267"	"604"	"921"	"737"	"791"	"649"	"30"	"147"	"65"	"951"	"177"	"99"	"33"	"12"	"497"	"1099"	"340"	"53"	"0"	"71"	"9"	"858"	"944"	"863"	"145"	"82"	"945"	"1527"	"695"	"99"	"114"	"18"	"4"	"177"	"333"	"105"	"29"	"37"	"356"	"1167"	"63"	"857"	"64"	"161"	"486"	"378"	"350"	"117"	"96"	"22"	"73"	"188"	"72"	"124"	"376"	"74"	"306"	"191"	"875"	"766"	"2"	"13"	"1708"	"280"	"76"	"1292"	"112"	"968"	"49"	"600"	"1"	"388"	"274"	"224"	"1444"	"257"	"1376"	"246"	"1008"	"19"	"0"	"168"	"33"	"468"	"108"	"156"	"892"	"124"	"681"	"656"	"155"	"427"	"527"	"37"	"4"	"17"	"0"	"36"	"160"	"109"	"87"	"225"	"78"	"17"	"0"	"0"	"0"	"11"	"30"	"388"	"123"	"51"	"131"	"2266"	"11"	"279"	"259"	"851"	"149"	"315"	"388"	"4"	"3"	"128"	"35"	"244"	"408"	"313"	"3"	"324"	"865"	"15"	"356"	"240"	"295"	"215"	"2486"	"752"	"81"	"210"	"520"	"51"	"1307"	"1809"	"315"	"4682"	"658"	"243"	"322"	"1398"	"230"	"284"	"8"	"517"	"608"	"93"	"659"	"542"	"350"	"225"	"63"	"1660"	"313"	"79"	"180"	"180"	"256"	"627"	"42"	"196"	"611"	"522"	"1"	"9"	"1"	"0"	"1"	"237"	"139"	"98"	"486"	"220"	"81"	"17"	"7"	"11"	"14746"	"368"	"1616"	"2114"	"5"	"4"	"8"	"8"	"1148"	"209"	"15"	"1039"	"1508"	"1"	"1657"	"9"	"8853"	"53"	"227"	"23"	"413"	"1"	"0"	"213"	"1509"	"35"	"312"	"359"	"1326"	"774"	"3"	"11"	"6"	"41"	"1267"	"72"	"50"	"573"	"109"	"52"	"572"	"927"	"1391"	"1"	"58"	"3"	"888"	"71"	"38"	"639"	"450"	"6"	"426"	"236"	"1721"	"788"	"6"	"86"	"292"	"2941"	"1025"	"37"	"34"	"512"	"122"	"1682"	"78"	"842"	"902"	"130"	"7"	"1912"	"5"	"531"	"714"	"1910"	"14"	"191"	"511"	"3"	"128"	"994"	"105"	"1123"	"760"	"494"	"37"	"20"	"305"	"101"	"133"	"5"	"338"	"60"	"304"	"879"	"142"	"17"	"290"	"526"	"177"	"460"	"474"	"482"	"110"	"113"	"174"	"1195"	"267"	"29"	"8"	"4"	"10"	"22"	"132"	"80"	"249"	"38"	"19"	"1171"	"909"	"1172"	"161"	"442"	"1131"	"244"	"30"	"450"	"74"	"61"	"303"	"3863"	"5"	"118"	"75"	"7"	"1"	"4"	"6"	"7"	"3"	"97"	"393"	"23"	"202"	"6"	"196"	"474"	"2"	"0"	"27"	"7"	"2"	"7"	"10"	"6"	"256"	"810"	"329"	"26"	"440"	"132"	"10"	"684"	"425"	"2"	"11"	"257"	"650"	"2"	"108"	"496"	"0"	"6"	"77"	"49"	"229"	"16"	"223"	"2"	"89"	"657"	"341"	"668"	"269"	"198"	"199"	"235"	"293"	"87"	"334"	"363"	"250"	"552"	"56"	"613"	"311"	"647"	"110"	"161"	"6"	"18"	"108"	"7"	"41"	"11"	"442"	"275"	"1056"	"459"	"143"	"765"	"265"	"27321"	"813"	"2638"	"635"	"98"	"43"	"283"	"229"	"1562"	"658"	"700"	"717"	"1202"	"205"	"42"	"269"	"337"	"495"	"114"	"260"	"400"	"324"	"212"	"0"	"1955"	"184"	"44"	"1639"	"3"	"1076"	"865"	"509"	"395"	"362"	"3805"	"290"	"167"	"349"	"255"	"634"	"601"	"121"	"235"	"122"	"117"	"2482"	"70"	"184"	"681"	"357"	"863"	"885"	"13"	"82"	"453"	"274"	"1047"	"51"	"13"	"827"	"182"	"296"	"4"	"696"	"232"	"16"	"5"	"36"	"116"	"1480"	"141"	"115"	"405"	"61"	"105"	"106"	"1292"	"57"	"158"	"485"	"1"	"20"	"91"	"273"	"1075"	"517"	"760"	"47"	"166"	"229"	"312"	"265"	"1"	"0"	"6964"	"15"	"577"	"504"	"397"	"334"	"91"	"35"	"812"	"2436"	"1490"	"1302"	"93"	"3"	"151"	"0"	"288"	"147"	"3480"	"32"	"189"	"349"	"3"	"4"	"3"	"531"	"35"	"1608"	"19"	"5"	"145"	"463"	"923"	"17"	"87"	"1"	"315"	"1"	"105"	"104"	"870"	"1727"	"50"	"90"	"310"	"1247"	"111"	"133"	"204"	"408"	"197"	"446"	"175"	"608"	"2070"	"109"	"3518"	"13"	"2"	"9"	"10"	"169"	"220"	"151"	"37"	"22"	"41"	"169"	"235"	"0"	"47"	"796"	"730"	"270"	"16"	"149"	"7"	"270"	"12"	"297"	"266"	"457"	"12"	"112"	"8"	"11"	"1006"	"127"	"242"	"79"	"1747"	"22"	"79"	"11"	"2960"	"188"	"436"	"1012"	"1750"	"555"	"2"	"1"	"4"	"13"	"239"	"26"	"173"	"4811"	"74"	"2"	"222"	"127"	"8"	"215"	"1104"	"10"	"101"	"45"	"41"	"152"	"251"	"1486"	"61"	"31"	"238"	"2125"	"113"	"747"	"183"	"17"	"1432"	"812"	"189"	"377"	"471"	"241"	"122"	"156"	"489"	"402"	"47"	"381"	"851"	"0"	"0"	"1"	"0"	"0"	"0"	"0"	"0"	"1"	"4"	"2"	"89"	"1"	"0"	"0"	"4"	"4"	"7"	"1"	"12"	"5"	"6"	"33"	"75"	"11"	"37"	"11"	"28"	"27"	"3"	"1"	"74"	"20"	"175"	"31"	"99"	"1977"	"368"	"112"	"420"	"879"	"102"	"424"	"50"	"171"	"513"	"770"	"429"	"174"	"13"	"1"	"162"	"57"	"232"	"2006"	"1158"	"98"	"879"	"1278"	"20"	"25"	"11"	"31"	"676"	"4165"	"168"	"57"	"442"	"35"	"28"	"20"	"37"	"319"	"1090"	"536"	"119"	"502"	"7"	"1769"	"228"	"96"	"643"	"159"	"106"	"43"	"461"	"155"	"166"	"113"	"72"	"4393"	"111"	"128"	"747"	"192"	"1"	"90"	"33"	"79"	"457"	"1570"	"155"	"323"	"331"	"144"	"12"	"4"	"417"	"106"	"76"	"2031"	"954"	"241"	"53"	"11"	"902"	"100"	"52"	"30"	"19"	"229"	"393"	"2753"	"32"	"391"	"842"	"752"	"56"	"102"	"142"	"155"	"68"	"405"	"118"	"128"	"133"	"921"	"87"	"1930"	"346"	"55"	"2340"	"6906"	"357"	"122"	"2192"	"779"	"20"	"48"	"113"	"1302"	"808"	"144"	"3963"	"50"	"846"	"455"	"1730"	"271"	"5089"	"220"	"287"	"1125"	"142"	"440"	"687"	"867"	"187"	"105"	"171"	"7"	"13"	"1922"	"678"	"1367"	"646"	"33"	"108"	"69"	"129"	"321"	"596"	"417"	"105"	"744"	"3863"	"221"	"840"	"237"	"0"	"3"	"785"	"1244"	"120"	"387"	"79"	"584"	"1001"	"158"	"286"	"54"	"175"	"378"	"2669"	"257"	"240"	"1041"	"391"	"12"	"12"	"11"	"180"	"144"	"75"	"203"	"157"	"33"	"207"	"93"	"45"	"155"	"3"	"2275"	"75"	"75"	"81"	"280"	"2"	"49"	"231"	"49"	"147"	"1838"	"503"	"269"	"469"	"316"	"260"	"261"	"115"	"95"	"203"	"421"	"28"	"265"	"240"	"223"	"1727"	"3"	"4"	"3"	"3157"	"0"	"1"	"5"	"5"	"8"	"109"	"6183"	"80"	"5"	"438"	"1914"	"3"	"52"	"67"	"380"	"138"	"34"	"130"	"10"	"215"	"13"	"75"	"1252"	"374"	"11"	"92"	"160"	"340"	"679"	"705"	"1895"	"92"	"434"	"81"	"80"	"337"	"38"	"509"	"118"	"18"	"344"	"42"	"472"	"0"	"71"	"1240"	"295"	"773"	"289"	"45"	"659"	"523"	"32"	"168"	"47"	"2"	"0"	"0"	"234"	"18"	"170"	"687"	"102"	"44"	"67"	"27"	"168"	"388"	"40"	"217"	"63"	"371"	"11"	"2"	"25"	"63"	"10678"	"28"	"102"	"64"	"381"	"1285"	"1211"	"64"	"91"	"35"	"19"	"122"	"1"	"7"	"0"	"522"	"2"	"0"	"37"	"93"	"2"	"19"	"204"	"221"	"152"	"0"	"388"	"201"	"174"	"1007"	"330"	"36"	"37"	"687"	"470"	"804"	"79"	"436"	"497"	"7"	"55"	"231"	"75"	"279"	"5"	"488"	"76"	"34"	"300"	"91"	"74"	"578"	"1066"	"1858"	"512"	"78"	"469"	"157"	"231"	"265"	"204"	"41"	"61"	"3"	"59"	"353"	"13"	"293"	"10"	"253"	"4165"	"1"	"11"	"60"	"20"	"383"	"301"	"738"	"103"	"22"	"73"	"109"	"519"	"160"	"289"	"64"	"646"	"148"	"19"	"538"	"132"	"190"	"21"	"31"	"6"	"690"	"839"	"936"	"1003"	"242"	"5"	"4"	"1769"	"43"	"105"	"80"	"594"	"683"	"845"	"141"	"413"	"1660"	"807"	"87"	"9"	"465"	"97"	"54"	"462"	"199"	"320"	"82"	"19"	"138"	"10"	"2"	"1132"	"265"	"9"	"36"	"3458"	"51"	"21"	"367"	"97"	"81"	"75"	"281"	"683"	"235"	"349"	"200"	"1348"	"68"	"43"	"224"	"85"	"7"	"70"	"220"	"315"	"280"	"95"	"2743"	"7"	"445"	"628"	"1"	"4"	"15"	"21"	"1061"	"86"	"412"	"4428"	"8"	"126"	"122"	"126"	"89"	"565"	"352"	"4"	"3"	"0"	"5"	"21"	"4"	"56"	"381"	"37"	"170"	"4"	"30"	"480"	"116"	"196"	"64"	"1007"	"186"	"381"	"151"	"1082"	"273"	"1141"	"498"	"460"	"1226"	"818"	"20"	"745"	"247"	"367"	"672"	"374"	"1016"	"853"	"16"	"40"	"395"	"47"	"120"	"167"	"112"	"1262"	"361"	"209"	"248"	"28"	"169"	"34"	"18"	"59"	"1312"	"162"	"809"	"196"	"47"	"331"	"66"	"114"	"1102"	"1092"	"0"	"84"	"155"	"323"	"509"	"1323"	"72"	"641"	"80"	"520"	"338"	"1303"	"458"	"27"	"9"	"327"	"126"	"6"	"37"	"2716"	"2"	"1"	"659"	"195"	"893"	"88"	"158"	"78"	"260"	"114"	"21"	"915"	"1117"	"60"	"90"	"196"	"140"	"526"	"329"	"3731"	"295"	"103"	"115"	"4322"	"56"	"96"	"298"	"744"	"120"	"186"	"3"	"73"	"308"	"51"	"19"	"31"	"50"	"314"	"1488"	"3"	"4895"	"96"	"221"	"566"	"51"	"669"	"0"	"351"	"53"	"1275"	"1768"	"21"	"2159"	"819"	"551"	"29"	"99"	"115"	"250"	"655"	"74"	"261"	"808"	"6"	"3"	"393"	"338"	"210"	"513"	"162"	"2"	"0"	"84"	"88"	"66"	"8"	"16"	"149"	"131"	"76"	"244"	"310"	"103"	"4"	"2"	"1005"	"771"	"158"	"16"	"2294"	"174"	"269"	"29"	"38"	"3273"	"2459"	"237"	"21"	"213"	"2266"	"1218"	"117"	"632"	"285"	"59"	"744"	"163"	"162"	"128"	"355"	"2"	"1"	"8"	"375"	"92"	"5"	"28"	"1362"	"234"	"9"	"316"	"890"	"1309"	"152"	"238"	"146"	"66"	"17"	"954"	"436"	"1126"	"420"	"12"	"82"	"550"	"94"	"1084"	"706"	"26"	"759"	"139"	"327"	"401"	"80"	"4"	"488"	"6"	"2669"	"47"	"825"	"274"	"2112"	"85"	"289"	"576"	"1304"	"0"	"73"	"40"	"580"	"13728"	"33"	"10"	"106"	"45"	"1"	"0"	"264"	"2"	"487"	"282"	"458"	"1967"	"161"	"1"	"7966"	"287"	"131"	"56"	"128"	"516"	"140"	"18"	"9"	"270"	"1446"	"818"	"49"	"32"	"14"	"617"	"7"	"661"	"338"	"11"	"832"	"960"	"173"	"955"	"0"	"426"	"155"	"455"	"546"	"517"	"920"	"554"	"291"	"519"	"132"	"148"	"799"	"119"	"85"	"10217"	"1206"	"65"	"113"	"232"	"21"	"448"	"206"	"589"	"500"	"302"	"1132"	"47"	"132"	"115"	"2"	"4"	"680"	"1"	"0"	"108"	"266"	"700"	"9"	"25"	"2"	"0"	"2"	"3"	"123"	"6"	"130"	"101"	"1279"	"350"	"187"	"0"	"174"	"1353"	"6"	"244"	"389"	"16"	"751"	"524"	"996"	"214"	"537"	"252"	"8"	"0"	"3"	"7"	"42"	"82"	"2114"	"23"	"835"	"136"	"52"	"933"	"237"	"625"	"0"	"208"	"212"	"10"	"0"	"2"	"1"	"27"	"0"	"2"	"3"	"12"	"9"	"0"	"0"	"6"	"5"	"2"	"89"	"7"	"12"	"14"	"104"	"12"	"211"	"13"	"4725"	"64"	"19"	"35"	"22"	"6"	"48"	"520"	"62"	"262"	"98"	"342"	"97"	"396"	"58"	"217"	"234"	"165"	"1072"	"393"	"985"	"42"	"285"	"430"	"359"	"160"	"182"	"360"	"456"	"2"	"504"	"438"	"977"	"105"	"268"	"543"	"203"	"1"	"1"	"2"	"0"	"3"	"105"	"56"	"110"	"192"	"105"	"2"	"0"	"8"	"9"	"0"	"1"	"219"	"145"	"633"	"694"	"583"	"352"	"0"	"641"	"107"	"392"	"296"	"56"	"198"	"90"	"549"	"452"	"122"	"4"	"2"	"3"	"37"	"191"	"197"	"277"	"763"	"645"	"30"	"422"	"199"	"325"	"266"	"745"	"352"	"259"	"292"	"351"	"112"	"193"	"60"	"187"	"474"	"29"	"157"	"34"	"6"	"10"	"0"	"44"	"6"	"3"	"333"	"257"	"96"	"0"	"0"	"103"	"822"	"271"	"2"	"912"	"598"	"512"	"200"	"635"	"201"	"1024"	"3297"	"3"	"112"	"1262"	"1231"	"22"	"27"	"277"	"50"	"19"	"9"	"0"	"54"	"127"	"7578"	"35"	"0"	"4231"	"3"	"273"	"854"	"188"	"696"	"1659"	"14"	"17"	"181"	"61"	"71"	"44"	"14"	"3"	"6"	"1745"	"17"	"1046"	"802"	"1762"	"1"	"4"	"26"	"2217"	"270"	"2337"	"108"	"229"	"17"	"40"	"139"	"35"	"310"	"18"	"69"	"120"	"574"	"880"	"264"	"5"	"59"	"162"	"464"	"25"	"279"	"743"	"230"	"43"	"2"	"0"	"0"	"1"	"5"	"1661"	"4"	"2849"	"295"	"221"	"5953"	"3"	"4"	"7"	"6"	"0"	"359"	"1273"	"9"	"2"	"48"	"0"	"64"	"200"	"3"	"59"	"63"	"21"	"277"	"357"	"19"	"1009"	"1348"	"20"	"573"	"570"	"6"	"59"	"238"	"18"	"332"	"6180"	"232"	"96"	"106"	"362"	"396"	"13"	"744"	"94"	"380"	"112"	"127"	"2"	"115"	"106"	"281"	"7"	"68"	"77"	"35"	"86"	"579"	"641"	"92"	"389"	"1077"	"936"	"95"	"1362"	"194"	"179"	"62"	"323"	"2522"	"130"	"359"	"546"	"832"	"648"	"33"	"64"	"47"	"868"	"88"	"215"	"116"	"470"	"247"	"865"	"333"	"100"	"50"	"55"	"75"	"272"	"141"	"2"	"121"	"466"	"1479"	"30"	"89"	"899"	"283"	"259"	"70"	"274"	"81"	"43"	"465"	"1149"	"94"	"1103"	"9052"	"8701"	"121"	"161"	"226"	"13"	"566"	"225"	"87"	"1262"	"50"	"67"	"79"	"1342"	"2141"	"218"	"8"	"2689"	"182"	"200"	"387"	"5664"	"595"	"832"	"9"	"311"	"70"	"285"	"7"	"1"	"6"	"632"	"38"	"105"	"126"	"19"	"385"	"674"	"130"	"185"	"544"	"27"	"5"	"2"	"22"	"452"	"12"	"217"	"303"	"301"	"59"	"2538"	"31"	"0"	"19"	"123"	"1480"	"276"	"55"	"0"	"2"	"2"	"9"	"16"	"165"	"3"	"117"	"59"	"943"	"177"	"115"	"205"	"211"	"66"	"137"	"203"	"1"	"208"	"83"	"82"	"680"	"9"	"306"	"36"	"341"	"97"	"829"	"365"	"27"	"1"	"0"	"26"	"191"	"5"	"1"	"1"	"3"	"1"	"607"	"101"	"68"	"27"	"569"	"3425"	"83"	"212"	"91"	"654"	"178"	"1283"	"397"	"376"	"74"	"618"	"390"	"13"	"578"	"235"	"2"	"6"	"3"	"5"	"16"	"1396"	"570"	"53"	"226"	"2"	"236"	"130"	"6"	"0"	"703"	"129"	"178"	"14"	"4"	"551"	"315"	"3470"	"37"	"3"	"5"	"108"	"1855"	"687"	"260"	"77"	"80"	"52"	"190"	"121"	"1043"	"155"	"115"	"11315"	"491"	"35"	"176"	"859"	"493"	"189"	"1"	"1617"	"71"	"82"	"591"	"4294"	"182"	"800"	"417"	"239"	"106"	"1029"	"392"	"8592"	"9938"	"1142"	"796"	"586"	"3"	"5"	"177"	"525"	"5"	"117"	"4"	"10"	"55"	"155"	"46"	"167"	"46"	"180"	"1116"	"2"	"27"	"87"	"985"	"450"	"1073"	"175"	"84"	"117"	"74"	"839"	"168"	"1057"	"199"	"626"	"37"	"452"	"20"	"4"	"32"	"87"	"12"	"1062"	"480"	"202"	"278"	"276"	"659"	"8939"	"134"	"817"	"923"	"635"	"1937"	"79"	"87"	"4585"	"48"	"237"	"335"	"768"	"1844"	"4843"	"12"	"880"	"7"	"1708"	"376"	"3027"	"16"	"184"	"284"	"65"	"70"	"152"	"59"	"1452"	"288"	"228"	"314"	"335"	"1284"	"143"	"314"	"422"	"582"	"649"	"5"	"2"	"132"	"933"	"100"	"22"	"260"	"44"	"3802"	"1072"	"4260"	"242"	"1383"	"451"	"8"	"872"	"16"	"91"	"315"	"58"	"531"	"215"	"0"	"178"	"562"	"121"	"77"	"270"	"675"	"5"	"189"	"400"	"17"	"71"	"741"	"69"	"3280"	"379"	"8521"	"720"	"85"	"3372"	"1354"	"19154"	"109"	"567"	"665"	"49"	"158"	"446"	"60"	"5"	"224"	"12"	"4"	"3"	"193"	"110"	"5"	"776"	"1013"	"10"	"56"	"1"	"24"	"5"	"564"	"36"	"5494"	"106"	"222"	"13144"	"10"	"55"	"132"	"20"	"643"	"44"	"251"	"313"	"286"	"11"	"376"	"1194"	"90"	"63"	"197"	"684"	"1497"	"5618"	"10"	"2"	"186"	"16955"	"6346"	"101"	"72"	"184"	"143"	"179"	"149"	"629"	"32"	"160"	"591"	"75"	"44"	"4762"	"458"	"0"	"976"	"1208"	"1657"	"43"	"1567"	"31"	"340"	"467"	"172"	"52"	"10"	"410"	"223"	"1"	"203"	"159"	"15"	"469"	"1893"	"15"	"72"	"142"	"2"	"425"	"51"	"1"	"38"	"488"	"275"	"698"	"137"	"2"	"236"	"49"	"3"	"29"	"150"	"352"	"75"	"57"	"385"	"1"	"2"	"3"	"0"	"1"	"6"	"60"	"50"	"1203"	"90"	"95"	"187"	"53"	"291"	"578"	"1"	"77"	"87"	"2100"	"1437"	"148"	"416"	"3010"	"540"	"1757"	"2"	"13"	"431"	"2687"	"204"	"288"	"46"	"137"	"9"	"102"	"2471"	"404"	"41"	"193"	"634"	"123"	"16"	"740"	"15"	"2"	"4"	"1"	"168"	"152"	"50"	"151"	"13"	"20"	"291"	"301"	"636"	"1085"	"432"	"11"	"11"	"861"	"143"	"216"	"17"	"2"	"3"	"138"	"73"	"444"	"637"	"1439"	"2596"	"754"	"851"	"3169"	"157"	"111"	"86"	"338"	"1025"	"15"	"264"	"61"	"99"	"559"	"61"	"3524"	"6"	"181"	"74"	"32"	"132"	"704"	"35"	"168"	"38"	"19"	"11"	"2942"	"102"	"64"	"0"	"176"	"1"	"3"	"44"	"286"	"373"	"307"	"59"	"837"	"136"	"3126"	"164"	"359"	"1848"	"731"	"465"	"779"	"530"	"1123"	"3"	"1071"	"120"	"856"	"479"	"258"	"421"	"74"	"7"	"16"	"376"	"84"	"0"	"0"	"0"	"0"	"0"	"1"	"1"	"12"	"143"	"85"	"1252"	"372"	"3"	"63"	"488"	"5"	"934"	"257"	"541"	"5"	"1092"	"333"	"157"	"228"	"145"	"1070"	"3"	"3"	"0"	"1"	"2"	"6"	"9"	"7"	"35"	"124"	"12"	"164"	"98"	"16969"	"28"	"8398"	"5"	"215"	"10"	"334"	"23"	"86"	"95"	"241"	"86"	"2"	"1"	"1"	"5"	"790"	"436"	"61"	"246"	"5353"	"1061"	"498"	"304"	"252"	"436"	"122"	"36"	"35"	"203"	"37"	"82"	"275"	"199"	"600"	"42"	"990"	"26"	"4072"	"331"	"187"	"53"	"424"	"6"	"82"	"70"	"47"	"1643"	"28"	"83"	"392"	"1"	"537"	"3"	"9283"	"314"	"35"	"91"	"0"	"0"	"4606"	"35"	"35"	"415"	"15"	"241"	"1369"	"381"	"0"	"869"	"0"	"2"	"338"	"115"	"226"	"125"	"297"	"1251"	"2283"	"534"	"375"	"62"	"1"	"19"	"82"	"5"	"148"	"421"	"632"	"197"	"123"	"256"	"2446"	"66"	"196"	"1"	"5"	"12235"	"8810"	"843"	"2"	"221"	"268"	"375"	"501"	"1507"	"1078"	"250"	"0"	"67"	"251"	"172"	"332"	"424"	"255"	"213"	"112"	"2"	"119"	"155"	"194"	"263"	"124"	"558"	"436"	"211"	"330"	"408"	"140"	"1"	"348"	"12"	"164"	"1812"	"188"	"67"	"1155"	"9"	"206"	"1757"	"91"	"242"	"152"	"149"	"261"	"174"	"318"	"553"	"800"	"48"	"162"	"6"	"47"	"363"	"177"	"21"	"341"	"11"	"23"	"163"	"130"	"1518"	"59"	"1713"	"40"	"1403"	"204"	"172"	"369"	"840"	"18"	"62"	"59"	"1555"	"320"	"204"	"246"	"147"	"420"	"122"	"385"	"58"	"338"	"106"	"427"	"218"	"976"	"15"	"4"	"735"	"648"	"223"	"104"	"13597"	"534"	"8"	"125"	"77"	"131"	"217"	"81"	"84"	"228"	"87"	"611"	"129"	"209"	"615"	"176"	"121"	"169"	"111"	"1"	"200"	"150"	"262"	"45"	"846"	"4"	"130"	"2911"	"57"	"3828"	"49"	"1206"	"340"	"1220"	"2"	"106"	"343"	"171"	"34"	"1013"	"594"	"23"	"29"	"1969"	"179"	"186"	"92"	"640"	"1990"	"114"	"82"	"140"	"567"	"239"	"1390"	"90"	"315"	"640"	"1107"	"24"	"266"	"104"	"16"	"194"	"23"	"78"	"26"	"79"	"205"	"165"	"97"	"1441"	"422"	"2282"	"43"	"85"	"6"	"118"	"71"	"110"	"30"	"6201"	"3"	"6"	"37"	"257"	"647"	"0"	"766"	"0"	"3"	"66"	"736"	"203"	"119"	"76"	"148"	"238"	"736"	"147"	"368"	"662"	"94"	"344"	"34"	"245"	"269"	"0"	"0"	"543"	"869"	"2"	"114"	"214"	"2459"	"996"	"803"	"55"	"110"	"1060"	"145"	"143"	"910"	"65"	"26"	"174"	"28"	"176"	"233"	"203"	"1130"	"12109"	"78"	"138"	"3138"	"578"	"209"	"368"	"174"	"491"	"56"	"73"	"437"	"159"	"29"	"1131"	"83"	"1747"	"116"	"25"	"7"	"18"	"30"	"16"	"326"	"104"	"109"	"7"	"282"	"232"	"4"	"91"	"1347"	"71"	"2129"	"126"	"88"	"161"	"546"	"516"	"592"	"55"	"114"	"1747"	"93"	"1104"	"166"	"91"	"454"	"5"	"696"	"35"	"1166"	"1216"	"59"	"256"	"360"	"82"	"1"	"248"	"138"	"527"	"22"	"4"	"321"	"36"	"1055"	"445"	"315"	"356"	"1"	"3246"	"32"	"251"	"2255"	"672"	"1629"	"59"	"177"	"666"	"4"	"2"	"1"	"0"	"407"	"80"	"372"	"3260"	"0"	"193"	"442"	"450"	"12"	"0"	"0"	"811"	"0"	"1109"	"78"	"8"	"125"	"446"	"787"	"13"	"181"	"1150"	"43"	"1066"	"307"	"3"	"6"	"44"	"385"	"126"	"891"	"94"	"3"	"1"	"1"	"0"	"35"	"95"	"27"	"0"	"11"	"3"	"28"	"342"	"45"	"624"	"78"	"1"	"448"	"328"	"430"	"486"	"36"	"52"	"6"	"4"	"86"	"12"	"88"	"60"	"9039"	"1412"	"356"	"4354"	"280"	"3296"	"6"	"135"	"396"	"133"	"65"	"80"	"584"	"169"	"7"	"3"	"1"	"0"	"2"	"48"	"449"	"109"	"1273"	"626"	"671"	"125"	"406"	"364"	"232"	"100"	"209"	"353"	"105"	"12"	"795"	"718"	"79"	"171"	"66"	"69"	"66"	"9"	"577"	"257"	"52"	"61"	"7"	"442"	"340"	"167"	"762"	"550"	"28"	"671"	"2214"	"103"	"441"	"568"	"84"	"2415"	"109"	"630"	"256"	"334"	"10"	"411"	"12"	"53"	"69"	"459"	"770"	"45"	"100"
"SAMN09738721"	"234"	"1"	"4"	"2"	"5"	"1"	"0"	"4"	"4"	"35"	"948"	"885"	"30590"	"4424"	"1638"	"69"	"8"	"8"	"26"	"12"	"16"	"13"	"10"	"12"	"16"	"377"	"62"	"84"	"3073"	"2245"	"31"	"75211"	"240"	"116"	"195"	"479"	"559"	"367"	"688"	"1708"	"1839"	"330"	"1376"	"413"	"252"	"164"	"1452"	"2"	"4"	"3"	"2049"	"628"	"8601"	"9"	"6"	"2476"	"12849"	"1059"	"208"	"2081"	"7"	"4"	"3"	"358"	"55"	"1385"	"654"	"1"	"1"	"321"	"1993"	"2"	"1203"	"1517"	"92"	"2"	"302"	"519"	"64"	"854"	"229"	"16"	"2"	"47"	"371"	"2"	"4"	"5"	"7"	"11"	"539"	"2"	"52"	"14"	"6237"	"1497"	"185"	"2140"	"3"	"991"	"1792"	"365"	"413"	"681"	"28"	"518"	"492"	"1412"	"669"	"48"	"1404"	"0"	"440"	"841"	"395"	"18"	"1"	"304"	"38"	"11"	"885"	"948"	"489"	"556"	"6"	"9"	"76"	"1"	"311"	"245"	"281"	"28087"	"158"	"27"	"358"	"3"	"4"	"137"	"767"	"1210"	"1163"	"401"	"380"	"915"	"1427"	"866"	"1574"	"419"	"27"	"458"	"387"	"1082"	"2"	"1561"	"141"	"314"	"59"	"3677"	"1355"	"520"	"219"	"1050"	"1152"	"694"	"330"	"435"	"644"	"940"	"2159"	"1902"	"286"	"8"	"219"	"1265"	"2368"	"3408"	"3236"	"1752"	"933"	"14"	"475"	"343"	"14"	"399"	"528"	"2"	"1616"	"657"	"3"	"2021"	"11"	"6"	"1147"	"856"	"467"	"169"	"20"	"1227"	"4206"	"3199"	"435"	"90"	"107"	"910"	"811"	"565"	"176"	"33"	"1433"	"510"	"1493"	"204"	"275"	"429"	"1076"	"3"	"514"	"1145"	"496"	"11"	"177"	"2764"	"349"	"1526"	"587"	"68"	"885"	"645"	"10"	"4"	"2"	"2209"	"224"	"411"	"685"	"223"	"959"	"53"	"3506"	"550"	"234"	"4"	"162"	"1312"	"327"	"511"	"821"	"549"	"279"	"628"	"1309"	"4"	"2"	"1"	"3027"	"401"	"1246"	"1"	"0"	"19"	"111"	"17"	"22"	"9"	"0"	"19"	"4"	"3"	"2"	"0"	"8"	"4"	"421"	"229"	"2"	"8"	"1"	"3"	"1"	"2"	"1"	"7"	"5"	"306"	"307"	"3"	"192"	"2"	"26"	"4"	"4"	"6"	"464"	"904"	"1"	"9"	"42"	"1579"	"2549"	"907"	"950"	"170"	"9"	"437"	"197"	"0"	"1"	"2810"	"9"	"566"	"0"	"7"	"5334"	"0"	"396"	"4164"	"1739"	"166"	"4"	"173"	"2936"	"99"	"5834"	"478"	"984"	"0"	"15"	"868"	"8"	"10"	"177"	"610"	"1"	"2"	"0"	"1"	"1"	"34"	"692"	"158"	"1209"	"516"	"1131"	"280"	"631"	"61"	"105"	"1287"	"36"	"45"	"620"	"9"	"2297"	"2485"	"453"	"421"	"2257"	"126"	"4716"	"4865"	"9"	"3"	"7"	"6"	"2287"	"1306"	"950"	"2017"	"9"	"4"	"92"	"0"	"3"	"1"	"3"	"7"	"870"	"34082"	"51"	"672"	"973"	"21"	"14"	"5"	"10"	"7"	"2981"	"708"	"79"	"196"	"3679"	"368"	"948"	"322"	"1"	"179"	"812"	"2198"	"344"	"0"	"657"	"792"	"535"	"1673"	"14601"	"1"	"474"	"79"	"113"	"1060"	"9"	"523"	"4"	"201"	"0"	"2"	"145"	"0"	"1"	"1"	"938"	"1229"	"841"	"2223"	"912"	"745"	"1186"	"98"	"20"	"492"	"1981"	"353"	"1497"	"1551"	"1107"	"347"	"770"	"574"	"679"	"34"	"709"	"740"	"446"	"119"	"13"	"155"	"1008"	"250"	"1234"	"748"	"78"	"282"	"232"	"825"	"1338"	"38"	"343"	"174"	"132"	"60"	"1887"	"36"	"366"	"112"	"434"	"87"	"43"	"6059"	"54"	"169"	"172"	"4107"	"476"	"262"	"708"	"152"	"75"	"544"	"1381"	"0"	"350"	"959"	"1073"	"22926"	"256"	"997"	"4466"	"134"	"860"	"487"	"1714"	"1310"	"61"	"51"	"36"	"7"	"657"	"792"	"306"	"1452"	"204"	"158"	"337"	"9"	"468"	"1"	"1194"	"713"	"12"	"1516"	"20996"	"1"	"10"	"387"	"757"	"34"	"809"	"144"	"152"	"499"	"1792"	"707"	"34"	"4"	"24"	"573"	"615"	"103"	"20"	"1186"	"1466"	"1287"	"316"	"2675"	"283"	"577"	"218"	"143"	"7"	"4532"	"533"	"1032"	"1488"	"42"	"1824"	"866"	"4033"	"392"	"1072"	"1024"	"556"	"999"	"23"	"35"	"980"	"211"	"3484"	"3515"	"1111"	"32"	"469"	"277"	"358"	"68"	"91"	"413"	"976"	"11"	"746"	"90"	"224"	"5"	"6824"	"15"	"4083"	"584"	"512"	"22"	"34"	"9"	"2519"	"31"	"459"	"350"	"1115"	"65"	"392"	"470"	"4311"	"1406"	"26"	"5"	"7"	"287"	"383"	"25"	"84"	"368"	"1028"	"241"	"2184"	"389"	"1373"	"30"	"580"	"342"	"595"	"644"	"473"	"215"	"51"	"77"	"846"	"1123"	"1310"	"80"	"195"	"10"	"325"	"94"	"3496"	"646"	"1988"	"962"	"2561"	"0"	"58"	"268"	"13"	"9"	"250"	"215"	"718"	"332"	"0"	"286"	"495"	"1669"	"515"	"371"	"203"	"8"	"32"	"45"	"2"	"2"	"12"	"405"	"441"	"1169"	"7"	"42"	"392"	"79"	"1205"	"54"	"255"	"7"	"568"	"75"	"53"	"137"	"3912"	"208"	"5"	"155"	"2276"	"3"	"1"	"7"	"1"	"4"	"1"	"2"	"8"	"255"	"2182"	"12"	"8"	"0"	"36"	"1463"	"533"	"325"	"271"	"1186"	"2927"	"0"	"2295"	"1866"	"2"	"8"	"1310"	"818"	"519"	"9"	"1994"	"2487"	"502"	"1201"	"9"	"18"	"20"	"461"	"843"	"8"	"4"	"290"	"2102"	"717"	"28"	"10"	"487"	"623"	"10"	"844"	"284"	"886"	"305"	"1552"	"5"	"827"	"6"	"907"	"366"	"4"	"2"	"3"	"2"	"29"	"391"	"371"	"7835"	"0"	"1820"	"396"	"69"	"148"	"5"	"3"	"157"	"0"	"5"	"17"	"451"	"9"	"798"	"8"	"1336"	"101"	"503"	"189"	"1116"	"0"	"779"	"473"	"3375"	"2319"	"37"	"248"	"25837"	"3"	"155"	"312"	"1442"	"4"	"1117"	"1"	"645"	"1584"	"251"	"5355"	"6"	"2"	"27"	"5"	"213"	"29"	"197"	"1729"	"1221"	"358"	"1401"	"4"	"6"	"0"	"53"	"46"	"11"	"1"	"3"	"4"	"335"	"205"	"11"	"852"	"4290"	"4"	"370"	"272"	"256"	"1"	"1409"	"2"	"2"	"2"	"19"	"7"	"3"	"182"	"2"	"52"	"2343"	"4"	"523"	"40"	"1022"	"7"	"2"	"2551"	"6208"	"3"	"795"	"3"	"0"	"1"	"2"	"37"	"4"	"433"	"1"	"0"	"26"	"24"	"16"	"3"	"1"	"12"	"17"	"15"	"2"	"2"	"2"	"4"	"2"	"1"	"1"	"0"	"1"	"12"	"4"	"0"	"1"	"3"	"10"	"1"	"55"	"94"	"1"	"3"	"106"	"1119"	"259"	"2841"	"743"	"1280"	"484"	"227"	"2011"	"0"	"2"	"59"	"1"	"8238"	"131"	"167"	"0"	"587"	"1052"	"272"	"651"	"696"	"1223"	"536"	"659"	"815"	"585"	"554"	"1817"	"689"	"742"	"997"	"97"	"446"	"20617"	"22"	"868"	"812"	"607"	"145"	"891"	"2674"	"491"	"587"	"1574"	"1159"	"308"	"17"	"3"	"982"	"529"	"2604"	"1918"	"2256"	"777"	"6"	"600"	"125"	"905"	"770"	"2292"	"182"	"207"	"679"	"1981"	"57"	"234"	"617"	"517"	"11478"	"2553"	"15"	"2"	"356"	"482"	"864"	"6"	"17"	"508"	"0"	"4"	"55"	"4"	"36"	"2"	"1521"	"463"	"54"	"30"	"500"	"2791"	"18"	"812"	"1653"	"2"	"2123"	"413"	"525"	"1"	"1239"	"555"	"3"	"1244"	"1779"	"96"	"111"	"323"	"111"	"829"	"359"	"965"	"1005"	"7"	"3"	"2"	"364"	"129"	"13"	"51"	"783"	"3160"	"417"	"2152"	"1"	"606"	"399"	"283"	"1161"	"1958"	"1290"	"336"	"484"	"11"	"69"	"76"	"877"	"23"	"1074"	"3"	"11"	"3901"	"1222"	"16"	"8264"	"6175"	"45"	"120"	"961"	"8"	"1005"	"841"	"1188"	"1106"	"186"	"3912"	"10"	"2"	"4"	"1"	"114"	"14"	"10"	"916"	"4"	"22"	"63"	"829"	"2711"	"281"	"309"	"637"	"1100"	"2626"	"1907"	"291"	"819"	"4258"	"49"	"338"	"3823"	"6059"	"0"	"282"	"97"	"264"	"140"	"922"	"1070"	"1571"	"84"	"32"	"23"	"475"	"334"	"622"	"1196"	"36"	"2163"	"993"	"0"	"11"	"934"	"793"	"359"	"301"	"448"	"2690"	"288"	"2"	"1"	"113"	"0"	"5"	"6"	"3"	"14"	"58"	"3"	"3"	"1"	"10"	"4848"	"33"	"3"	"653"	"554"	"427"	"4"	"15"	"351"	"824"	"49"	"2"	"16"	"539"	"5"	"4"	"686"	"3"	"6736"	"1552"	"17"	"4"	"9"	"2"	"1"	"0"	"170"	"0"	"419"	"676"	"108"	"1435"	"7"	"135"	"2"	"82"	"4"	"30730"	"1827"	"136"	"1"	"553"	"252"	"2652"	"32"	"192"	"230"	"562"	"48"	"8"	"9"	"2"	"0"	"3"	"401"	"324"	"134"	"12"	"343"	"6042"	"47"	"3118"	"83"	"764"	"320"	"8"	"130"	"2734"	"3538"	"206"	"1108"	"8"	"65"	"15"	"1"	"7731"	"3"	"133"	"911"	"43"	"174"	"1038"	"1493"	"748"	"709"	"466"	"323"	"54"	"721"	"220"	"120"	"1390"	"1588"	"1"	"602"	"291"	"636"	"2"	"7"	"990"	"3532"	"3141"	"2525"	"1233"	"1080"	"1831"	"9"	"86"	"15"	"7"	"1750"	"595"	"244"	"4"	"1184"	"308"	"576"	"846"	"3"	"33"	"195"	"2028"	"4"	"48"	"301"	"455"	"11"	"99"	"0"	"220"	"19"	"877"	"104"	"1599"	"14570"	"1265"	"946"	"116"	"373"	"555"	"1257"	"730"	"213"	"36"	"160"	"342"	"480"	"451"	"2117"	"6599"	"12"	"912"	"669"	"665"	"6"	"4"	"4950"	"470"	"5"	"65"	"194"	"1792"	"23"	"972"	"0"	"10"	"1344"	"1217"	"841"	"142"	"29"	"268"	"20"	"478"	"1053"	"68"	"5"	"2897"	"8"	"921"	"817"	"852"	"675"	"1082"	"63"	"17"	"58"	"9"	"3"	"351"	"1625"	"336"	"63"	"1031"	"2"	"57"	"31"	"918"	"265"	"0"	"849"	"1"	"1249"	"705"	"1168"	"1378"	"312"	"164"	"39"	"7"	"220"	"222"	"275"	"184"	"78"	"1579"	"477"	"2259"	"5148"	"2"	"1"	"670"	"402"	"1077"	"1587"	"175"	"1311"	"293"	"149"	"11469"	"15543"	"2"	"559"	"159"	"264"	"26"	"3014"	"2"	"5"	"135"	"35"	"78"	"1"	"42"	"20945"	"25"	"1344"	"27"	"531"	"389"	"22"	"645"	"150"	"2"	"160"	"0"	"46"	"1519"	"411"	"1658"	"431"	"295"	"0"	"587"	"764"	"9376"	"343"	"229"	"912"	"2836"	"267"	"4"	"1440"	"1791"	"15"	"304"	"2080"	"431"	"468"	"1475"	"720"	"1489"	"1027"	"349"	"199"	"134"	"1019"	"0"	"0"	"6"	"170"	"4324"	"3219"	"54"	"2"	"0"	"223"	"667"	"486"	"391"	"1979"	"475"	"0"	"300"	"0"	"0"	"0"	"318"	"1691"	"2415"	"67"	"18694"	"0"	"1233"	"644"	"289"	"957"	"3794"	"235"	"418"	"4"	"2"	"222"	"194"	"1066"	"1"	"0"	"23"	"1"	"84"	"0"	"4171"	"3184"	"34"	"439"	"1106"	"1639"	"356"	"3"	"0"	"7"	"180"	"2019"	"0"	"397"	"83"	"4"	"188"	"155"	"22"	"541"	"263"	"0"	"3"	"1"	"2"	"178"	"24"	"484"	"21"	"1"	"1188"	"1112"	"181"	"25"	"6"	"1011"	"795"	"1774"	"1"	"399"	"2583"	"3"	"0"	"8108"	"576"	"882"	"4"	"2"	"1309"	"2"	"1"	"1644"	"2607"	"14"	"118"	"0"	"132"	"1034"	"367"	"3"	"2829"	"700"	"9533"	"1"	"1393"	"7165"	"90"	"1938"	"2"	"1"	"17"	"0"	"3818"	"1408"	"5331"	"110"	"155"	"5"	"6849"	"149"	"187"	"286"	"1420"	"490"	"229"	"396"	"412"	"13"	"10"	"4"	"4"	"98"	"187"	"287"	"405"	"65"	"4345"	"1947"	"5"	"87"	"2"	"168"	"595"	"3"	"25564"	"1419"	"342"	"4637"	"1992"	"947"	"1611"	"127"	"12"	"1337"	"755"	"166"	"7"	"4"	"31"	"7"	"1314"	"288"	"4"	"23821"	"371"	"35"	"593"	"322"	"722"	"1805"	"104"	"971"	"1270"	"661"	"656"	"808"	"21"	"502"	"1185"	"118"	"832"	"66"	"320"	"1176"	"759"	"4516"	"7"	"25539"	"4829"	"766"	"561"	"1326"	"154"	"750"	"409"	"935"	"380"	"91"	"4640"	"412"	"478"	"76"	"1147"	"399"	"507"	"148"	"417"	"536"	"2941"	"1323"	"1855"	"1667"	"152"	"109"	"3894"	"476"	"2124"	"164"	"488"	"1398"	"3"	"414"	"51"	"11030"	"73"	"470"	"874"	"631"	"952"	"153"	"261"	"469"	"1"	"44"	"1"	"20"	"14"	"8"	"8"	"11"	"0"	"22"	"347"	"0"	"290"	"4"	"95"	"891"	"102"	"1269"	"665"	"417"	"3"	"999"	"667"	"16"	"3"	"0"	"652"	"3"	"130"	"28"	"7"	"20"	"1075"	"14"	"7"	"181"	"6"	"622"	"57"	"11"	"392"	"334"	"1309"	"299"	"2480"	"26"	"5"	"9"	"11"	"796"	"0"	"19697"	"1917"	"3777"	"3373"	"501"	"4577"	"0"	"3"	"1"	"1"	"430"	"230"	"14"	"942"	"329"	"816"	"0"	"16"	"876"	"1"	"540"	"210"	"499"	"217"	"666"	"2500"	"411"	"3027"	"12"	"1"	"613"	"539"	"10"	"816"	"140"	"1659"	"1"	"101"	"75"	"7"	"59"	"1789"	"2045"	"180"	"6"	"101"	"3"	"0"	"1281"	"627"	"6"	"870"	"2777"	"27"	"1"	"0"	"5"	"9"	"22"	"9"	"528"	"1885"	"0"	"1"	"0"	"85"	"2"	"124"	"417"	"78"	"46"	"0"	"819"	"220"	"2747"	"12"	"270"	"0"	"5"	"848"	"147"	"10412"	"40"	"988"	"1059"	"677"	"768"	"165"	"34"	"666"	"1050"	"81"	"596"	"4131"	"31"	"0"	"79"	"6"	"10"	"5"	"499"	"15812"	"426"	"5"	"13"	"490"	"472"	"5"	"1232"	"130"	"803"	"18"	"18"	"557"	"4973"	"650"	"16"	"3"	"10"	"13"	"615"	"1139"	"5"	"279"	"33"	"280"	"64"	"760"	"2253"	"525"	"4"	"1129"	"35"	"1656"	"205"	"2"	"110"	"4775"	"2"	"5"	"3"	"1"	"4"	"14"	"1491"	"14"	"640"	"2185"	"602"	"5"	"2"	"13"	"917"	"677"	"303"	"3"	"1566"	"3186"	"183"	"214"	"673"	"1"	"4"	"0"	"690"	"1281"	"17"	"79"	"0"	"388"	"3122"	"4"	"30504"	"1036"	"523"	"396"	"1278"	"2577"	"1109"	"237"	"1243"	"2605"	"47"	"77"	"190"	"12"	"2"	"4"	"3"	"269"	"1159"	"36"	"16"	"34"	"729"	"3150"	"254"	"1905"	"1135"	"107"	"592"	"424"	"861"	"9"	"56"	"3"	"10"	"622"	"24"	"3385"	"3"	"2"	"11"	"428"	"27"	"1185"	"4"	"2"	"17388"	"397"	"316"	"3"	"16"	"1204"	"12"	"934"	"1576"	"92"	"1690"	"178"	"138"	"785"	"508"	"343"	"1014"	"2625"	"2489"	"255"	"2079"	"5"	"0"	"11"	"13"	"2037"	"3251"	"684"	"202"	"693"	"863"	"62"	"206"	"1"	"40"	"52"	"91"	"838"	"20"	"3923"	"343"	"565"	"1913"	"134"	"0"	"0"	"44"	"1"	"104"	"1124"	"5"	"1633"	"7"	"486"	"1"	"1"	"1"	"185"	"21"	"437"	"605"	"0"	"2"	"17"	"0"	"0"	"0"	"1"	"0"	"7"	"1"	"1"	"11"	"1"	"0"	"3"	"3"	"372"	"4"	"2"	"217"	"132"	"112"	"11"	"46"	"543"	"91"	"5"	"1984"	"95"	"1235"	"100"	"0"	"2227"	"971"	"2327"	"581"	"3"	"1"	"1"	"5"	"25"	"1"	"2"	"14"	"1"	"0"	"2"	"2"	"49"	"0"	"74"	"277"	"0"	"0"	"0"	"0"	"1691"	"607"	"89"	"612"	"551"	"526"	"3"	"1500"	"234"	"6"	"27"	"105"	"0"	"1342"	"6"	"3"	"1"	"0"	"2"	"2"	"4"	"1"	"4"	"0"	"86"	"1"	"39"	"6"	"50"	"144"	"20"	"9"	"4"	"1"	"1"	"2"	"2"	"3"	"880"	"197"	"788"	"7"	"19"	"222"	"529"	"1081"	"1595"	"359"	"35"	"389"	"1390"	"1488"	"28"	"573"	"4600"	"746"	"676"	"400"	"816"	"5"	"1736"	"1396"	"492"	"846"	"1576"	"394"	"2"	"4923"	"2"	"28"	"53"	"4"	"1327"	"176"	"381"	"62"	"338"	"16"	"1053"	"127"	"379"	"44"	"3"	"503"	"1056"	"1896"	"2737"	"2"	"38"	"144"	"836"	"82"	"47"	"3613"	"4"	"10"	"2259"	"1587"	"3975"	"605"	"29"	"34"	"98"	"1"	"2"	"0"	"1506"	"984"	"8"	"2008"	"3"	"1"	"0"	"0"	"1"	"1"	"997"	"2"	"116"	"3"	"3805"	"645"	"5"	"11"	"1617"	"256"	"331"	"184"	"32"	"0"	"348"	"4"	"3"	"3"	"13"	"1302"	"15"	"2084"	"1631"	"1092"	"1126"	"3"	"13"	"665"	"2"	"309"	"137"	"1"	"4"	"1"	"8"	"4740"	"574"	"6"	"4"	"197"	"517"	"10"	"0"	"4"	"89"	"140"	"44"	"6"	"821"	"55"	"2"	"1"	"1"	"282"	"0"	"133"	"469"	"163"	"963"	"0"	"738"	"781"	"73"	"5"	"264"	"1723"	"5"	"335"	"271"	"552"	"596"	"672"	"365"	"1144"	"0"	"12"	"367"	"643"	"1076"	"40"	"49"	"382"	"2"	"767"	"1420"	"92"	"43"	"297"	"1654"	"1648"	"706"	"3548"	"1333"	"594"	"435"	"147"	"270"	"67"	"18"	"1168"	"2"	"0"	"38"	"1158"	"613"	"528"	"29"	"299"	"113"	"404"	"4797"	"2208"	"420"	"51"	"1"	"1"	"27"	"705"	"585"	"199"	"234"	"1097"	"1349"	"90"	"653"	"463"	"1634"	"821"	"403"	"655"	"1286"	"1243"	"95"	"2"	"78"	"1"	"24"	"19"	"128"	"31"	"460"	"874"	"561"	"2363"	"1192"	"1055"	"1912"	"277"	"2"	"3"	"817"	"1848"	"137"	"420"	"1274"	"136"	"1844"	"836"	"177"	"83"	"639"	"5"	"36"	"6"	"2798"	"5"	"78"	"648"	"391"	"103"	"12"	"25"	"186"	"163"	"355"	"458"	"514"	"1205"	"219"	"183"	"294"	"473"	"221"	"555"	"151"	"57"	"16"	"3"	"5607"	"69"	"1039"	"568"	"121"	"20"	"0"	"1"	"4"	"12"	"0"	"1"	"734"	"1431"	"1115"	"269"	"1789"	"112"	"5379"	"312"	"734"	"236"	"512"	"116"	"439"	"278"	"244"	"38"	"404"	"896"	"245"	"7"	"1065"	"1056"	"241"	"14"	"59"	"4180"	"12"	"4"	"6"	"1"	"833"	"9"	"100"	"1020"	"232"	"2619"	"55"	"1"	"57"	"2177"	"904"	"162"	"16"	"2"	"619"	"2224"	"1822"	"944"	"969"	"1087"	"729"	"179"	"194"	"10"	"45"	"1447"	"180"	"39"	"108"	"90"	"1085"	"194"	"8"	"28"	"1"	"4"	"680"	"271"	"373"	"127"	"921"	"0"	"288"	"1104"	"199"	"824"	"1779"	"15551"	"5"	"1560"	"211"	"1236"	"432"	"2215"	"1"	"450"	"739"	"919"	"6"	"1"	"34"	"3569"	"1824"	"159"	"1366"	"1489"	"747"	"11"	"485"	"23"	"598"	"2184"	"3"	"2585"	"17"	"1"	"2"	"0"	"0"	"1311"	"345"	"405"	"1610"	"0"	"56"	"5"	"7"	"1523"	"11"	"495"	"45"	"1111"	"270"	"2"	"423"	"5425"	"1"	"2"	"606"	"85"	"1"	"0"	"15"	"268"	"667"	"196"	"7"	"13"	"45"	"197"	"176"	"366"	"0"	"2"	"2"	"0"	"0"	"0"	"6"	"2"	"1"	"2"	"152"	"4"	"531"	"1969"	"1"	"194"	"1171"	"324"	"0"	"445"	"3623"	"48"	"47"	"0"	"4110"	"2"	"810"	"93"	"1"	"4"	"832"	"1945"	"251"	"12754"	"889"	"2494"	"652"	"673"	"44"	"0"	"0"	"7"	"891"	"13"	"2"	"72"	"0"	"4"	"1"	"1"	"9"	"1667"	"1"	"1"	"0"	"0"	"1"	"2"	"1"	"158"	"1052"	"171"	"1"	"0"	"0"	"56"	"3"	"0"	"15"	"2"	"11"	"9"	"192"	"349"	"2"	"1247"	"1473"	"2162"	"694"	"697"	"1887"	"2246"	"714"	"4"	"0"	"515"	"137"	"81"	"906"	"18"	"360"	"601"	"520"	"2859"	"667"	"680"	"520"	"1268"	"3283"	"783"	"108"	"81"	"44"	"52"	"27"	"115"	"173"	"140"	"10"	"469"	"164"	"121"	"450"	"372"	"320"	"38"	"994"	"34"	"2359"	"188"	"541"	"277"	"184"	"649"	"18"	"543"	"51"	"1"	"0"	"0"	"3"	"1"	"0"	"196"	"2296"	"36"	"451"	"27"	"811"	"738"	"5487"	"1876"	"2"	"230"	"1"	"160"	"828"	"0"	"1279"	"137"	"2"	"284"	"104"	"2"	"3594"	"162"	"1056"	"1"	"1"	"951"	"543"	"1163"	"42"	"219"	"1"	"7"	"187"	"314"	"279"	"657"	"3620"	"596"	"30"	"540"	"2"	"2"	"24"	"173"	"676"	"5745"	"1"	"0"	"1"	"1096"	"1851"	"58"	"0"	"1"	"1"	"552"	"810"	"0"	"3"	"528"	"250"	"147"	"1088"	"32"	"19"	"174"	"4"	"160"	"744"	"52"	"1"	"34"	"3564"	"231"	"345"	"625"	"2"	"2583"	"410"	"17"	"5"	"85"	"0"	"399"	"612"	"203"	"210"	"817"	"1"	"319"	"6239"	"293"	"1047"	"412"	"6"	"1244"	"731"	"25"	"271"	"762"	"403"	"1470"	"108"	"13"	"412"	"0"	"1"	"265"	"379"	"3675"	"1146"	"21"	"272"	"2"	"3076"	"2699"	"558"	"502"	"425"	"265"	"4101"	"1612"	"134"	"518"	"709"	"2"	"612"	"69"	"128"	"10"	"383"	"1165"	"99"	"158"	"36"	"17"	"531"	"3885"	"585"	"437"	"1350"	"2"	"136"	"862"	"362"	"269"	"2095"	"549"	"752"	"307"	"39"	"416"	"1442"	"1480"	"290"	"102"	"52"	"172"	"6868"	"312"	"23"	"5879"	"1340"	"441"	"675"	"22"	"64"	"18"	"1273"	"8437"	"56"	"6818"	"720"	"383"	"121"	"735"	"1185"	"212"	"583"	"1366"	"602"	"1937"	"441"	"356"	"881"	"2"	"1710"	"420"	"36"	"5"	"95"	"3156"	"748"	"81"	"8"	"1176"	"1869"	"44"	"408"	"1886"	"1986"	"718"	"1520"	"5164"	"181"	"391"	"333"	"23"	"539"	"486"	"108"	"2"	"429"	"118"	"794"	"0"	"6"	"107"	"1068"	"1"	"223"	"1146"	"282"	"904"	"1851"	"10"	"2753"	"172"	"189"	"171"	"493"	"239"	"2848"	"3"	"119"	"2"	"5"	"213"	"1551"	"158"	"4435"	"77"	"2"	"2604"	"237"	"811"	"1"	"264"	"8"	"289"	"9"	"273"	"58"	"180"	"2685"	"1066"	"13"	"1"	"623"	"9"	"3159"	"213"	"280"	"24"	"1386"	"2547"	"520"	"44"	"2700"	"344"	"105"	"273"	"3"	"2835"	"677"	"304"	"134"	"2"	"22"	"2"	"1"	"573"	"89"	"50"	"13"	"1407"	"90"	"283"	"0"	"320"	"351"	"59"	"826"	"22"	"6"	"47"	"1088"	"116"	"159"	"52"	"24103"	"123"	"29813"	"74"	"299"	"72"	"182"	"89"	"81"	"14"	"2601"	"1296"	"4"	"694"	"269"	"744"	"862"	"493"	"1035"	"2035"	"84"	"490"	"731"	"43"	"28"	"15"	"3082"	"2"	"308"	"856"	"2324"	"1175"	"55"	"393"	"52"	"205"	"16"	"335"	"460"	"646"	"4303"	"14"	"146"	"1"	"321"	"2"	"911"	"273"	"4"	"133"	"672"	"1581"	"774"	"564"	"8"	"1"	"1"	"53"	"465"	"1207"	"269"	"992"	"11"	"26"	"166"	"555"	"2683"	"151"	"353"	"56"	"97"	"1134"	"1498"	"7"	"27"	"4364"	"50"	"1032"	"3"	"649"	"3"	"939"	"130"	"42"	"21"	"398"	"18"	"1"	"2278"	"5"	"282"	"519"	"476"	"1262"	"943"	"1241"	"1102"	"18871"	"1445"	"119"	"5"	"43"	"0"	"3"	"2"	"31"	"10"	"330"	"0"	"3"	"0"	"688"	"397"	"0"	"1"	"2"	"6"	"389"	"5"	"147"	"22"	"37"	"21"	"335"	"7"	"26"	"6"	"23"	"11"	"15"	"71"	"1368"	"678"	"679"	"858"	"4"	"93"	"1081"	"12"	"1321"	"508"	"2479"	"34"	"926"	"1867"	"137"	"64"	"370"	"32"	"1"	"810"	"4"	"295"	"0"	"39"	"1"	"0"	"3"	"3"	"357"	"801"	"194"	"691"	"9"	"640"	"300"	"3"	"31"	"18"	"14"	"1263"	"565"	"5"	"2"	"2"	"2"	"90"	"285"	"12"	"29"	"1395"	"43"	"729"	"135"	"1694"	"18"	"100"	"4276"	"717"	"3"	"19"	"633"	"920"	"90"	"895"	"1"	"6140"	"6"	"0"	"516"	"490"	"6"	"0"	"15"	"2"	"172"	"45"	"10"	"671"	"2094"	"1425"	"371"	"1873"	"30"	"242"	"513"	"35"	"14"	"43"	"73"	"284"	"1078"	"464"	"130"	"506"	"266"	"44"	"11"	"341"	"1875"	"3"	"0"	"1"	"1"	"147"	"1797"	"99"	"3"	"1812"	"944"	"3379"	"13"	"0"	"442"	"42"	"4"	"7060"	"2"	"97"	"2"	"13"	"2435"	"1"	"299"	"1705"	"134"	"286"	"12"	"8"	"1"	"369"	"224"	"889"	"4"	"35"	"1"	"5"	"1787"	"2"	"1"	"1"	"2"	"1"	"616"	"1"	"11"	"4379"	"873"	"2780"	"25"	"62"	"55"	"103"	"23"	"11604"	"508"	"3663"	"0"	"0"	"403"	"554"	"1489"	"458"	"59"	"1990"	"3"	"2"	"33"	"12"	"335"	"982"	"572"	"1475"	"1113"	"2558"	"569"	"1"	"1"	"16"	"1"	"147"	"4"	"2800"	"451"	"0"	"475"	"1"	"242"	"30"	"1"	"227"	"35"	"5"	"741"	"585"	"59"	"1"	"2"	"5"	"3"	"31"	"203"	"867"	"18"	"0"	"53"	"7"	"30"	"0"	"1"	"35"	"399"	"81"	"10"	"861"	"1836"	"263"	"0"	"246"	"476"	"1202"	"1973"	"1"	"1"	"294"	"42"	"1"	"1"	"1"	"330"	"109"	"4149"	"95"	"97"	"660"	"3595"	"381"	"7"	"2398"	"3001"	"0"	"323"	"765"	"1"	"15"	"244"	"189"	"165"	"204"	"15"	"48"	"11"	"311"	"211"	"337"	"9015"	"40"	"492"	"302"	"3057"	"13488"	"557"	"361"	"420"	"1460"	"42"	"365"	"6984"	"1522"	"0"	"0"	"619"	"598"	"10950"	"19"	"2748"	"7"	"361"	"238"	"701"	"550"	"2117"	"4733"	"183"	"14"	"4313"	"4"	"1200"	"542"	"489"	"2046"	"455"	"1238"	"158"	"723"	"336"	"714"	"793"	"15"	"328"	"2"	"86"	"58"	"466"	"897"	"604"	"2009"	"221"	"6915"	"1079"	"568"	"191"	"647"	"4290"	"23"	"30"	"1362"	"834"	"253"	"453"	"891"	"266"	"73"	"929"	"5343"	"1"	"196"	"832"	"4"	"15"	"2698"	"18"	"6"	"13"	"72"	"163"	"2093"	"54"	"1"	"0"	"3"	"6"	"794"	"6"	"189"	"8"	"1695"	"45"	"524"	"1837"	"16"	"5"	"264"	"2535"	"51"	"2058"	"273"	"943"	"2"	"1"	"2"	"323"	"46"	"532"	"1744"	"263"	"757"	"1898"	"147"	"41"	"3"	"147"	"5858"	"62"	"2632"	"23"	"128"	"710"	"613"	"3035"	"120"	"1098"	"1"	"1592"	"23"	"5"	"344"	"199"	"88"	"8"	"370"	"341"	"2"	"106"	"0"	"1"	"66"	"78"	"103"	"1002"	"1783"	"821"	"372"	"4"	"1661"	"268"	"762"	"21"	"2"	"593"	"232"	"612"	"17"	"617"	"879"	"2"	"1"	"3"	"285"	"316"	"20"	"676"	"145"	"3080"	"898"	"269"	"0"	"33"	"2"	"48"	"72"	"226"	"203"	"32"	"47"	"354"	"1234"	"6"	"946"	"795"	"4614"	"3"	"9"	"0"	"170"	"482"	"256"	"164"	"258"	"7"	"787"	"985"	"461"	"0"	"0"	"604"	"1576"	"700"	"1224"	"365"	"622"	"146"	"190"	"0"	"47"	"80"	"1"	"1"	"476"	"4224"	"2345"	"7"	"86"	"153"	"85"	"4"	"3"	"123"	"496"	"37"	"444"	"11"	"756"	"3"	"95"	"537"	"16"	"474"	"2693"	"358"	"1126"	"1443"	"4"	"3"	"452"	"1"	"0"	"2"	"4"	"0"	"29"	"1"	"3"	"2"	"0"	"1194"	"749"	"82"	"2"	"1537"	"0"	"0"	"604"	"10"	"2"	"0"	"1"	"0"	"0"	"15"	"0"	"0"	"0"	"0"	"1"	"939"	"0"	"257"	"170"	"147"	"426"	"161"	"205"	"0"	"3"	"0"	"0"	"0"	"1"	"1"	"3"	"0"	"1"	"0"	"5"	"1206"	"1806"	"771"	"95"	"6"	"23"	"313"	"3"	"843"	"703"	"102"	"492"	"238"	"459"	"74"	"4"	"432"	"322"	"2"	"30"	"105"	"0"	"0"	"1"	"349"	"332"	"2944"	"386"	"546"	"202"	"57"	"46"	"923"	"121"	"9225"	"4"	"4550"	"1058"	"748"	"4"	"483"	"1"	"2365"	"292"	"1049"	"51"	"469"	"0"	"882"	"1817"	"25"	"5"	"46"	"352"	"72"	"924"	"245"	"715"	"420"	"1642"	"4"	"697"	"1175"	"11"	"138"	"0"	"73"	"12"	"1417"	"45"	"387"	"462"	"27"	"464"	"6423"	"516"	"495"	"4"	"127"	"247"	"3"	"430"	"50"	"2"	"138"	"1648"	"801"	"3157"	"2"	"1"	"3"	"21"	"15"	"441"	"67"	"3"	"55"	"564"	"1742"	"228"	"42"	"1353"	"361"	"370"	"10"	"2376"	"298"	"376"	"396"	"28"	"1234"	"37"	"203"	"0"	"3269"	"447"	"414"	"1880"	"7833"	"438"	"2"	"35"	"890"	"355"	"3"	"1615"	"0"	"184"	"1"	"1"	"725"	"164"	"784"	"2046"	"258"	"695"	"0"	"17"	"14"	"11"	"1"	"2"	"2"	"3"	"12"	"39"	"319"	"127"	"309"	"3"	"1"	"10"	"4"	"331"	"73"	"275"	"109"	"0"	"0"	"1"	"13"	"10"	"0"	"60"	"902"	"804"	"383"	"1"	"416"	"155"	"190"	"943"	"1914"	"359"	"1769"	"1"	"852"	"79"	"182"	"173"	"437"	"779"	"721"	"28"	"241"	"397"	"118"	"968"	"111"	"515"	"85"	"32"	"227"	"5"	"1487"	"2730"	"13540"	"289"	"2397"	"1544"	"2"	"0"	"341"	"2"	"3"	"407"	"670"	"6"	"367"	"2"	"4"	"66"	"75"	"2"	"180"	"1265"	"2"	"1"	"167"	"491"	"975"	"436"	"291"	"913"	"2257"	"236"	"630"	"924"	"16"	"27"	"683"	"361"	"223"	"1"	"174"	"985"	"198"	"54"	"42"	"1315"	"14"	"0"	"554"	"1042"	"1878"	"1390"	"1337"	"206"	"96"	"3276"	"14458"	"283"	"1980"	"103"	"5"	"14703"	"133"	"50"	"1"	"0"	"0"	"0"	"1"	"242"	"469"	"11"	"18"	"214"	"30"	"4478"	"279"	"871"	"343"	"672"	"103"	"1541"	"2759"	"44"	"833"	"2"	"0"	"507"	"819"	"3459"	"830"	"365"	"569"	"1208"	"43"	"254"	"163"	"0"	"396"	"958"	"1190"	"2"	"1380"	"891"	"26"	"139"	"118"	"63"	"167"	"203"	"731"	"453"	"327"	"3"	"27"	"231"	"0"	"9297"	"3112"	"3"	"10"	"5"	"16"	"26"	"534"	"302"	"1142"	"507"	"81"	"108"	"583"	"1182"	"4"	"1049"	"6"	"45"	"333"	"1730"	"1"	"10"	"246"	"5139"	"2510"	"7883"	"7"	"28"	"3"	"209"	"26"	"215"	"0"	"33"	"4"	"44"	"48"	"2"	"890"	"13"	"21"	"684"	"0"	"1"	"0"	"1492"	"353"	"274"	"198"	"24"	"342"	"3312"	"208"	"5"	"640"	"4"	"359"	"52"	"2246"	"1262"	"3616"	"4072"	"0"	"1813"	"15"	"743"	"2"	"1"	"95"	"2180"	"21"	"879"	"24"	"1"	"0"	"30"	"16"	"943"	"4976"	"927"	"0"	"0"	"6"	"16"	"262"	"1294"	"2"	"1"	"8"	"0"	"1"	"462"	"1403"	"441"	"829"	"5"	"2"	"343"	"532"	"1754"	"1292"	"7"	"296"	"20"	"828"	"718"	"7"	"262"	"1712"	"28"	"5296"	"213"	"87"	"458"	"5822"	"54"	"326"	"1783"	"4016"	"6"	"260"	"1"	"1284"	"480"	"132"	"386"	"319"	"332"	"1476"	"2"	"3"	"8"	"101"	"762"	"186"	"196"	"3"	"1338"	"82"	"372"	"1027"	"1100"	"10"	"9"	"4"	"426"	"2189"	"83"	"275"	"8"	"221"	"1"	"6"	"3"	"1"	"6"	"12"	"647"	"0"	"0"	"286"	"356"	"5"	"590"	"361"	"436"	"262"	"204"	"198"	"10"	"1868"	"1119"	"304"	"594"	"7"	"6"	"2"	"534"	"942"	"337"	"58"	"1"	"4"	"1439"	"493"	"887"	"1408"	"482"	"18678"	"0"	"1"	"2"	"5"	"30"	"105"	"422"	"62"	"8"	"414"	"19"	"3"	"2"	"300"	"778"	"2289"	"28"	"279"	"343"	"15"	"10"	"401"	"178"	"5"	"95"	"2"	"30"	"865"	"2143"	"161"	"1348"	"1457"	"1484"	"1865"	"10"	"9"	"4"	"19"	"4"	"9276"	"939"	"305"	"1"	"1"	"33"	"12"	"366"	"455"	"59"	"1"	"675"	"91"	"292"	"712"	"966"	"245"	"1342"	"671"	"2176"	"30"	"344"	"1650"	"384"	"976"	"2484"	"135"	"13"	"2301"	"505"	"597"	"4"	"365"	"1520"	"66"	"389"	"1003"	"513"	"1811"	"15"	"2127"	"2"	"119"	"806"	"759"	"296"	"178"	"1433"	"245"	"820"	"5"	"446"	"399"	"566"	"308"	"4546"	"535"	"258"	"1875"	"65"	"944"	"466"	"90"	"433"	"243"	"434"	"1551"	"778"	"848"	"658"	"110"	"3714"	"1442"	"1"	"211"	"94"	"1296"	"1578"	"892"	"98"	"2031"	"2"	"3"	"0"	"1"	"0"	"2"	"5"	"134"	"1"	"2"	"10"	"4"	"0"	"0"	"299"	"436"	"1414"	"4118"	"1517"	"5"	"1149"	"1"	"34"	"6"	"1748"	"96"	"458"	"0"	"4"	"5"	"2"	"1933"	"682"	"42"	"482"	"18"	"961"	"543"	"662"	"440"	"2268"	"141"	"0"	"49"	"0"	"275"	"630"	"22"	"3138"	"357"	"10"	"17"	"406"	"520"	"711"	"1099"	"86"	"298"	"2820"	"214"	"80"	"4"	"0"	"389"	"444"	"776"	"0"	"7"	"120"	"1355"	"1223"	"48"	"2"	"9"	"1"	"101"	"476"	"37"	"13"	"187"	"1085"	"2998"	"178"	"3"	"900"	"62"	"1110"	"2185"	"312"	"174"	"317"	"793"	"27"	"1101"	"0"	"753"	"839"	"120"	"248"	"339"	"618"	"2"	"4"	"9025"	"71"	"17"	"761"	"116"	"425"	"1751"	"630"	"152"	"326"	"2055"	"1817"	"309"	"1531"	"1812"	"1503"	"46"	"1"	"150"	"271"	"226"	"808"	"115"	"266"	"7"	"336"	"6550"	"1833"	"335"	"452"	"32"	"640"	"289"	"663"	"268"	"474"	"213"	"120"	"113"	"707"	"18"	"396"	"278"	"1507"	"288"	"392"	"127"	"239"	"1118"	"547"	"432"	"209"	"258"	"2"	"1392"	"412"	"46"	"287"	"597"	"685"	"619"	"2016"	"601"	"10980"	"685"	"131"	"5"	"345"	"118"	"0"	"3270"	"3"	"1108"	"11"	"51"	"2710"	"1029"	"8"	"840"	"6"	"44"	"4663"	"1"	"0"	"937"	"45"	"671"	"1160"	"1503"	"11"	"15"	"2"	"1"	"92"	"6"	"2"	"2358"	"3130"	"514"	"12859"	"240"	"243"	"1422"	"435"	"4"	"2"	"51"	"8"	"6"	"162"	"7"	"12"	"18"	"215"	"98"	"17"	"5"	"2864"	"736"	"313"	"149"	"27"	"7"	"841"	"183"	"1327"	"7"	"10"	"61"	"3"	"30"	"31"	"164"	"559"	"46"	"21197"	"741"	"3"	"1"	"2"	"722"	"1"	"4"	"940"	"506"	"39"	"4"	"5"	"5"	"0"	"10"	"2"	"1"	"0"	"0"	"669"	"0"	"21"	"936"	"208"	"341"	"0"	"1"	"1"	"9"	"3"	"8"	"249"	"5078"	"1"	"386"	"508"	"74"	"4"	"2118"	"17"	"2"	"1090"	"2731"	"124"	"32"	"718"	"1"	"773"	"814"	"0"	"0"	"638"	"9"	"1627"	"1031"	"19"	"4"	"55"	"3"	"243"	"184"	"727"	"180"	"9"	"1723"	"140"	"76"	"5"	"133"	"18"	"896"	"10"	"377"	"483"	"55"	"2537"	"17"	"419"	"314"	"220"	"29"	"3"	"585"	"13"	"59"	"604"	"355"	"9"	"1761"	"1582"	"5"	"224"	"624"	"1273"	"830"	"141"	"1"	"35"	"173"	"448"	"605"	"763"	"1"	"3925"	"623"	"16"	"28"	"2"	"326"	"7"	"20"	"0"	"2"	"1"	"1495"	"1915"	"98"	"2082"	"231"	"1079"	"1"	"4"	"183"	"0"	"1"	"0"	"793"	"15443"	"3566"	"609"	"3408"	"173"	"0"	"955"	"2"	"991"	"0"	"782"	"1262"	"2560"	"78"	"376"	"344"	"243"	"886"	"10"	"3"	"0"	"0"	"1653"	"52"	"1"	"21"	"273"	"3197"	"10"	"1008"	"3442"	"746"	"23"	"336"	"15"	"1667"	"1171"	"1"	"0"	"0"	"20"	"79"	"0"	"706"	"740"	"134"	"1402"	"537"	"46"	"263"	"17"	"617"	"2"	"552"	"0"	"5"	"943"	"33"	"118"	"154"	"1607"	"441"	"713"	"1531"	"580"	"733"	"573"	"376"	"215"	"0"	"506"	"747"	"3194"	"572"	"1920"	"1893"	"4790"	"3005"	"8997"	"154"	"1324"	"363"	"20372"	"489"	"2243"	"1980"	"230"	"6"	"110"	"10"	"1057"	"14"	"104"	"196"	"900"	"572"	"239"	"157"	"101"	"729"	"1692"	"1684"	"697"	"320"	"89"	"9"	"710"	"1114"	"289"	"200"	"2568"	"4"	"2"	"75"	"1246"	"6"	"1143"	"4"	"1149"	"117"	"6"	"5"	"8"	"518"	"214"	"238"	"178"	"14"	"2386"	"29"	"638"	"6"	"507"	"3"	"286"	"464"	"403"	"648"	"1021"	"375"	"1178"	"19"	"2"	"644"	"837"	"33"	"19"	"6099"	"22"	"1402"	"29"	"310"	"579"	"43"	"2195"	"5634"	"1905"	"49"	"4"	"804"	"35"	"606"	"586"	"80"	"364"	"896"	"2134"	"485"	"24"	"4728"	"516"	"392"	"29"	"392"	"248"	"86"	"5686"	"1147"	"626"	"746"	"952"	"0"	"0"	"59"	"3"	"638"	"580"	"334"	"439"	"26"	"162"	"7"	"29"	"16"	"10"	"392"	"22"	"14717"	"609"	"3"	"8"	"310"	"1"	"5133"	"4104"	"165"	"451"	"1214"	"0"	"3"	"37"	"575"	"867"	"5168"	"189"	"221"	"1677"	"157"	"355"	"8994"	"0"	"0"	"27"	"12"	"370"	"400"	"495"	"25"	"9249"	"12"	"0"	"2"	"1717"	"286"	"17"	"4"	"2"	"183"	"27"	"5"	"1205"	"383"	"6"	"270"	"3"	"4"	"2"	"6"	"2"	"15"	"482"	"360"	"2588"	"1"	"30"	"17"	"6"	"6"	"430"	"1529"	"32"	"12"	"9"	"16863"	"100"	"29"	"73"	"1"	"1211"	"231"	"1123"	"5"	"7"	"21"	"6"	"4"	"156"	"2311"	"8"	"7"	"181"	"119"	"48"	"4705"	"1424"	"31"	"3"	"0"	"0"	"3"	"129"	"13"	"132"	"1276"	"2754"	"230"	"4"	"0"	"4"	"1"	"210"	"60"	"433"	"3"	"0"	"20018"	"37427"	"276"	"661"	"1752"	"3"	"417"	"1310"	"2"	"16"	"10"	"1953"	"1814"	"14"	"17"	"598"	"11939"	"22498"	"1036"	"725"	"15"	"418"	"10"	"2"	"253"	"619"	"118"	"383"	"1661"	"837"	"1260"	"678"	"326"	"2206"	"433"	"5413"	"3324"	"3"	"103"	"766"	"1250"	"317"	"1"	"445"	"648"	"944"	"9343"	"344"	"69"	"78"	"265"	"298"	"4"	"12891"	"5226"	"2266"	"1922"	"0"	"2"	"2638"	"475"	"2740"	"155"	"146"	"32"	"86665"	"1"	"3"	"5"	"0"	"2"	"1"	"117"	"1283"	"4"	"7"	"4"	"7"	"8"	"5"	"40"	"3"	"1093"	"2956"	"10095"	"22079"	"2711"	"66"	"455"	"886"	"11"	"213"	"18"	"1"	"1"	"0"	"1"	"0"	"1"	"1"	"2"	"571"	"270"	"0"	"9"	"107"	"34"	"1074"	"10"	"4"	"6"	"17"	"5"	"3"	"901"	"0"	"0"	"0"	"0"	"4"	"2708"	"41"	"5"	"109"	"1316"	"167"	"3325"	"190"	"1711"	"76"	"530"	"1581"	"1"	"9"	"6"	"460"	"513"	"160"	"2838"	"183"	"3288"	"2567"	"855"	"1711"	"1084"	"1224"	"916"	"454"	"859"	"110"	"286"	"296"	"342"	"16"	"386"	"1478"	"688"	"1235"	"3055"	"693"	"1121"	"397"	"1907"	"125"	"16"	"26"	"216"	"581"	"1102"	"458"	"1503"	"19"	"1918"	"90"	"101"	"318"	"19"	"42"	"329"	"16"	"31"	"289"	"10"	"0"	"1"	"309"	"3769"	"522"	"1227"	"15"	"677"	"30"	"1"	"4"	"0"	"1"	"71"	"34"	"4"	"29"	"0"	"278"	"157"	"61"	"4369"	"1"	"7"	"662"	"438"	"23"	"487"	"215"	"330"	"67"	"0"	"12"	"435"	"0"	"5"	"0"	"8430"	"1568"	"0"	"2"	"225"	"68"	"1353"	"213"	"70"	"348"	"242"	"1"	"16"	"348"	"27"	"200"	"1304"	"17337"	"142"	"1"	"2"	"596"	"5"	"3"	"2"	"586"	"210"	"977"	"1"	"11"	"312"	"7490"	"531"	"5"	"907"	"2925"	"1345"	"1149"	"376"	"1480"	"638"	"2"	"0"	"231"	"0"	"98"	"14"	"900"	"880"	"6"	"1744"	"0"	"3"	"371"	"1"	"8"	"2"	"2"	"0"	"0"	"0"	"47"	"174"	"2"	"1"	"5"	"152"	"3"	"0"	"0"	"30"	"1"	"1"	"43"	"398"	"13"	"770"	"3"	"1"	"16"	"9"	"1"	"0"	"7"	"184"	"11"	"249"	"1841"	"1"	"0"	"2"	"18"	"1246"	"1"	"2"	"0"	"1242"	"298"	"527"	"591"	"2112"	"101"	"2"	"31"	"1"	"5"	"3610"	"3892"	"12"	"1091"	"33"	"74"	"26"	"4"	"269"	"3"	"1"	"2"	"768"	"2098"	"16552"	"9"	"1575"	"1594"	"131"	"319"	"650"	"634"	"2"	"0"	"540"	"1"	"0"	"236"	"7"	"81"	"836"	"642"	"1271"	"22"	"2"	"490"	"878"	"5"	"1"	"6"	"201"	"167"	"280"	"0"	"16"	"2273"	"14"	"357"	"174"	"221"	"228"	"823"	"778"	"1661"	"2354"	"2496"	"4608"	"73"	"2531"	"625"	"398"	"88"	"3"	"442"	"13"	"211"	"505"	"91"	"2"	"778"	"0"	"2292"	"1639"	"356"	"274"	"3290"	"1132"	"320"	"161"	"520"	"533"	"34"	"347"	"87"	"122"	"1459"	"251"	"264"	"456"	"12108"	"2084"	"647"	"387"	"369"	"237"	"154"	"688"	"1"	"611"	"1904"	"425"	"0"	"145"	"622"	"210"	"3"	"543"	"72"	"690"	"1580"	"332"	"235"	"369"	"164"	"1298"	"553"	"78"	"772"	"118"	"489"	"1"	"79"	"113"	"56"	"22"	"20"	"1"	"8"	"1387"	"892"	"869"	"534"	"493"	"411"	"3036"	"1371"	"3"	"657"	"1130"	"1469"	"7"	"2"	"75"	"0"	"1"	"1162"	"5200"	"35"	"80"	"253"	"203"	"538"	"0"	"3"	"7"	"2841"	"492"	"863"	"1165"	"639"	"1698"	"29"	"1"	"10851"	"33"	"389"	"544"	"926"	"8"	"21"	"3"	"5"	"4"	"3"	"10"	"1"	"1"	"1"	"2"	"3"	"0"	"0"	"4"	"4"	"2"	"24"	"1"	"27"	"1353"	"1"	"1062"	"247"	"1043"	"638"	"42"	"597"	"125"	"3342"	"2713"	"20"	"108"	"127"	"454"	"0"	"156"	"586"	"7"	"1026"	"2829"	"1093"	"2145"	"0"	"554"	"1988"	"1295"	"921"	"109"	"69"	"13"	"528"	"850"	"706"	"379"	"5"	"1159"	"596"	"431"	"8981"	"288"	"2352"	"18110"	"199"	"5"	"864"	"50"	"2"	"1841"	"3710"	"9"	"660"	"2098"	"1400"	"24"	"1559"	"616"	"2433"	"803"	"253"	"598"	"962"	"223"	"12"	"10"	"703"	"187"	"0"	"15221"	"2452"	"345"	"1911"	"214"	"581"	"777"	"1399"	"703"	"467"	"4"	"0"	"73"	"1141"	"2586"	"732"	"6"	"1"	"931"	"330"	"5"	"1100"	"499"	"461"	"63"	"97"	"454"	"275"	"868"	"402"	"532"	"564"	"281"	"991"	"132"	"0"	"459"	"1370"	"23"	"1470"	"0"	"52"	"145"	"27"	"4"	"17"	"11"	"405"	"851"	"12"	"400"	"838"	"708"	"356"	"2557"	"4"	"952"	"635"	"4"	"4"	"6"	"55"	"1"	"38"	"0"	"135"	"12"	"855"	"1542"	"3245"	"893"	"10720"	"4365"	"2"	"1905"	"2059"	"6"	"2834"	"760"	"4893"	"2"	"934"	"1009"	"2641"	"9205"	"4"	"2119"	"13"	"2602"	"514"	"4087"	"6"	"27"	"2"	"0"	"814"	"2487"	"8"	"1"	"1046"	"1024"	"76"	"38"	"493"	"3"	"331"	"260"	"395"	"2"	"386"	"5488"	"59"	"686"	"6"	"1168"	"1059"	"276"	"83"	"20"	"408"	"4487"	"402"	"76"	"0"	"0"	"92"	"1645"	"127"	"1794"	"8"	"633"	"2684"	"572"	"1385"	"389"	"11136"	"8140"	"640"	"980"	"1047"	"640"	"2615"	"354"	"3023"	"221"	"5"	"209"	"1437"	"135"	"67"	"0"	"137"	"979"	"239"	"3765"	"13"	"2373"	"535"	"1153"	"0"	"58"	"353"	"1192"	"8"	"462"	"1482"	"434"	"304"	"1075"	"34"	"10"	"9"	"1582"	"316"	"7395"	"56"	"1346"	"1229"	"840"	"519"	"278"	"0"	"10"	"8382"	"360"	"1756"	"813"	"949"	"103"	"5698"	"1870"	"166"	"96"	"6"	"1"	"5"	"5"	"2"	"659"	"496"	"840"	"757"	"21"	"962"	"714"	"1723"	"778"	"27"	"8"	"2"	"324"	"13"	"1389"	"489"	"466"	"0"	"868"	"588"	"1244"	"226"	"830"	"1496"	"3310"	"823"	"2"	"113"	"767"	"14330"	"3271"	"893"	"2919"	"1833"	"956"	"220"	"1513"	"10"	"67"	"287"	"2793"	"1235"	"55"	"80"	"855"	"41571"	"2"	"396"	"76852"	"3"	"48"	"602"	"2"	"8"	"2513"	"174"	"2204"	"33"	"1336"	"2"	"210"	"1020"	"1073"	"2"	"5"	"39"	"2"	"259"	"82"	"124"	"1"	"4745"	"0"	"1137"	"129"	"57"	"1"	"708"	"182"	"1946"	"1"	"138"	"6"	"109"	"3460"	"504"	"3092"	"767"	"42"	"2984"	"2"	"0"	"10"	"2"	"158"	"597"	"2"	"1"	"0"	"251"	"9"	"10"	"10"	"206"	"1481"	"407"	"480"	"1371"	"1365"	"345"	"476"	"3657"	"241"	"11"	"73"	"3"	"74"	"2634"	"1002"	"631"	"705"	"314"	"16"	"43"	"6"	"5"	"26"	"707"	"71"	"24"	"507"	"2198"	"1044"	"931"	"3"	"4846"	"193"	"0"	"203"	"489"	"0"	"8651"	"205"	"983"	"9877"	"10864"	"33"	"769"	"938"	"113"	"127"	"289"	"1"	"4"	"641"	"533"	"497"	"218"	"752"	"244"	"5"	"3"	"270"	"450"	"2727"	"0"	"9"	"1333"	"1"	"0"	"1747"	"15"	"896"	"978"	"488"	"758"	"2041"	"1968"	"1"	"2"	"3142"	"24"	"1722"	"1244"	"989"	"451"	"8"	"28"	"2418"	"309"	"1186"	"125"	"237"	"699"	"29"	"773"	"424"	"915"	"47"	"1245"	"34"	"35"	"44"	"50"	"55"	"11"	"0"	"532"	"625"	"609"	"2425"	"5858"	"11"	"629"	"1"	"7"	"1"	"7"	"1"	"7"	"1010"	"1"	"1"	"8"	"2"	"1"	"2"	"3"	"0"	"0"	"1"	"477"	"837"	"3176"	"2"	"1"	"71"	"1091"	"251"	"4"	"574"	"689"	"692"	"80"	"443"	"169"	"0"	"9"	"165"	"421"	"383"	"2009"	"0"	"889"	"177"	"416"	"222"	"210"	"3"	"4"	"3"	"652"	"155"	"524"	"1142"	"453"	"2"	"533"	"783"	"7"	"2"	"1"	"1"	"908"	"188"	"118"	"1439"	"847"	"478"	"14"	"637"	"0"	"319"	"2721"	"246"	"56"	"871"	"943"	"1663"	"286"	"728"	"312"	"95"	"7"	"570"	"13"	"1325"	"0"	"3"	"3"	"12"	"1"	"1"	"2"	"0"	"4"	"0"	"0"	"109"	"1176"	"369"	"451"	"2225"	"1377"	"9"	"13"	"1"	"3"	"629"	"1"	"197"	"212"	"11337"	"660"	"119"	"82"	"17"	"752"	"331"	"2"	"350"	"0"	"370"	"141"	"403"	"991"	"26"	"3"	"40"	"771"	"563"	"9"	"4"	"1566"	"2"	"3"	"23"	"140"	"2"	"10"	"2209"	"124"	"200"	"674"	"27656"	"24"	"1734"	"79"	"4613"	"1848"	"1021"	"20"	"35"	"460"	"751"	"548"	"951"	"1586"	"16460"	"92"	"1"	"1"	"1"	"142"	"38"	"2"	"13"	"9"	"0"	"7"	"84"	"796"	"529"	"1670"	"873"	"154"	"22"	"2"	"13"	"2"	"0"	"773"	"209"	"436"	"322"	"4"	"3"	"3"	"2"	"3789"	"394"	"1"	"1660"	"1"	"383"	"0"	"1788"	"0"	"1"	"10"	"402"	"1673"	"377"	"273"	"859"	"6"	"186"	"4674"	"1002"	"127"	"41"	"1"	"2568"	"163"	"1359"	"988"	"3309"	"3851"	"1004"	"384"	"695"	"440"	"22"	"893"	"1386"	"776"	"1506"	"280"	"355"	"4403"	"739"	"547"	"6"	"7"	"101"	"681"	"9"	"228"	"266"	"2080"	"1525"	"764"	"2113"	"4558"	"279"	"9"	"6"	"18"	"2"	"1"	"1"	"0"	"796"	"2"	"354"	"3421"	"590"	"471"	"110"	"385"	"1164"	"159"	"509"	"660"	"556"	"13"	"157"	"2593"	"10"	"3673"	"3"	"342"	"605"	"25"	"35"	"185"	"446"	"26"	"3325"	"1742"	"3"	"177"	"245"	"2050"	"866"	"2"	"2"	"309"	"16"	"1140"	"96"	"598"	"1797"	"541"	"121"	"4"	"1106"	"40"	"781"	"2531"	"2163"	"377"	"222"	"265"	"744"	"2"	"112"	"754"	"311"	"12"	"47"	"284"	"188"	"228"	"749"	"976"	"24"	"89"	"109"	"234"	"867"	"1006"	"660"	"4258"	"218"	"32"	"236"	"178"	"886"	"1233"	"378"	"454"	"5"	"23"	"1094"	"9"	"44"	"2928"	"351"	"90"	"4"	"12"	"5"	"3"	"0"	"14"	"2"	"544"	"152"	"603"	"5"	"179"	"1196"	"55"	"190"	"2409"	"6"	"4"	"216"	"3923"	"1145"	"4"	"52"	"21"	"900"	"219"	"701"	"308"	"193"	"1"	"1364"	"3050"	"501"	"1521"	"736"	"1559"	"512"	"1222"	"137"	"1327"	"0"	"0"	"0"	"0"	"1"	"5792"	"363"	"785"	"856"	"5235"	"1987"	"24035"	"31"	"244"	"4896"	"298"	"83"	"2115"	"7998"	"249"	"985"	"6"	"2666"	"672"	"1333"	"2817"	"9"	"113"	"1983"	"6"	"14068"	"524"	"898"	"1"	"113"	"10"	"12"	"4"	"17"	"1"	"325"	"636"	"2"	"1248"	"13"	"8"	"0"	"1829"	"175"	"66"	"1710"	"10"	"2"	"4"	"0"	"461"	"0"	"3"	"0"	"2"	"2"	"9"	"285"	"2"	"451"	"967"	"1587"	"3250"	"7"	"4"	"862"	"76"	"5"	"74"	"854"	"1748"	"0"	"1373"	"2208"	"326"	"1196"	"16"	"0"	"1"	"86"	"5"	"4"	"2"	"137"	"62"	"2643"	"2836"	"551"	"244"	"210"	"2359"	"186"	"41"	"25"	"6826"	"194"	"5"	"598"	"11"	"3"	"788"	"1327"	"1124"	"778"	"215"	"50"	"110"	"14"	"4666"	"2"	"32"	"4"	"12574"	"810"	"93"	"270"	"49"	"924"	"31"	"197"	"1547"	"261"	"1096"	"1"	"477"	"1177"	"616"	"0"	"1"	"174"	"988"	"36"	"247"	"884"	"641"	"2209"	"459"	"192"	"9"	"334"	"1594"	"924"	"30"	"18"	"2"	"330"	"499"	"102074"	"40"	"0"	"952"	"477"	"1026"	"453"	"86"	"3"	"1934"	"712"	"513"	"2443"	"5816"	"280"	"595"	"20"	"175"	"301"	"2"	"0"	"385"	"97"	"115"	"85"	"7"	"30"	"14"	"1"	"5"	"970"	"12"	"3"	"1"	"128"	"3"	"22"	"3"	"3"	"2"	"976"	"319"	"82"	"815"	"4601"	"11"	"138"	"47"	"115"	"336"	"838"	"198"	"4"	"787"	"419"	"21"	"1010"	"812"	"2"	"3302"	"0"	"159"	"1017"	"1"	"0"	"0"	"1243"	"4"	"588"	"1037"	"12"	"3"	"247"	"502"	"229"	"10"	"420"	"4102"	"417"	"26692"	"54"	"0"	"0"	"5"	"4"	"6671"	"85"	"22"	"17032"	"1336"	"324"	"431"	"22"	"328"	"15932"	"4341"	"1755"	"10"	"81"	"114"	"4"	"100"	"1"	"471"	"53"	"6235"	"47"	"305"	"38"	"1775"	"695"	"249"	"3767"	"637"	"2"	"0"	"974"	"9"	"5570"	"7533"	"375"	"5"	"454"	"212"	"3"	"0"	"5"	"2431"	"26"	"121"	"560"	"194"	"1"	"1"	"3029"	"30"	"297"	"1"	"0"	"1248"	"4162"	"1206"	"1121"	"717"	"768"	"2"	"3"	"1"	"0"	"3"	"1"	"6"	"33"	"145"	"782"	"25"	"495"	"798"	"16"	"691"	"16499"	"0"	"4"	"257"	"838"	"8"	"73"	"2"	"2827"	"2761"	"0"	"134"	"279"	"17"	"484"	"176"	"1175"	"0"	"7"	"0"	"0"	"5748"	"24716"	"1433"	"180"	"301"	"485"	"1"	"311"	"14"	"350"	"14"	"913"	"1016"	"113"	"120"	"98"	"0"	"1"	"13"	"233"	"13"	"2"	"0"	"2"	"452"	"133"	"3"	"0"	"10"	"5"	"1"	"1481"	"22"	"223"	"40"	"22"	"1248"	"18"	"202"	"270"	"841"	"2917"	"540"	"1189"	"1567"	"948"	"858"	"1369"	"192"	"724"	"93"	"1110"	"2920"	"66"	"558"	"73"	"235"	"297"	"1611"	"1002"	"507"	"647"	"206"	"101"	"7"	"44"	"943"	"82"	"802"	"331"	"976"	"97"	"134"	"31"	"176"	"2"	"4"	"5"	"52"	"3"	"407"	"88"	"10"	"22"	"3"	"77"	"1084"	"875"	"375"	"2"	"888"	"24"	"1083"	"3"	"13"	"225"	"1309"	"99"	"631"	"1104"	"149"	"24"	"2558"	"53"	"13"	"2537"	"609"	"2"	"949"	"641"	"2696"	"202"	"7"	"232"	"660"	"768"	"3937"	"1217"	"250"	"1100"	"2231"	"198"	"278"	"255"	"3366"	"427"	"2113"	"343"	"89"	"1052"	"131"	"1537"	"883"	"5940"	"744"	"238"	"1"	"98"	"25"	"4"	"964"	"157"	"17"	"42"	"400"	"449"	"303"	"146"	"951"	"18"	"114"	"4940"	"34"	"20"	"7253"	"319"	"98"	"267"	"725"	"1278"	"976"	"63"	"640"	"1132"	"277"	"1490"	"879"	"71"	"134"	"14"	"75"	"337"	"608"	"6681"	"3"	"729"	"13140"	"4"	"39"	"54"	"579"	"3"	"580"	"590"	"865"	"728"	"2343"	"312"	"1052"	"414"	"773"	"225"	"34"	"17"	"132"	"202"	"203"	"20"	"524"	"2936"	"810"	"737"	"382"	"2788"	"532"	"6"	"3443"	"30"	"246"	"974"	"1570"	"1404"	"234"	"1707"	"415"	"208"	"117"	"1"	"2070"	"890"	"1304"	"165"	"2330"	"1592"	"521"	"963"	"385"	"1342"	"8"	"1"	"413"	"799"	"2"	"1"	"66"	"220"	"686"	"28"	"6"	"4"	"33"	"411"	"990"	"455"	"829"	"319"	"23"	"6809"	"13"	"167"	"212"	"496"	"21"	"4"	"179"	"2"	"1569"	"342"	"1125"	"49"	"1"	"261"	"120"	"1"	"198"	"108"	"1136"	"3432"	"717"	"2"	"8"	"2324"	"55"	"4"	"6"	"0"	"705"	"52"	"2002"	"265"	"8"	"731"	"2"	"139"	"120"	"1"	"8"	"346"	"4"	"1"	"1033"	"187"	"483"	"367"	"1966"	"1615"	"509"	"43"	"706"	"465"	"4738"	"171"	"6"	"5"	"9"	"106"	"8"	"3"	"977"	"68"	"3"	"85"	"1455"	"219"	"1292"	"601"	"845"	"1"	"1968"	"898"	"438"	"2652"	"2732"	"5"	"1"	"0"	"270"	"2"	"3"	"0"	"0"	"6"	"16"	"552"	"358"	"554"	"95"	"360"	"99"	"1116"	"364"	"181"	"508"	"117"	"126"	"517"	"60"	"669"	"1178"	"1137"	"373"	"397"	"15"	"1100"	"5696"	"279"	"594"	"4"	"4"	"13"	"144"	"1520"	"853"	"616"	"843"	"5"	"44"	"2"	"2"	"13777"	"1312"	"9"	"435"	"1817"	"2184"	"6"	"1133"	"484"	"135"	"663"	"79"	"353"	"0"	"3879"	"633"	"2137"	"368"	"20"	"187"	"1959"	"193"	"76"	"150"	"73"	"93"	"758"	"427"	"298"	"183"	"47"	"140"	"2083"	"6"	"2768"	"1477"	"1821"	"438"	"274"	"3"	"625"	"6"	"178"	"2432"	"799"	"176"	"461"	"1224"	"709"	"1567"	"199"	"47"	"10"	"1827"	"4"	"6"	"50"	"662"	"175"	"414"	"603"	"386"	"682"	"2676"	"2440"	"1830"	"1425"	"639"	"88"	"3"	"1"	"494"	"18"	"1247"	"250"	"794"	"303"	"84"	"188"	"6"	"404"	"32"	"218"	"108"	"31"	"241"	"4"	"10"	"51"	"13"	"5"	"3"	"6"	"128"	"295"	"3"	"810"	"15"	"1880"	"93"	"5"	"0"	"202"	"484"	"7"	"4316"	"2725"	"188"	"1134"	"962"	"2433"	"131"	"418"	"5829"	"1671"	"1489"	"2263"	"2675"	"1617"	"55"	"2427"	"3655"	"427"	"4461"	"1503"	"797"	"164"	"819"	"4382"	"3706"	"927"	"347"	"26"	"9067"	"42946"	"637"	"1140"	"4"	"2"	"0"	"259"	"148"	"42721"	"1789"	"2177"	"398"	"3245"	"170"	"1480"	"3088"	"0"	"317"	"2808"	"14028"	"9336"	"20"	"653"	"7031"	"114"	"2009"	"4"	"255"	"139"	"14"	"6"	"32"	"139"	"0"	"1"	"0"	"5"	"0"	"4"	"2"	"87"	"2295"	"248"	"641"	"20"	"1"	"135"	"1"	"2326"	"2600"	"168"	"0"	"27"	"2536"	"5"	"50"	"538"	"424"	"3740"	"0"	"197"	"224"	"26829"	"0"	"135"	"10442"	"6601"	"2814"	"1259"	"219"	"1184"	"1984"	"994"	"1054"	"6831"	"2769"	"1839"	"4"	"2"	"4"	"214"	"0"	"382"	"2"	"1069"	"459"	"1655"	"234"	"785"	"7"	"74"	"1"	"1591"	"147"	"4418"	"104"	"1720"	"93"	"572"	"10"	"12"	"753"	"147"	"383"	"693"	"37"	"101"	"203"	"0"	"1"	"4653"	"695"	"790"	"829"	"850"	"1260"	"1724"	"472"	"701"	"1201"	"595"	"1106"	"451"	"108"	"6"	"2"	"16"	"534"	"6"	"1873"	"356"	"28"	"60"	"1"	"115"	"10"	"2"	"179"	"1651"	"2718"	"1972"	"215"	"800"	"700"	"355"	"407"	"3"	"3055"	"535"	"13957"	"7"	"733"	"0"	"629"	"6"	"563"	"2470"	"291"	"174"	"30902"	"124"	"74"	"0"	"35"	"773"	"171"	"223"	"298"	"261"	"1173"	"2360"	"153"	"6"	"2"	"2"	"3"	"0"	"1962"	"1313"	"809"	"676"	"1036"	"2116"	"466"	"663"	"1906"	"5552"	"1307"	"2"	"952"	"1228"	"501"	"2247"	"322"	"104"	"378"	"11"	"373"	"2146"	"4251"	"9440"	"1907"	"330"	"1153"	"2125"	"6504"	"1537"	"2691"	"51"	"1839"	"522"	"5116"	"5"	"289"	"343"	"965"	"675"	"161"	"3388"	"4091"	"355"	"739"	"519"	"1466"	"29"	"1"	"159"	"401"	"4"	"229"	"1"	"9"	"958"	"68"	"54"	"0"	"920"	"178"	"368"	"281"	"886"	"853"	"467"	"30"	"104"	"53"	"12"	"945"	"646"	"1873"	"733"	"1660"	"235"	"599"	"1731"	"71"	"27"	"793"	"3"	"0"	"2"	"2"	"1099"	"1"	"2"	"0"	"3"	"1"	"0"	"74"	"355"	"357"	"4"	"624"	"0"	"0"	"0"	"64"	"1882"	"12"	"3"	"277"	"74"	"154"	"46"	"840"	"1"	"2"	"155"	"284"	"607"	"0"	"0"	"3769"	"4890"	"3786"	"221"	"1098"	"7"	"119"	"1609"	"351"	"62"	"1004"	"793"	"7"	"391"	"5497"	"211"	"285"	"373"	"9"	"7"	"9"	"2"	"1610"	"5"	"3"	"11"	"12"	"146"	"4742"	"79"	"399"	"978"	"218"	"78"	"14"	"268"	"23"	"522"	"20"	"665"	"547"	"32"	"719"	"272"	"2"	"13"	"1075"	"2154"	"55"	"3"	"94"	"76"	"677"	"51"	"1695"	"498"	"4"	"3892"	"1"	"1580"	"524"	"3008"	"0"	"0"	"0"	"0"	"0"	"0"	"0"	"1"	"4"	"0"	"0"	"0"	"0"	"0"	"0"	"0"	"0"	"0"	"0"	"0"	"0"	"1"	"0"	"0"	"0"	"0"	"2"	"9"	"3978"	"1686"	"5101"	"865"	"5646"	"2"	"607"	"2854"	"2094"	"11"	"82"	"49"	"1276"	"1446"	"12"	"2019"	"74"	"2383"	"285"	"0"	"0"	"0"	"0"	"0"	"0"	"0"	"3465"	"26"	"658"	"1048"	"2229"	"1005"	"288"	"369"	"667"	"171"	"349"	"0"	"6"	"1928"	"2153"	"4"	"20228"	"618"	"465"	"275"	"372"	"48"	"25"	"3447"	"103"	"726"	"203"	"3"	"0"	"0"	"3"	"0"	"6"	"709"	"649"	"612"	"795"	"298"	"3599"	"1752"	"5"	"12"	"369"	"1856"	"1668"	"3047"	"266"	"133"	"0"	"204"	"7"	"2685"	"2"	"16"	"47"	"1075"	"1334"	"1533"	"11"	"1"	"21"	"902"	"471"	"517"	"505"	"121"	"1572"	"273"	"540"	"3843"	"2928"	"132"	"4528"	"539"	"528"	"500"	"717"	"471"	"1101"	"1791"	"74"	"393"	"1205"	"392"	"8"	"68"	"71"	"32"	"56"	"43"	"479"	"18"	"7850"	"1398"	"9"	"3"	"43"	"351"	"379"	"14"	"35"	"2960"	"232"	"0"	"1835"	"3"	"0"	"0"	"2"	"1"	"0"	"0"	"2594"	"1791"	"2166"	"778"	"2849"	"368"	"302"	"1224"	"150"	"782"	"166"	"16"	"45"	"0"	"7200"	"2"	"471"	"11"	"1249"	"37"	"724"	"2449"	"31"	"151"	"353"	"718"	"1955"	"5877"	"2699"	"117"	"91"	"1044"	"2418"	"22"	"1"	"3167"	"841"	"231"	"795"	"3869"	"50"	"528"	"4316"	"102"	"6"	"12"	"339"	"272"	"8"	"447"	"1246"	"515"	"54"	"347"	"112"	"244"	"1915"	"83"	"4"	"57"	"55"	"404"	"11459"	"996"	"3"	"549"	"341"	"9326"	"2"	"964"	"5"	"1444"	"1440"	"288"	"11"	"2812"	"238"	"106"	"1858"	"201"	"117"	"253"	"24"	"476"	"7"	"5274"	"2385"	"297"	"23149"	"696"	"590"	"2888"	"1078"	"62"	"597"	"1352"	"6174"	"152"	"150"	"80"	"334"	"660"	"5440"	"1131"	"1876"	"503"	"1552"	"73"	"14"	"475"	"3487"	"1835"	"737"	"1497"	"6562"	"791"	"581"	"5"	"5"	"898"	"3936"	"7488"	"268"	"1344"	"2730"	"4761"	"289"	"27146"	"322"	"1362"	"772"	"527"	"3769"	"2565"	"19"	"14"	"269"	"5362"	"1917"	"32"	"1"	"5747"	"2462"	"1835"	"94"	"576"	"2"	"3557"	"865"	"91"	"56"	"2668"	"34"	"250"	"264"	"1428"	"4999"	"265"	"8289"	"3138"	"1044"	"4911"	"3791"	"569"	"4356"	"4201"	"1047"	"336"	"10"	"2272"	"5"	"918"	"5"	"799"	"279"	"7121"	"263"	"18"	"640"	"146"	"2801"	"166"	"2317"	"21"	"319"	"2"	"6"	"5131"	"1318"	"8"	"0"	"20"	"178"	"78"	"3"	"4657"	"475"	"683"	"1"	"1"	"2"	"37"	"9"	"11"	"24"	"20"	"36"	"225"	"9"	"10"	"12"	"14"	"12"	"14"	"1819"	"2"	"1"	"979"	"1"	"2"	"1"	"3"	"2519"	"1660"	"603"	"676"	"1"	"3121"	"64"	"0"	"0"	"1"	"1"	"0"	"0"	"541"	"3"	"28"	"58"	"24"	"2"	"310"	"2079"	"14123"	"517"	"1"	"1968"	"653"	"6"	"34"	"55246"	"467"	"80"	"11"	"9"	"2"	"1426"	"2035"	"1"	"32"	"526"	"119"	"823"	"7"	"3"	"1"	"2"	"0"	"4356"	"941"	"191"	"4094"	"376"	"46"	"210"	"22"	"227"	"2967"	"0"	"0"	"2"	"0"	"2"	"11078"	"0"	"8"	"3"	"44"	"3"	"0"	"0"	"3366"	"8"	"1"	"1"	"2373"	"32"	"0"	"346"	"33"	"1255"	"5"	"2"	"2"	"876"	"48"	"0"	"16"	"35223"	"11"	"3164"	"1366"	"688"	"20"	"9"	"2"	"0"	"0"	"2"	"0"	"2"	"2"	"1"	"531"	"0"	"49"	"554"	"5"	"1"	"15"	"11"	"22"	"1"	"0"	"0"	"233"	"111"	"95"	"0"	"826"	"1"	"0"	"1"	"1"	"1129"	"245"	"637"	"4"	"161"	"853"	"13"	"0"	"1"	"3"	"0"	"0"	"1"	"13"	"2"	"0"	"0"	"0"	"0"	"0"	"0"	"0"	"0"	"7"	"1"	"475"	"0"	"0"	"0"	"1"	"7"	"0"	"2"	"4"	"820"	"691"	"218"	"41"	"972"	"218"	"583"	"982"	"20"	"9"	"9"	"2"	"4"	"1667"	"28"	"1509"	"0"	"1"	"55383"	"240"	"10"	"3"	"1"	"2199"	"1"	"0"	"157"	"590"	"479"	"9"	"0"	"12"	"383"	"19"	"40"	"8"	"9"	"66"	"1"	"7258"	"5"	"4"	"1"	"1524"	"38707"	"2206"	"274"	"205"	"1839"	"2"	"469"	"331"	"149"	"174"	"4"	"444"	"4993"	"1681"	"657"	"1529"	"11"	"870"	"163"	"268"	"1"	"183"	"1"	"17027"	"724"	"528"	"31"	"163"	"11"	"1434"	"131"	"332"	"509"	"207"	"46"	"289"	"3247"	"2"	"2"	"2"	"2"	"208"	"37"	"1050"	"536"	"66"	"1"	"790"	"2138"	"2"	"4"	"0"	"85611"	"0"	"5"	"914"	"1"	"97"	"2186"	"177"	"381"	"14629"	"515"	"1126"	"992"	"3613"	"237"	"132"	"122"	"101"	"81"	"11575"	"194"	"435"	"3"	"1582"	"4128"	"1147"	"889"	"17684"	"147"	"10"	"1184"	"503"	"2"	"2031"	"2763"	"3"	"10213"	"14825"	"2"	"221"	"15"	"642"	"12"	"3470"	"825"	"46"	"7"	"172"	"14"	"542"	"32"	"83"	"7"	"548"	"9231"	"7"	"640"	"3"	"3"	"178"	"21"	"0"	"101"	"341"	"2727"	"2737"	"1345"	"419"	"2571"	"12599"	"78"	"0"	"238"	"312"	"0"	"71"	"85"	"915"	"1362"	"2465"	"156"	"4426"	"1110"	"806"	"0"	"10574"	"170"	"662"	"39"	"425"	"297"	"608"	"10"	"10"	"1"	"0"	"0"	"3508"	"3"	"456"	"2851"	"420"	"773"	"61"	"5"	"1"	"47"	"2231"	"254"	"53"	"594"	"7"	"0"	"2"	"1236"	"331"	"6"	"654"	"554"	"220"	"545"	"2"	"931"	"948"	"1990"	"110"	"14628"	"0"	"1"	"3802"	"313"	"14"	"130"	"2"	"0"	"0"	"6631"	"4125"	"0"	"153"	"0"	"45"	"125"	"1387"	"4050"	"1718"	"4"	"1"	"2"	"14"	"200"	"0"	"5"	"48"	"76"	"503"	"57"	"62"	"13"	"4410"	"575"	"4"	"0"	"3406"	"1"	"85"	"1381"	"19"	"153"	"94"	"1400"	"313"	"1368"	"145"	"0"	"330"	"41"	"39"	"34"	"585"	"1231"	"4"	"2774"	"76"	"148"	"23"	"141"	"5781"	"3108"	"127"	"2531"	"527"	"2"	"3"	"683"	"22"	"255"	"1795"	"499"	"338"	"7"	"0"	"321"	"0"	"1992"	"1579"	"16"	"1"	"892"	"7"	"891"	"157"	"654"	"1"	"0"	"22"	"85"	"3478"	"1"	"40"	"338"	"1849"	"20"	"82"	"26"	"1501"	"4"	"1"	"447"	"1"	"2"	"73"	"3"	"82"	"114"	"35"	"0"	"63"	"1"	"0"	"3"	"2"	"1"	"61"	"23"	"3"	"4"	"117"	"0"	"1"	"11"	"372"	"4"	"0"	"0"	"0"	"4"	"0"	"21"	"37"	"170"	"8"	"0"	"1"	"151"	"20"	"0"	"11"	"198"	"5"	"4"	"2"	"1"	"0"	"13"	"0"	"35"	"47"	"19"	"602"	"2"	"0"	"1529"	"0"	"174505"	"29881"	"23"	"22423"	"73854"	"0"	"4058"	"0"	"12337"	"305"	"260"	"42673"	"12590"	"43979"	"12657"	"529"	"2120"	"4553"	"0"	"3724"	"9"	"632"	"1546"	"0"	"387"	"85"	"3243"	"30"	"615"	"15"	"954"	"844"	"210"	"9"	"1219"	"681"	"25330"	"282"	"1858"	"1722"	"568"	"2170"	"5443"	"3"	"34"	"18944"	"40"	"4"	"0"	"541"	"1"	"105"	"0"	"2"	"151"	"8"	"87"	"123"	"2"	"286"	"1898"	"11"	"190"	"1539"	"97"	"1"	"3"	"751"	"1545"	"67"	"14"	"25"	"12"	"85"	"78"	"21"	"5"	"15"	"138"	"0"	"87"	"160"	"9502"	"4"	"2"	"4"	"20"	"7661"	"1515"	"1805"	"1318"	"0"	"24"	"114"	"1349"	"40536"	"11780"	"1083"	"13920"	"656"	"5"	"1422"	"0"	"2877"	"4"	"1457"	"42"	"60"	"2"	"1715"	"210"	"2"	"4"	"3"	"149"	"1484"	"2435"	"23"	"3"	"2002"	"667"	"452"	"46"	"48"	"105"	"572"	"3"	"1"	"25"	"35"	"31"	"210"	"1485"	"2107"	"457"	"268"	"4"	"2"	"2945"	"12"	"409"	"3"	"154"	"78"	"1526"	"15"	"1"	"113"	"744"	"0"	"2163"	"579"	"1192"	"4016"	"155"	"13"	"5"	"2"	"5014"	"1"	"12"	"0"	"369"	"30"	"206"	"2"	"97"	"20577"	"893"	"9"	"10"	"163"	"32"	"1"	"6"	"414"	"584"	"160"	"2"	"1599"	"248"	"432"	"41"	"866"	"2230"	"6"	"237"	"0"	"5"	"2368"	"36"	"836"	"708"	"2"	"1270"	"2431"	"147"	"3"	"9"	"261"	"0"	"55"	"920"	"56"	"1"	"11"	"8"	"2"	"579"	"1"	"221"	"706"	"1402"	"102"	"24"	"1131"	"60"	"4"	"1974"	"141"	"7"	"87"	"2492"	"13"	"2442"	"2"	"2"	"0"	"13"	"655"	"291"	"61"	"952"	"1752"	"748"	"0"	"951"	"9"	"15"	"0"	"24"	"433"	"118"	"1"	"0"	"1"	"4"	"7"	"61"	"3832"	"23"	"261"	"1277"	"0"	"18"	"119"	"69"	"28"	"8"	"37"	"95"	"1182"	"1340"	"3269"	"262"	"7"	"14"	"597"	"0"	"9916"	"165"	"250"	"761"	"10"	"0"	"356"	"14"	"512"	"2"	"2"	"1"	"1"	"8"	"643"	"1"	"112"	"0"	"63"	"12"	"0"	"1"	"86"	"0"	"0"	"8"	"4"	"2"	"260"	"7"	"33"	"403"	"1"	"54"	"2"	"462"	"0"	"2"	"83"	"0"	"0"	"8"	"2"	"96"	"1"	"558"	"58"	"17"	"61"	"129"	"6"	"8"	"140"	"5"	"0"	"10"	"2"	"48"	"86"	"4"	"38"	"69"	"63"	"0"	"160"	"6"	"0"	"2"	"1"	"116"	"2"	"3"	"4"	"31"	"17"	"0"	"1"	"2"	"121"	"0"	"1"	"7"	"6"	"6"	"18"	"0"	"2"	"0"	"5"	"1"	"0"	"0"	"1"	"1"	"1"	"94"	"3"	"1"	"6"	"79"	"1"	"18"	"9"	"0"	"85"	"0"	"0"	"0"	"3"	"3"	"4"	"39"	"0"	"5"	"2"	"4"	"3"	"55"	"5"	"0"	"2"	"1"	"4"	"2"	"7"	"381"	"156"	"45"	"6"	"1475"	"1027"	"95"	"0"	"474"	"1"	"2"	"40"	"2557"	"18"	"1"	"271"	"1009"	"95"	"62"	"68"	"252"	"33"	"57"	"227"	"126"	"108"	"32"	"9"	"86"	"2"	"81"	"109"	"8"	"449"	"351"	"153"	"70"	"9"	"825"	"178"	"209"	"43"	"22"	"41"	"66"	"346"	"23"	"1467"	"417"	"145"	"314"	"374"	"393"	"1411"	"24"	"2434"	"222"	"600"	"7320"	"1376"	"10"	"23"	"1022"	"1400"	"1823"	"2129"	"129"	"666"	"1112"	"10"	"229"	"8"	"63"	"1"	"3"	"1"	"12"	"32"	"2"	"6"	"2"	"0"	"1"	"54"	"3"	"1"	"1"	"32"	"29"	"1"	"1"	"771"	"4"	"2"	"16"	"10"	"76"	"1036"	"10"	"3"	"2"	"21"	"5"	"21"	"0"	"0"	"0"	"0"	"0"	"1"	"1"	"0"	"0"	"0"	"53"	"0"	"2"	"1"	"151"	"4"	"0"	"70"	"1"	"10"	"4"	"0"	"67"	"0"	"93"	"75"	"0"	"0"	"1"	"30"	"2"	"0"	"4"	"0"	"0"	"0"	"0"	"14"	"0"	"1"	"1"	"3"	"3"	"2"	"76"	"14"	"0"	"1"	"3"	"1"	"3"	"0"	"1"	"0"	"9"	"22"	"3"	"0"	"0"	"0"	"4"	"1"	"0"	"1"	"4"	"3"	"0"	"0"	"8"	"5"	"0"	"2"	"0"	"11"	"1"	"1"	"1"	"1"	"17"	"5"	"7"	"3"	"1"	"1"	"0"	"1"	"8"	"6"	"3"	"1"	"9"	"1623"	"459"	"1935"	"0"	"1580"	"493"	"3976"	"186"	"261"	"1880"	"1301"	"29"	"664"	"5123"	"1543"	"5449"	"1432"	"870"	"2083"	"717"	"98"	"375"	"48"	"789"	"836"	"2906"	"777"	"758"	"243"	"1746"	"3237"	"408"	"272"	"207"	"113"	"285"	"1328"	"3120"	"18355"	"3"	"0"	"10"	"8454"	"211"	"534"	"912"	"118"	"772"	"6"	"0"	"12"	"848"	"465"	"1256"	"781"	"1679"	"1236"	"41"	"29425"	"369"	"17"	"49"	"1316"	"1214"	"44117"	"844"	"482"	"2515"	"571"	"11587"	"8"	"443"	"156"	"2378"	"62"	"993"	"546"	"18"	"986"	"191"	"1531"	"21501"	"3464"	"763"	"16"	"1803"	"434"	"287"	"64"	"7396"	"1486"	"455"	"12998"	"1637"	"806"	"1051"	"183"	"471"	"223"	"1966"	"34"	"1231"	"217"	"937"	"386"	"1633"	"154"	"9119"	"23749"	"3"	"688"	"553"	"1556"	"29"	"25"	"6"	"4"	"113233"	"348"	"1180"	"3521"	"159"	"287"	"16363"	"542"	"3853"	"359"	"4947"	"68"	"881"	"712"	"187"	"63"	"437"	"3"	"1656"	"1817"	"12959"	"2341"	"285"	"1489"	"613"	"4621"	"6099"	"7671"	"1440"	"6996"	"20550"	"3366"	"1"	"1664"	"871"	"3"	"0"	"4175"	"5"	"0"	"7"	"3"	"1696"	"2"	"2"	"2"	"0"	"37"	"235"	"2560"	"78"	"3"	"3"	"2297"	"4"	"3"	"3"	"5"	"12931"	"2404"	"18"	"311"	"362"	"1673"	"373"	"1240"	"5"	"4163"	"120"	"138"	"83"	"40"	"29"	"1574"	"1055"	"263"	"873"	"84"	"1482"	"1529"	"557"	"1429"	"80"	"70"	"3"	"6"	"73"	"6"	"1594"	"10"	"766"	"43"	"999"	"62"	"2863"	"1770"	"369"	"416"	"4307"	"1235"	"4661"	"534"	"7"	"28"	"41"	"1"	"1"	"2"	"0"	"2"	"1"	"11"	"0"	"1"	"3"	"1"	"0"	"3634"	"69"	"357"	"2770"	"96"	"9450"	"23"	"376"	"535"	"1738"	"64"	"1"	"270"	"18"	"1294"	"1448"	"59"	"2"	"15"	"17"	"933"	"167"	"96"	"605"	"284"	"15"	"77"	"1917"	"151"	"37"	"452"	"1353"	"459"	"937"	"551"	"151"	"917"	"734"	"8791"	"16"	"2557"	"70"	"5"	"4"	"2"	"3"	"503"	"122"	"73"	"4"	"297"	"13"	"9"	"97"	"1786"	"174"	"343"	"4"	"2354"	"1504"	"2537"	"10"	"30"	"9"	"124"	"10"	"744"	"6511"	"1949"	"1950"	"2528"	"1426"	"568"	"5"	"16"	"0"	"111"	"144"	"259"	"73"	"1143"	"5"	"78"	"1733"	"0"	"0"	"0"	"0"	"0"	"0"	"0"	"0"	"0"	"0"	"0"	"0"	"0"	"0"	"0"	"0"	"0"	"0"	"0"	"0"	"0"	"0"	"0"	"0"	"0"	"0"	"1907"	"255"	"198"	"350"	"1"	"68"	"0"	"801"	"1"	"319"	"95"	"431"	"9431"	"2009"	"0"	"0"	"6"	"14"	"8"	"0"	"1"	"0"	"3"	"0"	"0"	"1"	"1"	"1"	"0"	"6"	"0"	"2"	"3"	"10"	"2"	"1"	"4"	"4"	"1"	"7"	"15"	"186"	"2947"	"2529"	"187"	"1780"	"586"	"6"	"0"	"28"	"394"	"224"	"2"	"6180"	"21"	"8"	"4214"	"258"	"437"	"222"	"2"	"1742"	"29"	"2425"	"5"	"71"	"2478"	"0"	"0"	"0"	"1563"	"53"	"350"	"0"	"3"	"180"	"814"	"3488"	"361"	"316"	"7"	"134"	"6"	"66"	"0"	"2"	"5"	"1574"	"13"	"241"	"1491"	"1891"	"3035"	"768"	"170"	"0"	"0"	"3"	"2"	"204"	"96"	"949"	"382"	"118"	"1476"	"406"	"0"	"3"	"1"	"11"	"4"	"255"	"457"	"640"	"1000"	"1086"	"669"	"258"	"824"	"1474"	"1035"	"474"	"183"	"288"	"335"	"19"	"16"	"21"	"9"	"73"	"1006"	"2"	"1"	"300"	"3061"	"1379"	"157"	"5931"	"4139"	"1774"	"3863"	"56"	"557"	"449"	"206"	"289"	"430"	"126"	"197"	"223"	"315"	"660"	"0"	"0"	"1"	"0"	"0"	"0"	"8"	"75"	"80"	"5008"	"782"	"2464"	"950"	"283"	"535"	"441"	"541"	"744"	"2235"	"0"	"0"	"0"	"1081"	"2324"	"4166"	"409"	"746"	"8"	"5"	"0"	"2710"	"82"	"1094"	"878"	"658"	"1965"	"1444"	"1877"	"81"	"5"	"6"	"1093"	"0"	"24"	"6841"	"602"	"205"	"110"	"508"	"284"	"9"	"0"	"0"	"4"	"2"	"0"	"1"	"452"	"849"	"268"	"301"	"77"	"52"	"132"	"43"	"1318"	"531"	"151"	"647"	"3297"	"722"	"2287"	"1128"	"1771"	"1199"	"3"	"1089"	"5496"	"1843"	"323"	"306"	"5"	"2034"	"49"	"2044"	"890"	"2315"	"31"	"5061"	"2222"	"2883"	"217"	"171"	"1496"	"22"	"5"	"23"	"1"	"3"	"0"	"0"	"99"	"17"	"7"	"0"	"0"	"21"	"202"	"517"	"1982"	"7"	"3219"	"718"	"2321"	"1"	"2760"	"4607"	"0"	"4"	"5"	"4953"	"14"	"4"	"489"	"348"	"7430"	"1145"	"1775"	"37"	"3"	"4"	"103"	"2"	"1373"	"2006"	"836"	"1477"	"982"	"4"	"0"	"16"	"8384"	"1"	"2"	"3"	"100"	"80"	"8"	"0"	"1"	"1077"	"7"	"7"	"828"	"3"	"1643"	"0"	"890"	"673"	"1162"	"1163"	"1550"	"2609"	"1326"	"1915"	"525"	"1328"	"634"	"29"	"261"	"458"	"1460"	"5621"	"1"	"1"	"0"	"1957"	"1"	"2583"	"5347"	"954"	"0"	"0"	"3"	"6"	"1"	"3"	"92"	"22396"	"11874"	"17456"	"20491"	"19638"	"10513"	"3014"	"324"	"152"	"46"	"0"	"1523"	"220"	"2324"	"6586"	"2"	"1505"	"0"	"26"	"1"	"50"	"4"	"2"	"0"	"2"	"6"	"6"	"704"	"1270"	"161"	"95"	"2930"	"365"	"506"	"786"	"2"	"3"	"3"	"713"	"0"	"0"	"0"	"915"	"13"	"0"	"0"	"15"	"2496"	"92"	"1929"	"4"	"1282"	"714"	"1435"	"726"	"584"	"755"	"200"	"3390"	"1055"	"9083"	"30"	"1593"	"82"	"1944"	"9"	"83"	"34"	"1"	"1"	"997"	"3950"	"0"	"1"	"1"	"8"	"3577"	"1645"	"6"	"13"	"3"	"10"	"6"	"4"	"25078"	"0"	"1"	"116"	"2"	"756"	"2"	"2098"	"1"	"2"	"4"	"817"	"3"	"0"	"3506"	"26"	"571"	"1147"	"201"	"2243"	"0"	"1"	"5"	"137"	"36"	"134"	"1096"	"2"	"802"	"1260"	"1244"	"2"	"10"	"5045"	"3640"	"62"	"347"	"258"	"672"	"1603"	"2181"	"1072"	"6190"	"907"	"254"	"540"	"1"	"1"	"1"	"0"	"656"	"0"	"0"	"11"	"506"	"13"	"8"	"1"	"233"	"70"	"0"	"0"	"185"	"6"	"3"	"0"	"0"	"62"	"1"	"2"	"46"	"3"	"1"	"1"	"0"	"84"	"43"	"2"	"0"	"0"	"97"	"0"	"420"	"2187"	"4"	"1"	"4"	"10"	"9"	"0"	"1095"	"3"	"2"	"5"	"27"	"95"	"10610"	"41"	"81"	"2127"	"1525"	"1783"	"2785"	"89"	"4838"	"2427"	"1685"	"202"	"71"	"3"	"7"	"2"	"1"	"1"	"294"	"7"	"8"	"0"	"3027"	"0"	"341"	"811"	"1560"	"7"	"5"	"9"	"79"	"6"	"0"	"0"	"268"	"1"	"1"	"0"	"0"	"0"	"2"	"8"	"0"	"92"	"699"	"6227"	"415"	"426"	"59"	"2"	"4"	"5"	"14"	"4"	"124"	"1632"	"3"	"0"	"0"	"4582"	"2731"	"0"	"2699"	"1303"	"1"	"6"	"5169"	"0"	"2599"	"1611"	"5934"	"77"	"2348"	"0"	"1"	"0"	"13"	"5"	"2"	"2"	"2"	"862"	"152"	"228"	"35"	"20"	"23"	"0"	"2"	"1"	"0"	"1"	"4643"	"734"	"434"	"114"	"1"	"0"	"1"	"14"	"2"	"6"	"52"	"3"	"98"	"20"	"1"	"4"	"0"	"5074"	"180"	"1"	"2662"	"4"	"0"	"1"	"1"	"210"	"0"	"0"	"10"	"103"	"1085"	"8"	"0"	"2"	"2"	"4269"	"28"	"0"	"1"	"3"	"2"	"2687"	"1"	"676"	"823"	"99"	"0"	"7"	"9"	"275"	"21"	"116"	"1031"	"3097"	"26"	"2"	"1"	"0"	"0"	"10"	"26"	"4"	"1"	"2"	"0"	"1739"	"956"	"2173"	"62"	"92"	"17"	"2"	"218"	"723"	"556"	"2053"	"2510"	"3472"	"23676"	"4146"	"3183"	"3275"	"1651"	"37"	"6174"	"4830"	"1"	"4"	"4"	"10"	"4"	"0"	"413"	"2"	"12"	"2"	"1"	"2"	"5"	"2"	"0"	"11"	"4"	"0"	"0"	"4"	"6"	"3"	"157"	"5"	"4"	"22"	"1"	"3"	"31"	"33"	"3"	"1"	"18"	"0"	"5"	"9"	"0"	"10"	"910"	"136"	"153"	"586"	"1091"	"6131"	"0"	"2"	"1"	"5"	"3"	"3"	"7"	"2"	"29"	"1"	"3"	"0"	"66"	"119"	"0"	"1"	"1"	"0"	"0"	"3"	"1"	"100"	"0"	"2"	"5"	"1"	"109"	"33"	"15"	"2"	"5"	"1"	"470"	"0"	"1"	"103"	"5"	"30"	"15335"	"305"	"2767"	"0"	"0"	"119"	"2"	"6"	"3"	"2"	"8"	"0"	"1"	"2"	"0"	"22"	"1"	"5709"	"614"	"7"	"0"	"0"	"0"	"8"	"1"	"1"	"1"	"96"	"0"	"0"	"3"	"3"	"1"	"51"	"0"	"0"	"0"	"1"	"0"	"1"	"28"	"0"	"0"	"837"	"18756"	"74"	"169"	"0"	"0"	"1"	"1"	"1"	"139"	"1"	"207"	"40"	"0"	"1"	"1"	"1"	"3"	"106"	"2"	"0"	"4"	"56"	"209"	"65"	"126"	"15"	"1137"	"2"	"4"	"6"	"231"	"1"	"181"	"1"	"0"	"0"	"0"	"3"	"0"	"0"	"19"	"4"	"0"	"0"	"5"	"4336"	"2658"	"2118"	"22"	"1711"	"391"	"3910"	"21"	"4"	"33"	"8"	"50"	"11472"	"0"	"3"	"131"	"100"	"1166"	"813"	"4264"	"1588"	"1664"	"2303"	"602"	"0"	"0"	"0"	"0"	"0"	"0"	"0"	"0"	"1"	"0"	"105"	"445"	"4403"	"667"	"1"	"270"	"121"	"862"	"737"	"25"	"114"	"483"	"2"	"1"	"1"	"3"	"4"	"0"	"614"	"180"	"570"	"674"	"6"	"945"	"3387"	"4"	"4"	"462"	"0"	"160"	"1"	"2"	"0"	"0"	"1"	"3"	"0"	"2"	"16"	"0"	"3"	"10"	"1"	"1"	"56"	"0"	"1"	"2"	"0"	"0"	"4"	"6"	"2345"	"1428"	"4415"	"223"	"49"	"900"	"3"	"0"	"6"	"54"	"2"	"1"	"3"	"2"	"3"	"2"	"0"	"7588"	"2480"	"1"	"1891"	"55"	"857"	"134"	"16"	"268"	"1003"	"1635"	"3"	"32"	"788"	"1908"	"526"	"111"	"4"	"730"	"239"	"914"	"217"	"491"	"682"	"264"	"137"	"705"	"0"	"90"	"17086"	"599"	"81"	"567"	"2"	"337"	"592"	"17"	"1"	"1"	"3"	"1"	"2"	"0"	"2"	"19372"	"19"	"8"	"201"	"17"	"10"	"141"	"26"	"17"	"21585"	"18"	"12"	"72"	"545"	"400"	"378"	"1041"	"678"	"405"	"1245"	"21688"	"1401"	"1"	"2"	"175"	"335"	"26"	"92"	"30"	"11"	"7343"	"170"	"577"	"412"	"482"	"17"	"661"	"478"	"345"	"1355"	"0"	"70"	"0"	"1"	"0"	"7"	"5"	"0"	"1"	"1"	"1"	"2"	"0"	"2"	"3"	"0"	"743"	"2339"	"1"	"560"	"331"	"868"	"0"	"394"	"1"	"352"	"7669"	"242"	"2181"	"20"	"3"	"2"	"0"	"3"	"5"	"0"	"21"	"881"	"2"	"1463"	"735"	"51"	"994"	"162"	"0"	"6"	"10"	"3"	"4"	"28"	"872"	"304"	"728"	"53"	"1597"	"2176"	"807"	"137"	"12"	"1"	"1"	"4"	"3"	"0"	"7"	"5"	"4"	"7"	"1"	"2"	"1"	"19"	"3"	"414"	"3151"	"484"	"7"	"623"	"12"	"1621"	"2"	"3191"	"77"	"157"	"445"	"779"	"2133"	"2"	"0"	"0"	"362"	"1949"	"25"	"317"	"997"	"1149"	"461"	"958"	"1"	"230"	"847"	"961"	"1106"	"5"	"1"	"251"	"2645"	"1"	"4"	"453"	"130"	"1419"	"373"	"249"	"662"	"384"	"251"	"12"	"3704"	"610"	"846"	"19"	"492"	"71"	"1363"	"293"	"343"	"975"	"313"	"11"	"123"	"7"	"116"	"4826"	"193"	"1452"	"1919"	"254"	"11"	"14772"	"1729"	"589"	"9540"	"15"	"200"	"6345"	"143"	"1177"	"28"	"207"	"573"	"6"	"887"	"1179"	"310"	"0"	"223"	"225"	"87"	"809"	"44"	"575"	"301"	"513"	"3"	"772"	"1846"	"1146"	"13"	"756"	"216"	"1193"	"484"	"705"	"6"	"73"	"391"	"2174"	"4"	"4"	"9"	"1099"	"12"	"333"	"844"	"371"	"374"	"2057"	"457"	"1572"	"94"	"6"	"71"	"908"	"394"	"328"	"28"	"12"	"11"	"25"	"476"	"554"	"1933"	"29"	"2181"	"3"	"5"	"0"	"0"	"16"	"5"	"3"	"837"	"420"	"0"	"239"	"1255"	"969"	"304"	"665"	"15"	"851"	"1"	"339"	"473"	"7"	"379"	"1087"	"608"	"356"	"1240"	"1"	"21"	"161"	"45"	"56"	"329"	"3135"	"6"	"792"	"5000"	"4"	"1601"	"4"	"4"	"0"	"1"	"63"	"1"	"1"	"61"	"82"	"1501"	"13"	"15"	"521"	"378"	"302"	"3"	"70"	"0"	"1920"	"168"	"133"	"228"	"841"	"742"	"977"	"843"	"103"	"86"	"5607"	"804"	"75"	"372"	"86"	"386"	"7"	"381"	"730"	"491"	"342"	"863"	"320"	"2"	"1287"	"1624"	"217"	"15"	"201"	"3"	"2"	"4"	"0"	"16"	"2"	"429"	"1263"	"35"	"16"	"400"	"2"	"214"	"76"	"5319"	"67"	"490"	"12"	"1564"	"775"	"593"	"211"	"1507"	"0"	"1211"	"220"	"320"	"600"	"387"	"233"	"5"	"3164"	"16"	"7754"	"1644"	"6283"	"227"	"518"	"1147"	"997"	"2144"	"185"	"0"	"10"	"31"	"10"	"857"	"131"	"1948"	"5"	"1190"	"1605"	"718"	"225"	"535"	"203"	"101"	"79"	"215"	"5068"	"8"	"5"	"515"	"240"	"77"	"470"	"1482"	"153"	"1"	"0"	"1495"	"12"	"18"	"502"	"52"	"2714"	"132"	"13"	"3557"	"43"	"221"	"174"	"2588"	"2"	"0"	"386"	"109"	"210"	"117"	"13"	"316"	"642"	"864"	"277"	"449"	"48"	"508"	"236"	"121"	"642"	"978"	"11"	"1"	"219"	"3354"	"760"	"15"	"164"	"29"	"464"	"69"	"1888"	"44"	"9"	"28"	"836"	"0"	"268"	"3367"	"483"	"862"	"10160"	"460"	"694"	"1"	"13"	"0"	"5"	"1"	"1"	"3"	"16"	"0"	"5"	"0"	"0"	"14"	"468"	"31"	"19"	"13"	"0"	"0"	"1"	"0"	"1"	"4"	"2"	"5"	"0"	"0"	"301"	"61"	"279"	"2"	"2079"	"1600"	"45"	"59"	"2"	"154"	"4"	"647"	"207"	"20645"	"9"	"284"	"7"	"511"	"21"	"2955"	"517"	"1"	"10"	"6"	"265"	"3"	"9"	"42"	"471"	"7"	"56"	"1448"	"848"	"1394"	"78"	"1"	"0"	"2"	"0"	"3"	"2"	"2"	"0"	"0"	"58"	"2"	"0"	"141"	"1"	"1442"	"13"	"8"	"15"	"15"	"1"	"0"	"0"	"14"	"3"	"0"	"3"	"1"	"2509"	"26307"	"3"	"0"	"3"	"6875"	"3669"	"1210"	"1092"	"865"	"1350"	"1199"	"201"	"308"	"27"	"2"	"3"	"1"	"0"	"0"	"43"	"1"	"0"	"33"	"50"	"1"	"2"	"0"	"3"	"3"	"1"	"12"	"6"	"0"	"2"	"3"	"1"	"4"	"1"	"13"	"11"	"1"	"2"	"685"	"342"	"2"	"16"	"62"	"1"	"15"	"970"	"656"	"469"	"1558"	"1"	"1"	"7"	"85"	"3453"	"3"	"3"	"1"	"4"	"257"	"27"	"135"	"618"	"16"	"607"	"0"	"1"	"373"	"0"	"4"	"1"	"0"	"2"	"196"	"0"	"1"	"0"	"83"	"2366"	"1"	"1549"	"0"	"2"	"291"	"977"	"9"	"25"	"243"	"236"	"661"	"0"	"2"	"49"	"0"	"0"	"0"	"2"	"1"	"117"	"6"	"1"	"0"	"3"	"1"	"243"	"1344"	"797"	"370"	"0"	"1"	"0"	"3"	"2"	"11"	"5"	"302"	"0"	"2355"	"1099"	"2371"	"1067"	"2036"	"67"	"23"	"1332"	"1"	"2"	"190"	"1003"	"100"	"2367"	"2479"	"900"	"14"	"3"	"26"	"6777"	"17"	"0"	"1588"	"81"	"535"	"32"	"1048"	"4"	"85"	"235"	"58"	"9"	"147"	"359"	"5"	"548"	"2"	"1"	"4"	"1"	"20"	"282"	"453"	"1027"	"274"	"0"	"2"	"3"	"0"	"2"	"2"	"3"	"1"	"0"	"2"	"4410"	"2"	"78"	"147"	"279"	"3374"	"4"	"275"	"754"	"825"	"134"	"8"	"1128"	"483"	"1625"	"1"	"6"	"6"	"0"	"2"	"3"	"84"	"1"	"3"	"1"	"10"	"15"	"4"	"0"	"4"	"0"	"1"	"1"	"1"	"0"	"0"	"4279"	"0"	"1"	"0"	"4"	"1"	"1"	"0"	"2"	"3"	"8"	"1"	"0"	"2"	"0"	"1"	"0"	"2"	"0"	"2"	"0"	"2"	"0"	"18"	"3"	"129"	"345"	"285"	"950"	"1"	"1"	"2"	"27"	"0"	"3"	"2"	"13"	"1"	"0"	"1"	"5"	"15"	"0"	"0"	"1"	"1"	"3"	"1"	"157"	"0"	"2"	"71"	"52"	"2"	"2"	"7"	"1"	"3"	"640"	"0"	"21"	"2"	"1"	"1"	"0"	"9"	"2"	"0"	"3"	"0"	"1"	"0"	"10"	"109"	"1"	"12"	"7"	"0"	"0"	"3"	"1"	"72"	"14"	"10522"	"1696"	"1158"	"5433"	"8616"	"1911"	"901"	"2"	"7"	"22"	"163"	"183"	"0"	"5"	"3"	"3"	"3"	"18"	"1"	"0"	"6"	"0"	"0"	"1"	"2"	"1"	"11"	"2"	"30"	"344"	"0"	"0"	"0"	"5"	"4"	"10"	"6"	"4"	"0"	"3"	"9"	"6"	"135"	"1873"	"2226"	"129"	"1"	"3"	"1"	"4"	"3"	"0"	"3"	"2"	"8"	"0"	"0"	"949"	"219"	"2"	"1"	"22"	"4"	"3"	"206"	"3161"	"47"	"48"	"36"	"178"	"7"	"21"	"31"	"3"	"29"	"2"	"793"	"4176"	"1320"	"33186"	"2"	"1"	"79"	"1"	"4"	"8"	"25"	"101"	"37"	"6"	"769"	"5"	"4"	"13"	"690"	"0"	"0"	"0"	"0"	"0"	"1"	"12"	"46"	"1"	"11"	"0"	"2"	"2"	"6"	"0"	"0"	"134"	"253"	"22"	"852"	"41"	"1172"	"258"	"115"	"59"	"705"	"1854"	"1"	"27"	"5"	"15"	"18"	"2"	"9"	"94"	"0"	"385"	"247"	"6"	"5"	"4"	"1"	"408"	"23"	"2"	"0"	"1"	"10"	"28"	"2"	"2"	"2"	"4"	"1"	"5"	"29"	"10"	"0"	"8"	"26"	"1"	"0"	"2"	"2"	"2"	"4"	"890"	"3613"	"13"	"4"	"1"	"0"	"3"	"0"	"1"	"0"	"0"	"0"	"13"	"0"	"0"	"2"	"1"	"0"	"4"	"5"	"0"	"0"	"1"	"3"	"1"	"1"	"1"	"2"	"0"	"0"	"4"	"3"	"1228"	"1103"	"0"	"1"	"0"	"0"	"0"	"6"	"9"	"1"	"8"	"1"	"225"	"478"	"0"	"2"	"1"	"3"	"3225"	"0"	"2"	"0"	"8"	"0"	"2"	"5"	"0"	"4"	"18"	"2"	"0"	"1511"	"4"	"4"	"30"	"2"	"11"	"2350"	"4"	"9"	"2732"	"2016"	"886"	"509"	"1"	"2"	"3"	"2"	"7"	"42"	"0"	"0"	"0"	"633"	"1"	"0"	"8"	"3"	"18"	"2"	"5"	"5"	"15"	"77"	"1364"	"11"	"7"	"20"	"30"	"14"	"0"	"196"	"0"	"20"	"10334"	"1"	"1"	"622"	"6"	"5"	"1"	"73"	"0"	"3"	"7"	"1"	"2"	"0"	"1"	"1"	"3"	"12"	"3"	"0"	"0"	"0"	"1"	"0"	"1"	"1"	"11"	"6"	"1"	"4"	"0"	"7"	"1383"	"21"	"0"	"6"	"5"	"0"	"3"	"0"	"1"	"1"	"0"	"1"	"1007"	"673"	"1"	"447"	"0"	"6"	"0"	"785"	"1"	"1"	"934"	"5"	"0"	"0"	"0"	"2"	"0"	"1"	"1"	"49"	"6"	"7"	"16"	"1"	"0"	"0"	"2"	"0"	"1"	"8"	"0"	"0"	"1"	"1"	"0"	"1"	"0"	"0"	"539"	"3"	"377"	"685"	"155"	"58"	"948"	"135"	"29"	"1"	"361"	"303"	"509"	"1510"	"182"	"1240"	"1"	"1"	"0"	"2"	"1"	"0"	"0"	"28"	"1"	"3"	"0"	"1"	"22"	"9"	"4"	"3"	"1053"	"5"	"24"	"2"	"5"	"29"	"42"	"2"	"0"	"4"	"3"	"839"	"508"	"0"	"123"	"40001"	"1143"	"2"	"1"	"5"	"1"	"5"	"1"	"2"	"1"	"19"	"2"	"9"	"9"	"3"	"20"	"0"	"29"	"42"	"1"	"5"	"2"	"0"	"8"	"1"	"5"	"1"	"13"	"83"	"3"	"0"	"3"	"1"	"98"	"2013"	"6"	"1"	"2"	"3"	"0"	"3"	"12"	"0"	"2"	"0"	"2"	"1"	"3"	"16"	"0"	"3"	"6"	"23"	"2"	"1"	"0"	"361"	"0"	"271"	"1"	"5"	"46"	"1"	"0"	"0"	"0"	"2"	"1"	"2"	"5"	"1"	"0"	"2949"	"1"	"2"	"1"	"1"	"5"	"3"	"1"	"7"	"1"	"5"	"3"	"1"	"45"	"3"	"658"	"3"	"0"	"0"	"1"	"2797"	"0"	"6"	"1"	"10"	"0"	"54"	"1"	"1"	"0"	"1550"	"5647"	"0"	"9"	"0"	"5"	"1"	"0"	"9"	"41"	"7"	"16"	"1"	"0"	"1"	"3"	"0"	"15"	"11"	"0"	"0"	"0"	"0"	"0"	"2"	"2"	"0"	"1"	"758"	"6124"	"5"	"8"	"10"	"0"	"1"	"2"	"0"	"1"	"2"	"1"	"0"	"2"	"0"	"204"	"1"	"1"	"0"	"1"	"150"	"9"	"93"	"723"	"905"	"0"	"0"	"0"	"1"	"4"	"0"	"4"	"0"	"352"	"3"	"31"	"2464"	"19"	"1"	"9"	"11"	"15"	"1"	"3"	"1"	"2"	"0"	"2"	"2"	"0"	"5"	"2"	"2"	"1"	"0"	"1"	"3"	"0"	"1"	"0"	"0"	"2"	"3"	"1"	"0"	"5"	"1"	"1"	"2"	"3"	"6"	"8"	"0"	"75"	"1"	"1"	"0"	"0"	"0"	"1"	"1"	"1"	"1"	"2"	"0"	"2"	"0"	"1"	"1"	"0"	"4"	"0"	"1"	"1"	"0"	"7"	"1"	"6"	"16"	"2"	"3"	"4"	"0"	"7"	"2"	"0"	"1"	"14"	"5"	"5"	"1"	"1"	"0"	"1"	"2"	"0"	"0"	"0"	"1"	"1"	"1"	"10"	"1"	"3"	"1"	"0"	"2"	"1"	"0"	"7"	"609"	"1"	"8"	"0"	"3"	"0"	"0"	"2"	"0"	"0"	"1"	"3"	"0"	"1"	"1"	"1"	"0"	"0"	"1"	"0"	"1"	"1"	"1"	"1"	"0"	"0"	"0"	"0"	"1"	"0"	"1"	"0"	"0"	"5"	"0"	"8"	"2"	"1"	"1"	"4"	"1"	"1109"	"1218"	"1441"	"2"	"0"	"1"	"0"	"1"	"1"	"0"	"3"	"6"	"0"	"0"	"1"	"0"	"3"	"0"	"7"	"2"	"0"	"2"	"1"	"0"	"0"	"4"	"0"	"0"	"7"	"1"	"1"	"2"	"5"	"0"	"0"	"1"	"1"	"10"	"3"	"1"	"0"	"11"	"0"	"3"	"0"	"0"	"0"	"2"	"5"	"1"	"1"	"0"	"0"	"0"	"1"	"1"	"0"	"3"	"0"	"1"	"2"	"0"	"0"	"1"	"0"	"1"	"1"	"1"	"4"	"2"	"2"	"2"	"11"	"9"	"4"	"1"	"2"	"1"	"0"	"60"	"1"	"0"	"9"	"1"	"5"	"1"	"0"	"0"	"12"	"1"	"0"	"1"	"9"	"2"	"0"	"0"	"0"	"1"	"1"	"0"	"1"	"1"	"0"	"4"	"2"	"2"	"0"	"1"	"0"	"1"	"0"	"0"	"1"	"0"	"2"	"3"	"5"	"13"	"2"	"1"	"0"	"0"	"0"	"1"	"0"	"0"	"0"	"0"	"2"	"0"	"8"	"0"	"0"	"19"	"4"	"1"	"3"	"5"	"2"	"0"	"0"	"1"	"3"	"3"	"0"	"0"	"3134"	"13"	"5"	"0"	"1"	"1"	"2"	"0"	"0"	"5"	"0"	"0"	"0"	"0"	"0"	"1"	"2"	"0"	"7"	"0"	"11"	"0"	"234"	"0"	"8"	"6"	"1"	"3"	"7"	"12"	"58"	"483"	"2"	"97"	"2"	"12"	"3"	"0"	"1"	"0"	"1"	"4"	"0"	"7"	"1560"	"4809"	"0"	"1"	"0"	"1"	"1"	"0"	"2873"	"5"	"1166"	"8"	"2"	"2"	"1"	"200"	"0"	"0"	"1"	"0"	"8"	"3708"	"4"	"12"	"0"	"0"	"0"	"1"	"2"	"2"	"4"	"0"	"1"	"1"	"0"	"0"	"0"	"1"	"5"	"1"	"4"	"2"	"1"	"2"	"22"	"1"	"3"	"2"	"31"	"3"	"3"	"3"	"2"	"0"	"9"	"1924"	"3368"	"3"	"0"	"0"	"0"	"1"	"3"	"4"	"2"	"1255"	"6895"	"0"	"2"	"10"	"3"	"34"	"134"	"3"	"25"	"15"	"53"	"1427"	"1"	"2019"	"0"	"4"	"1"	"316"	"14"	"5"	"35"	"0"	"2"	"0"	"0"	"5"	"0"	"0"	"23"	"6"	"0"	"1"	"0"	"1"	"1"	"0"	"0"	"0"	"1"	"0"	"0"	"1"	"1"	"1"	"5"	"0"	"0"	"0"	"32"	"12"	"2"	"0"	"0"	"2"	"16"	"1"	"7"	"920"	"27"	"1"	"15"	"1"	"2"	"0"	"2"	"5"	"8"	"1"	"2"	"1"	"5"	"75"	"0"	"2"	"1"	"17"	"4"	"4"	"12"	"1"	"1"	"7"	"4"	"2"	"1"	"0"	"179"	"5"	"0"	"0"	"1"	"3"	"1"	"0"	"0"	"1"	"3"	"2"	"2"	"0"	"2"	"2"	"1"	"3"	"2"	"3"	"1"	"2"	"4"	"1"	"1"	"0"	"2"	"2"	"1"	"4"	"0"	"11"	"0"	"3"	"0"	"2"	"0"	"0"	"958"	"1"	"0"	"2"	"1"	"3"	"10"	"2"	"1394"	"1287"	"0"	"1"	"0"	"0"	"5"	"10"	"10"	"1"	"14"	"6"	"0"	"3"	"15"	"1"	"23"	"0"	"62"	"1"	"0"	"1"	"33"	"34"	"4"	"113"	"683"	"14"	"7"	"4"	"1"	"232"	"2"	"35"	"0"	"0"	"0"	"0"	"6"	"3"	"1"	"1"	"2"	"1258"	"1"	"89"	"570"	"0"	"0"	"1"	"1"	"1"	"2"	"0"	"3"	"13"	"6"	"1"	"0"	"6"	"0"	"10"	"0"	"1"	"4"	"0"	"3"	"0"	"24"	"0"	"10"	"24"	"627"	"5893"	"2737"	"5"	"4"	"797"	"2"	"0"	"311"	"864"	"1"	"1276"	"254"	"32"	"9"	"4"	"6"	"3"	"3"	"10"	"314"	"2"	"1"	"475"	"172"	"1134"	"272"	"11"	"2164"	"1"	"3837"	"5"	"34"	"1094"	"581"	"0"	"661"	"5132"	"3"	"1"	"0"	"0"	"408"	"8919"	"0"	"0"	"36"	"15"	"212"	"3484"	"1593"	"0"	"1"	"0"	"309"	"4532"	"2185"	"2028"	"0"	"0"	"0"	"1"	"1"	"3"	"3"	"6"	"7"	"2"	"1"	"5"	"5"	"63484"	"0"	"2"	"4"	"6"	"19"	"22"	"10"	"1"	"19"	"8"	"5"	"14"	"22"	"1"	"15"	"5"	"11"	"1"	"6"	"3"	"2"	"1"	"4"	"1"	"0"	"1"	"7"	"9"	"0"	"0"	"41"	"4"	"23"	"1"	"1"	"3"	"828"	"353"	"649"	"768"	"589"	"438"	"1296"	"599"	"1058"	"0"	"7"	"0"	"1"	"1"	"13"	"15"	"0"	"0"	"6"	"2"	"5"	"0"	"15"	"5"	"3"	"3"	"0"	"4586"	"8"	"5"	"44"	"2"	"6"	"35"	"0"	"0"	"3"	"11"	"21"	"1"	"748"	"8362"	"832"	"970"	"16"	"84"	"181"	"199"	"2"	"0"	"8"	"1"	"4"	"2"	"1"	"0"	"0"	"0"	"7"	"1"	"2"	"5"	"20"	"1"	"25"	"21"	"1"	"0"	"2"	"69"	"4"	"12"	"1646"	"9"	"593"	"4"	"2"	"0"	"1"	"26"	"0"	"1"	"1"	"1"	"0"	"1"	"4"	"8"	"3"	"4"	"1"	"1"	"0"	"0"	"1"	"12"	"3"	"1"	"2"	"0"	"3"	"0"	"1"	"0"	"0"	"0"	"4"	"184"	"4"	"0"	"2"	"7"	"0"	"3"	"1"	"0"	"9"	"4"	"3"	"1"	"1"	"0"	"3"	"0"	"3"	"9"	"1"	"1"	"4"	"1"	"2"	"3"	"0"	"0"	"1"	"2"	"2"	"0"	"0"	"0"	"0"	"0"	"7"	"1"	"0"	"0"	"3"	"1"	"0"	"1"	"1"	"1"	"4"	"2045"	"1"	"0"	"1"	"0"	"2"	"1"	"0"	"0"	"0"	"1"	"3"	"1"	"0"	"1"	"2"	"22"	"1"	"1"	"2"	"1"	"33"	"0"	"2"	"1"	"7"	"6"	"1"	"0"	"0"	"2"	"4"	"0"	"0"	"0"	"0"	"32"	"1"	"8"	"0"	"0"	"8"	"0"	"1"	"3"	"1"	"2"	"0"	"0"	"0"	"7"	"3"	"52"	"0"	"3"	"0"	"2"	"3"	"1"	"0"	"0"	"0"	"2"	"0"	"0"	"1"	"1570"	"1048"	"1003"	"9"	"2"	"1"	"2"	"3"	"0"	"1"	"2"	"0"	"0"	"1"	"0"	"7"	"0"	"1"	"3"	"1"	"0"	"0"	"1"	"18"	"0"	"3"	"4"	"0"	"1"	"3"	"0"	"1"	"2"	"0"	"1"	"1"	"81"	"1"	"2"	"1"	"0"	"2"	"1"	"0"	"11"	"3"	"0"	"0"	"0"	"0"	"2"	"0"	"8"	"0"	"0"	"2"	"7"	"2"	"0"	"11"	"78"	"1"	"0"	"3"	"1"	"0"	"0"	"0"	"3"	"0"	"5"	"0"	"0"	"680"	"2120"	"5"	"1"	"0"	"1"	"1"	"1"	"10"	"5"	"2"	"0"	"2"	"0"	"0"	"0"	"0"	"0"	"3"	"1"	"0"	"3"	"6"	"0"	"0"	"2"	"0"	"4"	"64"	"6"	"1"	"0"	"1667"	"3"	"5"	"15"	"8"	"4"	"4"	"4"	"7"	"0"	"0"	"0"	"0"	"7"	"3"	"3"	"4"	"3"	"0"	"0"	"0"	"4"	"5"	"3"	"1"	"0"	"6"	"0"	"0"	"1"	"0"	"2"	"39"	"0"	"6"	"1"	"1"	"0"	"1"	"2"	"0"	"0"	"1"	"0"	"4"	"12"	"2"	"21"	"7"	"1"	"1"	"2"	"1"	"1"	"0"	"2"	"0"	"21"	"0"	"0"	"0"	"1"	"5"	"7"	"2"	"0"	"4"	"6"	"30"	"2"	"1"	"1"	"0"	"1"	"0"	"6"	"2"	"7"	"4"	"2"	"0"	"1"	"7"	"1"	"3"	"0"	"0"	"2"	"10"	"1"	"0"	"45"	"1"	"2"	"2"	"0"	"3"	"0"	"1"	"2"	"0"	"2"	"0"	"1"	"1"	"0"	"20"	"6"	"0"	"0"	"3"	"2"	"1"	"4"	"4"	"2"	"0"	"1"	"0"	"1"	"0"	"0"	"2"	"2"	"0"	"4"	"1"	"4"	"1"	"14"	"3"	"4"	"0"	"0"	"0"	"1"	"1"	"1"	"1"	"2"	"151"	"4"	"0"	"0"	"3"	"1"	"0"	"0"	"2"	"0"	"0"	"1"	"1"	"2"	"3"	"1"	"14"	"0"	"1"	"1"	"3"	"0"	"0"	"3"	"0"	"3"	"7"	"0"	"3"	"1"	"0"	"3"	"0"	"0"	"19"	"39"	"23"	"11"	"6"	"6"	"0"	"0"	"1"	"1"	"10"	"3"	"1"	"1"	"4"	"5"	"5"	"27"	"2"	"2"	"0"	"2"	"0"	"2"	"2187"	"54"	"0"	"1"	"0"	"3"	"1"	"2"	"2"	"0"	"0"	"1"	"4"	"1"	"0"	"0"	"3"	"2"	"2"	"5"	"1"	"2"	"0"	"1"	"2"	"0"	"0"	"11"	"3"	"0"	"0"	"1"	"1"	"0"	"2"	"5"	"0"	"0"	"0"	"0"	"0"	"1"	"0"	"1"	"5"	"0"	"0"	"0"	"2"	"2"	"0"	"0"	"0"	"1"	"0"	"0"	"3"	"1"	"0"	"1"	"0"	"2"	"0"	"0"	"0"	"0"	"4"	"0"	"16"	"1"	"17"	"3"	"38"	"4"	"1626"	"1689"	"30"	"91"	"763"	"682"	"2846"	"842"	"3"	"529"	"5"	"996"	"1108"	"6"	"918"	"13112"	"1695"	"1877"	"1"	"3"	"3962"	"0"	"0"	"0"	"0"	"0"	"0"	"0"	"0"	"0"	"0"	"18"	"120"	"14"	"62"	"0"	"0"	"1200"	"0"	"3"	"3"	"2"	"4"	"25"	"0"	"0"	"0"	"1"	"0"	"0"	"0"	"3"	"0"	"25"	"37"	"0"	"26"	"6"	"4"	"18"	"1"	"12"	"0"	"3"	"10"	"2"	"0"	"1"	"7"	"7"	"6"	"1"	"0"	"0"	"1"	"1"	"3"	"2"	"3"	"411"	"1782"	"3634"	"0"	"0"	"0"	"0"	"0"	"0"	"44"	"3"	"0"	"3"	"13"	"0"	"0"	"2"	"27"	"0"	"23"	"10"	"0"	"0"	"220"	"0"	"2"	"0"	"0"	"1"	"3"	"3"	"0"	"0"	"3"	"0"	"0"	"1"	"0"	"0"	"11"	"1"	"0"	"0"	"1"	"1"	"0"	"0"	"0"	"0"	"6"	"1"	"2"	"1"	"0"	"0"	"2"	"1"	"0"	"1"	"13"	"21"	"3"	"18"	"16"	"2"	"1"	"0"	"3"	"48"	"2"	"37"	"12"	"4"	"4"	"151"	"12"	"1"	"4"	"0"	"0"	"0"	"0"	"1"	"3"	"4"	"5"	"3"	"5"	"1"	"1"	"1"	"0"	"0"	"0"	"19"	"0"	"0"	"4"	"10"	"2"	"6"	"4"	"2"	"0"	"3"	"1"	"2"	"12"	"2"	"3"	"4"	"0"	"1"	"3"	"1"	"1"	"7"	"0"	"9"	"0"	"19"	"0"	"6"	"6"	"1"	"2"	"1"	"1"	"5"	"9"	"1"	"3"	"1"	"12"	"1"	"1"	"8"	"27"	"17"	"3"	"165"	"4"	"2"	"0"	"0"	"1"	"0"	"2"	"0"	"1"	"4"	"1"	"0"	"1"	"0"	"1"	"0"	"3"	"5"	"7"	"3"	"3"	"3"	"13"	"0"	"41"	"15"	"8"	"1877"	"69"	"5"	"198"	"0"	"1"	"2"	"4"	"3"	"2"	"1"	"0"	"1"	"0"	"2"	"0"	"0"	"0"	"1"	"1"	"1"	"2"	"1"	"22"	"8079"	"148"	"19"	"8"	"1"	"3"	"86"	"10"	"2"	"0"	"0"	"0"	"0"	"0"	"0"	"6"	"26"	"0"	"0"	"0"	"1"	"0"	"0"	"4"	"17"	"3"	"1"	"0"	"4"	"29"	"1"	"4"	"2"	"12"	"21"	"2"	"0"	"4"	"0"	"6"	"0"	"34"	"4"	"3"	"0"	"0"	"0"	"2"	"2"	"16"	"6"	"12"	"4"	"1"	"0"	"2"	"4"	"2"	"3"	"1964"	"1569"	"639"	"14"	"3"	"1453"	"17"	"8"	"0"	"1"	"7"	"1"	"6"	"13"	"0"	"0"	"3"	"0"	"1"	"5"	"10"	"3"	"1"	"13"	"0"	"2"	"0"	"3"	"1"	"4"	"2066"	"230"	"375"	"41"	"5"	"1560"	"858"	"1650"	"0"	"0"	"0"	"3"	"0"	"0"	"0"	"0"	"0"	"0"	"0"	"0"	"0"	"0"	"0"	"0"	"0"	"0"	"0"	"0"	"0"	"0"	"0"	"0"	"0"	"0"	"0"	"0"	"0"	"0"	"0"	"0"	"0"	"0"	"26722"	"2231"	"173"	"0"	"0"	"2"	"0"	"1"	"0"	"1"	"1"	"8"	"7"	"2"	"2"	"1"	"0"	"0"	"0"	"0"	"1"	"4"	"0"	"1"	"0"	"5"	"4"	"2"	"2"	"0"	"1"	"0"	"2"	"1"	"1"	"0"	"0"	"0"	"3"	"0"	"1"	"4"	"2"	"3"	"2"	"1"	"0"	"0"	"2"	"5"	"5"	"205"	"3"	"3"	"632"	"1307"	"1886"	"399"	"625"	"9"	"24"	"4"	"0"	"7"	"14"	"9"	"2"	"1"	"17"	"3"	"7"	"0"	"0"	"2"	"566"	"1717"	"21"	"2051"	"401"	"272"	"0"	"1"	"0"	"629"	"3"	"145"	"0"	"0"	"1627"	"3157"	"10"	"26622"	"4"	"0"	"2"	"0"	"177"	"1138"	"9"	"86"	"1994"	"362"	"185"	"2100"	"0"	"633"	"3743"	"1512"	"5866"	"2348"	"1125"	"26"	"2147"	"4055"	"11"	"317"	"3"	"1912"	"1972"	"32"	"526"	"24"	"709"	"1251"	"12372"	"173"	"1601"	"12576"	"5543"	"11"	"2"	"0"	"0"	"798"	"30"	"226"	"4666"	"4593"	"282"	"821"	"2"	"501"	"319"	"1907"	"1611"	"2422"	"3"	"927"	"0"	"0"	"2"	"25"	"8568"	"741"	"4"	"14516"	"16"	"172030"	"824"	"180"	"5621"	"771"	"19"	"2382"	"1961"	"3090"	"357"	"511"	"4165"	"2458"	"3806"	"0"	"0"	"0"	"0"	"0"	"1"	"1"	"1"	"2"	"1"	"0"	"1"	"806"	"110"	"4633"	"2252"	"12"	"144"	"832"	"139"	"4159"	"809"	"7"	"956"	"1738"	"1630"	"2292"	"1048"	"3"	"0"	"7"	"463"	"6623"	"25406"	"13015"	"22809"	"346"	"20555"	"483"	"1388"	"321"	"809"	"1"	"0"	"769"	"2991"	"53"	"716"	"22"	"2"	"0"	"0"	"1"	"0"	"32"	"16"	"4"	"1"	"1"	"9"	"4"	"90"	"1634"	"1204"	"864"	"513"	"415"	"2"	"464"	"12"	"14131"	"3672"	"877"	"9"	"1"	"1888"	"2507"	"1728"	"307"	"0"	"2"	"1"	"1"	"1"	"4"	"2"	"1"	"0"	"8"	"0"	"0"	"6841"	"2080"	"9"	"1768"	"7462"	"1344"	"3415"	"1519"	"1919"	"2434"	"7567"	"315"	"857"	"2792"	"12"	"0"	"11"	"0"	"3"	"2"	"1"	"3"	"0"	"20"	"0"	"3"	"1"	"1"	"0"	"0"	"0"	"5"	"1"	"7"	"2436"	"2689"	"2578"	"2403"	"2368"	"294"	"6"	"0"	"3"	"1"	"1"	"0"	"0"	"18"	"1"	"1"	"4"	"173"	"10"	"1190"	"940"	"1420"	"1357"	"2567"	"4"	"6"	"4"	"2647"	"264"	"230"	"36"	"1273"	"743"	"796"	"134"	"0"	"1164"	"3"	"1528"	"1121"	"159"	"328"	"52"	"1582"	"1933"	"1059"	"231"	"655"	"26"	"1"	"95"	"745"	"239"	"41"	"19"	"15"	"2630"	"314"	"739"	"505"	"618"	"963"	"4"	"881"	"76"	"71"	"20"	"164"	"818"	"168"	"223"	"48"	"988"	"473"	"222"	"1596"	"131"	"3"	"10"	"6908"	"515"	"224"	"2248"	"470"	"405"	"32"	"313"	"1"	"367"	"415"	"402"	"1694"	"1"	"1780"	"503"	"1441"	"14"	"1"	"415"	"240"	"758"	"42"	"3"	"1217"	"1450"	"414"	"298"	"120"	"679"	"1918"	"39"	"3"	"35"	"8"	"36"	"161"	"3"	"10"	"410"	"141"	"11"	"0"	"3"	"0"	"1519"	"1"	"667"	"679"	"491"	"391"	"1745"	"1130"	"618"	"1166"	"999"	"328"	"3"	"690"	"278"	"55"	"341"	"96"	"285"	"181"	"1784"	"4"	"190"	"559"	"54"	"309"	"395"	"5"	"5"	"9"	"690"	"273"	"217"	"531"	"119"	"3770"	"3917"	"6"	"652"	"341"	"315"	"2025"	"2025"	"863"	"932"	"3"	"1001"	"3"	"64"	"2031"	"353"	"319"	"211"	"441"	"3153"	"735"	"1"	"2"	"5"	"7"	"5"	"19"	"442"	"1022"	"61"	"0"	"3"	"3"	"0"	"0"	"421"	"762"	"798"	"372"	"612"	"279"	"8"	"1"	"2"	"52771"	"818"	"3285"	"2872"	"50"	"5"	"9"	"15"	"2610"	"437"	"7"	"641"	"520"	"1"	"1866"	"12"	"9687"	"390"	"387"	"15"	"853"	"1"	"0"	"631"	"1387"	"175"	"137"	"1245"	"4518"	"1694"	"6"	"117"	"11"	"22"	"1967"	"168"	"453"	"394"	"150"	"146"	"1953"	"979"	"1383"	"1"	"71"	"0"	"1398"	"49"	"11"	"3"	"1"	"19"	"710"	"797"	"4178"	"853"	"7"	"372"	"1222"	"5159"	"2000"	"17"	"23"	"273"	"222"	"1397"	"301"	"778"	"911"	"250"	"2"	"17"	"2"	"267"	"224"	"1654"	"5"	"220"	"91"	"43"	"31"	"588"	"99"	"1499"	"716"	"772"	"15"	"4"	"289"	"5"	"108"	"5"	"417"	"1723"	"354"	"848"	"60"	"18"	"669"	"600"	"262"	"766"	"889"	"755"	"1121"	"263"	"541"	"6395"	"171"	"0"	"5"	"1"	"9"	"11"	"470"	"28"	"113"	"9"	"8"	"1791"	"1664"	"620"	"83"	"562"	"4"	"713"	"1279"	"551"	"167"	"123"	"605"	"3267"	"5"	"40"	"45"	"1"	"1"	"0"	"2"	"6"	"1"	"90"	"1236"	"19"	"1563"	"4"	"1085"	"285"	"1"	"0"	"11"	"1"	"0"	"0"	"4"	"0"	"1394"	"0"	"109"	"142"	"730"	"591"	"6"	"6"	"193"	"2"	"12"	"917"	"32"	"4"	"134"	"302"	"4"	"1"	"52"	"24"	"6"	"18"	"12"	"3"	"4"	"1"	"2"	"6"	"1"	"4"	"1"	"141"	"269"	"122"	"383"	"572"	"986"	"1557"	"40"	"5"	"330"	"614"	"94"	"154"	"10"	"20"	"114"	"6"	"4"	"0"	"903"	"1893"	"1843"	"814"	"1797"	"1613"	"414"	"42978"	"53"	"13386"	"1773"	"477"	"42"	"246"	"718"	"3798"	"2"	"0"	"4"	"2773"	"1"	"344"	"398"	"1423"	"963"	"1255"	"590"	"1033"	"1033"	"612"	"5"	"6"	"192"	"52"	"8875"	"0"	"2959"	"1967"	"730"	"809"	"1"	"3560"	"280"	"1400"	"287"	"1168"	"837"	"1676"	"95"	"2"	"792"	"313"	"13"	"1446"	"565"	"3018"	"606"	"1779"	"5664"	"5"	"379"	"1984"	"2"	"610"	"162"	"112"	"3014"	"170"	"5"	"3"	"1158"	"1202"	"54"	"23"	"67"	"11"	"1921"	"594"	"118"	"737"	"58"	"309"	"102"	"817"	"230"	"84"	"14"	"6"	"145"	"63"	"237"	"0"	"1571"	"926"	"25"	"556"	"612"	"660"	"458"	"6"	"0"	"11047"	"10"	"320"	"1529"	"974"	"1476"	"784"	"72"	"3"	"8"	"30"	"7"	"3"	"1"	"1"	"137"	"2"	"110"	"6724"	"407"	"1"	"1"	"2"	"4"	"17"	"1374"	"21"	"2545"	"42"	"6"	"739"	"1222"	"1751"	"1"	"231"	"4"	"1"	"1"	"2"	"377"	"1230"	"3847"	"24"	"253"	"715"	"1223"	"586"	"337"	"757"	"1407"	"727"	"791"	"18"	"7"	"1283"	"648"	"5127"	"68"	"235"	"44"	"209"	"1"	"1"	"364"	"84"	"20"	"127"	"955"	"518"	"0"	"146"	"3625"	"998"	"1"	"13"	"472"	"1"	"2087"	"2"	"541"	"6"	"978"	"1"	"5"	"99"	"8"	"749"	"469"	"1171"	"956"	"6251"	"23"	"285"	"9"	"4252"	"332"	"1009"	"1362"	"954"	"1489"	"1"	"0"	"1"	"0"	"119"	"1"	"158"	"19197"	"153"	"1"	"402"	"530"	"412"	"255"	"1429"	"677"	"54"	"65"	"80"	"1615"	"557"	"1405"	"828"	"101"	"2194"	"3499"	"802"	"2157"	"9"	"3"	"2146"	"4791"	"793"	"1450"	"1402"	"777"	"376"	"522"	"3924"	"1298"	"613"	"13"	"2004"	"2"	"0"	"4"	"0"	"0"	"0"	"0"	"0"	"4"	"1"	"3"	"1"	"1"	"0"	"0"	"10"	"5"	"13"	"0"	"5"	"0"	"2"	"26588"	"32"	"0"	"0"	"8"	"3"	"4"	"4"	"0"	"144"	"203"	"247"	"1"	"0"	"2424"	"1035"	"122"	"297"	"945"	"389"	"1153"	"61"	"75"	"618"	"2314"	"587"	"728"	"9"	"2"	"822"	"323"	"277"	"6379"	"759"	"1"	"1339"	"6"	"116"	"15"	"148"	"9"	"521"	"2350"	"19"	"29"	"64"	"41"	"17"	"9"	"142"	"530"	"704"	"235"	"1"	"865"	"1436"	"2187"	"1418"	"47"	"6"	"911"	"468"	"543"	"2"	"0"	"1"	"1"	"62"	"13800"	"197"	"5"	"1830"	"621"	"3"	"2"	"66"	"7"	"1416"	"2428"	"104"	"1330"	"631"	"11"	"0"	"339"	"621"	"337"	"176"	"6444"	"1212"	"294"	"6"	"14"	"530"	"424"	"427"	"173"	"13"	"1055"	"989"	"3794"	"85"	"414"	"1103"	"4941"	"430"	"39"	"715"	"980"	"1061"	"1504"	"112"	"378"	"8"	"1309"	"15"	"9"	"773"	"132"	"5093"	"17608"	"931"	"527"	"2325"	"388"	"21"	"942"	"546"	"2686"	"1437"	"2122"	"5175"	"336"	"2031"	"851"	"2690"	"1456"	"10624"	"526"	"398"	"1411"	"434"	"15"	"1115"	"1989"	"1378"	"410"	"511"	"10"	"88"	"1812"	"2739"	"1847"	"1723"	"1349"	"309"	"496"	"494"	"1711"	"2445"	"693"	"54"	"2342"	"15341"	"1374"	"1317"	"1348"	"2"	"15"	"4810"	"859"	"877"	"671"	"144"	"1263"	"1714"	"309"	"532"	"54"	"888"	"949"	"11311"	"688"	"476"	"8"	"9"	"14"	"8"	"10"	"19"	"606"	"442"	"1492"	"502"	"526"	"155"	"159"	"189"	"937"	"2"	"1532"	"3"	"175"	"333"	"201"	"10"	"276"	"610"	"545"	"1055"	"1072"	"854"	"331"	"811"	"705"	"215"	"1"	"58"	"103"	"470"	"1307"	"756"	"3"	"684"	"4428"	"2652"	"1"	"6"	"1"	"960"	"63"	"4"	"1"	"3"	"4"	"3"	"16734"	"128"	"6"	"1859"	"3124"	"12"	"268"	"727"	"786"	"33"	"16"	"259"	"3"	"2"	"12"	"1307"	"3563"	"981"	"7"	"759"	"864"	"321"	"34"	"1635"	"2465"	"1044"	"1462"	"35"	"8"	"1090"	"206"	"882"	"203"	"32"	"899"	"477"	"1023"	"0"	"1470"	"28"	"872"	"1999"	"1185"	"496"	"2302"	"3260"	"34"	"1018"	"24"	"1"	"0"	"0"	"224"	"5"	"701"	"2032"	"174"	"220"	"17"	"7"	"571"	"1368"	"9"	"303"	"789"	"267"	"6"	"4"	"83"	"241"	"3722"	"1"	"31"	"19"	"2"	"1589"	"2339"	"269"	"48"	"83"	"23"	"3"	"4"	"12"	"182"	"2498"	"265"	"1"	"357"	"633"	"18"	"17"	"2"	"0"	"582"	"4"	"972"	"420"	"551"	"1874"	"380"	"18"	"5"	"11"	"6"	"4115"	"259"	"1408"	"1137"	"50"	"50"	"286"	"86"	"584"	"4"	"876"	"53"	"413"	"763"	"600"	"62"	"1131"	"4"	"1539"	"1045"	"939"	"387"	"510"	"140"	"841"	"671"	"21"	"7"	"2"	"8"	"960"	"16"	"346"	"8"	"721"	"2027"	"1"	"9"	"549"	"16"	"766"	"306"	"899"	"94"	"65"	"257"	"1337"	"1684"	"303"	"363"	"59"	"2711"	"92"	"77"	"1647"	"5"	"273"	"1"	"1"	"8"	"4663"	"1050"	"771"	"2320"	"860"	"8"	"31"	"1869"	"402"	"629"	"12"	"1228"	"1756"	"2085"	"395"	"284"	"3216"	"2187"	"215"	"14"	"1454"	"94"	"60"	"2184"	"440"	"1689"	"291"	"13"	"493"	"6"	"8"	"7822"	"2989"	"6"	"0"	"5427"	"179"	"240"	"1068"	"287"	"477"	"1373"	"135"	"2094"	"79"	"833"	"211"	"1391"	"0"	"4"	"2446"	"289"	"0"	"397"	"346"	"379"	"470"	"483"	"3588"	"2"	"914"	"736"	"1"	"1"	"27"	"107"	"2028"	"3"	"743"	"5"	"0"	"85"	"418"	"321"	"46"	"4"	"1599"	"17"	"4"	"0"	"3"	"64"	"3"	"161"	"4"	"4"	"97"	"133"	"9"	"245"	"52"	"343"	"417"	"1878"	"355"	"717"	"961"	"2076"	"768"	"3071"	"954"	"745"	"3000"	"560"	"25"	"2"	"220"	"687"	"1825"	"1274"	"40"	"1889"	"20"	"28"	"4"	"222"	"4"	"397"	"359"	"1688"	"1124"	"1176"	"161"	"38"	"575"	"115"	"5"	"52"	"29"	"1108"	"2169"	"573"	"25"	"255"	"222"	"1293"	"18"	"618"	"0"	"50"	"557"	"611"	"800"	"1679"	"36"	"1604"	"553"	"1037"	"216"	"232"	"1348"	"6"	"3"	"528"	"2"	"12"	"59"	"2637"	"0"	"0"	"580"	"423"	"1483"	"460"	"129"	"69"	"680"	"382"	"4"	"908"	"5"	"41"	"314"	"561"	"533"	"1151"	"1240"	"1"	"166"	"96"	"1044"	"3512"	"25"	"41"	"672"	"1490"	"182"	"3"	"5"	"212"	"677"	"1158"	"198"	"142"	"238"	"456"	"2933"	"1"	"15919"	"482"	"943"	"1670"	"4"	"2"	"1"	"755"	"377"	"1707"	"1128"	"162"	"2956"	"1454"	"1973"	"308"	"0"	"3"	"306"	"853"	"199"	"257"	"4497"	"1"	"3"	"44"	"34"	"41"	"46"	"739"	"6"	"0"	"3"	"13"	"79"	"6"	"8"	"613"	"562"	"184"	"298"	"115"	"2"	"3"	"2"	"3"	"2"	"187"	"4"	"46"	"1097"	"557"	"8"	"26"	"4466"	"805"	"288"	"8"	"180"	"8"	"1249"	"574"	"1537"	"1023"	"399"	"1934"	"1771"	"822"	"160"	"228"	"0"	"0"	"6"	"368"	"102"	"6"	"551"	"1983"	"306"	"19"	"625"	"1743"	"1902"	"160"	"309"	"74"	"219"	"38"	"72"	"697"	"29"	"0"	"18"	"11"	"998"	"146"	"4136"	"841"	"24"	"2546"	"768"	"740"	"2"	"0"	"1"	"552"	"15"	"3523"	"38"	"1189"	"253"	"1556"	"5"	"11"	"11"	"16"	"2"	"316"	"156"	"1176"	"8521"	"7"	"4"	"852"	"4"	"0"	"0"	"791"	"1"	"0"	"1"	"1"	"2592"	"67"	"4"	"7829"	"2124"	"780"	"259"	"371"	"1163"	"66"	"153"	"418"	"154"	"9"	"1296"	"3"	"10"	"3"	"1852"	"5"	"446"	"1671"	"3"	"2688"	"3"	"21"	"1150"	"0"	"298"	"468"	"1751"	"598"	"1513"	"609"	"1945"	"12"	"1538"	"5"	"552"	"447"	"240"	"53"	"7631"	"4157"	"928"	"946"	"356"	"43"	"712"	"236"	"1201"	"872"	"1012"	"2407"	"161"	"2789"	"283"	"2"	"3"	"568"	"0"	"2"	"0"	"0"	"613"	"5"	"15"	"1"	"0"	"3"	"4"	"310"	"12"	"731"	"52"	"1487"	"829"	"136"	"4"	"698"	"1149"	"1"	"287"	"1604"	"102"	"1033"	"1611"	"2336"	"157"	"409"	"692"	"2"	"0"	"1"	"1"	"34"	"72"	"1885"	"7"	"1518"	"4"	"448"	"2377"	"533"	"1676"	"0"	"487"	"414"	"2"	"2"	"3"	"1"	"30"	"1"	"1"	"2"	"7"	"0"	"2"	"0"	"2"	"2"	"1"	"114"	"0"	"5"	"4"	"332"	"3"	"239"	"14"	"6353"	"278"	"11"	"1011"	"4"	"2"	"222"	"1089"	"390"	"474"	"155"	"345"	"91"	"479"	"68"	"213"	"593"	"828"	"1161"	"958"	"467"	"20"	"920"	"1241"	"5"	"0"	"750"	"333"	"726"	"0"	"463"	"815"	"641"	"998"	"1047"	"1392"	"1866"	"0"	"1"	"0"	"0"	"1"	"0"	"19"	"57"	"103"	"2"	"1"	"0"	"0"	"2"	"3"	"0"	"5"	"611"	"750"	"903"	"643"	"330"	"7"	"731"	"359"	"109"	"589"	"1"	"110"	"1"	"2"	"5"	"2"	"98"	"10"	"11"	"2"	"1162"	"1651"	"270"	"1998"	"1"	"10"	"1940"	"71"	"556"	"3"	"1207"	"73"	"815"	"318"	"0"	"339"	"2404"	"169"	"1005"	"8"	"22"	"285"	"33"	"0"	"5"	"1"	"5"	"1"	"1"	"1"	"399"	"917"	"12"	"10"	"80"	"506"	"825"	"1"	"4"	"0"	"0"	"5"	"1490"	"771"	"1682"	"1667"	"1614"	"1187"	"1258"	"2336"	"4"	"45"	"10"	"4"	"0"	"16"	"0"	"130"	"2"	"10873"	"12"	"0"	"5698"	"3"	"1452"	"1790"	"2"	"19"	"27"	"10"	"4"	"1548"	"58"	"57"	"30"	"16"	"46"	"3"	"2339"	"28"	"2829"	"411"	"959"	"0"	"1"	"277"	"3388"	"479"	"7680"	"404"	"633"	"10"	"113"	"721"	"297"	"143"	"14"	"374"	"464"	"1308"	"1416"	"3"	"1"	"253"	"552"	"1262"	"40"	"1153"	"41"	"269"	"393"	"0"	"0"	"1"	"1"	"2"	"1326"	"2"	"3"	"2"	"8"	"6158"	"7"	"0"	"18"	"13"	"0"	"205"	"758"	"11"	"2"	"19"	"0"	"47"	"2"	"1"	"52"	"346"	"18"	"456"	"320"	"4"	"19"	"1829"	"18"	"3"	"7"	"256"	"279"	"1633"	"137"	"1787"	"24638"	"771"	"287"	"114"	"1"	"1"	"13"	"1713"	"427"	"967"	"337"	"1"	"0"	"3"	"99"	"1"	"27"	"65"	"43"	"13"	"58"	"2299"	"389"	"252"	"902"	"1527"	"7"	"16"	"1277"	"80"	"399"	"91"	"558"	"4962"	"359"	"2"	"7"	"1393"	"1461"	"11"	"190"	"45"	"874"	"118"	"404"	"864"	"1429"	"1315"	"3565"	"906"	"2561"	"152"	"222"	"8"	"158"	"51"	"1"	"15"	"1575"	"2190"	"68"	"370"	"965"	"196"	"0"	"318"	"687"	"299"	"74"	"984"	"1404"	"132"	"582"	"3637"	"1774"	"40"	"331"	"372"	"10"	"3021"	"642"	"245"	"774"	"352"	"34"	"30"	"3529"	"2654"	"828"	"5"	"4784"	"292"	"505"	"1241"	"19596"	"17"	"3"	"7"	"0"	"27"	"16"	"9"	"4"	"2"	"631"	"15"	"5"	"450"	"19"	"378"	"1121"	"483"	"784"	"552"	"29"	"0"	"0"	"33"	"6"	"16"	"1"	"0"	"19972"	"294"	"2055"	"31"	"0"	"13"	"7"	"2282"	"2"	"1"	"0"	"2"	"0"	"4"	"25"	"356"	"0"	"16"	"305"	"1295"	"470"	"384"	"1343"	"1156"	"179"	"573"	"5"	"2"	"112"	"44"	"203"	"503"	"7"	"1016"	"117"	"76"	"1355"	"26"	"34"	"26"	"0"	"1"	"809"	"3"	"3"	"3"	"0"	"1"	"1"	"414"	"33"	"118"	"42"	"1187"	"3405"	"13"	"1"	"65"	"2"	"1"	"2"	"3"	"5"	"135"	"2"	"1031"	"6"	"693"	"1368"	"1"	"1"	"1"	"7502"	"2"	"1"	"546"	"151"	"2395"	"1"	"914"	"456"	"6"	"1"	"426"	"395"	"785"	"18"	"4"	"593"	"671"	"3964"	"1"	"1"	"9"	"201"	"19"	"1490"	"1497"	"115"	"626"	"106"	"526"	"65"	"3084"	"593"	"172"	"762"	"4"	"33"	"849"	"991"	"1323"	"1215"	"6"	"621"	"273"	"272"	"917"	"2010"	"635"	"955"	"1341"	"1292"	"1"	"4"	"3"	"19"	"11"	"1013"	"22"	"1435"	"2"	"2"	"6"	"1"	"4"	"4"	"0"	"5"	"49"	"74"	"0"	"200"	"75"	"122"	"2849"	"0"	"23"	"35"	"3967"	"1079"	"1530"	"974"	"181"	"259"	"298"	"2133"	"1043"	"2398"	"325"	"1875"	"331"	"704"	"6"	"7"	"21"	"254"	"3"	"8"	"9"	"1082"	"567"	"171"	"964"	"8167"	"474"	"26"	"2493"	"506"	"2434"	"170"	"474"	"6204"	"30"	"942"	"1078"	"25"	"3005"	"2648"	"2"	"480"	"1"	"6016"	"521"	"8104"	"278"	"1"	"148"	"58"	"58"	"358"	"273"	"810"	"150"	"2808"	"409"	"1765"	"1648"	"488"	"598"	"900"	"310"	"1253"	"7"	"8"	"468"	"1434"	"380"	"82"	"1589"	"113"	"12757"	"608"	"24"	"848"	"4437"	"767"	"8"	"10862"	"14"	"141"	"1556"	"0"	"262"	"802"	"0"	"1141"	"559"	"662"	"74"	"496"	"2195"	"3"	"609"	"880"	"13"	"15"	"82"	"151"	"2464"	"248"	"5228"	"190"	"305"	"762"	"3373"	"13387"	"566"	"12472"	"5"	"58"	"4"	"540"	"46"	"5"	"437"	"4889"	"4486"	"3096"	"5"	"74"	"3"	"464"	"22"	"422"	"64"	"0"	"12"	"2"	"989"	"9"	"4479"	"221"	"745"	"8922"	"10"	"4"	"311"	"344"	"932"	"16"	"1178"	"355"	"250"	"3649"	"1923"	"2229"	"871"	"32"	"193"	"2495"	"2247"	"5428"	"8"	"13"	"93"	"23"	"12"	"1010"	"394"	"552"	"355"	"949"	"481"	"825"	"200"	"205"	"1334"	"59"	"194"	"4243"	"1990"	"0"	"3"	"1271"	"11618"	"232"	"1875"	"995"	"624"	"854"	"579"	"182"	"6"	"2"	"254"	"0"	"260"	"456"	"8"	"2693"	"1164"	"12"	"107"	"471"	"33"	"776"	"1"	"2"	"16"	"19"	"488"	"13"	"213"	"1"	"1931"	"1687"	"2"	"49"	"1747"	"2410"	"181"	"125"	"739"	"1"	"1"	"3"	"1"	"0"	"3"	"410"	"244"	"5"	"229"	"193"	"885"	"59"	"619"	"782"	"0"	"349"	"449"	"794"	"2096"	"394"	"2645"	"2259"	"614"	"13"	"1"	"17"	"709"	"2682"	"73"	"9"	"277"	"111"	"9"	"78"	"1331"	"196"	"20"	"1316"	"1349"	"286"	"104"	"8"	"8"	"1"	"4"	"1"	"421"	"149"	"1"	"467"	"23"	"220"	"724"	"576"	"1080"	"4170"	"3466"	"8"	"40"	"1453"	"159"	"1"	"15"	"1"	"2"	"1"	"3"	"0"	"1078"	"2329"	"7"	"799"	"1879"	"6214"	"976"	"301"	"908"	"319"	"2935"	"253"	"62"	"38"	"231"	"1064"	"185"	"13322"	"3"	"477"	"34"	"196"	"410"	"1534"	"36"	"118"	"11"	"0"	"21"	"1307"	"150"	"63"	"1"	"835"	"1"	"2"	"12"	"4"	"2509"	"15"	"281"	"6"	"232"	"3255"	"97"	"496"	"1485"	"19"	"973"	"2763"	"369"	"1029"	"1"	"5"	"466"	"1401"	"7"	"909"	"138"	"44"	"3422"	"1416"	"778"	"352"	"0"	"1"	"0"	"0"	"0"	"0"	"1"	"3"	"468"	"305"	"4564"	"11"	"4"	"38"	"291"	"261"	"1281"	"260"	"367"	"643"	"2947"	"840"	"653"	"656"	"796"	"2783"	"0"	"31"	"0"	"1"	"1"	"1034"	"762"	"3"	"1"	"1206"	"2"	"113"	"46"	"25856"	"33"	"14174"	"12"	"470"	"13"	"244"	"209"	"38"	"75"	"635"	"30"	"1"	"2"	"2"	"7"	"477"	"389"	"163"	"373"	"9657"	"3204"	"458"	"5"	"138"	"5605"	"75"	"3"	"1"	"874"	"482"	"267"	"539"	"419"	"862"	"62"	"580"	"14"	"3934"	"1096"	"779"	"551"	"7"	"2"	"456"	"429"	"84"	"11146"	"399"	"191"	"717"	"16"	"863"	"107"	"5704"	"651"	"22"	"41"	"0"	"0"	"7040"	"67"	"27"	"7"	"8"	"803"	"4175"	"959"	"0"	"1260"	"0"	"1"	"361"	"315"	"359"	"64"	"760"	"2129"	"13"	"712"	"589"	"251"	"0"	"13"	"61"	"8"	"16"	"1105"	"1049"	"737"	"333"	"1484"	"3291"	"552"	"320"	"5"	"2"	"13299"	"6951"	"2947"	"0"	"2767"	"501"	"1220"	"115"	"2120"	"1090"	"23"	"1"	"1"	"1355"	"114"	"1841"	"631"	"523"	"1"	"1"	"0"	"240"	"5"	"199"	"2194"	"725"	"1287"	"13"	"343"	"676"	"9"	"8"	"0"	"5"	"4"	"1"	"1"	"3"	"479"	"1238"	"10"	"43"	"1048"	"429"	"667"	"89"	"63"	"378"	"2"	"1229"	"1595"	"1244"	"108"	"1171"	"536"	"3"	"9"	"464"	"2"	"2"	"19"	"2"	"352"	"29"	"1444"	"350"	"1657"	"19"	"2844"	"590"	"377"	"6"	"2"	"8"	"71"	"56"	"815"	"267"	"343"	"671"	"76"	"966"	"355"	"843"	"26"	"704"	"139"	"250"	"158"	"3"	"1"	"17"	"495"	"860"	"3"	"112"	"11690"	"1367"	"6"	"245"	"88"	"823"	"120"	"422"	"325"	"309"	"2"	"387"	"485"	"440"	"895"	"349"	"846"	"658"	"394"	"1"	"116"	"311"	"640"	"172"	"2094"	"3"	"167"	"8"	"83"	"11479"	"3"	"1993"	"261"	"1419"	"4"	"39"	"309"	"2"	"1"	"1109"	"1611"	"18"	"18"	"96"	"278"	"286"	"41"	"4"	"721"	"336"	"370"	"161"	"1488"	"899"	"2010"	"5"	"178"	"1728"	"8"	"6"	"130"	"162"	"12"	"454"	"14"	"54"	"521"	"94"	"235"	"258"	"102"	"1460"	"325"	"4"	"1"	"71"	"4"	"99"	"40"	"413"	"20"	"14"	"2"	"14"	"958"	"151"	"875"	"0"	"1383"	"1"	"0"	"2"	"493"	"93"	"54"	"55"	"94"	"138"	"5"	"359"	"1"	"7"	"217"	"323"	"281"	"450"	"327"	"0"	"0"	"1885"	"1359"	"1"	"12"	"3"	"9799"	"14"	"1192"	"90"	"263"	"816"	"468"	"259"	"1488"	"106"	"42"	"892"	"175"	"395"	"247"	"266"	"15"	"3930"	"45"	"9"	"2431"	"2266"	"16"	"1482"	"558"	"538"	"457"	"295"	"2055"	"1390"	"685"	"1800"	"252"	"4271"	"82"	"2"	"3"	"1"	"16"	"481"	"675"	"0"	"2"	"0"	"2"	"2"	"1"	"34"	"1610"	"353"	"3463"	"614"	"304"	"241"	"1491"	"563"	"2"	"7"	"13"	"727"	"97"	"1371"	"324"	"181"	"11"	"0"	"1"	"2"	"1792"	"1360"	"679"	"74"	"162"	"6"	"161"	"2"	"2"	"1"	"14"	"5"	"649"	"171"	"563"	"308"	"268"	"1057"	"0"	"2"	"15"	"5"	"1168"	"988"	"2348"	"173"	"0"	"3"	"202"	"202"	"396"	"287"	"2"	"1"	"1"	"3718"	"1"	"194"	"602"	"801"	"11"	"0"	"0"	"1486"	"0"	"2224"	"99"	"3"	"0"	"1130"	"1845"	"11"	"246"	"1030"	"405"	"1730"	"201"	"5"	"6"	"156"	"886"	"435"	"2459"	"224"	"2"	"0"	"4"	"0"	"0"	"327"	"42"	"1"	"6"	"4"	"274"	"929"	"228"	"881"	"0"	"1"	"2"	"164"	"372"	"2"	"12"	"4"	"1"	"1"	"8"	"4"	"350"	"247"	"16277"	"1511"	"694"	"5231"	"694"	"21"	"2"	"0"	"253"	"56"	"30"	"2"	"2"	"0"	"0"	"405"	"5"	"189"	"234"	"191"	"3"	"153"	"958"	"5"	"1"	"1"	"0"	"1"	"155"	"12"	"708"	"703"	"11"	"6"	"746"	"323"	"40"	"337"	"322"	"411"	"130"	"12"	"1011"	"194"	"478"	"60"	"1"	"1"	"722"	"480"	"1293"	"813"	"148"	"893"	"3129"	"88"	"1457"	"1"	"5"	"10"	"29"	"5"	"0"	"85"	"6"	"4"	"228"	"148"	"374"	"718"	"1081"	"3"	"23"
"SAMN09738722"	"272"	"0"	"5"	"2"	"3"	"1"	"2"	"3"	"4"	"46"	"1379"	"1238"	"46567"	"5921"	"2202"	"71"	"10"	"11"	"33"	"6"	"23"	"21"	"19"	"12"	"15"	"583"	"64"	"140"	"4393"	"2804"	"36"	"96347"	"277"	"155"	"234"	"619"	"656"	"519"	"992"	"2709"	"2201"	"415"	"1929"	"609"	"407"	"164"	"1688"	"1"	"4"	"6"	"2663"	"582"	"11162"	"6"	"2"	"2929"	"21978"	"1876"	"292"	"2864"	"2"	"5"	"0"	"539"	"74"	"2565"	"907"	"0"	"2"	"425"	"2380"	"3"	"1486"	"1966"	"152"	"2"	"538"	"1315"	"80"	"946"	"285"	"28"	"5"	"75"	"477"	"4"	"1"	"2"	"9"	"5"	"599"	"8"	"69"	"7"	"7673"	"2096"	"240"	"2624"	"4"	"1262"	"2064"	"497"	"555"	"1020"	"24"	"660"	"704"	"1929"	"894"	"60"	"1440"	"2"	"580"	"1030"	"531"	"13"	"2"	"467"	"41"	"10"	"1082"	"1331"	"626"	"635"	"8"	"6"	"81"	"1"	"332"	"365"	"317"	"38275"	"193"	"27"	"446"	"2"	"2"	"199"	"903"	"1407"	"1536"	"595"	"499"	"1110"	"1954"	"1118"	"2113"	"506"	"31"	"514"	"537"	"1285"	"7"	"2003"	"156"	"336"	"110"	"4407"	"1664"	"661"	"311"	"1411"	"1481"	"966"	"393"	"583"	"940"	"1115"	"3266"	"2699"	"439"	"6"	"219"	"1457"	"3039"	"4141"	"5274"	"2281"	"1420"	"21"	"622"	"510"	"21"	"633"	"845"	"2"	"2025"	"843"	"10"	"2914"	"17"	"6"	"1429"	"1305"	"661"	"175"	"22"	"1738"	"7313"	"4073"	"616"	"85"	"124"	"1092"	"1040"	"716"	"204"	"49"	"1775"	"634"	"1609"	"366"	"343"	"496"	"1389"	"8"	"812"	"1527"	"679"	"5"	"257"	"4138"	"433"	"1794"	"678"	"89"	"1072"	"1123"	"17"	"3"	"4"	"2731"	"204"	"520"	"1002"	"287"	"1275"	"65"	"4488"	"679"	"310"	"2"	"264"	"1840"	"388"	"740"	"1082"	"677"	"293"	"932"	"1669"	"3"	"0"	"2"	"3385"	"663"	"1787"	"0"	"3"	"21"	"108"	"20"	"8"	"5"	"1"	"30"	"11"	"0"	"0"	"2"	"39"	"3"	"369"	"329"	"2"	"7"	"3"	"2"	"4"	"2"	"3"	"3"	"2"	"494"	"345"	"5"	"227"	"3"	"38"	"6"	"3"	"4"	"648"	"1282"	"3"	"14"	"53"	"2089"	"3322"	"1058"	"1369"	"156"	"7"	"717"	"206"	"0"	"1"	"3853"	"11"	"719"	"0"	"6"	"7228"	"0"	"535"	"5661"	"1985"	"326"	"2"	"192"	"3904"	"146"	"6658"	"590"	"1126"	"2"	"10"	"1032"	"6"	"20"	"304"	"715"	"1"	"3"	"2"	"0"	"0"	"39"	"547"	"139"	"1610"	"651"	"1672"	"292"	"938"	"65"	"119"	"1927"	"33"	"46"	"906"	"6"	"2556"	"3765"	"552"	"562"	"2744"	"123"	"6332"	"6245"	"2"	"3"	"4"	"2"	"2731"	"1543"	"1176"	"2552"	"6"	"7"	"173"	"1"	"2"	"0"	"5"	"8"	"1399"	"47590"	"71"	"1032"	"1244"	"34"	"12"	"6"	"15"	"14"	"3390"	"795"	"73"	"241"	"4064"	"438"	"1217"	"342"	"0"	"179"	"955"	"2838"	"393"	"0"	"616"	"763"	"706"	"2294"	"22333"	"0"	"565"	"111"	"125"	"1350"	"16"	"791"	"5"	"211"	"1"	"1"	"172"	"0"	"0"	"1"	"1052"	"1587"	"1047"	"4672"	"1052"	"904"	"1413"	"99"	"16"	"596"	"2556"	"536"	"1833"	"1989"	"1231"	"525"	"918"	"729"	"843"	"69"	"864"	"966"	"619"	"131"	"7"	"94"	"1279"	"279"	"1587"	"1140"	"94"	"286"	"309"	"1223"	"1706"	"51"	"643"	"402"	"168"	"76"	"1514"	"31"	"466"	"114"	"521"	"77"	"53"	"7753"	"52"	"309"	"255"	"5143"	"707"	"366"	"836"	"216"	"74"	"762"	"1738"	"1"	"544"	"1267"	"1489"	"39014"	"385"	"1447"	"5526"	"148"	"1193"	"682"	"2487"	"1662"	"223"	"39"	"60"	"4"	"1004"	"799"	"397"	"1618"	"271"	"269"	"437"	"15"	"426"	"0"	"1577"	"943"	"7"	"2009"	"27766"	"2"	"11"	"443"	"1187"	"53"	"976"	"156"	"260"	"663"	"2280"	"883"	"35"	"6"	"15"	"784"	"808"	"120"	"7"	"2086"	"2233"	"1720"	"411"	"3457"	"432"	"768"	"183"	"169"	"10"	"5614"	"833"	"1447"	"1686"	"51"	"2284"	"1231"	"5112"	"545"	"1615"	"1555"	"860"	"1234"	"17"	"39"	"1214"	"273"	"5695"	"4702"	"1568"	"30"	"614"	"336"	"534"	"93"	"117"	"559"	"1509"	"16"	"917"	"111"	"249"	"7"	"8274"	"14"	"6076"	"767"	"632"	"30"	"33"	"10"	"2869"	"38"	"594"	"330"	"1911"	"187"	"605"	"624"	"5026"	"1896"	"44"	"8"	"8"	"326"	"391"	"22"	"93"	"581"	"1899"	"331"	"2224"	"587"	"1763"	"44"	"843"	"373"	"921"	"823"	"558"	"269"	"78"	"100"	"1086"	"1265"	"1836"	"74"	"244"	"10"	"339"	"84"	"3308"	"658"	"2121"	"783"	"2571"	"0"	"70"	"283"	"20"	"20"	"279"	"219"	"985"	"434"	"0"	"368"	"771"	"2087"	"623"	"530"	"285"	"15"	"26"	"51"	"3"	"1"	"11"	"375"	"514"	"1105"	"4"	"42"	"504"	"98"	"1532"	"81"	"393"	"6"	"611"	"77"	"76"	"162"	"5330"	"267"	"2"	"261"	"2656"	"6"	"3"	"1"	"1"	"0"	"0"	"3"	"6"	"362"	"2826"	"10"	"0"	"1"	"37"	"2064"	"864"	"404"	"316"	"1699"	"3794"	"2"	"3299"	"2693"	"1"	"1"	"1614"	"1076"	"780"	"9"	"2785"	"3134"	"616"	"1577"	"9"	"34"	"18"	"591"	"1032"	"10"	"4"	"362"	"2369"	"928"	"26"	"6"	"524"	"974"	"18"	"1008"	"451"	"1101"	"426"	"2652"	"3"	"1247"	"2"	"1061"	"651"	"3"	"3"	"2"	"2"	"37"	"575"	"520"	"9031"	"1"	"2360"	"438"	"103"	"177"	"2"	"0"	"182"	"0"	"4"	"21"	"637"	"17"	"954"	"8"	"1739"	"135"	"679"	"180"	"1339"	"0"	"917"	"518"	"4667"	"2354"	"46"	"320"	"37748"	"0"	"257"	"456"	"1873"	"0"	"1518"	"1"	"877"	"1895"	"274"	"7518"	"2"	"2"	"37"	"0"	"248"	"151"	"240"	"2200"	"1665"	"478"	"1995"	"0"	"2"	"3"	"53"	"60"	"16"	"3"	"4"	"9"	"498"	"260"	"18"	"1017"	"5031"	"5"	"503"	"426"	"354"	"4"	"1993"	"2"	"4"	"0"	"43"	"12"	"2"	"251"	"6"	"75"	"2693"	"8"	"726"	"34"	"1285"	"5"	"6"	"3303"	"8766"	"11"	"1333"	"3"	"0"	"0"	"2"	"27"	"3"	"433"	"1"	"2"	"29"	"10"	"10"	"5"	"2"	"20"	"21"	"7"	"5"	"3"	"3"	"2"	"0"	"2"	"3"	"1"	"0"	"10"	"1"	"2"	"2"	"2"	"3"	"3"	"41"	"122"	"1"	"1"	"137"	"1551"	"267"	"4068"	"980"	"1645"	"710"	"310"	"2174"	"2"	"4"	"101"	"2"	"11409"	"178"	"234"	"1"	"544"	"1285"	"369"	"904"	"915"	"1644"	"782"	"779"	"1256"	"829"	"699"	"2197"	"944"	"964"	"1126"	"123"	"513"	"31698"	"18"	"1320"	"1363"	"806"	"255"	"1029"	"2820"	"650"	"814"	"1838"	"1570"	"425"	"15"	"5"	"1268"	"810"	"3131"	"2621"	"2887"	"967"	"11"	"733"	"169"	"1112"	"1135"	"3003"	"300"	"395"	"729"	"2205"	"66"	"341"	"785"	"688"	"15546"	"3253"	"21"	"2"	"511"	"589"	"1211"	"9"	"17"	"947"	"0"	"3"	"99"	"3"	"40"	"1"	"1684"	"805"	"84"	"37"	"721"	"3480"	"17"	"1052"	"2276"	"3"	"2680"	"462"	"693"	"2"	"1496"	"446"	"13"	"1473"	"2181"	"106"	"137"	"364"	"152"	"1179"	"477"	"1296"	"1209"	"15"	"0"	"0"	"543"	"182"	"13"	"56"	"809"	"4117"	"554"	"2773"	"3"	"903"	"617"	"345"	"1526"	"2322"	"1580"	"432"	"611"	"9"	"89"	"151"	"1323"	"23"	"1276"	"14"	"10"	"5039"	"1574"	"16"	"12346"	"9263"	"62"	"196"	"1238"	"12"	"1242"	"1166"	"1676"	"1478"	"175"	"4184"	"4"	"2"	"7"	"3"	"142"	"18"	"14"	"1246"	"15"	"21"	"56"	"1212"	"3437"	"362"	"371"	"755"	"1512"	"3262"	"2926"	"356"	"1251"	"5800"	"41"	"548"	"4634"	"8560"	"1"	"381"	"137"	"327"	"139"	"1142"	"1217"	"2298"	"98"	"47"	"42"	"535"	"437"	"523"	"1397"	"22"	"2786"	"1494"	"1"	"5"	"1375"	"1090"	"403"	"476"	"613"	"3600"	"367"	"7"	"0"	"127"	"0"	"1"	"4"	"1"	"22"	"66"	"1"	"0"	"0"	"22"	"7094"	"38"	"2"	"788"	"526"	"548"	"0"	"21"	"399"	"1152"	"62"	"0"	"17"	"655"	"1"	"2"	"723"	"1"	"8784"	"1736"	"16"	"1"	"6"	"2"	"1"	"1"	"260"	"0"	"490"	"1021"	"162"	"1615"	"10"	"161"	"4"	"174"	"4"	"42208"	"2302"	"198"	"1"	"627"	"376"	"3226"	"44"	"273"	"280"	"823"	"52"	"4"	"5"	"0"	"0"	"1"	"475"	"522"	"198"	"13"	"493"	"6857"	"94"	"4612"	"108"	"1094"	"467"	"8"	"261"	"2856"	"4957"	"445"	"2017"	"16"	"192"	"17"	"2"	"10313"	"1"	"156"	"1264"	"61"	"245"	"1210"	"1923"	"1192"	"936"	"885"	"514"	"47"	"917"	"258"	"131"	"1723"	"1959"	"2"	"1148"	"304"	"937"	"2"	"6"	"1170"	"4885"	"4057"	"3492"	"1561"	"1505"	"2307"	"3"	"101"	"6"	"14"	"2197"	"630"	"294"	"2"	"1581"	"407"	"789"	"1038"	"3"	"61"	"254"	"2455"	"2"	"66"	"450"	"647"	"18"	"122"	"0"	"487"	"44"	"1024"	"95"	"1934"	"18981"	"1601"	"1124"	"135"	"580"	"658"	"1864"	"817"	"305"	"79"	"215"	"418"	"581"	"493"	"3247"	"9036"	"17"	"1067"	"1004"	"741"	"0"	"2"	"6542"	"515"	"5"	"86"	"276"	"2030"	"19"	"1196"	"2"	"15"	"1662"	"1683"	"984"	"180"	"56"	"379"	"20"	"613"	"1387"	"104"	"5"	"3105"	"7"	"1704"	"1056"	"906"	"932"	"1405"	"82"	"27"	"64"	"7"	"1"	"369"	"2778"	"395"	"63"	"1330"	"3"	"75"	"39"	"940"	"336"	"0"	"1154"	"2"	"1668"	"930"	"1372"	"1752"	"534"	"155"	"25"	"6"	"239"	"288"	"321"	"252"	"73"	"1718"	"651"	"2711"	"6919"	"0"	"0"	"850"	"322"	"1613"	"2004"	"261"	"1483"	"398"	"265"	"13260"	"25216"	"5"	"807"	"204"	"320"	"21"	"3577"	"1"	"5"	"155"	"42"	"96"	"1"	"34"	"28153"	"28"	"1873"	"28"	"693"	"476"	"22"	"1036"	"190"	"1"	"203"	"0"	"63"	"2023"	"663"	"1998"	"628"	"318"	"3"	"705"	"491"	"11180"	"427"	"289"	"1387"	"3245"	"300"	"1"	"1702"	"2167"	"12"	"412"	"2857"	"528"	"905"	"2274"	"943"	"2014"	"1262"	"473"	"247"	"231"	"1191"	"2"	"1"	"5"	"242"	"6101"	"4178"	"60"	"1"	"0"	"279"	"912"	"624"	"602"	"2201"	"628"	"0"	"400"	"4"	"0"	"0"	"513"	"2263"	"3647"	"82"	"20058"	"0"	"1670"	"872"	"425"	"1178"	"4795"	"295"	"423"	"0"	"0"	"319"	"233"	"1295"	"1"	"0"	"36"	"1"	"76"	"0"	"10652"	"7117"	"153"	"1370"	"1370"	"2151"	"470"	"3"	"1"	"12"	"192"	"2385"	"5"	"436"	"58"	"6"	"244"	"184"	"26"	"409"	"339"	"0"	"0"	"0"	"0"	"188"	"19"	"715"	"14"	"0"	"1770"	"1532"	"276"	"26"	"1"	"1165"	"931"	"2121"	"4"	"464"	"3537"	"0"	"1"	"13467"	"593"	"994"	"6"	"1"	"1555"	"1"	"2"	"1924"	"2867"	"10"	"105"	"1"	"138"	"1336"	"487"	"8"	"4931"	"924"	"13353"	"2"	"1911"	"8041"	"112"	"2622"	"1"	"0"	"10"	"2"	"4793"	"1563"	"6880"	"143"	"171"	"7"	"7479"	"180"	"231"	"411"	"1606"	"763"	"319"	"542"	"730"	"32"	"16"	"10"	"12"	"136"	"287"	"218"	"556"	"108"	"6222"	"2623"	"5"	"122"	"4"	"147"	"670"	"3"	"37467"	"1869"	"490"	"8127"	"2690"	"1226"	"1883"	"170"	"6"	"1719"	"900"	"194"	"7"	"0"	"28"	"12"	"1732"	"388"	"9"	"32831"	"469"	"42"	"764"	"415"	"1042"	"2600"	"99"	"1340"	"1680"	"888"	"936"	"1081"	"29"	"702"	"1584"	"178"	"1061"	"77"	"446"	"1423"	"1181"	"5650"	"17"	"36662"	"6722"	"945"	"838"	"1698"	"224"	"967"	"487"	"1244"	"436"	"96"	"7363"	"552"	"600"	"69"	"1434"	"462"	"681"	"203"	"551"	"664"	"4137"	"1854"	"2685"	"2278"	"169"	"100"	"5231"	"675"	"2705"	"175"	"654"	"1946"	"5"	"502"	"58"	"13584"	"82"	"544"	"1354"	"741"	"1184"	"216"	"387"	"516"	"3"	"72"	"4"	"0"	"2"	"2"	"18"	"11"	"1"	"35"	"831"	"3"	"370"	"6"	"132"	"1069"	"110"	"1715"	"659"	"498"	"3"	"1289"	"942"	"15"	"6"	"1"	"1207"	"6"	"127"	"27"	"17"	"19"	"1398"	"12"	"17"	"86"	"7"	"838"	"41"	"8"	"539"	"305"	"1742"	"305"	"2570"	"26"	"5"	"11"	"10"	"982"	"1"	"28292"	"2577"	"4733"	"4642"	"720"	"6804"	"2"	"4"	"1"	"2"	"542"	"363"	"17"	"1358"	"641"	"1301"	"0"	"20"	"847"	"3"	"494"	"173"	"476"	"224"	"626"	"3027"	"564"	"4133"	"11"	"0"	"747"	"766"	"9"	"1303"	"166"	"2100"	"0"	"142"	"46"	"2"	"51"	"1972"	"2564"	"234"	"0"	"97"	"2"	"0"	"1387"	"920"	"4"	"1136"	"3306"	"31"	"1"	"0"	"4"	"2"	"52"	"8"	"865"	"2415"	"0"	"2"	"1"	"102"	"0"	"215"	"621"	"125"	"58"	"0"	"1084"	"260"	"2995"	"16"	"306"	"0"	"2"	"1084"	"165"	"14068"	"49"	"1537"	"1644"	"812"	"1047"	"201"	"21"	"813"	"1634"	"111"	"737"	"5649"	"33"	"4"	"91"	"3"	"7"	"4"	"649"	"21393"	"618"	"3"	"9"	"455"	"558"	"9"	"1642"	"154"	"1089"	"25"	"25"	"706"	"7521"	"710"	"11"	"4"	"11"	"10"	"729"	"1417"	"10"	"455"	"56"	"377"	"68"	"982"	"3376"	"709"	"1"	"1694"	"38"	"2234"	"226"	"5"	"154"	"7711"	"4"	"1"	"1"	"3"	"2"	"9"	"2117"	"8"	"843"	"2762"	"780"	"5"	"2"	"12"	"1293"	"910"	"415"	"5"	"2222"	"3659"	"288"	"291"	"940"	"1"	"3"	"1"	"803"	"1580"	"48"	"94"	"2"	"504"	"3628"	"10"	"36771"	"1418"	"721"	"508"	"1690"	"3766"	"1556"	"310"	"1602"	"3792"	"57"	"82"	"316"	"9"	"0"	"5"	"5"	"500"	"1455"	"38"	"30"	"26"	"969"	"4195"	"330"	"2675"	"1486"	"139"	"862"	"529"	"959"	"4"	"93"	"2"	"3"	"852"	"24"	"4268"	"1"	"4"	"6"	"584"	"16"	"2201"	"8"	"2"	"25978"	"556"	"361"	"1"	"15"	"1591"	"10"	"1210"	"1946"	"130"	"2293"	"237"	"259"	"882"	"627"	"525"	"1158"	"3484"	"3090"	"247"	"2619"	"3"	"0"	"18"	"24"	"2113"	"4002"	"566"	"196"	"1034"	"1004"	"109"	"226"	"1"	"46"	"63"	"107"	"1119"	"13"	"4233"	"383"	"763"	"2172"	"140"	"0"	"2"	"27"	"5"	"64"	"1338"	"6"	"1846"	"1"	"651"	"1"	"2"	"1"	"226"	"17"	"569"	"665"	"0"	"3"	"6"	"0"	"0"	"1"	"0"	"2"	"1"	"2"	"3"	"13"	"0"	"0"	"5"	"1"	"504"	"0"	"1"	"288"	"191"	"143"	"13"	"84"	"764"	"137"	"4"	"3187"	"132"	"1726"	"82"	"1"	"3229"	"1253"	"2920"	"791"	"4"	"0"	"0"	"1"	"48"	"0"	"5"	"16"	"0"	"1"	"2"	"2"	"51"	"1"	"133"	"331"	"0"	"0"	"0"	"0"	"2272"	"784"	"110"	"730"	"632"	"754"	"1"	"1868"	"259"	"5"	"24"	"107"	"0"	"1344"	"5"	"1"	"3"	"0"	"1"	"4"	"3"	"3"	"4"	"0"	"92"	"3"	"38"	"0"	"58"	"168"	"33"	"12"	"2"	"1"	"2"	"0"	"0"	"1"	"1206"	"254"	"898"	"3"	"21"	"291"	"721"	"1539"	"1970"	"450"	"68"	"507"	"2728"	"2079"	"30"	"814"	"5828"	"977"	"936"	"475"	"1183"	"6"	"2179"	"1766"	"688"	"971"	"1669"	"522"	"3"	"6028"	"1"	"27"	"67"	"0"	"1694"	"209"	"467"	"75"	"594"	"31"	"1595"	"149"	"507"	"82"	"15"	"855"	"1411"	"2523"	"2611"	"11"	"55"	"231"	"1041"	"81"	"43"	"4666"	"8"	"10"	"2369"	"2586"	"5335"	"711"	"51"	"32"	"82"	"2"	"1"	"4"	"1894"	"1433"	"30"	"2150"	"0"	"2"	"0"	"4"	"1"	"0"	"1315"	"1"	"142"	"3"	"4442"	"896"	"3"	"11"	"2260"	"280"	"485"	"242"	"16"	"0"	"290"	"0"	"2"	"4"	"10"	"1932"	"18"	"2467"	"2209"	"1377"	"1819"	"3"	"7"	"730"	"4"	"494"	"193"	"2"	"1"	"2"	"2"	"5125"	"677"	"6"	"1"	"269"	"450"	"13"	"0"	"1"	"97"	"433"	"51"	"2"	"1021"	"22"	"0"	"0"	"4"	"367"	"0"	"165"	"600"	"219"	"1168"	"0"	"925"	"939"	"74"	"4"	"374"	"1912"	"5"	"428"	"331"	"683"	"784"	"838"	"594"	"1599"	"1"	"8"	"448"	"863"	"1472"	"51"	"56"	"459"	"1"	"948"	"1762"	"120"	"41"	"322"	"2045"	"2323"	"903"	"4609"	"1674"	"850"	"583"	"212"	"472"	"82"	"20"	"1731"	"4"	"2"	"49"	"1472"	"1001"	"716"	"31"	"453"	"108"	"473"	"5864"	"3265"	"469"	"54"	"1"	"0"	"49"	"840"	"794"	"274"	"315"	"1420"	"1696"	"102"	"797"	"582"	"2101"	"946"	"979"	"910"	"1756"	"1621"	"119"	"0"	"110"	"1"	"18"	"16"	"174"	"35"	"525"	"1094"	"785"	"3271"	"1494"	"1055"	"2278"	"426"	"0"	"4"	"1146"	"2547"	"154"	"786"	"942"	"213"	"2557"	"1044"	"223"	"112"	"887"	"10"	"19"	"4"	"3267"	"1"	"123"	"857"	"545"	"128"	"13"	"25"	"270"	"233"	"498"	"660"	"593"	"1599"	"256"	"286"	"347"	"635"	"288"	"661"	"190"	"133"	"30"	"5"	"6908"	"100"	"1020"	"802"	"149"	"26"	"0"	"3"	"5"	"11"	"3"	"0"	"955"	"1783"	"1660"	"390"	"2113"	"154"	"6865"	"351"	"880"	"288"	"699"	"150"	"651"	"354"	"320"	"37"	"522"	"1193"	"362"	"24"	"1509"	"1336"	"312"	"13"	"57"	"6768"	"16"	"6"	"3"	"0"	"1035"	"7"	"134"	"1239"	"308"	"3321"	"73"	"2"	"120"	"2930"	"1197"	"168"	"20"	"3"	"822"	"2595"	"2448"	"1409"	"1268"	"1863"	"1080"	"277"	"251"	"7"	"53"	"1519"	"210"	"49"	"109"	"107"	"1405"	"252"	"2"	"40"	"2"	"3"	"940"	"372"	"421"	"145"	"1291"	"0"	"349"	"1671"	"309"	"1085"	"2415"	"18599"	"13"	"2030"	"209"	"1671"	"673"	"2961"	"2"	"510"	"903"	"2557"	"8"	"2"	"31"	"4920"	"2486"	"205"	"1690"	"1914"	"886"	"11"	"532"	"25"	"1101"	"2573"	"3"	"3748"	"13"	"2"	"2"	"0"	"1"	"1913"	"421"	"336"	"1834"	"1"	"93"	"4"	"5"	"1877"	"9"	"643"	"39"	"1025"	"463"	"2"	"643"	"4369"	"1"	"9"	"826"	"128"	"1"	"4"	"21"	"410"	"871"	"218"	"3"	"13"	"56"	"269"	"266"	"430"	"2"	"3"	"0"	"0"	"0"	"0"	"0"	"1"	"0"	"2"	"221"	"8"	"723"	"2772"	"0"	"177"	"1607"	"405"	"0"	"547"	"4490"	"67"	"61"	"0"	"10408"	"2"	"1420"	"168"	"5"	"4"	"1016"	"2597"	"307"	"18390"	"1265"	"3639"	"827"	"773"	"49"	"0"	"0"	"24"	"1236"	"30"	"2"	"71"	"1"	"3"	"0"	"0"	"8"	"2206"	"2"	"1"	"0"	"2"	"0"	"1"	"1"	"167"	"1455"	"204"	"0"	"1"	"0"	"74"	"5"	"1"	"9"	"4"	"7"	"8"	"246"	"491"	"6"	"1876"	"1837"	"2491"	"876"	"791"	"2257"	"2592"	"926"	"0"	"1"	"646"	"225"	"124"	"1126"	"12"	"492"	"748"	"713"	"3376"	"911"	"876"	"675"	"1663"	"4369"	"1042"	"150"	"73"	"57"	"47"	"34"	"134"	"183"	"161"	"5"	"616"	"184"	"133"	"616"	"560"	"397"	"75"	"1366"	"45"	"2799"	"232"	"703"	"355"	"268"	"794"	"30"	"747"	"34"	"2"	"0"	"0"	"2"	"0"	"0"	"196"	"2895"	"31"	"569"	"33"	"1028"	"921"	"7246"	"2257"	"4"	"155"	"0"	"160"	"1111"	"1"	"1792"	"127"	"2"	"410"	"167"	"2"	"5554"	"175"	"1445"	"4"	"1"	"1210"	"544"	"2029"	"35"	"327"	"2"	"5"	"285"	"342"	"355"	"851"	"4180"	"782"	"37"	"719"	"2"	"3"	"54"	"253"	"753"	"8472"	"0"	"2"	"9"	"1269"	"2074"	"63"	"0"	"1"	"4"	"696"	"991"	"0"	"1"	"817"	"309"	"213"	"1465"	"29"	"17"	"243"	"2"	"211"	"912"	"81"	"1"	"45"	"5582"	"323"	"489"	"957"	"2"	"3193"	"501"	"17"	"13"	"84"	"0"	"535"	"816"	"244"	"311"	"984"	"0"	"391"	"6929"	"398"	"1324"	"585"	"2"	"1788"	"926"	"29"	"324"	"1042"	"558"	"1757"	"151"	"18"	"501"	"1"	"1"	"364"	"529"	"4362"	"1799"	"29"	"422"	"5"	"4260"	"3230"	"702"	"1057"	"548"	"543"	"4504"	"2418"	"158"	"673"	"923"	"6"	"817"	"145"	"141"	"17"	"535"	"1419"	"105"	"208"	"36"	"9"	"692"	"7312"	"688"	"561"	"1569"	"1"	"133"	"1271"	"525"	"297"	"2576"	"804"	"1066"	"421"	"33"	"437"	"2526"	"1612"	"380"	"372"	"60"	"192"	"10078"	"376"	"18"	"7842"	"1380"	"492"	"968"	"31"	"59"	"16"	"1649"	"13036"	"52"	"9664"	"1057"	"556"	"174"	"1083"	"1589"	"271"	"728"	"1346"	"992"	"2500"	"488"	"381"	"1103"	"2"	"2525"	"520"	"24"	"7"	"124"	"4340"	"1090"	"121"	"11"	"1640"	"2358"	"46"	"473"	"2593"	"2371"	"961"	"1915"	"5754"	"216"	"671"	"437"	"31"	"636"	"641"	"125"	"2"	"619"	"194"	"818"	"1"	"38"	"100"	"1364"	"6"	"348"	"1419"	"373"	"1139"	"2915"	"13"	"3264"	"184"	"333"	"232"	"671"	"324"	"3261"	"5"	"143"	"6"	"7"	"1589"	"2126"	"243"	"5946"	"113"	"3"	"3213"	"277"	"1001"	"3"	"353"	"12"	"409"	"6"	"388"	"80"	"217"	"3819"	"1368"	"13"	"0"	"854"	"7"	"3826"	"263"	"313"	"40"	"1999"	"3172"	"667"	"26"	"3763"	"422"	"125"	"410"	"5"	"4272"	"1034"	"420"	"127"	"1"	"29"	"1"	"2"	"810"	"146"	"50"	"6"	"1926"	"90"	"408"	"1"	"468"	"544"	"49"	"999"	"17"	"4"	"52"	"1739"	"112"	"200"	"76"	"34990"	"165"	"42839"	"79"	"389"	"95"	"236"	"117"	"100"	"18"	"3000"	"2131"	"1"	"877"	"344"	"981"	"1180"	"601"	"1404"	"2386"	"85"	"637"	"863"	"46"	"47"	"16"	"4268"	"3"	"484"	"1212"	"3296"	"1364"	"86"	"505"	"53"	"255"	"26"	"375"	"495"	"795"	"5701"	"13"	"169"	"3"	"410"	"7"	"986"	"324"	"14"	"174"	"933"	"2161"	"1157"	"666"	"6"	"0"	"1"	"40"	"682"	"1563"	"387"	"1326"	"16"	"48"	"453"	"606"	"3850"	"239"	"431"	"65"	"130"	"1525"	"1708"	"12"	"39"	"6582"	"99"	"1348"	"12"	"828"	"2"	"1230"	"144"	"72"	"25"	"642"	"22"	"1"	"2830"	"2"	"439"	"744"	"678"	"1726"	"1088"	"1330"	"1328"	"21841"	"1745"	"156"	"4"	"50"	"0"	"1"	"0"	"17"	"21"	"434"	"2"	"2"	"0"	"968"	"473"	"2"	"4"	"1"	"1"	"396"	"2"	"114"	"25"	"52"	"72"	"434"	"13"	"27"	"4"	"63"	"17"	"15"	"90"	"1896"	"888"	"1042"	"1097"	"8"	"98"	"1450"	"17"	"1755"	"739"	"3561"	"21"	"1132"	"2052"	"194"	"216"	"624"	"137"	"0"	"1171"	"2"	"420"	"0"	"27"	"0"	"3"	"0"	"6"	"475"	"1113"	"305"	"806"	"7"	"892"	"392"	"0"	"24"	"23"	"26"	"1832"	"740"	"7"	"6"	"1"	"1"	"97"	"315"	"4"	"21"	"1921"	"62"	"1349"	"215"	"3129"	"11"	"193"	"6254"	"970"	"0"	"19"	"902"	"1107"	"96"	"1262"	"15"	"8672"	"5"	"0"	"623"	"640"	"4"	"0"	"18"	"1"	"245"	"42"	"11"	"902"	"2493"	"1591"	"520"	"2169"	"31"	"320"	"838"	"45"	"12"	"40"	"97"	"246"	"1378"	"820"	"132"	"717"	"306"	"45"	"17"	"307"	"2569"	"2"	"0"	"1"	"1"	"147"	"2315"	"109"	"0"	"2420"	"1268"	"4485"	"12"	"1"	"812"	"55"	"14"	"11066"	"6"	"147"	"1"	"10"	"3424"	"0"	"596"	"2579"	"205"	"385"	"41"	"12"	"2"	"450"	"288"	"1033"	"13"	"53"	"1"	"7"	"2049"	"0"	"2"	"1"	"0"	"0"	"838"	"3"	"6"	"6561"	"1139"	"3349"	"43"	"90"	"50"	"104"	"16"	"11537"	"890"	"4889"	"0"	"0"	"365"	"548"	"1829"	"593"	"75"	"3611"	"7"	"1"	"61"	"29"	"376"	"1257"	"711"	"1840"	"1651"	"3467"	"747"	"0"	"2"	"18"	"2"	"144"	"0"	"3202"	"546"	"0"	"660"	"0"	"353"	"69"	"3"	"250"	"35"	"9"	"886"	"633"	"84"	"2"	"1"	"0"	"3"	"50"	"275"	"1096"	"19"	"1"	"64"	"3"	"38"	"4"	"6"	"52"	"616"	"84"	"15"	"1274"	"3183"	"303"	"0"	"263"	"651"	"1544"	"2469"	"1"	"2"	"506"	"50"	"1"	"0"	"1"	"331"	"131"	"5916"	"134"	"155"	"788"	"4719"	"560"	"7"	"2869"	"3513"	"0"	"425"	"1158"	"0"	"19"	"360"	"251"	"220"	"294"	"21"	"51"	"7"	"488"	"281"	"426"	"11217"	"64"	"763"	"316"	"4109"	"18054"	"695"	"509"	"535"	"2032"	"52"	"702"	"8468"	"1949"	"1"	"0"	"562"	"782"	"12697"	"26"	"3293"	"5"	"447"	"372"	"948"	"908"	"3065"	"6512"	"247"	"41"	"5261"	"6"	"1603"	"669"	"738"	"2702"	"574"	"1768"	"193"	"938"	"480"	"1000"	"940"	"11"	"282"	"3"	"113"	"86"	"584"	"1198"	"759"	"2836"	"320"	"10731"	"1374"	"681"	"313"	"856"	"5427"	"33"	"35"	"1387"	"1273"	"325"	"722"	"1102"	"374"	"103"	"1227"	"4743"	"5"	"207"	"1127"	"4"	"19"	"3559"	"19"	"3"	"12"	"104"	"239"	"2386"	"60"	"1"	"1"	"6"	"0"	"953"	"4"	"285"	"8"	"2212"	"35"	"693"	"2601"	"14"	"9"	"271"	"3111"	"63"	"2455"	"294"	"1294"	"2"	"4"	"3"	"409"	"74"	"727"	"2134"	"395"	"981"	"2366"	"184"	"51"	"0"	"195"	"7492"	"83"	"3384"	"26"	"132"	"835"	"564"	"3633"	"168"	"1324"	"1"	"2137"	"30"	"8"	"494"	"270"	"117"	"7"	"489"	"484"	"5"	"139"	"0"	"1"	"100"	"84"	"150"	"1254"	"2830"	"1340"	"497"	"3"	"2331"	"375"	"1400"	"29"	"0"	"749"	"342"	"853"	"14"	"742"	"1193"	"2"	"4"	"3"	"530"	"437"	"10"	"776"	"196"	"4075"	"1281"	"455"	"0"	"35"	"2"	"60"	"191"	"306"	"276"	"34"	"72"	"427"	"1625"	"7"	"1113"	"1102"	"7258"	"1"	"7"	"0"	"194"	"526"	"334"	"233"	"333"	"2"	"1179"	"1209"	"1003"	"0"	"0"	"1001"	"1870"	"678"	"2241"	"596"	"945"	"201"	"202"	"2"	"76"	"137"	"2"	"0"	"684"	"5087"	"2749"	"15"	"143"	"215"	"129"	"3"	"0"	"178"	"687"	"30"	"480"	"6"	"906"	"4"	"84"	"698"	"19"	"592"	"3828"	"473"	"1424"	"1516"	"0"	"1"	"573"	"4"	"1"	"2"	"6"	"0"	"19"	"1"	"1"	"2"	"0"	"1536"	"907"	"92"	"3"	"2216"	"1"	"1"	"865"	"8"	"0"	"0"	"2"	"0"	"0"	"8"	"1"	"1"	"2"	"3"	"5"	"1187"	"1"	"336"	"261"	"201"	"548"	"207"	"244"	"0"	"10"	"2"	"0"	"0"	"1"	"2"	"3"	"0"	"2"	"1"	"6"	"1576"	"2565"	"1098"	"116"	"25"	"19"	"345"	"2"	"1014"	"932"	"117"	"658"	"284"	"685"	"123"	"4"	"516"	"428"	"7"	"96"	"119"	"0"	"0"	"2"	"356"	"500"	"3914"	"508"	"690"	"203"	"87"	"75"	"1268"	"72"	"13460"	"3"	"5886"	"1494"	"956"	"2"	"777"	"0"	"2162"	"470"	"1310"	"45"	"514"	"2"	"1394"	"2208"	"19"	"4"	"50"	"454"	"130"	"1214"	"325"	"963"	"466"	"2092"	"3"	"955"	"1512"	"15"	"151"	"1"	"93"	"14"	"1815"	"45"	"489"	"555"	"31"	"619"	"8222"	"664"	"783"	"6"	"206"	"328"	"3"	"570"	"45"	"2"	"180"	"1441"	"1103"	"3915"	"1"	"2"	"6"	"34"	"26"	"590"	"84"	"3"	"34"	"793"	"2346"	"394"	"61"	"1728"	"486"	"465"	"11"	"2785"	"425"	"514"	"471"	"29"	"1619"	"29"	"378"	"1"	"4595"	"533"	"579"	"2456"	"9396"	"510"	"0"	"24"	"1084"	"505"	"3"	"2189"	"0"	"216"	"2"	"1"	"975"	"267"	"1174"	"2252"	"523"	"893"	"3"	"16"	"18"	"9"	"13"	"4"	"0"	"3"	"8"	"60"	"399"	"214"	"566"	"1"	"0"	"15"	"2"	"478"	"83"	"314"	"141"	"0"	"0"	"0"	"14"	"19"	"0"	"75"	"1337"	"1210"	"481"	"1"	"435"	"239"	"230"	"1167"	"2321"	"361"	"2331"	"0"	"1206"	"77"	"242"	"207"	"566"	"962"	"1025"	"38"	"306"	"465"	"153"	"1365"	"124"	"671"	"133"	"37"	"347"	"7"	"2190"	"3129"	"15362"	"364"	"2249"	"1900"	"0"	"1"	"474"	"4"	"0"	"445"	"905"	"3"	"1059"	"2"	"6"	"86"	"1025"	"1"	"256"	"1889"	"15"	"3"	"564"	"605"	"1195"	"656"	"491"	"1500"	"2857"	"331"	"945"	"1099"	"16"	"24"	"1032"	"392"	"245"	"0"	"199"	"882"	"188"	"69"	"68"	"1615"	"21"	"4"	"712"	"1397"	"2291"	"2089"	"1922"	"263"	"160"	"5365"	"23878"	"374"	"2407"	"132"	"2"	"21535"	"270"	"66"	"2"	"0"	"3"	"4"	"0"	"232"	"564"	"11"	"31"	"213"	"37"	"6056"	"336"	"1396"	"458"	"855"	"101"	"1929"	"3188"	"32"	"1016"	"2"	"2"	"571"	"1020"	"4762"	"1207"	"622"	"750"	"1494"	"55"	"331"	"223"	"3"	"468"	"1282"	"1407"	"3"	"2106"	"1115"	"18"	"111"	"98"	"55"	"161"	"259"	"804"	"588"	"404"	"4"	"33"	"285"	"1"	"15128"	"4235"	"7"	"17"	"0"	"20"	"25"	"685"	"571"	"1345"	"774"	"95"	"221"	"771"	"1518"	"9"	"1272"	"8"	"59"	"458"	"2208"	"7"	"11"	"338"	"7622"	"4681"	"10153"	"6"	"26"	"2"	"258"	"14"	"258"	"4"	"42"	"3"	"49"	"111"	"1"	"2532"	"22"	"20"	"991"	"0"	"2"	"2"	"1685"	"381"	"490"	"241"	"19"	"452"	"3534"	"312"	"13"	"666"	"2"	"515"	"50"	"2869"	"1575"	"4695"	"5036"	"1"	"2117"	"18"	"1186"	"2"	"0"	"117"	"3126"	"28"	"1036"	"24"	"0"	"0"	"33"	"10"	"1184"	"8000"	"1227"	"0"	"1"	"0"	"22"	"288"	"1563"	"0"	"1"	"7"	"0"	"0"	"562"	"2953"	"509"	"1284"	"0"	"0"	"458"	"763"	"2531"	"1691"	"10"	"402"	"19"	"1123"	"828"	"10"	"328"	"2454"	"18"	"5738"	"463"	"126"	"621"	"9151"	"70"	"446"	"2269"	"5485"	"10"	"321"	"6"	"1661"	"623"	"158"	"457"	"459"	"431"	"1724"	"2"	"2"	"15"	"123"	"977"	"279"	"282"	"4"	"1780"	"109"	"476"	"1296"	"1169"	"4"	"9"	"10"	"532"	"2888"	"122"	"387"	"2"	"262"	"3"	"8"	"8"	"1"	"5"	"24"	"889"	"0"	"6"	"252"	"395"	"5"	"657"	"422"	"587"	"375"	"194"	"223"	"17"	"2245"	"1489"	"380"	"869"	"20"	"3"	"2"	"653"	"1125"	"352"	"70"	"5"	"2"	"1744"	"695"	"1063"	"1857"	"806"	"27528"	"0"	"0"	"0"	"4"	"35"	"119"	"461"	"72"	"4"	"511"	"19"	"0"	"0"	"300"	"1106"	"3494"	"58"	"391"	"524"	"17"	"14"	"581"	"163"	"3"	"110"	"5"	"73"	"1114"	"2932"	"236"	"1576"	"2026"	"2194"	"2870"	"16"	"14"	"1"	"17"	"5"	"12076"	"1278"	"518"	"4"	"3"	"58"	"14"	"536"	"730"	"65"	"2"	"922"	"100"	"361"	"908"	"1405"	"348"	"1554"	"1048"	"2654"	"52"	"488"	"1976"	"449"	"1197"	"4264"	"143"	"14"	"3224"	"653"	"685"	"5"	"589"	"2176"	"155"	"504"	"1287"	"728"	"2634"	"48"	"2736"	"6"	"126"	"841"	"843"	"404"	"285"	"2061"	"328"	"1039"	"5"	"841"	"486"	"737"	"410"	"5878"	"974"	"363"	"2263"	"91"	"1443"	"645"	"173"	"552"	"303"	"594"	"1646"	"897"	"1089"	"887"	"183"	"4966"	"1864"	"14"	"313"	"114"	"1555"	"2285"	"957"	"118"	"2365"	"2"	"4"	"2"	"1"	"1"	"3"	"6"	"142"	"4"	"1"	"2"	"1"	"1"	"2"	"361"	"531"	"1849"	"5489"	"1883"	"3"	"1804"	"1"	"40"	"10"	"2124"	"147"	"549"	"0"	"9"	"13"	"5"	"2625"	"753"	"60"	"674"	"17"	"1376"	"696"	"907"	"538"	"2641"	"237"	"3"	"56"	"2"	"499"	"666"	"50"	"4268"	"389"	"6"	"15"	"411"	"570"	"1118"	"1482"	"123"	"343"	"5855"	"327"	"92"	"1"	"0"	"503"	"476"	"957"	"1"	"8"	"141"	"1750"	"1775"	"47"	"0"	"7"	"3"	"140"	"605"	"40"	"26"	"225"	"1428"	"3793"	"222"	"1"	"1202"	"76"	"1567"	"3020"	"402"	"262"	"413"	"943"	"28"	"1277"	"1"	"810"	"714"	"149"	"296"	"313"	"582"	"0"	"1"	"10120"	"80"	"22"	"967"	"114"	"621"	"2957"	"766"	"191"	"493"	"2618"	"2303"	"428"	"2025"	"2233"	"1981"	"40"	"1"	"138"	"261"	"157"	"789"	"56"	"287"	"5"	"399"	"6694"	"2058"	"344"	"447"	"37"	"712"	"278"	"1038"	"299"	"690"	"306"	"139"	"75"	"737"	"22"	"386"	"283"	"1588"	"404"	"485"	"153"	"356"	"1674"	"672"	"548"	"276"	"352"	"2"	"1472"	"1110"	"66"	"349"	"853"	"932"	"521"	"2965"	"770"	"18017"	"937"	"230"	"19"	"432"	"139"	"1"	"4157"	"4"	"1057"	"11"	"79"	"3476"	"1305"	"4"	"1070"	"3"	"83"	"5141"	"0"	"2"	"1231"	"75"	"783"	"1446"	"2224"	"0"	"0"	"2"	"1"	"113"	"2"	"0"	"2389"	"3414"	"728"	"19982"	"292"	"290"	"1455"	"726"	"8"	"0"	"107"	"22"	"4"	"171"	"9"	"18"	"37"	"251"	"111"	"34"	"3"	"3903"	"916"	"525"	"220"	"36"	"6"	"1717"	"296"	"1681"	"7"	"9"	"92"	"4"	"32"	"29"	"177"	"675"	"48"	"24358"	"1069"	"6"	"2"	"1"	"914"	"0"	"4"	"1233"	"540"	"36"	"2"	"11"	"35"	"3"	"19"	"1"	"1"	"1"	"14"	"990"	"2"	"16"	"1174"	"288"	"361"	"1"	"0"	"1"	"10"	"15"	"1"	"332"	"7682"	"2"	"532"	"641"	"93"	"2"	"2504"	"25"	"1"	"1246"	"4070"	"164"	"52"	"1117"	"5"	"1057"	"976"	"0"	"0"	"796"	"3"	"1729"	"1222"	"19"	"12"	"81"	"5"	"338"	"279"	"905"	"261"	"15"	"2332"	"283"	"110"	"8"	"197"	"27"	"1197"	"7"	"549"	"592"	"53"	"3332"	"14"	"626"	"496"	"261"	"18"	"4"	"829"	"19"	"95"	"893"	"653"	"5"	"2266"	"2171"	"1"	"303"	"777"	"1420"	"1176"	"142"	"2"	"32"	"752"	"501"	"872"	"1101"	"0"	"5088"	"809"	"26"	"32"	"11"	"422"	"3"	"16"	"2"	"2"	"0"	"1965"	"2179"	"107"	"2637"	"260"	"1387"	"2"	"0"	"200"	"0"	"0"	"2"	"1059"	"22166"	"4145"	"794"	"6947"	"257"	"0"	"1453"	"3"	"1379"	"0"	"1059"	"1570"	"3248"	"102"	"506"	"488"	"286"	"1248"	"4"	"1"	"0"	"0"	"2263"	"55"	"4"	"14"	"335"	"3715"	"22"	"1218"	"5582"	"968"	"18"	"386"	"10"	"1820"	"1203"	"2"	"0"	"0"	"13"	"69"	"0"	"842"	"1104"	"137"	"1858"	"671"	"46"	"328"	"14"	"862"	"8"	"748"	"0"	"5"	"987"	"31"	"119"	"189"	"2095"	"658"	"887"	"1960"	"821"	"977"	"849"	"468"	"249"	"1"	"543"	"948"	"4161"	"648"	"2255"	"2493"	"5361"	"4310"	"11239"	"144"	"2080"	"526"	"29098"	"615"	"2905"	"3024"	"256"	"3"	"140"	"14"	"1497"	"8"	"115"	"191"	"1305"	"816"	"354"	"199"	"107"	"878"	"2135"	"2146"	"958"	"416"	"146"	"11"	"758"	"1472"	"329"	"271"	"3986"	"8"	"0"	"82"	"1664"	"9"	"1647"	"5"	"1299"	"144"	"7"	"6"	"9"	"751"	"302"	"325"	"267"	"10"	"3097"	"26"	"918"	"13"	"400"	"0"	"310"	"643"	"664"	"928"	"1322"	"507"	"1421"	"16"	"2"	"1191"	"921"	"67"	"21"	"8139"	"31"	"1705"	"26"	"500"	"690"	"57"	"3682"	"5562"	"1857"	"60"	"4"	"1091"	"29"	"854"	"840"	"127"	"363"	"1096"	"2976"	"585"	"21"	"6207"	"643"	"538"	"24"	"455"	"300"	"65"	"8731"	"1536"	"906"	"1088"	"1282"	"0"	"0"	"79"	"6"	"733"	"851"	"475"	"579"	"34"	"179"	"7"	"28"	"17"	"3"	"485"	"20"	"20492"	"820"	"1"	"3"	"456"	"0"	"6434"	"6383"	"247"	"591"	"1662"	"0"	"6"	"30"	"811"	"1263"	"7420"	"296"	"235"	"2105"	"161"	"443"	"11652"	"1"	"3"	"22"	"10"	"371"	"527"	"875"	"52"	"11436"	"9"	"2"	"4"	"2177"	"247"	"21"	"3"	"3"	"177"	"31"	"7"	"1628"	"404"	"7"	"357"	"1"	"1"	"1"	"4"	"3"	"16"	"579"	"454"	"4233"	"1"	"40"	"18"	"6"	"14"	"726"	"1850"	"51"	"17"	"14"	"19487"	"126"	"36"	"84"	"0"	"1399"	"351"	"1395"	"2"	"8"	"23"	"13"	"2"	"142"	"2746"	"8"	"10"	"262"	"73"	"38"	"5911"	"1835"	"33"	"0"	"2"	"0"	"0"	"152"	"26"	"414"	"2077"	"3493"	"496"	"4"	"1"	"13"	"0"	"242"	"99"	"582"	"3"	"2"	"27796"	"29819"	"332"	"878"	"1727"	"3"	"536"	"1583"	"11"	"14"	"18"	"2950"	"2186"	"45"	"18"	"779"	"15165"	"31817"	"1442"	"1216"	"10"	"593"	"11"	"6"	"299"	"761"	"142"	"563"	"2325"	"1347"	"1506"	"990"	"518"	"3220"	"726"	"7319"	"4339"	"12"	"151"	"1000"	"1733"	"393"	"0"	"624"	"768"	"1186"	"16466"	"519"	"100"	"122"	"297"	"369"	"7"	"21067"	"6880"	"3072"	"2567"	"0"	"0"	"3340"	"485"	"4669"	"148"	"163"	"40"	"120618"	"0"	"10"	"3"	"1"	"3"	"8"	"137"	"1761"	"0"	"3"	"4"	"6"	"20"	"4"	"54"	"7"	"1385"	"3992"	"12666"	"36482"	"3535"	"64"	"725"	"1226"	"13"	"246"	"26"	"2"	"3"	"1"	"1"	"0"	"2"	"0"	"4"	"622"	"529"	"1"	"4"	"125"	"54"	"1452"	"3"	"2"	"16"	"40"	"2"	"9"	"1210"	"1"	"4"	"0"	"1"	"3"	"3453"	"56"	"4"	"128"	"1652"	"182"	"4356"	"221"	"2104"	"100"	"694"	"2409"	"4"	"7"	"5"	"591"	"619"	"156"	"3864"	"242"	"4164"	"3300"	"1055"	"1618"	"1407"	"1750"	"1240"	"521"	"1206"	"174"	"360"	"384"	"467"	"22"	"487"	"1654"	"921"	"1488"	"3898"	"758"	"1443"	"676"	"2456"	"177"	"31"	"32"	"301"	"842"	"1722"	"577"	"2107"	"14"	"2142"	"104"	"122"	"350"	"26"	"31"	"444"	"30"	"44"	"464"	"10"	"0"	"0"	"330"	"4867"	"660"	"1559"	"24"	"844"	"39"	"4"	"8"	"1"	"0"	"78"	"38"	"6"	"31"	"0"	"340"	"176"	"58"	"5995"	"3"	"10"	"830"	"581"	"16"	"617"	"237"	"538"	"95"	"0"	"9"	"550"	"0"	"3"	"0"	"10933"	"1761"	"0"	"2"	"270"	"52"	"1755"	"265"	"120"	"424"	"362"	"3"	"17"	"493"	"78"	"239"	"1703"	"26006"	"182"	"1"	"4"	"825"	"4"	"2"	"0"	"827"	"279"	"1245"	"0"	"6"	"401"	"6788"	"862"	"8"	"1275"	"2740"	"1740"	"1563"	"486"	"2218"	"658"	"3"	"0"	"188"	"2"	"96"	"26"	"1124"	"810"	"3"	"2355"	"0"	"0"	"802"	"6"	"3"	"11"	"1"	"0"	"2"	"0"	"66"	"169"	"0"	"0"	"2"	"232"	"4"	"1"	"1"	"53"	"2"	"9"	"46"	"502"	"21"	"991"	"2"	"3"	"25"	"23"	"0"	"0"	"0"	"274"	"26"	"414"	"2397"	"0"	"0"	"5"	"23"	"1535"	"0"	"3"	"3"	"2190"	"349"	"810"	"897"	"2349"	"183"	"2"	"39"	"5"	"93"	"5602"	"4912"	"14"	"1638"	"70"	"105"	"31"	"1"	"305"	"2"	"1"	"1"	"915"	"2731"	"25099"	"18"	"2115"	"1945"	"179"	"428"	"841"	"863"	"1"	"1"	"733"	"0"	"1"	"271"	"11"	"83"	"1042"	"803"	"1576"	"14"	"3"	"641"	"1162"	"5"	"7"	"3"	"306"	"215"	"317"	"1"	"14"	"3863"	"10"	"518"	"236"	"21"	"51"	"1138"	"996"	"2327"	"3468"	"3076"	"4980"	"88"	"2917"	"969"	"491"	"259"	"12"	"695"	"6"	"277"	"610"	"110"	"1"	"1027"	"1"	"3180"	"2280"	"663"	"562"	"4469"	"1284"	"349"	"359"	"581"	"826"	"30"	"641"	"95"	"189"	"2096"	"437"	"396"	"819"	"17131"	"3241"	"950"	"527"	"582"	"196"	"196"	"1089"	"2"	"722"	"3335"	"528"	"1"	"245"	"672"	"252"	"6"	"707"	"135"	"1301"	"1641"	"433"	"390"	"405"	"192"	"1695"	"686"	"114"	"961"	"173"	"577"	"1"	"96"	"155"	"56"	"29"	"38"	"2"	"11"	"1728"	"1055"	"1084"	"966"	"626"	"618"	"3912"	"2031"	"4"	"1008"	"1371"	"1849"	"10"	"3"	"105"	"3"	"2"	"1091"	"7116"	"41"	"94"	"343"	"186"	"732"	"0"	"4"	"13"	"4011"	"714"	"999"	"1483"	"823"	"2470"	"33"	"1"	"15198"	"71"	"670"	"711"	"1347"	"14"	"37"	"0"	"12"	"8"	"14"	"13"	"14"	"2"	"2"	"4"	"10"	"0"	"12"	"12"	"6"	"3"	"29"	"4"	"39"	"1675"	"6"	"1266"	"302"	"1332"	"738"	"51"	"830"	"173"	"4018"	"4234"	"18"	"140"	"199"	"618"	"2"	"216"	"761"	"10"	"1341"	"3444"	"1739"	"2613"	"2"	"809"	"2854"	"1708"	"1632"	"162"	"74"	"12"	"855"	"1352"	"820"	"529"	"2"	"1310"	"813"	"735"	"12276"	"527"	"3201"	"26641"	"274"	"7"	"1143"	"210"	"5"	"2593"	"4031"	"7"	"1047"	"2695"	"1569"	"25"	"1980"	"808"	"3079"	"1052"	"666"	"770"	"1543"	"271"	"9"	"13"	"847"	"236"	"0"	"24148"	"3057"	"485"	"2115"	"280"	"776"	"1039"	"2101"	"883"	"634"	"1"	"0"	"108"	"1486"	"3647"	"1038"	"12"	"7"	"1237"	"395"	"5"	"1277"	"626"	"538"	"71"	"102"	"665"	"417"	"1254"	"614"	"760"	"718"	"332"	"1244"	"145"	"2"	"628"	"1725"	"28"	"1910"	"4"	"53"	"210"	"22"	"5"	"10"	"10"	"555"	"1042"	"11"	"524"	"1160"	"831"	"473"	"3507"	"1"	"1305"	"791"	"7"	"4"	"9"	"55"	"1"	"42"	"0"	"128"	"15"	"1144"	"2010"	"4171"	"1236"	"15142"	"5601"	"3"	"2354"	"2406"	"7"	"3098"	"987"	"5723"	"3"	"1510"	"1289"	"3151"	"11684"	"2"	"2726"	"16"	"3171"	"712"	"5459"	"3"	"24"	"2"	"1"	"1058"	"3618"	"3"	"1"	"1502"	"1317"	"85"	"39"	"615"	"1"	"426"	"310"	"425"	"6"	"536"	"7788"	"42"	"877"	"4"	"1357"	"1276"	"371"	"107"	"40"	"542"	"5344"	"706"	"66"	"4"	"5"	"151"	"2422"	"178"	"2479"	"19"	"892"	"3254"	"724"	"1440"	"508"	"12243"	"9641"	"984"	"1537"	"1254"	"764"	"3200"	"470"	"3718"	"317"	"5"	"274"	"1695"	"252"	"78"	"2"	"174"	"1257"	"245"	"5028"	"24"	"3203"	"779"	"1526"	"1"	"44"	"450"	"1608"	"8"	"557"	"2058"	"620"	"370"	"1804"	"40"	"14"	"11"	"2128"	"422"	"9373"	"78"	"1976"	"2071"	"1172"	"649"	"420"	"7"	"10"	"12630"	"486"	"2108"	"1108"	"1188"	"156"	"7597"	"1820"	"191"	"135"	"3"	"1"	"1"	"5"	"5"	"961"	"700"	"1137"	"1008"	"20"	"1268"	"854"	"1989"	"1081"	"23"	"8"	"1"	"472"	"6"	"1804"	"578"	"484"	"2"	"1294"	"955"	"2182"	"295"	"1142"	"1857"	"3847"	"988"	"2"	"125"	"954"	"23767"	"3774"	"1184"	"4312"	"2312"	"1091"	"275"	"3635"	"13"	"84"	"284"	"3899"	"929"	"76"	"126"	"1139"	"56546"	"4"	"456"	"115309"	"4"	"92"	"1019"	"2"	"9"	"3499"	"274"	"3003"	"32"	"1629"	"3"	"310"	"1418"	"1500"	"4"	"2"	"31"	"1"	"370"	"103"	"126"	"2"	"6188"	"1"	"1580"	"187"	"65"	"0"	"868"	"274"	"2433"	"0"	"211"	"8"	"117"	"4672"	"698"	"3845"	"1174"	"48"	"3444"	"2"	"0"	"4"	"0"	"222"	"745"	"6"	"0"	"2"	"358"	"6"	"9"	"13"	"298"	"1651"	"628"	"530"	"1851"	"1785"	"450"	"496"	"4797"	"353"	"23"	"57"	"1"	"105"	"3258"	"1073"	"808"	"919"	"359"	"9"	"33"	"1"	"7"	"38"	"1249"	"49"	"36"	"554"	"2791"	"1598"	"1409"	"2"	"6753"	"225"	"1"	"232"	"586"	"0"	"10887"	"231"	"1265"	"17880"	"14423"	"24"	"1007"	"1238"	"125"	"195"	"309"	"3"	"4"	"822"	"662"	"643"	"311"	"980"	"271"	"6"	"7"	"329"	"666"	"4455"	"1"	"5"	"1733"	"0"	"1"	"2169"	"14"	"1094"	"1143"	"1044"	"931"	"2293"	"2542"	"3"	"1"	"3854"	"46"	"1973"	"1512"	"1262"	"589"	"6"	"32"	"3280"	"256"	"1594"	"136"	"158"	"938"	"43"	"869"	"530"	"1079"	"97"	"1147"	"39"	"45"	"67"	"67"	"85"	"14"	"1"	"613"	"767"	"1342"	"3068"	"8064"	"14"	"1033"	"0"	"6"	"1"	"0"	"1"	"13"	"1312"	"1"	"0"	"7"	"4"	"0"	"1"	"2"	"1"	"1"	"2"	"621"	"1323"	"4613"	"1"	"0"	"53"	"1458"	"256"	"2"	"896"	"912"	"811"	"90"	"504"	"191"	"2"	"11"	"234"	"364"	"512"	"2611"	"1"	"1194"	"188"	"461"	"221"	"226"	"5"	"2"	"4"	"766"	"198"	"673"	"1535"	"567"	"3"	"710"	"942"	"12"	"2"	"2"	"1"	"920"	"285"	"140"	"1884"	"1087"	"665"	"19"	"877"	"1"	"319"	"3167"	"251"	"57"	"1120"	"1116"	"2122"	"424"	"841"	"413"	"138"	"7"	"781"	"16"	"1505"	"2"	"4"	"1"	"1"	"1"	"4"	"0"	"1"	"2"	"0"	"2"	"179"	"1651"	"426"	"449"	"2912"	"1505"	"21"	"22"	"3"	"5"	"860"	"3"	"193"	"284"	"16913"	"785"	"136"	"100"	"14"	"811"	"392"	"3"	"454"	"0"	"437"	"196"	"558"	"1420"	"19"	"3"	"48"	"1149"	"693"	"7"	"10"	"2131"	"0"	"0"	"19"	"217"	"5"	"4"	"2983"	"99"	"202"	"868"	"45135"	"25"	"2057"	"64"	"5590"	"2160"	"1626"	"32"	"105"	"563"	"1031"	"649"	"1137"	"1338"	"24833"	"95"	"1"	"1"	"1"	"159"	"24"	"0"	"6"	"9"	"0"	"4"	"115"	"920"	"673"	"2335"	"1155"	"194"	"27"	"1"	"18"	"3"	"0"	"942"	"244"	"594"	"404"	"6"	"0"	"1"	"0"	"4834"	"561"	"1"	"2181"	"1"	"501"	"0"	"2223"	"1"	"6"	"10"	"643"	"2161"	"512"	"438"	"1005"	"11"	"241"	"5559"	"1105"	"182"	"35"	"0"	"3624"	"239"	"1887"	"1196"	"4063"	"5400"	"1230"	"477"	"900"	"510"	"13"	"1465"	"1847"	"1220"	"2272"	"310"	"527"	"7368"	"914"	"624"	"5"	"6"	"140"	"992"	"8"	"298"	"211"	"2799"	"1758"	"974"	"2564"	"5617"	"440"	"7"	"2"	"15"	"4"	"4"	"3"	"0"	"1027"	"2"	"475"	"4743"	"854"	"564"	"129"	"506"	"1495"	"161"	"623"	"770"	"655"	"13"	"223"	"3021"	"9"	"4535"	"2"	"395"	"857"	"23"	"43"	"247"	"518"	"25"	"3983"	"2442"	"5"	"215"	"58"	"2739"	"1109"	"2"	"2"	"480"	"14"	"1563"	"169"	"776"	"2454"	"676"	"153"	"1"	"1503"	"33"	"872"	"3164"	"2828"	"513"	"270"	"322"	"953"	"0"	"115"	"869"	"408"	"2"	"45"	"126"	"86"	"290"	"1025"	"1273"	"37"	"108"	"176"	"251"	"1086"	"944"	"926"	"5331"	"186"	"60"	"330"	"169"	"1245"	"1402"	"532"	"572"	"4"	"22"	"1484"	"12"	"56"	"4159"	"438"	"108"	"12"	"2"	"2"	"1"	"1"	"23"	"0"	"631"	"159"	"880"	"9"	"234"	"2690"	"58"	"251"	"3143"	"10"	"14"	"253"	"5625"	"1456"	"11"	"82"	"23"	"1351"	"303"	"861"	"382"	"277"	"0"	"2183"	"3770"	"785"	"2002"	"1087"	"2165"	"695"	"1454"	"175"	"1802"	"0"	"2"	"1"	"3"	"1"	"7054"	"460"	"1046"	"960"	"9113"	"2439"	"36171"	"32"	"464"	"6516"	"371"	"128"	"2588"	"9355"	"301"	"1121"	"3"	"3157"	"1031"	"1650"	"3442"	"11"	"148"	"3032"	"6"	"16946"	"675"	"1100"	"5"	"131"	"4"	"8"	"11"	"14"	"2"	"425"	"746"	"6"	"1664"	"5"	"9"	"0"	"2888"	"211"	"82"	"2257"	"2"	"3"	"2"	"0"	"52"	"0"	"3"	"0"	"5"	"0"	"24"	"278"	"0"	"528"	"1080"	"1883"	"4643"	"6"	"12"	"1557"	"123"	"2"	"139"	"1103"	"2030"	"1"	"1804"	"3057"	"486"	"1457"	"20"	"0"	"0"	"152"	"1"	"7"	"2"	"153"	"60"	"3621"	"4021"	"596"	"343"	"281"	"3138"	"200"	"71"	"28"	"5145"	"240"	"10"	"820"	"3"	"3"	"1252"	"1974"	"1679"	"953"	"271"	"75"	"133"	"18"	"6334"	"4"	"30"	"7"	"19416"	"1187"	"108"	"365"	"67"	"1464"	"21"	"280"	"1806"	"386"	"1573"	"4"	"700"	"1357"	"772"	"0"	"0"	"196"	"1239"	"41"	"311"	"1126"	"804"	"2582"	"592"	"206"	"29"	"388"	"2195"	"1265"	"29"	"21"	"4"	"487"	"682"	"121021"	"68"	"14"	"1321"	"616"	"1219"	"466"	"129"	"1"	"2250"	"839"	"359"	"3149"	"6203"	"369"	"742"	"40"	"215"	"445"	"4"	"1"	"504"	"153"	"137"	"102"	"9"	"38"	"16"	"3"	"7"	"1097"	"8"	"1"	"3"	"101"	"2"	"13"	"4"	"2"	"5"	"1220"	"453"	"173"	"1066"	"6469"	"17"	"200"	"41"	"143"	"442"	"951"	"296"	"9"	"1097"	"518"	"36"	"1190"	"1148"	"4"	"2649"	"1"	"188"	"1359"	"2"	"1"	"2"	"1535"	"6"	"746"	"1197"	"4"	"3"	"341"	"703"	"338"	"13"	"621"	"5569"	"534"	"37904"	"55"	"0"	"0"	"4"	"3"	"7757"	"92"	"38"	"25233"	"1804"	"379"	"719"	"55"	"401"	"18868"	"6258"	"2029"	"15"	"72"	"157"	"2"	"109"	"0"	"625"	"55"	"7833"	"100"	"452"	"34"	"2140"	"971"	"295"	"5315"	"876"	"1"	"5"	"1185"	"17"	"8298"	"9929"	"345"	"3"	"616"	"199"	"2"	"0"	"3"	"3057"	"26"	"129"	"779"	"227"	"0"	"1"	"3690"	"44"	"361"	"0"	"0"	"1573"	"4651"	"1429"	"1399"	"810"	"933"	"4"	"0"	"0"	"0"	"3"	"1"	"1"	"35"	"190"	"1208"	"36"	"630"	"1066"	"6"	"921"	"19131"	"0"	"21"	"264"	"1363"	"12"	"78"	"4"	"3643"	"3662"	"1"	"168"	"354"	"17"	"781"	"213"	"1577"	"2"	"3"	"0"	"0"	"5973"	"27311"	"1292"	"202"	"434"	"556"	"4"	"434"	"12"	"483"	"20"	"1374"	"1408"	"165"	"204"	"149"	"1"	"1"	"6"	"395"	"20"	"1"	"5"	"5"	"458"	"160"	"3"	"0"	"8"	"2"	"1"	"2072"	"25"	"279"	"46"	"17"	"1824"	"15"	"297"	"337"	"1103"	"4134"	"725"	"1608"	"1989"	"1098"	"1265"	"1643"	"247"	"1044"	"153"	"1194"	"3693"	"66"	"686"	"82"	"289"	"721"	"2133"	"1243"	"617"	"991"	"240"	"194"	"19"	"89"	"1280"	"155"	"1062"	"492"	"1241"	"105"	"177"	"67"	"338"	"7"	"6"	"1"	"60"	"5"	"496"	"64"	"14"	"29"	"5"	"107"	"1394"	"1335"	"617"	"10"	"1212"	"16"	"1661"	"1"	"11"	"334"	"1650"	"140"	"722"	"1656"	"272"	"24"	"3535"	"76"	"10"	"4014"	"924"	"4"	"1249"	"901"	"3973"	"371"	"8"	"318"	"707"	"944"	"4184"	"1615"	"362"	"1706"	"3516"	"253"	"294"	"322"	"4284"	"625"	"2590"	"433"	"133"	"1465"	"177"	"1848"	"1319"	"7579"	"978"	"303"	"0"	"104"	"40"	"4"	"1090"	"113"	"27"	"27"	"505"	"580"	"369"	"201"	"986"	"9"	"156"	"6817"	"31"	"16"	"10122"	"385"	"135"	"331"	"989"	"1692"	"1473"	"65"	"705"	"1700"	"347"	"1862"	"1110"	"98"	"207"	"20"	"94"	"381"	"825"	"8017"	"5"	"876"	"13616"	"11"	"18"	"74"	"650"	"10"	"773"	"693"	"1032"	"946"	"3341"	"473"	"1123"	"508"	"944"	"312"	"59"	"18"	"167"	"251"	"248"	"32"	"664"	"3638"	"1024"	"962"	"524"	"3069"	"714"	"26"	"4467"	"33"	"272"	"1248"	"2270"	"2268"	"320"	"2105"	"535"	"272"	"119"	"0"	"1999"	"1227"	"1910"	"211"	"3209"	"2555"	"738"	"1530"	"467"	"1612"	"6"	"4"	"839"	"1103"	"4"	"3"	"87"	"203"	"770"	"39"	"6"	"8"	"46"	"541"	"1431"	"529"	"1230"	"430"	"33"	"8186"	"26"	"237"	"292"	"654"	"14"	"7"	"235"	"5"	"1924"	"447"	"1380"	"40"	"0"	"407"	"166"	"2"	"362"	"167"	"1841"	"4343"	"738"	"1"	"3"	"2760"	"89"	"2"	"2"	"1"	"926"	"53"	"3007"	"335"	"2"	"975"	"7"	"175"	"136"	"0"	"4"	"522"	"3"	"3"	"1275"	"183"	"700"	"604"	"2224"	"2439"	"870"	"60"	"1424"	"675"	"6858"	"219"	"4"	"0"	"3"	"115"	"7"	"2"	"1237"	"89"	"4"	"97"	"1733"	"332"	"1964"	"760"	"992"	"3"	"2784"	"1148"	"569"	"2858"	"3607"	"6"	"0"	"0"	"284"	"2"	"2"	"0"	"0"	"14"	"7"	"640"	"454"	"772"	"114"	"522"	"152"	"1744"	"489"	"261"	"696"	"166"	"192"	"786"	"84"	"841"	"1538"	"1385"	"469"	"506"	"30"	"1392"	"7747"	"347"	"873"	"4"	"3"	"16"	"222"	"1800"	"1158"	"900"	"794"	"6"	"57"	"1"	"1"	"18572"	"1707"	"10"	"551"	"2469"	"2718"	"4"	"1528"	"593"	"187"	"898"	"97"	"415"	"0"	"4870"	"848"	"2851"	"493"	"28"	"261"	"2731"	"252"	"85"	"202"	"103"	"167"	"1228"	"493"	"417"	"185"	"97"	"213"	"2652"	"6"	"3275"	"1853"	"2263"	"597"	"467"	"3"	"769"	"5"	"243"	"3755"	"925"	"204"	"745"	"1848"	"996"	"2446"	"206"	"34"	"12"	"2459"	"3"	"3"	"63"	"938"	"201"	"480"	"816"	"452"	"851"	"3292"	"3126"	"2403"	"2098"	"774"	"93"	"1"	"0"	"704"	"19"	"1507"	"310"	"968"	"347"	"94"	"171"	"14"	"383"	"38"	"255"	"146"	"40"	"297"	"4"	"10"	"81"	"8"	"8"	"5"	"4"	"108"	"377"	"5"	"893"	"29"	"3259"	"90"	"2"	"0"	"263"	"670"	"11"	"5043"	"3397"	"190"	"1676"	"1327"	"3257"	"141"	"493"	"6396"	"2231"	"1837"	"2901"	"3617"	"2235"	"62"	"2727"	"5333"	"492"	"5779"	"1976"	"845"	"196"	"1023"	"5658"	"4832"	"1339"	"398"	"24"	"11178"	"62508"	"875"	"1367"	"5"	"1"	"5"	"344"	"192"	"51327"	"2693"	"2903"	"468"	"4353"	"146"	"1928"	"4443"	"0"	"386"	"3624"	"20914"	"12300"	"9"	"800"	"9118"	"115"	"2788"	"1"	"347"	"169"	"21"	"15"	"32"	"176"	"0"	"2"	"0"	"1"	"1"	"8"	"1"	"100"	"3096"	"438"	"961"	"21"	"8"	"234"	"0"	"3316"	"2905"	"205"	"0"	"31"	"3695"	"13"	"105"	"872"	"605"	"5726"	"1"	"327"	"337"	"39048"	"0"	"176"	"14815"	"8397"	"3620"	"1609"	"302"	"1352"	"3500"	"1343"	"1253"	"9281"	"3599"	"2454"	"7"	"1"	"10"	"224"	"2"	"545"	"6"	"1492"	"625"	"2401"	"296"	"985"	"7"	"52"	"3"	"2627"	"280"	"4882"	"129"	"2167"	"93"	"724"	"4"	"16"	"1016"	"289"	"491"	"1027"	"39"	"120"	"247"	"0"	"0"	"7109"	"707"	"837"	"942"	"1115"	"1750"	"2080"	"505"	"939"	"1139"	"809"	"1550"	"608"	"127"	"8"	"1"	"20"	"683"	"2"	"1978"	"431"	"32"	"66"	"1"	"104"	"4"	"0"	"257"	"1859"	"3920"	"2476"	"270"	"1102"	"935"	"443"	"418"	"1"	"3553"	"480"	"14287"	"3"	"844"	"3"	"866"	"3"	"902"	"3457"	"311"	"176"	"35807"	"134"	"94"	"0"	"30"	"1385"	"231"	"318"	"469"	"420"	"1359"	"3084"	"144"	"7"	"5"	"2"	"1"	"0"	"2321"	"1715"	"1094"	"912"	"1414"	"2439"	"678"	"741"	"2469"	"7180"	"1691"	"2"	"1219"	"1403"	"569"	"2954"	"431"	"89"	"676"	"19"	"446"	"2774"	"5092"	"11592"	"2315"	"262"	"1399"	"2625"	"7685"	"1814"	"3586"	"54"	"2324"	"595"	"7079"	"16"	"311"	"400"	"1390"	"1006"	"200"	"4107"	"5162"	"521"	"830"	"750"	"1796"	"50"	"0"	"281"	"485"	"4"	"374"	"2"	"3"	"1391"	"88"	"75"	"0"	"1301"	"304"	"461"	"409"	"1139"	"1100"	"540"	"40"	"108"	"49"	"25"	"1259"	"720"	"2545"	"870"	"1917"	"297"	"1002"	"2369"	"64"	"46"	"1082"	"3"	"0"	"3"	"0"	"1446"	"1"	"0"	"0"	"9"	"0"	"0"	"79"	"412"	"323"	"6"	"839"	"1"	"1"	"0"	"63"	"2347"	"9"	"1"	"326"	"106"	"174"	"26"	"972"	"2"	"3"	"172"	"453"	"844"	"2"	"0"	"5125"	"6625"	"4810"	"178"	"1451"	"8"	"135"	"1928"	"498"	"64"	"1180"	"990"	"1"	"541"	"5592"	"232"	"313"	"559"	"11"	"6"	"10"	"4"	"1444"	"4"	"6"	"8"	"12"	"176"	"6679"	"75"	"402"	"1323"	"271"	"70"	"9"	"348"	"21"	"575"	"17"	"828"	"748"	"26"	"928"	"347"	"3"	"4"	"1486"	"2831"	"51"	"0"	"98"	"40"	"845"	"72"	"2118"	"664"	"3"	"5161"	"4"	"2009"	"719"	"4090"	"0"	"0"	"0"	"0"	"0"	"2"	"0"	"0"	"6"	"0"	"0"	"0"	"0"	"0"	"0"	"0"	"0"	"0"	"0"	"0"	"0"	"0"	"1"	"0"	"0"	"0"	"12"	"6"	"5236"	"2235"	"6747"	"961"	"7305"	"3"	"791"	"3736"	"3140"	"11"	"107"	"54"	"1594"	"1949"	"26"	"2451"	"101"	"2885"	"297"	"0"	"0"	"0"	"0"	"0"	"0"	"0"	"5219"	"61"	"986"	"1587"	"3080"	"1310"	"375"	"509"	"971"	"207"	"498"	"0"	"2"	"3574"	"2279"	"0"	"30134"	"837"	"461"	"326"	"449"	"89"	"23"	"4449"	"107"	"880"	"303"	"1"	"0"	"0"	"0"	"0"	"5"	"821"	"751"	"808"	"1146"	"445"	"4796"	"2035"	"10"	"27"	"520"	"2498"	"1932"	"3830"	"344"	"108"	"0"	"447"	"6"	"3171"	"0"	"18"	"51"	"980"	"1806"	"1799"	"18"	"4"	"40"	"1075"	"540"	"709"	"709"	"132"	"1792"	"223"	"764"	"6142"	"7215"	"197"	"6046"	"762"	"787"	"694"	"932"	"618"	"1588"	"2501"	"80"	"468"	"1652"	"582"	"16"	"142"	"143"	"57"	"52"	"65"	"625"	"26"	"7099"	"1759"	"4"	"1"	"47"	"188"	"439"	"9"	"47"	"3257"	"271"	"1"	"1291"	"2"	"0"	"2"	"2"	"0"	"0"	"1"	"3487"	"2131"	"2339"	"1019"	"3965"	"453"	"332"	"1497"	"123"	"1235"	"170"	"24"	"52"	"1"	"8963"	"0"	"530"	"12"	"1804"	"53"	"965"	"2999"	"34"	"165"	"467"	"922"	"3150"	"8261"	"3574"	"156"	"80"	"1290"	"2626"	"15"	"1"	"4178"	"1107"	"298"	"1093"	"4538"	"67"	"423"	"5449"	"104"	"2"	"17"	"385"	"415"	"6"	"614"	"1695"	"606"	"79"	"493"	"124"	"281"	"2418"	"116"	"0"	"51"	"36"	"584"	"16570"	"1392"	"2"	"747"	"368"	"9336"	"1"	"1442"	"6"	"1570"	"1882"	"371"	"6"	"3933"	"280"	"128"	"2254"	"299"	"69"	"279"	"20"	"612"	"14"	"6176"	"3120"	"323"	"30733"	"876"	"671"	"3654"	"1344"	"61"	"901"	"1643"	"7449"	"209"	"202"	"117"	"545"	"942"	"5957"	"1613"	"2247"	"727"	"1718"	"58"	"16"	"656"	"4175"	"2292"	"1040"	"1849"	"8473"	"1071"	"686"	"3"	"11"	"1177"	"4860"	"8643"	"429"	"1423"	"3752"	"6324"	"383"	"39437"	"341"	"1644"	"1036"	"657"	"4311"	"3331"	"24"	"22"	"333"	"7333"	"2777"	"28"	"1"	"6835"	"2653"	"2191"	"90"	"799"	"1"	"4324"	"1195"	"110"	"76"	"3123"	"32"	"328"	"350"	"1842"	"5924"	"341"	"11672"	"3906"	"1264"	"5206"	"4519"	"631"	"5095"	"5465"	"1470"	"425"	"13"	"2705"	"3"	"1114"	"11"	"998"	"420"	"8667"	"246"	"35"	"814"	"199"	"3174"	"240"	"2590"	"36"	"503"	"2"	"2"	"6129"	"1565"	"17"	"0"	"20"	"181"	"88"	"6"	"5163"	"566"	"881"	"0"	"1"	"4"	"101"	"12"	"8"	"32"	"145"	"42"	"323"	"13"	"16"	"19"	"9"	"23"	"17"	"2080"	"0"	"1"	"1180"	"1"	"5"	"1"	"0"	"3896"	"1952"	"740"	"795"	"1"	"5696"	"135"	"0"	"0"	"0"	"0"	"0"	"0"	"744"	"1"	"42"	"56"	"54"	"0"	"416"	"2424"	"18180"	"577"	"1"	"2785"	"898"	"9"	"43"	"50776"	"534"	"90"	"27"	"11"	"1"	"1836"	"3820"	"4"	"34"	"693"	"148"	"1090"	"32"	"2"	"1"	"0"	"2"	"5391"	"1198"	"739"	"3994"	"347"	"49"	"263"	"29"	"252"	"3612"	"1"	"0"	"2"	"2"	"0"	"7907"	"0"	"2"	"2"	"91"	"6"	"0"	"0"	"4530"	"5"	"2"	"3"	"2768"	"60"	"4"	"501"	"30"	"1920"	"4"	"4"	"1"	"1153"	"74"	"0"	"12"	"43303"	"9"	"3570"	"1777"	"813"	"17"	"17"	"6"	"2"	"0"	"0"	"0"	"0"	"0"	"3"	"658"	"3"	"147"	"687"	"8"	"1"	"46"	"23"	"21"	"0"	"1"	"1"	"194"	"117"	"133"	"0"	"1327"	"2"	"0"	"1"	"0"	"1337"	"334"	"1069"	"6"	"203"	"1052"	"17"	"1"	"3"	"7"	"0"	"0"	"0"	"48"	"0"	"1"	"0"	"0"	"0"	"1"	"0"	"0"	"0"	"22"	"0"	"577"	"0"	"0"	"0"	"1"	"6"	"0"	"0"	"4"	"1313"	"1245"	"250"	"48"	"1066"	"265"	"769"	"1324"	"39"	"8"	"3"	"0"	"5"	"2063"	"56"	"2140"	"0"	"0"	"77407"	"53"	"14"	"0"	"1"	"2235"	"0"	"0"	"185"	"723"	"509"	"15"	"0"	"20"	"566"	"31"	"27"	"3"	"15"	"100"	"0"	"12095"	"6"	"7"	"1"	"2322"	"74782"	"3346"	"297"	"215"	"2305"	"1"	"602"	"465"	"173"	"161"	"14"	"562"	"8715"	"2199"	"807"	"189"	"10"	"1072"	"214"	"342"	"0"	"246"	"2"	"25127"	"756"	"648"	"28"	"182"	"25"	"1800"	"143"	"517"	"656"	"288"	"57"	"413"	"4677"	"3"	"0"	"0"	"0"	"298"	"12"	"1304"	"661"	"101"	"4"	"1047"	"2383"	"3"	"2"	"0"	"115916"	"1"	"3"	"872"	"0"	"147"	"2734"	"227"	"530"	"21277"	"583"	"1468"	"1180"	"4384"	"199"	"177"	"161"	"140"	"85"	"14752"	"261"	"616"	"0"	"2000"	"6252"	"1786"	"1100"	"13737"	"189"	"9"	"1662"	"720"	"1"	"2610"	"3603"	"2"	"16208"	"20733"	"3"	"245"	"11"	"843"	"18"	"3631"	"1127"	"55"	"9"	"240"	"3"	"680"	"39"	"91"	"5"	"747"	"11280"	"10"	"945"	"2"	"0"	"244"	"35"	"0"	"134"	"551"	"3060"	"3746"	"1727"	"537"	"2838"	"17107"	"77"	"1"	"309"	"617"	"0"	"78"	"93"	"1145"	"2128"	"3135"	"205"	"5885"	"1417"	"786"	"0"	"13511"	"259"	"825"	"54"	"567"	"381"	"810"	"10"	"13"	"0"	"1"	"4"	"3812"	"14"	"713"	"4170"	"531"	"869"	"24"	"3"	"1"	"113"	"2696"	"232"	"45"	"901"	"5"	"0"	"7"	"1605"	"420"	"2"	"836"	"676"	"396"	"698"	"2"	"1114"	"1157"	"2139"	"269"	"17088"	"0"	"1"	"5948"	"462"	"4"	"246"	"2"	"1"	"1"	"8960"	"5608"	"2"	"179"	"1"	"68"	"156"	"1724"	"5031"	"2482"	"3"	"3"	"1"	"9"	"289"	"3"	"1"	"77"	"99"	"688"	"75"	"66"	"17"	"5468"	"1006"	"8"	"0"	"4405"	"1"	"115"	"1897"	"54"	"287"	"83"	"1804"	"345"	"1677"	"181"	"1"	"408"	"57"	"47"	"42"	"637"	"1778"	"9"	"3328"	"112"	"161"	"49"	"246"	"9667"	"3634"	"136"	"3014"	"693"	"0"	"2"	"900"	"26"	"315"	"2232"	"642"	"434"	"0"	"0"	"417"	"1"	"2701"	"2103"	"21"	"2"	"1103"	"6"	"1149"	"347"	"1029"	"1"	"0"	"23"	"48"	"4249"	"6"	"40"	"435"	"2148"	"22"	"145"	"34"	"2036"	"1"	"4"	"611"	"2"	"1"	"93"	"5"	"124"	"87"	"44"	"1"	"86"	"1"	"2"	"2"	"2"	"3"	"84"	"42"	"4"	"1"	"211"	"0"	"2"	"12"	"580"	"6"	"1"	"2"	"1"	"19"	"0"	"31"	"40"	"196"	"15"	"1"	"3"	"215"	"26"	"1"	"6"	"196"	"3"	"5"	"5"	"0"	"0"	"12"	"1"	"47"	"77"	"18"	"717"	"2"	"0"	"2091"	"0"	"231339"	"39983"	"16"	"31576"	"96027"	"0"	"7391"	"1"	"14144"	"221"	"166"	"60243"	"15699"	"119926"	"22102"	"537"	"2967"	"5685"	"2"	"4751"	"1"	"864"	"1911"	"2"	"505"	"98"	"4207"	"41"	"776"	"23"	"1183"	"962"	"325"	"14"	"1693"	"1073"	"35031"	"356"	"2645"	"2301"	"733"	"2600"	"7279"	"2"	"65"	"25199"	"48"	"1"	"0"	"787"	"1"	"138"	"0"	"1"	"133"	"3"	"111"	"126"	"1"	"565"	"2361"	"6"	"280"	"1745"	"140"	"0"	"2"	"1241"	"2259"	"83"	"24"	"58"	"15"	"57"	"93"	"20"	"5"	"8"	"250"	"1"	"114"	"242"	"13509"	"13"	"2"	"3"	"27"	"9445"	"1878"	"2234"	"1691"	"0"	"38"	"153"	"1833"	"63238"	"20518"	"1417"	"13330"	"692"	"5"	"1812"	"0"	"3709"	"3"	"1961"	"55"	"110"	"1"	"2300"	"251"	"4"	"9"	"6"	"148"	"2027"	"3395"	"37"	"0"	"4317"	"1248"	"1247"	"74"	"68"	"152"	"1319"	"4"	"1"	"70"	"35"	"37"	"642"	"1426"	"4609"	"664"	"492"	"2"	"0"	"11301"	"19"	"599"	"3"	"187"	"191"	"2039"	"51"	"2"	"131"	"1233"	"0"	"4475"	"2866"	"1517"	"9469"	"186"	"49"	"13"	"16"	"15559"	"6"	"44"	"2"	"698"	"38"	"249"	"20"	"128"	"18044"	"1461"	"15"	"21"	"282"	"49"	"3"	"2"	"460"	"931"	"144"	"8"	"2141"	"646"	"489"	"49"	"1083"	"3062"	"26"	"502"	"0"	"9"	"3599"	"54"	"1130"	"2329"	"8"	"2694"	"6912"	"188"	"11"	"16"	"237"	"0"	"118"	"2602"	"137"	"4"	"33"	"7"	"5"	"691"	"0"	"401"	"996"	"3164"	"106"	"27"	"1386"	"74"	"12"	"2495"	"226"	"14"	"122"	"10506"	"23"	"9005"	"0"	"0"	"1"	"13"	"1146"	"722"	"166"	"1192"	"2243"	"1468"	"1"	"2650"	"17"	"10"	"1"	"38"	"866"	"211"	"0"	"1"	"5"	"11"	"21"	"338"	"4384"	"29"	"1108"	"3572"	"1"	"26"	"217"	"121"	"33"	"39"	"126"	"122"	"3615"	"2520"	"4175"	"727"	"11"	"36"	"1027"	"1"	"14129"	"660"	"658"	"1045"	"10"	"0"	"625"	"5"	"820"	"5"	"3"	"4"	"0"	"25"	"838"	"2"	"145"	"0"	"65"	"13"	"0"	"1"	"151"	"4"	"1"	"9"	"3"	"1"	"464"	"7"	"51"	"515"	"0"	"66"	"0"	"847"	"2"	"2"	"98"	"1"	"3"	"8"	"8"	"133"	"0"	"909"	"74"	"47"	"82"	"120"	"9"	"5"	"275"	"6"	"0"	"14"	"0"	"78"	"160"	"6"	"39"	"48"	"45"	"1"	"248"	"11"	"0"	"3"	"1"	"184"	"6"	"10"	"2"	"26"	"14"	"2"	"1"	"2"	"141"	"0"	"4"	"41"	"8"	"3"	"17"	"0"	"4"	"2"	"3"	"1"	"0"	"0"	"1"	"0"	"1"	"119"	"7"	"0"	"6"	"97"	"0"	"25"	"16"	"2"	"127"	"1"	"2"	"1"	"0"	"0"	"9"	"57"	"4"	"10"	"6"	"3"	"5"	"117"	"2"	"1"	"7"	"1"	"12"	"1"	"10"	"733"	"236"	"90"	"13"	"1931"	"1263"	"160"	"0"	"736"	"5"	"0"	"34"	"3445"	"19"	"1"	"320"	"1313"	"95"	"96"	"78"	"318"	"33"	"88"	"307"	"134"	"145"	"48"	"10"	"101"	"1"	"109"	"165"	"20"	"540"	"428"	"170"	"72"	"5"	"958"	"243"	"229"	"56"	"26"	"45"	"63"	"395"	"22"	"1760"	"371"	"166"	"311"	"468"	"435"	"1395"	"31"	"3281"	"249"	"779"	"8432"	"1543"	"11"	"30"	"1393"	"1496"	"2452"	"2772"	"150"	"855"	"1173"	"12"	"391"	"9"	"91"	"1"	"0"	"1"	"17"	"51"	"12"	"6"	"0"	"1"	"1"	"136"	"3"	"1"	"0"	"50"	"36"	"2"	"1"	"938"	"13"	"5"	"15"	"12"	"105"	"1356"	"12"	"5"	"0"	"13"	"3"	"25"	"0"	"0"	"0"	"0"	"0"	"0"	"1"	"0"	"0"	"0"	"67"	"2"	"2"	"2"	"243"	"5"	"0"	"127"	"3"	"9"	"4"	"0"	"490"	"0"	"167"	"207"	"0"	"0"	"0"	"50"	"2"	"0"	"21"	"0"	"0"	"0"	"0"	"14"	"0"	"2"	"0"	"1"	"2"	"1"	"120"	"18"	"0"	"0"	"1"	"1"	"0"	"0"	"2"	"0"	"3"	"23"	"2"	"0"	"0"	"0"	"7"	"0"	"0"	"3"	"9"	"8"	"0"	"2"	"14"	"9"	"1"	"1"	"6"	"21"	"1"	"3"	"0"	"1"	"33"	"10"	"10"	"8"	"5"	"0"	"1"	"1"	"21"	"14"	"0"	"0"	"15"	"2174"	"600"	"2951"	"4"	"2245"	"735"	"8291"	"316"	"282"	"2313"	"1683"	"42"	"898"	"6788"	"2196"	"9841"	"1739"	"1257"	"2585"	"939"	"151"	"379"	"32"	"971"	"1200"	"3752"	"1142"	"1009"	"315"	"2172"	"4422"	"500"	"380"	"232"	"219"	"332"	"2311"	"4166"	"29529"	"3"	"0"	"13"	"9672"	"941"	"813"	"1432"	"120"	"1066"	"5"	"4"	"5"	"1162"	"580"	"1564"	"918"	"1768"	"1024"	"110"	"24887"	"871"	"26"	"90"	"2226"	"1121"	"43082"	"1150"	"647"	"2511"	"836"	"20553"	"2"	"649"	"196"	"2866"	"76"	"1219"	"584"	"16"	"1381"	"220"	"1874"	"30238"	"3810"	"1322"	"14"	"2441"	"583"	"406"	"69"	"9136"	"1931"	"654"	"17906"	"1927"	"1158"	"1118"	"191"	"570"	"190"	"2488"	"37"	"1508"	"246"	"1249"	"546"	"2171"	"223"	"11839"	"29121"	"0"	"845"	"728"	"2304"	"41"	"22"	"8"	"8"	"168447"	"328"	"1500"	"4288"	"259"	"346"	"21490"	"709"	"4199"	"436"	"6840"	"82"	"1510"	"891"	"203"	"56"	"602"	"3"	"2143"	"2683"	"19210"	"3133"	"337"	"1898"	"790"	"5614"	"7510"	"9556"	"1834"	"8214"	"23456"	"4185"	"0"	"1521"	"1414"	"3"	"0"	"5431"	"7"	"0"	"5"	"2"	"2120"	"1"	"2"	"8"	"1"	"52"	"487"	"3774"	"68"	"1"	"1"	"3319"	"4"	"3"	"1"	"2"	"16907"	"2951"	"31"	"321"	"589"	"2118"	"453"	"1893"	"8"	"5265"	"132"	"176"	"102"	"51"	"28"	"1479"	"1538"	"294"	"1241"	"101"	"1803"	"2248"	"612"	"1878"	"116"	"75"	"6"	"3"	"81"	"10"	"1623"	"4"	"863"	"92"	"1293"	"72"	"3370"	"2314"	"387"	"500"	"5457"	"1593"	"5711"	"664"	"7"	"45"	"50"	"2"	"4"	"1"	"1"	"1"	"0"	"7"	"1"	"3"	"1"	"2"	"0"	"3907"	"84"	"356"	"3348"	"104"	"11524"	"34"	"383"	"528"	"1923"	"74"	"1"	"350"	"21"	"1550"	"1539"	"44"	"1"	"16"	"10"	"1201"	"196"	"97"	"947"	"284"	"17"	"68"	"1720"	"145"	"65"	"540"	"1608"	"667"	"1250"	"641"	"210"	"817"	"712"	"10884"	"11"	"3371"	"94"	"10"	"2"	"3"	"3"	"668"	"178"	"89"	"3"	"362"	"14"	"4"	"103"	"1841"	"225"	"572"	"4"	"2809"	"1779"	"2499"	"7"	"25"	"11"	"137"	"18"	"954"	"8574"	"2253"	"2246"	"3313"	"1679"	"705"	"11"	"5"	"0"	"127"	"208"	"310"	"111"	"1557"	"8"	"122"	"2220"	"0"	"0"	"0"	"0"	"0"	"0"	"0"	"0"	"0"	"0"	"0"	"0"	"0"	"0"	"0"	"0"	"0"	"0"	"0"	"0"	"0"	"0"	"0"	"0"	"0"	"0"	"2317"	"266"	"237"	"479"	"0"	"92"	"0"	"1079"	"2"	"330"	"125"	"652"	"12978"	"2580"	"0"	"0"	"8"	"13"	"10"	"0"	"1"	"0"	"0"	"1"	"0"	"1"	"0"	"0"	"2"	"2"	"1"	"0"	"2"	"1"	"1"	"0"	"0"	"4"	"0"	"4"	"1"	"175"	"3733"	"3631"	"251"	"1964"	"732"	"5"	"0"	"27"	"684"	"283"	"4"	"6864"	"17"	"8"	"4829"	"276"	"546"	"273"	"5"	"2894"	"29"	"3130"	"7"	"94"	"3048"	"0"	"0"	"0"	"1922"	"52"	"488"	"0"	"4"	"222"	"1040"	"4890"	"459"	"489"	"6"	"177"	"7"	"71"	"0"	"2"	"7"	"1857"	"18"	"321"	"1848"	"2199"	"3655"	"982"	"223"	"1"	"0"	"0"	"0"	"251"	"124"	"1232"	"442"	"149"	"1973"	"463"	"1"	"7"	"2"	"15"	"1"	"285"	"485"	"887"	"1271"	"1242"	"1002"	"307"	"1618"	"2184"	"1423"	"727"	"214"	"420"	"412"	"17"	"31"	"17"	"5"	"103"	"1324"	"0"	"1"	"376"	"3890"	"1736"	"164"	"6600"	"5032"	"2105"	"5060"	"74"	"581"	"808"	"319"	"455"	"625"	"130"	"270"	"296"	"428"	"736"	"0"	"0"	"1"	"1"	"2"	"0"	"10"	"105"	"75"	"6104"	"900"	"3021"	"1121"	"363"	"687"	"752"	"657"	"1188"	"2512"	"0"	"0"	"0"	"1408"	"3028"	"6126"	"468"	"936"	"14"	"1"	"0"	"3697"	"84"	"1248"	"1293"	"853"	"2642"	"1683"	"2411"	"81"	"4"	"12"	"1436"	"0"	"30"	"7930"	"884"	"241"	"120"	"642"	"308"	"7"	"0"	"1"	"6"	"7"	"0"	"0"	"707"	"1083"	"357"	"410"	"70"	"44"	"136"	"77"	"1801"	"700"	"224"	"817"	"4367"	"1137"	"2984"	"1512"	"2351"	"1498"	"15"	"1359"	"6804"	"2445"	"398"	"328"	"5"	"2496"	"55"	"3113"	"1317"	"2978"	"27"	"6415"	"3084"	"3733"	"285"	"279"	"2328"	"19"	"3"	"22"	"0"	"0"	"0"	"0"	"130"	"17"	"4"	"0"	"0"	"29"	"269"	"802"	"2521"	"9"	"4192"	"1184"	"3126"	"2"	"3818"	"5561"	"0"	"3"	"6"	"6436"	"12"	"8"	"655"	"552"	"8851"	"1536"	"2074"	"44"	"2"	"56"	"319"	"2"	"1661"	"2708"	"961"	"1498"	"1403"	"1"	"1"	"21"	"12966"	"0"	"2"	"4"	"157"	"73"	"5"	"1"	"1"	"1381"	"7"	"4"	"1073"	"0"	"2060"	"0"	"1208"	"794"	"1348"	"1416"	"1900"	"3450"	"1655"	"2136"	"639"	"1563"	"677"	"50"	"326"	"535"	"1770"	"5915"	"0"	"1"	"1"	"2173"	"4"	"3200"	"6500"	"2153"	"1"	"0"	"0"	"2"	"3"	"5"	"102"	"30583"	"16947"	"27091"	"35639"	"27924"	"16117"	"4114"	"412"	"191"	"59"	"1"	"1836"	"322"	"2594"	"8440"	"0"	"1962"	"0"	"24"	"0"	"64"	"2"	"0"	"0"	"0"	"11"	"11"	"1091"	"1419"	"208"	"88"	"3596"	"503"	"586"	"639"	"7"	"10"	"10"	"796"	"0"	"1"	"0"	"968"	"15"	"0"	"0"	"18"	"3110"	"111"	"2437"	"4"	"1682"	"1169"	"1525"	"1163"	"1114"	"1310"	"353"	"4281"	"1264"	"11161"	"46"	"1923"	"90"	"2399"	"10"	"96"	"35"	"1"	"0"	"1340"	"4842"	"1"	"0"	"0"	"4"	"4751"	"1978"	"9"	"12"	"1"	"13"	"2"	"7"	"31263"	"1"	"2"	"134"	"0"	"959"	"0"	"2491"	"1"	"1"	"3"	"800"	"0"	"1"	"3749"	"29"	"777"	"1342"	"362"	"2724"	"0"	"0"	"5"	"204"	"32"	"200"	"1254"	"7"	"1211"	"1581"	"1601"	"3"	"12"	"5679"	"5283"	"92"	"568"	"268"	"576"	"2018"	"2685"	"1365"	"8406"	"1262"	"303"	"671"	"2"	"2"	"0"	"0"	"922"	"1"	"0"	"9"	"513"	"13"	"1"	"3"	"447"	"128"	"2"	"0"	"47"	"2"	"0"	"0"	"1"	"81"	"1"	"1"	"51"	"1"	"1"	"0"	"1"	"73"	"55"	"7"	"2"	"0"	"124"	"3"	"519"	"2661"	"0"	"0"	"0"	"21"	"8"	"0"	"1253"	"3"	"2"	"3"	"33"	"187"	"12304"	"20"	"124"	"2372"	"2064"	"2859"	"3469"	"102"	"6310"	"3767"	"2737"	"287"	"103"	"1"	"7"	"0"	"0"	"1"	"676"	"7"	"7"	"2"	"3356"	"1"	"477"	"891"	"1905"	"8"	"2"	"6"	"126"	"7"	"1"	"0"	"463"	"3"	"0"	"0"	"1"	"1"	"0"	"10"	"0"	"24"	"955"	"7982"	"555"	"480"	"104"	"1"	"5"	"6"	"41"	"4"	"160"	"2081"	"2"	"1"	"3"	"4930"	"3335"	"0"	"3635"	"1961"	"1"	"4"	"6535"	"0"	"3308"	"2215"	"7029"	"100"	"2803"	"0"	"0"	"0"	"18"	"6"	"0"	"2"	"2"	"1344"	"233"	"327"	"45"	"27"	"34"	"0"	"2"	"0"	"0"	"1"	"5691"	"996"	"469"	"182"	"3"	"3"	"0"	"16"	"1"	"7"	"67"	"13"	"140"	"37"	"4"	"0"	"5"	"5957"	"127"	"0"	"3685"	"12"	"1"	"0"	"3"	"301"	"0"	"0"	"8"	"87"	"1793"	"13"	"4"	"3"	"3"	"4956"	"17"	"0"	"0"	"3"	"6"	"3403"	"1"	"824"	"1140"	"161"	"2"	"9"	"0"	"388"	"47"	"122"	"1114"	"3674"	"47"	"10"	"4"	"3"	"2"	"5"	"57"	"2"	"2"	"0"	"1"	"2394"	"1150"	"2916"	"89"	"119"	"14"	"1"	"234"	"856"	"816"	"3122"	"3397"	"5324"	"31464"	"5170"	"3723"	"4167"	"1890"	"44"	"8824"	"6599"	"0"	"2"	"3"	"16"	"4"	"0"	"688"	"3"	"15"	"1"	"2"	"1"	"13"	"2"	"2"	"7"	"0"	"0"	"0"	"5"	"16"	"4"	"216"	"2"	"10"	"22"	"0"	"5"	"42"	"45"	"8"	"0"	"34"	"0"	"7"	"5"	"1"	"10"	"1105"	"208"	"175"	"740"	"1446"	"7862"	"1"	"0"	"0"	"9"	"0"	"3"	"2"	"0"	"14"	"0"	"4"	"0"	"72"	"147"	"0"	"3"	"0"	"0"	"2"	"4"	"1"	"136"	"1"	"0"	"1"	"0"	"244"	"36"	"13"	"0"	"7"	"2"	"696"	"1"	"0"	"217"	"5"	"39"	"16001"	"573"	"3640"	"0"	"2"	"166"	"1"	"9"	"2"	"2"	"12"	"1"	"0"	"11"	"0"	"15"	"4"	"7401"	"766"	"4"	"0"	"1"	"0"	"23"	"1"	"4"	"1"	"130"	"3"	"2"	"2"	"2"	"1"	"51"	"1"	"1"	"0"	"0"	"0"	"0"	"31"	"0"	"0"	"994"	"16679"	"168"	"243"	"3"	"0"	"1"	"2"	"0"	"182"	"0"	"267"	"68"	"0"	"2"	"1"	"0"	"1"	"138"	"0"	"2"	"10"	"65"	"260"	"93"	"108"	"17"	"1451"	"4"	"0"	"20"	"257"	"0"	"298"	"0"	"1"	"0"	"0"	"1"	"2"	"1"	"22"	"4"	"0"	"1"	"5"	"6146"	"4068"	"2055"	"20"	"2215"	"535"	"4961"	"15"	"5"	"52"	"3"	"67"	"13385"	"0"	"3"	"107"	"63"	"1555"	"1043"	"5660"	"1859"	"2190"	"3106"	"1183"	"1"	"2"	"0"	"0"	"0"	"0"	"0"	"0"	"4"	"0"	"113"	"579"	"5943"	"898"	"3"	"388"	"208"	"1026"	"930"	"42"	"146"	"757"	"0"	"0"	"0"	"0"	"0"	"0"	"622"	"231"	"613"	"1251"	"12"	"1371"	"4149"	"11"	"1"	"630"	"0"	"224"	"1"	"0"	"0"	"2"	"0"	"2"	"0"	"3"	"50"	"0"	"1"	"11"	"1"	"2"	"78"	"2"	"1"	"1"	"0"	"1"	"5"	"7"	"2743"	"1890"	"6068"	"276"	"62"	"1293"	"1"	"0"	"6"	"66"	"1"	"0"	"4"	"1"	"6"	"0"	"2"	"8664"	"3153"	"1"	"2443"	"55"	"978"	"122"	"10"	"435"	"1471"	"1971"	"1"	"20"	"1258"	"2645"	"625"	"172"	"6"	"876"	"337"	"1193"	"283"	"589"	"875"	"295"	"154"	"1001"	"1"	"63"	"24488"	"664"	"70"	"945"	"6"	"493"	"783"	"20"	"2"	"1"	"3"	"4"	"2"	"1"	"3"	"23363"	"37"	"5"	"196"	"9"	"5"	"68"	"42"	"18"	"37525"	"8"	"17"	"122"	"816"	"618"	"445"	"1528"	"862"	"466"	"1557"	"28261"	"1413"	"1"	"1"	"182"	"396"	"36"	"182"	"27"	"16"	"10442"	"259"	"656"	"608"	"556"	"11"	"917"	"548"	"519"	"1516"	"0"	"66"	"2"	"2"	"0"	"1"	"18"	"0"	"0"	"1"	"5"	"3"	"0"	"0"	"5"	"0"	"787"	"3574"	"2"	"684"	"438"	"1085"	"1"	"425"	"1"	"498"	"11780"	"257"	"2808"	"28"	"4"	"0"	"4"	"1"	"1"	"0"	"34"	"1183"	"1"	"1949"	"1015"	"64"	"1485"	"206"	"3"	"0"	"9"	"0"	"1"	"33"	"783"	"306"	"834"	"49"	"2019"	"2530"	"946"	"172"	"35"	"7"	"0"	"0"	"1"	"2"	"0"	"6"	"2"	"2"	"0"	"0"	"0"	"27"	"9"	"660"	"4205"	"654"	"14"	"694"	"15"	"1899"	"2"	"3907"	"95"	"222"	"636"	"1032"	"2889"	"0"	"0"	"1"	"443"	"1910"	"46"	"313"	"1020"	"1167"	"360"	"1144"	"2"	"227"	"784"	"990"	"1120"	"6"	"7"	"235"	"2496"	"0"	"5"	"596"	"144"	"1900"	"490"	"328"	"897"	"460"	"305"	"7"	"6375"	"827"	"1188"	"15"	"672"	"104"	"1602"	"473"	"479"	"1109"	"370"	"12"	"284"	"2"	"165"	"6120"	"267"	"2042"	"2560"	"284"	"14"	"22641"	"2105"	"801"	"18163"	"34"	"298"	"9114"	"217"	"1485"	"41"	"368"	"706"	"3"	"1103"	"1307"	"322"	"2"	"271"	"252"	"82"	"881"	"50"	"555"	"312"	"570"	"2"	"864"	"1727"	"1095"	"16"	"757"	"210"	"1497"	"522"	"712"	"1"	"87"	"478"	"2082"	"0"	"4"	"23"	"1596"	"16"	"355"	"1144"	"556"	"397"	"6898"	"643"	"1705"	"118"	"3"	"78"	"1089"	"528"	"383"	"38"	"14"	"4"	"29"	"768"	"809"	"2310"	"16"	"3038"	"3"	"5"	"4"	"0"	"16"	"7"	"2"	"1230"	"616"	"3"	"341"	"1735"	"1249"	"467"	"807"	"15"	"1023"	"1"	"454"	"637"	"2"	"550"	"1635"	"769"	"400"	"1688"	"7"	"25"	"173"	"61"	"74"	"462"	"4508"	"8"	"1005"	"6963"	"3"	"1901"	"1"	"0"	"0"	"1"	"64"	"1"	"2"	"46"	"103"	"1843"	"6"	"21"	"608"	"540"	"439"	"3"	"89"	"0"	"2705"	"159"	"130"	"273"	"1164"	"884"	"1015"	"989"	"119"	"131"	"6525"	"927"	"87"	"489"	"70"	"465"	"5"	"459"	"933"	"676"	"437"	"1066"	"427"	"0"	"1701"	"2289"	"282"	"12"	"188"	"2"	"6"	"3"	"0"	"40"	"4"	"557"	"1562"	"0"	"0"	"529"	"7"	"303"	"74"	"6371"	"137"	"569"	"27"	"2273"	"881"	"755"	"316"	"1849"	"0"	"1546"	"233"	"398"	"909"	"434"	"315"	"5"	"4080"	"28"	"14124"	"2109"	"8990"	"177"	"717"	"1548"	"1287"	"2816"	"222"	"3"	"39"	"77"	"15"	"1075"	"157"	"2487"	"2"	"1748"	"2250"	"847"	"307"	"685"	"242"	"163"	"91"	"318"	"6067"	"9"	"12"	"570"	"389"	"92"	"638"	"1861"	"173"	"26"	"5"	"2088"	"17"	"17"	"629"	"67"	"3864"	"171"	"15"	"4453"	"52"	"267"	"258"	"3406"	"2"	"0"	"531"	"127"	"283"	"153"	"19"	"438"	"935"	"1141"	"370"	"542"	"52"	"682"	"255"	"121"	"1132"	"1429"	"70"	"0"	"375"	"5675"	"1166"	"18"	"5"	"29"	"609"	"64"	"2284"	"40"	"7"	"46"	"1078"	"1"	"286"	"4095"	"569"	"898"	"15103"	"652"	"985"	"0"	"25"	"0"	"2"	"0"	"0"	"2"	"17"	"1"	"0"	"0"	"0"	"16"	"644"	"45"	"44"	"7"	"0"	"0"	"2"	"0"	"0"	"1"	"2"	"10"	"1"	"0"	"354"	"102"	"440"	"2"	"1455"	"2738"	"66"	"61"	"6"	"300"	"9"	"2041"	"254"	"23867"	"44"	"640"	"7"	"782"	"17"	"1855"	"669"	"7"	"15"	"4"	"487"	"2"	"5"	"109"	"722"	"10"	"238"	"1942"	"665"	"1855"	"87"	"1"	"0"	"0"	"0"	"0"	"1"	"1"	"0"	"2"	"88"	"1"	"4"	"169"	"0"	"2104"	"16"	"13"	"20"	"18"	"1"	"0"	"0"	"20"	"9"	"0"	"4"	"1"	"2980"	"33995"	"1"	"0"	"1"	"9354"	"4715"	"1573"	"1383"	"1084"	"1920"	"1624"	"258"	"453"	"26"	"5"	"0"	"4"	"0"	"1"	"60"	"1"	"3"	"44"	"73"	"3"	"0"	"0"	"4"	"2"	"0"	"17"	"13"	"5"	"1"	"3"	"1"	"0"	"0"	"8"	"16"	"0"	"1"	"728"	"369"	"1"	"17"	"92"	"0"	"17"	"1149"	"863"	"473"	"1559"	"8"	"3"	"7"	"105"	"5055"	"1"	"0"	"0"	"5"	"316"	"25"	"192"	"740"	"12"	"743"	"2"	"3"	"629"	"1"	"2"	"0"	"1"	"1"	"280"	"2"	"3"	"0"	"76"	"2850"	"1"	"1816"	"0"	"2"	"393"	"1180"	"16"	"21"	"282"	"247"	"831"	"0"	"0"	"78"	"2"	"1"	"1"	"0"	"0"	"120"	"11"	"1"	"0"	"2"	"0"	"432"	"1656"	"1183"	"422"	"0"	"0"	"0"	"3"	"3"	"2"	"7"	"399"	"0"	"3595"	"1469"	"3057"	"1366"	"2862"	"64"	"18"	"1356"	"1"	"12"	"211"	"1421"	"93"	"3496"	"3479"	"1017"	"22"	"1"	"34"	"9089"	"22"	"0"	"2027"	"110"	"732"	"32"	"1219"	"4"	"86"	"324"	"87"	"12"	"237"	"529"	"5"	"680"	"3"	"2"	"3"	"6"	"17"	"309"	"519"	"1262"	"165"	"0"	"2"	"3"	"0"	"1"	"1"	"3"	"0"	"1"	"1"	"5717"	"0"	"107"	"160"	"401"	"4407"	"4"	"410"	"928"	"972"	"152"	"19"	"1325"	"578"	"1801"	"0"	"6"	"3"	"0"	"0"	"1"	"80"	"0"	"10"	"0"	"22"	"18"	"0"	"0"	"3"	"2"	"0"	"4"	"1"	"1"	"0"	"4968"	"0"	"1"	"0"	"3"	"0"	"0"	"3"	"1"	"0"	"4"	"5"	"0"	"1"	"4"	"1"	"0"	"4"	"0"	"0"	"0"	"6"	"1"	"18"	"3"	"153"	"358"	"326"	"1212"	"2"	"1"	"0"	"43"	"0"	"1"	"2"	"17"	"0"	"0"	"0"	"4"	"13"	"0"	"0"	"2"	"0"	"1"	"1"	"236"	"0"	"1"	"79"	"59"	"2"	"8"	"10"	"0"	"6"	"811"	"0"	"29"	"0"	"2"	"2"	"0"	"16"	"2"	"0"	"3"	"0"	"2"	"0"	"28"	"232"	"1"	"17"	"6"	"0"	"0"	"1"	"4"	"81"	"14"	"11754"	"2020"	"1496"	"7231"	"9782"	"1916"	"1115"	"4"	"15"	"44"	"172"	"206"	"0"	"3"	"6"	"0"	"2"	"9"	"5"	"0"	"8"	"1"	"3"	"0"	"1"	"0"	"5"	"5"	"6"	"350"	"0"	"0"	"0"	"4"	"2"	"21"	"1"	"2"	"2"	"3"	"30"	"8"	"229"	"2973"	"3002"	"141"	"1"	"5"	"1"	"12"	"4"	"2"	"2"	"4"	"7"	"2"	"2"	"1167"	"219"	"0"	"0"	"26"	"6"	"0"	"224"	"3872"	"72"	"70"	"35"	"254"	"3"	"31"	"37"	"5"	"44"	"3"	"993"	"5221"	"1855"	"36933"	"2"	"0"	"100"	"3"	"5"	"13"	"35"	"127"	"36"	"1"	"986"	"3"	"4"	"7"	"957"	"0"	"0"	"2"	"0"	"1"	"0"	"32"	"57"	"0"	"9"	"0"	"7"	"4"	"14"	"2"	"3"	"179"	"340"	"13"	"1069"	"57"	"1572"	"349"	"134"	"47"	"698"	"2435"	"2"	"37"	"6"	"29"	"24"	"1"	"16"	"86"	"0"	"449"	"387"	"22"	"3"	"4"	"1"	"482"	"43"	"0"	"0"	"1"	"4"	"37"	"0"	"2"	"1"	"5"	"1"	"9"	"24"	"14"	"0"	"8"	"42"	"0"	"0"	"8"	"2"	"0"	"4"	"1346"	"4610"	"16"	"5"	"3"	"3"	"3"	"1"	"0"	"0"	"0"	"0"	"28"	"1"	"3"	"1"	"6"	"0"	"9"	"9"	"0"	"6"	"2"	"5"	"1"	"1"	"1"	"6"	"0"	"1"	"2"	"4"	"1533"	"1273"	"0"	"1"	"0"	"0"	"0"	"13"	"18"	"0"	"14"	"0"	"293"	"621"	"3"	"2"	"2"	"2"	"5552"	"0"	"6"	"0"	"11"	"0"	"1"	"4"	"1"	"4"	"28"	"0"	"1"	"1750"	"1"	"6"	"40"	"2"	"10"	"2991"	"2"	"4"	"3359"	"2404"	"1336"	"653"	"0"	"5"	"5"	"4"	"11"	"45"	"0"	"0"	"0"	"802"	"3"	"0"	"6"	"5"	"21"	"3"	"1"	"2"	"15"	"71"	"1862"	"15"	"6"	"63"	"34"	"21"	"1"	"228"	"0"	"23"	"10264"	"3"	"4"	"782"	"8"	"7"	"0"	"107"	"0"	"5"	"6"	"4"	"1"	"0"	"0"	"8"	"2"	"10"	"3"	"0"	"0"	"0"	"0"	"1"	"3"	"1"	"7"	"11"	"0"	"4"	"0"	"32"	"1801"	"24"	"0"	"7"	"8"	"1"	"3"	"0"	"5"	"0"	"0"	"3"	"1437"	"793"	"1"	"653"	"4"	"4"	"2"	"1017"	"1"	"0"	"948"	"8"	"0"	"0"	"0"	"4"	"0"	"0"	"2"	"53"	"8"	"6"	"10"	"4"	"0"	"1"	"0"	"1"	"0"	"11"	"0"	"0"	"0"	"0"	"0"	"1"	"0"	"0"	"795"	"2"	"555"	"649"	"208"	"78"	"1156"	"156"	"33"	"0"	"567"	"381"	"614"	"2116"	"270"	"1413"	"0"	"1"	"0"	"0"	"0"	"3"	"0"	"32"	"2"	"5"	"0"	"1"	"32"	"11"	"2"	"5"	"1194"	"0"	"0"	"3"	"3"	"28"	"64"	"0"	"0"	"9"	"12"	"1141"	"714"	"0"	"145"	"48271"	"1646"	"3"	"3"	"3"	"8"	"4"	"0"	"2"	"0"	"16"	"1"	"7"	"17"	"2"	"13"	"1"	"15"	"57"	"0"	"6"	"6"	"0"	"14"	"4"	"5"	"1"	"39"	"82"	"4"	"1"	"3"	"1"	"131"	"1938"	"7"	"0"	"7"	"2"	"1"	"1"	"18"	"0"	"2"	"1"	"0"	"1"	"0"	"22"	"2"	"6"	"9"	"52"	"1"	"2"	"0"	"393"	"2"	"322"	"2"	"7"	"50"	"0"	"0"	"3"	"0"	"1"	"1"	"2"	"4"	"2"	"2"	"4161"	"1"	"3"	"2"	"1"	"8"	"2"	"0"	"7"	"1"	"2"	"2"	"0"	"42"	"2"	"934"	"2"	"1"	"0"	"2"	"3639"	"3"	"18"	"0"	"12"	"1"	"70"	"0"	"0"	"4"	"1661"	"6464"	"0"	"25"	"0"	"1"	"0"	"8"	"11"	"63"	"9"	"17"	"2"	"1"	"0"	"0"	"1"	"11"	"7"	"0"	"0"	"2"	"2"	"0"	"0"	"1"	"0"	"1"	"943"	"7873"	"7"	"10"	"9"	"1"	"1"	"4"	"0"	"0"	"1"	"0"	"0"	"1"	"0"	"241"	"2"	"0"	"0"	"0"	"173"	"16"	"91"	"931"	"1029"	"1"	"0"	"0"	"0"	"11"	"1"	"0"	"2"	"490"	"2"	"33"	"3040"	"35"	"0"	"5"	"13"	"7"	"2"	"6"	"4"	"0"	"1"	"0"	"1"	"0"	"15"	"0"	"5"	"0"	"0"	"0"	"7"	"2"	"1"	"0"	"1"	"0"	"1"	"2"	"4"	"12"	"0"	"1"	"0"	"2"	"5"	"2"	"0"	"120"	"0"	"1"	"1"	"0"	"1"	"0"	"0"	"1"	"0"	"2"	"0"	"1"	"1"	"0"	"0"	"0"	"0"	"0"	"1"	"2"	"0"	"4"	"0"	"7"	"15"	"1"	"0"	"5"	"0"	"10"	"1"	"0"	"0"	"30"	"8"	"11"	"1"	"0"	"2"	"0"	"3"	"1"	"1"	"1"	"5"	"0"	"1"	"16"	"0"	"19"	"6"	"0"	"1"	"1"	"1"	"7"	"621"	"0"	"5"	"1"	"5"	"0"	"0"	"3"	"1"	"3"	"4"	"2"	"1"	"1"	"0"	"0"	"0"	"1"	"0"	"0"	"1"	"4"	"2"	"0"	"0"	"1"	"0"	"0"	"3"	"2"	"1"	"5"	"1"	"5"	"8"	"4"	"2"	"0"	"2"	"0"	"1"	"1371"	"1579"	"1911"	"1"	"0"	"0"	"0"	"0"	"0"	"0"	"5"	"16"	"1"	"1"	"0"	"0"	"6"	"0"	"2"	"2"	"1"	"0"	"1"	"0"	"1"	"0"	"1"	"1"	"16"	"1"	"1"	"5"	"6"	"0"	"0"	"2"	"0"	"8"	"0"	"2"	"1"	"14"	"2"	"0"	"0"	"0"	"0"	"6"	"5"	"4"	"2"	"1"	"0"	"1"	"1"	"0"	"0"	"0"	"4"	"0"	"0"	"3"	"0"	"0"	"0"	"0"	"0"	"2"	"0"	"0"	"6"	"1"	"17"	"10"	"6"	"0"	"3"	"0"	"2"	"45"	"3"	"0"	"10"	"2"	"6"	"0"	"1"	"0"	"25"	"0"	"1"	"1"	"2"	"3"	"1"	"0"	"1"	"0"	"1"	"0"	"0"	"0"	"2"	"3"	"2"	"2"	"0"	"0"	"0"	"0"	"0"	"2"	"0"	"1"	"0"	"0"	"11"	"10"	"5"	"1"	"0"	"1"	"0"	"0"	"0"	"0"	"0"	"0"	"2"	"0"	"10"	"1"	"0"	"10"	"5"	"2"	"3"	"1"	"1"	"0"	"2"	"5"	"5"	"5"	"0"	"6"	"4087"	"12"	"11"	"2"	"4"	"3"	"5"	"1"	"0"	"1"	"0"	"0"	"1"	"0"	"4"	"0"	"0"	"2"	"11"	"0"	"9"	"2"	"302"	"0"	"5"	"10"	"0"	"5"	"8"	"17"	"72"	"709"	"0"	"150"	"3"	"18"	"8"	"0"	"0"	"0"	"2"	"4"	"1"	"8"	"1634"	"4642"	"1"	"3"	"0"	"2"	"1"	"2"	"3480"	"2"	"1608"	"16"	"0"	"0"	"0"	"353"	"0"	"2"	"0"	"2"	"19"	"4254"	"11"	"8"	"0"	"0"	"0"	"0"	"1"	"1"	"1"	"1"	"2"	"0"	"1"	"1"	"1"	"0"	"3"	"1"	"0"	"0"	"1"	"4"	"18"	"0"	"10"	"1"	"28"	"1"	"3"	"2"	"1"	"1"	"6"	"2688"	"4151"	"0"	"0"	"1"	"0"	"2"	"2"	"4"	"2"	"1438"	"6879"	"1"	"2"	"8"	"5"	"47"	"172"	"6"	"43"	"20"	"75"	"1750"	"0"	"2367"	"0"	"4"	"0"	"525"	"18"	"2"	"42"	"3"	"1"	"1"	"0"	"2"	"0"	"0"	"14"	"8"	"1"	"3"	"0"	"1"	"0"	"1"	"0"	"0"	"0"	"0"	"0"	"2"	"2"	"0"	"6"	"0"	"1"	"1"	"42"	"7"	"1"	"0"	"2"	"2"	"13"	"2"	"4"	"1120"	"36"	"0"	"13"	"0"	"0"	"0"	"5"	"2"	"3"	"0"	"2"	"1"	"1"	"94"	"0"	"2"	"2"	"16"	"0"	"3"	"13"	"1"	"2"	"7"	"2"	"3"	"2"	"1"	"216"	"9"	"1"	"0"	"2"	"1"	"3"	"3"	"2"	"0"	"0"	"2"	"2"	"0"	"4"	"0"	"1"	"0"	"2"	"2"	"0"	"3"	"1"	"0"	"1"	"1"	"1"	"2"	"1"	"1"	"0"	"7"	"3"	"0"	"0"	"9"	"0"	"0"	"1357"	"5"	"0"	"0"	"1"	"8"	"4"	"10"	"1615"	"1604"	"1"	"3"	"0"	"0"	"9"	"22"	"10"	"0"	"31"	"14"	"3"	"6"	"23"	"0"	"24"	"0"	"60"	"0"	"0"	"3"	"34"	"43"	"5"	"175"	"944"	"15"	"6"	"2"	"0"	"282"	"1"	"18"	"0"	"0"	"1"	"0"	"6"	"5"	"4"	"0"	"3"	"1988"	"1"	"124"	"706"	"2"	"0"	"1"	"1"	"1"	"4"	"3"	"5"	"16"	"5"	"0"	"1"	"19"	"1"	"5"	"1"	"0"	"1"	"0"	"4"	"0"	"7"	"0"	"7"	"26"	"929"	"8642"	"3443"	"6"	"8"	"928"	"1"	"0"	"389"	"1116"	"1"	"1743"	"517"	"50"	"16"	"14"	"5"	"0"	"2"	"8"	"418"	"4"	"2"	"582"	"190"	"1741"	"351"	"18"	"3021"	"1"	"5901"	"4"	"27"	"1365"	"733"	"1"	"933"	"6470"	"2"	"2"	"1"	"3"	"582"	"11497"	"0"	"2"	"35"	"20"	"324"	"4893"	"2151"	"0"	"4"	"4"	"373"	"6341"	"3296"	"2505"	"1"	"3"	"1"	"0"	"1"	"4"	"4"	"6"	"11"	"6"	"1"	"5"	"39"	"91768"	"1"	"0"	"14"	"11"	"28"	"19"	"22"	"5"	"30"	"10"	"8"	"24"	"34"	"1"	"11"	"11"	"9"	"2"	"4"	"12"	"6"	"2"	"11"	"3"	"2"	"1"	"2"	"4"	"0"	"0"	"45"	"2"	"19"	"1"	"1"	"2"	"1443"	"484"	"757"	"960"	"772"	"636"	"1583"	"690"	"1502"	"0"	"11"	"0"	"1"	"1"	"14"	"9"	"5"	"0"	"4"	"0"	"1"	"0"	"9"	"4"	"1"	"4"	"3"	"5397"	"14"	"12"	"45"	"1"	"5"	"48"	"3"	"0"	"11"	"2"	"26"	"3"	"1086"	"9906"	"712"	"1253"	"18"	"124"	"253"	"310"	"1"	"2"	"10"	"0"	"8"	"7"	"0"	"1"	"0"	"4"	"10"	"0"	"5"	"0"	"36"	"0"	"42"	"39"	"2"	"0"	"2"	"76"	"0"	"18"	"1884"	"5"	"650"	"3"	"0"	"0"	"3"	"31"	"0"	"1"	"0"	"2"	"0"	"0"	"2"	"1"	"3"	"3"	"0"	"0"	"0"	"2"	"1"	"11"	"3"	"1"	"0"	"0"	"1"	"0"	"1"	"0"	"0"	"0"	"12"	"218"	"4"	"0"	"1"	"10"	"0"	"6"	"3"	"0"	"17"	"1"	"4"	"1"	"0"	"0"	"3"	"0"	"2"	"10"	"0"	"1"	"6"	"0"	"0"	"0"	"0"	"0"	"3"	"3"	"0"	"1"	"0"	"0"	"2"	"0"	"5"	"0"	"0"	"0"	"3"	"1"	"0"	"0"	"0"	"1"	"2"	"2742"	"0"	"4"	"7"	"0"	"3"	"1"	"0"	"0"	"0"	"6"	"2"	"1"	"0"	"2"	"2"	"23"	"2"	"3"	"0"	"2"	"47"	"1"	"10"	"3"	"6"	"8"	"0"	"0"	"1"	"3"	"2"	"0"	"0"	"0"	"1"	"74"	"0"	"13"	"2"	"0"	"18"	"0"	"0"	"0"	"2"	"2"	"1"	"0"	"1"	"3"	"14"	"76"	"5"	"3"	"0"	"0"	"5"	"0"	"0"	"1"	"0"	"3"	"0"	"0"	"2"	"2037"	"1350"	"1094"	"12"	"1"	"0"	"1"	"2"	"2"	"4"	"2"	"0"	"3"	"0"	"0"	"5"	"0"	"0"	"4"	"6"	"0"	"0"	"0"	"20"	"0"	"1"	"1"	"1"	"7"	"4"	"0"	"5"	"0"	"0"	"1"	"1"	"143"	"0"	"1"	"0"	"2"	"0"	"0"	"1"	"6"	"3"	"1"	"0"	"1"	"5"	"4"	"2"	"17"	"4"	"0"	"0"	"1"	"0"	"0"	"10"	"119"	"0"	"1"	"0"	"0"	"0"	"0"	"0"	"1"	"0"	"8"	"0"	"0"	"752"	"2473"	"1"	"0"	"1"	"1"	"0"	"1"	"18"	"3"	"2"	"3"	"0"	"0"	"0"	"0"	"1"	"0"	"3"	"4"	"3"	"4"	"11"	"0"	"0"	"3"	"0"	"3"	"63"	"2"	"1"	"0"	"2185"	"5"	"5"	"35"	"4"	"4"	"5"	"11"	"9"	"0"	"0"	"0"	"0"	"5"	"6"	"15"	"8"	"5"	"3"	"0"	"0"	"1"	"6"	"4"	"1"	"2"	"1"	"0"	"4"	"3"	"0"	"3"	"44"	"1"	"8"	"1"	"0"	"1"	"1"	"3"	"0"	"1"	"0"	"1"	"4"	"11"	"1"	"22"	"8"	"3"	"0"	"5"	"0"	"1"	"2"	"2"	"0"	"17"	"0"	"0"	"0"	"1"	"4"	"12"	"0"	"1"	"3"	"2"	"24"	"3"	"6"	"2"	"1"	"1"	"1"	"6"	"1"	"9"	"5"	"2"	"1"	"2"	"9"	"1"	"3"	"1"	"0"	"2"	"14"	"3"	"0"	"54"	"1"	"0"	"0"	"0"	"2"	"0"	"0"	"1"	"1"	"4"	"1"	"2"	"2"	"3"	"33"	"12"	"0"	"0"	"1"	"5"	"4"	"2"	"1"	"2"	"0"	"2"	"3"	"1"	"1"	"1"	"2"	"3"	"1"	"9"	"7"	"4"	"0"	"21"	"3"	"0"	"4"	"1"	"1"	"1"	"1"	"1"	"0"	"0"	"180"	"0"	"0"	"0"	"0"	"2"	"1"	"0"	"1"	"0"	"1"	"1"	"1"	"1"	"2"	"3"	"9"	"0"	"0"	"2"	"0"	"2"	"1"	"3"	"1"	"2"	"8"	"1"	"1"	"0"	"0"	"0"	"1"	"0"	"20"	"49"	"24"	"12"	"1"	"0"	"0"	"3"	"1"	"1"	"29"	"7"	"0"	"0"	"13"	"4"	"3"	"30"	"2"	"2"	"2"	"0"	"0"	"0"	"2397"	"71"	"0"	"0"	"0"	"2"	"2"	"2"	"0"	"1"	"1"	"1"	"6"	"0"	"1"	"1"	"2"	"5"	"2"	"5"	"0"	"3"	"0"	"1"	"0"	"0"	"0"	"8"	"2"	"0"	"0"	"1"	"0"	"2"	"2"	"2"	"1"	"0"	"2"	"0"	"1"	"2"	"1"	"0"	"8"	"0"	"1"	"0"	"1"	"0"	"0"	"0"	"0"	"1"	"0"	"1"	"0"	"0"	"0"	"0"	"0"	"1"	"0"	"1"	"1"	"2"	"0"	"0"	"21"	"4"	"13"	"0"	"62"	"7"	"2578"	"1854"	"22"	"122"	"1020"	"1112"	"3086"	"1120"	"5"	"708"	"12"	"1196"	"1481"	"5"	"1258"	"15840"	"2185"	"2816"	"3"	"2"	"6418"	"0"	"0"	"0"	"0"	"0"	"0"	"0"	"0"	"0"	"0"	"27"	"158"	"24"	"81"	"0"	"0"	"1289"	"0"	"3"	"1"	"0"	"1"	"32"	"0"	"0"	"0"	"3"	"0"	"0"	"1"	"5"	"0"	"28"	"40"	"0"	"24"	"5"	"4"	"24"	"0"	"18"	"0"	"4"	"8"	"7"	"2"	"1"	"2"	"7"	"7"	"0"	"0"	"0"	"1"	"1"	"3"	"8"	"0"	"429"	"2378"	"4572"	"0"	"0"	"0"	"0"	"0"	"0"	"51"	"4"	"0"	"3"	"28"	"0"	"0"	"10"	"7"	"4"	"99"	"14"	"0"	"0"	"512"	"3"	"79"	"0"	"2"	"1"	"3"	"0"	"0"	"0"	"14"	"1"	"1"	"3"	"3"	"0"	"7"	"2"	"1"	"1"	"0"	"2"	"1"	"0"	"0"	"0"	"8"	"0"	"1"	"1"	"1"	"1"	"3"	"3"	"3"	"1"	"7"	"38"	"0"	"14"	"9"	"0"	"5"	"0"	"3"	"62"	"3"	"25"	"16"	"4"	"6"	"225"	"17"	"0"	"0"	"0"	"0"	"0"	"0"	"1"	"4"	"7"	"3"	"9"	"7"	"5"	"1"	"1"	"0"	"0"	"0"	"20"	"0"	"0"	"4"	"9"	"8"	"1"	"2"	"10"	"0"	"8"	"2"	"7"	"22"	"5"	"3"	"5"	"2"	"2"	"4"	"1"	"3"	"17"	"3"	"4"	"0"	"31"	"1"	"4"	"12"	"0"	"1"	"3"	"3"	"8"	"6"	"6"	"0"	"1"	"14"	"0"	"2"	"6"	"42"	"15"	"2"	"192"	"1"	"1"	"1"	"0"	"1"	"0"	"1"	"0"	"12"	"4"	"2"	"0"	"1"	"0"	"4"	"3"	"7"	"15"	"6"	"0"	"5"	"6"	"20"	"0"	"44"	"25"	"17"	"2270"	"61"	"6"	"271"	"0"	"1"	"0"	"8"	"2"	"0"	"0"	"0"	"0"	"4"	"7"	"0"	"2"	"1"	"1"	"0"	"4"	"1"	"0"	"40"	"10790"	"167"	"16"	"6"	"1"	"3"	"107"	"12"	"8"	"0"	"0"	"1"	"0"	"0"	"0"	"6"	"31"	"0"	"0"	"0"	"0"	"0"	"3"	"1"	"15"	"4"	"1"	"3"	"0"	"45"	"2"	"10"	"1"	"20"	"19"	"2"	"0"	"1"	"2"	"2"	"0"	"32"	"0"	"8"	"0"	"1"	"0"	"2"	"2"	"17"	"4"	"24"	"6"	"1"	"0"	"1"	"1"	"2"	"4"	"2546"	"1869"	"683"	"18"	"1"	"1869"	"22"	"0"	"0"	"0"	"2"	"0"	"13"	"13"	"0"	"0"	"3"	"1"	"1"	"8"	"10"	"4"	"0"	"13"	"0"	"1"	"0"	"3"	"2"	"14"	"2503"	"365"	"651"	"54"	"3"	"1978"	"1220"	"2233"	"0"	"0"	"0"	"0"	"0"	"3"	"0"	"0"	"0"	"0"	"0"	"0"	"0"	"0"	"0"	"0"	"0"	"0"	"0"	"0"	"0"	"0"	"0"	"0"	"0"	"0"	"0"	"0"	"0"	"0"	"0"	"0"	"0"	"0"	"32591"	"2734"	"216"	"0"	"0"	"2"	"0"	"0"	"0"	"1"	"0"	"14"	"3"	"2"	"3"	"2"	"0"	"0"	"1"	"0"	"0"	"3"	"1"	"2"	"0"	"3"	"6"	"1"	"3"	"1"	"7"	"0"	"1"	"4"	"1"	"1"	"0"	"0"	"0"	"0"	"1"	"0"	"1"	"1"	"4"	"2"	"2"	"0"	"0"	"3"	"5"	"207"	"2"	"5"	"1037"	"1762"	"3148"	"440"	"759"	"14"	"29"	"0"	"1"	"5"	"11"	"12"	"8"	"0"	"22"	"7"	"1"	"0"	"2"	"5"	"650"	"1977"	"9"	"4043"	"539"	"359"	"0"	"1"	"0"	"759"	"3"	"204"	"0"	"0"	"2183"	"3764"	"19"	"33891"	"1"	"0"	"2"	"0"	"207"	"1649"	"21"	"121"	"2618"	"525"	"289"	"3425"	"0"	"839"	"4843"	"1783"	"6971"	"3039"	"1209"	"23"	"3227"	"5664"	"7"	"419"	"3"	"2163"	"2472"	"17"	"607"	"16"	"688"	"1678"	"16311"	"264"	"1803"	"16351"	"8257"	"27"	"12"	"0"	"2"	"1027"	"37"	"327"	"5613"	"5225"	"393"	"930"	"1"	"485"	"396"	"2730"	"1858"	"3201"	"2"	"1040"	"2"	"0"	"2"	"44"	"11745"	"791"	"0"	"21237"	"30"	"246500"	"1192"	"191"	"7674"	"1007"	"13"	"3398"	"2596"	"4283"	"428"	"688"	"5883"	"2946"	"5209"	"0"	"0"	"0"	"0"	"0"	"1"	"0"	"0"	"0"	"0"	"1"	"1"	"1023"	"118"	"6572"	"2816"	"18"	"140"	"1137"	"158"	"5542"	"1137"	"7"	"1351"	"2202"	"1960"	"3180"	"1454"	"2"	"0"	"2"	"597"	"11096"	"38305"	"18168"	"34312"	"584"	"29912"	"924"	"1452"	"441"	"966"	"0"	"0"	"950"	"3907"	"107"	"859"	"19"	"4"	"1"	"0"	"0"	"1"	"46"	"20"	"9"	"1"	"4"	"11"	"10"	"137"	"2192"	"1450"	"935"	"708"	"588"	"4"	"645"	"14"	"22116"	"4275"	"1380"	"19"	"0"	"2664"	"3745"	"2179"	"448"	"0"	"0"	"2"	"2"	"2"	"6"	"3"	"3"	"0"	"17"	"0"	"0"	"8710"	"2675"	"15"	"2140"	"10539"	"1599"	"6035"	"2057"	"2427"	"3278"	"12214"	"338"	"1126"	"3165"	"10"	"0"	"4"	"0"	"4"	"3"	"2"	"3"	"0"	"28"	"0"	"4"	"5"	"0"	"0"	"0"	"0"	"9"	"3"	"13"	"3128"	"3776"	"3153"	"3428"	"3399"	"397"	"8"	"0"	"4"	"5"	"1"	"0"	"0"	"14"	"0"	"2"	"3"	"187"	"6"	"1408"	"1089"	"1885"	"1478"	"3023"	"7"	"8"	"3"	"3646"	"386"	"287"	"26"	"1733"	"956"	"1441"	"204"	"0"	"1422"	"10"	"1849"	"1155"	"102"	"424"	"62"	"2046"	"2550"	"1296"	"309"	"822"	"37"	"15"	"109"	"940"	"307"	"24"	"29"	"22"	"3079"	"396"	"979"	"674"	"990"	"1526"	"2"	"1133"	"145"	"60"	"26"	"256"	"1033"	"311"	"297"	"46"	"1156"	"598"	"356"	"1804"	"147"	"6"	"7"	"11618"	"692"	"316"	"3624"	"643"	"472"	"31"	"346"	"1"	"433"	"553"	"580"	"2111"	"2"	"2265"	"701"	"1751"	"17"	"0"	"539"	"403"	"1048"	"66"	"0"	"1445"	"1788"	"493"	"451"	"160"	"837"	"2560"	"52"	"4"	"30"	"13"	"33"	"214"	"6"	"7"	"636"	"230"	"12"	"0"	"4"	"2"	"1598"	"3"	"813"	"945"	"667"	"638"	"1971"	"1378"	"773"	"1633"	"1253"	"479"	"2"	"896"	"415"	"97"	"453"	"118"	"355"	"271"	"2299"	"3"	"241"	"723"	"81"	"370"	"401"	"1"	"5"	"3"	"973"	"322"	"249"	"550"	"151"	"4762"	"4667"	"9"	"1293"	"437"	"377"	"2819"	"2167"	"1133"	"1309"	"5"	"1277"	"1"	"76"	"2627"	"602"	"329"	"274"	"632"	"3981"	"863"	"4"	"0"	"3"	"7"	"4"	"9"	"599"	"1290"	"233"	"0"	"2"	"3"	"0"	"0"	"642"	"1013"	"1054"	"453"	"872"	"437"	"49"	"11"	"4"	"92085"	"1123"	"4980"	"4136"	"49"	"4"	"6"	"11"	"3230"	"527"	"11"	"1060"	"894"	"0"	"2310"	"19"	"11795"	"451"	"551"	"26"	"1174"	"3"	"0"	"885"	"1705"	"242"	"179"	"1611"	"9358"	"2005"	"11"	"168"	"16"	"32"	"3661"	"214"	"570"	"406"	"171"	"232"	"2919"	"1349"	"1679"	"2"	"58"	"2"	"1711"	"68"	"18"	"6"	"1"	"14"	"1280"	"1086"	"5348"	"1077"	"5"	"528"	"1721"	"6715"	"2516"	"22"	"30"	"317"	"293"	"2043"	"424"	"870"	"1321"	"298"	"2"	"18"	"0"	"314"	"276"	"1986"	"10"	"303"	"140"	"70"	"55"	"664"	"108"	"1836"	"954"	"1029"	"26"	"3"	"281"	"3"	"122"	"6"	"520"	"2287"	"460"	"1075"	"57"	"8"	"802"	"731"	"441"	"1025"	"1143"	"1182"	"1740"	"300"	"885"	"7624"	"357"	"0"	"4"	"5"	"2"	"10"	"583"	"36"	"152"	"20"	"8"	"2116"	"2361"	"691"	"96"	"603"	"5"	"891"	"1448"	"837"	"281"	"142"	"605"	"3540"	"3"	"80"	"57"	"5"	"2"	"0"	"1"	"5"	"0"	"114"	"1618"	"26"	"2256"	"4"	"1405"	"286"	"1"	"1"	"5"	"2"	"1"	"1"	"4"	"2"	"1868"	"1"	"148"	"206"	"1039"	"942"	"8"	"8"	"187"	"8"	"20"	"1316"	"45"	"3"	"163"	"314"	"1"	"1"	"46"	"26"	"6"	"8"	"20"	"9"	"13"	"0"	"0"	"1"	"3"	"3"	"2"	"144"	"362"	"122"	"384"	"826"	"1215"	"1876"	"51"	"1"	"388"	"765"	"110"	"184"	"6"	"15"	"115"	"1"	"2"	"0"	"1276"	"2098"	"2071"	"959"	"2267"	"2089"	"528"	"53853"	"72"	"22100"	"2621"	"591"	"50"	"253"	"905"	"4793"	"0"	"0"	"0"	"2921"	"4"	"495"	"652"	"2193"	"1183"	"1752"	"919"	"1249"	"1325"	"860"	"10"	"0"	"214"	"59"	"12892"	"1"	"3480"	"2871"	"718"	"1383"	"3"	"4519"	"325"	"1844"	"281"	"1690"	"1345"	"2040"	"101"	"0"	"943"	"316"	"13"	"1820"	"794"	"4352"	"700"	"2292"	"6643"	"8"	"513"	"2631"	"10"	"759"	"283"	"159"	"3771"	"220"	"10"	"3"	"1565"	"1545"	"63"	"19"	"53"	"9"	"2530"	"732"	"129"	"1109"	"131"	"442"	"94"	"895"	"216"	"75"	"19"	"15"	"206"	"73"	"271"	"1"	"2080"	"1208"	"26"	"714"	"990"	"794"	"754"	"3"	"0"	"20709"	"5"	"410"	"2236"	"1393"	"1867"	"1123"	"73"	"1"	"1"	"30"	"12"	"1"	"1"	"0"	"187"	"1"	"104"	"8191"	"624"	"1"	"1"	"1"	"4"	"1"	"1715"	"23"	"3226"	"86"	"8"	"1022"	"1385"	"1749"	"4"	"329"	"2"	"5"	"0"	"2"	"541"	"1528"	"4857"	"69"	"299"	"796"	"1403"	"742"	"542"	"973"	"1875"	"905"	"907"	"19"	"12"	"1187"	"869"	"8445"	"108"	"161"	"21"	"229"	"1"	"3"	"584"	"238"	"27"	"168"	"1539"	"669"	"0"	"159"	"5326"	"1108"	"4"	"24"	"558"	"7"	"2674"	"4"	"699"	"11"	"1384"	"0"	"2"	"84"	"10"	"882"	"571"	"1489"	"1161"	"9883"	"25"	"368"	"5"	"5636"	"592"	"1470"	"2008"	"1572"	"1754"	"0"	"1"	"0"	"0"	"161"	"5"	"326"	"27547"	"190"	"3"	"603"	"635"	"427"	"345"	"1839"	"836"	"67"	"67"	"131"	"1828"	"853"	"2070"	"1104"	"166"	"2693"	"4077"	"994"	"2609"	"7"	"8"	"2692"	"5818"	"890"	"1825"	"1884"	"871"	"414"	"660"	"5374"	"1783"	"733"	"9"	"2503"	"1"	"1"	"1"	"4"	"0"	"0"	"0"	"0"	"1"	"5"	"2"	"0"	"0"	"0"	"2"	"26"	"11"	"14"	"1"	"8"	"0"	"1"	"30284"	"51"	"1"	"2"	"16"	"0"	"0"	"6"	"0"	"228"	"233"	"268"	"0"	"2"	"2975"	"1363"	"119"	"374"	"1134"	"655"	"1560"	"95"	"77"	"810"	"2810"	"776"	"889"	"19"	"0"	"1192"	"455"	"435"	"9417"	"866"	"4"	"1667"	"5"	"175"	"34"	"232"	"29"	"705"	"4696"	"28"	"39"	"63"	"45"	"30"	"18"	"226"	"809"	"750"	"252"	"0"	"1068"	"1847"	"2158"	"1654"	"59"	"7"	"1415"	"661"	"634"	"0"	"1"	"2"	"0"	"43"	"20227"	"146"	"4"	"3560"	"694"	"5"	"1"	"76"	"13"	"1543"	"2900"	"130"	"1826"	"760"	"19"	"0"	"407"	"911"	"471"	"258"	"8799"	"1498"	"337"	"3"	"16"	"703"	"520"	"538"	"217"	"8"	"1379"	"1309"	"5172"	"97"	"525"	"1365"	"7700"	"568"	"58"	"941"	"1387"	"1309"	"2218"	"103"	"466"	"16"	"1536"	"19"	"6"	"962"	"156"	"6562"	"23478"	"1055"	"741"	"3002"	"422"	"12"	"1244"	"796"	"3452"	"1839"	"2627"	"6485"	"450"	"2623"	"1147"	"4165"	"2211"	"12836"	"675"	"433"	"1836"	"669"	"16"	"1323"	"2419"	"1806"	"520"	"583"	"35"	"80"	"2399"	"3834"	"2239"	"2163"	"1797"	"413"	"634"	"546"	"2244"	"3316"	"900"	"59"	"2984"	"23864"	"1768"	"2003"	"1738"	"3"	"25"	"5068"	"841"	"964"	"778"	"152"	"1560"	"2148"	"458"	"743"	"81"	"1189"	"1290"	"16265"	"902"	"587"	"10"	"5"	"14"	"19"	"15"	"20"	"971"	"659"	"1969"	"582"	"715"	"174"	"181"	"251"	"1065"	"4"	"1882"	"3"	"249"	"440"	"214"	"5"	"325"	"723"	"713"	"1380"	"1318"	"1124"	"471"	"918"	"748"	"373"	"1"	"97"	"115"	"644"	"1643"	"1008"	"3"	"785"	"5886"	"2909"	"5"	"12"	"0"	"1139"	"54"	"2"	"0"	"2"	"4"	"5"	"23379"	"155"	"6"	"2347"	"4016"	"18"	"367"	"890"	"944"	"50"	"31"	"260"	"5"	"1"	"15"	"1724"	"4516"	"1285"	"7"	"1175"	"1226"	"396"	"32"	"2088"	"2733"	"1455"	"1968"	"28"	"2"	"1415"	"284"	"995"	"187"	"48"	"1164"	"597"	"1398"	"3"	"1911"	"27"	"1179"	"2600"	"1668"	"692"	"2945"	"4073"	"41"	"1401"	"35"	"0"	"0"	"0"	"276"	"4"	"865"	"2759"	"203"	"359"	"37"	"8"	"736"	"1767"	"5"	"456"	"797"	"318"	"8"	"2"	"97"	"314"	"4870"	"1"	"44"	"33"	"3"	"1980"	"3381"	"319"	"50"	"110"	"19"	"1"	"4"	"52"	"196"	"3612"	"296"	"5"	"499"	"855"	"55"	"19"	"1"	"0"	"554"	"3"	"1436"	"460"	"788"	"2139"	"439"	"9"	"2"	"6"	"8"	"5429"	"341"	"1895"	"1046"	"56"	"64"	"325"	"100"	"748"	"15"	"967"	"59"	"489"	"997"	"907"	"114"	"1525"	"2"	"1524"	"1343"	"1317"	"603"	"585"	"247"	"1084"	"884"	"18"	"2"	"6"	"19"	"1291"	"14"	"403"	"11"	"980"	"2948"	"1"	"15"	"765"	"15"	"974"	"294"	"1088"	"144"	"79"	"353"	"1732"	"2106"	"303"	"463"	"52"	"3669"	"99"	"124"	"1998"	"9"	"390"	"1"	"2"	"16"	"6860"	"1344"	"1009"	"2567"	"1158"	"16"	"107"	"2458"	"665"	"840"	"11"	"1836"	"3331"	"2662"	"584"	"422"	"4848"	"2705"	"279"	"25"	"1592"	"129"	"76"	"2792"	"585"	"2165"	"520"	"26"	"703"	"22"	"20"	"9546"	"3878"	"11"	"1"	"6233"	"242"	"248"	"1206"	"404"	"531"	"1712"	"143"	"2753"	"82"	"1084"	"273"	"1960"	"1"	"2"	"2794"	"426"	"0"	"423"	"455"	"484"	"559"	"527"	"4675"	"1"	"1317"	"917"	"0"	"0"	"54"	"147"	"2918"	"2"	"978"	"1"	"0"	"74"	"556"	"451"	"61"	"10"	"2072"	"23"	"1"	"0"	"1"	"90"	"2"	"228"	"8"	"5"	"111"	"137"	"11"	"319"	"75"	"456"	"590"	"2812"	"413"	"631"	"1335"	"2535"	"1058"	"4275"	"1421"	"1260"	"3722"	"685"	"36"	"3"	"257"	"883"	"2925"	"1656"	"39"	"3101"	"18"	"24"	"4"	"315"	"8"	"559"	"595"	"2466"	"1450"	"1503"	"248"	"46"	"762"	"170"	"3"	"43"	"25"	"1441"	"2901"	"706"	"33"	"349"	"282"	"1897"	"17"	"630"	"0"	"61"	"1043"	"855"	"1039"	"2350"	"46"	"2155"	"742"	"1463"	"247"	"267"	"1917"	"10"	"4"	"690"	"7"	"17"	"74"	"2780"	"1"	"3"	"996"	"578"	"1852"	"661"	"141"	"59"	"930"	"440"	"5"	"1125"	"0"	"25"	"390"	"712"	"819"	"1416"	"1658"	"1"	"204"	"112"	"1279"	"4730"	"46"	"46"	"718"	"1624"	"240"	"0"	"9"	"300"	"891"	"1438"	"272"	"215"	"343"	"704"	"4362"	"1"	"24666"	"589"	"1194"	"1631"	"1"	"1"	"2"	"1115"	"452"	"2826"	"1458"	"199"	"3908"	"1846"	"2214"	"424"	"4"	"1"	"474"	"1155"	"319"	"237"	"5278"	"0"	"23"	"47"	"36"	"36"	"60"	"1020"	"33"	"0"	"0"	"18"	"133"	"9"	"12"	"952"	"748"	"187"	"378"	"118"	"1"	"0"	"0"	"1"	"0"	"234"	"6"	"56"	"1459"	"717"	"27"	"24"	"5488"	"1088"	"383"	"10"	"189"	"8"	"1504"	"956"	"1968"	"1456"	"545"	"2689"	"2135"	"1176"	"263"	"289"	"1"	"0"	"7"	"455"	"151"	"11"	"696"	"3053"	"325"	"16"	"809"	"1852"	"2532"	"153"	"490"	"73"	"428"	"24"	"71"	"990"	"35"	"0"	"52"	"4"	"1227"	"193"	"5933"	"1084"	"64"	"3121"	"955"	"908"	"0"	"0"	"1"	"789"	"5"	"5315"	"48"	"1612"	"253"	"2540"	"15"	"13"	"11"	"13"	"1"	"401"	"244"	"1298"	"9015"	"8"	"2"	"911"	"3"	"1"	"1"	"1004"	"2"	"0"	"0"	"1"	"3493"	"82"	"6"	"9192"	"2733"	"895"	"338"	"433"	"1514"	"65"	"247"	"556"	"196"	"6"	"1516"	"3"	"10"	"2"	"2686"	"3"	"715"	"2345"	"20"	"5012"	"10"	"25"	"1333"	"4"	"410"	"733"	"2272"	"860"	"2318"	"850"	"2387"	"8"	"2096"	"12"	"689"	"518"	"418"	"69"	"7226"	"5914"	"1200"	"1394"	"334"	"22"	"1133"	"325"	"1560"	"1123"	"1366"	"3191"	"210"	"3463"	"338"	"2"	"0"	"990"	"3"	"0"	"2"	"1"	"525"	"9"	"18"	"2"	"0"	"3"	"5"	"384"	"16"	"988"	"71"	"1464"	"1191"	"206"	"2"	"1080"	"1601"	"3"	"314"	"2348"	"158"	"1739"	"1857"	"3242"	"238"	"369"	"846"	"0"	"0"	"1"	"3"	"34"	"59"	"2133"	"12"	"1941"	"2"	"565"	"2927"	"674"	"3125"	"0"	"568"	"613"	"11"	"1"	"0"	"2"	"61"	"0"	"1"	"3"	"7"	"2"	"4"	"2"	"1"	"2"	"1"	"118"	"1"	"2"	"12"	"539"	"5"	"353"	"21"	"7882"	"369"	"5"	"1368"	"3"	"3"	"328"	"1312"	"537"	"544"	"287"	"745"	"143"	"613"	"85"	"219"	"886"	"1194"	"1347"	"1445"	"576"	"16"	"1246"	"1921"	"6"	"0"	"995"	"599"	"2269"	"0"	"808"	"1169"	"813"	"1424"	"1499"	"1849"	"2219"	"0"	"0"	"0"	"0"	"1"	"1"	"18"	"87"	"145"	"0"	"0"	"0"	"0"	"3"	"1"	"0"	"5"	"776"	"1064"	"1137"	"982"	"454"	"12"	"1077"	"495"	"148"	"800"	"2"	"135"	"0"	"3"	"1"	"2"	"134"	"19"	"21"	"3"	"1696"	"1960"	"325"	"2837"	"0"	"13"	"2981"	"98"	"633"	"7"	"1639"	"78"	"1014"	"526"	"0"	"501"	"2887"	"224"	"1461"	"17"	"22"	"359"	"34"	"0"	"1"	"1"	"5"	"2"	"8"	"3"	"507"	"1258"	"17"	"40"	"131"	"515"	"1083"	"1"	"7"	"3"	"1"	"8"	"1906"	"1077"	"1929"	"1852"	"2252"	"2162"	"1622"	"3063"	"12"	"53"	"6"	"8"	"0"	"7"	"0"	"172"	"2"	"15187"	"7"	"0"	"6404"	"4"	"1757"	"1989"	"0"	"27"	"20"	"6"	"4"	"1783"	"106"	"74"	"28"	"9"	"2"	"1"	"2252"	"30"	"3597"	"574"	"1017"	"0"	"0"	"396"	"4486"	"539"	"11975"	"563"	"944"	"3"	"153"	"916"	"388"	"145"	"12"	"453"	"563"	"1582"	"1485"	"0"	"1"	"272"	"799"	"1664"	"36"	"1547"	"93"	"345"	"554"	"2"	"0"	"4"	"1"	"5"	"1591"	"1"	"0"	"1"	"15"	"9724"	"29"	"0"	"11"	"6"	"0"	"244"	"952"	"4"	"2"	"27"	"1"	"42"	"1"	"0"	"31"	"429"	"15"	"507"	"373"	"3"	"20"	"1538"	"30"	"1"	"1"	"309"	"403"	"3037"	"183"	"2112"	"34330"	"1022"	"434"	"163"	"4"	"0"	"6"	"2488"	"709"	"1248"	"406"	"1"	"1"	"5"	"137"	"0"	"37"	"51"	"47"	"20"	"96"	"2999"	"478"	"397"	"1035"	"1839"	"9"	"18"	"1531"	"69"	"344"	"83"	"625"	"5528"	"482"	"0"	"4"	"1744"	"1847"	"18"	"306"	"74"	"1100"	"158"	"622"	"1183"	"1760"	"1821"	"5731"	"1254"	"2935"	"211"	"267"	"10"	"207"	"79"	"2"	"20"	"2247"	"2690"	"71"	"433"	"1161"	"192"	"0"	"436"	"894"	"389"	"120"	"1273"	"1700"	"160"	"759"	"3888"	"1890"	"50"	"428"	"456"	"8"	"4085"	"790"	"342"	"873"	"571"	"28"	"28"	"4927"	"3458"	"1032"	"2"	"6471"	"365"	"615"	"1538"	"29498"	"31"	"4"	"11"	"3"	"58"	"10"	"2"	"3"	"3"	"783"	"9"	"2"	"562"	"27"	"387"	"1586"	"601"	"1044"	"566"	"18"	"1"	"1"	"38"	"2"	"13"	"2"	"1"	"24833"	"392"	"2484"	"43"	"1"	"33"	"5"	"2887"	"6"	"1"	"0"	"0"	"0"	"0"	"31"	"617"	"0"	"26"	"449"	"1896"	"550"	"578"	"1823"	"1472"	"197"	"699"	"2"	"2"	"153"	"58"	"280"	"579"	"5"	"1319"	"160"	"101"	"1720"	"30"	"57"	"29"	"2"	"0"	"1020"	"2"	"1"	"0"	"0"	"0"	"0"	"520"	"58"	"150"	"50"	"1573"	"4379"	"13"	"3"	"148"	"1"	"0"	"2"	"0"	"0"	"196"	"0"	"1238"	"14"	"975"	"1977"	"4"	"3"	"5"	"10775"	"0"	"0"	"622"	"203"	"3191"	"1"	"1276"	"612"	"3"	"0"	"484"	"464"	"1037"	"7"	"2"	"777"	"897"	"5695"	"0"	"3"	"7"	"244"	"13"	"2014"	"2146"	"158"	"833"	"136"	"723"	"80"	"4196"	"835"	"231"	"1265"	"5"	"37"	"1143"	"1292"	"1480"	"1459"	"2"	"729"	"320"	"425"	"1359"	"3446"	"927"	"1249"	"1761"	"1602"	"1"	"5"	"1"	"7"	"9"	"1084"	"35"	"1922"	"2"	"2"	"6"	"1"	"12"	"5"	"3"	"15"	"49"	"96"	"2"	"259"	"76"	"166"	"3414"	"0"	"29"	"36"	"5265"	"1290"	"1762"	"1305"	"308"	"349"	"350"	"2916"	"1429"	"3211"	"392"	"2422"	"393"	"1063"	"7"	"30"	"21"	"217"	"1"	"4"	"10"	"1470"	"747"	"228"	"1245"	"12667"	"628"	"41"	"3196"	"627"	"3233"	"204"	"615"	"7653"	"51"	"1458"	"1398"	"37"	"4676"	"2862"	"2"	"801"	"0"	"10461"	"695"	"11022"	"301"	"1"	"180"	"50"	"60"	"460"	"370"	"964"	"215"	"3629"	"421"	"2370"	"3654"	"733"	"809"	"1026"	"384"	"1651"	"8"	"5"	"622"	"1988"	"516"	"111"	"2038"	"177"	"18887"	"910"	"21"	"1140"	"5691"	"916"	"16"	"16327"	"13"	"188"	"1798"	"1"	"452"	"955"	"0"	"1478"	"533"	"1061"	"78"	"758"	"3210"	"6"	"763"	"1216"	"16"	"28"	"123"	"211"	"2773"	"336"	"6663"	"282"	"373"	"930"	"4197"	"19347"	"819"	"17022"	"10"	"50"	"6"	"679"	"55"	"4"	"661"	"3140"	"3452"	"2395"	"6"	"119"	"4"	"682"	"26"	"571"	"88"	"0"	"16"	"2"	"1536"	"25"	"4426"	"349"	"1174"	"8600"	"3"	"6"	"435"	"465"	"1021"	"25"	"1568"	"393"	"327"	"5091"	"2556"	"2605"	"1152"	"42"	"301"	"3247"	"3807"	"6250"	"30"	"12"	"98"	"6"	"1"	"1200"	"510"	"782"	"457"	"1254"	"669"	"1283"	"245"	"297"	"1597"	"69"	"216"	"6345"	"3029"	"0"	"7"	"1766"	"16561"	"321"	"2077"	"1252"	"862"	"1085"	"820"	"269"	"5"	"1"	"337"	"1"	"399"	"559"	"14"	"3654"	"1668"	"20"	"134"	"751"	"43"	"1038"	"2"	"2"	"31"	"26"	"839"	"24"	"328"	"4"	"3025"	"2091"	"1"	"58"	"2159"	"2970"	"356"	"151"	"871"	"1"	"0"	"0"	"0"	"0"	"14"	"555"	"387"	"6"	"249"	"34"	"1313"	"78"	"916"	"1125"	"1"	"370"	"680"	"1058"	"2467"	"462"	"3489"	"3008"	"677"	"11"	"3"	"6"	"952"	"3203"	"117"	"6"	"359"	"159"	"23"	"80"	"1449"	"215"	"19"	"1694"	"1624"	"440"	"164"	"11"	"19"	"0"	"8"	"3"	"557"	"198"	"2"	"650"	"30"	"307"	"900"	"685"	"1786"	"6057"	"4794"	"11"	"34"	"2147"	"155"	"4"	"21"	"2"	"3"	"2"	"0"	"0"	"1296"	"2767"	"8"	"1068"	"2306"	"7832"	"1144"	"538"	"1036"	"377"	"3118"	"399"	"55"	"44"	"326"	"1290"	"279"	"17158"	"4"	"386"	"46"	"277"	"551"	"2008"	"58"	"128"	"16"	"6"	"19"	"2389"	"188"	"107"	"0"	"1035"	"6"	"13"	"23"	"11"	"3202"	"35"	"345"	"6"	"343"	"4076"	"121"	"784"	"2385"	"17"	"1224"	"3403"	"1092"	"1048"	"3"	"3"	"586"	"1604"	"10"	"1323"	"144"	"46"	"4218"	"1915"	"1138"	"374"	"0"	"5"	"0"	"0"	"0"	"0"	"2"	"4"	"579"	"341"	"6381"	"18"	"2"	"43"	"394"	"223"	"1562"	"260"	"400"	"865"	"3931"	"1263"	"791"	"826"	"994"	"3398"	"2"	"23"	"0"	"0"	"4"	"1281"	"988"	"4"	"2"	"1792"	"3"	"202"	"65"	"26658"	"35"	"15575"	"12"	"663"	"8"	"305"	"373"	"49"	"84"	"929"	"34"	"0"	"0"	"10"	"12"	"717"	"608"	"258"	"540"	"11187"	"3914"	"468"	"7"	"163"	"7114"	"71"	"1"	"0"	"1126"	"604"	"325"	"806"	"616"	"925"	"70"	"702"	"15"	"4777"	"1729"	"1147"	"730"	"3"	"4"	"585"	"633"	"114"	"17705"	"519"	"273"	"1086"	"8"	"989"	"231"	"6615"	"874"	"23"	"55"	"0"	"0"	"8533"	"85"	"32"	"7"	"5"	"1255"	"6019"	"1108"	"0"	"1725"	"0"	"8"	"468"	"511"	"447"	"58"	"981"	"2867"	"19"	"888"	"820"	"353"	"0"	"15"	"93"	"5"	"19"	"1831"	"1383"	"850"	"515"	"2090"	"3957"	"721"	"468"	"1"	"6"	"22894"	"10168"	"3564"	"2"	"4112"	"660"	"1715"	"138"	"2904"	"1537"	"25"	"1"	"1"	"2183"	"304"	"2728"	"826"	"681"	"2"	"4"	"3"	"320"	"10"	"400"	"3217"	"907"	"1916"	"10"	"514"	"1000"	"3"	"5"	"0"	"5"	"4"	"1"	"1"	"2"	"712"	"1219"	"15"	"88"	"1277"	"584"	"955"	"82"	"78"	"509"	"7"	"1665"	"2095"	"1463"	"118"	"1694"	"565"	"3"	"7"	"532"	"4"	"0"	"11"	"3"	"528"	"82"	"1927"	"354"	"2093"	"31"	"3117"	"792"	"359"	"3"	"1"	"33"	"88"	"73"	"875"	"294"	"442"	"860"	"114"	"1213"	"555"	"983"	"36"	"935"	"203"	"363"	"134"	"1"	"2"	"54"	"496"	"1142"	"1"	"168"	"14530"	"1904"	"13"	"310"	"125"	"1066"	"118"	"511"	"426"	"364"	"3"	"429"	"640"	"681"	"1392"	"543"	"989"	"947"	"492"	"0"	"159"	"378"	"906"	"229"	"2471"	"7"	"142"	"10"	"73"	"17775"	"5"	"2996"	"267"	"1661"	"9"	"45"	"333"	"4"	"0"	"1207"	"1999"	"30"	"21"	"101"	"347"	"359"	"49"	"3"	"997"	"510"	"531"	"181"	"2017"	"1233"	"2667"	"2"	"237"	"2499"	"5"	"3"	"143"	"174"	"13"	"652"	"40"	"88"	"607"	"144"	"254"	"238"	"74"	"2040"	"454"	"3"	"0"	"127"	"2"	"159"	"57"	"514"	"23"	"6"	"1"	"15"	"1373"	"211"	"1049"	"0"	"1840"	"0"	"2"	"2"	"677"	"109"	"128"	"91"	"134"	"212"	"6"	"516"	"3"	"2"	"336"	"225"	"365"	"587"	"351"	"1"	"0"	"2164"	"1668"	"0"	"18"	"3"	"14815"	"29"	"1577"	"164"	"361"	"1145"	"595"	"386"	"1817"	"137"	"17"	"1165"	"205"	"514"	"333"	"339"	"29"	"4546"	"141"	"10"	"3109"	"3408"	"16"	"1987"	"707"	"526"	"524"	"387"	"2787"	"1829"	"1050"	"2644"	"291"	"5758"	"90"	"1"	"0"	"0"	"14"	"760"	"892"	"3"	"1"	"0"	"0"	"6"	"1"	"40"	"1784"	"378"	"4462"	"759"	"343"	"418"	"2110"	"685"	"4"	"16"	"8"	"895"	"108"	"1833"	"417"	"259"	"3"	"1"	"2"	"1"	"2243"	"1481"	"894"	"109"	"415"	"7"	"99"	"0"	"0"	"1"	"15"	"16"	"801"	"219"	"654"	"388"	"296"	"1467"	"0"	"0"	"12"	"6"	"2846"	"1450"	"3035"	"240"	"2"	"0"	"423"	"739"	"456"	"514"	"4"	"1"	"1"	"4029"	"0"	"285"	"826"	"1093"	"23"	"0"	"0"	"1963"	"0"	"2623"	"149"	"1"	"3"	"1345"	"2749"	"24"	"310"	"1434"	"529"	"2567"	"387"	"6"	"5"	"229"	"1195"	"543"	"3007"	"193"	"2"	"1"	"2"	"1"	"2"	"470"	"39"	"1"	"6"	"4"	"366"	"1298"	"297"	"1184"	"0"	"0"	"8"	"254"	"436"	"0"	"26"	"1"	"1"	"0"	"15"	"3"	"529"	"345"	"20122"	"1702"	"1044"	"6222"	"769"	"14"	"29"	"0"	"315"	"73"	"36"	"0"	"0"	"3"	"0"	"270"	"6"	"130"	"341"	"273"	"4"	"157"	"1314"	"2"	"0"	"0"	"1"	"0"	"128"	"11"	"988"	"857"	"8"	"7"	"993"	"436"	"37"	"502"	"406"	"502"	"199"	"19"	"1232"	"258"	"674"	"105"	"3"	"3"	"952"	"559"	"1733"	"1104"	"255"	"1321"	"4551"	"81"	"1983"	"2"	"9"	"3"	"26"	"0"	"1"	"198"	"7"	"5"	"311"	"165"	"558"	"1006"	"1325"	"2"	"38"
"SAMN09738723"	"424"	"1"	"779"	"0"	"1"	"3"	"58"	"0"	"165"	"28"	"194"	"330"	"7221"	"456"	"293"	"51"	"1996"	"3"	"10"	"0"	"2"	"1"	"0"	"3"	"9"	"178"	"85"	"51"	"1720"	"276"	"16"	"148953"	"81"	"26"	"115"	"34"	"1359"	"143"	"75"	"162"	"683"	"67"	"552"	"290"	"286"	"85"	"623"	"49"	"1"	"209"	"294"	"728"	"1632"	"0"	"0"	"459"	"3406"	"299"	"101"	"262"	"21"	"56"	"113"	"72"	"95"	"447"	"27"	"10"	"46"	"121"	"1930"	"75"	"557"	"97"	"108"	"21"	"228"	"646"	"115"	"87"	"113"	"184"	"41"	"6"	"269"	"139"	"2"	"1"	"0"	"1"	"1"	"0"	"2"	"87"	"154"	"506"	"135"	"160"	"10"	"517"	"1075"	"352"	"214"	"197"	"132"	"339"	"7"	"427"	"152"	"41"	"428"	"58"	"503"	"30"	"34"	"10"	"672"	"205"	"65"	"5"	"458"	"278"	"189"	"351"	"9"	"7"	"122"	"110"	"64"	"105"	"81"	"5017"	"20"	"22"	"50"	"4"	"211"	"52"	"88"	"530"	"191"	"176"	"139"	"176"	"1016"	"289"	"186"	"120"	"22"	"69"	"69"	"619"	"20"	"221"	"187"	"402"	"52"	"3981"	"311"	"173"	"49"	"246"	"521"	"218"	"264"	"158"	"84"	"613"	"39"	"819"	"179"	"7"	"132"	"936"	"1181"	"3257"	"2179"	"1255"	"868"	"16"	"234"	"102"	"29"	"0"	"135"	"2"	"716"	"133"	"3"	"115"	"308"	"273"	"284"	"673"	"117"	"128"	"8"	"333"	"2588"	"476"	"111"	"152"	"94"	"195"	"66"	"381"	"306"	"67"	"254"	"221"	"293"	"68"	"228"	"142"	"200"	"218"	"75"	"782"	"138"	"108"	"69"	"893"	"92"	"774"	"133"	"97"	"70"	"153"	"4"	"7"	"0"	"1898"	"191"	"53"	"263"	"165"	"117"	"19"	"8"	"93"	"59"	"102"	"169"	"568"	"227"	"69"	"299"	"98"	"293"	"197"	"617"	"19"	"191"	"4"	"558"	"196"	"1081"	"0"	"1"	"145"	"196"	"292"	"1681"	"232"	"0"	"79"	"129"	"3"	"0"	"1"	"6"	"1"	"6"	"119"	"42"	"1"	"16"	"2"	"9"	"0"	"0"	"0"	"5"	"255"	"256"	"0"	"91"	"0"	"18"	"2"	"1"	"0"	"314"	"293"	"74"	"9"	"10"	"619"	"1028"	"182"	"74"	"96"	"230"	"201"	"183"	"0"	"0"	"2012"	"8"	"84"	"41"	"90"	"1759"	"0"	"131"	"2503"	"357"	"16763"	"23"	"62"	"1000"	"16"	"1202"	"111"	"9"	"71"	"919"	"453"	"3"	"524"	"78"	"80"	"94"	"302"	"88"	"251"	"186"	"36"	"3"	"2"	"1132"	"126"	"160"	"134"	"221"	"50"	"197"	"676"	"143"	"31"	"62"	"0"	"928"	"740"	"72"	"239"	"731"	"2"	"2457"	"3810"	"742"	"21"	"54"	"572"	"7"	"327"	"518"	"583"	"85"	"302"	"420"	"63"	"392"	"2"	"191"	"155"	"212"	"83"	"888"	"54"	"208"	"15"	"2508"	"163"	"1070"	"189"	"823"	"189"	"199"	"408"	"937"	"337"	"1005"	"167"	"1"	"174"	"75"	"1152"	"88"	"0"	"470"	"901"	"94"	"241"	"4443"	"0"	"160"	"69"	"29"	"70"	"24"	"354"	"78"	"655"	"0"	"126"	"302"	"0"	"184"	"198"	"1107"	"83"	"147"	"780"	"660"	"156"	"377"	"12"	"0"	"438"	"661"	"68"	"547"	"680"	"1104"	"211"	"211"	"100"	"358"	"25"	"209"	"244"	"222"	"65"	"47"	"52"	"523"	"207"	"983"	"107"	"146"	"197"	"195"	"460"	"663"	"7"	"128"	"56"	"33"	"12"	"324"	"29"	"461"	"259"	"294"	"132"	"81"	"26"	"117"	"19"	"138"	"1149"	"92"	"58"	"97"	"91"	"87"	"246"	"214"	"0"	"38"	"726"	"76"	"4897"	"50"	"170"	"20"	"208"	"715"	"108"	"455"	"214"	"213"	"167"	"22"	"634"	"104"	"530"	"106"	"923"	"73"	"51"	"108"	"6"	"1299"	"73"	"766"	"424"	"6"	"122"	"6177"	"10"	"4"	"393"	"322"	"87"	"285"	"53"	"79"	"423"	"575"	"164"	"44"	"2"	"69"	"72"	"92"	"139"	"39"	"630"	"388"	"1094"	"722"	"1019"	"126"	"7"	"1746"	"52"	"1621"	"1730"	"174"	"447"	"786"	"88"	"904"	"263"	"1637"	"136"	"1130"	"218"	"188"	"325"	"459"	"2304"	"233"	"604"	"697"	"624"	"222"	"12"	"360"	"225"	"78"	"150"	"252"	"75"	"687"	"18"	"549"	"186"	"347"	"6"	"2388"	"6190"	"1786"	"512"	"215"	"2"	"42"	"6"	"711"	"16"	"160"	"430"	"1051"	"119"	"126"	"198"	"3758"	"1184"	"268"	"356"	"33"	"163"	"171"	"24"	"108"	"377"	"417"	"126"	"1938"	"253"	"396"	"187"	"70"	"590"	"156"	"512"	"115"	"56"	"95"	"124"	"365"	"376"	"1040"	"60"	"138"	"8"	"221"	"42"	"1325"	"257"	"481"	"114"	"594"	"0"	"133"	"105"	"1"	"676"	"163"	"453"	"208"	"87"	"60"	"16"	"216"	"291"	"210"	"113"	"68"	"13"	"59"	"65"	"452"	"1"	"20"	"83"	"99"	"792"	"1823"	"128"	"740"	"218"	"654"	"106"	"49"	"483"	"873"	"147"	"71"	"173"	"1244"	"264"	"212"	"69"	"915"	"550"	"950"	"1752"	"75"	"931"	"287"	"1"	"5"	"141"	"314"	"5598"	"1083"	"165"	"106"	"278"	"82"	"408"	"193"	"651"	"1199"	"8"	"913"	"1097"	"427"	"1104"	"475"	"378"	"198"	"5"	"1357"	"1064"	"299"	"469"	"559"	"11"	"20"	"186"	"337"	"104"	"5"	"54"	"1190"	"149"	"18"	"1"	"308"	"636"	"1264"	"596"	"28"	"464"	"151"	"1983"	"968"	"483"	"355"	"584"	"104"	"1"	"0"	"1"	"1"	"27"	"64"	"154"	"4770"	"0"	"1579"	"232"	"66"	"175"	"0"	"0"	"87"	"5"	"0"	"1"	"306"	"11"	"377"	"4"	"345"	"311"	"156"	"181"	"512"	"2"	"68"	"410"	"3853"	"6004"	"59"	"40"	"7105"	"1742"	"69"	"107"	"700"	"621"	"27"	"0"	"372"	"1037"	"1219"	"1001"	"802"	"2"	"118"	"9"	"230"	"24"	"178"	"1846"	"426"	"89"	"728"	"245"	"215"	"211"	"37"	"69"	"2"	"4"	"0"	"0"	"28"	"48"	"220"	"203"	"3209"	"452"	"81"	"167"	"110"	"4"	"776"	"1"	"0"	"2"	"71"	"267"	"31"	"98"	"4"	"2"	"331"	"45"	"33"	"28"	"148"	"390"	"153"	"570"	"3024"	"5"	"447"	"1090"	"11"	"0"	"0"	"16"	"234"	"16"	"0"	"58"	"56"	"26"	"4"	"11"	"36"	"18"	"1"	"8"	"6"	"0"	"20"	"0"	"18"	"4"	"0"	"0"	"0"	"6"	"0"	"5"	"1"	"1"	"6"	"3"	"37"	"173"	"5"	"387"	"134"	"461"	"425"	"890"	"115"	"330"	"142"	"442"	"1777"	"278"	"36"	"14"	"1"	"3244"	"290"	"284"	"280"	"668"	"317"	"123"	"233"	"383"	"474"	"72"	"1170"	"109"	"301"	"427"	"1474"	"60"	"440"	"681"	"39"	"392"	"4547"	"51"	"245"	"325"	"221"	"116"	"86"	"1262"	"59"	"142"	"470"	"256"	"330"	"0"	"138"	"27"	"399"	"496"	"1033"	"560"	"321"	"322"	"163"	"41"	"236"	"214"	"1030"	"60"	"95"	"494"	"863"	"103"	"326"	"266"	"121"	"2484"	"568"	"49"	"0"	"198"	"250"	"481"	"25"	"114"	"228"	"0"	"224"	"90"	"226"	"85"	"251"	"965"	"204"	"5245"	"414"	"170"	"2087"	"1166"	"252"	"1936"	"149"	"447"	"435"	"273"	"155"	"764"	"690"	"38"	"1063"	"1255"	"13"	"265"	"160"	"18"	"54"	"319"	"305"	"429"	"16"	"36"	"423"	"167"	"53"	"573"	"37"	"391"	"856"	"67"	"1081"	"294"	"227"	"67"	"744"	"1110"	"1273"	"283"	"102"	"115"	"332"	"287"	"23"	"410"	"282"	"214"	"31"	"34"	"5675"	"1509"	"3"	"2465"	"223"	"191"	"163"	"50"	"20"	"1133"	"846"	"395"	"456"	"116"	"5290"	"1"	"0"	"3"	"0"	"139"	"89"	"11"	"222"	"76"	"15"	"69"	"402"	"1507"	"171"	"67"	"780"	"1183"	"862"	"548"	"22"	"88"	"1676"	"121"	"228"	"1696"	"4229"	"0"	"66"	"747"	"323"	"280"	"362"	"1544"	"1556"	"51"	"77"	"31"	"495"	"584"	"482"	"560"	"44"	"691"	"508"	"0"	"39"	"552"	"420"	"84"	"112"	"102"	"619"	"306"	"6"	"180"	"144"	"0"	"1672"	"4899"	"62"	"56"	"61"	"885"	"299"	"466"	"5"	"442"	"74"	"26"	"410"	"331"	"329"	"1"	"20"	"135"	"181"	"67"	"6"	"560"	"132"	"167"	"3805"	"980"	"7"	"7442"	"1075"	"226"	"1553"	"148"	"1"	"3866"	"1390"	"65"	"316"	"68"	"493"	"111"	"2604"	"209"	"155"	"2"	"0"	"303"	"13085"	"736"	"142"	"2"	"132"	"104"	"135"	"66"	"175"	"275"	"157"	"286"	"1508"	"976"	"0"	"315"	"2090"	"63"	"105"	"53"	"4"	"175"	"6756"	"31"	"1098"	"19"	"193"	"68"	"3"	"170"	"948"	"2147"	"1"	"1"	"0"	"230"	"25"	"99"	"7498"	"0"	"155"	"13"	"86"	"38"	"1000"	"620"	"331"	"305"	"210"	"41"	"159"	"305"	"278"	"107"	"2187"	"1590"	"12"	"907"	"234"	"180"	"1"	"498"	"680"	"3513"	"1317"	"1683"	"598"	"119"	"838"	"1684"	"150"	"378"	"12"	"828"	"416"	"520"	"1683"	"777"	"8"	"28"	"369"	"34"	"35"	"160"	"1307"	"8"	"11"	"66"	"77"	"5"	"750"	"0"	"346"	"30"	"91"	"197"	"199"	"6247"	"426"	"29"	"54"	"127"	"523"	"357"	"1786"	"50"	"33"	"48"	"29"	"521"	"888"	"151"	"233"	"7"	"519"	"58"	"418"	"372"	"3855"	"3303"	"606"	"162"	"7"	"70"	"995"	"2"	"491"	"391"	"13"	"1447"	"591"	"173"	"25"	"57"	"51"	"1435"	"258"	"453"	"108"	"4"	"5910"	"667"	"1012"	"1276"	"94"	"168"	"1417"	"14"	"1340"	"70"	"6"	"2"	"415"	"563"	"145"	"74"	"235"	"329"	"999"	"27"	"477"	"395"	"199"	"647"	"994"	"331"	"318"	"1771"	"1271"	"294"	"806"	"28"	"8"	"121"	"359"	"374"	"119"	"85"	"2421"	"701"	"1257"	"1958"	"164"	"0"	"340"	"389"	"255"	"1220"	"56"	"814"	"91"	"56"	"10904"	"4884"	"2"	"146"	"164"	"102"	"9"	"729"	"60"	"164"	"8"	"34"	"187"	"0"	"63"	"4160"	"145"	"506"	"26"	"152"	"207"	"19"	"201"	"96"	"462"	"313"	"0"	"86"	"86"	"96"	"906"	"128"	"225"	"3"	"989"	"402"	"633"	"628"	"92"	"527"	"588"	"1059"	"6144"	"1308"	"691"	"601"	"155"	"524"	"363"	"204"	"1657"	"387"	"1156"	"443"	"130"	"103"	"30"	"478"	"0"	"180"	"4"	"17"	"1070"	"1183"	"90"	"8"	"0"	"701"	"225"	"203"	"5351"	"1786"	"275"	"0"	"423"	"0"	"0"	"2"	"163"	"149"	"195"	"153"	"6329"	"0"	"646"	"87"	"105"	"283"	"135"	"38"	"501"	"995"	"605"	"55"	"60"	"1457"	"0"	"1"	"2669"	"179"	"140"	"8"	"3482"	"4279"	"9"	"1120"	"808"	"1120"	"198"	"0"	"0"	"0"	"143"	"1555"	"424"	"3"	"7"	"2070"	"66"	"33"	"21"	"792"	"239"	"46"	"4"	"119"	"0"	"312"	"29"	"220"	"105"	"265"	"501"	"221"	"228"	"30"	"96"	"444"	"330"	"1564"	"232"	"41"	"4157"	"485"	"300"	"11620"	"444"	"299"	"7"	"351"	"79"	"43"	"1"	"822"	"2394"	"2191"	"69"	"3"	"2"	"5"	"323"	"1"	"1172"	"723"	"7188"	"0"	"463"	"1523"	"46"	"2018"	"308"	"0"	"5"	"2316"	"1495"	"2294"	"2130"	"202"	"120"	"4"	"2642"	"157"	"60"	"36"	"698"	"360"	"80"	"34"	"32"	"4"	"3"	"1"	"1"	"36"	"37"	"64"	"1039"	"24"	"787"	"2087"	"144"	"22"	"12"	"181"	"373"	"36"	"5442"	"220"	"69"	"1005"	"326"	"566"	"1640"	"216"	"100"	"291"	"203"	"151"	"732"	"0"	"47"	"241"	"29"	"105"	"4"	"1209"	"179"	"52"	"151"	"99"	"580"	"725"	"807"	"535"	"550"	"484"	"286"	"509"	"59"	"1143"	"165"	"202"	"307"	"153"	"121"	"816"	"392"	"2460"	"4"	"6970"	"1461"	"532"	"47"	"470"	"62"	"341"	"185"	"454"	"134"	"152"	"5752"	"82"	"178"	"42"	"378"	"701"	"870"	"160"	"694"	"57"	"1252"	"70"	"669"	"1194"	"0"	"283"	"36"	"723"	"657"	"303"	"612"	"467"	"11"	"1220"	"67"	"6004"	"6"	"295"	"645"	"704"	"565"	"59"	"58"	"1001"	"389"	"374"	"505"	"16100"	"4616"	"1272"	"12"	"168"	"0"	"0"	"294"	"0"	"156"	"312"	"20"	"122"	"139"	"833"	"990"	"146"	"38"	"114"	"350"	"42"	"27"	"0"	"1041"	"2"	"68"	"14"	"153"	"6680"	"83"	"19"	"1743"	"0"	"1"	"567"	"1"	"338"	"184"	"234"	"501"	"63"	"2402"	"8"	"1228"	"34"	"23"	"500"	"0"	"3888"	"100"	"76"	"3168"	"78"	"1419"	"25"	"1269"	"198"	"201"	"24"	"100"	"1735"	"723"	"120"	"147"	"0"	"187"	"446"	"18"	"171"	"273"	"38"	"192"	"87"	"682"	"3"	"1021"	"28"	"195"	"27"	"59"	"156"	"1031"	"27"	"520"	"0"	"291"	"171"	"15"	"127"	"1537"	"733"	"73"	"3118"	"227"	"1799"	"593"	"705"	"27"	"99"	"341"	"1511"	"12"	"131"	"631"	"53"	"2069"	"88"	"25"	"417"	"3084"	"3"	"1"	"1"	"97"	"167"	"261"	"41"	"33"	"11"	"0"	"392"	"267"	"504"	"48"	"410"	"0"	"2"	"3045"	"92"	"7001"	"84"	"766"	"928"	"273"	"1011"	"90"	"13"	"39"	"497"	"8"	"183"	"685"	"26"	"3"	"219"	"293"	"317"	"205"	"99"	"1983"	"204"	"0"	"698"	"443"	"154"	"38"	"453"	"76"	"69"	"502"	"161"	"83"	"1274"	"293"	"5"	"97"	"535"	"12"	"61"	"348"	"152"	"163"	"13"	"193"	"218"	"302"	"721"	"274"	"377"	"473"	"11"	"86"	"78"	"319"	"26"	"473"	"3"	"148"	"948"	"45"	"2"	"383"	"620"	"15"	"300"	"1614"	"221"	"734"	"60"	"96"	"446"	"174"	"187"	"46"	"816"	"3604"	"109"	"94"	"272"	"0"	"0"	"403"	"847"	"2863"	"8"	"446"	"139"	"159"	"2319"	"172"	"17219"	"389"	"170"	"146"	"801"	"924"	"135"	"72"	"1147"	"259"	"10"	"183"	"54"	"89"	"188"	"2"	"0"	"96"	"490"	"91"	"1"	"227"	"2223"	"1412"	"49"	"367"	"1586"	"377"	"3194"	"139"	"92"	"186"	"42"	"215"	"242"	"365"	"3261"	"1837"	"180"	"181"	"1006"	"202"	"1"	"1"	"1959"	"549"	"3929"	"143"	"464"	"1296"	"0"	"652"	"19"	"242"	"1005"	"60"	"1315"	"272"	"14"	"296"	"29"	"49"	"1103"	"2800"	"2487"	"356"	"2298"	"4"	"273"	"20"	"28"	"1790"	"4077"	"747"	"137"	"410"	"112"	"51"	"95"	"886"	"97"	"93"	"74"	"505"	"7"	"1117"	"447"	"671"	"2953"	"426"	"0"	"0"	"33"	"11"	"26"	"657"	"152"	"521"	"752"	"666"	"0"	"201"	"2"	"257"	"47"	"137"	"601"	"0"	"0"	"14"	"208"	"0"	"1"	"0"	"0"	"4122"	"366"	"552"	"495"	"1395"	"1255"	"218"	"442"	"472"	"0"	"1"	"98"	"67"	"311"	"149"	"50"	"126"	"215"	"1"	"597"	"90"	"467"	"128"	"0"	"1808"	"256"	"919"	"268"	"14"	"0"	"187"	"154"	"60"	"796"	"0"	"0"	"163"	"50"	"478"	"486"	"105"	"1"	"60"	"200"	"0"	"0"	"0"	"0"	"247"	"178"	"175"	"124"	"114"	"484"	"1"	"1164"	"516"	"2"	"22"	"38"	"127"	"1360"	"1787"	"898"	"1017"	"0"	"756"	"227"	"11"	"837"	"442"	"261"	"181"	"28"	"87"	"2838"	"116"	"263"	"36"	"2"	"464"	"0"	"39"	"121"	"131"	"695"	"423"	"117"	"420"	"162"	"35"	"81"	"20"	"752"	"136"	"99"	"1"	"59"	"829"	"494"	"797"	"145"	"1581"	"367"	"262"	"179"	"324"	"7"	"662"	"417"	"211"	"458"	"1202"	"710"	"5"	"3500"	"456"	"220"	"2358"	"1055"	"473"	"123"	"132"	"9"	"177"	"17"	"656"	"163"	"781"	"10"	"1"	"826"	"415"	"562"	"4484"	"30"	"3"	"129"	"561"	"168"	"79"	"333"	"718"	"8"	"135"	"414"	"2620"	"1006"	"80"	"29"	"196"	"431"	"139"	"1433"	"536"	"24"	"415"	"1153"	"678"	"1"	"0"	"0"	"1"	"432"	"472"	"990"	"254"	"1049"	"5976"	"148"	"883"	"1389"	"907"	"138"	"113"	"1747"	"68"	"200"	"135"	"509"	"306"	"529"	"304"	"1500"	"44"	"1611"	"481"	"343"	"555"	"6"	"4"	"937"	"352"	"61"	"73"	"334"	"152"	"119"	"6925"	"8092"	"2020"	"5"	"491"	"154"	"348"	"28"	"0"	"166"	"151"	"313"	"44"	"2035"	"595"	"24364"	"401"	"1851"	"1021"	"131"	"104"	"222"	"603"	"159"	"245"	"1"	"286"	"562"	"84"	"13"	"84"	"1024"	"1"	"447"	"131"	"26"	"225"	"58"	"256"	"117"	"84"	"49"	"599"	"343"	"890"	"101"	"115"	"367"	"190"	"599"	"596"	"125"	"111"	"390"	"740"	"712"	"280"	"485"	"102"	"251"	"115"	"79"	"135"	"49"	"34"	"512"	"118"	"273"	"82"	"621"	"301"	"252"	"10"	"44"	"35"	"1025"	"542"	"605"	"634"	"114"	"23"	"2"	"63"	"222"	"227"	"363"	"188"	"476"	"1260"	"59"	"394"	"687"	"871"	"444"	"260"	"295"	"1119"	"312"	"107"	"345"	"87"	"533"	"66"	"476"	"193"	"18"	"407"	"153"	"196"	"1830"	"597"	"774"	"1645"	"89"	"823"	"46"	"2"	"459"	"234"	"17"	"1"	"89"	"695"	"163"	"189"	"109"	"71"	"255"	"23"	"2"	"4525"	"5"	"107"	"110"	"191"	"123"	"13"	"47"	"65"	"33"	"160"	"258"	"939"	"317"	"61"	"88"	"101"	"169"	"74"	"45"	"48"	"20"	"3"	"1"	"6205"	"87"	"4105"	"521"	"293"	"270"	"4"	"2"	"18"	"6"	"1"	"0"	"223"	"1190"	"757"	"99"	"1051"	"284"	"94"	"502"	"336"	"132"	"43"	"115"	"78"	"130"	"308"	"203"	"39"	"473"	"256"	"516"	"788"	"571"	"827"	"7"	"3"	"438"	"100"	"723"	"1472"	"432"	"265"	"714"	"42"	"214"	"18"	"1378"	"84"	"620"	"167"	"436"	"765"	"36"	"1967"	"93"	"298"	"1209"	"291"	"565"	"478"	"660"	"274"	"96"	"118"	"532"	"62"	"1709"	"202"	"84"	"161"	"182"	"72"	"305"	"4856"	"25"	"6"	"683"	"992"	"283"	"325"	"283"	"1231"	"0"	"503"	"141"	"70"	"368"	"130"	"21789"	"226"	"15"	"349"	"961"	"123"	"1045"	"1"	"291"	"129"	"419"	"5674"	"190"	"45"	"1250"	"270"	"138"	"256"	"1280"	"463"	"10"	"262"	"1068"	"805"	"6265"	"4"	"1193"	"25"	"1"	"1007"	"0"	"0"	"1277"	"250"	"460"	"785"	"1"	"45"	"450"	"266"	"2375"	"452"	"927"	"1056"	"1175"	"411"	"0"	"102"	"1717"	"0"	"69"	"182"	"242"	"0"	"220"	"49"	"121"	"63"	"330"	"1147"	"8"	"49"	"106"	"19"	"941"	"0"	"144"	"55"	"185"	"0"	"2027"	"1593"	"1120"	"417"	"328"	"1000"	"4"	"109"	"232"	"669"	"111"	"724"	"51"	"0"	"205"	"6445"	"7"	"59"	"0"	"5326"	"5"	"2700"	"2872"	"1843"	"1723"	"362"	"362"	"130"	"7704"	"448"	"405"	"542"	"387"	"81"	"0"	"0"	"1"	"6"	"0"	"0"	"114"	"20"	"468"	"531"	"255"	"488"	"658"	"0"	"0"	"2"	"0"	"10"	"2"	"0"	"58"	"211"	"87"	"696"	"1142"	"274"	"133"	"1291"	"0"	"0"	"7"	"93"	"214"	"233"	"57"	"0"	"114"	"387"	"1348"	"395"	"716"	"910"	"1325"	"548"	"261"	"531"	"219"	"268"	"58"	"464"	"593"	"95"	"174"	"32"	"296"	"1005"	"21"	"247"	"71"	"1720"	"337"	"169"	"219"	"79"	"42"	"28"	"171"	"139"	"92"	"168"	"364"	"266"	"36"	"531"	"222"	"52"	"14"	"462"	"63"	"3584"	"344"	"375"	"141"	"132"	"162"	"179"	"226"	"55"	"0"	"0"	"0"	"0"	"0"	"0"	"224"	"1399"	"28"	"138"	"170"	"522"	"1017"	"1429"	"50"	"0"	"102"	"0"	"148"	"184"	"81"	"275"	"46"	"0"	"13"	"95"	"554"	"2461"	"143"	"514"	"0"	"1"	"150"	"105"	"1332"	"61"	"54"	"101"	"8"	"34"	"257"	"162"	"77"	"568"	"399"	"15"	"58"	"1"	"0"	"33"	"87"	"234"	"5466"	"1"	"0"	"0"	"919"	"595"	"79"	"0"	"0"	"0"	"180"	"64"	"0"	"5"	"119"	"462"	"36"	"172"	"21"	"1793"	"106"	"10"	"38"	"200"	"6"	"307"	"36"	"350"	"84"	"563"	"364"	"5"	"2614"	"59"	"515"	"263"	"31"	"1"	"621"	"200"	"41"	"106"	"50"	"67"	"102"	"8962"	"165"	"273"	"176"	"96"	"182"	"627"	"286"	"112"	"166"	"68"	"495"	"56"	"6"	"873"	"0"	"1"	"55"	"96"	"1935"	"436"	"90"	"131"	"79"	"710"	"1046"	"191"	"122"	"132"	"121"	"2072"	"749"	"202"	"209"	"200"	"26"	"183"	"174"	"449"	"8"	"174"	"433"	"183"	"65"	"75"	"6645"	"218"	"855"	"1027"	"158"	"698"	"1"	"343"	"177"	"70"	"180"	"1102"	"129"	"373"	"103"	"46"	"69"	"862"	"1184"	"56"	"13"	"132"	"90"	"2208"	"549"	"237"	"2672"	"1390"	"584"	"301"	"46"	"135"	"307"	"477"	"4119"	"230"	"2640"	"844"	"459"	"39"	"474"	"399"	"66"	"664"	"1341"	"172"	"590"	"405"	"653"	"163"	"254"	"567"	"302"	"210"	"4"	"173"	"470"	"173"	"1420"	"2"	"11"	"210"	"88"	"690"	"4203"	"566"	"496"	"341"	"4876"	"123"	"265"	"106"	"205"	"117"	"65"	"287"	"2"	"145"	"29"	"457"	"0"	"1"	"3"	"821"	"44"	"444"	"388"	"89"	"67"	"697"	"22"	"1103"	"43"	"297"	"66"	"181"	"254"	"2579"	"710"	"17"	"0"	"2"	"190"	"446"	"61"	"1345"	"27"	"520"	"108"	"141"	"428"	"0"	"39"	"70"	"513"	"18"	"28"	"198"	"76"	"1912"	"313"	"63"	"174"	"256"	"18"	"41"	"407"	"74"	"13"	"399"	"9"	"141"	"48"	"753"	"249"	"289"	"113"	"126"	"253"	"139"	"110"	"193"	"111"	"33"	"694"	"491"	"474"	"43"	"221"	"778"	"378"	"198"	"90"	"497"	"113"	"1212"	"64"	"228"	"34"	"1154"	"88"	"491"	"158"	"98"	"28"	"6171"	"48"	"6929"	"2128"	"115"	"36"	"68"	"32"	"48"	"1927"	"3019"	"610"	"1642"	"247"	"59"	"239"	"389"	"286"	"281"	"1868"	"92"	"327"	"1248"	"18"	"8"	"8"	"1274"	"519"	"88"	"67"	"606"	"454"	"21"	"646"	"122"	"500"	"26"	"301"	"751"	"180"	"924"	"28"	"145"	"112"	"162"	"77"	"645"	"66"	"1"	"32"	"713"	"284"	"142"	"453"	"2647"	"413"	"0"	"92"	"444"	"413"	"162"	"309"	"8"	"18"	"178"	"172"	"498"	"56"	"145"	"31"	"55"	"2178"	"516"	"1216"	"55"	"4025"	"6"	"256"	"75"	"583"	"0"	"219"	"213"	"246"	"314"	"394"	"11"	"0"	"621"	"473"	"92"	"85"	"589"	"665"	"1293"	"857"	"1011"	"12438"	"625"	"26"	"2071"	"1903"	"0"	"1139"	"790"	"57"	"3"	"839"	"1495"	"541"	"0"	"228"	"179"	"0"	"492"	"1"	"697"	"406"	"50"	"2"	"45"	"25"	"61"	"226"	"4"	"49"	"2"	"29"	"35"	"33"	"89"	"912"	"194"	"314"	"102"	"6"	"3"	"443"	"13"	"144"	"160"	"1282"	"48"	"463"	"1745"	"312"	"5"	"438"	"51"	"210"	"349"	"118"	"101"	"0"	"6"	"1"	"0"	"1650"	"1"	"65"	"551"	"205"	"415"	"202"	"164"	"47"	"0"	"21"	"7"	"18"	"717"	"141"	"18"	"12"	"38"	"307"	"30"	"508"	"4"	"511"	"572"	"83"	"639"	"132"	"546"	"43"	"31"	"4119"	"166"	"288"	"288"	"147"	"178"	"37"	"283"	"6"	"3126"	"0"	"0"	"131"	"169"	"50"	"71"	"53"	"99"	"1005"	"126"	"16"	"34"	"2076"	"297"	"205"	"832"	"390"	"96"	"427"	"22"	"2"	"1833"	"391"	"24"	"143"	"332"	"7"	"176"	"349"	"213"	"149"	"254"	"1185"	"169"	"438"	"92"	"159"	"88"	"247"	"834"	"1"	"1088"	"1092"	"1417"	"12"	"2"	"504"	"213"	"24"	"3268"	"1"	"115"	"15"	"1"	"388"	"0"	"564"	"176"	"65"	"677"	"15"	"8"	"5"	"186"	"74"	"1215"	"742"	"73"	"494"	"4"	"2645"	"66"	"0"	"1"	"0"	"0"	"273"	"0"	"1716"	"1875"	"705"	"1414"	"35"	"126"	"129"	"151"	"19"	"21235"	"90"	"902"	"0"	"0"	"730"	"1605"	"396"	"185"	"118"	"427"	"164"	"5"	"32"	"11"	"19"	"471"	"15"	"1566"	"469"	"22"	"17"	"34"	"13"	"7"	"141"	"64"	"4105"	"2030"	"711"	"1"	"157"	"690"	"152"	"36"	"472"	"216"	"46"	"310"	"955"	"367"	"170"	"833"	"671"	"208"	"2145"	"49"	"120"	"303"	"32"	"7"	"183"	"3810"	"39"	"0"	"74"	"25"	"99"	"65"	"23"	"190"	"1634"	"3"	"991"	"258"	"687"	"691"	"397"	"111"	"136"	"78"	"773"	"0"	"0"	"0"	"481"	"280"	"2244"	"35"	"75"	"244"	"172"	"40"	"1377"	"700"	"741"	"0"	"255"	"1104"	"0"	"19"	"636"	"62"	"244"	"27"	"7"	"67"	"563"	"73"	"24"	"36"	"7471"	"4"	"51"	"106"	"1445"	"155"	"109"	"132"	"109"	"1225"	"947"	"1766"	"4082"	"842"	"729"	"688"	"373"	"1520"	"29281"	"33"	"1136"	"14"	"60"	"78"	"362"	"88"	"245"	"4568"	"32"	"33"	"5426"	"0"	"441"	"84"	"194"	"809"	"139"	"242"	"51"	"453"	"118"	"798"	"525"	"5"	"307"	"675"	"144"	"261"	"141"	"381"	"199"	"765"	"478"	"319"	"156"	"153"	"180"	"156"	"813"	"266"	"22"	"431"	"299"	"101"	"72"	"301"	"76"	"129"	"274"	"1984"	"118"	"448"	"270"	"160"	"24"	"1964"	"23"	"3"	"23"	"77"	"32"	"2260"	"127"	"584"	"177"	"5"	"2764"	"384"	"414"	"354"	"13"	"661"	"75"	"185"	"92"	"3536"	"772"	"322"	"1217"	"16"	"2041"	"97"	"62"	"256"	"738"	"0"	"95"	"87"	"351"	"2856"	"93"	"16"	"1200"	"80"	"24"	"2"	"58"	"2190"	"736"	"1331"	"20"	"158"	"310"	"4013"	"449"	"40"	"605"	"103"	"907"	"19"	"1"	"46"	"207"	"91"	"693"	"255"	"81"	"349"	"91"	"1"	"0"	"68"	"18"	"107"	"754"	"1018"	"765"	"86"	"7"	"1422"	"57"	"511"	"67"	"0"	"245"	"27"	"55"	"8"	"120"	"233"	"2"	"0"	"453"	"57"	"273"	"8"	"375"	"64"	"1133"	"534"	"116"	"0"	"42"	"1070"	"84"	"111"	"331"	"193"	"40"	"73"	"667"	"1369"	"39"	"358"	"604"	"382"	"320"	"20"	"548"	"272"	"402"	"128"	"30"	"96"	"7"	"478"	"1152"	"824"	"115"	"1"	"473"	"1718"	"532"	"277"	"126"	"200"	"125"	"325"	"528"	"146"	"137"	"0"	"0"	"159"	"441"	"307"	"15"	"74"	"200"	"300"	"2"	"888"	"15"	"80"	"75"	"0"	"1"	"1189"	"1"	"56"	"470"	"42"	"257"	"405"	"61"	"92"	"2"	"316"	"202"	"201"	"3"	"30"	"5"	"1"	"0"	"11"	"37"	"1"	"3"	"0"	"899"	"184"	"169"	"5"	"443"	"0"	"0"	"225"	"21"	"0"	"0"	"0"	"0"	"0"	"5"	"2"	"0"	"0"	"0"	"1"	"455"	"1"	"56"	"51"	"160"	"103"	"17"	"164"	"0"	"0"	"0"	"0"	"0"	"0"	"0"	"0"	"0"	"1"	"0"	"2"	"419"	"153"	"642"	"183"	"25"	"24"	"79"	"92"	"311"	"136"	"3"	"54"	"55"	"173"	"113"	"432"	"292"	"59"	"612"	"0"	"148"	"1"	"0"	"463"	"338"	"158"	"1447"	"245"	"135"	"67"	"278"	"28"	"155"	"178"	"3405"	"2"	"4142"	"135"	"419"	"709"	"60"	"0"	"10"	"151"	"11"	"111"	"712"	"3"	"141"	"585"	"1408"	"10"	"42"	"151"	"42"	"223"	"99"	"122"	"342"	"621"	"4"	"603"	"699"	"142"	"77"	"83"	"196"	"1316"	"1148"	"8"	"420"	"195"	"27"	"235"	"2744"	"269"	"141"	"741"	"76"	"205"	"148"	"135"	"157"	"4506"	"288"	"2125"	"264"	"747"	"0"	"0"	"0"	"52"	"4"	"1051"	"33"	"1062"	"271"	"835"	"80"	"23"	"43"	"956"	"140"	"261"	"2"	"1794"	"74"	"286"	"100"	"83"	"1501"	"37"	"229"	"265"	"2924"	"468"	"317"	"2001"	"30"	"52"	"200"	"91"	"1322"	"77"	"32"	"179"	"917"	"300"	"61"	"253"	"870"	"68"	"532"	"1332"	"891"	"345"	"21"	"692"	"1105"	"2433"	"664"	"393"	"244"	"799"	"108"	"185"	"829"	"187"	"151"	"15"	"0"	"32"	"1"	"139"	"106"	"391"	"90"	"0"	"0"	"0"	"86"	"65"	"0"	"363"	"225"	"536"	"388"	"810"	"449"	"60"	"292"	"425"	"828"	"360"	"581"	"6"	"404"	"635"	"62"	"26"	"63"	"95"	"565"	"108"	"33"	"137"	"31"	"451"	"96"	"306"	"55"	"30"	"375"	"8"	"69"	"3212"	"23750"	"63"	"1731"	"1252"	"131"	"0"	"492"	"325"	"1234"	"575"	"462"	"2"	"643"	"108"	"11"	"355"	"16"	"1485"	"303"	"322"	"4"	"0"	"26"	"92"	"488"	"140"	"123"	"257"	"556"	"113"	"198"	"390"	"64"	"511"	"22"	"578"	"415"	"2"	"103"	"1378"	"785"	"92"	"104"	"504"	"25"	"1"	"72"	"253"	"1221"	"787"	"298"	"165"	"84"	"9173"	"3043"	"50"	"1275"	"423"	"4"	"4379"	"217"	"93"	"0"	"0"	"0"	"0"	"0"	"248"	"422"	"12"	"111"	"489"	"65"	"1070"	"286"	"408"	"71"	"39"	"76"	"433"	"2117"	"122"	"388"	"0"	"1"	"118"	"130"	"1508"	"41"	"577"	"89"	"794"	"71"	"508"	"70"	"0"	"130"	"316"	"438"	"0"	"50"	"439"	"12"	"139"	"157"	"45"	"255"	"189"	"320"	"332"	"81"	"0"	"32"	"149"	"0"	"15153"	"497"	"0"	"9"	"362"	"31"	"51"	"843"	"562"	"1425"	"225"	"198"	"95"	"75"	"470"	"11"	"715"	"31"	"93"	"95"	"781"	"290"	"13"	"258"	"4915"	"1520"	"4727"	"5"	"5"	"1"	"176"	"2101"	"276"	"1"	"14"	"452"	"1166"	"81"	"376"	"24"	"476"	"1209"	"171"	"0"	"0"	"1"	"697"	"365"	"32"	"340"	"1014"	"94"	"2836"	"92"	"20"	"486"	"2"	"614"	"100"	"1488"	"502"	"3876"	"3482"	"0"	"246"	"1825"	"1134"	"0"	"0"	"172"	"1875"	"1093"	"437"	"617"	"0"	"0"	"44"	"440"	"281"	"256"	"340"	"0"	"0"	"11"	"14"	"58"	"199"	"0"	"18"	"4"	"0"	"1"	"407"	"213"	"889"	"389"	"0"	"1079"	"557"	"155"	"89"	"825"	"408"	"97"	"957"	"362"	"300"	"1"	"86"	"120"	"241"	"5661"	"322"	"106"	"458"	"413"	"46"	"175"	"616"	"329"	"6"	"202"	"90"	"238"	"153"	"179"	"123"	"77"	"407"	"1661"	"0"	"208"	"0"	"81"	"1321"	"383"	"253"	"304"	"376"	"53"	"54"	"366"	"412"	"730"	"47"	"50"	"274"	"847"	"190"	"209"	"1671"	"214"	"12"	"9"	"7"	"190"	"4"	"7"	"244"	"0"	"5"	"200"	"370"	"13"	"1290"	"530"	"105"	"76"	"242"	"337"	"15"	"441"	"344"	"118"	"100"	"10"	"2484"	"1433"	"107"	"445"	"791"	"832"	"38"	"87"	"879"	"41"	"188"	"447"	"145"	"4637"	"0"	"0"	"1"	"1767"	"57"	"70"	"364"	"241"	"815"	"608"	"31"	"206"	"177"	"429"	"72"	"1818"	"90"	"83"	"203"	"7"	"15"	"637"	"410"	"273"	"223"	"2"	"42"	"1376"	"732"	"83"	"1453"	"1323"	"446"	"736"	"16"	"16"	"3031"	"41"	"5680"	"2463"	"1073"	"320"	"0"	"1"	"3"	"4"	"19"	"64"	"9"	"533"	"157"	"56"	"36"	"210"	"425"	"548"	"2833"	"303"	"1860"	"36"	"46"	"1726"	"145"	"299"	"733"	"772"	"118"	"925"	"150"	"465"	"361"	"198"	"657"	"26"	"134"	"281"	"145"	"930"	"10"	"573"	"165"	"70"	"1311"	"292"	"253"	"52"	"557"	"43"	"78"	"22"	"148"	"248"	"151"	"45"	"2929"	"440"	"56"	"1482"	"33"	"238"	"225"	"24"	"1"	"72"	"170"	"1066"	"210"	"747"	"557"	"498"	"910"	"1565"	"3"	"262"	"285"	"426"	"157"	"433"	"239"	"1020"	"9"	"4124"	"0"	"0"	"0"	"6"	"7"	"323"	"3"	"5"	"5"	"1"	"0"	"1272"	"21"	"385"	"258"	"339"	"460"	"0"	"150"	"390"	"119"	"68"	"1791"	"331"	"181"	"0"	"1"	"4"	"0"	"1604"	"241"	"37"	"441"	"29"	"944"	"220"	"286"	"86"	"1874"	"130"	"15"	"118"	"0"	"72"	"1058"	"36"	"281"	"444"	"25"	"332"	"95"	"121"	"54"	"214"	"85"	"99"	"1430"	"20"	"78"	"1122"	"0"	"516"	"116"	"433"	"0"	"2"	"91"	"354"	"119"	"6"	"2"	"349"	"409"	"48"	"186"	"84"	"10"	"55"	"761"	"512"	"334"	"1"	"449"	"108"	"313"	"762"	"169"	"426"	"63"	"267"	"191"	"704"	"7"	"423"	"964"	"42"	"41"	"44"	"55"	"0"	"6"	"680"	"169"	"27"	"316"	"223"	"118"	"1078"	"272"	"25"	"143"	"406"	"1233"	"91"	"977"	"940"	"1236"	"13"	"0"	"188"	"483"	"467"	"177"	"101"	"765"	"75"	"20"	"1359"	"907"	"110"	"71"	"135"	"755"	"415"	"532"	"68"	"285"	"94"	"80"	"116"	"218"	"1688"	"174"	"77"	"824"	"35"	"96"	"197"	"357"	"549"	"1616"	"1181"	"147"	"150"	"412"	"1170"	"340"	"14"	"284"	"268"	"824"	"1085"	"492"	"285"	"2237"	"16"	"49"	"12"	"155"	"187"	"0"	"2450"	"408"	"759"	"5"	"422"	"321"	"454"	"8"	"435"	"5"	"13"	"4544"	"803"	"142"	"1244"	"136"	"225"	"879"	"7"	"8717"	"11167"	"2930"	"149"	"95"	"135"	"164"	"1969"	"3101"	"525"	"2908"	"88"	"47"	"541"	"110"	"19"	"13"	"115"	"32"	"2547"	"312"	"0"	"0"	"3"	"118"	"17"	"1"	"0"	"752"	"420"	"73"	"9"	"43"	"14"	"237"	"44"	"582"	"0"	"5"	"29"	"418"	"334"	"19"	"138"	"964"	"122"	"28214"	"82"	"1444"	"188"	"1126"	"161"	"0"	"1"	"1456"	"206"	"62"	"6"	"600"	"0"	"0"	"0"	"0"	"0"	"0"	"46"	"284"	"2"	"22"	"461"	"38"	"742"	"0"	"0"	"0"	"10"	"1"	"26"	"19"	"490"	"43"	"251"	"249"	"180"	"615"	"876"	"35"	"0"	"102"	"1135"	"234"	"45"	"593"	"11"	"462"	"781"	"2"	"0"	"99"	"5"	"1246"	"175"	"27"	"21"	"5"	"0"	"251"	"9"	"198"	"28"	"7"	"1980"	"96"	"52"	"9"	"5"	"271"	"24"	"718"	"283"	"342"	"110"	"1176"	"883"	"47"	"107"	"35"	"55"	"7"	"205"	"146"	"1"	"646"	"439"	"1"	"524"	"649"	"138"	"98"	"360"	"321"	"534"	"258"	"1543"	"97"	"384"	"162"	"363"	"287"	"243"	"564"	"140"	"1411"	"22"	"2154"	"541"	"7"	"14"	"1"	"0"	"3"	"363"	"654"	"231"	"1340"	"153"	"853"	"2"	"765"	"289"	"1"	"5"	"58"	"189"	"2637"	"3410"	"328"	"2227"	"145"	"0"	"147"	"112"	"765"	"0"	"81"	"1055"	"371"	"66"	"45"	"93"	"32"	"216"	"2654"	"1128"	"193"	"356"	"395"	"91"	"100"	"763"	"94"	"2125"	"18"	"435"	"1502"	"119"	"27"	"20"	"33"	"2119"	"897"	"153"	"1212"	"709"	"26"	"97"	"179"	"544"	"269"	"168"	"764"	"248"	"125"	"346"	"17"	"946"	"447"	"201"	"0"	"16"	"1244"	"63"	"230"	"203"	"911"	"282"	"181"	"222"	"185"	"915"	"39"	"593"	"249"	"0"	"148"	"596"	"2852"	"268"	"1023"	"1484"	"175"	"1255"	"772"	"91"	"327"	"82"	"4413"	"110"	"586"	"14"	"747"	"7"	"156"	"61"	"585"	"329"	"29"	"446"	"209"	"247"	"54"	"38"	"26"	"42"	"191"	"413"	"245"	"125"	"47"	"3"	"609"	"1070"	"39"	"53"	"1964"	"38"	"133"	"87"	"788"	"8"	"365"	"3"	"63"	"210"	"3"	"18"	"10"	"137"	"124"	"444"	"27"	"195"	"3910"	"55"	"45"	"17"	"69"	"0"	"112"	"266"	"186"	"150"	"174"	"126"	"682"	"35"	"696"	"230"	"1007"	"24"	"35"	"1655"	"42"	"2976"	"35"	"138"	"239"	"43"	"518"	"2123"	"3573"	"111"	"4"	"156"	"13"	"165"	"554"	"55"	"69"	"38"	"1355"	"154"	"402"	"3898"	"63"	"212"	"37"	"96"	"57"	"142"	"541"	"268"	"124"	"211"	"401"	"43"	"0"	"25"	"1114"	"501"	"593"	"575"	"221"	"105"	"401"	"8"	"42"	"4080"	"4586"	"71"	"41"	"3189"	"397"	"1225"	"5468"	"83"	"20"	"6471"	"288"	"60"	"166"	"271"	"0"	"2"	"392"	"779"	"390"	"4519"	"44"	"415"	"427"	"112"	"70"	"6013"	"0"	"0"	"40"	"50"	"508"	"536"	"364"	"17"	"739"	"0"	"28"	"52"	"1882"	"399"	"11"	"493"	"532"	"19"	"218"	"2772"	"412"	"238"	"431"	"853"	"263"	"518"	"20"	"15"	"8"	"41"	"935"	"225"	"1932"	"0"	"63"	"1"	"1051"	"288"	"280"	"1120"	"37"	"35"	"21"	"11157"	"509"	"35"	"254"	"6"	"452"	"791"	"1607"	"0"	"537"	"311"	"452"	"380"	"190"	"2003"	"13"	"18"	"259"	"88"	"67"	"847"	"994"	"51"	"278"	"54"	"0"	"87"	"246"	"9"	"199"	"193"	"1115"	"66"	"3"	"133"	"71"	"0"	"156"	"29"	"385"	"3"	"4"	"20501"	"13333"	"40"	"56"	"1187"	"1186"	"642"	"579"	"112"	"1"	"4"	"814"	"142"	"11"	"326"	"691"	"7237"	"5150"	"463"	"255"	"4"	"74"	"0"	"1135"	"57"	"132"	"155"	"344"	"686"	"73"	"2860"	"195"	"61"	"600"	"464"	"2380"	"443"	"18"	"533"	"452"	"495"	"88"	"0"	"508"	"417"	"1038"	"1633"	"60"	"55"	"78"	"390"	"100"	"203"	"1047"	"2658"	"1195"	"1605"	"0"	"0"	"1962"	"774"	"748"	"148"	"28"	"155"	"32168"	"67"	"92"	"233"	"9"	"32"	"487"	"205"	"363"	"147"	"4257"	"100"	"591"	"1632"	"104"	"79"	"1"	"750"	"559"	"120"	"6029"	"823"	"159"	"179"	"630"	"28"	"86"	"496"	"0"	"5"	"0"	"0"	"0"	"0"	"0"	"1"	"1471"	"442"	"1"	"103"	"244"	"826"	"567"	"8"	"133"	"2"	"79"	"0"	"0"	"597"	"0"	"0"	"0"	"0"	"3"	"663"	"86"	"276"	"161"	"762"	"75"	"1740"	"36"	"464"	"545"	"244"	"156"	"129"	"3"	"2"	"397"	"275"	"206"	"1223"	"2060"	"2965"	"1190"	"465"	"3550"	"160"	"238"	"164"	"98"	"55"	"37"	"331"	"68"	"48"	"71"	"590"	"1061"	"1205"	"393"	"2417"	"246"	"410"	"146"	"3981"	"22"	"4"	"13"	"29"	"282"	"103"	"536"	"1134"	"61"	"2054"	"200"	"241"	"431"	"5"	"76"	"59"	"93"	"48"	"79"	"9"	"0"	"0"	"158"	"2219"	"401"	"195"	"695"	"223"	"59"	"7"	"3"	"2"	"0"	"118"	"105"	"53"	"30"	"101"	"98"	"108"	"91"	"4671"	"39"	"19"	"250"	"189"	"639"	"378"	"90"	"62"	"98"	"0"	"9"	"505"	"0"	"734"	"0"	"9298"	"825"	"0"	"7"	"298"	"69"	"118"	"268"	"48"	"314"	"124"	"2"	"11"	"955"	"3"	"223"	"383"	"4019"	"92"	"288"	"103"	"213"	"889"	"225"	"232"	"951"	"519"	"481"	"11"	"4"	"83"	"7932"	"400"	"34"	"203"	"4689"	"102"	"595"	"6"	"20"	"828"	"9"	"0"	"164"	"1"	"197"	"55"	"369"	"413"	"59"	"434"	"0"	"816"	"343"	"1"	"2"	"546"	"2492"	"0"	"1"	"0"	"30"	"531"	"95"	"184"	"714"	"6690"	"10"	"0"	"0"	"13"	"0"	"0"	"35"	"170"	"23"	"253"	"1"	"0"	"1116"	"12"	"365"	"156"	"857"	"462"	"32"	"702"	"1118"	"0"	"0"	"2243"	"13"	"667"	"0"	"1"	"0"	"4205"	"49"	"194"	"94"	"1729"	"336"	"423"	"51"	"1"	"2"	"765"	"2658"	"2776"	"675"	"19"	"272"	"18"	"0"	"58"	"3"	"0"	"1"	"839"	"546"	"3829"	"34"	"56"	"625"	"81"	"702"	"323"	"234"	"0"	"0"	"94"	"0"	"0"	"330"	"86"	"131"	"213"	"712"	"769"	"44"	"0"	"76"	"167"	"700"	"0"	"31"	"101"	"565"	"459"	"2"	"3"	"958"	"28"	"224"	"35"	"45"	"33"	"592"	"1096"	"78"	"791"	"1566"	"3145"	"65"	"2096"	"818"	"221"	"38"	"132"	"567"	"28"	"253"	"190"	"107"	"560"	"685"	"0"	"753"	"1699"	"461"	"162"	"1089"	"839"	"337"	"253"	"436"	"91"	"90"	"1317"	"145"	"629"	"1356"	"488"	"415"	"1097"	"4996"	"1077"	"208"	"173"	"88"	"219"	"20"	"172"	"222"	"184"	"447"	"125"	"0"	"19"	"513"	"405"	"195"	"134"	"124"	"1944"	"734"	"116"	"109"	"188"	"39"	"194"	"431"	"20"	"241"	"110"	"210"	"12"	"45"	"251"	"14"	"52"	"54"	"0"	"197"	"276"	"673"	"144"	"253"	"158"	"148"	"701"	"674"	"3"	"48"	"580"	"445"	"44"	"3"	"143"	"2"	"3"	"546"	"3433"	"42"	"60"	"186"	"95"	"374"	"157"	"231"	"112"	"800"	"770"	"130"	"686"	"44"	"845"	"388"	"0"	"3313"	"15"	"155"	"535"	"117"	"3"	"4"	"0"	"0"	"1"	"1"	"1"	"0"	"0"	"0"	"0"	"1"	"0"	"0"	"0"	"0"	"588"	"21"	"3"	"40"	"314"	"2"	"202"	"35"	"258"	"118"	"116"	"111"	"157"	"1489"	"258"	"39"	"76"	"9"	"33"	"0"	"32"	"55"	"7"	"1754"	"1012"	"1085"	"562"	"0"	"423"	"756"	"228"	"338"	"51"	"78"	"72"	"357"	"261"	"422"	"884"	"277"	"3170"	"301"	"72"	"3015"	"89"	"681"	"3969"	"37"	"0"	"104"	"207"	"4"	"479"	"2067"	"358"	"296"	"25"	"1944"	"49"	"945"	"325"	"91"	"801"	"346"	"277"	"364"	"80"	"7"	"3"	"98"	"192"	"0"	"3243"	"3034"	"123"	"547"	"48"	"407"	"193"	"333"	"283"	"93"	"3"	"1"	"112"	"24"	"1147"	"86"	"1"	"0"	"784"	"68"	"1"	"142"	"129"	"216"	"103"	"21"	"125"	"167"	"561"	"235"	"91"	"27"	"60"	"534"	"62"	"679"	"306"	"169"	"467"	"72"	"1438"	"93"	"187"	"31"	"1"	"402"	"412"	"145"	"332"	"445"	"523"	"167"	"173"	"188"	"552"	"3"	"326"	"92"	"14"	"576"	"218"	"550"	"199"	"63"	"68"	"17"	"0"	"306"	"169"	"1857"	"394"	"2567"	"1298"	"42"	"344"	"1234"	"363"	"1628"	"517"	"1666"	"1"	"1682"	"414"	"1399"	"12494"	"182"	"1378"	"46"	"969"	"92"	"1416"	"5"	"37"	"11"	"9"	"18"	"396"	"0"	"482"	"85"	"201"	"351"	"28"	"53"	"1"	"65"	"40"	"261"	"104"	"227"	"1763"	"52"	"470"	"643"	"256"	"329"	"37"	"91"	"41"	"43"	"3901"	"129"	"97"	"5"	"198"	"162"	"281"	"72"	"1100"	"13"	"60"	"847"	"192"	"2"	"1"	"23"	"19"	"329"	"271"	"483"	"189"	"931"	"204"	"499"	"32"	"53"	"79"	"43"	"23"	"98"	"243"	"37"	"132"	"384"	"16"	"143"	"1143"	"97"	"683"	"426"	"90"	"151"	"233"	"35"	"561"	"146"	"93"	"307"	"94"	"34"	"11"	"22"	"321"	"133"	"3588"	"110"	"53"	"659"	"131"	"98"	"63"	"42"	"91"	"564"	"165"	"793"	"348"	"191"	"50"	"2399"	"1113"	"63"	"18"	"78"	"137"	"217"	"0"	"15"	"104"	"337"	"219"	"34"	"16"	"451"	"93"	"744"	"149"	"50"	"948"	"136"	"93"	"10"	"676"	"274"	"470"	"0"	"149"	"473"	"397"	"72"	"114"	"386"	"2604"	"81"	"2"	"73"	"90"	"4050"	"2839"	"196"	"337"	"448"	"407"	"29"	"534"	"8"	"111"	"178"	"2001"	"487"	"69"	"146"	"18"	"47"	"1"	"184"	"84"	"1"	"115"	"59"	"8"	"1346"	"1851"	"120"	"2371"	"185"	"1314"	"48"	"106"	"269"	"755"	"59"	"2"	"56"	"0"	"19"	"275"	"1025"	"1"	"1800"	"1356"	"484"	"86"	"1"	"0"	"449"	"59"	"678"	"3"	"41"	"72"	"174"	"515"	"306"	"3611"	"549"	"31"	"987"	"215"	"17"	"105"	"11"	"178"	"83"	"298"	"0"	"89"	"63"	"7"	"212"	"11"	"43"	"704"	"115"	"1216"	"1347"	"471"	"83"	"267"	"3854"	"224"	"23"	"46"	"1101"	"15"	"988"	"476"	"194"	"233"	"48"	"3"	"76"	"4"	"14"	"48"	"826"	"320"	"163"	"124"	"572"	"624"	"121"	"253"	"2887"	"39"	"0"	"83"	"694"	"0"	"6427"	"218"	"374"	"2302"	"2517"	"41"	"237"	"381"	"41"	"37"	"298"	"14"	"0"	"235"	"121"	"13"	"65"	"290"	"56"	"487"	"236"	"262"	"75"	"1007"	"0"	"657"	"412"	"0"	"0"	"793"	"229"	"242"	"168"	"38"	"345"	"888"	"1675"	"381"	"133"	"358"	"22"	"585"	"1219"	"1097"	"84"	"108"	"32"	"900"	"654"	"897"	"283"	"244"	"118"	"203"	"298"	"127"	"94"	"38"	"1841"	"79"	"51"	"56"	"68"	"50"	"4"	"3"	"43"	"246"	"826"	"2081"	"416"	"123"	"53"	"521"	"1105"	"508"	"4837"	"2"	"57"	"330"	"2"	"1"	"21"	"3"	"89"	"224"	"34"	"0"	"0"	"3"	"802"	"2493"	"2907"	"4"	"0"	"84"	"934"	"14"	"56"	"115"	"453"	"261"	"89"	"409"	"95"	"3"	"343"	"70"	"304"	"64"	"1060"	"619"	"269"	"180"	"582"	"247"	"232"	"733"	"8"	"5"	"558"	"30"	"48"	"576"	"345"	"8"	"1125"	"619"	"257"	"293"	"0"	"150"	"1012"	"133"	"48"	"501"	"144"	"102"	"7"	"186"	"0"	"305"	"1465"	"149"	"39"	"647"	"1136"	"45"	"76"	"673"	"437"	"1425"	"6"	"780"	"175"	"1693"	"0"	"0"	"488"	"8214"	"57"	"0"	"0"	"0"	"49"	"0"	"299"	"2282"	"377"	"1649"	"58"	"853"	"1607"	"105"	"222"	"678"	"4"	"217"	"1"	"171"	"87"	"2362"	"628"	"192"	"60"	"19"	"1524"	"748"	"5"	"171"	"0"	"1145"	"48"	"158"	"590"	"369"	"918"	"65"	"400"	"44"	"6"	"6"	"1302"	"4549"	"4966"	"6004"	"316"	"0"	"7591"	"344"	"400"	"379"	"96"	"6129"	"8668"	"2937"	"140"	"3265"	"1266"	"739"	"5"	"6"	"680"	"128"	"742"	"207"	"1747"	"3907"	"137"	"0"	"0"	"0"	"166"	"29"	"208"	"1285"	"12"	"254"	"2"	"50"	"431"	"63"	"1155"	"212"	"64"	"95"	"236"	"577"	"264"	"28"	"420"	"27"	"194"	"112"	"168"	"767"	"474"	"0"	"1413"	"203"	"317"	"52"	"0"	"207"	"0"	"2054"	"0"	"3"	"213"	"114"	"488"	"235"	"27"	"290"	"18"	"408"	"3795"	"1319"	"226"	"71"	"1"	"3710"	"200"	"245"	"773"	"1643"	"1598"	"144"	"96"	"431"	"104"	"3799"	"121"	"689"	"684"	"635"	"225"	"141"	"3797"	"245"	"246"	"1"	"59"	"87"	"210"	"2"	"170"	"209"	"1674"	"1046"	"720"	"33"	"3377"	"294"	"0"	"34"	"13"	"1"	"6"	"3"	"0"	"172"	"0"	"68"	"1484"	"199"	"732"	"283"	"128"	"1143"	"120"	"162"	"574"	"198"	"27"	"113"	"2008"	"7"	"265"	"125"	"934"	"304"	"8"	"36"	"46"	"246"	"20"	"787"	"886"	"5"	"247"	"44"	"57"	"202"	"9"	"13"	"117"	"302"	"2021"	"66"	"707"	"433"	"319"	"162"	"1569"	"444"	"38"	"706"	"608"	"470"	"51"	"33"	"98"	"478"	"0"	"162"	"1573"	"79"	"167"	"6"	"49"	"63"	"126"	"540"	"166"	"29"	"70"	"13"	"138"	"176"	"942"	"393"	"18"	"185"	"98"	"250"	"696"	"242"	"198"	"96"	"657"	"453"	"25"	"896"	"369"	"77"	"2112"	"774"	"201"	"1"	"4207"	"5836"	"633"	"0"	"33"	"51"	"144"	"174"	"619"	"14"	"87"	"400"	"24"	"24"	"829"	"5"	"3"	"108"	"339"	"570"	"12"	"163"	"51"	"386"	"62"	"62"	"201"	"106"	"0"	"683"	"1087"	"562"	"1174"	"116"	"1441"	"188"	"1034"	"76"	"371"	"3"	"26"	"2"	"6"	"0"	"5758"	"203"	"22"	"1250"	"2914"	"969"	"5883"	"40"	"112"	"2204"	"1066"	"64"	"691"	"4246"	"131"	"427"	"104"	"1534"	"331"	"81"	"2034"	"1173"	"28"	"847"	"28"	"21294"	"473"	"261"	"635"	"217"	"875"	"859"	"3"	"11"	"1"	"131"	"1835"	"9"	"2074"	"61"	"429"	"1"	"613"	"476"	"129"	"434"	"10886"	"80"	"1906"	"225"	"51"	"0"	"1"	"0"	"1"	"2"	"266"	"172"	"1"	"15"	"209"	"139"	"769"	"8"	"11"	"387"	"7"	"294"	"55"	"115"	"843"	"0"	"726"	"1464"	"118"	"591"	"17"	"0"	"1"	"10"	"973"	"0"	"125"	"147"	"59"	"1675"	"465"	"163"	"65"	"160"	"578"	"95"	"40"	"23"	"9439"	"556"	"6"	"212"	"840"	"1107"	"229"	"1087"	"356"	"255"	"131"	"36"	"294"	"15"	"1026"	"447"	"98"	"2"	"2522"	"172"	"144"	"205"	"36"	"644"	"52"	"278"	"788"	"54"	"1880"	"405"	"487"	"229"	"357"	"0"	"320"	"157"	"410"	"37"	"57"	"418"	"251"	"2739"	"832"	"23"	"11"	"90"	"444"	"557"	"39"	"83"	"57"	"85"	"436"	"21525"	"70"	"53"	"1681"	"469"	"8"	"329"	"256"	"3"	"218"	"159"	"188"	"127"	"2269"	"44"	"619"	"66"	"194"	"30"	"0"	"0"	"379"	"76"	"81"	"81"	"15"	"117"	"10"	"0"	"5"	"530"	"2"	"0"	"0"	"518"	"0"	"1"	"1"	"1"	"1"	"943"	"606"	"87"	"245"	"265"	"36"	"146"	"128"	"66"	"142"	"716"	"363"	"228"	"387"	"24"	"223"	"1103"	"277"	"3"	"2254"	"0"	"151"	"624"	"0"	"0"	"0"	"262"	"14"	"178"	"171"	"33"	"397"	"180"	"270"	"146"	"235"	"136"	"375"	"642"	"16585"	"70"	"27"	"2"	"1697"	"353"	"7731"	"89"	"14"	"4314"	"667"	"290"	"71"	"6"	"55"	"15103"	"989"	"534"	"7"	"404"	"147"	"1663"	"90"	"3"	"137"	"135"	"1033"	"43"	"242"	"35"	"535"	"432"	"148"	"107"	"155"	"69"	"13"	"1228"	"17"	"2797"	"779"	"225"	"3"	"188"	"83"	"3"	"0"	"0"	"2493"	"214"	"194"	"484"	"177"	"2"	"5"	"1914"	"58"	"82"	"0"	"0"	"807"	"2117"	"702"	"923"	"472"	"142"	"0"	"0"	"3"	"0"	"1"	"1"	"27"	"25"	"78"	"463"	"23"	"75"	"205"	"15"	"808"	"8885"	"0"	"19"	"168"	"187"	"10"	"81"	"1"	"224"	"1002"	"0"	"266"	"252"	"26"	"356"	"22"	"447"	"2"	"54"	"0"	"0"	"2245"	"15777"	"1591"	"109"	"207"	"425"	"5"	"234"	"520"	"115"	"785"	"309"	"228"	"58"	"119"	"90"	"0"	"5"	"5"	"118"	"4"	"2"	"0"	"2"	"287"	"55"	"79"	"1"	"15"	"3"	"0"	"224"	"31"	"246"	"398"	"1289"	"1407"	"40"	"52"	"6"	"743"	"880"	"219"	"101"	"354"	"78"	"120"	"673"	"91"	"139"	"159"	"1991"	"1557"	"104"	"356"	"7"	"107"	"16"	"491"	"957"	"87"	"423"	"543"	"237"	"14"	"36"	"837"	"28"	"344"	"91"	"103"	"185"	"198"	"43"	"13"	"3"	"3"	"2"	"17"	"188"	"134"	"133"	"67"	"57"	"4"	"31"	"1794"	"47"	"56"	"20"	"119"	"8"	"746"	"440"	"25"	"267"	"143"	"39"	"316"	"13"	"31"	"376"	"3575"	"65"	"4"	"1167"	"41"	"0"	"193"	"173"	"2681"	"119"	"7"	"382"	"1497"	"435"	"4869"	"376"	"123"	"117"	"722"	"67"	"180"	"33"	"2091"	"177"	"2067"	"885"	"34"	"936"	"277"	"990"	"651"	"3872"	"259"	"118"	"0"	"190"	"22"	"109"	"1478"	"128"	"652"	"1388"	"120"	"83"	"7"	"37"	"747"	"115"	"14"	"6926"	"48"	"361"	"1967"	"274"	"33"	"57"	"70"	"794"	"1244"	"61"	"496"	"436"	"407"	"77"	"1159"	"42"	"128"	"24"	"28"	"107"	"208"	"2478"	"1"	"441"	"3730"	"7"	"43"	"104"	"142"	"586"	"133"	"233"	"163"	"175"	"587"	"127"	"1172"	"79"	"383"	"311"	"2"	"23"	"189"	"961"	"245"	"0"	"164"	"190"	"548"	"125"	"115"	"1788"	"94"	"18"	"1290"	"6"	"461"	"756"	"267"	"2501"	"67"	"4"	"216"	"5"	"172"	"582"	"2294"	"361"	"647"	"105"	"3732"	"145"	"106"	"228"	"330"	"705"	"21"	"2"	"594"	"455"	"572"	"234"	"147"	"283"	"889"	"43"	"3"	"6"	"92"	"374"	"605"	"78"	"110"	"25"	"41"	"7017"	"247"	"45"	"37"	"277"	"39"	"21"	"214"	"8"	"1148"	"125"	"266"	"205"	"0"	"34"	"154"	"670"	"202"	"33"	"511"	"225"	"1122"	"679"	"150"	"1825"	"208"	"47"	"95"	"244"	"490"	"585"	"412"	"32"	"3"	"392"	"3"	"221"	"255"	"372"	"5345"	"306"	"2"	"0"	"1564"	"366"	"779"	"843"	"1130"	"5086"	"2658"	"100"	"2677"	"884"	"11646"	"191"	"1"	"0"	"3"	"145"	"4860"	"651"	"181"	"26"	"168"	"42"	"608"	"103"	"172"	"173"	"280"	"0"	"240"	"212"	"48"	"2314"	"449"	"5"	"113"	"122"	"249"	"15"	"2584"	"476"	"153"	"0"	"1"	"763"	"197"	"229"	"696"	"816"	"2820"	"405"	"566"	"152"	"534"	"121"	"161"	"417"	"29"	"190"	"417"	"880"	"33"	"215"	"18"	"46"	"1730"	"147"	"214"	"5"	"217"	"840"	"54"	"191"	"249"	"174"	"534"	"4"	"140"	"3"	"260"	"14908"	"565"	"261"	"25"	"438"	"476"	"2"	"1015"	"296"	"36"	"150"	"18"	"255"	"0"	"1988"	"199"	"1578"	"166"	"503"	"341"	"1775"	"239"	"47"	"237"	"93"	"328"	"243"	"299"	"196"	"243"	"23"	"125"	"1033"	"1"	"2382"	"84"	"1043"	"53"	"79"	"5"	"193"	"3"	"93"	"1066"	"501"	"163"	"130"	"567"	"371"	"1416"	"43"	"28"	"8"	"543"	"261"	"110"	"61"	"85"	"746"	"136"	"182"	"48"	"807"	"145"	"448"	"2568"	"768"	"505"	"53"	"186"	"263"	"234"	"17"	"269"	"401"	"486"	"312"	"95"	"344"	"10"	"523"	"40"	"286"	"136"	"22"	"316"	"4"	"20"	"77"	"372"	"262"	"64"	"294"	"86"	"414"	"1"	"763"	"53"	"1237"	"92"	"356"	"0"	"183"	"190"	"6"	"4811"	"1472"	"446"	"721"	"848"	"1847"	"309"	"815"	"5066"	"1896"	"2225"	"1057"	"1901"	"886"	"140"	"4030"	"1307"	"335"	"1938"	"1114"	"1436"	"375"	"897"	"1609"	"2150"	"586"	"377"	"121"	"5904"	"9359"	"651"	"713"	"4"	"0"	"0"	"372"	"275"	"44444"	"847"	"1102"	"837"	"4356"	"415"	"1081"	"520"	"0"	"64"	"1337"	"6553"	"3324"	"6"	"636"	"2874"	"253"	"344"	"26"	"376"	"253"	"23"	"5"	"41"	"40"	"1"	"0"	"2"	"4"	"4"	"0"	"0"	"134"	"837"	"66"	"189"	"179"	"20"	"88"	"0"	"1186"	"1697"	"366"	"0"	"54"	"487"	"3"	"56"	"262"	"123"	"1245"	"0"	"183"	"51"	"5981"	"0"	"113"	"3750"	"4998"	"3927"	"45"	"231"	"488"	"1734"	"849"	"863"	"8351"	"2218"	"705"	"4"	"575"	"472"	"389"	"72"	"477"	"5"	"1020"	"94"	"156"	"262"	"412"	"5"	"58"	"485"	"721"	"437"	"7311"	"221"	"756"	"188"	"313"	"3"	"42"	"222"	"117"	"123"	"304"	"72"	"52"	"262"	"0"	"0"	"1018"	"427"	"1336"	"398"	"851"	"118"	"643"	"1043"	"202"	"3055"	"367"	"183"	"982"	"211"	"137"	"0"	"6403"	"110"	"1008"	"418"	"447"	"124"	"116"	"318"	"11"	"1"	"496"	"59"	"1624"	"535"	"66"	"189"	"1886"	"406"	"66"	"62"	"2692"	"448"	"491"	"25193"	"575"	"325"	"1"	"315"	"254"	"254"	"5208"	"728"	"128"	"56303"	"267"	"33"	"0"	"431"	"1168"	"135"	"162"	"651"	"103"	"923"	"759"	"192"	"2"	"206"	"516"	"0"	"0"	"3253"	"816"	"358"	"104"	"1272"	"210"	"158"	"659"	"528"	"932"	"581"	"15"	"319"	"1308"	"95"	"761"	"258"	"240"	"204"	"5"	"103"	"1523"	"3609"	"7779"	"1323"	"742"	"118"	"1608"	"1771"	"1786"	"897"	"90"	"1191"	"1203"	"2033"	"82"	"681"	"119"	"1503"	"1002"	"73"	"1580"	"967"	"149"	"229"	"95"	"343"	"78"	"2"	"512"	"91"	"6"	"313"	"7"	"16"	"1193"	"856"	"85"	"35"	"522"	"118"	"149"	"212"	"293"	"174"	"89"	"21"	"211"	"89"	"16"	"543"	"230"	"2"	"316"	"632"	"18"	"195"	"320"	"106"	"23"	"237"	"0"	"93"	"6"	"327"	"72"	"0"	"0"	"0"	"5"	"2"	"0"	"79"	"399"	"625"	"82"	"71"	"1"	"0"	"0"	"21"	"204"	"467"	"2107"	"329"	"254"	"430"	"106"	"1587"	"1"	"2"	"143"	"194"	"689"	"88"	"0"	"1899"	"5334"	"1541"	"196"	"643"	"77"	"415"	"432"	"71"	"25"	"304"	"540"	"553"	"69"	"7287"	"130"	"1160"	"527"	"15"	"127"	"50"	"292"	"1953"	"1"	"6"	"346"	"10"	"287"	"600"	"80"	"177"	"49"	"65"	"166"	"12"	"86"	"70"	"549"	"1102"	"274"	"141"	"15"	"182"	"77"	"12"	"6"	"359"	"272"	"61"	"248"	"147"	"18"	"897"	"49"	"703"	"83"	"983"	"895"	"0"	"699"	"196"	"3753"	"0"	"0"	"0"	"0"	"0"	"0"	"0"	"0"	"0"	"0"	"0"	"0"	"0"	"0"	"0"	"0"	"1"	"0"	"0"	"0"	"0"	"0"	"0"	"0"	"0"	"0"	"0"	"32"	"1621"	"1273"	"876"	"2471"	"4859"	"2"	"283"	"1469"	"212"	"412"	"156"	"162"	"2350"	"961"	"197"	"421"	"118"	"2185"	"360"	"7"	"0"	"0"	"0"	"0"	"0"	"0"	"943"	"12"	"63"	"223"	"1089"	"346"	"105"	"232"	"213"	"126"	"420"	"0"	"78"	"737"	"3848"	"0"	"3229"	"25"	"443"	"126"	"107"	"76"	"26"	"1126"	"100"	"97"	"229"	"32"	"0"	"0"	"3"	"0"	"133"	"509"	"457"	"66"	"348"	"61"	"832"	"335"	"300"	"25"	"190"	"308"	"650"	"768"	"138"	"31"	"176"	"421"	"97"	"1334"	"0"	"30"	"84"	"1068"	"966"	"275"	"62"	"0"	"14"	"383"	"84"	"100"	"235"	"270"	"775"	"788"	"265"	"595"	"1917"	"87"	"1343"	"159"	"49"	"193"	"655"	"302"	"604"	"937"	"1035"	"96"	"65"	"104"	"5"	"60"	"28"	"7"	"120"	"63"	"188"	"66"	"6450"	"1626"	"21"	"678"	"83"	"293"	"356"	"0"	"132"	"1820"	"628"	"0"	"9"	"2"	"0"	"0"	"0"	"0"	"0"	"1"	"411"	"411"	"5830"	"214"	"1724"	"361"	"256"	"801"	"177"	"1040"	"227"	"39"	"120"	"0"	"2238"	"0"	"972"	"23"	"895"	"102"	"16"	"3511"	"52"	"177"	"248"	"1656"	"592"	"1472"	"9"	"205"	"94"	"1974"	"1942"	"5"	"2"	"285"	"372"	"362"	"518"	"1210"	"130"	"516"	"626"	"188"	"5"	"44"	"119"	"34"	"0"	"851"	"839"	"836"	"77"	"117"	"46"	"478"	"658"	"36"	"1946"	"70"	"79"	"158"	"9606"	"426"	"5437"	"496"	"638"	"28"	"148"	"94"	"288"	"1288"	"632"	"156"	"0"	"896"	"242"	"120"	"5753"	"117"	"3"	"190"	"13"	"342"	"7"	"2698"	"51"	"765"	"10069"	"185"	"257"	"3074"	"373"	"104"	"400"	"312"	"3983"	"1042"	"246"	"86"	"81"	"183"	"5754"	"626"	"1814"	"149"	"589"	"164"	"27"	"183"	"3908"	"139"	"161"	"2128"	"872"	"756"	"562"	"353"	"104"	"224"	"3950"	"13863"	"840"	"1576"	"2548"	"1448"	"64"	"6318"	"554"	"1184"	"449"	"457"	"2148"	"5005"	"17"	"22"	"338"	"5016"	"1055"	"45"	"0"	"2355"	"3097"	"1265"	"89"	"308"	"1313"	"1838"	"381"	"370"	"15"	"983"	"69"	"788"	"777"	"1204"	"5473"	"276"	"3867"	"997"	"243"	"3418"	"2100"	"1002"	"1145"	"1881"	"460"	"303"	"16"	"841"	"1"	"468"	"4"	"135"	"190"	"6504"	"352"	"51"	"650"	"895"	"5696"	"123"	"974"	"44"	"196"	"0"	"0"	"1477"	"3391"	"9"	"0"	"41"	"273"	"143"	"9"	"3873"	"28"	"290"	"0"	"1"	"0"	"10"	"3"	"0"	"43"	"17"	"29"	"389"	"12"	"26"	"9"	"13"	"12"	"11"	"1119"	"0"	"1"	"2334"	"1"	"549"	"153"	"4"	"3452"	"219"	"1121"	"988"	"37"	"230"	"10"	"33"	"6"	"68"	"50"	"45"	"51"	"109"	"23"	"0"	"124"	"224"	"94"	"122"	"908"	"1347"	"343"	"2"	"520"	"237"	"0"	"18"	"11663"	"324"	"93"	"26"	"106"	"0"	"100"	"665"	"3"	"48"	"1218"	"40"	"329"	"88"	"2"	"1"	"2"	"2"	"3506"	"265"	"43"	"1803"	"62"	"90"	"270"	"265"	"375"	"2642"	"0"	"0"	"0"	"0"	"784"	"1214"	"1"	"153"	"44"	"11"	"1"	"0"	"0"	"1551"	"43"	"2"	"0"	"1296"	"81"	"3"	"48"	"82"	"732"	"4"	"3"	"36"	"235"	"87"	"0"	"25"	"4225"	"348"	"2283"	"1111"	"475"	"76"	"7"	"7"	"0"	"0"	"0"	"0"	"0"	"0"	"0"	"342"	"0"	"47"	"7901"	"237"	"0"	"1"	"1"	"7"	"0"	"4"	"191"	"61"	"124"	"95"	"3"	"135"	"3"	"2"	"13"	"2"	"858"	"92"	"890"	"2"	"425"	"1229"	"6"	"0"	"2"	"1"	"0"	"0"	"0"	"2"	"0"	"0"	"0"	"0"	"0"	"0"	"0"	"0"	"0"	"2"	"3"	"48"	"0"	"0"	"0"	"0"	"4"	"4"	"0"	"6"	"460"	"476"	"182"	"11"	"605"	"281"	"267"	"5409"	"28"	"3"	"0"	"3409"	"11"	"646"	"6"	"298"	"3"	"0"	"20405"	"133"	"16"	"2"	"90"	"2966"	"103"	"4"	"18"	"351"	"551"	"4"	"0"	"21"	"3"	"16"	"8905"	"1"	"21"	"93"	"17"	"9219"	"0"	"0"	"0"	"1827"	"7039"	"2147"	"645"	"138"	"2221"	"0"	"99"	"869"	"119"	"253"	"10"	"71"	"2262"	"273"	"82"	"7"	"11"	"493"	"70"	"171"	"0"	"247"	"6"	"3939"	"1325"	"404"	"179"	"91"	"31"	"1048"	"176"	"128"	"751"	"56"	"28"	"122"	"690"	"1"	"164"	"0"	"0"	"202"	"15"	"220"	"846"	"88"	"0"	"339"	"2058"	"1"	"0"	"16"	"164"	"374"	"45"	"1"	"56"	"46"	"637"	"141"	"84"	"3126"	"180"	"482"	"429"	"247"	"323"	"125"	"33"	"73"	"193"	"5254"	"745"	"157"	"2111"	"518"	"225"	"743"	"195"	"50"	"66"	"21"	"616"	"50"	"751"	"423"	"2514"	"251"	"2538"	"841"	"200"	"27"	"18"	"204"	"782"	"4254"	"240"	"81"	"6"	"51"	"3"	"775"	"54"	"150"	"9"	"90"	"11863"	"432"	"265"	"2"	"75"	"143"	"16"	"188"	"175"	"85"	"444"	"2257"	"200"	"176"	"2620"	"9112"	"107"	"127"	"204"	"129"	"0"	"31"	"181"	"1308"	"1520"	"2249"	"38"	"4698"	"835"	"727"	"1"	"4040"	"91"	"669"	"39"	"250"	"18"	"773"	"117"	"15"	"391"	"0"	"0"	"5244"	"1"	"234"	"2527"	"141"	"764"	"65"	"1"	"2"	"15"	"700"	"518"	"54"	"220"	"1"	"1"	"1"	"547"	"510"	"7"	"113"	"703"	"137"	"945"	"2"	"275"	"688"	"307"	"243"	"16475"	"6"	"4164"	"2185"	"108"	"5"	"274"	"20"	"0"	"0"	"4552"	"4117"	"344"	"7"	"6"	"187"	"55"	"1683"	"6178"	"332"	"0"	"0"	"0"	"6"	"136"	"974"	"24"	"97"	"180"	"175"	"17"	"93"	"26"	"661"	"424"	"48"	"0"	"824"	"0"	"161"	"529"	"23"	"143"	"192"	"603"	"124"	"287"	"206"	"69"	"7"	"84"	"394"	"31"	"983"	"1133"	"14"	"1728"	"42"	"26"	"72"	"116"	"498"	"734"	"95"	"519"	"251"	"490"	"18"	"339"	"10"	"56"	"182"	"406"	"169"	"19"	"0"	"1827"	"2"	"1157"	"1175"	"37"	"62"	"505"	"2986"	"208"	"459"	"437"	"0"	"0"	"48"	"129"	"1792"	"3"	"70"	"423"	"1594"	"31"	"226"	"72"	"226"	"0"	"5"	"647"	"3"	"4"	"20"	"76"	"14"	"104"	"3"	"0"	"28"	"23"	"5"	"0"	"0"	"3"	"7"	"15"	"5"	"263"	"20"	"360"	"9"	"3"	"505"	"43"	"10"	"92"	"23"	"9"	"227"	"2488"	"105"	"46"	"5"	"0"	"36"	"83"	"561"	"345"	"48"	"360"	"5"	"14"	"2"	"1"	"115"	"1259"	"0"	"14"	"123"	"52"	"607"	"0"	"0"	"2116"	"0"	"341897"	"50061"	"41"	"34281"	"149577"	"0"	"6158"	"0"	"19838"	"935"	"491"	"98386"	"27706"	"103393"	"22131"	"176"	"945"	"4110"	"0"	"674"	"628"	"458"	"506"	"4"	"137"	"80"	"1227"	"47"	"308"	"3"	"216"	"78"	"272"	"214"	"413"	"253"	"7492"	"211"	"491"	"1142"	"586"	"1122"	"1487"	"1"	"98"	"5533"	"56"	"2873"	"0"	"317"	"157"	"58"	"0"	"589"	"225"	"259"	"151"	"416"	"18"	"173"	"2901"	"290"	"59"	"987"	"259"	"314"	"272"	"100"	"999"	"51"	"54"	"23"	"10"	"182"	"96"	"4"	"0"	"12"	"34"	"0"	"14"	"113"	"1518"	"4"	"1"	"6"	"55"	"3233"	"1292"	"988"	"494"	"0"	"77"	"156"	"280"	"12766"	"3687"	"1252"	"20633"	"1610"	"10"	"374"	"0"	"846"	"84"	"1065"	"24"	"30"	"20"	"947"	"173"	"22"	"22"	"211"	"271"	"568"	"819"	"5"	"1"	"358"	"123"	"177"	"26"	"10"	"20"	"133"	"0"	"0"	"8"	"3"	"4"	"52"	"237"	"466"	"45"	"3"	"2"	"2"	"329"	"11"	"148"	"6"	"19"	"10"	"578"	"9"	"1"	"26"	"125"	"404"	"378"	"190"	"633"	"575"	"80"	"0"	"1"	"22"	"1320"	"1"	"7"	"119"	"65"	"18"	"49"	"2"	"15"	"186"	"76"	"10"	"3"	"134"	"24"	"2"	"2"	"21"	"167"	"285"	"2"	"1034"	"57"	"592"	"36"	"594"	"220"	"2"	"23"	"195"	"5"	"2"	"2"	"1486"	"169"	"1"	"118"	"430"	"50"	"1"	"2"	"44"	"0"	"10"	"97"	"11"	"0"	"6"	"0"	"0"	"102"	"0"	"44"	"92"	"180"	"11"	"6"	"119"	"16"	"0"	"1334"	"18"	"2"	"16"	"307"	"0"	"491"	"67"	"2"	"3"	"150"	"202"	"47"	"38"	"167"	"1859"	"78"	"63"	"1"	"2"	"3"	"1"	"14"	"46"	"64"	"1"	"62"	"0"	"0"	"0"	"14"	"640"	"4"	"23"	"193"	"42"	"1"	"119"	"17"	"5"	"0"	"0"	"308"	"195"	"142"	"489"	"85"	"3"	"6"	"332"	"0"	"3265"	"26"	"52"	"221"	"499"	"2"	"37"	"14"	"599"	"115"	"2846"	"94"	"125"	"46"	"1056"	"100"	"48"	"1"	"45"	"11"	"106"	"162"	"48"	"2"	"2"	"160"	"167"	"2"	"96"	"7"	"15"	"55"	"1"	"72"	"1"	"335"	"1"	"0"	"171"	"170"	"0"	"3"	"6"	"187"	"153"	"291"	"29"	"9"	"134"	"77"	"5"	"1"	"472"	"1"	"0"	"0"	"0"	"86"	"78"	"74"	"10"	"67"	"69"	"59"	"107"	"1"	"97"	"0"	"1"	"72"	"1"	"7"	"4"	"5"	"60"	"156"	"0"	"2"	"5"	"0"	"7"	"10"	"3"	"1"	"55"	"0"	"9"	"239"	"2"	"7"	"61"	"1"	"3"	"0"	"27"	"170"	"316"	"124"	"252"	"58"	"40"	"21"	"77"	"414"	"39"	"40"	"0"	"0"	"85"	"315"	"38"	"52"	"23"	"6"	"3"	"48"	"154"	"39"	"0"	"0"	"28"	"0"	"2"	"0"	"6"	"1079"	"288"	"27"	"22"	"890"	"785"	"172"	"15"	"0"	"0"	"0"	"49"	"1371"	"8"	"49"	"205"	"174"	"127"	"97"	"142"	"353"	"77"	"78"	"505"	"631"	"348"	"104"	"33"	"147"	"0"	"172"	"141"	"23"	"543"	"334"	"217"	"85"	"5"	"1105"	"557"	"455"	"66"	"22"	"97"	"105"	"527"	"79"	"1309"	"273"	"273"	"709"	"751"	"39"	"644"	"28"	"3953"	"203"	"911"	"5327"	"636"	"27"	"32"	"662"	"541"	"322"	"2270"	"225"	"702"	"496"	"48"	"164"	"753"	"214"	"2"	"0"	"0"	"11"	"92"	"35"	"131"	"64"	"1"	"3"	"150"	"0"	"0"	"0"	"25"	"30"	"66"	"8"	"429"	"441"	"13"	"10"	"12"	"53"	"830"	"26"	"591"	"0"	"125"	"273"	"49"	"24"	"0"	"0"	"1"	"2"	"0"	"0"	"18"	"0"	"0"	"3"	"16"	"5"	"0"	"323"	"3"	"0"	"71"	"5"	"6"	"33"	"4"	"156"	"20"	"58"	"40"	"2"	"0"	"367"	"13"	"0"	"0"	"7"	"4"	"1"	"1"	"0"	"10"	"0"	"0"	"0"	"0"	"1"	"0"	"1"	"1"	"0"	"0"	"6"	"6"	"0"	"0"	"3"	"1"	"5"	"5"	"4"	"0"	"0"	"0"	"3"	"0"	"0"	"2"	"0"	"0"	"0"	"5"	"17"	"2"	"2"	"3"	"0"	"16"	"0"	"0"	"0"	"0"	"7"	"0"	"0"	"2"	"2"	"2"	"0"	"0"	"2"	"1"	"0"	"2"	"1"	"538"	"60"	"747"	"33"	"122"	"41"	"2518"	"1"	"0"	"1387"	"807"	"34"	"58"	"3284"	"49"	"1686"	"502"	"1110"	"1140"	"363"	"131"	"898"	"38"	"686"	"572"	"1230"	"409"	"197"	"41"	"1878"	"553"	"123"	"44"	"96"	"20"	"67"	"530"	"300"	"4525"	"0"	"0"	"1"	"4560"	"81"	"120"	"231"	"210"	"508"	"7"	"1"	"2"	"238"	"174"	"840"	"220"	"594"	"334"	"15"	"3130"	"86"	"20"	"22"	"310"	"110"	"5544"	"204"	"74"	"401"	"99"	"1813"	"11"	"250"	"406"	"1620"	"126"	"472"	"1107"	"379"	"303"	"341"	"685"	"28137"	"4242"	"453"	"9"	"332"	"14"	"93"	"170"	"2738"	"456"	"684"	"3122"	"155"	"329"	"378"	"659"	"266"	"459"	"902"	"54"	"1065"	"84"	"192"	"70"	"263"	"94"	"1798"	"36792"	"967"	"153"	"719"	"97"	"66"	"5507"	"156"	"10"	"101457"	"606"	"799"	"577"	"494"	"427"	"5138"	"15"	"2674"	"70"	"14"	"135"	"402"	"616"	"35"	"54"	"483"	"4"	"449"	"973"	"5406"	"1170"	"106"	"2164"	"446"	"1386"	"5947"	"5944"	"1369"	"5548"	"9637"	"178"	"79"	"4589"	"389"	"287"	"207"	"4279"	"279"	"836"	"600"	"435"	"770"	"766"	"4435"	"4"	"811"	"667"	"418"	"2684"	"114"	"2189"	"930"	"520"	"1737"	"2345"	"357"	"1064"	"1149"	"308"	"116"	"280"	"211"	"897"	"491"	"225"	"527"	"2897"	"85"	"221"	"132"	"50"	"49"	"683"	"3124"	"623"	"1170"	"10"	"40"	"550"	"189"	"988"	"198"	"148"	"127"	"0"	"135"	"418"	"582"	"10"	"1491"	"110"	"436"	"163"	"717"	"1047"	"501"	"399"	"1859"	"692"	"3428"	"210"	"3"	"133"	"328"	"1"	"0"	"0"	"0"	"0"	"0"	"8"	"5"	"1"	"28"	"56"	"35"	"2103"	"109"	"546"	"967"	"198"	"9211"	"5"	"607"	"519"	"2071"	"134"	"3"	"243"	"29"	"793"	"2200"	"81"	"1"	"21"	"17"	"684"	"191"	"191"	"389"	"418"	"35"	"115"	"1319"	"220"	"140"	"693"	"963"	"155"	"440"	"8"	"272"	"894"	"1118"	"970"	"10"	"1016"	"20"	"3"	"484"	"0"	"0"	"84"	"43"	"89"	"26"	"126"	"22"	"1"	"168"	"2743"	"257"	"238"	"481"	"597"	"1100"	"2617"	"93"	"62"	"3206"	"232"	"59"	"663"	"452"	"712"	"974"	"387"	"49"	"66"	"1491"	"12376"	"1"	"142"	"404"	"443"	"112"	"587"	"6"	"53"	"463"	"0"	"4"	"0"	"0"	"0"	"0"	"7"	"0"	"1"	"2"	"0"	"0"	"3"	"0"	"0"	"1"	"4"	"8"	"0"	"0"	"28"	"2"	"7"	"1"	"17"	"0"	"501"	"75"	"127"	"76"	"251"	"59"	"210"	"270"	"3"	"618"	"180"	"70"	"285"	"851"	"227"	"4"	"8"	"3026"	"182"	"53"	"131"	"348"	"86"	"389"	"129"	"56"	"162"	"145"	"60"	"1207"	"788"	"733"	"535"	"12687"	"818"	"1092"	"4909"	"667"	"564"	"302"	"15191"	"167"	"1024"	"1238"	"55"	"582"	"412"	"8"	"7"	"42"	"61"	"470"	"0"	"1225"	"27"	"2"	"3386"	"388"	"699"	"313"	"124"	"2594"	"12"	"597"	"23"	"25"	"516"	"0"	"2"	"0"	"133"	"64"	"267"	"0"	"7"	"233"	"164"	"76"	"493"	"70"	"1216"	"151"	"3"	"24"	"0"	"3"	"14"	"1140"	"24"	"541"	"939"	"2369"	"2019"	"196"	"305"	"79"	"204"	"1"	"0"	"21"	"238"	"710"	"901"	"238"	"575"	"396"	"0"	"41"	"4"	"19"	"0"	"155"	"98"	"531"	"196"	"746"	"1945"	"148"	"506"	"365"	"470"	"152"	"166"	"355"	"231"	"1069"	"28"	"45"	"828"	"15"	"121"	"719"	"74"	"134"	"8"	"108"	"291"	"4600"	"1053"	"1320"	"1439"	"3"	"106"	"291"	"118"	"189"	"200"	"75"	"86"	"69"	"100"	"1067"	"17"	"11"	"1"	"22"	"0"	"0"	"98"	"9"	"165"	"3714"	"450"	"993"	"480"	"133"	"709"	"1247"	"1229"	"304"	"775"	"0"	"0"	"2"	"1022"	"2467"	"720"	"753"	"514"	"94"	"10"	"46"	"1207"	"49"	"659"	"37"	"29"	"874"	"769"	"219"	"175"	"215"	"1"	"283"	"16"	"486"	"75"	"364"	"335"	"163"	"164"	"304"	"111"	"906"	"139"	"121"	"577"	"566"	"2011"	"220"	"109"	"59"	"31"	"142"	"110"	"195"	"104"	"517"	"108"	"97"	"886"	"3611"	"106"	"397"	"371"	"2531"	"297"	"4"	"874"	"6540"	"2248"	"1284"	"2"	"42"	"4007"	"91"	"212"	"551"	"1397"	"40"	"315"	"869"	"1631"	"71"	"136"	"133"	"2343"	"14"	"35"	"29"	"27"	"6"	"13"	"116"	"1041"	"7"	"0"	"0"	"9"	"37"	"111"	"106"	"25"	"933"	"340"	"689"	"80"	"815"	"3159"	"32"	"4"	"4"	"2251"	"4"	"3"	"201"	"94"	"9487"	"1222"	"739"	"14"	"0"	"6"	"43"	"0"	"345"	"694"	"665"	"1204"	"236"	"0"	"525"	"21"	"6859"	"3"	"44"	"42"	"192"	"121"	"53"	"575"	"59"	"226"	"1"	"1042"	"246"	"888"	"489"	"2"	"85"	"427"	"1221"	"1598"	"1741"	"4690"	"1366"	"977"	"473"	"834"	"409"	"874"	"75"	"316"	"1642"	"6900"	"0"	"0"	"88"	"666"	"113"	"560"	"1548"	"3695"	"199"	"259"	"35"	"69"	"22"	"74"	"161"	"5270"	"2613"	"3526"	"7172"	"3597"	"2425"	"715"	"199"	"307"	"59"	"102"	"0"	"0"	"1312"	"4795"	"210"	"1325"	"189"	"15"	"14"	"129"	"1"	"0"	"0"	"0"	"6"	"5"	"403"	"350"	"192"	"152"	"2309"	"721"	"330"	"503"	"13"	"5"	"595"	"292"	"0"	"2"	"1"	"836"	"20"	"5"	"9"	"16"	"876"	"146"	"1041"	"3"	"183"	"252"	"3230"	"153"	"90"	"122"	"65"	"1607"	"1378"	"3941"	"6"	"647"	"30"	"1670"	"6"	"175"	"85"	"126"	"89"	"763"	"750"	"0"	"33"	"237"	"1"	"3809"	"805"	"19"	"9"	"86"	"21"	"48"	"701"	"33753"	"62"	"1"	"0"	"11"	"117"	"4461"	"1053"	"0"	"4"	"153"	"1070"	"462"	"52"	"3082"	"49"	"275"	"1054"	"58"	"1174"	"0"	"1"	"1"	"358"	"71"	"111"	"424"	"43"	"114"	"999"	"547"	"4"	"10"	"1445"	"5092"	"10"	"100"	"67"	"319"	"647"	"1560"	"372"	"14"	"703"	"794"	"736"	"2"	"193"	"0"	"0"	"502"	"78"	"0"	"390"	"646"	"232"	"2"	"1226"	"25"	"31"	"4"	"46"	"714"	"2"	"212"	"33"	"183"	"126"	"28"	"0"	"54"	"0"	"0"	"79"	"0"	"50"	"40"	"280"	"0"	"87"	"79"	"666"	"469"	"1306"	"757"	"154"	"4622"	"932"	"34"	"580"	"461"	"39"	"21"	"172"	"44"	"40"	"11176"	"20"	"8"	"793"	"762"	"897"	"894"	"785"	"1935"	"1171"	"813"	"139"	"85"	"45"	"10"	"1"	"114"	"73"	"46"	"6"	"45"	"86"	"5434"	"7"	"84"	"483"	"374"	"29"	"274"	"322"	"41"	"53"	"21"	"73"	"230"	"60"	"133"	"83"	"165"	"0"	"90"	"65"	"131"	"90"	"244"	"756"	"594"	"451"	"144"	"170"	"98"	"29"	"45"	"131"	"206"	"5"	"57"	"155"	"396"	"6428"	"1978"	"0"	"1991"	"624"	"10"	"39"	"2896"	"0"	"1262"	"784"	"1169"	"65"	"882"	"3"	"0"	"0"	"20"	"19"	"8"	"28"	"305"	"3"	"132"	"283"	"273"	"12"	"45"	"0"	"64"	"37"	"66"	"1836"	"3657"	"76"	"667"	"110"	"60"	"0"	"122"	"1"	"252"	"3"	"347"	"480"	"0"	"161"	"81"	"1"	"6"	"6886"	"351"	"607"	"1139"	"50"	"1"	"1"	"99"	"383"	"7"	"11"	"235"	"57"	"95"	"42"	"0"	"34"	"1"	"32"	"0"	"65"	"48"	"57"	"7"	"1789"	"142"	"797"	"19"	"25"	"161"	"187"	"8889"	"44"	"54"	"97"	"401"	"681"	"38"	"4"	"64"	"214"	"0"	"12"	"8"	"634"	"5"	"11"	"92"	"469"	"365"	"608"	"88"	"97"	"33"	"0"	"396"	"344"	"184"	"755"	"358"	"1069"	"14828"	"3407"	"4047"	"2230"	"888"	"49"	"1939"	"2653"	"49"	"204"	"217"	"20"	"28"	"1"	"231"	"6"	"14"	"1"	"0"	"199"	"2"	"233"	"1"	"8"	"42"	"16"	"1"	"6"	"34"	"4"	"125"	"10"	"22"	"22"	"133"	"5"	"119"	"41"	"8"	"275"	"7"	"0"	"10"	"12"	"0"	"291"	"267"	"391"	"291"	"944"	"851"	"3060"	"0"	"1"	"19"	"69"	"16"	"125"	"21"	"540"	"8"	"157"	"6"	"0"	"33"	"38"	"0"	"1"	"1"	"124"	"18"	"1"	"105"	"4"	"338"	"35"	"24"	"612"	"22"	"16"	"2"	"37"	"31"	"22"	"243"	"30"	"2"	"1729"	"166"	"14"	"30312"	"160"	"622"	"37"	"566"	"47"	"7"	"2"	"3"	"220"	"610"	"581"	"36"	"3"	"51"	"19"	"5"	"3940"	"249"	"1"	"18"	"31"	"236"	"3"	"77"	"157"	"1"	"3"	"47"	"37"	"0"	"46"	"1"	"30"	"0"	"8"	"10"	"77"	"45"	"6"	"1"	"0"	"22"	"149"	"30625"	"36"	"279"	"9"	"0"	"91"	"133"	"1224"	"35"	"201"	"114"	"116"	"0"	"194"	"7"	"60"	"0"	"2"	"0"	"0"	"0"	"10"	"5419"	"112"	"228"	"17"	"1457"	"172"	"9"	"51"	"160"	"183"	"251"	"3"	"8"	"105"	"0"	"45"	"26"	"169"	"2"	"0"	"24"	"5"	"7"	"1593"	"1810"	"806"	"3"	"800"	"933"	"1673"	"116"	"115"	"44"	"9"	"68"	"10704"	"0"	"26"	"133"	"85"	"269"	"61"	"723"	"956"	"690"	"2453"	"614"	"0"	"27"	"0"	"0"	"0"	"1"	"0"	"0"	"6"	"6"	"209"	"793"	"2485"	"68"	"3"	"154"	"238"	"196"	"48"	"36"	"58"	"252"	"0"	"0"	"0"	"1678"	"35"	"0"	"590"	"349"	"545"	"437"	"63"	"280"	"2221"	"8"	"8"	"602"	"45"	"253"	"50"	"86"	"117"	"26"	"50"	"18"	"0"	"14"	"3"	"12"	"4"	"86"	"40"	"5"	"80"	"27"	"15"	"20"	"1"	"0"	"99"	"33"	"2069"	"608"	"2411"	"320"	"102"	"288"	"0"	"0"	"0"	"10"	"24"	"0"	"5"	"31"	"11"	"8"	"46"	"8101"	"8"	"197"	"928"	"70"	"1501"	"275"	"14"	"56"	"345"	"418"	"4"	"76"	"860"	"223"	"143"	"94"	"214"	"635"	"155"	"153"	"94"	"264"	"390"	"377"	"62"	"888"	"306"	"60"	"3342"	"234"	"165"	"152"	"166"	"239"	"155"	"59"	"6"	"0"	"412"	"300"	"223"	"2"	"334"	"18406"	"487"	"0"	"121"	"10"	"2"	"21"	"25"	"0"	"5036"	"18"	"47"	"116"	"171"	"100"	"191"	"881"	"362"	"892"	"517"	"457"	"1684"	"2"	"2"	"274"	"353"	"19"	"71"	"27"	"19"	"1471"	"44"	"184"	"149"	"111"	"831"	"332"	"629"	"163"	"697"	"0"	"1507"	"6"	"0"	"175"	"1166"	"225"	"0"	"726"	"273"	"1510"	"0"	"0"	"58"	"3"	"0"	"231"	"120"	"0"	"117"	"111"	"681"	"354"	"3"	"602"	"36"	"1363"	"811"	"441"	"32"	"225"	"702"	"59"	"204"	"1693"	"102"	"14"	"476"	"274"	"137"	"319"	"33"	"255"	"92"	"173"	"5"	"13"	"251"	"3"	"17"	"642"	"66"	"391"	"6"	"697"	"1202"	"215"	"129"	"6"	"1"	"87"	"142"	"501"	"531"	"4307"	"188"	"91"	"302"	"108"	"38"	"15"	"123"	"5"	"104"	"2590"	"57"	"4"	"268"	"32"	"250"	"573"	"429"	"155"	"55"	"127"	"42"	"842"	"1"	"0"	"0"	"202"	"920"	"172"	"104"	"286"	"221"	"474"	"1046"	"2"	"166"	"74"	"235"	"336"	"9"	"12"	"125"	"2508"	"598"	"855"	"160"	"266"	"820"	"251"	"178"	"190"	"557"	"16"	"8"	"2600"	"822"	"541"	"254"	"117"	"137"	"1421"	"102"	"151"	"443"	"231"	"94"	"182"	"723"	"99"	"6990"	"93"	"434"	"731"	"159"	"2"	"3667"	"941"	"305"	"2187"	"12"	"173"	"1568"	"72"	"262"	"69"	"107"	"712"	"8"	"590"	"508"	"111"	"6"	"86"	"107"	"160"	"131"	"20"	"95"	"81"	"96"	"3"	"169"	"873"	"276"	"272"	"66"	"54"	"197"	"183"	"17"	"18"	"99"	"25"	"225"	"319"	"143"	"15"	"563"	"23"	"58"	"976"	"170"	"399"	"313"	"136"	"834"	"45"	"8"	"132"	"447"	"281"	"124"	"37"	"422"	"8"	"46"	"247"	"346"	"1015"	"37"	"834"	"488"	"679"	"724"	"125"	"15"	"700"	"354"	"174"	"536"	"3"	"321"	"738"	"94"	"64"	"776"	"11"	"117"	"374"	"50"	"245"	"677"	"176"	"935"	"2930"	"427"	"239"	"124"	"31"	"88"	"72"	"64"	"224"	"2834"	"464"	"180"	"2399"	"0"	"509"	"308"	"83"	"0"	"0"	"30"	"42"	"171"	"103"	"169"	"759"	"2"	"5"	"281"	"48"	"77"	"200"	"111"	"0"	"364"	"26"	"266"	"130"	"786"	"858"	"1893"	"648"	"287"	"151"	"7259"	"389"	"10"	"96"	"691"	"338"	"173"	"388"	"146"	"66"	"254"	"517"	"81"	"0"	"918"	"1421"	"64"	"24"	"507"	"1"	"10"	"8"	"1928"	"11"	"362"	"262"	"1413"	"35532"	"17351"	"704"	"29"	"0"	"18"	"3846"	"58"	"446"	"38"	"854"	"288"	"323"	"118"	"612"	"0"	"391"	"363"	"82"	"152"	"885"	"103"	"877"	"2088"	"105"	"1354"	"743"	"2360"	"114"	"162"	"361"	"995"	"880"	"250"	"1"	"9"	"659"	"14"	"370"	"75"	"1868"	"544"	"399"	"1650"	"227"	"62"	"102"	"315"	"154"	"151"	"42"	"1758"	"361"	"114"	"172"	"223"	"117"	"87"	"152"	"42"	"1"	"0"	"1060"	"12"	"470"	"126"	"96"	"1494"	"154"	"3"	"1387"	"73"	"38"	"229"	"289"	"772"	"0"	"141"	"36"	"122"	"65"	"25"	"139"	"202"	"144"	"85"	"108"	"66"	"179"	"135"	"264"	"108"	"2"	"114"	"3"	"348"	"509"	"1092"	"34"	"10"	"52"	"589"	"57"	"1624"	"37"	"1680"	"124"	"258"	"53"	"420"	"1570"	"662"	"590"	"2254"	"894"	"313"	"24"	"26"	"23"	"19"	"150"	"34"	"42"	"31"	"61"	"3"	"55"	"26"	"1"	"1458"	"9"	"19"	"37"	"16"	"0"	"2"	"0"	"2"	"0"	"1"	"56"	"1"	"0"	"669"	"66"	"63"	"0"	"817"	"238"	"3"	"4"	"4"	"99"	"1"	"204"	"57"	"4563"	"4"	"72"	"5"	"136"	"4"	"174"	"101"	"3"	"3"	"0"	"249"	"25"	"84"	"25"	"90"	"1"	"10"	"219"	"172"	"364"	"16"	"19"	"40"	"4"	"54"	"0"	"87"	"22"	"28"	"1"	"35"	"21"	"18"	"57"	"7"	"198"	"15"	"5"	"13"	"14"	"44"	"0"	"82"	"31"	"89"	"0"	"0"	"2"	"2476"	"6021"	"3"	"0"	"4243"	"3626"	"998"	"94"	"564"	"269"	"466"	"76"	"94"	"289"	"51"	"16"	"28"	"5"	"1"	"11"	"8"	"67"	"2"	"45"	"102"	"18"	"13"	"164"	"105"	"2"	"0"	"62"	"1157"	"11"	"18"	"1"	"0"	"1"	"0"	"26"	"24"	"1"	"13"	"747"	"224"	"23"	"27"	"228"	"8"	"53"	"334"	"130"	"535"	"1069"	"32"	"59"	"23"	"42"	"747"	"0"	"0"	"3"	"6"	"63"	"3"	"85"	"304"	"97"	"64"	"0"	"19"	"386"	"83"	"14"	"6"	"2"	"316"	"68"	"0"	"2"	"0"	"46"	"1567"	"296"	"823"	"16"	"5"	"690"	"800"	"101"	"75"	"132"	"17"	"183"	"0"	"1"	"18"	"83"	"4"	"10"	"23"	"0"	"247"	"13"	"1"	"0"	"0"	"0"	"138"	"108"	"345"	"203"	"15"	"22"	"42"	"5"	"9"	"9"	"20"	"434"	"2"	"2127"	"222"	"1311"	"1235"	"357"	"73"	"21"	"772"	"1"	"1"	"465"	"67"	"11"	"1255"	"221"	"1478"	"8"	"47"	"41"	"1466"	"297"	"0"	"494"	"175"	"1427"	"32"	"384"	"4"	"96"	"624"	"107"	"5"	"403"	"126"	"74"	"398"	"355"	"45"	"7"	"218"	"3664"	"483"	"539"	"172"	"1"	"159"	"24"	"8"	"17"	"17"	"4"	"21"	"0"	"16"	"0"	"1214"	"0"	"103"	"205"	"33"	"7180"	"15"	"199"	"1499"	"5352"	"383"	"47"	"565"	"222"	"109"	"0"	"1465"	"144"	"7"	"14"	"68"	"119"	"141"	"7"	"18"	"8"	"155"	"2"	"25"	"659"	"18"	"195"	"16"	"72"	"0"	"0"	"2675"	"84"	"2"	"0"	"2"	"4"	"11"	"2"	"30"	"2"	"10"	"2"	"0"	"19"	"39"	"40"	"1"	"5"	"134"	"5"	"1"	"0"	"0"	"1"	"655"	"25"	"14"	"539"	"171"	"5"	"52"	"8"	"60"	"6"	"33"	"38"	"318"	"0"	"8"	"4"	"62"	"51"	"70"	"12"	"19"	"3"	"6"	"1"	"85"	"0"	"1"	"119"	"163"	"1"	"21"	"10"	"3"	"7"	"215"	"7"	"28"	"1"	"5"	"4"	"22"	"43"	"12"	"68"	"5"	"9"	"2"	"8"	"3"	"5"	"181"	"55"	"1"	"0"	"0"	"34"	"2"	"2"	"7"	"22012"	"2784"	"1105"	"1389"	"600"	"2085"	"684"	"2"	"3"	"15"	"188"	"300"	"0"	"23"	"180"	"0"	"9"	"129"	"4"	"4"	"367"	"56"	"103"	"2"	"0"	"35"	"9"	"27"	"9"	"403"	"184"	"0"	"0"	"3"	"0"	"22"	"5"	"2"	"4"	"115"	"161"	"3"	"151"	"1589"	"803"	"33"	"649"	"9"	"24"	"13"	"222"	"23"	"15"	"40"	"3"	"3"	"4"	"627"	"436"	"4"	"0"	"37"	"7"	"2"	"286"	"3152"	"50"	"56"	"69"	"126"	"5"	"1"	"5"	"0"	"21"	"1"	"120"	"2298"	"196"	"49514"	"4"	"0"	"99"	"3"	"21"	"9"	"8"	"19"	"118"	"203"	"1692"	"15"	"51"	"11"	"348"	"0"	"7"	"7"	"2"	"6"	"0"	"10"	"18"	"23"	"18"	"0"	"50"	"140"	"17"	"47"	"57"	"18"	"13"	"57"	"6"	"98"	"654"	"114"	"152"	"87"	"652"	"949"	"1"	"29"	"10"	"20"	"26"	"10"	"18"	"268"	"0"	"695"	"78"	"8"	"3"	"33"	"0"	"718"	"1"	"3"	"6"	"6"	"22"	"0"	"13"	"20"	"4"	"8"	"2"	"50"	"18"	"9"	"0"	"10"	"22"	"111"	"0"	"54"	"129"	"0"	"1"	"517"	"1513"	"46"	"10"	"1"	"58"	"9"	"0"	"8"	"8"	"0"	"11"	"9"	"0"	"5"	"2"	"14"	"19"	"7"	"28"	"0"	"52"	"8"	"10"	"26"	"9"	"1"	"2"	"0"	"19"	"9"	"7"	"1138"	"753"	"0"	"220"	"1"	"1"	"5"	"2"	"1"	"0"	"5"	"2"	"461"	"825"	"4"	"182"	"1"	"2"	"875"	"3"	"27"	"9"	"15"	"52"	"0"	"6"	"1"	"5"	"35"	"0"	"0"	"1027"	"2"	"3"	"6"	"16"	"9"	"927"	"1"	"6"	"1710"	"1575"	"521"	"201"	"59"	"2"	"37"	"5"	"18"	"21"	"50"	"0"	"0"	"374"	"16"	"0"	"4"	"2"	"5"	"0"	"1"	"8"	"5"	"103"	"390"	"5"	"2"	"13"	"69"	"35"	"77"	"157"	"0"	"42"	"12521"	"70"	"36"	"598"	"5"	"4"	"7"	"281"	"0"	"18"	"7"	"2"	"41"	"11"	"72"	"35"	"1"	"102"	"12"	"0"	"1"	"16"	"0"	"0"	"1"	"2"	"12"	"21"	"11"	"0"	"8"	"15"	"1662"	"44"	"19"	"7"	"138"	"0"	"934"	"14"	"44"	"0"	"0"	"1"	"548"	"174"	"9"	"33"	"34"	"100"	"1"	"667"	"5"	"1"	"495"	"6"	"0"	"1"	"0"	"19"	"0"	"0"	"12"	"30"	"9"	"18"	"33"	"0"	"4"	"12"	"11"	"27"	"0"	"21"	"0"	"34"	"11"	"41"	"0"	"20"	"0"	"0"	"396"	"6"	"433"	"425"	"323"	"21"	"579"	"102"	"460"	"13"	"61"	"137"	"329"	"1001"	"102"	"754"	"0"	"9"	"0"	"26"	"0"	"16"	"3"	"1"	"31"	"12"	"5"	"47"	"19"	"76"	"2"	"82"	"1803"	"1621"	"15838"	"156"	"88"	"749"	"534"	"676"	"1421"	"474"	"145"	"459"	"482"	"1"	"193"	"23347"	"275"	"2"	"1"	"2"	"0"	"1"	"0"	"12"	"2"	"9"	"0"	"12"	"13"	"1"	"22"	"0"	"0"	"1"	"8"	"4"	"3"	"10"	"2"	"43"	"375"	"0"	"16"	"33"	"16"	"3"	"109"	"205"	"33"	"2589"	"10"	"46"	"7"	"2"	"54"	"18"	"18"	"55"	"0"	"0"	"70"	"7"	"13"	"48"	"13"	"8"	"15"	"52"	"2"	"0"	"12"	"307"	"33"	"202"	"5"	"8"	"117"	"6"	"16"	"2"	"15"	"15"	"21"	"24"	"0"	"4"	"25"	"2004"	"14"	"3"	"97"	"0"	"6"	"9"	"0"	"0"	"3"	"0"	"6"	"23"	"0"	"40"	"163"	"0"	"0"	"0"	"0"	"5572"	"1"	"9"	"0"	"3"	"17"	"875"	"1"	"0"	"7"	"1510"	"1672"	"0"	"1"	"32"	"10"	"0"	"5"	"2"	"13"	"10"	"81"	"0"	"1"	"1205"	"2884"	"0"	"869"	"5"	"2"	"2"	"11"	"51"	"23"	"26"	"2"	"4"	"17"	"184"	"196"	"281"	"1"	"129"	"67"	"0"	"14"	"11"	"0"	"69"	"12"	"0"	"3"	"0"	"156"	"49"	"12"	"87"	"0"	"226"	"5"	"127"	"319"	"674"	"97"	"1"	"0"	"0"	"8"	"3"	"1"	"1"	"330"	"609"	"212"	"1381"	"0"	"0"	"9"	"7"	"5"	"0"	"0"	"3"	"0"	"3"	"2"	"1"	"0"	"0"	"0"	"8"	"924"	"2"	"0"	"14"	"41"	"0"	"0"	"2"	"19"	"0"	"1"	"2"	"1"	"0"	"1"	"0"	"20"	"18"	"15"	"0"	"1"	"21"	"3"	"52"	"10"	"1"	"1"	"1"	"14"	"5"	"16"	"15"	"3"	"6"	"2"	"3"	"1"	"45"	"2"	"2"	"51"	"8"	"1"	"2"	"0"	"30"	"0"	"30"	"1"	"2"	"26"	"1"	"0"	"8"	"2"	"8"	"1"	"0"	"0"	"14"	"5"	"1"	"2"	"89"	"92"	"71"	"0"	"2"	"2"	"2"	"3"	"2"	"58"	"0"	"6"	"1"	"2"	"2544"	"15"	"12"	"1"	"0"	"0"	"0"	"7"	"0"	"0"	"0"	"4"	"0"	"257"	"0"	"0"	"1"	"11"	"0"	"40"	"18"	"5"	"7"	"0"	"37"	"6"	"31"	"16"	"9"	"8"	"0"	"6"	"0"	"10"	"2"	"0"	"1"	"4"	"3"	"18"	"13"	"266"	"629"	"676"	"84"	"6"	"17"	"23"	"11"	"2"	"2"	"12"	"58"	"0"	"1"	"7"	"1"	"31"	"0"	"5"	"32"	"14"	"4"	"59"	"4"	"0"	"4"	"1"	"0"	"2"	"1"	"96"	"10"	"3"	"0"	"0"	"28"	"1"	"1"	"17"	"1"	"89"	"19"	"0"	"10"	"0"	"0"	"13"	"0"	"3"	"3"	"0"	"7"	"56"	"0"	"1"	"0"	"0"	"0"	"0"	"0"	"0"	"0"	"0"	"4"	"0"	"3"	"0"	"7"	"20"	"10"	"6"	"32"	"35"	"83"	"1"	"0"	"0"	"2"	"2"	"20"	"0"	"0"	"6"	"0"	"0"	"0"	"0"	"9"	"21"	"0"	"0"	"61"	"0"	"9"	"0"	"6"	"21"	"8"	"35"	"8"	"5"	"7"	"4"	"0"	"16"	"0"	"0"	"8"	"4"	"2"	"5"	"4"	"17"	"12"	"10"	"14"	"5"	"0"	"18"	"0"	"9"	"4"	"27"	"2"	"0"	"1"	"4"	"0"	"3"	"0"	"7"	"0"	"0"	"0"	"4"	"2"	"8"	"168"	"0"	"0"	"0"	"5"	"1"	"13"	"4"	"3"	"1608"	"13"	"3"	"7"	"8"	"1"	"3"	"0"	"3"	"33"	"1"	"0"	"0"	"10"	"0"	"0"	"0"	"2"	"6"	"0"	"31"	"13"	"463"	"0"	"4"	"3"	"0"	"10"	"9"	"3"	"65"	"264"	"0"	"107"	"11"	"2"	"9"	"0"	"50"	"0"	"0"	"1"	"0"	"1"	"1212"	"5346"	"4"	"7"	"3"	"1"	"0"	"2"	"1726"	"3"	"925"	"17"	"0"	"14"	"23"	"60"	"4"	"1"	"2"	"3"	"3"	"2075"	"4"	"32"	"0"	"1"	"0"	"1"	"0"	"12"	"1"	"11"	"5"	"60"	"0"	"3"	"0"	"0"	"1"	"0"	"2"	"2"	"93"	"2"	"7"	"0"	"11"	"0"	"23"	"0"	"2"	"1"	"3"	"1"	"7"	"426"	"2431"	"4"	"48"	"7"	"10"	"6"	"4"	"4"	"0"	"229"	"9028"	"0"	"33"	"11"	"1"	"94"	"13"	"79"	"26"	"17"	"102"	"406"	"1"	"280"	"0"	"6"	"3"	"156"	"32"	"0"	"47"	"6"	"12"	"28"	"1"	"12"	"0"	"0"	"14"	"97"	"7"	"2"	"0"	"0"	"0"	"16"	"0"	"0"	"11"	"5"	"0"	"33"	"3"	"1"	"2"	"0"	"1"	"14"	"16"	"0"	"0"	"0"	"0"	"0"	"4"	"5"	"5"	"383"	"23"	"5"	"6"	"1"	"1"	"0"	"2"	"29"	"11"	"0"	"3"	"1"	"0"	"2"	"4"	"3"	"31"	"26"	"4"	"0"	"7"	"2"	"0"	"2"	"9"	"8"	"38"	"51"	"551"	"4"	"10"	"3"	"8"	"9"	"0"	"0"	"0"	"0"	"7"	"0"	"5"	"15"	"0"	"7"	"5"	"4"	"23"	"0"	"12"	"30"	"8"	"0"	"5"	"3"	"0"	"2"	"37"	"14"	"14"	"9"	"0"	"9"	"0"	"0"	"0"	"0"	"420"	"2"	"0"	"3"	"14"	"2"	"7"	"1"	"841"	"128"	"14"	"2"	"0"	"0"	"16"	"1"	"0"	"1"	"11"	"20"	"6"	"9"	"24"	"4"	"4"	"0"	"57"	"6"	"0"	"3"	"31"	"19"	"188"	"118"	"653"	"10"	"8"	"0"	"3"	"449"	"11"	"47"	"0"	"3"	"0"	"0"	"6"	"132"	"25"	"263"	"10"	"663"	"3"	"155"	"631"	"8"	"4"	"3"	"45"	"2"	"41"	"1"	"3"	"32"	"33"	"4"	"7"	"39"	"60"	"4"	"0"	"6"	"0"	"0"	"2"	"0"	"17"	"0"	"21"	"23"	"453"	"4047"	"2051"	"1"	"1"	"1207"	"21"	"4"	"508"	"538"	"0"	"56"	"19"	"81"	"4"	"15"	"49"	"3"	"268"	"52"	"59"	"2"	"0"	"732"	"195"	"735"	"207"	"12"	"421"	"4"	"1311"	"7"	"5"	"519"	"378"	"0"	"138"	"1606"	"0"	"6"	"11"	"2"	"244"	"4873"	"32"	"8"	"53"	"1"	"81"	"252"	"317"	"0"	"2"	"0"	"605"	"688"	"154"	"1573"	"0"	"0"	"0"	"298"	"43"	"55"	"0"	"6"	"4"	"2"	"15"	"3"	"2"	"22307"	"1"	"1"	"18"	"0"	"31"	"5"	"19"	"13"	"27"	"14"	"12"	"6"	"12"	"7"	"6"	"8"	"2"	"5"	"1"	"1"	"6"	"1"	"1"	"0"	"1"	"33"	"5"	"5"	"0"	"2"	"24"	"0"	"30"	"0"	"3"	"3"	"369"	"160"	"256"	"306"	"352"	"155"	"601"	"237"	"213"	"0"	"18"	"0"	"0"	"1"	"17"	"2"	"8"	"10"	"17"	"0"	"11"	"7"	"13"	"10"	"3"	"18"	"10"	"4961"	"5"	"89"	"4"	"0"	"39"	"32"	"10"	"0"	"12"	"71"	"359"	"55"	"719"	"6082"	"661"	"429"	"63"	"39"	"92"	"109"	"0"	"11"	"13"	"0"	"55"	"0"	"0"	"0"	"1"	"10"	"10"	"9"	"1"	"4"	"29"	"0"	"29"	"11"	"6"	"1"	"0"	"86"	"13"	"21"	"1677"	"138"	"681"	"9"	"7"	"9"	"156"	"3"	"62"	"1"	"8"	"10"	"0"	"0"	"3"	"1"	"3"	"14"	"5"	"0"	"0"	"9"	"6"	"10"	"15"	"48"	"10"	"5"	"34"	"2"	"0"	"0"	"0"	"3"	"28"	"400"	"3"	"0"	"0"	"9"	"0"	"1"	"1"	"0"	"4"	"1"	"14"	"0"	"0"	"39"	"2"	"8"	"1"	"11"	"0"	"6"	"0"	"9"	"21"	"1"	"19"	"0"	"6"	"0"	"0"	"0"	"10"	"2"	"0"	"0"	"6"	"1"	"7"	"0"	"18"	"0"	"0"	"0"	"4"	"1"	"0"	"611"	"0"	"0"	"5"	"0"	"11"	"0"	"0"	"0"	"0"	"0"	"7"	"3"	"17"	"11"	"4"	"12"	"12"	"3"	"0"	"5"	"15"	"10"	"15"	"5"	"19"	"4"	"0"	"0"	"0"	"3"	"3"	"1"	"0"	"17"	"7"	"62"	"1"	"17"	"0"	"0"	"14"	"21"	"0"	"1"	"0"	"0"	"4"	"2"	"6"	"8"	"11"	"107"	"7"	"47"	"0"	"6"	"8"	"0"	"0"	"1"	"2"	"2"	"0"	"0"	"1"	"158"	"271"	"1196"	"6"	"0"	"0"	"0"	"8"	"2"	"1"	"9"	"0"	"7"	"0"	"0"	"6"	"0"	"3"	"14"	"3"	"0"	"1"	"2"	"8"	"0"	"0"	"7"	"6"	"3"	"13"	"0"	"1"	"0"	"4"	"3"	"0"	"38"	"20"	"0"	"8"	"103"	"8"	"4"	"0"	"10"	"3"	"34"	"5"	"0"	"6"	"33"	"9"	"14"	"10"	"3"	"74"	"25"	"27"	"6"	"15"	"0"	"18"	"11"	"19"	"4"	"0"	"0"	"0"	"0"	"0"	"1"	"0"	"16"	"839"	"3442"	"1"	"0"	"0"	"0"	"0"	"2"	"0"	"1"	"0"	"2"	"0"	"0"	"0"	"0"	"4"	"3"	"0"	"16"	"16"	"0"	"4"	"3"	"0"	"0"	"0"	"8"	"69"	"1"	"0"	"3"	"2104"	"0"	"18"	"12"	"0"	"6"	"2"	"6"	"13"	"0"	"73"	"0"	"78"	"0"	"0"	"2"	"3"	"10"	"1"	"0"	"0"	"12"	"0"	"0"	"0"	"0"	"3"	"2"	"1"	"0"	"0"	"0"	"9"	"3"	"15"	"13"	"1"	"0"	"13"	"2"	"1"	"0"	"1"	"0"	"4"	"4"	"1"	"15"	"2"	"0"	"0"	"12"	"2"	"0"	"0"	"1"	"0"	"0"	"3"	"59"	"29"	"5"	"3"	"14"	"4"	"0"	"2"	"4"	"22"	"10"	"3"	"26"	"15"	"23"	"31"	"1"	"0"	"7"	"26"	"22"	"5"	"1"	"16"	"0"	"0"	"5"	"2"	"11"	"4"	"7"	"6"	"22"	"2"	"12"	"0"	"0"	"7"	"1"	"0"	"4"	"5"	"3"	"1"	"4"	"1"	"7"	"2"	"6"	"0"	"7"	"3"	"0"	"306"	"8"	"10"	"0"	"0"	"2"	"1"	"0"	"0"	"0"	"2"	"3"	"1"	"3"	"0"	"0"	"1"	"6"	"4"	"32"	"0"	"1"	"0"	"0"	"1"	"0"	"1"	"13"	"0"	"0"	"0"	"14"	"1"	"4"	"0"	"0"	"1"	"0"	"0"	"0"	"0"	"0"	"3"	"1"	"13"	"0"	"0"	"5"	"7"	"1"	"105"	"43"	"0"	"4"	"5"	"0"	"2"	"3"	"1"	"0"	"2"	"0"	"0"	"0"	"0"	"8"	"6"	"7"	"0"	"1"	"0"	"1"	"5"	"4"	"0"	"6"	"3"	"3"	"7"	"41"	"1"	"0"	"16"	"0"	"4"	"2"	"5476"	"126"	"1"	"7"	"2"	"1"	"0"	"0"	"1"	"0"	"0"	"2"	"3"	"0"	"9"	"4"	"21"	"4"	"10"	"4"	"0"	"0"	"0"	"0"	"1"	"0"	"0"	"0"	"25"	"1"	"0"	"0"	"9"	"2"	"1"	"0"	"3"	"0"	"5"	"1"	"0"	"1"	"1"	"2"	"2"	"0"	"1"	"2"	"0"	"0"	"0"	"0"	"1"	"0"	"0"	"27"	"2"	"1"	"1"	"1"	"3"	"0"	"0"	"5"	"8"	"10"	"1"	"0"	"1"	"3"	"35"	"1"	"839"	"2976"	"1023"	"1833"	"22"	"33"	"244"	"244"	"1756"	"290"	"721"	"248"	"1825"	"841"	"897"	"647"	"689"	"10721"	"1386"	"892"	"7"	"22"	"3910"	"0"	"0"	"0"	"19"	"0"	"10"	"0"	"0"	"0"	"1"	"49"	"314"	"260"	"198"	"695"	"697"	"2004"	"0"	"6"	"2"	"0"	"17"	"12"	"2"	"0"	"1"	"1"	"26"	"0"	"1"	"0"	"0"	"18"	"37"	"0"	"114"	"6"	"13"	"31"	"6"	"34"	"1"	"6"	"4"	"6"	"68"	"0"	"25"	"27"	"9"	"0"	"1"	"1"	"3"	"2"	"0"	"9"	"0"	"470"	"623"	"1215"	"37"	"0"	"5"	"90"	"0"	"0"	"15"	"2"	"0"	"3"	"14"	"0"	"0"	"3"	"5"	"0"	"26"	"4"	"0"	"0"	"126"	"1"	"2"	"0"	"7"	"0"	"2"	"9"	"0"	"0"	"2"	"29"	"79"	"18"	"6"	"0"	"15"	"24"	"4"	"0"	"3"	"12"	"2"	"1"	"0"	"1"	"11"	"0"	"0"	"0"	"15"	"36"	"28"	"6"	"14"	"3"	"0"	"13"	"0"	"34"	"9"	"6"	"0"	"0"	"3"	"51"	"5"	"72"	"5"	"11"	"20"	"11"	"2"	"1"	"0"	"213"	"1"	"1"	"0"	"0"	"0"	"5"	"4"	"6"	"18"	"18"	"1"	"18"	"0"	"0"	"2"	"3"	"0"	"4"	"12"	"19"	"7"	"4"	"12"	"20"	"4"	"58"	"13"	"22"	"12"	"14"	"19"	"54"	"1"	"5"	"3"	"6"	"3"	"4"	"6"	"24"	"0"	"30"	"9"	"169"	"26"	"0"	"11"	"6"	"5"	"4"	"9"	"1"	"6"	"0"	"10"	"1"	"0"	"5"	"28"	"26"	"0"	"297"	"43"	"2"	"17"	"11"	"3"	"1"	"4"	"0"	"2"	"35"	"21"	"0"	"4"	"0"	"8"	"14"	"29"	"9"	"1076"	"0"	"39"	"6"	"2"	"5"	"19"	"11"	"22"	"845"	"123"	"10"	"8"	"0"	"1"	"81"	"11"	"109"	"4"	"9"	"0"	"20"	"7"	"1"	"0"	"0"	"5"	"27"	"0"	"2"	"0"	"1"	"2926"	"7643"	"48"	"13"	"18"	"1"	"2"	"35"	"8"	"10"	"0"	"1"	"0"	"0"	"0"	"8"	"8"	"3"	"30"	"2"	"0"	"2"	"0"	"3"	"19"	"31"	"2"	"44"	"4"	"0"	"11"	"5"	"22"	"0"	"12"	"16"	"8"	"2"	"4"	"0"	"6"	"3"	"15"	"5"	"1"	"2"	"5"	"0"	"30"	"0"	"21"	"31"	"28"	"0"	"3"	"5"	"10"	"2"	"1"	"7"	"628"	"723"	"142"	"6"	"132"	"1570"	"7"	"12"	"2"	"8"	"11"	"1"	"20"	"10"	"1"	"5"	"18"	"7"	"0"	"9"	"8"	"2"	"1"	"8"	"0"	"20"	"8"	"12"	"1"	"7"	"557"	"50"	"167"	"1"	"10"	"1916"	"704"	"1337"	"4"	"0"	"0"	"1"	"0"	"5"	"0"	"0"	"0"	"1"	"0"	"0"	"0"	"0"	"0"	"1"	"0"	"0"	"0"	"0"	"0"	"0"	"0"	"0"	"0"	"0"	"0"	"0"	"0"	"0"	"1"	"1"	"0"	"0"	"19030"	"1107"	"249"	"0"	"0"	"0"	"0"	"2"	"0"	"0"	"3"	"12"	"5"	"1"	"5"	"0"	"0"	"5"	"22"	"8"	"8"	"0"	"30"	"4"	"7"	"0"	"2"	"2"	"0"	"0"	"4"	"2"	"0"	"2"	"1"	"4"	"0"	"0"	"0"	"0"	"0"	"0"	"16"	"3"	"8"	"9"	"3"	"9"	"0"	"1"	"1"	"431"	"39"	"2"	"459"	"883"	"1101"	"29"	"613"	"20"	"30"	"8"	"0"	"9"	"77"	"17"	"4"	"11"	"8"	"9"	"7"	"0"	"4"	"1"	"1141"	"288"	"9608"	"346"	"244"	"620"	"4"	"4"	"0"	"369"	"5"	"203"	"0"	"0"	"235"	"1117"	"1"	"22950"	"15"	"0"	"55"	"0"	"337"	"1163"	"107"	"6"	"46"	"107"	"110"	"122"	"0"	"75"	"1319"	"717"	"9436"	"821"	"421"	"310"	"665"	"1448"	"3"	"934"	"1"	"1181"	"1159"	"12"	"556"	"12"	"880"	"614"	"3515"	"40"	"140"	"8825"	"2717"	"6"	"1385"	"30"	"5"	"248"	"50"	"35"	"755"	"5225"	"42"	"354"	"1"	"685"	"54"	"540"	"960"	"445"	"79"	"1072"	"1"	"1"	"461"	"41"	"833"	"395"	"4"	"2266"	"18"	"58854"	"138"	"426"	"6536"	"244"	"18"	"396"	"1923"	"513"	"154"	"227"	"1161"	"1854"	"3698"	"0"	"0"	"1"	"1"	"9"	"2"	"0"	"1"	"0"	"3"	"0"	"2"	"321"	"66"	"471"	"38"	"149"	"195"	"710"	"98"	"1947"	"349"	"0"	"759"	"646"	"1649"	"1004"	"891"	"2"	"0"	"1643"	"1106"	"1009"	"5351"	"2997"	"5059"	"119"	"6203"	"111"	"1692"	"196"	"1314"	"1"	"0"	"74"	"2626"	"38"	"136"	"39"	"2"	"4"	"0"	"1"	"8"	"271"	"14"	"4"	"0"	"0"	"3"	"4"	"15"	"2781"	"419"	"638"	"259"	"362"	"299"	"448"	"0"	"3642"	"2281"	"1041"	"3152"	"0"	"459"	"1908"	"621"	"210"	"0"	"0"	"1"	"8"	"0"	"0"	"2"	"1"	"1"	"7"	"0"	"0"	"3911"	"1118"	"5"	"1256"	"3833"	"980"	"78"	"17"	"965"	"1197"	"4341"	"462"	"346"	"863"	"2"	"0"	"9"	"0"	"12"	"3"	"16"	"0"	"0"	"13"	"11"	"49"	"1"	"0"	"3"	"0"	"0"	"9"	"1"	"1"	"904"	"1917"	"1475"	"1470"	"680"	"125"	"12"	"0"	"0"	"0"	"0"	"0"	"0"	"64"	"0"	"288"	"493"	"370"	"836"	"1011"	"1109"	"684"	"604"	"12"	"156"	"64"	"866"	"179"	"187"	"26"	"4"	"458"	"1244"	"283"	"27"	"0"	"80"	"14"	"716"	"959"	"1110"	"132"	"43"	"923"	"1217"	"732"	"164"	"102"	"16"	"1"	"180"	"324"	"119"	"0"	"25"	"278"	"979"	"62"	"947"	"56"	"128"	"503"	"472"	"299"	"92"	"298"	"4"	"67"	"173"	"55"	"130"	"277"	"64"	"314"	"42"	"977"	"692"	"1"	"3"	"1388"	"220"	"79"	"1177"	"115"	"1105"	"43"	"612"	"0"	"499"	"281"	"181"	"1628"	"338"	"1440"	"256"	"997"	"18"	"0"	"123"	"54"	"450"	"144"	"188"	"921"	"170"	"549"	"500"	"245"	"382"	"504"	"35"	"3"	"21"	"6"	"97"	"152"	"140"	"129"	"233"	"75"	"1"	"0"	"3"	"1"	"4"	"49"	"498"	"117"	"55"	"129"	"2076"	"5"	"235"	"293"	"795"	"110"	"326"	"457"	"8"	"7"	"128"	"77"	"157"	"340"	"281"	"5"	"142"	"478"	"22"	"330"	"208"	"458"	"199"	"2897"	"622"	"85"	"241"	"430"	"53"	"1481"	"1657"	"275"	"3737"	"272"	"153"	"398"	"1186"	"159"	"303"	"7"	"421"	"861"	"101"	"680"	"557"	"380"	"146"	"52"	"1529"	"211"	"71"	"161"	"240"	"222"	"553"	"36"	"184"	"729"	"36"	"0"	"0"	"0"	"1"	"0"	"151"	"130"	"79"	"426"	"268"	"74"	"4"	"2"	"7"	"10337"	"339"	"1677"	"1722"	"35"	"0"	"2"	"2"	"973"	"12"	"6"	"431"	"295"	"1"	"1012"	"15"	"7223"	"41"	"233"	"16"	"431"	"0"	"0"	"293"	"1354"	"22"	"279"	"346"	"1050"	"814"	"6"	"5"	"8"	"49"	"1195"	"59"	"41"	"644"	"113"	"59"	"368"	"923"	"1565"	"1"	"71"	"1"	"905"	"56"	"37"	"638"	"456"	"1"	"474"	"344"	"2037"	"899"	"10"	"90"	"267"	"3357"	"1002"	"47"	"40"	"480"	"122"	"907"	"108"	"1257"	"980"	"169"	"3"	"2265"	"109"	"574"	"985"	"1901"	"11"	"244"	"600"	"3"	"166"	"1514"	"122"	"1952"	"804"	"583"	"41"	"6"	"252"	"119"	"124"	"3"	"437"	"62"	"130"	"649"	"127"	"1"	"335"	"558"	"166"	"405"	"374"	"521"	"96"	"133"	"121"	"1143"	"262"	"38"	"5"	"0"	"7"	"8"	"169"	"50"	"253"	"33"	"0"	"1305"	"962"	"1494"	"58"	"490"	"1201"	"212"	"15"	"432"	"31"	"141"	"353"	"3070"	"4"	"131"	"53"	"0"	"0"	"0"	"0"	"0"	"0"	"53"	"432"	"42"	"227"	"1"	"214"	"339"	"0"	"0"	"4"	"0"	"2"	"0"	"0"	"0"	"251"	"867"	"229"	"22"	"501"	"141"	"3"	"782"	"245"	"1"	"2"	"205"	"337"	"0"	"73"	"365"	"0"	"0"	"43"	"18"	"201"	"40"	"278"	"0"	"69"	"734"	"383"	"706"	"404"	"72"	"264"	"250"	"214"	"136"	"426"	"237"	"196"	"429"	"53"	"682"	"189"	"955"	"173"	"173"	"9"	"23"	"114"	"1"	"35"	"19"	"376"	"270"	"1057"	"428"	"146"	"815"	"165"	"42272"	"844"	"2181"	"402"	"112"	"74"	"841"	"215"	"1540"	"516"	"615"	"601"	"1067"	"176"	"45"	"273"	"274"	"461"	"111"	"224"	"313"	"301"	"226"	"7"	"1809"	"178"	"50"	"1445"	"4"	"1069"	"612"	"401"	"353"	"417"	"3402"	"235"	"197"	"379"	"194"	"569"	"658"	"89"	"297"	"110"	"82"	"3228"	"75"	"164"	"667"	"380"	"846"	"893"	"28"	"107"	"457"	"190"	"792"	"52"	"10"	"674"	"124"	"303"	"0"	"579"	"227"	"61"	"20"	"31"	"80"	"1163"	"143"	"101"	"389"	"81"	"101"	"111"	"1592"	"48"	"105"	"494"	"0"	"11"	"132"	"191"	"991"	"536"	"573"	"62"	"108"	"217"	"249"	"236"	"1"	"0"	"5948"	"2"	"916"	"428"	"298"	"372"	"53"	"38"	"869"	"3173"	"1392"	"1446"	"86"	"1"	"88"	"4"	"265"	"133"	"3687"	"31"	"213"	"327"	"5"	"3"	"6"	"516"	"20"	"1404"	"28"	"8"	"167"	"384"	"864"	"57"	"102"	"0"	"498"	"0"	"165"	"76"	"852"	"2153"	"30"	"79"	"189"	"1055"	"142"	"166"	"173"	"343"	"242"	"529"	"206"	"650"	"3173"	"157"	"3592"	"14"	"1"	"0"	"9"	"150"	"159"	"102"	"51"	"20"	"40"	"143"	"217"	"0"	"54"	"733"	"931"	"259"	"22"	"95"	"0"	"213"	"4"	"375"	"172"	"447"	"2"	"134"	"1"	"23"	"1253"	"109"	"206"	"91"	"1432"	"23"	"120"	"4"	"3160"	"156"	"582"	"953"	"1974"	"494"	"0"	"1"	"0"	"25"	"235"	"26"	"143"	"5184"	"55"	"0"	"183"	"114"	"14"	"204"	"904"	"8"	"103"	"28"	"58"	"123"	"242"	"1343"	"60"	"45"	"221"	"1684"	"142"	"967"	"208"	"22"	"1221"	"1291"	"173"	"400"	"439"	"549"	"152"	"185"	"396"	"425"	"34"	"350"	"983"	"0"	"0"	"0"	"0"	"0"	"0"	"0"	"0"	"2"	"0"	"0"	"90"	"1"	"0"	"0"	"0"	"0"	"4"	"0"	"0"	"0"	"0"	"40"	"72"	"19"	"27"	"6"	"17"	"34"	"0"	"4"	"82"	"35"	"223"	"30"	"123"	"1171"	"207"	"84"	"371"	"950"	"139"	"322"	"75"	"124"	"481"	"822"	"485"	"223"	"10"	"0"	"231"	"53"	"196"	"2518"	"1054"	"160"	"933"	"1334"	"6"	"38"	"15"	"13"	"2024"	"2679"	"111"	"79"	"284"	"29"	"12"	"10"	"43"	"331"	"793"	"471"	"109"	"702"	"6"	"1705"	"173"	"134"	"643"	"144"	"115"	"29"	"452"	"226"	"190"	"156"	"54"	"3200"	"170"	"128"	"456"	"127"	"1"	"53"	"26"	"63"	"456"	"1620"	"183"	"348"	"299"	"120"	"8"	"0"	"512"	"138"	"58"	"1880"	"1012"	"245"	"30"	"2"	"784"	"82"	"63"	"31"	"18"	"231"	"448"	"1806"	"39"	"483"	"783"	"568"	"70"	"105"	"190"	"140"	"55"	"466"	"96"	"179"	"144"	"954"	"118"	"2353"	"290"	"37"	"2734"	"7529"	"349"	"172"	"2121"	"831"	"22"	"85"	"145"	"1333"	"915"	"154"	"3616"	"52"	"946"	"564"	"2006"	"295"	"5058"	"228"	"560"	"1028"	"155"	"438"	"553"	"1071"	"225"	"101"	"163"	"10"	"3"	"1717"	"584"	"1515"	"650"	"41"	"131"	"84"	"121"	"345"	"590"	"710"	"104"	"724"	"3727"	"274"	"758"	"237"	"0"	"0"	"862"	"1146"	"104"	"505"	"166"	"546"	"857"	"139"	"398"	"125"	"228"	"407"	"2112"	"235"	"342"	"1156"	"368"	"8"	"4"	"16"	"191"	"145"	"64"	"260"	"127"	"30"	"200"	"99"	"40"	"264"	"0"	"2458"	"100"	"65"	"84"	"229"	"7"	"53"	"260"	"54"	"109"	"1634"	"476"	"240"	"498"	"393"	"230"	"206"	"124"	"122"	"232"	"348"	"27"	"358"	"280"	"194"	"1501"	"0"	"5"	"0"	"2829"	"0"	"0"	"0"	"0"	"7"	"115"	"4697"	"70"	"1"	"427"	"1556"	"5"	"52"	"33"	"368"	"67"	"20"	"119"	"0"	"281"	"6"	"69"	"1641"	"208"	"9"	"90"	"138"	"384"	"728"	"769"	"2343"	"96"	"545"	"56"	"26"	"414"	"32"	"431"	"83"	"13"	"363"	"26"	"536"	"0"	"94"	"999"	"227"	"785"	"283"	"334"	"818"	"460"	"21"	"175"	"58"	"0"	"0"	"0"	"218"	"7"	"178"	"692"	"96"	"48"	"78"	"2"	"226"	"411"	"16"	"243"	"70"	"419"	"7"	"0"	"55"	"82"	"4492"	"45"	"54"	"26"	"558"	"1314"	"900"	"63"	"67"	"33"	"11"	"88"	"1"	"2"	"0"	"371"	"2"	"1"	"10"	"83"	"11"	"3"	"238"	"237"	"223"	"1"	"369"	"165"	"193"	"1096"	"329"	"26"	"19"	"867"	"453"	"773"	"86"	"381"	"1088"	"31"	"64"	"244"	"54"	"219"	"9"	"528"	"79"	"23"	"229"	"68"	"56"	"592"	"840"	"2306"	"444"	"117"	"337"	"134"	"198"	"256"	"236"	"16"	"50"	"3"	"71"	"404"	"8"	"247"	"4"	"225"	"3925"	"1"	"10"	"78"	"28"	"342"	"338"	"695"	"150"	"8"	"69"	"153"	"499"	"189"	"342"	"63"	"775"	"202"	"10"	"531"	"135"	"237"	"29"	"36"	"4"	"581"	"701"	"860"	"722"	"253"	"1"	"104"	"1792"	"41"	"96"	"35"	"592"	"612"	"638"	"114"	"349"	"1496"	"752"	"97"	"18"	"330"	"62"	"33"	"379"	"163"	"283"	"74"	"4"	"103"	"19"	"0"	"1190"	"296"	"2"	"37"	"6129"	"45"	"24"	"362"	"73"	"61"	"84"	"316"	"680"	"223"	"378"	"129"	"1067"	"52"	"41"	"180"	"64"	"10"	"82"	"175"	"222"	"318"	"66"	"3380"	"3"	"413"	"603"	"7"	"1"	"9"	"27"	"1013"	"123"	"517"	"5027"	"10"	"141"	"124"	"143"	"67"	"592"	"313"	"7"	"0"	"0"	"0"	"46"	"0"	"63"	"312"	"26"	"127"	"3"	"17"	"517"	"110"	"153"	"86"	"1059"	"202"	"361"	"154"	"1059"	"358"	"963"	"443"	"332"	"1312"	"860"	"13"	"683"	"382"	"531"	"897"	"469"	"1346"	"1227"	"51"	"72"	"295"	"57"	"172"	"154"	"112"	"1173"	"338"	"231"	"319"	"19"	"184"	"51"	"15"	"135"	"1594"	"194"	"833"	"152"	"69"	"454"	"65"	"110"	"1102"	"1154"	"0"	"60"	"175"	"309"	"557"	"1696"	"92"	"604"	"84"	"292"	"342"	"2035"	"553"	"18"	"3"	"294"	"134"	"14"	"11"	"3423"	"1"	"1"	"536"	"225"	"910"	"156"	"163"	"66"	"305"	"122"	"7"	"871"	"1313"	"59"	"92"	"140"	"113"	"657"	"301"	"3443"	"223"	"188"	"89"	"5267"	"100"	"137"	"1197"	"771"	"122"	"256"	"0"	"84"	"291"	"30"	"30"	"44"	"61"	"348"	"1503"	"0"	"3462"	"131"	"201"	"402"	"120"	"696"	"2"	"278"	"39"	"1182"	"1770"	"32"	"1837"	"831"	"612"	"34"	"85"	"142"	"141"	"735"	"61"	"228"	"784"	"12"	"0"	"431"	"741"	"254"	"520"	"152"	"0"	"0"	"1750"	"104"	"54"	"7"	"10"	"117"	"145"	"26"	"447"	"311"	"60"	"0"	"1"	"1316"	"668"	"171"	"8"	"2544"	"185"	"230"	"16"	"37"	"4089"	"2856"	"279"	"73"	"190"	"2731"	"1039"	"92"	"663"	"416"	"104"	"1017"	"167"	"136"	"66"	"308"	"2"	"2"	"8"	"383"	"114"	"6"	"36"	"1080"	"329"	"6"	"386"	"1224"	"1325"	"131"	"191"	"141"	"37"	"10"	"1010"	"335"	"1139"	"436"	"35"	"69"	"588"	"69"	"1094"	"714"	"14"	"854"	"159"	"348"	"422"	"101"	"1"	"460"	"5"	"3094"	"71"	"886"	"360"	"1779"	"178"	"362"	"679"	"1640"	"0"	"78"	"36"	"471"	"19381"	"2"	"0"	"89"	"44"	"0"	"0"	"218"	"1"	"557"	"263"	"477"	"1919"	"166"	"1"	"14154"	"270"	"119"	"68"	"122"	"653"	"104"	"30"	"12"	"164"	"1577"	"924"	"30"	"10"	"13"	"420"	"11"	"767"	"465"	"4"	"238"	"1286"	"138"	"708"	"7"	"307"	"168"	"351"	"557"	"551"	"1105"	"655"	"308"	"546"	"136"	"113"	"1281"	"93"	"63"	"8245"	"1154"	"57"	"103"	"121"	"98"	"426"	"148"	"515"	"517"	"258"	"758"	"26"	"108"	"158"	"2"	"0"	"1991"	"0"	"1"	"119"	"215"	"669"	"7"	"4"	"0"	"0"	"1"	"0"	"162"	"4"	"149"	"110"	"1317"	"336"	"225"	"0"	"152"	"1129"	"2"	"195"	"349"	"35"	"1028"	"517"	"1057"	"50"	"792"	"239"	"10"	"0"	"1"	"1"	"57"	"176"	"1999"	"30"	"808"	"178"	"92"	"856"	"249"	"652"	"0"	"324"	"209"	"1"	"5"	"0"	"0"	"39"	"0"	"1"	"0"	"40"	"4"	"1"	"0"	"0"	"0"	"0"	"115"	"15"	"2"	"8"	"147"	"21"	"167"	"28"	"3277"	"52"	"11"	"18"	"13"	"6"	"81"	"524"	"82"	"217"	"188"	"274"	"137"	"517"	"99"	"351"	"199"	"211"	"1192"	"444"	"1351"	"39"	"357"	"426"	"386"	"139"	"156"	"262"	"619"	"3"	"405"	"453"	"1086"	"115"	"255"	"582"	"242"	"1"	"0"	"0"	"0"	"0"	"124"	"58"	"123"	"213"	"142"	"0"	"0"	"0"	"0"	"0"	"0"	"279"	"153"	"611"	"693"	"747"	"637"	"1"	"792"	"83"	"443"	"297"	"61"	"216"	"72"	"881"	"444"	"122"	"0"	"0"	"0"	"34"	"159"	"249"	"415"	"712"	"835"	"28"	"345"	"226"	"375"	"321"	"585"	"293"	"269"	"295"	"298"	"119"	"190"	"70"	"159"	"528"	"29"	"126"	"48"	"1"	"30"	"2"	"86"	"7"	"1"	"341"	"117"	"98"	"0"	"0"	"139"	"790"	"223"	"0"	"1257"	"777"	"704"	"244"	"738"	"178"	"917"	"2838"	"9"	"82"	"1343"	"1099"	"28"	"23"	"208"	"36"	"16"	"23"	"0"	"52"	"156"	"5695"	"98"	"0"	"4782"	"1"	"269"	"1101"	"186"	"941"	"2078"	"3"	"8"	"211"	"131"	"74"	"32"	"10"	"1"	"0"	"1989"	"8"	"1602"	"806"	"1537"	"0"	"0"	"12"	"1516"	"418"	"1663"	"74"	"247"	"7"	"47"	"192"	"30"	"224"	"6"	"75"	"218"	"533"	"1329"	"272"	"1"	"46"	"125"	"427"	"18"	"221"	"973"	"236"	"52"	"0"	"0"	"0"	"0"	"0"	"1788"	"1"	"2004"	"260"	"203"	"6214"	"0"	"4"	"1"	"3"	"2"	"523"	"974"	"4"	"0"	"40"	"0"	"71"	"201"	"0"	"44"	"40"	"21"	"319"	"437"	"14"	"1223"	"567"	"15"	"678"	"602"	"4"	"84"	"210"	"26"	"344"	"9935"	"247"	"78"	"105"	"407"	"445"	"4"	"1047"	"100"	"411"	"130"	"156"	"1"	"144"	"100"	"259"	"16"	"59"	"54"	"28"	"55"	"615"	"705"	"91"	"528"	"1251"	"1400"	"181"	"1475"	"150"	"229"	"105"	"390"	"3571"	"81"	"444"	"594"	"908"	"737"	"15"	"57"	"68"	"1065"	"62"	"220"	"121"	"482"	"343"	"869"	"244"	"126"	"61"	"63"	"24"	"266"	"106"	"0"	"84"	"412"	"1556"	"27"	"99"	"879"	"327"	"311"	"82"	"189"	"87"	"40"	"505"	"1127"	"109"	"796"	"7493"	"10225"	"108"	"143"	"240"	"30"	"875"	"153"	"121"	"1438"	"58"	"63"	"117"	"1255"	"2729"	"232"	"41"	"3007"	"149"	"207"	"425"	"4919"	"471"	"1101"	"8"	"380"	"33"	"288"	"3"	"0"	"38"	"883"	"6"	"122"	"120"	"13"	"280"	"711"	"148"	"231"	"652"	"24"	"1"	"0"	"28"	"525"	"16"	"229"	"257"	"438"	"58"	"1317"	"96"	"0"	"152"	"92"	"1333"	"280"	"59"	"0"	"9"	"2"	"0"	"21"	"263"	"0"	"31"	"80"	"977"	"205"	"86"	"180"	"251"	"70"	"189"	"214"	"3"	"235"	"100"	"76"	"659"	"12"	"312"	"51"	"247"	"102"	"1033"	"419"	"16"	"3"	"0"	"26"	"380"	"3"	"0"	"0"	"0"	"0"	"708"	"61"	"112"	"50"	"581"	"3954"	"118"	"242"	"235"	"723"	"395"	"1050"	"447"	"339"	"94"	"667"	"336"	"7"	"462"	"239"	"0"	"4"	"1"	"18"	"16"	"1597"	"520"	"40"	"268"	"0"	"211"	"148"	"1"	"1"	"602"	"116"	"192"	"10"	"5"	"482"	"320"	"2477"	"39"	"3"	"6"	"136"	"2250"	"1039"	"259"	"58"	"95"	"51"	"239"	"155"	"1322"	"155"	"70"	"11463"	"633"	"81"	"157"	"905"	"529"	"268"	"0"	"1442"	"114"	"108"	"586"	"5269"	"180"	"915"	"447"	"246"	"129"	"1332"	"492"	"9381"	"10999"	"1190"	"644"	"343"	"1"	"3"	"229"	"661"	"2"	"168"	"1"	"5"	"56"	"102"	"762"	"204"	"58"	"128"	"1063"	"0"	"61"	"58"	"945"	"492"	"1141"	"228"	"93"	"82"	"85"	"766"	"194"	"876"	"179"	"476"	"33"	"446"	"11"	"0"	"19"	"72"	"2"	"1207"	"491"	"157"	"379"	"366"	"74"	"3964"	"131"	"854"	"995"	"468"	"1717"	"99"	"99"	"6377"	"58"	"249"	"325"	"823"	"1542"	"1885"	"4"	"660"	"0"	"1015"	"349"	"3563"	"27"	"241"	"240"	"75"	"44"	"130"	"68"	"1054"	"302"	"266"	"420"	"293"	"833"	"179"	"187"	"378"	"501"	"546"	"16"	"0"	"164"	"1147"	"89"	"11"	"258"	"37"	"3089"	"1231"	"4658"	"203"	"1399"	"370"	"9"	"1004"	"34"	"48"	"367"	"65"	"478"	"136"	"0"	"287"	"772"	"118"	"4"	"273"	"475"	"7"	"211"	"460"	"12"	"54"	"675"	"63"	"3679"	"244"	"10113"	"584"	"93"	"3846"	"1435"	"22484"	"129"	"715"	"772"	"63"	"123"	"518"	"52"	"7"	"225"	"10"	"16"	"4"	"237"	"136"	"3"	"910"	"1169"	"13"	"38"	"0"	"45"	"0"	"642"	"27"	"5764"	"268"	"160"	"13495"	"12"	"68"	"116"	"25"	"717"	"21"	"100"	"409"	"288"	"11"	"436"	"1052"	"85"	"50"	"212"	"729"	"1447"	"5275"	"0"	"1"	"292"	"18103"	"6971"	"114"	"103"	"179"	"175"	"193"	"174"	"483"	"32"	"181"	"770"	"57"	"2"	"7795"	"327"	"0"	"930"	"1178"	"1356"	"39"	"1839"	"46"	"353"	"466"	"206"	"31"	"5"	"471"	"221"	"1"	"193"	"102"	"8"	"369"	"2105"	"16"	"147"	"134"	"0"	"535"	"77"	"1"	"127"	"541"	"251"	"708"	"134"	"2"	"191"	"37"	"2"	"35"	"164"	"380"	"91"	"58"	"354"	"1"	"3"	"1"	"1"	"0"	"0"	"59"	"30"	"1468"	"111"	"176"	"219"	"39"	"367"	"434"	"0"	"68"	"56"	"2144"	"1363"	"103"	"372"	"3110"	"568"	"1683"	"12"	"8"	"373"	"2766"	"111"	"403"	"28"	"71"	"17"	"171"	"2639"	"386"	"12"	"255"	"621"	"115"	"21"	"909"	"5"	"3"	"5"	"2"	"0"	"154"	"25"	"147"	"5"	"23"	"225"	"300"	"545"	"1285"	"545"	"5"	"38"	"835"	"305"	"217"	"7"	"0"	"1"	"198"	"78"	"556"	"658"	"993"	"2786"	"764"	"738"	"4503"	"158"	"139"	"86"	"319"	"919"	"4"	"125"	"62"	"49"	"714"	"67"	"2283"	"5"	"210"	"66"	"62"	"115"	"993"	"21"	"277"	"6"	"8"	"17"	"1907"	"103"	"76"	"1"	"165"	"0"	"0"	"53"	"542"	"320"	"325"	"128"	"657"	"101"	"3574"	"177"	"401"	"1670"	"602"	"521"	"980"	"475"	"879"	"2"	"1259"	"127"	"859"	"562"	"317"	"522"	"94"	"15"	"4"	"428"	"116"	"1"	"1"	"0"	"0"	"0"	"0"	"0"	"3"	"100"	"99"	"1392"	"400"	"5"	"40"	"294"	"4"	"740"	"275"	"717"	"11"	"1289"	"258"	"171"	"205"	"196"	"1236"	"0"	"15"	"0"	"0"	"0"	"4"	"0"	"0"	"34"	"113"	"14"	"171"	"76"	"6661"	"10"	"8449"	"619"	"315"	"12"	"433"	"41"	"68"	"111"	"184"	"50"	"1"	"1"	"0"	"0"	"1077"	"332"	"60"	"190"	"4819"	"618"	"1639"	"337"	"277"	"392"	"105"	"50"	"113"	"90"	"19"	"65"	"328"	"207"	"717"	"40"	"1045"	"14"	"3866"	"398"	"198"	"64"	"403"	"3"	"58"	"55"	"22"	"1957"	"14"	"67"	"342"	"1"	"543"	"2"	"6312"	"300"	"4"	"116"	"0"	"0"	"5857"	"44"	"51"	"486"	"8"	"221"	"1463"	"402"	"0"	"739"	"1"	"0"	"354"	"117"	"216"	"132"	"239"	"1121"	"3245"	"507"	"483"	"63"	"0"	"32"	"62"	"8"	"160"	"362"	"593"	"211"	"104"	"276"	"2919"	"39"	"187"	"1"	"0"	"8123"	"5453"	"871"	"1"	"232"	"202"	"424"	"616"	"1568"	"1107"	"250"	"3"	"68"	"302"	"198"	"226"	"407"	"258"	"280"	"85"	"0"	"109"	"165"	"141"	"261"	"118"	"480"	"427"	"223"	"415"	"361"	"98"	"0"	"376"	"15"	"165"	"1726"	"205"	"68"	"1002"	"18"	"259"	"1529"	"108"	"187"	"162"	"102"	"274"	"107"	"296"	"564"	"691"	"33"	"177"	"11"	"29"	"315"	"151"	"7"	"326"	"13"	"10"	"148"	"145"	"1433"	"34"	"1640"	"41"	"1284"	"289"	"296"	"233"	"1073"	"39"	"38"	"66"	"2179"	"234"	"217"	"243"	"213"	"622"	"77"	"372"	"72"	"337"	"102"	"341"	"370"	"878"	"15"	"1"	"599"	"705"	"196"	"88"	"11295"	"442"	"2"	"122"	"57"	"108"	"422"	"102"	"84"	"166"	"67"	"476"	"107"	"239"	"460"	"144"	"72"	"144"	"129"	"0"	"220"	"124"	"242"	"78"	"967"	"1"	"116"	"3694"	"43"	"3197"	"59"	"1218"	"182"	"1498"	"0"	"67"	"333"	"118"	"21"	"940"	"592"	"28"	"15"	"1720"	"113"	"159"	"103"	"807"	"1568"	"93"	"74"	"16"	"685"	"170"	"1178"	"110"	"450"	"664"	"1234"	"9"	"277"	"134"	"8"	"189"	"12"	"23"	"38"	"91"	"315"	"249"	"76"	"1557"	"517"	"2503"	"52"	"292"	"0"	"89"	"29"	"111"	"20"	"6089"	"2"	"6"	"50"	"261"	"600"	"0"	"836"	"0"	"0"	"91"	"828"	"103"	"149"	"68"	"125"	"285"	"890"	"222"	"339"	"531"	"89"	"348"	"28"	"291"	"316"	"0"	"0"	"600"	"1018"	"1"	"84"	"198"	"1942"	"1080"	"630"	"140"	"154"	"882"	"362"	"145"	"945"	"44"	"61"	"183"	"38"	"177"	"174"	"166"	"1421"	"7722"	"18"	"117"	"3305"	"416"	"221"	"433"	"166"	"495"	"60"	"45"	"564"	"238"	"13"	"936"	"73"	"1585"	"211"	"9"	"1"	"29"	"4"	"16"	"271"	"35"	"117"	"7"	"381"	"202"	"0"	"94"	"1411"	"101"	"2189"	"115"	"99"	"146"	"467"	"615"	"601"	"45"	"112"	"1921"	"75"	"1143"	"150"	"110"	"517"	"8"	"841"	"25"	"1086"	"1771"	"53"	"250"	"226"	"73"	"0"	"300"	"101"	"560"	"21"	"0"	"250"	"25"	"1548"	"397"	"291"	"268"	"1"	"3702"	"43"	"205"	"610"	"621"	"1687"	"41"	"126"	"663"	"0"	"0"	"0"	"0"	"387"	"123"	"485"	"3282"	"0"	"168"	"453"	"531"	"3"	"0"	"0"	"787"	"0"	"1014"	"49"	"3"	"154"	"494"	"750"	"18"	"177"	"870"	"34"	"1031"	"262"	"2"	"1"	"60"	"366"	"134"	"809"	"91"	"1"	"1"	"1"	"0"	"335"	"69"	"9"	"0"	"5"	"8"	"41"	"283"	"53"	"374"	"96"	"0"	"403"	"29"	"704"	"563"	"58"	"60"	"0"	"2"	"67"	"33"	"95"	"73"	"16177"	"1536"	"281"	"4596"	"476"	"4157"	"3"	"228"	"284"	"131"	"103"	"64"	"445"	"172"	"6"	"0"	"0"	"1"	"1"	"44"	"485"	"110"	"478"	"564"	"736"	"163"	"406"	"349"	"259"	"91"	"222"	"332"	"89"	"14"	"666"	"937"	"50"	"135"	"47"	"82"	"56"	"7"	"496"	"225"	"70"	"42"	"7"	"532"	"334"	"139"	"704"	"652"	"17"	"1083"	"2174"	"74"	"376"	"1440"	"48"	"3429"	"81"	"487"	"203"	"26"	"18"	"334"	"22"	"50"	"43"	"610"	"726"	"37"	"66"
"SAMN09738724"	"495"	"0"	"981"	"0"	"7"	"0"	"71"	"0"	"219"	"41"	"212"	"282"	"8931"	"649"	"266"	"74"	"2268"	"4"	"17"	"0"	"5"	"1"	"8"	"3"	"20"	"243"	"102"	"48"	"2008"	"344"	"16"	"175301"	"66"	"33"	"142"	"32"	"1817"	"228"	"111"	"179"	"812"	"123"	"636"	"383"	"403"	"123"	"797"	"67"	"3"	"248"	"426"	"792"	"2618"	"4"	"5"	"706"	"5025"	"401"	"145"	"432"	"26"	"79"	"194"	"90"	"141"	"750"	"38"	"19"	"81"	"199"	"2222"	"100"	"660"	"104"	"77"	"32"	"333"	"812"	"131"	"151"	"149"	"206"	"64"	"11"	"260"	"217"	"9"	"1"	"7"	"4"	"2"	"0"	"6"	"79"	"160"	"692"	"138"	"216"	"6"	"679"	"1486"	"470"	"345"	"318"	"189"	"437"	"7"	"584"	"179"	"72"	"607"	"86"	"700"	"35"	"54"	"16"	"693"	"312"	"95"	"5"	"565"	"344"	"266"	"465"	"12"	"28"	"127"	"150"	"109"	"133"	"165"	"7545"	"18"	"30"	"70"	"10"	"273"	"47"	"120"	"556"	"261"	"237"	"198"	"225"	"1461"	"423"	"209"	"251"	"14"	"125"	"69"	"786"	"34"	"288"	"280"	"474"	"54"	"5235"	"418"	"273"	"56"	"281"	"644"	"396"	"316"	"190"	"113"	"790"	"74"	"1079"	"230"	"11"	"138"	"1173"	"1780"	"4061"	"2993"	"1599"	"1140"	"6"	"234"	"142"	"30"	"0"	"261"	"3"	"1071"	"199"	"3"	"146"	"376"	"312"	"375"	"1063"	"126"	"115"	"3"	"526"	"3551"	"618"	"163"	"190"	"141"	"244"	"102"	"606"	"409"	"110"	"349"	"270"	"444"	"85"	"302"	"238"	"278"	"304"	"104"	"1094"	"178"	"163"	"68"	"1126"	"126"	"1018"	"171"	"163"	"84"	"223"	"12"	"12"	"6"	"2460"	"326"	"61"	"306"	"249"	"129"	"28"	"9"	"130"	"66"	"139"	"200"	"730"	"236"	"110"	"436"	"135"	"381"	"286"	"756"	"10"	"274"	"1"	"720"	"320"	"1885"	"0"	"1"	"199"	"208"	"395"	"1799"	"346"	"0"	"149"	"152"	"7"	"2"	"5"	"35"	"7"	"6"	"164"	"58"	"6"	"21"	"1"	"7"	"4"	"1"	"1"	"1"	"296"	"371"	"0"	"147"	"1"	"28"	"1"	"5"	"3"	"285"	"329"	"78"	"8"	"11"	"880"	"1082"	"207"	"64"	"136"	"250"	"255"	"244"	"0"	"0"	"2209"	"12"	"110"	"30"	"80"	"2246"	"0"	"145"	"3470"	"384"	"20645"	"31"	"84"	"1020"	"27"	"1705"	"146"	"14"	"97"	"1031"	"532"	"5"	"624"	"102"	"86"	"107"	"381"	"143"	"387"	"314"	"24"	"2"	"2"	"1328"	"173"	"233"	"153"	"288"	"86"	"273"	"740"	"143"	"52"	"55"	"1"	"1424"	"912"	"70"	"314"	"936"	"3"	"2703"	"4127"	"953"	"24"	"77"	"610"	"5"	"451"	"770"	"871"	"85"	"285"	"575"	"100"	"392"	"0"	"240"	"186"	"251"	"15"	"1170"	"68"	"249"	"40"	"3164"	"235"	"1313"	"313"	"1258"	"263"	"182"	"680"	"1034"	"374"	"1342"	"198"	"4"	"184"	"85"	"1157"	"126"	"2"	"536"	"1143"	"125"	"378"	"5578"	"1"	"182"	"110"	"48"	"101"	"35"	"529"	"91"	"772"	"0"	"205"	"410"	"0"	"243"	"335"	"1321"	"102"	"176"	"1149"	"856"	"183"	"396"	"14"	"7"	"562"	"844"	"72"	"789"	"843"	"1281"	"222"	"257"	"119"	"402"	"37"	"286"	"223"	"208"	"101"	"73"	"69"	"511"	"264"	"693"	"132"	"237"	"209"	"316"	"519"	"895"	"7"	"179"	"78"	"58"	"16"	"499"	"63"	"615"	"228"	"372"	"118"	"80"	"18"	"198"	"50"	"162"	"1582"	"98"	"61"	"199"	"124"	"165"	"307"	"343"	"0"	"57"	"893"	"132"	"7123"	"64"	"246"	"11"	"282"	"994"	"135"	"587"	"303"	"201"	"185"	"23"	"801"	"119"	"660"	"132"	"1392"	"90"	"51"	"123"	"15"	"1794"	"65"	"1134"	"512"	"7"	"152"	"9015"	"10"	"15"	"539"	"442"	"116"	"374"	"79"	"144"	"554"	"765"	"168"	"67"	"1"	"69"	"86"	"120"	"219"	"34"	"896"	"478"	"1415"	"942"	"1095"	"155"	"4"	"2413"	"65"	"1633"	"2127"	"201"	"616"	"827"	"101"	"1075"	"268"	"1787"	"177"	"1027"	"233"	"204"	"411"	"579"	"2553"	"255"	"620"	"997"	"788"	"276"	"8"	"436"	"253"	"105"	"230"	"245"	"71"	"1027"	"29"	"614"	"249"	"547"	"14"	"2499"	"6981"	"2125"	"636"	"237"	"7"	"70"	"15"	"851"	"52"	"167"	"394"	"1287"	"190"	"140"	"229"	"4447"	"1367"	"290"	"329"	"60"	"127"	"144"	"25"	"193"	"354"	"479"	"137"	"2016"	"317"	"444"	"331"	"84"	"810"	"214"	"642"	"122"	"98"	"111"	"162"	"462"	"383"	"1222"	"74"	"154"	"6"	"219"	"34"	"1210"	"258"	"564"	"102"	"479"	"2"	"134"	"80"	"10"	"562"	"214"	"564"	"250"	"134"	"127"	"22"	"221"	"413"	"227"	"145"	"80"	"12"	"71"	"87"	"308"	"1"	"12"	"87"	"106"	"995"	"2219"	"124"	"778"	"267"	"749"	"160"	"57"	"588"	"1018"	"143"	"73"	"254"	"1451"	"428"	"255"	"56"	"1406"	"584"	"1045"	"2125"	"95"	"1153"	"336"	"5"	"6"	"159"	"382"	"6846"	"1215"	"249"	"159"	"391"	"104"	"393"	"232"	"786"	"1500"	"15"	"1054"	"1164"	"547"	"1433"	"613"	"522"	"173"	"8"	"2044"	"1186"	"307"	"571"	"809"	"15"	"28"	"245"	"442"	"117"	"9"	"62"	"1510"	"156"	"14"	"3"	"352"	"792"	"1839"	"711"	"55"	"507"	"153"	"2211"	"1455"	"558"	"476"	"660"	"131"	"3"	"2"	"8"	"7"	"38"	"86"	"158"	"6286"	"2"	"1734"	"265"	"57"	"168"	"1"	"4"	"117"	"5"	"2"	"5"	"372"	"28"	"462"	"5"	"498"	"360"	"172"	"200"	"594"	"4"	"106"	"549"	"4778"	"7801"	"89"	"57"	"9595"	"3427"	"84"	"143"	"800"	"809"	"55"	"1"	"532"	"1220"	"1544"	"1293"	"960"	"7"	"182"	"17"	"332"	"40"	"290"	"2583"	"488"	"91"	"991"	"284"	"332"	"291"	"33"	"94"	"2"	"12"	"0"	"6"	"42"	"53"	"297"	"242"	"3759"	"562"	"127"	"206"	"103"	"7"	"1086"	"0"	"3"	"6"	"102"	"332"	"31"	"124"	"1"	"21"	"441"	"86"	"27"	"51"	"176"	"460"	"191"	"729"	"3367"	"5"	"500"	"1111"	"28"	"1"	"0"	"15"	"250"	"28"	"0"	"54"	"79"	"30"	"17"	"10"	"33"	"22"	"18"	"13"	"10"	"5"	"27"	"2"	"19"	"9"	"9"	"2"	"0"	"23"	"1"	"7"	"2"	"6"	"5"	"3"	"37"	"188"	"7"	"474"	"160"	"546"	"647"	"1104"	"122"	"448"	"161"	"648"	"1678"	"363"	"48"	"25"	"2"	"4312"	"355"	"394"	"337"	"869"	"367"	"175"	"280"	"555"	"530"	"90"	"1730"	"175"	"364"	"546"	"1962"	"79"	"605"	"822"	"64"	"495"	"6654"	"87"	"279"	"453"	"329"	"136"	"163"	"1547"	"41"	"167"	"665"	"310"	"432"	"6"	"243"	"35"	"558"	"601"	"1070"	"787"	"410"	"408"	"213"	"68"	"339"	"221"	"1442"	"87"	"98"	"719"	"1038"	"131"	"569"	"393"	"141"	"3385"	"706"	"76"	"10"	"315"	"308"	"557"	"14"	"168"	"337"	"2"	"309"	"127"	"434"	"103"	"278"	"1291"	"275"	"6843"	"412"	"196"	"2676"	"1251"	"352"	"2408"	"198"	"483"	"399"	"288"	"220"	"1016"	"751"	"30"	"1022"	"1490"	"12"	"301"	"227"	"13"	"100"	"414"	"294"	"461"	"23"	"35"	"668"	"239"	"67"	"839"	"100"	"551"	"1210"	"92"	"1303"	"271"	"264"	"131"	"762"	"1302"	"1697"	"359"	"145"	"153"	"438"	"344"	"27"	"564"	"349"	"249"	"35"	"50"	"6921"	"1741"	"2"	"3116"	"285"	"233"	"168"	"62"	"21"	"1436"	"1101"	"477"	"660"	"148"	"6040"	"5"	"1"	"2"	"6"	"181"	"119"	"22"	"400"	"131"	"24"	"113"	"638"	"1905"	"215"	"108"	"884"	"1529"	"1091"	"717"	"13"	"105"	"2000"	"132"	"303"	"2076"	"4337"	"0"	"70"	"763"	"275"	"359"	"469"	"1972"	"2038"	"43"	"97"	"60"	"632"	"717"	"566"	"917"	"55"	"888"	"626"	"0"	"58"	"721"	"541"	"112"	"120"	"179"	"709"	"376"	"3"	"231"	"187"	"0"	"1943"	"6395"	"96"	"72"	"75"	"1186"	"408"	"450"	"5"	"553"	"97"	"33"	"540"	"388"	"392"	"0"	"44"	"179"	"249"	"71"	"3"	"695"	"152"	"269"	"5424"	"1292"	"15"	"6813"	"1163"	"234"	"2028"	"193"	"6"	"4295"	"1672"	"89"	"384"	"77"	"545"	"187"	"2999"	"220"	"170"	"2"	"1"	"335"	"15974"	"772"	"167"	"0"	"163"	"147"	"186"	"99"	"290"	"404"	"212"	"335"	"1718"	"1305"	"2"	"316"	"3020"	"90"	"182"	"64"	"16"	"217"	"8023"	"56"	"1422"	"29"	"306"	"64"	"12"	"190"	"1512"	"2554"	"6"	"0"	"0"	"225"	"39"	"128"	"10028"	"2"	"250"	"20"	"106"	"49"	"991"	"798"	"484"	"413"	"283"	"59"	"144"	"426"	"416"	"120"	"2148"	"2274"	"17"	"1127"	"350"	"242"	"9"	"644"	"758"	"3891"	"1525"	"2069"	"673"	"148"	"1178"	"2202"	"167"	"441"	"9"	"942"	"379"	"728"	"2102"	"1007"	"26"	"31"	"518"	"73"	"48"	"195"	"1891"	"4"	"13"	"79"	"120"	"13"	"960"	"0"	"376"	"35"	"161"	"266"	"222"	"6590"	"437"	"36"	"49"	"170"	"941"	"490"	"2202"	"68"	"32"	"39"	"62"	"714"	"1122"	"203"	"316"	"7"	"640"	"76"	"586"	"444"	"5331"	"4132"	"1101"	"252"	"15"	"71"	"1162"	"4"	"570"	"430"	"12"	"1584"	"817"	"236"	"48"	"62"	"56"	"1516"	"332"	"599"	"198"	"3"	"6711"	"831"	"1019"	"1610"	"75"	"225"	"1651"	"31"	"1552"	"78"	"17"	"6"	"471"	"667"	"144"	"77"	"318"	"431"	"1109"	"19"	"461"	"453"	"366"	"734"	"1330"	"362"	"357"	"2299"	"1778"	"315"	"910"	"29"	"28"	"150"	"348"	"321"	"100"	"75"	"2710"	"585"	"1468"	"2235"	"188"	"1"	"426"	"426"	"311"	"1587"	"80"	"1206"	"101"	"50"	"15303"	"6297"	"0"	"167"	"204"	"156"	"7"	"812"	"73"	"157"	"11"	"68"	"179"	"3"	"78"	"6258"	"153"	"507"	"31"	"169"	"267"	"24"	"185"	"92"	"578"	"341"	"0"	"107"	"89"	"108"	"915"	"112"	"238"	"3"	"1181"	"300"	"670"	"588"	"117"	"589"	"759"	"1509"	"5754"	"1642"	"786"	"662"	"204"	"597"	"381"	"282"	"2403"	"392"	"1423"	"589"	"143"	"100"	"30"	"510"	"0"	"259"	"3"	"8"	"1344"	"1481"	"108"	"17"	"0"	"856"	"243"	"246"	"5158"	"2037"	"335"	"0"	"618"	"2"	"0"	"0"	"184"	"185"	"274"	"181"	"7338"	"0"	"744"	"88"	"182"	"351"	"162"	"48"	"387"	"1260"	"811"	"71"	"61"	"1691"	"0"	"0"	"2833"	"244"	"169"	"5"	"4797"	"4775"	"15"	"1120"	"978"	"1380"	"190"	"6"	"0"	"1"	"123"	"2080"	"507"	"11"	"27"	"2148"	"54"	"53"	"14"	"576"	"183"	"57"	"13"	"102"	"1"	"459"	"38"	"275"	"116"	"329"	"522"	"193"	"257"	"73"	"102"	"467"	"382"	"2091"	"275"	"34"	"4266"	"570"	"368"	"12702"	"501"	"365"	"18"	"382"	"67"	"60"	"2"	"992"	"2613"	"2549"	"89"	"0"	"1"	"5"	"298"	"4"	"1445"	"805"	"9860"	"1"	"504"	"1737"	"83"	"2415"	"394"	"3"	"10"	"2435"	"1941"	"2649"	"2511"	"194"	"157"	"2"	"3500"	"192"	"81"	"73"	"972"	"452"	"124"	"62"	"57"	"3"	"4"	"5"	"0"	"49"	"76"	"15"	"1589"	"39"	"1061"	"2457"	"207"	"26"	"14"	"183"	"513"	"61"	"8348"	"259"	"94"	"1060"	"322"	"509"	"1893"	"232"	"94"	"349"	"198"	"205"	"870"	"7"	"56"	"274"	"45"	"106"	"5"	"1207"	"181"	"54"	"156"	"141"	"650"	"751"	"937"	"701"	"616"	"551"	"318"	"465"	"68"	"1414"	"211"	"185"	"332"	"161"	"116"	"810"	"472"	"2828"	"13"	"8286"	"1639"	"542"	"65"	"658"	"79"	"335"	"142"	"470"	"145"	"150"	"6593"	"101"	"172"	"58"	"414"	"739"	"852"	"254"	"845"	"51"	"1469"	"81"	"848"	"1566"	"4"	"238"	"34"	"820"	"766"	"330"	"685"	"554"	"14"	"1410"	"49"	"7238"	"6"	"352"	"804"	"820"	"782"	"85"	"54"	"674"	"350"	"337"	"584"	"16882"	"5740"	"1693"	"30"	"196"	"0"	"16"	"391"	"5"	"182"	"475"	"37"	"119"	"172"	"1052"	"922"	"178"	"59"	"177"	"460"	"54"	"26"	"0"	"1656"	"1"	"84"	"35"	"199"	"7059"	"127"	"4"	"1949"	"4"	"3"	"653"	"4"	"460"	"206"	"296"	"739"	"41"	"2278"	"10"	"1415"	"47"	"35"	"702"	"0"	"5663"	"86"	"353"	"3866"	"131"	"1641"	"38"	"1508"	"193"	"257"	"39"	"109"	"2175"	"1012"	"171"	"162"	"0"	"137"	"437"	"27"	"209"	"205"	"38"	"169"	"65"	"720"	"4"	"1482"	"16"	"187"	"43"	"71"	"219"	"1451"	"64"	"613"	"4"	"301"	"181"	"23"	"157"	"2158"	"1100"	"85"	"3580"	"225"	"2090"	"713"	"742"	"32"	"110"	"456"	"2221"	"25"	"225"	"936"	"50"	"2278"	"134"	"17"	"504"	"3803"	"1"	"1"	"3"	"143"	"239"	"214"	"71"	"34"	"7"	"0"	"502"	"401"	"584"	"55"	"376"	"0"	"7"	"3521"	"54"	"6970"	"74"	"991"	"1229"	"431"	"1327"	"148"	"17"	"70"	"693"	"18"	"209"	"888"	"40"	"4"	"325"	"388"	"397"	"242"	"106"	"2703"	"240"	"1"	"929"	"561"	"176"	"46"	"574"	"82"	"106"	"602"	"161"	"121"	"1667"	"268"	"6"	"129"	"455"	"8"	"57"	"472"	"185"	"249"	"31"	"212"	"255"	"335"	"943"	"362"	"404"	"655"	"16"	"99"	"78"	"435"	"36"	"611"	"15"	"162"	"959"	"65"	"4"	"505"	"851"	"37"	"388"	"2263"	"352"	"931"	"65"	"124"	"499"	"196"	"230"	"65"	"952"	"4413"	"100"	"109"	"322"	"0"	"1"	"509"	"811"	"2458"	"11"	"577"	"151"	"209"	"2612"	"275"	"21128"	"525"	"188"	"165"	"950"	"1199"	"183"	"108"	"1446"	"296"	"11"	"207"	"44"	"103"	"215"	"3"	"3"	"128"	"568"	"90"	"6"	"329"	"3409"	"1657"	"54"	"446"	"1992"	"297"	"3271"	"229"	"139"	"223"	"62"	"206"	"306"	"440"	"3748"	"2011"	"267"	"242"	"1324"	"239"	"1"	"1"	"2432"	"656"	"6272"	"137"	"580"	"1615"	"1"	"705"	"30"	"352"	"1076"	"62"	"1705"	"278"	"32"	"546"	"33"	"69"	"1338"	"3122"	"2683"	"363"	"2882"	"7"	"416"	"31"	"68"	"2218"	"4175"	"869"	"223"	"600"	"155"	"47"	"82"	"1160"	"134"	"118"	"73"	"823"	"16"	"1360"	"734"	"786"	"2790"	"387"	"0"	"0"	"68"	"6"	"36"	"1056"	"180"	"571"	"974"	"779"	"2"	"224"	"4"	"311"	"64"	"154"	"751"	"1"	"2"	"36"	"212"	"0"	"1"	"0"	"1"	"5450"	"458"	"665"	"537"	"1883"	"1780"	"322"	"497"	"545"	"2"	"1"	"137"	"98"	"410"	"155"	"71"	"191"	"317"	"2"	"807"	"135"	"526"	"166"	"0"	"2183"	"282"	"1201"	"315"	"15"	"1"	"242"	"171"	"46"	"871"	"6"	"6"	"217"	"61"	"492"	"590"	"138"	"0"	"73"	"256"	"0"	"0"	"0"	"0"	"327"	"213"	"220"	"173"	"119"	"476"	"0"	"1424"	"635"	"2"	"17"	"44"	"194"	"1045"	"1819"	"982"	"1101"	"1"	"689"	"301"	"10"	"918"	"427"	"268"	"242"	"32"	"103"	"3869"	"126"	"271"	"53"	"8"	"488"	"2"	"59"	"187"	"158"	"663"	"520"	"154"	"462"	"199"	"50"	"65"	"17"	"915"	"205"	"89"	"1"	"44"	"1110"	"643"	"1016"	"183"	"2111"	"390"	"255"	"170"	"472"	"1"	"780"	"549"	"332"	"677"	"1446"	"1005"	"14"	"3828"	"498"	"275"	"2302"	"986"	"628"	"109"	"183"	"12"	"207"	"19"	"843"	"205"	"698"	"14"	"6"	"902"	"358"	"730"	"4642"	"45"	"7"	"110"	"766"	"173"	"93"	"387"	"803"	"6"	"175"	"577"	"3221"	"965"	"86"	"53"	"234"	"526"	"200"	"1701"	"547"	"55"	"475"	"1264"	"633"	"2"	"1"	"0"	"1"	"475"	"569"	"1187"	"267"	"1064"	"7131"	"186"	"989"	"1449"	"1277"	"153"	"98"	"2397"	"78"	"250"	"199"	"577"	"349"	"629"	"333"	"1889"	"46"	"1729"	"621"	"384"	"711"	"1"	"16"	"1209"	"401"	"108"	"77"	"316"	"174"	"166"	"7227"	"10231"	"1856"	"17"	"545"	"188"	"445"	"40"	"2"	"220"	"181"	"308"	"43"	"2442"	"730"	"29588"	"452"	"1764"	"1091"	"128"	"108"	"225"	"547"	"264"	"320"	"3"	"286"	"607"	"103"	"17"	"94"	"1115"	"1"	"590"	"158"	"19"	"241"	"117"	"251"	"118"	"110"	"55"	"722"	"346"	"947"	"125"	"147"	"344"	"216"	"863"	"780"	"180"	"170"	"506"	"1002"	"881"	"299"	"567"	"73"	"272"	"123"	"96"	"162"	"50"	"47"	"586"	"175"	"325"	"141"	"719"	"428"	"473"	"19"	"44"	"40"	"1209"	"818"	"828"	"658"	"166"	"24"	"0"	"85"	"328"	"267"	"395"	"192"	"537"	"1362"	"45"	"432"	"873"	"1194"	"498"	"277"	"323"	"1381"	"333"	"122"	"329"	"89"	"706"	"86"	"491"	"148"	"26"	"429"	"224"	"260"	"2575"	"641"	"986"	"2293"	"107"	"1023"	"83"	"4"	"618"	"221"	"36"	"4"	"104"	"886"	"188"	"284"	"157"	"109"	"405"	"34"	"2"	"4509"	"8"	"145"	"147"	"260"	"153"	"13"	"61"	"78"	"29"	"200"	"327"	"1380"	"444"	"102"	"96"	"100"	"219"	"70"	"64"	"48"	"52"	"6"	"0"	"6536"	"127"	"4219"	"544"	"359"	"364"	"3"	"5"	"17"	"2"	"7"	"0"	"300"	"1732"	"918"	"110"	"1561"	"319"	"114"	"545"	"395"	"174"	"43"	"135"	"82"	"129"	"271"	"273"	"35"	"540"	"241"	"709"	"1078"	"812"	"1108"	"15"	"6"	"533"	"136"	"791"	"2373"	"639"	"249"	"743"	"49"	"202"	"45"	"1588"	"69"	"742"	"340"	"423"	"1092"	"41"	"2198"	"117"	"399"	"1288"	"397"	"671"	"482"	"775"	"283"	"120"	"187"	"636"	"91"	"2087"	"272"	"126"	"178"	"208"	"86"	"409"	"5603"	"30"	"4"	"757"	"1135"	"265"	"345"	"363"	"1472"	"0"	"642"	"176"	"80"	"412"	"185"	"24474"	"274"	"32"	"399"	"1406"	"202"	"1190"	"1"	"325"	"161"	"1437"	"6490"	"295"	"57"	"1379"	"314"	"119"	"337"	"1571"	"495"	"24"	"256"	"1219"	"980"	"6045"	"4"	"1548"	"30"	"8"	"1112"	"3"	"1"	"1724"	"195"	"723"	"840"	"0"	"65"	"494"	"315"	"2260"	"610"	"1006"	"1137"	"1215"	"465"	"4"	"133"	"2155"	"0"	"106"	"198"	"280"	"1"	"321"	"86"	"167"	"97"	"549"	"1355"	"29"	"43"	"149"	"19"	"996"	"0"	"141"	"83"	"210"	"3"	"3655"	"2327"	"1952"	"544"	"420"	"1777"	"2"	"109"	"257"	"636"	"127"	"933"	"50"	"1"	"217"	"7598"	"5"	"73"	"0"	"4681"	"12"	"3469"	"3112"	"1707"	"1909"	"478"	"451"	"173"	"10108"	"541"	"548"	"651"	"424"	"111"	"0"	"0"	"6"	"11"	"1"	"1"	"189"	"19"	"709"	"610"	"323"	"499"	"1030"	"2"	"0"	"1"	"0"	"11"	"2"	"2"	"58"	"324"	"101"	"876"	"1313"	"296"	"188"	"1488"	"2"	"4"	"6"	"110"	"301"	"336"	"65"	"0"	"151"	"452"	"1615"	"417"	"1074"	"1181"	"1848"	"596"	"372"	"580"	"278"	"306"	"68"	"529"	"653"	"115"	"204"	"30"	"323"	"1496"	"32"	"307"	"125"	"2178"	"394"	"266"	"249"	"88"	"48"	"38"	"128"	"134"	"110"	"150"	"370"	"441"	"38"	"712"	"307"	"60"	"17"	"587"	"81"	"4689"	"402"	"390"	"152"	"172"	"198"	"262"	"245"	"74"	"1"	"1"	"1"	"0"	"1"	"0"	"242"	"1834"	"16"	"227"	"163"	"615"	"1227"	"1664"	"37"	"1"	"61"	"3"	"182"	"231"	"86"	"285"	"48"	"0"	"18"	"111"	"644"	"3039"	"195"	"609"	"6"	"5"	"200"	"102"	"1609"	"72"	"72"	"123"	"6"	"48"	"420"	"163"	"99"	"601"	"516"	"13"	"61"	"5"	"1"	"34"	"109"	"284"	"7601"	"0"	"1"	"2"	"1043"	"624"	"73"	"0"	"0"	"3"	"141"	"68"	"0"	"5"	"168"	"720"	"42"	"222"	"38"	"2599"	"100"	"19"	"37"	"241"	"15"	"380"	"65"	"494"	"128"	"748"	"440"	"9"	"2740"	"84"	"672"	"356"	"37"	"0"	"830"	"240"	"64"	"135"	"67"	"74"	"124"	"9037"	"178"	"382"	"235"	"116"	"198"	"877"	"406"	"128"	"197"	"102"	"687"	"57"	"18"	"1128"	"1"	"1"	"51"	"109"	"2326"	"496"	"108"	"159"	"84"	"901"	"1564"	"256"	"203"	"137"	"159"	"2697"	"975"	"255"	"227"	"217"	"31"	"192"	"196"	"327"	"15"	"214"	"632"	"240"	"89"	"50"	"8233"	"288"	"1500"	"1350"	"180"	"616"	"5"	"309"	"237"	"72"	"163"	"1400"	"157"	"419"	"177"	"57"	"69"	"1193"	"1543"	"60"	"24"	"159"	"99"	"2149"	"615"	"303"	"3485"	"1544"	"701"	"428"	"41"	"238"	"417"	"674"	"5175"	"333"	"3133"	"960"	"495"	"46"	"613"	"489"	"84"	"964"	"1766"	"206"	"658"	"404"	"1039"	"166"	"317"	"660"	"270"	"291"	"8"	"256"	"533"	"263"	"1815"	"1"	"5"	"282"	"129"	"715"	"4958"	"688"	"685"	"454"	"8096"	"167"	"278"	"144"	"311"	"139"	"100"	"311"	"9"	"168"	"60"	"562"	"0"	"1"	"4"	"807"	"80"	"527"	"418"	"91"	"93"	"912"	"18"	"1415"	"40"	"379"	"100"	"200"	"336"	"4096"	"796"	"24"	"4"	"5"	"304"	"558"	"71"	"1725"	"31"	"578"	"124"	"223"	"396"	"2"	"25"	"78"	"615"	"37"	"34"	"206"	"89"	"2644"	"382"	"81"	"246"	"312"	"15"	"47"	"521"	"95"	"15"	"639"	"13"	"179"	"64"	"968"	"268"	"254"	"152"	"119"	"339"	"182"	"129"	"250"	"164"	"32"	"970"	"656"	"480"	"47"	"291"	"819"	"527"	"271"	"115"	"558"	"170"	"1433"	"97"	"342"	"49"	"1398"	"80"	"500"	"289"	"122"	"36"	"8507"	"77"	"10463"	"2369"	"151"	"42"	"71"	"41"	"68"	"2278"	"3705"	"613"	"1903"	"312"	"86"	"312"	"553"	"374"	"338"	"2180"	"99"	"406"	"1361"	"26"	"13"	"11"	"1331"	"540"	"110"	"113"	"804"	"684"	"27"	"819"	"123"	"710"	"46"	"340"	"1007"	"237"	"1344"	"24"	"158"	"128"	"182"	"77"	"758"	"63"	"1"	"47"	"1053"	"366"	"164"	"542"	"3617"	"475"	"0"	"113"	"600"	"490"	"251"	"401"	"11"	"15"	"175"	"221"	"471"	"94"	"178"	"34"	"59"	"2852"	"635"	"1381"	"66"	"4718"	"7"	"236"	"94"	"842"	"1"	"267"	"281"	"246"	"534"	"545"	"9"	"0"	"857"	"563"	"135"	"98"	"532"	"864"	"1550"	"1009"	"1132"	"17615"	"769"	"29"	"2713"	"2359"	"0"	"1297"	"1051"	"104"	"10"	"996"	"1702"	"792"	"0"	"334"	"238"	"0"	"603"	"3"	"672"	"612"	"38"	"15"	"55"	"61"	"31"	"234"	"2"	"45"	"5"	"20"	"34"	"32"	"106"	"1008"	"284"	"531"	"156"	"7"	"10"	"608"	"15"	"188"	"193"	"1586"	"68"	"585"	"1779"	"287"	"8"	"498"	"64"	"264"	"462"	"132"	"145"	"0"	"13"	"1"	"5"	"2152"	"9"	"67"	"588"	"182"	"401"	"216"	"187"	"51"	"0"	"31"	"10"	"35"	"933"	"206"	"39"	"40"	"42"	"366"	"40"	"564"	"10"	"475"	"673"	"86"	"885"	"149"	"386"	"45"	"31"	"5703"	"176"	"356"	"366"	"194"	"211"	"38"	"400"	"4"	"4525"	"3"	"1"	"178"	"275"	"83"	"105"	"55"	"128"	"1172"	"102"	"31"	"38"	"2301"	"403"	"235"	"1263"	"508"	"109"	"535"	"25"	"4"	"2264"	"417"	"41"	"173"	"334"	"11"	"206"	"405"	"187"	"194"	"281"	"1508"	"186"	"458"	"140"	"230"	"121"	"296"	"1466"	"1"	"1199"	"1563"	"1916"	"17"	"3"	"756"	"175"	"29"	"4551"	"0"	"213"	"14"	"4"	"467"	"0"	"508"	"272"	"77"	"788"	"31"	"4"	"2"	"283"	"65"	"1660"	"906"	"98"	"550"	"7"	"3011"	"76"	"3"	"9"	"0"	"3"	"383"	"0"	"1962"	"2755"	"970"	"1860"	"51"	"124"	"181"	"173"	"33"	"24089"	"115"	"1148"	"0"	"1"	"900"	"1859"	"580"	"174"	"155"	"620"	"240"	"4"	"43"	"34"	"38"	"665"	"23"	"1774"	"551"	"28"	"38"	"35"	"14"	"20"	"152"	"57"	"4831"	"2247"	"1069"	"0"	"200"	"704"	"184"	"41"	"531"	"226"	"84"	"417"	"1202"	"463"	"318"	"1097"	"863"	"258"	"2618"	"29"	"117"	"456"	"47"	"6"	"210"	"5174"	"45"	"0"	"111"	"30"	"132"	"86"	"39"	"257"	"1866"	"19"	"1118"	"359"	"851"	"789"	"414"	"119"	"199"	"108"	"859"	"1"	"2"	"1"	"670"	"275"	"2816"	"58"	"112"	"337"	"200"	"58"	"1956"	"734"	"982"	"0"	"231"	"1114"	"1"	"22"	"855"	"60"	"334"	"35"	"14"	"90"	"762"	"90"	"47"	"31"	"9588"	"5"	"64"	"187"	"1715"	"178"	"151"	"185"	"156"	"1570"	"950"	"2056"	"4646"	"1062"	"810"	"665"	"339"	"1802"	"31352"	"35"	"1293"	"21"	"79"	"76"	"505"	"128"	"258"	"5546"	"53"	"39"	"6574"	"6"	"592"	"118"	"219"	"975"	"156"	"330"	"65"	"589"	"143"	"658"	"1025"	"14"	"374"	"825"	"152"	"307"	"141"	"414"	"248"	"942"	"583"	"320"	"220"	"196"	"178"	"157"	"1018"	"321"	"42"	"504"	"390"	"120"	"89"	"429"	"115"	"139"	"353"	"2194"	"150"	"812"	"344"	"213"	"40"	"2280"	"30"	"5"	"47"	"104"	"43"	"2408"	"107"	"788"	"235"	"5"	"2970"	"489"	"511"	"374"	"22"	"839"	"92"	"221"	"109"	"4868"	"1018"	"384"	"1282"	"13"	"2232"	"104"	"75"	"265"	"675"	"0"	"111"	"108"	"386"	"3431"	"110"	"20"	"1572"	"147"	"30"	"0"	"63"	"2847"	"957"	"1476"	"42"	"260"	"308"	"4291"	"557"	"44"	"618"	"129"	"988"	"24"	"11"	"73"	"260"	"143"	"703"	"406"	"116"	"472"	"109"	"2"	"0"	"64"	"32"	"112"	"986"	"1392"	"959"	"128"	"9"	"1934"	"80"	"695"	"81"	"0"	"282"	"53"	"62"	"10"	"150"	"251"	"1"	"1"	"488"	"73"	"311"	"26"	"454"	"83"	"1192"	"663"	"152"	"0"	"82"	"1313"	"126"	"128"	"388"	"217"	"60"	"87"	"888"	"1582"	"56"	"453"	"723"	"613"	"378"	"21"	"579"	"332"	"495"	"108"	"60"	"90"	"2"	"517"	"1491"	"1030"	"147"	"0"	"496"	"1662"	"492"	"443"	"154"	"160"	"124"	"353"	"584"	"275"	"177"	"6"	"7"	"164"	"451"	"397"	"22"	"100"	"288"	"167"	"3"	"978"	"14"	"92"	"91"	"2"	"50"	"1699"	"9"	"51"	"643"	"45"	"319"	"414"	"123"	"90"	"3"	"424"	"264"	"247"	"1"	"40"	"19"	"2"	"0"	"21"	"47"	"1"	"11"	"2"	"1116"	"228"	"221"	"1"	"614"	"0"	"1"	"289"	"25"	"5"	"0"	"0"	"0"	"1"	"11"	"2"	"0"	"1"	"0"	"1"	"566"	"0"	"46"	"104"	"217"	"157"	"25"	"210"	"1"	"3"	"1"	"0"	"0"	"2"	"1"	"2"	"0"	"0"	"0"	"3"	"499"	"207"	"966"	"243"	"31"	"64"	"82"	"134"	"373"	"217"	"2"	"51"	"54"	"219"	"140"	"701"	"364"	"92"	"789"	"3"	"227"	"1"	"0"	"459"	"384"	"166"	"1840"	"308"	"195"	"106"	"302"	"31"	"198"	"219"	"3987"	"6"	"4661"	"168"	"660"	"857"	"79"	"9"	"7"	"195"	"16"	"171"	"910"	"5"	"173"	"776"	"2104"	"10"	"49"	"189"	"54"	"228"	"118"	"129"	"369"	"821"	"5"	"740"	"831"	"150"	"67"	"94"	"249"	"1575"	"1431"	"34"	"701"	"304"	"40"	"301"	"3698"	"357"	"151"	"969"	"99"	"256"	"168"	"172"	"172"	"6057"	"487"	"2652"	"354"	"940"	"4"	"2"	"6"	"63"	"4"	"1293"	"30"	"1300"	"337"	"1104"	"95"	"50"	"63"	"1098"	"188"	"321"	"20"	"2392"	"79"	"295"	"104"	"74"	"1849"	"55"	"414"	"355"	"3483"	"683"	"423"	"2387"	"16"	"92"	"332"	"136"	"1523"	"57"	"36"	"191"	"1120"	"494"	"83"	"346"	"1082"	"61"	"547"	"1194"	"1482"	"359"	"29"	"775"	"1309"	"2935"	"734"	"529"	"405"	"1071"	"127"	"283"	"710"	"252"	"283"	"29"	"6"	"32"	"7"	"160"	"118"	"419"	"113"	"0"	"0"	"1"	"77"	"43"	"0"	"459"	"260"	"630"	"455"	"945"	"526"	"69"	"483"	"451"	"1005"	"521"	"714"	"5"	"492"	"744"	"74"	"33"	"81"	"122"	"861"	"154"	"57"	"191"	"44"	"496"	"104"	"456"	"77"	"34"	"333"	"19"	"95"	"4246"	"34204"	"79"	"1435"	"1437"	"185"	"2"	"654"	"403"	"1472"	"720"	"577"	"7"	"991"	"197"	"12"	"506"	"93"	"1576"	"290"	"401"	"1"	"2"	"75"	"119"	"628"	"159"	"162"	"370"	"765"	"154"	"277"	"546"	"75"	"354"	"35"	"596"	"441"	"2"	"170"	"1662"	"1052"	"93"	"116"	"660"	"29"	"0"	"97"	"299"	"1604"	"961"	"345"	"170"	"128"	"10958"	"5066"	"58"	"1373"	"431"	"10"	"6260"	"285"	"110"	"0"	"1"	"2"	"0"	"0"	"308"	"590"	"25"	"99"	"510"	"95"	"1488"	"310"	"565"	"92"	"64"	"63"	"578"	"2749"	"108"	"403"	"1"	"3"	"150"	"126"	"1655"	"66"	"623"	"151"	"1126"	"90"	"706"	"108"	"4"	"137"	"356"	"595"	"6"	"87"	"597"	"23"	"124"	"134"	"44"	"504"	"259"	"317"	"543"	"99"	"2"	"52"	"212"	"3"	"22338"	"681"	"1"	"22"	"471"	"44"	"68"	"1231"	"567"	"1953"	"308"	"222"	"103"	"87"	"537"	"18"	"827"	"20"	"123"	"122"	"1054"	"431"	"36"	"241"	"5882"	"1627"	"4837"	"7"	"16"	"2"	"207"	"2410"	"340"	"6"	"24"	"583"	"1449"	"74"	"401"	"38"	"495"	"1336"	"259"	"0"	"1"	"1"	"1018"	"386"	"31"	"378"	"1478"	"117"	"3213"	"101"	"26"	"609"	"6"	"674"	"92"	"1731"	"617"	"4551"	"4752"	"0"	"392"	"2499"	"1375"	"8"	"0"	"207"	"2420"	"1118"	"478"	"718"	"0"	"0"	"45"	"529"	"323"	"305"	"299"	"0"	"0"	"11"	"14"	"66"	"298"	"2"	"17"	"13"	"5"	"3"	"449"	"186"	"1266"	"550"	"2"	"1263"	"895"	"230"	"120"	"1132"	"446"	"113"	"1138"	"509"	"292"	"0"	"60"	"181"	"303"	"5398"	"416"	"140"	"569"	"609"	"59"	"154"	"740"	"380"	"13"	"254"	"89"	"305"	"152"	"217"	"143"	"152"	"414"	"2188"	"2"	"241"	"5"	"94"	"1394"	"327"	"321"	"389"	"466"	"59"	"82"	"462"	"603"	"931"	"65"	"59"	"292"	"1116"	"283"	"318"	"1938"	"267"	"16"	"19"	"25"	"167"	"11"	"12"	"296"	"1"	"3"	"240"	"525"	"10"	"1537"	"637"	"152"	"79"	"320"	"356"	"25"	"519"	"386"	"108"	"148"	"21"	"2771"	"1546"	"162"	"494"	"914"	"998"	"33"	"79"	"951"	"84"	"198"	"500"	"247"	"6711"	"1"	"2"	"1"	"1829"	"50"	"80"	"383"	"288"	"1016"	"674"	"48"	"270"	"234"	"561"	"125"	"2440"	"124"	"100"	"250"	"10"	"15"	"835"	"367"	"277"	"223"	"9"	"34"	"1750"	"888"	"115"	"1936"	"1557"	"691"	"962"	"16"	"37"	"3593"	"44"	"8436"	"3039"	"1279"	"537"	"0"	"2"	"7"	"1"	"20"	"203"	"17"	"582"	"238"	"43"	"57"	"253"	"430"	"799"	"3691"	"323"	"1972"	"31"	"54"	"2521"	"191"	"392"	"951"	"910"	"188"	"1017"	"149"	"620"	"393"	"250"	"788"	"151"	"173"	"381"	"185"	"1170"	"12"	"642"	"164"	"63"	"1443"	"333"	"294"	"82"	"650"	"59"	"76"	"26"	"225"	"314"	"186"	"45"	"4809"	"672"	"93"	"2318"	"72"	"293"	"295"	"40"	"6"	"69"	"179"	"1385"	"239"	"859"	"777"	"631"	"1222"	"1877"	"3"	"513"	"350"	"692"	"183"	"542"	"309"	"1175"	"7"	"6606"	"1"	"3"	"2"	"11"	"5"	"495"	"4"	"3"	"4"	"1"	"0"	"1905"	"39"	"525"	"318"	"389"	"535"	"5"	"262"	"413"	"124"	"85"	"1843"	"469"	"242"	"2"	"0"	"1"	"2"	"2070"	"329"	"36"	"487"	"34"	"1661"	"289"	"405"	"104"	"2232"	"203"	"11"	"138"	"0"	"90"	"1380"	"28"	"407"	"517"	"59"	"388"	"142"	"146"	"53"	"336"	"139"	"203"	"2058"	"40"	"94"	"1179"	"1"	"655"	"135"	"534"	"0"	"11"	"163"	"516"	"160"	"22"	"3"	"385"	"483"	"57"	"221"	"98"	"13"	"49"	"883"	"604"	"359"	"5"	"554"	"151"	"362"	"964"	"209"	"808"	"85"	"321"	"234"	"609"	"6"	"399"	"840"	"36"	"35"	"24"	"62"	"3"	"11"	"682"	"159"	"19"	"375"	"278"	"96"	"1373"	"279"	"30"	"164"	"531"	"1693"	"177"	"1419"	"1354"	"1388"	"28"	"2"	"144"	"429"	"330"	"123"	"97"	"545"	"48"	"19"	"1461"	"919"	"121"	"96"	"81"	"652"	"379"	"334"	"62"	"161"	"51"	"71"	"83"	"205"	"1395"	"156"	"65"	"1072"	"40"	"113"	"222"	"612"	"539"	"1496"	"819"	"133"	"163"	"488"	"1450"	"426"	"20"	"300"	"301"	"988"	"1477"	"675"	"301"	"3642"	"29"	"75"	"15"	"190"	"184"	"0"	"1885"	"320"	"757"	"23"	"499"	"335"	"570"	"22"	"455"	"9"	"18"	"5136"	"860"	"200"	"1511"	"165"	"254"	"983"	"7"	"14558"	"26176"	"3943"	"235"	"98"	"181"	"149"	"2720"	"4236"	"681"	"4558"	"49"	"45"	"698"	"159"	"23"	"25"	"237"	"41"	"3030"	"351"	"4"	"2"	"5"	"152"	"25"	"5"	"1"	"950"	"410"	"100"	"5"	"66"	"12"	"346"	"58"	"676"	"3"	"10"	"26"	"504"	"293"	"20"	"160"	"1008"	"140"	"31545"	"102"	"1585"	"238"	"1442"	"235"	"0"	"4"	"1700"	"259"	"94"	"11"	"670"	"0"	"0"	"0"	"1"	"2"	"1"	"50"	"346"	"6"	"12"	"607"	"74"	"951"	"1"	"1"	"1"	"10"	"1"	"26"	"24"	"630"	"73"	"311"	"293"	"200"	"715"	"1182"	"39"	"3"	"84"	"1417"	"179"	"28"	"718"	"10"	"526"	"844"	"7"	"0"	"144"	"8"	"1393"	"236"	"26"	"37"	"10"	"6"	"236"	"9"	"233"	"47"	"6"	"2213"	"109"	"79"	"4"	"4"	"326"	"21"	"796"	"318"	"431"	"116"	"1426"	"994"	"53"	"122"	"84"	"65"	"20"	"277"	"246"	"7"	"843"	"865"	"5"	"544"	"892"	"163"	"160"	"519"	"375"	"747"	"390"	"1680"	"130"	"400"	"231"	"536"	"428"	"311"	"845"	"200"	"1968"	"45"	"2093"	"587"	"7"	"22"	"5"	"0"	"4"	"461"	"829"	"282"	"1842"	"203"	"1081"	"2"	"1138"	"353"	"1"	"4"	"79"	"285"	"4604"	"3741"	"521"	"3396"	"266"	"0"	"176"	"104"	"834"	"0"	"101"	"1517"	"527"	"58"	"51"	"142"	"40"	"270"	"4224"	"1594"	"243"	"328"	"530"	"115"	"121"	"1266"	"95"	"2079"	"29"	"584"	"2099"	"125"	"15"	"24"	"74"	"2495"	"1321"	"205"	"1544"	"1061"	"24"	"112"	"254"	"769"	"324"	"300"	"914"	"282"	"137"	"380"	"27"	"1069"	"503"	"234"	"0"	"30"	"1428"	"94"	"287"	"230"	"1366"	"370"	"259"	"283"	"203"	"1136"	"52"	"829"	"321"	"3"	"155"	"946"	"3654"	"301"	"1200"	"1881"	"211"	"1549"	"921"	"145"	"443"	"109"	"6310"	"152"	"746"	"15"	"922"	"6"	"179"	"80"	"706"	"379"	"30"	"614"	"279"	"323"	"82"	"41"	"27"	"68"	"293"	"503"	"336"	"145"	"58"	"0"	"739"	"1605"	"58"	"85"	"2797"	"57"	"165"	"127"	"1056"	"14"	"547"	"2"	"81"	"281"	"9"	"16"	"18"	"192"	"130"	"650"	"33"	"232"	"4182"	"68"	"79"	"15"	"50"	"3"	"129"	"382"	"223"	"198"	"204"	"156"	"983"	"55"	"734"	"258"	"1368"	"29"	"49"	"2224"	"56"	"4518"	"69"	"143"	"280"	"39"	"528"	"1838"	"4640"	"154"	"10"	"199"	"17"	"236"	"569"	"88"	"73"	"71"	"1819"	"193"	"585"	"4386"	"117"	"246"	"43"	"96"	"85"	"152"	"715"	"427"	"177"	"284"	"450"	"70"	"0"	"22"	"1313"	"535"	"855"	"921"	"312"	"130"	"530"	"14"	"46"	"5042"	"6485"	"85"	"43"	"5368"	"446"	"1449"	"6361"	"109"	"30"	"8387"	"386"	"54"	"192"	"316"	"0"	"3"	"357"	"718"	"623"	"5090"	"90"	"378"	"625"	"99"	"84"	"7011"	"0"	"1"	"44"	"55"	"625"	"616"	"406"	"15"	"886"	"6"	"28"	"62"	"2183"	"578"	"35"	"599"	"646"	"17"	"261"	"3242"	"443"	"343"	"458"	"816"	"283"	"591"	"14"	"37"	"13"	"34"	"1015"	"324"	"2367"	"1"	"109"	"7"	"1416"	"395"	"413"	"1328"	"61"	"30"	"18"	"13476"	"661"	"70"	"282"	"9"	"724"	"987"	"2180"	"0"	"541"	"372"	"598"	"432"	"273"	"2855"	"17"	"10"	"266"	"70"	"116"	"1076"	"1160"	"100"	"332"	"86"	"0"	"95"	"370"	"18"	"309"	"242"	"1299"	"103"	"6"	"149"	"116"	"3"	"218"	"24"	"382"	"8"	"1"	"21348"	"12246"	"53"	"65"	"1201"	"1392"	"768"	"658"	"179"	"4"	"10"	"1006"	"195"	"25"	"385"	"708"	"9752"	"7308"	"574"	"418"	"9"	"117"	"7"	"1252"	"78"	"219"	"264"	"570"	"1013"	"90"	"3127"	"248"	"75"	"769"	"576"	"3402"	"557"	"15"	"658"	"537"	"515"	"107"	"1"	"739"	"428"	"1169"	"2651"	"81"	"81"	"66"	"671"	"147"	"280"	"1085"	"2973"	"1315"	"2108"	"0"	"0"	"1975"	"932"	"1012"	"249"	"51"	"154"	"37384"	"81"	"122"	"255"	"7"	"32"	"510"	"252"	"476"	"224"	"5455"	"146"	"665"	"1617"	"123"	"65"	"2"	"765"	"689"	"127"	"8296"	"999"	"247"	"221"	"777"	"36"	"108"	"639"	"5"	"0"	"0"	"2"	"0"	"6"	"0"	"2"	"1985"	"690"	"0"	"133"	"325"	"1049"	"677"	"27"	"154"	"1"	"78"	"0"	"2"	"804"	"4"	"3"	"0"	"0"	"3"	"859"	"105"	"395"	"172"	"1007"	"85"	"2071"	"38"	"456"	"609"	"277"	"198"	"179"	"12"	"4"	"447"	"321"	"260"	"1363"	"2498"	"2806"	"1294"	"511"	"2468"	"183"	"372"	"210"	"111"	"74"	"27"	"411"	"74"	"84"	"77"	"793"	"1143"	"1489"	"390"	"2697"	"277"	"664"	"150"	"4639"	"22"	"10"	"43"	"52"	"328"	"138"	"568"	"1481"	"78"	"2955"	"242"	"254"	"451"	"11"	"123"	"75"	"130"	"74"	"110"	"9"	"0"	"0"	"182"	"2252"	"436"	"250"	"866"	"262"	"85"	"3"	"4"	"2"	"4"	"176"	"101"	"62"	"40"	"147"	"120"	"143"	"96"	"6438"	"62"	"14"	"321"	"229"	"681"	"452"	"125"	"106"	"152"	"0"	"4"	"544"	"3"	"975"	"2"	"10644"	"999"	"0"	"1"	"337"	"95"	"142"	"366"	"70"	"346"	"260"	"5"	"10"	"1411"	"1"	"198"	"491"	"5655"	"132"	"410"	"151"	"362"	"1057"	"281"	"370"	"836"	"396"	"355"	"20"	"10"	"88"	"7765"	"412"	"47"	"271"	"5664"	"118"	"613"	"9"	"22"	"1029"	"5"	"0"	"183"	"0"	"218"	"54"	"490"	"582"	"67"	"570"	"0"	"848"	"301"	"0"	"0"	"664"	"2751"	"0"	"1"	"0"	"43"	"779"	"127"	"213"	"798"	"9503"	"7"	"2"	"0"	"6"	"0"	"0"	"47"	"172"	"29"	"343"	"8"	"6"	"1443"	"8"	"408"	"200"	"963"	"634"	"34"	"852"	"1277"	"6"	"0"	"2506"	"22"	"776"	"2"	"7"	"0"	"3187"	"76"	"270"	"120"	"2283"	"441"	"568"	"70"	"0"	"11"	"1073"	"2769"	"4063"	"714"	"41"	"282"	"18"	"4"	"54"	"7"	"3"	"2"	"794"	"697"	"6106"	"17"	"98"	"800"	"92"	"755"	"377"	"269"	"2"	"0"	"137"	"1"	"1"	"428"	"132"	"192"	"257"	"849"	"877"	"53"	"0"	"98"	"197"	"790"	"10"	"47"	"135"	"658"	"462"	"0"	"26"	"1296"	"37"	"289"	"55"	"128"	"126"	"734"	"1064"	"103"	"994"	"1983"	"3399"	"100"	"2279"	"1107"	"281"	"86"	"151"	"731"	"33"	"279"	"210"	"142"	"694"	"716"	"0"	"1090"	"1663"	"796"	"206"	"1690"	"1176"	"225"	"427"	"387"	"172"	"92"	"1139"	"173"	"498"	"1498"	"424"	"403"	"1236"	"6753"	"1340"	"288"	"211"	"123"	"144"	"22"	"205"	"252"	"230"	"601"	"122"	"1"	"40"	"708"	"620"	"225"	"169"	"155"	"2007"	"1134"	"194"	"222"	"170"	"51"	"232"	"527"	"53"	"324"	"136"	"253"	"19"	"58"	"298"	"41"	"68"	"66"	"0"	"191"	"347"	"876"	"187"	"308"	"191"	"154"	"822"	"993"	"4"	"56"	"690"	"437"	"46"	"2"	"166"	"3"	"5"	"509"	"3593"	"34"	"48"	"309"	"94"	"356"	"210"	"248"	"118"	"895"	"912"	"128"	"754"	"43"	"1174"	"431"	"0"	"4091"	"16"	"204"	"614"	"125"	"0"	"2"	"0"	"0"	"0"	"1"	"1"	"0"	"1"	"0"	"0"	"1"	"0"	"0"	"4"	"0"	"710"	"17"	"1"	"53"	"409"	"1"	"224"	"42"	"327"	"142"	"90"	"135"	"228"	"1529"	"341"	"79"	"98"	"13"	"21"	"0"	"33"	"42"	"18"	"1893"	"1170"	"1383"	"620"	"1"	"511"	"769"	"319"	"374"	"68"	"97"	"107"	"480"	"374"	"478"	"995"	"320"	"3812"	"375"	"79"	"3704"	"92"	"1041"	"5842"	"66"	"4"	"149"	"314"	"5"	"600"	"3015"	"498"	"414"	"32"	"2407"	"63"	"1226"	"389"	"122"	"1039"	"445"	"401"	"496"	"108"	"8"	"10"	"114"	"259"	"0"	"5607"	"4758"	"144"	"728"	"48"	"499"	"230"	"412"	"390"	"150"	"7"	"5"	"143"	"32"	"1201"	"110"	"3"	"5"	"831"	"118"	"2"	"179"	"156"	"235"	"86"	"26"	"183"	"186"	"752"	"300"	"96"	"35"	"84"	"609"	"107"	"776"	"316"	"176"	"511"	"76"	"1479"	"93"	"301"	"72"	"0"	"499"	"515"	"150"	"346"	"516"	"838"	"174"	"201"	"238"	"625"	"0"	"424"	"115"	"16"	"706"	"256"	"617"	"165"	"74"	"116"	"30"	"1"	"343"	"225"	"2453"	"544"	"3213"	"1767"	"64"	"399"	"1575"	"473"	"2050"	"610"	"1756"	"8"	"2062"	"497"	"2068"	"13377"	"189"	"2121"	"80"	"1075"	"148"	"1872"	"2"	"68"	"11"	"13"	"41"	"526"	"1"	"493"	"107"	"264"	"469"	"44"	"54"	"3"	"62"	"67"	"263"	"173"	"344"	"2651"	"77"	"635"	"793"	"339"	"425"	"35"	"157"	"43"	"25"	"5013"	"205"	"136"	"3"	"307"	"183"	"324"	"132"	"1389"	"25"	"71"	"1099"	"240"	"5"	"6"	"0"	"0"	"511"	"405"	"654"	"258"	"1301"	"237"	"657"	"36"	"83"	"93"	"43"	"25"	"132"	"343"	"30"	"214"	"505"	"12"	"158"	"1688"	"114"	"670"	"412"	"116"	"203"	"290"	"41"	"572"	"217"	"103"	"403"	"132"	"49"	"28"	"48"	"379"	"137"	"3921"	"183"	"88"	"758"	"175"	"117"	"76"	"29"	"78"	"808"	"173"	"1011"	"459"	"349"	"53"	"3383"	"1542"	"92"	"19"	"137"	"208"	"172"	"1"	"15"	"156"	"473"	"292"	"67"	"14"	"559"	"159"	"842"	"184"	"77"	"1265"	"136"	"107"	"11"	"892"	"424"	"587"	"1"	"222"	"578"	"583"	"94"	"183"	"482"	"3589"	"73"	"2"	"128"	"87"	"6254"	"3270"	"254"	"460"	"512"	"415"	"43"	"972"	"21"	"113"	"249"	"2379"	"403"	"85"	"230"	"20"	"5"	"5"	"239"	"6"	"3"	"92"	"75"	"10"	"1546"	"2043"	"116"	"3082"	"369"	"1294"	"51"	"149"	"272"	"1069"	"127"	"3"	"94"	"2"	"24"	"381"	"1306"	"2"	"2210"	"1734"	"604"	"107"	"4"	"0"	"478"	"81"	"1043"	"2"	"38"	"87"	"282"	"779"	"398"	"4083"	"637"	"61"	"1441"	"270"	"26"	"100"	"13"	"216"	"109"	"374"	"5"	"126"	"98"	"12"	"307"	"23"	"51"	"1023"	"180"	"1606"	"1590"	"616"	"103"	"270"	"4237"	"314"	"26"	"58"	"1170"	"18"	"1305"	"592"	"226"	"352"	"52"	"4"	"68"	"0"	"13"	"59"	"1358"	"363"	"123"	"154"	"755"	"800"	"189"	"305"	"4227"	"40"	"0"	"97"	"726"	"1"	"7888"	"225"	"480"	"3689"	"3214"	"54"	"248"	"425"	"44"	"56"	"365"	"14"	"5"	"337"	"148"	"18"	"82"	"322"	"49"	"628"	"287"	"374"	"99"	"1087"	"0"	"817"	"672"	"0"	"0"	"1014"	"333"	"325"	"207"	"53"	"412"	"1206"	"2050"	"433"	"162"	"554"	"14"	"710"	"1458"	"1178"	"138"	"168"	"50"	"1246"	"848"	"1124"	"224"	"159"	"141"	"287"	"477"	"156"	"141"	"53"	"2521"	"93"	"48"	"91"	"82"	"100"	"7"	"1"	"63"	"229"	"1123"	"2650"	"393"	"234"	"68"	"606"	"1523"	"661"	"4868"	"7"	"61"	"370"	"3"	"2"	"36"	"2"	"134"	"258"	"21"	"1"	"2"	"7"	"800"	"2598"	"3610"	"6"	"2"	"111"	"1071"	"23"	"102"	"173"	"698"	"336"	"71"	"461"	"57"	"8"	"438"	"96"	"477"	"85"	"1179"	"623"	"333"	"255"	"757"	"288"	"224"	"1015"	"8"	"17"	"612"	"41"	"42"	"720"	"588"	"16"	"1389"	"815"	"352"	"331"	"4"	"177"	"1149"	"142"	"92"	"672"	"126"	"126"	"17"	"230"	"0"	"304"	"1973"	"161"	"53"	"674"	"1317"	"33"	"109"	"758"	"485"	"2192"	"13"	"727"	"187"	"1816"	"0"	"7"	"568"	"10178"	"65"	"6"	"0"	"1"	"61"	"0"	"371"	"3582"	"474"	"2265"	"73"	"1058"	"2041"	"145"	"255"	"775"	"8"	"223"	"1"	"81"	"145"	"3596"	"750"	"126"	"74"	"36"	"1376"	"848"	"2"	"195"	"1"	"1211"	"66"	"174"	"752"	"469"	"975"	"108"	"620"	"53"	"14"	"6"	"1590"	"6181"	"7078"	"6252"	"226"	"3"	"8721"	"337"	"468"	"367"	"101"	"8359"	"10118"	"3722"	"196"	"4403"	"1513"	"964"	"5"	"35"	"1007"	"187"	"869"	"241"	"1682"	"6240"	"152"	"1"	"0"	"1"	"217"	"40"	"380"	"1609"	"33"	"261"	"12"	"55"	"534"	"97"	"1414"	"245"	"89"	"66"	"284"	"717"	"318"	"33"	"482"	"37"	"208"	"108"	"164"	"1065"	"625"	"0"	"1676"	"183"	"413"	"66"	"1"	"243"	"0"	"2326"	"1"	"2"	"345"	"167"	"661"	"297"	"30"	"400"	"15"	"474"	"3490"	"1446"	"362"	"77"	"1"	"4704"	"227"	"326"	"862"	"1769"	"1887"	"177"	"96"	"532"	"101"	"3794"	"141"	"848"	"921"	"1027"	"290"	"138"	"4911"	"311"	"250"	"9"	"67"	"158"	"330"	"5"	"197"	"160"	"2057"	"1205"	"939"	"22"	"4172"	"356"	"8"	"28"	"18"	"0"	"6"	"5"	"6"	"237"	"2"	"89"	"1695"	"222"	"957"	"277"	"168"	"1551"	"187"	"166"	"606"	"255"	"28"	"101"	"2705"	"14"	"310"	"134"	"926"	"400"	"7"	"49"	"72"	"249"	"35"	"965"	"972"	"16"	"332"	"94"	"71"	"240"	"12"	"13"	"97"	"392"	"2242"	"67"	"837"	"506"	"323"	"137"	"2192"	"470"	"54"	"914"	"720"	"577"	"38"	"47"	"142"	"543"	"1"	"204"	"1921"	"105"	"202"	"32"	"192"	"145"	"138"	"722"	"160"	"50"	"76"	"10"	"154"	"188"	"888"	"318"	"10"	"195"	"97"	"223"	"679"	"340"	"235"	"123"	"710"	"564"	"30"	"950"	"433"	"103"	"2502"	"958"	"315"	"1"	"5865"	"7475"	"812"	"1"	"39"	"49"	"162"	"168"	"877"	"21"	"80"	"736"	"30"	"43"	"1112"	"1"	"8"	"169"	"384"	"830"	"12"	"188"	"54"	"486"	"61"	"78"	"248"	"100"	"0"	"939"	"1424"	"635"	"1444"	"125"	"1740"	"199"	"1205"	"89"	"502"	"4"	"34"	"4"	"9"	"0"	"7978"	"279"	"27"	"1803"	"3925"	"1109"	"8159"	"54"	"131"	"2318"	"1389"	"79"	"914"	"5259"	"157"	"693"	"175"	"2053"	"421"	"91"	"2475"	"1473"	"43"	"1185"	"64"	"32479"	"545"	"279"	"864"	"309"	"860"	"850"	"9"	"25"	"4"	"127"	"1650"	"10"	"1832"	"83"	"422"	"0"	"735"	"528"	"180"	"526"	"13840"	"124"	"1899"	"185"	"175"	"0"	"1"	"3"	"1"	"5"	"326"	"255"	"2"	"9"	"281"	"167"	"940"	"13"	"20"	"569"	"18"	"356"	"86"	"156"	"1243"	"0"	"843"	"1999"	"144"	"722"	"21"	"0"	"4"	"5"	"1296"	"1"	"133"	"83"	"61"	"1627"	"607"	"186"	"65"	"175"	"626"	"103"	"56"	"26"	"8961"	"478"	"4"	"289"	"1023"	"1165"	"242"	"1607"	"467"	"321"	"153"	"51"	"445"	"24"	"1298"	"564"	"127"	"1"	"3926"	"256"	"197"	"284"	"43"	"590"	"78"	"238"	"699"	"120"	"2010"	"438"	"607"	"324"	"414"	"1"	"344"	"186"	"504"	"32"	"57"	"411"	"230"	"2873"	"818"	"28"	"18"	"63"	"611"	"552"	"50"	"87"	"72"	"107"	"550"	"17557"	"76"	"79"	"1533"	"497"	"5"	"349"	"381"	"4"	"198"	"155"	"152"	"111"	"2803"	"37"	"932"	"72"	"188"	"50"	"0"	"0"	"474"	"136"	"72"	"136"	"27"	"112"	"15"	"4"	"0"	"441"	"7"	"16"	"4"	"446"	"1"	"11"	"2"	"4"	"4"	"1035"	"788"	"81"	"373"	"275"	"32"	"178"	"137"	"80"	"175"	"806"	"374"	"234"	"550"	"48"	"286"	"1527"	"384"	"2"	"1545"	"4"	"118"	"845"	"0"	"0"	"0"	"385"	"14"	"225"	"206"	"48"	"585"	"223"	"339"	"140"	"291"	"188"	"582"	"955"	"18616"	"95"	"30"	"0"	"1945"	"472"	"7961"	"126"	"23"	"5695"	"815"	"424"	"99"	"27"	"64"	"16638"	"1324"	"746"	"14"	"415"	"206"	"1931"	"138"	"6"	"154"	"155"	"1332"	"44"	"325"	"49"	"674"	"575"	"226"	"106"	"186"	"97"	"20"	"1544"	"21"	"3507"	"1007"	"200"	"4"	"262"	"148"	"15"	"0"	"8"	"3142"	"279"	"277"	"574"	"224"	"6"	"2"	"2071"	"80"	"99"	"2"	"0"	"982"	"2479"	"1202"	"1397"	"567"	"166"	"4"	"4"	"2"	"0"	"4"	"0"	"29"	"32"	"87"	"585"	"14"	"77"	"215"	"31"	"1008"	"11351"	"0"	"56"	"236"	"242"	"5"	"99"	"0"	"267"	"1361"	"1"	"355"	"276"	"33"	"539"	"38"	"670"	"1"	"88"	"0"	"0"	"2430"	"17803"	"1396"	"111"	"315"	"517"	"7"	"295"	"734"	"117"	"1063"	"429"	"356"	"87"	"140"	"209"	"1"	"3"	"6"	"241"	"11"	"2"	"0"	"1"	"357"	"81"	"96"	"3"	"20"	"9"	"0"	"273"	"58"	"333"	"531"	"1561"	"1980"	"50"	"73"	"16"	"728"	"1119"	"280"	"83"	"426"	"98"	"184"	"873"	"106"	"224"	"154"	"2905"	"2028"	"128"	"440"	"13"	"139"	"72"	"701"	"1448"	"114"	"526"	"664"	"337"	"14"	"62"	"1039"	"77"	"460"	"98"	"179"	"331"	"171"	"41"	"19"	"3"	"1"	"4"	"54"	"229"	"168"	"191"	"55"	"62"	"8"	"48"	"2920"	"64"	"103"	"16"	"123"	"8"	"934"	"503"	"43"	"395"	"155"	"40"	"417"	"21"	"21"	"382"	"5082"	"111"	"5"	"1279"	"57"	"2"	"265"	"156"	"3353"	"141"	"9"	"439"	"1701"	"529"	"5817"	"538"	"140"	"162"	"975"	"70"	"243"	"93"	"2472"	"227"	"2319"	"1158"	"29"	"1279"	"327"	"1341"	"1046"	"5679"	"276"	"107"	"2"	"168"	"33"	"128"	"1735"	"161"	"1012"	"1710"	"156"	"108"	"14"	"36"	"923"	"171"	"13"	"6119"	"85"	"516"	"2550"	"341"	"31"	"77"	"94"	"987"	"1905"	"104"	"593"	"612"	"519"	"116"	"1258"	"50"	"150"	"18"	"34"	"121"	"284"	"2926"	"6"	"530"	"4497"	"9"	"93"	"182"	"163"	"700"	"141"	"295"	"201"	"227"	"802"	"146"	"1316"	"138"	"482"	"271"	"8"	"21"	"217"	"972"	"244"	"1"	"188"	"222"	"706"	"161"	"128"	"2171"	"96"	"11"	"1519"	"16"	"439"	"1069"	"322"	"3496"	"80"	"11"	"260"	"8"	"244"	"810"	"3404"	"448"	"880"	"167"	"4325"	"201"	"175"	"311"	"438"	"872"	"31"	"8"	"596"	"576"	"769"	"293"	"175"	"266"	"1075"	"69"	"11"	"10"	"96"	"453"	"804"	"79"	"167"	"28"	"53"	"8272"	"342"	"91"	"61"	"335"	"45"	"12"	"264"	"10"	"1642"	"190"	"306"	"189"	"0"	"39"	"180"	"702"	"320"	"42"	"657"	"292"	"1686"	"907"	"232"	"2249"	"206"	"60"	"71"	"268"	"641"	"575"	"598"	"66"	"1"	"492"	"11"	"157"	"223"	"507"	"6948"	"404"	"2"	"3"	"1791"	"343"	"901"	"950"	"1375"	"5562"	"2360"	"140"	"2931"	"1017"	"12135"	"157"	"3"	"1"	"7"	"165"	"6226"	"958"	"265"	"30"	"246"	"44"	"748"	"107"	"208"	"213"	"336"	"1"	"269"	"168"	"59"	"2766"	"510"	"6"	"143"	"114"	"393"	"15"	"2916"	"513"	"201"	"0"	"3"	"1076"	"215"	"297"	"742"	"1074"	"4009"	"549"	"667"	"245"	"814"	"130"	"224"	"464"	"55"	"203"	"486"	"1255"	"37"	"250"	"28"	"73"	"1998"	"221"	"226"	"4"	"250"	"1041"	"76"	"356"	"343"	"244"	"774"	"5"	"161"	"2"	"365"	"20512"	"596"	"358"	"22"	"499"	"536"	"3"	"1306"	"329"	"58"	"248"	"28"	"258"	"0"	"2733"	"275"	"1832"	"214"	"707"	"479"	"2554"	"314"	"62"	"150"	"113"	"302"	"318"	"398"	"292"	"270"	"29"	"120"	"1175"	"3"	"2946"	"99"	"1310"	"61"	"96"	"6"	"204"	"2"	"112"	"1320"	"600"	"314"	"161"	"745"	"450"	"2487"	"51"	"52"	"12"	"631"	"333"	"116"	"78"	"117"	"1044"	"151"	"195"	"60"	"1020"	"176"	"554"	"3036"	"954"	"668"	"78"	"294"	"283"	"385"	"17"	"299"	"653"	"544"	"436"	"102"	"372"	"20"	"580"	"48"	"286"	"180"	"63"	"242"	"5"	"24"	"114"	"417"	"331"	"68"	"408"	"93"	"439"	"5"	"1121"	"74"	"1299"	"102"	"403"	"0"	"157"	"246"	"14"	"4098"	"1501"	"468"	"800"	"939"	"1809"	"244"	"1033"	"5321"	"2572"	"2407"	"1199"	"2327"	"774"	"135"	"3967"	"1286"	"292"	"2222"	"1034"	"1407"	"363"	"985"	"1842"	"2063"	"540"	"447"	"126"	"5811"	"10727"	"782"	"686"	"3"	"1"	"0"	"376"	"396"	"39909"	"866"	"960"	"926"	"3863"	"359"	"901"	"632"	"0"	"75"	"1403"	"6973"	"3957"	"21"	"696"	"2697"	"316"	"375"	"36"	"759"	"294"	"37"	"12"	"76"	"74"	"0"	"0"	"0"	"2"	"0"	"3"	"0"	"140"	"958"	"94"	"211"	"252"	"13"	"105"	"1"	"1565"	"1801"	"465"	"0"	"84"	"602"	"12"	"76"	"295"	"173"	"1738"	"1"	"207"	"72"	"9057"	"0"	"155"	"4579"	"4852"	"5761"	"82"	"244"	"588"	"2479"	"1186"	"1047"	"11771"	"2494"	"880"	"17"	"650"	"485"	"544"	"98"	"577"	"5"	"1180"	"141"	"178"	"335"	"477"	"16"	"76"	"583"	"829"	"584"	"9332"	"201"	"892"	"284"	"358"	"11"	"42"	"260"	"215"	"160"	"381"	"107"	"58"	"174"	"0"	"1"	"1379"	"386"	"1854"	"433"	"704"	"146"	"868"	"1358"	"273"	"2478"	"499"	"254"	"1675"	"314"	"144"	"6"	"7892"	"129"	"1186"	"585"	"604"	"179"	"143"	"320"	"12"	"6"	"664"	"76"	"2059"	"770"	"107"	"230"	"3172"	"584"	"87"	"98"	"2646"	"590"	"536"	"25408"	"648"	"412"	"8"	"399"	"329"	"340"	"5583"	"910"	"151"	"81448"	"363"	"35"	"0"	"443"	"2353"	"151"	"241"	"758"	"78"	"1308"	"1037"	"301"	"8"	"249"	"681"	"0"	"0"	"5186"	"989"	"410"	"91"	"1370"	"200"	"190"	"700"	"598"	"968"	"706"	"11"	"410"	"1321"	"100"	"942"	"346"	"263"	"355"	"4"	"125"	"1644"	"4410"	"8752"	"1550"	"508"	"148"	"2161"	"2089"	"1780"	"1132"	"105"	"1501"	"1685"	"2652"	"81"	"528"	"153"	"2169"	"1174"	"77"	"1897"	"1316"	"209"	"250"	"119"	"422"	"100"	"0"	"839"	"110"	"11"	"449"	"11"	"16"	"1245"	"1165"	"104"	"45"	"720"	"155"	"199"	"319"	"397"	"217"	"148"	"15"	"342"	"74"	"33"	"741"	"331"	"0"	"492"	"818"	"24"	"232"	"388"	"128"	"21"	"307"	"2"	"136"	"3"	"401"	"88"	"0"	"1"	"1"	"8"	"4"	"6"	"97"	"492"	"876"	"104"	"124"	"2"	"0"	"1"	"19"	"305"	"574"	"2280"	"524"	"305"	"374"	"141"	"1738"	"8"	"3"	"162"	"221"	"860"	"117"	"0"	"2646"	"6154"	"1541"	"263"	"860"	"97"	"627"	"510"	"63"	"49"	"390"	"554"	"748"	"97"	"7929"	"129"	"1370"	"593"	"23"	"115"	"89"	"350"	"2102"	"39"	"10"	"349"	"22"	"241"	"624"	"85"	"212"	"74"	"66"	"158"	"12"	"96"	"114"	"546"	"1205"	"322"	"172"	"27"	"191"	"93"	"8"	"10"	"461"	"254"	"87"	"268"	"126"	"34"	"1073"	"79"	"776"	"83"	"1260"	"933"	"0"	"629"	"310"	"7397"	"0"	"0"	"0"	"0"	"0"	"0"	"0"	"0"	"1"	"0"	"0"	"0"	"0"	"0"	"0"	"0"	"1"	"0"	"0"	"0"	"0"	"0"	"0"	"0"	"0"	"0"	"2"	"27"	"1607"	"1301"	"869"	"2157"	"4704"	"6"	"333"	"1548"	"294"	"456"	"191"	"201"	"2464"	"1004"	"190"	"457"	"114"	"2817"	"498"	"13"	"0"	"0"	"0"	"0"	"2"	"0"	"935"	"22"	"62"	"280"	"1159"	"329"	"118"	"330"	"204"	"126"	"518"	"1"	"72"	"1071"	"4373"	"27"	"4279"	"41"	"680"	"190"	"142"	"56"	"23"	"1268"	"124"	"172"	"334"	"42"	"0"	"0"	"3"	"0"	"180"	"753"	"634"	"92"	"430"	"73"	"1230"	"391"	"349"	"37"	"281"	"394"	"781"	"840"	"149"	"41"	"277"	"697"	"128"	"1762"	"3"	"60"	"114"	"1448"	"1261"	"387"	"80"	"5"	"34"	"425"	"96"	"128"	"247"	"298"	"1059"	"713"	"293"	"654"	"3059"	"109"	"1564"	"218"	"50"	"304"	"733"	"376"	"731"	"1193"	"1204"	"109"	"96"	"140"	"6"	"76"	"30"	"18"	"171"	"108"	"346"	"88"	"8011"	"1895"	"19"	"880"	"106"	"266"	"390"	"10"	"163"	"2000"	"963"	"0"	"7"	"3"	"0"	"3"	"0"	"0"	"0"	"1"	"560"	"536"	"6351"	"248"	"2212"	"466"	"308"	"898"	"194"	"1289"	"271"	"57"	"154"	"0"	"2269"	"0"	"1454"	"19"	"1081"	"87"	"12"	"4290"	"76"	"260"	"226"	"2469"	"802"	"2030"	"2"	"235"	"119"	"1820"	"2496"	"12"	"5"	"309"	"520"	"507"	"590"	"1504"	"114"	"686"	"690"	"226"	"7"	"74"	"209"	"39"	"6"	"1089"	"1098"	"1288"	"117"	"143"	"71"	"530"	"760"	"59"	"2209"	"122"	"100"	"214"	"10158"	"451"	"5177"	"765"	"873"	"12"	"113"	"126"	"269"	"1748"	"771"	"191"	"39"	"1664"	"415"	"172"	"6127"	"147"	"29"	"239"	"40"	"590"	"24"	"3749"	"78"	"988"	"11274"	"302"	"330"	"4568"	"411"	"104"	"532"	"330"	"4437"	"1168"	"284"	"140"	"107"	"265"	"7084"	"869"	"2133"	"223"	"593"	"209"	"17"	"290"	"4350"	"175"	"268"	"2682"	"1122"	"843"	"762"	"419"	"142"	"309"	"4953"	"13814"	"1057"	"1617"	"3031"	"1813"	"94"	"9568"	"686"	"1711"	"570"	"557"	"3127"	"6154"	"49"	"31"	"527"	"6321"	"1271"	"86"	"1"	"2725"	"4124"	"1704"	"241"	"446"	"1650"	"1794"	"463"	"381"	"22"	"1180"	"98"	"973"	"742"	"1422"	"6402"	"350"	"4488"	"1352"	"273"	"4070"	"3062"	"1070"	"1299"	"2296"	"579"	"314"	"24"	"1186"	"7"	"627"	"15"	"209"	"301"	"6150"	"400"	"68"	"797"	"1218"	"8341"	"212"	"1210"	"66"	"235"	"3"	"4"	"2225"	"3718"	"21"	"0"	"70"	"243"	"200"	"10"	"4987"	"24"	"354"	"1"	"0"	"4"	"13"	"1"	"1"	"58"	"97"	"68"	"426"	"16"	"33"	"17"	"18"	"11"	"11"	"1421"	"1"	"4"	"2515"	"8"	"517"	"128"	"2"	"3506"	"269"	"1233"	"1420"	"70"	"276"	"53"	"54"	"11"	"52"	"37"	"51"	"87"	"145"	"29"	"10"	"154"	"369"	"138"	"188"	"1309"	"1866"	"427"	"3"	"539"	"268"	"6"	"21"	"10880"	"427"	"148"	"23"	"88"	"1"	"103"	"823"	"12"	"71"	"1468"	"34"	"531"	"120"	"4"	"8"	"8"	"3"	"4108"	"307"	"188"	"1630"	"66"	"113"	"368"	"339"	"425"	"3243"	"0"	"0"	"0"	"2"	"910"	"1348"	"3"	"123"	"52"	"7"	"6"	"0"	"0"	"1953"	"29"	"2"	"0"	"1367"	"70"	"4"	"53"	"102"	"965"	"3"	"8"	"68"	"310"	"102"	"0"	"40"	"6514"	"530"	"3086"	"1286"	"621"	"75"	"7"	"20"	"0"	"0"	"0"	"2"	"1"	"2"	"0"	"535"	"1"	"49"	"9324"	"374"	"5"	"4"	"0"	"5"	"2"	"9"	"156"	"89"	"166"	"128"	"2"	"158"	"3"	"0"	"12"	"3"	"1226"	"98"	"924"	"1"	"488"	"1563"	"15"	"4"	"5"	"1"	"0"	"0"	"0"	"0"	"0"	"0"	"0"	"0"	"0"	"0"	"0"	"0"	"0"	"2"	"1"	"50"	"0"	"0"	"0"	"0"	"5"	"0"	"0"	"8"	"776"	"737"	"224"	"21"	"803"	"303"	"286"	"7060"	"29"	"6"	"3"	"3918"	"11"	"978"	"5"	"425"	"3"	"1"	"38287"	"104"	"23"	"3"	"104"	"3559"	"102"	"4"	"31"	"379"	"707"	"6"	"1"	"31"	"3"	"25"	"9531"	"6"	"35"	"146"	"14"	"9148"	"0"	"4"	"2"	"1891"	"14178"	"2775"	"952"	"160"	"2821"	"1"	"144"	"1296"	"135"	"465"	"21"	"107"	"3504"	"438"	"69"	"5"	"7"	"509"	"73"	"249"	"4"	"253"	"14"	"5680"	"1332"	"579"	"236"	"93"	"36"	"1143"	"241"	"185"	"960"	"56"	"41"	"115"	"864"	"5"	"211"	"6"	"8"	"347"	"36"	"269"	"1061"	"44"	"3"	"456"	"2204"	"5"	"1"	"19"	"77"	"515"	"62"	"2"	"71"	"60"	"812"	"175"	"97"	"5188"	"163"	"551"	"436"	"301"	"414"	"153"	"44"	"94"	"276"	"5695"	"985"	"204"	"2738"	"637"	"390"	"789"	"222"	"64"	"80"	"32"	"767"	"88"	"921"	"447"	"3257"	"320"	"3827"	"850"	"216"	"50"	"33"	"342"	"1052"	"5139"	"285"	"105"	"15"	"69"	"2"	"940"	"61"	"180"	"10"	"104"	"13489"	"661"	"370"	"9"	"95"	"205"	"29"	"242"	"219"	"93"	"551"	"2376"	"253"	"197"	"2893"	"9152"	"157"	"135"	"196"	"162"	"0"	"45"	"276"	"1678"	"2722"	"2682"	"34"	"7305"	"1139"	"743"	"0"	"5517"	"97"	"856"	"66"	"295"	"27"	"1054"	"134"	"13"	"424"	"0"	"0"	"5670"	"4"	"317"	"2524"	"215"	"1278"	"123"	"2"	"5"	"23"	"817"	"397"	"81"	"317"	"1"	"0"	"0"	"654"	"676"	"3"	"130"	"935"	"179"	"1052"	"6"	"361"	"874"	"322"	"269"	"18731"	"9"	"5313"	"2806"	"125"	"4"	"337"	"32"	"4"	"3"	"4902"	"5124"	"403"	"8"	"11"	"226"	"65"	"1901"	"7154"	"383"	"5"	"4"	"0"	"13"	"228"	"1099"	"15"	"145"	"337"	"197"	"29"	"97"	"28"	"889"	"864"	"55"	"0"	"975"	"2"	"372"	"581"	"19"	"234"	"257"	"817"	"159"	"420"	"268"	"115"	"8"	"71"	"417"	"35"	"1280"	"1682"	"18"	"1945"	"52"	"38"	"142"	"125"	"578"	"986"	"75"	"724"	"295"	"613"	"35"	"497"	"9"	"85"	"234"	"427"	"251"	"18"	"0"	"1984"	"14"	"1227"	"1042"	"47"	"68"	"622"	"3796"	"242"	"604"	"431"	"0"	"2"	"41"	"144"	"1878"	"4"	"54"	"474"	"2393"	"27"	"372"	"68"	"315"	"1"	"0"	"878"	"6"	"4"	"12"	"135"	"24"	"138"	"3"	"3"	"73"	"31"	"5"	"1"	"1"	"14"	"8"	"15"	"7"	"284"	"40"	"348"	"8"	"14"	"599"	"46"	"12"	"133"	"27"	"12"	"302"	"3311"	"124"	"67"	"4"	"1"	"39"	"84"	"708"	"359"	"51"	"370"	"3"	"9"	"2"	"1"	"112"	"1494"	"0"	"30"	"128"	"67"	"993"	"0"	"0"	"1558"	"0"	"241754"	"39445"	"25"	"18683"	"107611"	"0"	"4713"	"0"	"10829"	"240"	"126"	"67998"	"14446"	"80412"	"21487"	"148"	"928"	"4334"	"0"	"646"	"756"	"563"	"411"	"2"	"141"	"107"	"1620"	"53"	"334"	"3"	"265"	"99"	"284"	"197"	"317"	"232"	"8778"	"182"	"658"	"1238"	"525"	"999"	"1420"	"6"	"87"	"5342"	"33"	"3247"	"0"	"395"	"254"	"60"	"0"	"884"	"294"	"315"	"300"	"631"	"31"	"245"	"3656"	"450"	"79"	"1426"	"294"	"420"	"331"	"134"	"1314"	"62"	"49"	"32"	"11"	"278"	"134"	"19"	"1"	"20"	"51"	"0"	"14"	"158"	"2414"	"1"	"0"	"11"	"78"	"3349"	"1324"	"956"	"473"	"0"	"75"	"201"	"266"	"15570"	"3651"	"1300"	"18703"	"1438"	"16"	"344"	"0"	"809"	"90"	"992"	"28"	"38"	"22"	"799"	"181"	"29"	"29"	"226"	"281"	"531"	"802"	"2"	"1"	"1078"	"169"	"466"	"45"	"29"	"28"	"225"	"1"	"2"	"24"	"12"	"4"	"120"	"154"	"909"	"64"	"2"	"7"	"1"	"775"	"2"	"211"	"2"	"15"	"45"	"515"	"20"	"0"	"50"	"120"	"494"	"1329"	"826"	"513"	"1272"	"130"	"2"	"1"	"20"	"2889"	"0"	"5"	"124"	"122"	"13"	"49"	"7"	"13"	"56"	"209"	"4"	"1"	"180"	"47"	"2"	"3"	"23"	"207"	"215"	"1"	"1073"	"191"	"809"	"30"	"456"	"644"	"0"	"81"	"200"	"6"	"0"	"11"	"1387"	"405"	"2"	"180"	"1820"	"57"	"0"	"0"	"62"	"3"	"21"	"321"	"22"	"0"	"22"	"0"	"0"	"184"	"0"	"75"	"105"	"602"	"15"	"7"	"177"	"26"	"0"	"1294"	"28"	"2"	"25"	"1421"	"0"	"1653"	"92"	"3"	"5"	"216"	"374"	"120"	"69"	"126"	"1666"	"262"	"126"	"1"	"2"	"5"	"0"	"5"	"128"	"50"	"7"	"60"	"1"	"1"	"0"	"59"	"664"	"8"	"158"	"593"	"54"	"2"	"163"	"14"	"7"	"0"	"0"	"324"	"728"	"210"	"607"	"174"	"5"	"5"	"434"	"0"	"3819"	"99"	"108"	"315"	"535"	"0"	"55"	"19"	"761"	"192"	"3906"	"74"	"201"	"40"	"1332"	"112"	"36"	"6"	"61"	"11"	"83"	"172"	"46"	"2"	"3"	"210"	"205"	"1"	"135"	"15"	"15"	"63"	"0"	"105"	"4"	"427"	"1"	"2"	"148"	"295"	"3"	"4"	"2"	"276"	"246"	"416"	"21"	"10"	"132"	"80"	"9"	"7"	"1355"	"6"	"0"	"1"	"7"	"120"	"87"	"83"	"17"	"92"	"81"	"63"	"96"	"5"	"127"	"3"	"1"	"98"	"4"	"14"	"10"	"9"	"106"	"153"	"2"	"8"	"18"	"0"	"1"	"59"	"3"	"6"	"86"	"0"	"7"	"210"	"12"	"6"	"78"	"1"	"3"	"1"	"20"	"203"	"369"	"202"	"235"	"79"	"59"	"37"	"74"	"426"	"37"	"46"	"4"	"3"	"145"	"332"	"43"	"43"	"24"	"15"	"4"	"41"	"195"	"55"	"0"	"0"	"44"	"1"	"8"	"5"	"7"	"2109"	"412"	"15"	"49"	"828"	"843"	"161"	"8"	"8"	"1"	"0"	"91"	"1784"	"25"	"54"	"360"	"222"	"205"	"155"	"197"	"418"	"116"	"126"	"736"	"1003"	"454"	"124"	"30"	"188"	"3"	"220"	"202"	"40"	"644"	"458"	"328"	"99"	"1"	"1606"	"830"	"591"	"70"	"26"	"105"	"162"	"688"	"85"	"1475"	"242"	"343"	"884"	"1151"	"61"	"952"	"53"	"4543"	"256"	"1674"	"7464"	"859"	"25"	"54"	"848"	"820"	"335"	"3721"	"458"	"962"	"680"	"58"	"197"	"907"	"241"	"0"	"6"	"2"	"18"	"85"	"51"	"146"	"104"	"1"	"6"	"203"	"3"	"2"	"0"	"34"	"36"	"126"	"9"	"645"	"518"	"17"	"16"	"11"	"78"	"871"	"16"	"654"	"0"	"181"	"293"	"83"	"39"	"0"	"1"	"2"	"1"	"1"	"0"	"8"	"0"	"1"	"5"	"14"	"16"	"0"	"341"	"2"	"0"	"58"	"2"	"1"	"31"	"11"	"218"	"14"	"86"	"81"	"2"	"2"	"307"	"37"	"0"	"0"	"8"	"9"	"0"	"0"	"0"	"3"	"0"	"2"	"1"	"1"	"3"	"0"	"1"	"3"	"0"	"0"	"7"	"4"	"0"	"0"	"2"	"2"	"4"	"2"	"1"	"0"	"0"	"3"	"6"	"3"	"1"	"4"	"1"	"1"	"0"	"4"	"13"	"3"	"4"	"2"	"2"	"33"	"0"	"0"	"0"	"0"	"6"	"0"	"1"	"0"	"2"	"0"	"1"	"3"	"7"	"3"	"0"	"1"	"0"	"666"	"82"	"1050"	"26"	"164"	"54"	"2375"	"1"	"0"	"1790"	"884"	"26"	"59"	"4188"	"61"	"2231"	"671"	"1165"	"1216"	"435"	"245"	"791"	"48"	"840"	"705"	"1570"	"403"	"271"	"70"	"2683"	"693"	"150"	"59"	"98"	"24"	"64"	"769"	"441"	"7009"	"3"	"0"	"2"	"5129"	"226"	"117"	"270"	"334"	"527"	"4"	"9"	"3"	"287"	"286"	"1024"	"256"	"881"	"497"	"54"	"2747"	"202"	"11"	"27"	"750"	"99"	"5138"	"271"	"80"	"736"	"165"	"3638"	"12"	"281"	"592"	"2257"	"266"	"585"	"1491"	"466"	"343"	"356"	"938"	"33311"	"4270"	"461"	"28"	"423"	"19"	"167"	"208"	"3502"	"558"	"1128"	"3754"	"214"	"350"	"447"	"921"	"437"	"584"	"1079"	"90"	"1407"	"86"	"232"	"98"	"316"	"129"	"2044"	"59171"	"1295"	"201"	"863"	"119"	"106"	"6061"	"170"	"15"	"84333"	"787"	"1083"	"967"	"524"	"596"	"6886"	"29"	"3003"	"89"	"8"	"178"	"581"	"644"	"46"	"51"	"660"	"7"	"623"	"1188"	"5483"	"1768"	"127"	"2480"	"598"	"1763"	"7546"	"7695"	"1393"	"7500"	"11815"	"195"	"101"	"4196"	"554"	"299"	"258"	"5029"	"319"	"1046"	"751"	"628"	"784"	"851"	"6121"	"12"	"917"	"704"	"326"	"3183"	"161"	"2419"	"1510"	"653"	"2056"	"3232"	"461"	"1133"	"1307"	"440"	"131"	"313"	"219"	"1177"	"740"	"369"	"580"	"3288"	"111"	"295"	"212"	"34"	"98"	"770"	"5396"	"821"	"1466"	"14"	"56"	"624"	"132"	"1165"	"300"	"224"	"123"	"0"	"193"	"520"	"472"	"10"	"1951"	"109"	"598"	"241"	"875"	"1092"	"859"	"520"	"2152"	"889"	"4331"	"266"	"8"	"152"	"418"	"6"	"0"	"3"	"4"	"0"	"1"	"25"	"3"	"2"	"44"	"47"	"44"	"2055"	"183"	"646"	"1452"	"248"	"9984"	"13"	"652"	"685"	"2733"	"243"	"2"	"343"	"55"	"932"	"3057"	"60"	"3"	"29"	"35"	"1087"	"274"	"168"	"400"	"376"	"52"	"166"	"1146"	"346"	"129"	"1162"	"1500"	"210"	"523"	"13"	"370"	"1141"	"1702"	"707"	"17"	"1408"	"9"	"8"	"501"	"1"	"3"	"110"	"62"	"131"	"24"	"104"	"22"	"6"	"207"	"3552"	"316"	"259"	"659"	"750"	"1573"	"3681"	"72"	"60"	"3206"	"209"	"102"	"689"	"537"	"561"	"1309"	"600"	"105"	"112"	"1991"	"15648"	"2"	"194"	"461"	"675"	"161"	"810"	"8"	"44"	"520"	"0"	"5"	"0"	"1"	"1"	"0"	"5"	"0"	"5"	"1"	"0"	"0"	"3"	"0"	"1"	"5"	"4"	"11"	"0"	"1"	"27"	"4"	"4"	"0"	"34"	"0"	"631"	"98"	"98"	"92"	"301"	"111"	"247"	"338"	"4"	"855"	"268"	"43"	"316"	"1318"	"224"	"4"	"12"	"3742"	"239"	"48"	"96"	"474"	"87"	"524"	"171"	"79"	"286"	"220"	"96"	"1615"	"887"	"912"	"563"	"11418"	"818"	"1483"	"8762"	"635"	"489"	"305"	"15387"	"204"	"1233"	"1137"	"69"	"693"	"372"	"11"	"2"	"44"	"91"	"710"	"2"	"1661"	"26"	"2"	"4926"	"455"	"918"	"318"	"118"	"1802"	"7"	"746"	"24"	"21"	"606"	"0"	"1"	"0"	"148"	"80"	"260"	"0"	"10"	"258"	"203"	"122"	"695"	"92"	"1480"	"260"	"4"	"25"	"0"	"1"	"10"	"1445"	"55"	"823"	"1133"	"3901"	"2357"	"195"	"349"	"87"	"195"	"0"	"4"	"39"	"336"	"896"	"978"	"365"	"694"	"609"	"0"	"47"	"0"	"22"	"0"	"197"	"138"	"604"	"230"	"872"	"3134"	"207"	"720"	"439"	"561"	"181"	"227"	"447"	"244"	"1241"	"37"	"27"	"1058"	"15"	"136"	"751"	"86"	"179"	"17"	"160"	"458"	"6842"	"1280"	"1212"	"1309"	"3"	"98"	"462"	"155"	"310"	"232"	"70"	"91"	"95"	"76"	"1269"	"12"	"8"	"7"	"29"	"0"	"0"	"74"	"10"	"159"	"4863"	"452"	"1393"	"765"	"175"	"1065"	"1534"	"1785"	"313"	"1032"	"0"	"0"	"2"	"1399"	"2745"	"842"	"848"	"672"	"103"	"17"	"51"	"1806"	"92"	"829"	"57"	"18"	"928"	"1009"	"257"	"160"	"204"	"2"	"324"	"5"	"563"	"103"	"383"	"420"	"258"	"200"	"410"	"129"	"1107"	"168"	"179"	"530"	"1055"	"2016"	"288"	"149"	"89"	"42"	"171"	"128"	"237"	"134"	"607"	"148"	"100"	"1043"	"4578"	"138"	"623"	"472"	"3288"	"363"	"11"	"1113"	"10060"	"2978"	"1275"	"5"	"86"	"4733"	"131"	"271"	"743"	"1584"	"31"	"385"	"1071"	"2422"	"76"	"189"	"155"	"2542"	"20"	"50"	"52"	"21"	"7"	"18"	"109"	"1130"	"9"	"0"	"0"	"14"	"40"	"121"	"185"	"21"	"926"	"410"	"959"	"94"	"1057"	"3706"	"36"	"2"	"11"	"2120"	"8"	"6"	"203"	"98"	"10389"	"1645"	"966"	"12"	"1"	"23"	"126"	"1"	"407"	"861"	"834"	"1694"	"275"	"2"	"641"	"25"	"6898"	"4"	"58"	"50"	"214"	"164"	"70"	"603"	"91"	"314"	"4"	"1287"	"324"	"1019"	"630"	"2"	"122"	"464"	"1515"	"2256"	"2217"	"6649"	"1777"	"1288"	"662"	"958"	"663"	"1227"	"91"	"444"	"1880"	"7319"	"0"	"1"	"113"	"928"	"143"	"798"	"2221"	"4068"	"224"	"293"	"44"	"78"	"27"	"98"	"239"	"6919"	"3854"	"5802"	"10570"	"5642"	"3892"	"864"	"265"	"330"	"109"	"102"	"0"	"0"	"2040"	"5989"	"215"	"1580"	"214"	"27"	"15"	"147"	"0"	"0"	"1"	"1"	"15"	"10"	"589"	"527"	"272"	"239"	"3247"	"749"	"350"	"453"	"14"	"1"	"532"	"442"	"1"	"7"	"1"	"852"	"40"	"8"	"23"	"17"	"1494"	"225"	"1075"	"5"	"279"	"306"	"4405"	"180"	"130"	"180"	"116"	"2066"	"1562"	"5383"	"16"	"728"	"49"	"2082"	"6"	"273"	"77"	"159"	"169"	"807"	"908"	"3"	"34"	"329"	"5"	"4229"	"1230"	"8"	"25"	"119"	"28"	"77"	"913"	"56977"	"54"	"6"	"6"	"26"	"156"	"6695"	"1228"	"0"	"6"	"94"	"1329"	"583"	"51"	"2317"	"62"	"374"	"1412"	"93"	"1765"	"1"	"1"	"2"	"672"	"113"	"160"	"617"	"58"	"166"	"1575"	"706"	"2"	"12"	"1985"	"6786"	"31"	"132"	"73"	"265"	"819"	"1567"	"453"	"7"	"802"	"951"	"945"	"6"	"230"	"1"	"0"	"660"	"76"	"0"	"471"	"817"	"199"	"3"	"1414"	"27"	"39"	"4"	"90"	"587"	"6"	"178"	"58"	"208"	"166"	"41"	"1"	"67"	"2"	"0"	"100"	"1"	"62"	"70"	"396"	"0"	"100"	"123"	"625"	"626"	"1453"	"837"	"220"	"7160"	"865"	"44"	"743"	"712"	"46"	"34"	"242"	"64"	"60"	"15465"	"35"	"6"	"1101"	"810"	"856"	"934"	"728"	"1914"	"1583"	"1214"	"283"	"143"	"55"	"9"	"3"	"161"	"84"	"172"	"8"	"40"	"131"	"7980"	"11"	"123"	"679"	"510"	"34"	"293"	"372"	"64"	"66"	"27"	"63"	"186"	"65"	"192"	"115"	"245"	"2"	"206"	"76"	"232"	"80"	"239"	"899"	"842"	"645"	"206"	"191"	"119"	"36"	"34"	"163"	"389"	"6"	"69"	"172"	"409"	"8478"	"2275"	"0"	"2196"	"768"	"14"	"59"	"3575"	"0"	"1441"	"983"	"1593"	"60"	"1139"	"1"	"0"	"0"	"21"	"20"	"11"	"27"	"246"	"0"	"137"	"268"	"238"	"38"	"36"	"2"	"62"	"48"	"64"	"2489"	"4829"	"78"	"1009"	"114"	"42"	"0"	"133"	"1"	"313"	"3"	"340"	"527"	"0"	"170"	"85"	"5"	"12"	"9612"	"256"	"610"	"1795"	"80"	"0"	"1"	"110"	"791"	"14"	"16"	"273"	"55"	"131"	"38"	"0"	"38"	"6"	"30"	"0"	"83"	"47"	"78"	"9"	"2496"	"158"	"1267"	"41"	"24"	"186"	"250"	"16421"	"41"	"70"	"156"	"383"	"744"	"33"	"19"	"115"	"169"	"2"	"10"	"15"	"679"	"7"	"14"	"156"	"677"	"485"	"623"	"150"	"159"	"27"	"2"	"490"	"577"	"141"	"1129"	"464"	"1197"	"17531"	"3970"	"4905"	"2778"	"1077"	"72"	"2362"	"3554"	"67"	"306"	"333"	"48"	"66"	"2"	"342"	"3"	"14"	"1"	"0"	"156"	"0"	"260"	"1"	"12"	"40"	"36"	"0"	"11"	"37"	"4"	"171"	"12"	"32"	"14"	"150"	"7"	"208"	"51"	"9"	"223"	"11"	"0"	"15"	"22"	"1"	"364"	"352"	"514"	"454"	"1308"	"1080"	"3745"	"0"	"1"	"14"	"109"	"30"	"168"	"35"	"609"	"12"	"226"	"3"	"0"	"30"	"62"	"1"	"1"	"3"	"95"	"39"	"4"	"159"	"5"	"258"	"34"	"23"	"705"	"22"	"14"	"4"	"24"	"22"	"17"	"294"	"47"	"2"	"1963"	"195"	"24"	"13037"	"202"	"701"	"54"	"691"	"46"	"2"	"3"	"3"	"286"	"573"	"588"	"48"	"9"	"38"	"33"	"6"	"5084"	"290"	"8"	"32"	"47"	"244"	"2"	"95"	"215"	"5"	"4"	"57"	"58"	"2"	"72"	"4"	"41"	"0"	"11"	"17"	"115"	"93"	"7"	"7"	"0"	"46"	"175"	"31574"	"133"	"292"	"8"	"3"	"145"	"119"	"1498"	"41"	"255"	"129"	"150"	"1"	"234"	"4"	"106"	"14"	"5"	"0"	"3"	"14"	"19"	"6190"	"142"	"426"	"24"	"2004"	"213"	"10"	"36"	"209"	"190"	"299"	"13"	"19"	"81"	"0"	"38"	"45"	"357"	"2"	"0"	"37"	"9"	"3"	"2014"	"2638"	"1158"	"22"	"1106"	"1314"	"1628"	"115"	"137"	"85"	"20"	"97"	"10251"	"0"	"50"	"224"	"124"	"275"	"69"	"1038"	"1321"	"925"	"2253"	"843"	"0"	"22"	"0"	"0"	"0"	"1"	"2"	"0"	"5"	"8"	"340"	"1027"	"3137"	"78"	"5"	"223"	"333"	"257"	"71"	"69"	"69"	"304"	"0"	"0"	"0"	"2233"	"41"	"0"	"660"	"620"	"758"	"644"	"59"	"383"	"3320"	"9"	"19"	"693"	"46"	"126"	"69"	"126"	"117"	"22"	"77"	"37"	"0"	"20"	"14"	"34"	"5"	"124"	"57"	"10"	"103"	"35"	"36"	"22"	"3"	"1"	"98"	"37"	"3050"	"721"	"2936"	"462"	"157"	"488"	"6"	"0"	"5"	"26"	"28"	"0"	"16"	"52"	"20"	"7"	"46"	"8807"	"1"	"342"	"1044"	"81"	"1645"	"343"	"15"	"84"	"415"	"389"	"4"	"116"	"892"	"340"	"202"	"126"	"232"	"973"	"167"	"221"	"125"	"334"	"429"	"606"	"66"	"1174"	"316"	"156"	"4917"	"270"	"244"	"162"	"162"	"272"	"221"	"85"	"7"	"1"	"505"	"348"	"265"	"4"	"409"	"20229"	"667"	"4"	"46"	"2"	"7"	"26"	"21"	"5"	"8614"	"27"	"61"	"162"	"273"	"118"	"285"	"1260"	"410"	"1085"	"584"	"478"	"2417"	"2"	"6"	"353"	"456"	"23"	"91"	"33"	"12"	"1955"	"47"	"195"	"170"	"100"	"1054"	"486"	"912"	"158"	"961"	"1"	"2136"	"15"	"0"	"195"	"1631"	"214"	"2"	"834"	"315"	"1758"	"3"	"2"	"89"	"10"	"1"	"262"	"146"	"0"	"130"	"113"	"778"	"434"	"2"	"726"	"53"	"1859"	"996"	"635"	"30"	"308"	"970"	"61"	"250"	"2011"	"125"	"37"	"625"	"355"	"203"	"500"	"50"	"310"	"128"	"130"	"12"	"19"	"304"	"2"	"20"	"585"	"60"	"499"	"12"	"742"	"1561"	"277"	"141"	"7"	"4"	"98"	"201"	"785"	"570"	"5324"	"189"	"120"	"376"	"90"	"55"	"22"	"141"	"23"	"165"	"3609"	"69"	"6"	"390"	"43"	"277"	"574"	"645"	"214"	"60"	"144"	"38"	"1191"	"0"	"0"	"4"	"283"	"972"	"203"	"94"	"286"	"240"	"579"	"1305"	"2"	"167"	"84"	"310"	"402"	"20"	"23"	"127"	"2800"	"758"	"1029"	"205"	"386"	"1176"	"374"	"214"	"269"	"644"	"25"	"9"	"3523"	"839"	"679"	"415"	"113"	"131"	"1844"	"116"	"219"	"414"	"306"	"162"	"452"	"774"	"142"	"9291"	"100"	"483"	"953"	"202"	"18"	"5270"	"1138"	"418"	"3685"	"12"	"163"	"1589"	"76"	"373"	"83"	"164"	"895"	"9"	"648"	"536"	"120"	"4"	"91"	"95"	"164"	"129"	"23"	"77"	"86"	"103"	"13"	"163"	"772"	"294"	"241"	"64"	"94"	"227"	"195"	"16"	"21"	"80"	"38"	"209"	"333"	"168"	"39"	"734"	"38"	"77"	"1292"	"207"	"599"	"1515"	"202"	"985"	"63"	"13"	"226"	"525"	"506"	"169"	"43"	"456"	"11"	"79"	"285"	"475"	"1077"	"60"	"996"	"708"	"930"	"1039"	"198"	"41"	"885"	"440"	"188"	"838"	"4"	"398"	"991"	"105"	"103"	"1041"	"14"	"162"	"527"	"44"	"312"	"974"	"202"	"1076"	"3866"	"568"	"258"	"138"	"30"	"143"	"105"	"82"	"313"	"3291"	"708"	"231"	"2571"	"5"	"624"	"494"	"137"	"0"	"0"	"35"	"63"	"226"	"114"	"279"	"925"	"5"	"11"	"359"	"40"	"99"	"235"	"144"	"1"	"500"	"50"	"359"	"194"	"1011"	"865"	"2293"	"771"	"514"	"128"	"9771"	"417"	"11"	"141"	"709"	"403"	"240"	"445"	"198"	"78"	"396"	"530"	"91"	"2"	"1356"	"1746"	"125"	"25"	"680"	"2"	"4"	"9"	"2774"	"34"	"475"	"247"	"1409"	"40096"	"16284"	"972"	"54"	"0"	"23"	"4617"	"78"	"645"	"36"	"1044"	"370"	"413"	"135"	"798"	"0"	"547"	"348"	"117"	"179"	"993"	"125"	"1131"	"2636"	"107"	"2036"	"961"	"3098"	"173"	"157"	"416"	"1120"	"1258"	"333"	"4"	"20"	"624"	"23"	"544"	"128"	"2659"	"699"	"518"	"1947"	"221"	"89"	"113"	"354"	"208"	"264"	"70"	"2228"	"506"	"129"	"172"	"287"	"126"	"115"	"192"	"46"	"1"	"8"	"1304"	"5"	"611"	"126"	"108"	"1944"	"191"	"13"	"1710"	"103"	"42"	"399"	"398"	"893"	"1"	"166"	"38"	"127"	"58"	"22"	"165"	"280"	"251"	"99"	"138"	"72"	"255"	"146"	"292"	"251"	"2"	"179"	"1"	"475"	"766"	"1454"	"43"	"7"	"97"	"778"	"94"	"2099"	"60"	"2156"	"140"	"334"	"75"	"527"	"1953"	"1087"	"791"	"3031"	"1292"	"369"	"21"	"49"	"27"	"32"	"177"	"78"	"68"	"48"	"83"	"2"	"109"	"40"	"6"	"1774"	"11"	"31"	"32"	"17"	"0"	"2"	"0"	"3"	"2"	"2"	"59"	"1"	"0"	"934"	"87"	"64"	"0"	"652"	"427"	"8"	"8"	"14"	"103"	"1"	"662"	"38"	"6391"	"14"	"113"	"8"	"177"	"3"	"182"	"241"	"6"	"3"	"1"	"279"	"24"	"95"	"57"	"131"	"2"	"55"	"247"	"137"	"598"	"31"	"20"	"53"	"10"	"66"	"2"	"108"	"16"	"42"	"3"	"56"	"10"	"24"	"61"	"24"	"264"	"31"	"13"	"17"	"34"	"63"	"0"	"94"	"35"	"87"	"6"	"4"	"6"	"3470"	"7049"	"7"	"0"	"6709"	"4442"	"1214"	"112"	"686"	"320"	"640"	"87"	"75"	"301"	"47"	"28"	"32"	"9"	"6"	"15"	"12"	"85"	"7"	"70"	"135"	"8"	"28"	"289"	"159"	"5"	"1"	"63"	"1213"	"19"	"30"	"1"	"1"	"1"	"3"	"22"	"23"	"2"	"15"	"862"	"251"	"39"	"26"	"287"	"6"	"66"	"438"	"165"	"674"	"1435"	"68"	"67"	"53"	"53"	"912"	"3"	"4"	"8"	"8"	"82"	"2"	"80"	"381"	"195"	"89"	"4"	"15"	"535"	"87"	"42"	"5"	"0"	"415"	"89"	"3"	"2"	"0"	"75"	"2069"	"324"	"1104"	"16"	"13"	"719"	"1192"	"85"	"97"	"159"	"14"	"333"	"0"	"1"	"14"	"116"	"9"	"13"	"14"	"4"	"348"	"24"	"6"	"5"	"9"	"0"	"207"	"140"	"408"	"247"	"20"	"28"	"60"	"4"	"7"	"17"	"28"	"654"	"2"	"2522"	"296"	"1701"	"1500"	"514"	"111"	"18"	"1031"	"1"	"3"	"684"	"100"	"18"	"1153"	"313"	"2035"	"8"	"50"	"69"	"1581"	"347"	"1"	"768"	"271"	"2175"	"60"	"528"	"11"	"127"	"828"	"130"	"7"	"675"	"182"	"153"	"424"	"309"	"61"	"8"	"210"	"4017"	"726"	"727"	"252"	"3"	"201"	"52"	"8"	"30"	"31"	"0"	"29"	"0"	"18"	"2"	"1557"	"9"	"149"	"237"	"40"	"8120"	"38"	"208"	"1738"	"6640"	"521"	"71"	"878"	"266"	"115"	"3"	"1600"	"154"	"11"	"15"	"83"	"214"	"178"	"5"	"23"	"9"	"190"	"6"	"49"	"744"	"24"	"236"	"16"	"110"	"6"	"7"	"3416"	"92"	"11"	"0"	"4"	"0"	"14"	"2"	"47"	"4"	"8"	"7"	"1"	"16"	"41"	"47"	"1"	"11"	"153"	"14"	"4"	"3"	"2"	"1"	"673"	"37"	"14"	"958"	"168"	"5"	"49"	"13"	"79"	"4"	"39"	"68"	"382"	"2"	"13"	"4"	"73"	"61"	"80"	"28"	"20"	"7"	"21"	"5"	"95"	"2"	"3"	"151"	"226"	"2"	"27"	"6"	"6"	"4"	"331"	"8"	"36"	"1"	"4"	"3"	"36"	"55"	"21"	"75"	"4"	"14"	"4"	"12"	"3"	"1"	"176"	"85"	"0"	"0"	"1"	"32"	"11"	"6"	"8"	"23749"	"3683"	"1288"	"1361"	"608"	"2116"	"995"	"4"	"1"	"12"	"320"	"411"	"0"	"34"	"207"	"1"	"14"	"176"	"9"	"12"	"415"	"76"	"133"	"5"	"3"	"39"	"14"	"31"	"3"	"644"	"191"	"0"	"0"	"4"	"1"	"22"	"7"	"2"	"3"	"127"	"178"	"4"	"255"	"2279"	"1032"	"64"	"670"	"19"	"49"	"21"	"430"	"27"	"14"	"31"	"11"	"2"	"1"	"876"	"680"	"3"	"1"	"35"	"6"	"4"	"471"	"2939"	"40"	"53"	"57"	"166"	"10"	"2"	"5"	"0"	"21"	"1"	"135"	"3044"	"290"	"59363"	"3"	"1"	"95"	"4"	"22"	"14"	"35"	"45"	"143"	"196"	"2242"	"26"	"75"	"36"	"418"	"0"	"4"	"23"	"3"	"5"	"1"	"18"	"34"	"25"	"41"	"1"	"53"	"202"	"4"	"48"	"85"	"17"	"12"	"40"	"7"	"98"	"770"	"111"	"228"	"125"	"529"	"1033"	"3"	"34"	"25"	"25"	"35"	"8"	"21"	"230"	"2"	"915"	"105"	"13"	"17"	"77"	"2"	"681"	"1"	"5"	"11"	"15"	"28"	"4"	"23"	"29"	"14"	"24"	"2"	"68"	"23"	"24"	"0"	"8"	"19"	"109"	"0"	"94"	"161"	"0"	"4"	"618"	"1530"	"104"	"3"	"6"	"63"	"6"	"0"	"21"	"19"	"0"	"19"	"19"	"0"	"9"	"4"	"14"	"10"	"6"	"42"	"0"	"57"	"3"	"15"	"28"	"20"	"1"	"1"	"2"	"31"	"12"	"3"	"1930"	"941"	"1"	"237"	"1"	"1"	"5"	"12"	"7"	"0"	"4"	"3"	"473"	"1082"	"6"	"237"	"7"	"5"	"1023"	"5"	"37"	"10"	"26"	"51"	"2"	"4"	"3"	"4"	"23"	"0"	"2"	"1260"	"1"	"4"	"16"	"10"	"8"	"1162"	"0"	"12"	"2093"	"1965"	"655"	"244"	"107"	"0"	"48"	"13"	"10"	"14"	"53"	"0"	"0"	"389"	"20"	"0"	"4"	"7"	"15"	"2"	"12"	"19"	"11"	"143"	"543"	"51"	"9"	"10"	"79"	"52"	"98"	"165"	"3"	"59"	"14598"	"102"	"34"	"687"	"6"	"2"	"10"	"254"	"0"	"24"	"9"	"0"	"66"	"18"	"76"	"41"	"4"	"100"	"10"	"0"	"0"	"22"	"2"	"3"	"7"	"2"	"21"	"32"	"11"	"7"	"10"	"34"	"2607"	"36"	"20"	"20"	"226"	"3"	"977"	"30"	"41"	"1"	"1"	"4"	"659"	"188"	"22"	"75"	"50"	"158"	"7"	"713"	"7"	"1"	"646"	"3"	"0"	"0"	"6"	"26"	"2"	"1"	"30"	"63"	"16"	"25"	"41"	"0"	"11"	"35"	"14"	"29"	"1"	"23"	"4"	"55"	"17"	"33"	"0"	"14"	"0"	"3"	"489"	"7"	"502"	"540"	"460"	"30"	"574"	"77"	"582"	"17"	"99"	"184"	"529"	"1264"	"147"	"1095"	"0"	"1"	"1"	"42"	"1"	"19"	"3"	"1"	"46"	"12"	"4"	"62"	"39"	"76"	"16"	"145"	"2038"	"2117"	"19676"	"162"	"139"	"1092"	"672"	"883"	"1865"	"544"	"218"	"505"	"586"	"1"	"391"	"27338"	"321"	"2"	"6"	"7"	"2"	"2"	"0"	"18"	"2"	"9"	"1"	"13"	"17"	"1"	"33"	"0"	"1"	"4"	"4"	"7"	"4"	"5"	"5"	"58"	"455"	"3"	"19"	"25"	"18"	"8"	"137"	"271"	"46"	"3572"	"6"	"33"	"22"	"1"	"64"	"18"	"14"	"69"	"0"	"0"	"90"	"8"	"16"	"56"	"8"	"8"	"26"	"69"	"25"	"1"	"16"	"458"	"40"	"267"	"10"	"15"	"128"	"8"	"13"	"4"	"46"	"28"	"29"	"22"	"4"	"2"	"28"	"2568"	"17"	"2"	"90"	"1"	"4"	"7"	"0"	"5"	"6"	"14"	"7"	"13"	"3"	"39"	"238"	"5"	"1"	"0"	"0"	"6486"	"10"	"12"	"0"	"16"	"11"	"1085"	"3"	"2"	"7"	"2087"	"2715"	"0"	"3"	"41"	"18"	"7"	"5"	"3"	"19"	"14"	"130"	"0"	"5"	"1443"	"3479"	"0"	"937"	"9"	"4"	"2"	"8"	"78"	"24"	"29"	"3"	"5"	"27"	"227"	"231"	"315"	"1"	"129"	"66"	"2"	"33"	"16"	"2"	"95"	"16"	"1"	"6"	"0"	"159"	"58"	"12"	"113"	"2"	"307"	"4"	"226"	"355"	"756"	"118"	"6"	"0"	"0"	"9"	"11"	"1"	"2"	"461"	"792"	"201"	"1698"	"3"	"4"	"10"	"12"	"14"	"1"	"1"	"7"	"0"	"6"	"1"	"1"	"0"	"0"	"0"	"7"	"869"	"2"	"2"	"10"	"56"	"9"	"4"	"2"	"31"	"2"	"5"	"2"	"8"	"4"	"3"	"3"	"18"	"17"	"13"	"0"	"2"	"46"	"2"	"110"	"72"	"8"	"2"	"4"	"9"	"6"	"16"	"20"	"10"	"2"	"2"	"4"	"4"	"36"	"3"	"6"	"54"	"18"	"0"	"1"	"2"	"54"	"2"	"18"	"4"	"2"	"37"	"0"	"1"	"2"	"4"	"7"	"3"	"8"	"0"	"18"	"2"	"8"	"3"	"58"	"113"	"75"	"1"	"1"	"1"	"0"	"10"	"5"	"71"	"2"	"8"	"2"	"1"	"3377"	"16"	"14"	"0"	"4"	"0"	"3"	"7"	"0"	"0"	"1"	"4"	"4"	"374"	"0"	"2"	"1"	"22"	"0"	"31"	"16"	"9"	"10"	"2"	"128"	"8"	"57"	"13"	"10"	"11"	"2"	"5"	"0"	"26"	"2"	"1"	"3"	"2"	"11"	"33"	"14"	"258"	"927"	"833"	"98"	"7"	"35"	"59"	"10"	"4"	"6"	"4"	"65"	"0"	"1"	"1"	"2"	"16"	"1"	"1"	"23"	"16"	"5"	"99"	"4"	"4"	"3"	"0"	"3"	"2"	"0"	"125"	"31"	"22"	"0"	"1"	"20"	"5"	"4"	"21"	"1"	"119"	"13"	"3"	"9"	"1"	"0"	"16"	"2"	"8"	"3"	"1"	"13"	"61"	"1"	"1"	"3"	"0"	"2"	"3"	"2"	"1"	"6"	"1"	"0"	"0"	"3"	"0"	"15"	"33"	"7"	"19"	"34"	"44"	"78"	"2"	"0"	"2"	"2"	"3"	"38"	"4"	"0"	"8"	"0"	"4"	"0"	"0"	"21"	"19"	"1"	"0"	"64"	"35"	"20"	"4"	"3"	"17"	"15"	"39"	"10"	"5"	"9"	"5"	"0"	"17"	"5"	"0"	"7"	"3"	"0"	"7"	"7"	"30"	"9"	"17"	"36"	"7"	"2"	"13"	"2"	"17"	"3"	"36"	"3"	"3"	"0"	"14"	"0"	"9"	"1"	"4"	"1"	"0"	"0"	"3"	"4"	"11"	"200"	"0"	"0"	"1"	"7"	"6"	"8"	"5"	"14"	"2100"	"8"	"8"	"19"	"4"	"3"	"4"	"2"	"4"	"44"	"5"	"1"	"2"	"7"	"5"	"2"	"2"	"2"	"2"	"2"	"61"	"28"	"597"	"0"	"6"	"13"	"2"	"7"	"7"	"2"	"78"	"355"	"0"	"125"	"19"	"2"	"16"	"1"	"92"	"1"	"3"	"4"	"2"	"2"	"1612"	"6805"	"10"	"12"	"2"	"5"	"0"	"4"	"2620"	"7"	"1395"	"19"	"2"	"22"	"24"	"124"	"4"	"3"	"4"	"6"	"7"	"2912"	"15"	"47"	"0"	"1"	"1"	"3"	"2"	"19"	"1"	"20"	"9"	"70"	"2"	"3"	"0"	"1"	"6"	"7"	"4"	"4"	"169"	"5"	"8"	"3"	"9"	"2"	"50"	"4"	"10"	"2"	"5"	"1"	"11"	"518"	"2743"	"1"	"67"	"14"	"14"	"17"	"10"	"5"	"1"	"360"	"9834"	"4"	"28"	"15"	"6"	"122"	"12"	"74"	"57"	"25"	"134"	"656"	"0"	"354"	"4"	"9"	"1"	"183"	"35"	"2"	"87"	"1"	"5"	"24"	"0"	"11"	"2"	"0"	"16"	"143"	"4"	"3"	"8"	"4"	"1"	"19"	"3"	"1"	"16"	"13"	"8"	"39"	"3"	"2"	"10"	"4"	"5"	"8"	"18"	"2"	"2"	"0"	"2"	"0"	"5"	"3"	"2"	"375"	"23"	"2"	"10"	"7"	"1"	"0"	"3"	"36"	"21"	"2"	"4"	"6"	"1"	"2"	"1"	"3"	"31"	"35"	"7"	"0"	"3"	"0"	"2"	"5"	"2"	"7"	"51"	"61"	"600"	"8"	"11"	"5"	"13"	"13"	"6"	"0"	"1"	"2"	"10"	"7"	"13"	"14"	"3"	"18"	"2"	"27"	"46"	"0"	"26"	"35"	"24"	"1"	"8"	"5"	"1"	"1"	"29"	"20"	"10"	"8"	"4"	"14"	"0"	"5"	"0"	"0"	"587"	"2"	"1"	"0"	"13"	"5"	"3"	"0"	"967"	"205"	"10"	"4"	"1"	"0"	"13"	"5"	"5"	"1"	"11"	"28"	"9"	"5"	"30"	"0"	"5"	"1"	"65"	"2"	"0"	"5"	"42"	"26"	"186"	"188"	"763"	"39"	"12"	"0"	"1"	"565"	"11"	"57"	"1"	"3"	"1"	"2"	"5"	"181"	"34"	"355"	"16"	"749"	"1"	"134"	"964"	"20"	"2"	"2"	"47"	"3"	"40"	"10"	"1"	"22"	"29"	"5"	"5"	"33"	"55"	"5"	"2"	"7"	"4"	"0"	"8"	"2"	"44"	"0"	"37"	"20"	"569"	"4938"	"2711"	"5"	"2"	"1389"	"19"	"11"	"479"	"645"	"2"	"88"	"20"	"79"	"4"	"8"	"82"	"4"	"325"	"50"	"65"	"7"	"3"	"936"	"202"	"1014"	"377"	"21"	"438"	"6"	"2105"	"5"	"11"	"663"	"525"	"0"	"172"	"1648"	"2"	"9"	"13"	"5"	"332"	"7550"	"29"	"16"	"88"	"6"	"104"	"314"	"385"	"0"	"4"	"2"	"682"	"833"	"199"	"2011"	"1"	"1"	"1"	"380"	"52"	"56"	"2"	"12"	"6"	"7"	"34"	"2"	"3"	"34947"	"4"	"1"	"12"	"2"	"32"	"19"	"30"	"11"	"29"	"18"	"9"	"2"	"46"	"4"	"19"	"14"	"2"	"0"	"1"	"7"	"6"	"0"	"4"	"2"	"0"	"44"	"12"	"16"	"0"	"1"	"42"	"1"	"35"	"7"	"2"	"2"	"343"	"169"	"312"	"315"	"414"	"175"	"675"	"289"	"277"	"0"	"28"	"3"	"0"	"7"	"38"	"6"	"12"	"10"	"19"	"0"	"18"	"7"	"23"	"20"	"2"	"22"	"12"	"7070"	"6"	"74"	"4"	"1"	"42"	"30"	"13"	"0"	"20"	"99"	"409"	"75"	"783"	"8103"	"515"	"453"	"59"	"54"	"98"	"125"	"3"	"3"	"19"	"11"	"74"	"0"	"1"	"1"	"0"	"8"	"17"	"9"	"1"	"3"	"15"	"1"	"39"	"34"	"10"	"1"	"1"	"113"	"43"	"43"	"2367"	"135"	"870"	"5"	"7"	"26"	"288"	"4"	"58"	"7"	"9"	"32"	"5"	"3"	"6"	"5"	"5"	"9"	"15"	"0"	"0"	"15"	"13"	"22"	"30"	"58"	"15"	"5"	"45"	"3"	"0"	"0"	"1"	"9"	"47"	"621"	"0"	"0"	"0"	"21"	"0"	"1"	"7"	"1"	"14"	"0"	"20"	"0"	"1"	"58"	"3"	"20"	"6"	"44"	"1"	"6"	"5"	"13"	"21"	"0"	"46"	"2"	"3"	"1"	"2"	"1"	"9"	"0"	"3"	"0"	"4"	"6"	"5"	"2"	"27"	"1"	"1"	"1"	"1"	"1"	"2"	"685"	"1"	"7"	"14"	"0"	"3"	"2"	"0"	"0"	"0"	"4"	"3"	"3"	"22"	"31"	"5"	"23"	"16"	"4"	"1"	"14"	"13"	"9"	"19"	"3"	"32"	"9"	"0"	"4"	"2"	"0"	"5"	"0"	"0"	"17"	"5"	"102"	"3"	"32"	"1"	"2"	"16"	"17"	"1"	"5"	"0"	"4"	"3"	"3"	"6"	"31"	"23"	"134"	"14"	"52"	"0"	"4"	"8"	"2"	"1"	"4"	"2"	"3"	"0"	"0"	"7"	"188"	"303"	"1655"	"17"	"5"	"2"	"0"	"8"	"5"	"4"	"7"	"2"	"4"	"0"	"2"	"6"	"0"	"2"	"20"	"4"	"3"	"4"	"3"	"17"	"0"	"5"	"21"	"14"	"13"	"30"	"1"	"2"	"4"	"4"	"8"	"1"	"45"	"12"	"1"	"9"	"120"	"7"	"4"	"3"	"12"	"7"	"43"	"8"	"1"	"14"	"29"	"3"	"19"	"13"	"5"	"82"	"32"	"43"	"29"	"12"	"0"	"17"	"18"	"34"	"5"	"0"	"0"	"1"	"2"	"0"	"0"	"0"	"14"	"1453"	"4092"	"5"	"0"	"2"	"2"	"1"	"6"	"2"	"1"	"1"	"4"	"1"	"0"	"0"	"0"	"6"	"5"	"0"	"14"	"27"	"0"	"5"	"3"	"1"	"0"	"0"	"12"	"103"	"5"	"0"	"3"	"2801"	"0"	"33"	"21"	"1"	"8"	"6"	"13"	"7"	"0"	"54"	"0"	"85"	"0"	"0"	"7"	"0"	"18"	"0"	"0"	"0"	"14"	"1"	"1"	"0"	"2"	"4"	"3"	"3"	"0"	"1"	"0"	"23"	"2"	"7"	"13"	"3"	"0"	"15"	"4"	"2"	"5"	"0"	"0"	"3"	"19"	"0"	"27"	"2"	"1"	"0"	"22"	"0"	"0"	"0"	"0"	"2"	"2"	"3"	"61"	"54"	"5"	"11"	"24"	"8"	"2"	"0"	"3"	"42"	"8"	"4"	"54"	"25"	"19"	"42"	"2"	"1"	"8"	"38"	"28"	"3"	"2"	"36"	"2"	"4"	"8"	"4"	"15"	"9"	"10"	"21"	"41"	"9"	"5"	"3"	"2"	"8"	"1"	"2"	"2"	"5"	"2"	"1"	"11"	"4"	"1"	"1"	"10"	"0"	"9"	"7"	"4"	"319"	"3"	"0"	"2"	"1"	"4"	"6"	"0"	"1"	"0"	"5"	"3"	"3"	"4"	"4"	"0"	"7"	"13"	"8"	"36"	"2"	"0"	"0"	"3"	"0"	"1"	"0"	"16"	"2"	"1"	"2"	"19"	"1"	"2"	"2"	"0"	"3"	"0"	"1"	"0"	"0"	"1"	"2"	"2"	"8"	"0"	"9"	"7"	"6"	"4"	"114"	"40"	"0"	"1"	"3"	"1"	"2"	"8"	"0"	"3"	"0"	"2"	"0"	"0"	"0"	"15"	"9"	"8"	"0"	"5"	"0"	"1"	"17"	"1"	"0"	"1"	"0"	"8"	"3"	"40"	"6"	"4"	"11"	"1"	"9"	"1"	"6358"	"181"	"3"	"13"	"0"	"3"	"0"	"0"	"0"	"3"	"1"	"6"	"11"	"0"	"13"	"5"	"33"	"10"	"13"	"8"	"2"	"1"	"0"	"2"	"2"	"0"	"0"	"0"	"26"	"0"	"0"	"2"	"20"	"0"	"0"	"4"	"0"	"1"	"9"	"0"	"0"	"6"	"9"	"3"	"11"	"0"	"2"	"2"	"9"	"3"	"2"	"0"	"4"	"0"	"2"	"9"	"3"	"2"	"1"	"0"	"5"	"3"	"1"	"6"	"9"	"19"	"3"	"1"	"3"	"4"	"44"	"2"	"960"	"3262"	"1181"	"2864"	"54"	"29"	"284"	"335"	"2554"	"361"	"705"	"247"	"2222"	"919"	"953"	"974"	"822"	"12387"	"1958"	"861"	"8"	"16"	"5028"	"0"	"0"	"0"	"33"	"0"	"32"	"0"	"0"	"0"	"2"	"62"	"329"	"273"	"201"	"830"	"843"	"2483"	"2"	"3"	"7"	"1"	"36"	"35"	"0"	"1"	"2"	"1"	"31"	"0"	"1"	"1"	"0"	"34"	"40"	"0"	"159"	"23"	"11"	"30"	"14"	"47"	"0"	"5"	"2"	"10"	"89"	"0"	"30"	"26"	"8"	"0"	"2"	"2"	"4"	"0"	"2"	"7"	"2"	"601"	"841"	"1409"	"50"	"0"	"3"	"113"	"1"	"0"	"14"	"0"	"2"	"2"	"24"	"0"	"0"	"4"	"2"	"0"	"63"	"5"	"1"	"0"	"382"	"0"	"24"	"0"	"9"	"0"	"5"	"5"	"0"	"0"	"4"	"31"	"59"	"17"	"2"	"1"	"14"	"32"	"6"	"0"	"6"	"16"	"5"	"1"	"0"	"1"	"15"	"0"	"0"	"3"	"22"	"38"	"25"	"12"	"16"	"5"	"5"	"18"	"3"	"35"	"21"	"9"	"4"	"2"	"4"	"55"	"6"	"67"	"12"	"11"	"22"	"12"	"4"	"1"	"2"	"253"	"0"	"0"	"4"	"2"	"1"	"4"	"17"	"6"	"29"	"31"	"0"	"20"	"0"	"1"	"3"	"8"	"0"	"2"	"7"	"18"	"9"	"7"	"9"	"30"	"4"	"71"	"2"	"19"	"31"	"23"	"19"	"65"	"8"	"11"	"0"	"15"	"2"	"8"	"7"	"22"	"2"	"47"	"13"	"208"	"22"	"2"	"11"	"2"	"7"	"16"	"20"	"2"	"8"	"4"	"14"	"7"	"2"	"8"	"56"	"27"	"5"	"290"	"69"	"3"	"22"	"20"	"6"	"2"	"5"	"2"	"3"	"50"	"30"	"0"	"7"	"0"	"7"	"13"	"49"	"19"	"1309"	"29"	"48"	"9"	"6"	"11"	"19"	"15"	"21"	"989"	"162"	"20"	"8"	"0"	"3"	"84"	"16"	"126"	"5"	"12"	"0"	"42"	"9"	"1"	"0"	"3"	"16"	"22"	"0"	"1"	"1"	"3"	"4091"	"9415"	"68"	"22"	"23"	"3"	"6"	"24"	"16"	"9"	"0"	"0"	"0"	"0"	"0"	"8"	"28"	"13"	"30"	"11"	"2"	"5"	"0"	"2"	"22"	"30"	"1"	"51"	"5"	"2"	"18"	"8"	"28"	"0"	"16"	"31"	"23"	"0"	"3"	"0"	"4"	"3"	"14"	"14"	"0"	"1"	"10"	"0"	"44"	"0"	"17"	"50"	"24"	"3"	"6"	"4"	"8"	"2"	"5"	"9"	"827"	"860"	"194"	"13"	"122"	"1901"	"32"	"28"	"0"	"11"	"12"	"1"	"26"	"16"	"0"	"2"	"33"	"10"	"5"	"7"	"9"	"9"	"0"	"11"	"0"	"23"	"12"	"9"	"5"	"12"	"695"	"59"	"259"	"2"	"4"	"2353"	"797"	"1228"	"10"	"0"	"0"	"3"	"0"	"5"	"0"	"0"	"0"	"2"	"0"	"0"	"0"	"0"	"0"	"2"	"1"	"0"	"0"	"0"	"0"	"0"	"0"	"0"	"0"	"0"	"0"	"5"	"0"	"0"	"1"	"0"	"0"	"0"	"15795"	"1558"	"303"	"1"	"0"	"3"	"1"	"1"	"0"	"1"	"8"	"6"	"3"	"2"	"2"	"3"	"2"	"4"	"8"	"15"	"10"	"8"	"24"	"9"	"12"	"5"	"4"	"0"	"3"	"2"	"7"	"1"	"3"	"5"	"5"	"4"	"3"	"2"	"5"	"2"	"8"	"4"	"29"	"7"	"21"	"11"	"5"	"8"	"0"	"0"	"2"	"465"	"63"	"8"	"639"	"1053"	"1258"	"40"	"693"	"19"	"72"	"6"	"0"	"10"	"112"	"24"	"6"	"9"	"11"	"20"	"6"	"4"	"2"	"8"	"1310"	"421"	"13636"	"540"	"232"	"819"	"2"	"8"	"0"	"509"	"19"	"200"	"0"	"0"	"260"	"1158"	"12"	"33624"	"22"	"0"	"76"	"2"	"219"	"1322"	"117"	"12"	"39"	"139"	"168"	"239"	"0"	"73"	"1700"	"964"	"9457"	"1108"	"543"	"496"	"746"	"2064"	"5"	"1271"	"0"	"1800"	"1518"	"18"	"840"	"7"	"869"	"844"	"5045"	"49"	"193"	"8832"	"3715"	"6"	"1610"	"33"	"10"	"324"	"56"	"54"	"1154"	"6103"	"28"	"458"	"1"	"843"	"46"	"685"	"1225"	"591"	"75"	"1416"	"0"	"3"	"540"	"38"	"908"	"503"	"2"	"3068"	"34"	"74223"	"159"	"565"	"6105"	"272"	"28"	"513"	"2270"	"709"	"204"	"237"	"1316"	"2369"	"5349"	"2"	"3"	"4"	"1"	"10"	"2"	"2"	"5"	"2"	"6"	"0"	"11"	"352"	"84"	"673"	"44"	"177"	"231"	"749"	"103"	"2406"	"389"	"4"	"1115"	"1060"	"2241"	"1445"	"1100"	"11"	"1"	"1970"	"1961"	"1635"	"7620"	"4492"	"7776"	"144"	"5522"	"144"	"2272"	"172"	"1680"	"1"	"0"	"96"	"2735"	"63"	"157"	"78"	"1"	"10"	"1"	"3"	"11"	"204"	"5"	"9"	"1"	"2"	"3"	"6"	"21"	"3344"	"533"	"806"	"288"	"424"	"393"	"544"	"15"	"4968"	"2799"	"1317"	"3686"	"0"	"595"	"2632"	"715"	"284"	"0"	"1"	"0"	"20"	"3"	"1"	"7"	"3"	"0"	"8"	"2"	"0"	"5697"	"1125"	"33"	"1187"	"4950"	"1033"	"134"	"17"	"1205"	"1606"	"5631"	"690"	"286"	"1242"	"7"	"0"	"21"	"0"	"18"	"4"	"16"	"2"	"0"	"20"	"10"	"73"	"7"	"0"	"2"	"1"	"0"	"8"	"4"	"6"	"1108"	"2339"	"1618"	"1736"	"872"	"155"	"17"	"1"	"0"	"0"	"0"	"0"	"0"	"77"	"0"	"302"	"618"	"360"	"1168"	"1359"	"1347"	"1008"	"791"	"20"	"177"	"92"	"1060"	"180"	"245"	"33"	"27"	"614"	"1469"	"343"	"32"	"0"	"96"	"15"	"978"	"1374"	"1337"	"156"	"73"	"1041"	"1804"	"863"	"166"	"109"	"13"	"4"	"217"	"328"	"135"	"8"	"34"	"465"	"1122"	"84"	"1239"	"71"	"169"	"555"	"567"	"396"	"147"	"357"	"4"	"94"	"198"	"80"	"155"	"432"	"85"	"249"	"54"	"1265"	"940"	"4"	"11"	"2614"	"301"	"91"	"1708"	"147"	"1449"	"73"	"821"	"0"	"722"	"413"	"283"	"1848"	"396"	"1900"	"336"	"1098"	"31"	"1"	"194"	"56"	"531"	"202"	"164"	"1175"	"189"	"725"	"633"	"312"	"511"	"689"	"63"	"6"	"36"	"8"	"157"	"207"	"189"	"111"	"313"	"84"	"8"	"0"	"5"	"1"	"2"	"50"	"543"	"136"	"45"	"157"	"2651"	"7"	"313"	"399"	"975"	"193"	"418"	"430"	"19"	"16"	"128"	"106"	"291"	"461"	"366"	"6"	"140"	"427"	"29"	"503"	"276"	"555"	"242"	"3815"	"882"	"91"	"300"	"553"	"43"	"2022"	"2378"	"375"	"4557"	"290"	"208"	"509"	"1607"	"175"	"388"	"7"	"487"	"1005"	"127"	"795"	"691"	"435"	"205"	"60"	"2114"	"329"	"77"	"165"	"328"	"297"	"680"	"52"	"231"	"868"	"164"	"0"	"1"	"0"	"0"	"2"	"251"	"167"	"93"	"545"	"315"	"100"	"6"	"1"	"6"	"17104"	"395"	"1820"	"2523"	"39"	"4"	"12"	"9"	"1169"	"12"	"8"	"283"	"444"	"1"	"1298"	"16"	"8722"	"66"	"269"	"16"	"536"	"1"	"0"	"288"	"1788"	"24"	"373"	"398"	"1783"	"1017"	"6"	"4"	"5"	"74"	"1328"	"75"	"48"	"804"	"196"	"66"	"523"	"1196"	"1931"	"1"	"104"	"1"	"1133"	"64"	"38"	"813"	"577"	"3"	"499"	"395"	"2450"	"1107"	"7"	"97"	"329"	"3756"	"1526"	"42"	"32"	"539"	"162"	"1506"	"130"	"1163"	"1157"	"183"	"12"	"2590"	"145"	"620"	"1015"	"2531"	"19"	"231"	"639"	"4"	"192"	"1754"	"171"	"2439"	"1126"	"552"	"48"	"7"	"326"	"138"	"149"	"11"	"457"	"59"	"173"	"861"	"152"	"23"	"393"	"644"	"197"	"501"	"428"	"598"	"119"	"164"	"168"	"1438"	"329"	"31"	"9"	"1"	"10"	"22"	"186"	"102"	"335"	"60"	"21"	"1460"	"1150"	"1516"	"86"	"562"	"1734"	"244"	"27"	"495"	"53"	"185"	"359"	"3529"	"20"	"207"	"102"	"6"	"0"	"1"	"4"	"3"	"2"	"51"	"515"	"32"	"292"	"6"	"201"	"467"	"9"	"0"	"18"	"5"	"0"	"2"	"2"	"8"	"252"	"1063"	"348"	"38"	"553"	"152"	"20"	"918"	"342"	"2"	"10"	"285"	"631"	"0"	"90"	"507"	"2"	"1"	"63"	"35"	"252"	"29"	"314"	"7"	"93"	"877"	"422"	"829"	"384"	"83"	"350"	"324"	"238"	"106"	"436"	"331"	"300"	"644"	"90"	"852"	"236"	"1079"	"198"	"184"	"13"	"26"	"131"	"9"	"47"	"16"	"495"	"355"	"1365"	"518"	"207"	"1077"	"263"	"43210"	"1107"	"3167"	"592"	"134"	"61"	"953"	"326"	"1810"	"845"	"792"	"897"	"1491"	"204"	"42"	"411"	"434"	"606"	"172"	"323"	"489"	"433"	"241"	"14"	"2411"	"215"	"77"	"1805"	"0"	"1327"	"891"	"612"	"508"	"447"	"4394"	"347"	"251"	"445"	"257"	"721"	"797"	"126"	"313"	"168"	"127"	"3085"	"72"	"180"	"797"	"501"	"1149"	"1177"	"20"	"102"	"511"	"337"	"1107"	"56"	"11"	"975"	"179"	"312"	"1"	"781"	"319"	"63"	"6"	"30"	"121"	"1618"	"156"	"97"	"492"	"126"	"142"	"141"	"1738"	"56"	"123"	"710"	"0"	"8"	"167"	"269"	"1226"	"665"	"840"	"61"	"177"	"300"	"342"	"308"	"3"	"0"	"8559"	"4"	"840"	"595"	"509"	"437"	"97"	"51"	"982"	"3565"	"1698"	"1563"	"76"	"2"	"138"	"4"	"313"	"166"	"4271"	"47"	"251"	"396"	"4"	"3"	"8"	"488"	"23"	"1983"	"41"	"9"	"199"	"499"	"1026"	"76"	"171"	"5"	"530"	"5"	"160"	"94"	"1214"	"2219"	"66"	"134"	"235"	"1221"	"157"	"207"	"252"	"543"	"271"	"561"	"248"	"822"	"3284"	"155"	"4150"	"21"	"1"	"10"	"8"	"215"	"219"	"167"	"58"	"26"	"65"	"171"	"261"	"0"	"43"	"913"	"1014"	"368"	"39"	"101"	"6"	"296"	"5"	"485"	"280"	"614"	"5"	"159"	"4"	"28"	"1339"	"140"	"309"	"114"	"2087"	"25"	"125"	"19"	"3984"	"226"	"662"	"1403"	"2394"	"744"	"0"	"1"	"3"	"26"	"287"	"26"	"241"	"5889"	"84"	"2"	"254"	"145"	"8"	"292"	"1405"	"8"	"120"	"32"	"100"	"168"	"278"	"1578"	"75"	"53"	"288"	"2092"	"163"	"973"	"220"	"38"	"1760"	"1298"	"195"	"593"	"557"	"643"	"197"	"182"	"560"	"525"	"33"	"467"	"978"	"0"	"0"	"0"	"0"	"0"	"0"	"0"	"1"	"0"	"2"	"4"	"99"	"0"	"0"	"0"	"1"	"0"	"15"	"0"	"4"	"1"	"3"	"12"	"112"	"18"	"49"	"19"	"31"	"36"	"3"	"1"	"129"	"35"	"275"	"36"	"112"	"1687"	"260"	"102"	"546"	"1057"	"134"	"538"	"73"	"235"	"571"	"909"	"707"	"200"	"13"	"0"	"251"	"72"	"297"	"2482"	"1515"	"174"	"1046"	"1457"	"12"	"54"	"29"	"25"	"2260"	"3430"	"180"	"105"	"320"	"35"	"24"	"20"	"43"	"420"	"1244"	"699"	"159"	"719"	"6"	"2360"	"276"	"122"	"746"	"194"	"148"	"43"	"526"	"237"	"197"	"162"	"97"	"5359"	"273"	"161"	"759"	"170"	"3"	"121"	"25"	"87"	"609"	"1999"	"261"	"518"	"370"	"138"	"11"	"5"	"688"	"152"	"81"	"2481"	"1226"	"284"	"45"	"3"	"1093"	"119"	"72"	"44"	"38"	"343"	"513"	"3022"	"26"	"656"	"1135"	"871"	"79"	"132"	"214"	"160"	"59"	"486"	"129"	"196"	"220"	"1203"	"147"	"2711"	"327"	"43"	"2856"	"7948"	"483"	"203"	"2735"	"1059"	"22"	"60"	"150"	"1427"	"1008"	"168"	"3957"	"52"	"1082"	"587"	"2585"	"317"	"5981"	"292"	"538"	"1161"	"195"	"561"	"650"	"1248"	"247"	"103"	"151"	"19"	"8"	"2219"	"738"	"1823"	"798"	"52"	"144"	"62"	"177"	"375"	"711"	"697"	"151"	"708"	"4406"	"322"	"867"	"274"	"2"	"4"	"982"	"1300"	"139"	"602"	"140"	"703"	"1227"	"188"	"418"	"159"	"221"	"440"	"3130"	"271"	"303"	"1294"	"444"	"25"	"9"	"22"	"258"	"180"	"80"	"331"	"188"	"43"	"272"	"83"	"35"	"327"	"2"	"3422"	"118"	"55"	"122"	"257"	"1"	"69"	"316"	"64"	"142"	"2154"	"590"	"325"	"615"	"476"	"313"	"282"	"160"	"127"	"244"	"475"	"38"	"441"	"297"	"239"	"1865"	"26"	"13"	"0"	"3904"	"1"	"2"	"1"	"2"	"12"	"133"	"6728"	"92"	"1"	"543"	"2399"	"9"	"49"	"49"	"457"	"110"	"26"	"130"	"11"	"331"	"16"	"111"	"1546"	"285"	"13"	"116"	"192"	"416"	"981"	"1030"	"2697"	"116"	"608"	"74"	"43"	"494"	"44"	"566"	"118"	"23"	"386"	"54"	"728"	"1"	"104"	"1228"	"284"	"1095"	"356"	"404"	"1041"	"623"	"28"	"242"	"88"	"2"	"0"	"0"	"251"	"16"	"212"	"857"	"143"	"67"	"94"	"5"	"204"	"544"	"18"	"373"	"71"	"471"	"13"	"2"	"99"	"95"	"6355"	"69"	"102"	"43"	"762"	"1637"	"1389"	"74"	"93"	"22"	"16"	"103"	"7"	"5"	"1"	"485"	"6"	"0"	"41"	"110"	"11"	"6"	"257"	"270"	"234"	"0"	"480"	"254"	"214"	"1375"	"374"	"58"	"21"	"884"	"648"	"1178"	"94"	"515"	"751"	"30"	"68"	"315"	"69"	"286"	"9"	"632"	"117"	"45"	"278"	"111"	"97"	"747"	"1069"	"2661"	"660"	"93"	"453"	"193"	"291"	"330"	"244"	"44"	"57"	"4"	"164"	"481"	"11"	"360"	"4"	"321"	"5575"	"1"	"11"	"86"	"33"	"459"	"384"	"785"	"165"	"18"	"79"	"166"	"603"	"206"	"386"	"106"	"871"	"244"	"27"	"657"	"138"	"285"	"24"	"53"	"17"	"904"	"960"	"1451"	"1148"	"305"	"3"	"81"	"2081"	"34"	"125"	"64"	"741"	"740"	"909"	"177"	"485"	"2009"	"755"	"129"	"4"	"595"	"96"	"68"	"569"	"226"	"345"	"107"	"14"	"175"	"25"	"2"	"1379"	"379"	"15"	"52"	"6538"	"69"	"19"	"475"	"66"	"91"	"116"	"390"	"896"	"279"	"401"	"187"	"1426"	"88"	"52"	"251"	"79"	"10"	"113"	"284"	"294"	"377"	"85"	"4451"	"4"	"581"	"609"	"8"	"0"	"15"	"28"	"1286"	"117"	"624"	"6293"	"10"	"180"	"170"	"143"	"113"	"733"	"417"	"5"	"0"	"0"	"4"	"24"	"0"	"50"	"452"	"53"	"188"	"1"	"33"	"615"	"147"	"208"	"74"	"1356"	"243"	"537"	"142"	"1409"	"572"	"1274"	"488"	"519"	"1416"	"1088"	"25"	"911"	"419"	"440"	"1080"	"393"	"1529"	"1175"	"26"	"75"	"436"	"62"	"186"	"210"	"192"	"1753"	"439"	"294"	"409"	"7"	"206"	"53"	"28"	"211"	"1810"	"194"	"1033"	"236"	"79"	"450"	"100"	"113"	"1382"	"1292"	"0"	"92"	"235"	"420"	"673"	"1851"	"106"	"991"	"93"	"316"	"417"	"2086"	"652"	"17"	"9"	"372"	"140"	"8"	"45"	"3840"	"2"	"2"	"740"	"229"	"1137"	"139"	"158"	"104"	"345"	"122"	"6"	"1095"	"1431"	"67"	"99"	"150"	"130"	"727"	"324"	"4136"	"294"	"206"	"94"	"5970"	"98"	"129"	"1446"	"951"	"169"	"277"	"6"	"105"	"320"	"56"	"34"	"44"	"90"	"403"	"1863"	"3"	"5908"	"123"	"249"	"382"	"153"	"832"	"1"	"377"	"56"	"1641"	"1875"	"20"	"2310"	"1055"	"711"	"65"	"90"	"161"	"183"	"858"	"88"	"262"	"1158"	"30"	"1"	"471"	"659"	"327"	"555"	"203"	"2"	"0"	"85"	"101"	"65"	"17"	"12"	"172"	"169"	"20"	"538"	"386"	"82"	"4"	"6"	"1283"	"821"	"232"	"17"	"2619"	"264"	"331"	"12"	"52"	"4411"	"3349"	"307"	"93"	"232"	"2388"	"1518"	"138"	"754"	"401"	"102"	"913"	"201"	"219"	"143"	"424"	"3"	"2"	"18"	"435"	"128"	"17"	"45"	"1504"	"364"	"14"	"471"	"1145"	"1551"	"169"	"222"	"174"	"66"	"12"	"1187"	"259"	"1323"	"511"	"26"	"90"	"832"	"111"	"1507"	"771"	"15"	"969"	"191"	"462"	"456"	"124"	"2"	"616"	"8"	"3859"	"99"	"1129"	"405"	"2987"	"187"	"410"	"789"	"1949"	"2"	"81"	"32"	"566"	"20778"	"15"	"7"	"143"	"64"	"6"	"2"	"340"	"14"	"502"	"382"	"599"	"2274"	"201"	"1"	"16072"	"313"	"137"	"92"	"145"	"788"	"113"	"31"	"21"	"257"	"2070"	"1240"	"30"	"20"	"13"	"528"	"9"	"893"	"540"	"10"	"563"	"1572"	"202"	"1145"	"5"	"328"	"201"	"453"	"628"	"657"	"1412"	"905"	"385"	"758"	"154"	"177"	"1798"	"123"	"97"	"11338"	"1478"	"80"	"94"	"170"	"56"	"569"	"187"	"801"	"604"	"255"	"1130"	"38"	"134"	"190"	"2"	"10"	"2645"	"0"	"3"	"139"	"239"	"885"	"23"	"5"	"1"	"0"	"1"	"0"	"146"	"8"	"195"	"131"	"1660"	"405"	"247"	"2"	"213"	"1482"	"3"	"227"	"459"	"28"	"981"	"540"	"1208"	"37"	"715"	"346"	"19"	"1"	"0"	"6"	"60"	"202"	"2537"	"32"	"975"	"212"	"61"	"1197"	"276"	"732"	"0"	"357"	"242"	"3"	"1"	"1"	"2"	"42"	"1"	"2"	"0"	"47"	"6"	"1"	"1"	"3"	"4"	"4"	"76"	"13"	"7"	"20"	"134"	"25"	"247"	"24"	"4009"	"75"	"27"	"31"	"16"	"11"	"92"	"652"	"110"	"259"	"226"	"359"	"142"	"602"	"83"	"370"	"317"	"236"	"1318"	"677"	"1752"	"30"	"432"	"499"	"428"	"161"	"181"	"299"	"742"	"0"	"598"	"521"	"1206"	"129"	"358"	"733"	"323"	"4"	"0"	"0"	"0"	"0"	"96"	"54"	"177"	"234"	"152"	"0"	"0"	"0"	"5"	"1"	"2"	"308"	"196"	"772"	"744"	"839"	"540"	"0"	"836"	"167"	"581"	"367"	"81"	"257"	"109"	"1096"	"471"	"108"	"1"	"0"	"0"	"42"	"235"	"363"	"455"	"856"	"875"	"43"	"507"	"273"	"407"	"356"	"708"	"324"	"301"	"439"	"378"	"150"	"228"	"59"	"259"	"624"	"44"	"168"	"34"	"3"	"37"	"5"	"123"	"10"	"9"	"409"	"127"	"140"	"0"	"1"	"117"	"880"	"266"	"0"	"1569"	"913"	"715"	"319"	"865"	"266"	"1509"	"3626"	"0"	"156"	"1535"	"1469"	"53"	"35"	"263"	"42"	"23"	"33"	"0"	"106"	"142"	"7487"	"95"	"0"	"4674"	"4"	"298"	"1089"	"174"	"1003"	"2405"	"8"	"11"	"229"	"115"	"96"	"55"	"10"	"2"	"3"	"1499"	"24"	"2065"	"1040"	"1900"	"0"	"5"	"29"	"2453"	"515"	"2447"	"120"	"242"	"5"	"47"	"203"	"36"	"234"	"6"	"98"	"224"	"651"	"1569"	"339"	"0"	"58"	"185"	"569"	"33"	"283"	"1246"	"286"	"42"	"0"	"1"	"1"	"0"	"2"	"2127"	"0"	"3477"	"409"	"236"	"6544"	"2"	"6"	"3"	"9"	"1"	"613"	"1447"	"9"	"2"	"68"	"0"	"68"	"210"	"2"	"64"	"52"	"22"	"445"	"484"	"18"	"1520"	"570"	"14"	"769"	"704"	"3"	"69"	"356"	"27"	"471"	"13809"	"319"	"111"	"131"	"499"	"534"	"13"	"1249"	"118"	"452"	"123"	"164"	"4"	"148"	"78"	"363"	"14"	"113"	"103"	"30"	"74"	"784"	"846"	"82"	"607"	"1549"	"1898"	"213"	"1627"	"173"	"117"	"85"	"462"	"3392"	"127"	"532"	"723"	"875"	"903"	"35"	"88"	"86"	"1398"	"80"	"203"	"132"	"512"	"359"	"1045"	"395"	"148"	"78"	"65"	"67"	"370"	"120"	"1"	"157"	"577"	"1690"	"40"	"98"	"1135"	"403"	"346"	"130"	"213"	"90"	"51"	"684"	"1237"	"98"	"965"	"9072"	"12246"	"203"	"168"	"334"	"26"	"1024"	"164"	"120"	"1677"	"51"	"72"	"122"	"1675"	"2622"	"250"	"56"	"4301"	"228"	"228"	"496"	"6646"	"610"	"1177"	"11"	"447"	"49"	"391"	"5"	"2"	"42"	"1185"	"31"	"198"	"154"	"17"	"369"	"850"	"195"	"240"	"461"	"26"	"3"	"1"	"25"	"581"	"24"	"293"	"348"	"459"	"73"	"1505"	"124"	"0"	"143"	"112"	"1653"	"358"	"62"	"0"	"7"	"1"	"8"	"28"	"299"	"2"	"55"	"87"	"1101"	"215"	"126"	"249"	"332"	"80"	"256"	"204"	"12"	"306"	"146"	"99"	"912"	"16"	"394"	"56"	"355"	"118"	"1252"	"459"	"26"	"4"	"0"	"43"	"408"	"13"	"1"	"0"	"1"	"1"	"757"	"66"	"147"	"40"	"710"	"4645"	"133"	"291"	"240"	"796"	"421"	"1351"	"600"	"370"	"113"	"838"	"428"	"17"	"682"	"280"	"1"	"5"	"0"	"6"	"19"	"1821"	"552"	"57"	"256"	"0"	"304"	"192"	"7"	"1"	"762"	"134"	"259"	"13"	"0"	"628"	"463"	"3594"	"68"	"2"	"6"	"130"	"2861"	"1243"	"305"	"70"	"87"	"66"	"232"	"162"	"1540"	"163"	"112"	"15990"	"734"	"74"	"200"	"1055"	"742"	"254"	"3"	"2098"	"81"	"127"	"773"	"6489"	"249"	"1142"	"488"	"323"	"124"	"1483"	"546"	"10092"	"12565"	"1556"	"742"	"337"	"1"	"6"	"216"	"690"	"3"	"152"	"2"	"12"	"77"	"109"	"1061"	"233"	"60"	"143"	"1360"	"0"	"78"	"80"	"1274"	"530"	"1341"	"225"	"155"	"127"	"77"	"940"	"287"	"1043"	"255"	"582"	"60"	"572"	"11"	"2"	"29"	"80"	"4"	"1408"	"572"	"187"	"522"	"489"	"128"	"5066"	"132"	"1086"	"1243"	"737"	"2197"	"143"	"118"	"6296"	"69"	"331"	"432"	"1082"	"1900"	"2792"	"7"	"829"	"2"	"1759"	"444"	"3500"	"29"	"264"	"298"	"55"	"56"	"167"	"99"	"1568"	"419"	"337"	"437"	"363"	"1205"	"225"	"269"	"497"	"573"	"802"	"30"	"2"	"194"	"1399"	"98"	"27"	"368"	"46"	"4600"	"1540"	"5908"	"258"	"1765"	"515"	"13"	"1282"	"41"	"68"	"476"	"79"	"469"	"223"	"0"	"356"	"807"	"168"	"11"	"367"	"660"	"7"	"243"	"565"	"24"	"59"	"779"	"61"	"4506"	"254"	"8948"	"1045"	"101"	"4471"	"1440"	"26434"	"131"	"777"	"1029"	"80"	"141"	"691"	"61"	"11"	"266"	"12"	"0"	"1"	"247"	"118"	"11"	"1124"	"1461"	"10"	"60"	"5"	"64"	"1"	"943"	"41"	"7169"	"336"	"232"	"15473"	"36"	"64"	"160"	"34"	"772"	"33"	"150"	"592"	"344"	"19"	"612"	"1450"	"130"	"84"	"199"	"966"	"1569"	"6784"	"4"	"3"	"418"	"22100"	"8110"	"165"	"99"	"244"	"199"	"192"	"160"	"590"	"43"	"225"	"788"	"94"	"6"	"8893"	"537"	"0"	"1213"	"1370"	"1890"	"36"	"1997"	"36"	"401"	"528"	"202"	"51"	"17"	"550"	"249"	"5"	"280"	"147"	"13"	"533"	"2582"	"27"	"161"	"185"	"0"	"583"	"105"	"1"	"131"	"741"	"349"	"854"	"180"	"12"	"307"	"48"	"10"	"52"	"221"	"435"	"155"	"77"	"465"	"1"	"0"	"0"	"0"	"0"	"4"	"80"	"45"	"1689"	"130"	"179"	"248"	"45"	"450"	"707"	"0"	"77"	"90"	"2716"	"1731"	"150"	"433"	"4261"	"734"	"1849"	"8"	"13"	"567"	"3177"	"143"	"422"	"54"	"105"	"26"	"180"	"2858"	"460"	"30"	"311"	"792"	"157"	"23"	"1033"	"11"	"1"	"6"	"2"	"10"	"145"	"34"	"224"	"8"	"25"	"335"	"332"	"738"	"1302"	"558"	"8"	"78"	"862"	"260"	"296"	"15"	"2"	"4"	"210"	"70"	"694"	"746"	"1304"	"3397"	"1000"	"885"	"4355"	"200"	"181"	"95"	"401"	"999"	"5"	"218"	"62"	"83"	"899"	"101"	"3940"	"7"	"194"	"92"	"57"	"173"	"1191"	"26"	"369"	"7"	"14"	"20"	"2718"	"146"	"154"	"2"	"214"	"0"	"2"	"66"	"538"	"388"	"429"	"141"	"966"	"147"	"4601"	"196"	"466"	"1994"	"978"	"622"	"1410"	"505"	"977"	"2"	"1496"	"120"	"959"	"832"	"369"	"662"	"120"	"10"	"15"	"477"	"126"	"3"	"0"	"0"	"0"	"0"	"0"	"3"	"7"	"155"	"128"	"1561"	"468"	"1"	"63"	"380"	"2"	"829"	"308"	"833"	"6"	"1558"	"406"	"239"	"319"	"197"	"1358"	"2"	"23"	"0"	"1"	"1"	"2"	"2"	"5"	"40"	"135"	"18"	"228"	"78"	"8597"	"13"	"10430"	"720"	"403"	"12"	"463"	"55"	"125"	"146"	"234"	"91"	"0"	"1"	"1"	"4"	"904"	"478"	"57"	"226"	"6284"	"592"	"2005"	"349"	"364"	"538"	"135"	"53"	"103"	"128"	"19"	"72"	"403"	"302"	"852"	"46"	"1254"	"34"	"5585"	"486"	"281"	"80"	"591"	"5"	"99"	"83"	"49"	"2429"	"32"	"103"	"468"	"5"	"683"	"6"	"8250"	"365"	"27"	"131"	"0"	"0"	"6329"	"75"	"53"	"630"	"12"	"297"	"1598"	"507"	"0"	"1024"	"2"	"2"	"385"	"146"	"291"	"123"	"251"	"1359"	"3289"	"689"	"476"	"81"	"3"	"34"	"66"	"9"	"205"	"496"	"746"	"302"	"115"	"357"	"3314"	"50"	"249"	"3"	"3"	"11053"	"7519"	"1016"	"2"	"309"	"331"	"502"	"774"	"1739"	"1521"	"292"	"0"	"88"	"404"	"346"	"288"	"486"	"342"	"337"	"124"	"0"	"164"	"199"	"227"	"356"	"135"	"466"	"497"	"247"	"434"	"386"	"172"	"2"	"468"	"25"	"215"	"2161"	"208"	"120"	"1627"	"57"	"397"	"2049"	"171"	"261"	"234"	"165"	"311"	"186"	"382"	"715"	"1091"	"49"	"181"	"13"	"71"	"468"	"223"	"15"	"434"	"18"	"14"	"182"	"179"	"1861"	"53"	"2064"	"49"	"1627"	"327"	"342"	"395"	"1230"	"29"	"57"	"68"	"2683"	"327"	"315"	"309"	"238"	"759"	"145"	"515"	"79"	"464"	"130"	"485"	"301"	"989"	"25"	"3"	"764"	"850"	"236"	"128"	"13705"	"584"	"8"	"127"	"46"	"155"	"424"	"133"	"67"	"237"	"99"	"663"	"135"	"299"	"659"	"159"	"109"	"178"	"172"	"4"	"269"	"183"	"337"	"89"	"1186"	"3"	"96"	"3956"	"33"	"4822"	"68"	"1609"	"267"	"1741"	"6"	"105"	"393"	"120"	"27"	"1080"	"705"	"28"	"23"	"2415"	"143"	"191"	"169"	"1040"	"2092"	"105"	"101"	"20"	"778"	"257"	"1522"	"91"	"521"	"847"	"1390"	"12"	"328"	"101"	"15"	"247"	"21"	"19"	"44"	"106"	"306"	"202"	"134"	"1916"	"537"	"2599"	"68"	"291"	"16"	"143"	"66"	"126"	"16"	"7952"	"3"	"15"	"37"	"357"	"710"	"0"	"919"	"1"	"2"	"82"	"951"	"127"	"167"	"74"	"154"	"283"	"1010"	"219"	"386"	"647"	"116"	"444"	"45"	"324"	"329"	"2"	"0"	"657"	"1073"	"1"	"104"	"244"	"2613"	"1608"	"881"	"181"	"162"	"1333"	"494"	"188"	"1221"	"67"	"66"	"182"	"28"	"212"	"280"	"206"	"1461"	"11860"	"32"	"172"	"4475"	"557"	"253"	"503"	"150"	"439"	"67"	"67"	"597"	"290"	"14"	"1231"	"85"	"1977"	"209"	"17"	"4"	"20"	"17"	"29"	"361"	"82"	"145"	"2"	"453"	"205"	"4"	"122"	"1720"	"103"	"2333"	"192"	"116"	"177"	"597"	"891"	"839"	"51"	"115"	"2499"	"115"	"1350"	"177"	"123"	"535"	"19"	"998"	"50"	"1427"	"1839"	"70"	"278"	"279"	"105"	"1"	"370"	"157"	"615"	"22"	"3"	"404"	"26"	"1615"	"388"	"371"	"398"	"1"	"4193"	"35"	"291"	"917"	"774"	"1977"	"54"	"210"	"838"	"4"	"1"	"1"	"0"	"559"	"121"	"545"	"4202"	"1"	"212"	"583"	"613"	"12"	"0"	"0"	"1117"	"0"	"1198"	"62"	"3"	"175"	"518"	"969"	"27"	"258"	"1225"	"62"	"1406"	"325"	"4"	"2"	"71"	"518"	"146"	"949"	"89"	"4"	"0"	"0"	"0"	"329"	"107"	"18"	"2"	"1"	"12"	"59"	"387"	"80"	"506"	"129"	"2"	"460"	"57"	"921"	"646"	"66"	"69"	"1"	"3"	"112"	"34"	"104"	"91"	"18457"	"1898"	"397"	"5953"	"645"	"4533"	"3"	"282"	"313"	"206"	"139"	"102"	"738"	"249"	"7"	"0"	"5"	"3"	"4"	"37"	"700"	"148"	"674"	"764"	"896"	"206"	"511"	"436"	"339"	"126"	"279"	"396"	"122"	"15"	"846"	"1242"	"71"	"187"	"73"	"81"	"110"	"6"	"650"	"335"	"92"	"63"	"4"	"619"	"388"	"170"	"931"	"860"	"24"	"1094"	"2895"	"106"	"500"	"1649"	"60"	"4258"	"110"	"683"	"300"	"50"	"11"	"436"	"14"	"77"	"72"	"667"	"995"	"43"	"109"
"SAMN09738725"	"305"	"0"	"2"	"0"	"1"	"2"	"0"	"0"	"1"	"20"	"881"	"1086"	"25455"	"4032"	"1595"	"174"	"13"	"11"	"75"	"14"	"42"	"30"	"13"	"1"	"6"	"331"	"60"	"95"	"2816"	"1690"	"17"	"61708"	"271"	"357"	"387"	"384"	"738"	"265"	"559"	"1293"	"1738"	"192"	"1266"	"256"	"219"	"134"	"958"	"1"	"3"	"7"	"1813"	"554"	"4633"	"12"	"7"	"1801"	"10587"	"957"	"150"	"2108"	"0"	"4"	"0"	"362"	"64"	"878"	"513"	"2"	"1"	"241"	"1601"	"0"	"1505"	"1209"	"44"	"0"	"156"	"314"	"67"	"585"	"259"	"11"	"5"	"7"	"280"	"2"	"0"	"5"	"10"	"3"	"898"	"4"	"128"	"3"	"4925"	"1462"	"155"	"1635"	"7"	"961"	"1361"	"250"	"378"	"420"	"20"	"352"	"325"	"1230"	"479"	"68"	"1203"	"7"	"519"	"701"	"367"	"11"	"1"	"191"	"32"	"7"	"697"	"868"	"371"	"495"	"8"	"5"	"73"	"2"	"282"	"266"	"286"	"20149"	"81"	"19"	"161"	"4"	"1"	"128"	"531"	"1182"	"874"	"350"	"275"	"757"	"1219"	"652"	"1432"	"285"	"16"	"225"	"271"	"1077"	"7"	"1187"	"125"	"293"	"61"	"3080"	"1271"	"404"	"179"	"818"	"750"	"644"	"191"	"397"	"446"	"755"	"2306"	"1446"	"290"	"1"	"110"	"1128"	"1918"	"2674"	"2127"	"1075"	"957"	"24"	"386"	"204"	"12"	"417"	"392"	"1"	"1610"	"596"	"4"	"1377"	"9"	"10"	"926"	"974"	"359"	"224"	"12"	"1156"	"3993"	"3289"	"365"	"74"	"82"	"703"	"649"	"560"	"144"	"18"	"1060"	"421"	"1469"	"175"	"223"	"371"	"742"	"1"	"446"	"1178"	"497"	"10"	"178"	"2507"	"320"	"1302"	"474"	"50"	"736"	"574"	"6"	"1"	"2"	"2253"	"176"	"327"	"588"	"160"	"679"	"37"	"2445"	"374"	"175"	"3"	"122"	"1269"	"228"	"346"	"532"	"537"	"180"	"548"	"955"	"6"	"2"	"0"	"3070"	"361"	"1157"	"0"	"2"	"18"	"63"	"7"	"10"	"4"	"2"	"15"	"7"	"4"	"0"	"1"	"15"	"37"	"508"	"178"	"2"	"1"	"1"	"0"	"1"	"1"	"2"	"1"	"0"	"217"	"157"	"3"	"148"	"4"	"32"	"0"	"2"	"3"	"644"	"868"	"2"	"12"	"5"	"1643"	"2928"	"698"	"780"	"196"	"12"	"364"	"108"	"0"	"2"	"1955"	"31"	"527"	"0"	"4"	"5002"	"0"	"268"	"3924"	"1294"	"340"	"2"	"124"	"3896"	"105"	"5233"	"420"	"1878"	"0"	"5"	"699"	"1"	"17"	"175"	"563"	"2"	"6"	"0"	"0"	"0"	"30"	"990"	"145"	"1160"	"420"	"838"	"212"	"587"	"53"	"108"	"909"	"58"	"29"	"360"	"1"	"2056"	"2202"	"348"	"364"	"1604"	"165"	"4672"	"4640"	"1"	"3"	"1"	"3"	"1599"	"1144"	"639"	"1586"	"7"	"4"	"9"	"2"	"1"	"1"	"2"	"5"	"653"	"35456"	"29"	"629"	"693"	"9"	"5"	"2"	"8"	"2"	"2555"	"607"	"95"	"250"	"3352"	"336"	"999"	"251"	"0"	"112"	"480"	"2504"	"257"	"1"	"636"	"598"	"388"	"840"	"13194"	"0"	"268"	"43"	"43"	"781"	"10"	"642"	"3"	"172"	"0"	"0"	"177"	"0"	"2"	"1"	"975"	"262"	"658"	"1374"	"623"	"645"	"814"	"63"	"55"	"264"	"1753"	"362"	"1798"	"1540"	"853"	"231"	"598"	"489"	"608"	"33"	"553"	"772"	"487"	"119"	"6"	"101"	"465"	"129"	"1446"	"537"	"73"	"222"	"202"	"671"	"945"	"9"	"463"	"368"	"86"	"43"	"1118"	"30"	"272"	"138"	"473"	"56"	"37"	"4299"	"77"	"156"	"131"	"3236"	"284"	"164"	"487"	"163"	"41"	"526"	"1126"	"0"	"244"	"1035"	"746"	"18868"	"214"	"861"	"3634"	"53"	"824"	"313"	"1406"	"910"	"89"	"83"	"42"	"9"	"505"	"627"	"246"	"1140"	"172"	"150"	"286"	"7"	"640"	"0"	"1130"	"574"	"8"	"1227"	"18727"	"2"	"0"	"390"	"583"	"54"	"616"	"177"	"200"	"379"	"1731"	"462"	"35"	"1"	"38"	"490"	"500"	"58"	"26"	"808"	"1390"	"1263"	"465"	"2533"	"131"	"484"	"881"	"98"	"13"	"2930"	"341"	"1110"	"1370"	"44"	"2034"	"736"	"3586"	"215"	"1313"	"805"	"508"	"826"	"23"	"36"	"982"	"192"	"3242"	"3010"	"955"	"7"	"361"	"179"	"278"	"102"	"147"	"239"	"667"	"27"	"595"	"115"	"269"	"8"	"7212"	"13"	"3766"	"563"	"396"	"15"	"27"	"12"	"2224"	"55"	"523"	"320"	"1188"	"86"	"370"	"446"	"3164"	"1184"	"30"	"15"	"24"	"243"	"293"	"36"	"107"	"415"	"934"	"248"	"2456"	"318"	"1348"	"19"	"492"	"308"	"490"	"602"	"330"	"172"	"50"	"86"	"788"	"978"	"1303"	"102"	"199"	"7"	"310"	"111"	"2528"	"473"	"1255"	"894"	"2094"	"0"	"51"	"215"	"12"	"15"	"206"	"196"	"607"	"283"	"0"	"262"	"555"	"1518"	"428"	"294"	"188"	"7"	"27"	"47"	"2"	"1"	"8"	"242"	"352"	"926"	"2"	"28"	"310"	"63"	"1178"	"77"	"277"	"2"	"628"	"63"	"61"	"136"	"3089"	"211"	"4"	"145"	"2355"	"2"	"3"	"7"	"0"	"1"	"1"	"27"	"9"	"302"	"1897"	"19"	"3"	"0"	"31"	"1371"	"441"	"363"	"183"	"1061"	"2456"	"2"	"1895"	"1710"	"0"	"8"	"1298"	"566"	"534"	"16"	"1922"	"2430"	"428"	"1023"	"5"	"11"	"6"	"398"	"750"	"15"	"1"	"350"	"1929"	"674"	"37"	"1"	"451"	"660"	"12"	"721"	"270"	"812"	"255"	"1091"	"3"	"719"	"5"	"858"	"357"	"16"	"11"	"1"	"0"	"10"	"339"	"296"	"5006"	"2"	"1797"	"283"	"41"	"123"	"37"	"5"	"94"	"34"	"50"	"21"	"498"	"7"	"764"	"8"	"1110"	"156"	"486"	"141"	"1006"	"0"	"502"	"438"	"3052"	"1911"	"50"	"214"	"22582"	"0"	"149"	"313"	"1459"	"0"	"992"	"0"	"507"	"1657"	"264"	"4641"	"12"	"3"	"34"	"10"	"190"	"30"	"205"	"1731"	"1075"	"348"	"1124"	"2"	"1"	"3"	"42"	"32"	"33"	"0"	"6"	"3"	"373"	"95"	"9"	"734"	"3080"	"2"	"328"	"292"	"281"	"1"	"1499"	"1"	"6"	"0"	"30"	"7"	"6"	"125"	"3"	"48"	"2075"	"12"	"523"	"33"	"845"	"2"	"2"	"2584"	"6316"	"4"	"692"	"9"	"0"	"1"	"0"	"74"	"1"	"512"	"2"	"9"	"23"	"27"	"10"	"0"	"2"	"49"	"94"	"5"	"22"	"0"	"10"	"0"	"0"	"15"	"11"	"0"	"0"	"11"	"7"	"0"	"0"	"1"	"11"	"2"	"49"	"130"	"1"	"1"	"151"	"1081"	"24"	"2882"	"714"	"1723"	"542"	"301"	"1251"	"0"	"0"	"45"	"1"	"9237"	"154"	"162"	"0"	"432"	"885"	"250"	"613"	"605"	"1282"	"498"	"444"	"748"	"532"	"524"	"1762"	"468"	"545"	"1032"	"56"	"494"	"15277"	"5"	"610"	"612"	"369"	"155"	"675"	"2314"	"568"	"485"	"1072"	"993"	"519"	"7"	"5"	"996"	"511"	"2084"	"1711"	"2063"	"531"	"12"	"563"	"142"	"870"	"638"	"2434"	"161"	"170"	"762"	"1737"	"50"	"223"	"697"	"398"	"9024"	"2130"	"17"	"2"	"298"	"457"	"634"	"4"	"18"	"412"	"0"	"1"	"44"	"8"	"55"	"0"	"1394"	"299"	"79"	"44"	"446"	"2171"	"12"	"757"	"1566"	"1"	"2182"	"384"	"574"	"0"	"1115"	"347"	"3"	"1055"	"1663"	"68"	"1"	"300"	"70"	"1015"	"367"	"809"	"936"	"9"	"0"	"1"	"400"	"112"	"15"	"36"	"806"	"2015"	"456"	"1976"	"3"	"529"	"439"	"289"	"1082"	"1954"	"1061"	"232"	"435"	"8"	"50"	"115"	"859"	"9"	"920"	"3"	"1"	"4488"	"1334"	"22"	"7198"	"5605"	"56"	"162"	"863"	"11"	"601"	"694"	"650"	"852"	"188"	"3898"	"5"	"22"	"14"	"7"	"118"	"20"	"12"	"784"	"8"	"12"	"33"	"748"	"2529"	"309"	"264"	"635"	"777"	"2426"	"1613"	"45"	"974"	"3477"	"46"	"337"	"3071"	"5470"	"0"	"1096"	"370"	"180"	"210"	"925"	"922"	"1459"	"54"	"51"	"31"	"622"	"333"	"327"	"1294"	"19"	"2080"	"1038"	"0"	"4"	"803"	"647"	"258"	"246"	"351"	"2123"	"235"	"1"	"1"	"94"	"0"	"3"	"8"	"0"	"26"	"38"	"1"	"0"	"0"	"0"	"3922"	"20"	"2"	"421"	"576"	"335"	"0"	"15"	"253"	"565"	"108"	"1"	"14"	"379"	"420"	"6"	"631"	"0"	"5803"	"1122"	"26"	"0"	"8"	"5"	"6"	"1"	"130"	"4"	"425"	"627"	"146"	"1195"	"7"	"156"	"0"	"71"	"3"	"26672"	"1833"	"150"	"1"	"426"	"255"	"2532"	"30"	"171"	"184"	"521"	"55"	"3"	"5"	"10"	"0"	"1"	"269"	"201"	"113"	"13"	"312"	"5375"	"36"	"1914"	"79"	"524"	"305"	"3"	"172"	"2743"	"3841"	"225"	"811"	"9"	"97"	"23"	"0"	"5672"	"2"	"172"	"715"	"37"	"58"	"1148"	"1522"	"535"	"607"	"416"	"168"	"55"	"534"	"211"	"107"	"1412"	"1489"	"1"	"499"	"140"	"566"	"0"	"6"	"968"	"3476"	"2362"	"2248"	"988"	"894"	"1867"	"5"	"76"	"8"	"8"	"1719"	"530"	"205"	"7"	"1201"	"211"	"665"	"603"	"2"	"57"	"182"	"1991"	"3"	"31"	"338"	"484"	"7"	"88"	"0"	"277"	"16"	"661"	"102"	"1380"	"15072"	"1245"	"614"	"101"	"329"	"506"	"986"	"626"	"170"	"78"	"143"	"306"	"423"	"357"	"1830"	"5438"	"10"	"671"	"693"	"569"	"0"	"0"	"3859"	"404"	"2"	"28"	"128"	"1829"	"19"	"927"	"0"	"13"	"1641"	"1564"	"723"	"127"	"41"	"393"	"20"	"436"	"791"	"62"	"1"	"3202"	"1"	"1013"	"765"	"315"	"663"	"1143"	"32"	"23"	"61"	"3"	"0"	"330"	"1310"	"347"	"33"	"870"	"2"	"49"	"20"	"556"	"270"	"0"	"1129"	"1"	"1362"	"773"	"1200"	"1338"	"409"	"320"	"17"	"4"	"110"	"364"	"231"	"146"	"47"	"1751"	"732"	"1912"	"5600"	"1"	"0"	"497"	"334"	"1030"	"1388"	"83"	"1035"	"216"	"164"	"12576"	"16187"	"7"	"449"	"126"	"233"	"11"	"2827"	"0"	"0"	"123"	"30"	"96"	"0"	"41"	"15534"	"5"	"1402"	"24"	"489"	"295"	"52"	"821"	"168"	"2"	"112"	"0"	"55"	"1098"	"433"	"1668"	"451"	"173"	"4"	"716"	"527"	"7041"	"397"	"224"	"630"	"2676"	"388"	"3"	"1158"	"1436"	"7"	"275"	"2260"	"363"	"516"	"1500"	"554"	"1467"	"654"	"295"	"178"	"131"	"1093"	"0"	"2"	"0"	"154"	"4328"	"3000"	"67"	"0"	"0"	"210"	"630"	"345"	"690"	"1874"	"472"	"0"	"473"	"0"	"0"	"0"	"269"	"1449"	"2072"	"98"	"13993"	"0"	"1197"	"582"	"193"	"907"	"168"	"171"	"984"	"1"	"5"	"209"	"139"	"1326"	"0"	"0"	"30"	"2"	"66"	"0"	"3106"	"2206"	"2"	"554"	"995"	"1501"	"290"	"2"	"0"	"0"	"197"	"1575"	"1"	"19"	"255"	"10"	"98"	"60"	"83"	"1036"	"463"	"0"	"4"	"2"	"0"	"197"	"10"	"645"	"23"	"1"	"1450"	"1206"	"473"	"22"	"3"	"768"	"1025"	"1706"	"3"	"444"	"2163"	"0"	"0"	"10719"	"478"	"857"	"7"	"1"	"917"	"1"	"1"	"1384"	"2270"	"16"	"102"	"1"	"137"	"1341"	"229"	"1"	"2454"	"620"	"8089"	"5"	"1283"	"5224"	"50"	"2196"	"0"	"0"	"2"	"8"	"3297"	"1347"	"4702"	"134"	"143"	"5"	"5160"	"156"	"167"	"240"	"1114"	"501"	"181"	"310"	"428"	"14"	"9"	"6"	"12"	"104"	"171"	"29"	"534"	"68"	"4476"	"2067"	"1"	"49"	"13"	"91"	"482"	"4"	"19007"	"1365"	"291"	"4245"	"2300"	"1036"	"1330"	"129"	"8"	"1024"	"986"	"208"	"9"	"3"	"25"	"9"	"1238"	"359"	"3"	"24878"	"225"	"42"	"498"	"266"	"720"	"1646"	"76"	"763"	"1265"	"600"	"684"	"1044"	"46"	"485"	"1110"	"135"	"684"	"66"	"218"	"1144"	"835"	"4615"	"13"	"25428"	"4622"	"977"	"441"	"1094"	"125"	"628"	"405"	"988"	"286"	"115"	"6753"	"316"	"376"	"32"	"756"	"457"	"891"	"130"	"345"	"551"	"2745"	"1217"	"1205"	"1346"	"96"	"100"	"3517"	"546"	"1800"	"196"	"455"	"1149"	"27"	"421"	"45"	"9457"	"53"	"443"	"904"	"628"	"900"	"110"	"244"	"909"	"0"	"45"	"7"	"16"	"6"	"0"	"10"	"19"	"0"	"9"	"313"	"5"	"254"	"2"	"73"	"726"	"98"	"1285"	"882"	"290"	"0"	"690"	"529"	"3"	"6"	"0"	"600"	"2"	"73"	"31"	"4"	"30"	"906"	"17"	"5"	"214"	"13"	"767"	"52"	"5"	"424"	"304"	"1165"	"306"	"2102"	"6"	"5"	"5"	"5"	"728"	"2"	"14830"	"1763"	"3587"	"3057"	"474"	"4355"	"0"	"2"	"0"	"0"	"352"	"294"	"11"	"1110"	"304"	"735"	"0"	"35"	"600"	"4"	"468"	"124"	"413"	"162"	"339"	"2191"	"445"	"1696"	"14"	"0"	"523"	"378"	"1"	"935"	"101"	"1444"	"0"	"175"	"54"	"12"	"59"	"1468"	"1655"	"127"	"4"	"120"	"1"	"1"	"1098"	"708"	"6"	"768"	"2465"	"11"	"0"	"0"	"3"	"7"	"14"	"10"	"310"	"1445"	"0"	"0"	"4"	"111"	"0"	"287"	"376"	"59"	"37"	"0"	"519"	"173"	"2160"	"10"	"228"	"0"	"1"	"687"	"121"	"14359"	"41"	"1318"	"1066"	"584"	"611"	"108"	"20"	"584"	"893"	"67"	"600"	"2936"	"13"	"1"	"89"	"1"	"5"	"3"	"396"	"13153"	"563"	"5"	"5"	"333"	"485"	"4"	"1047"	"73"	"626"	"13"	"17"	"432"	"4964"	"319"	"12"	"5"	"6"	"12"	"3"	"491"	"8"	"324"	"52"	"247"	"36"	"575"	"1779"	"488"	"0"	"1063"	"17"	"1349"	"102"	"1"	"91"	"3635"	"4"	"0"	"3"	"0"	"0"	"0"	"1285"	"6"	"559"	"1750"	"326"	"3"	"0"	"1"	"913"	"613"	"216"	"9"	"1224"	"2623"	"512"	"178"	"690"	"0"	"0"	"2"	"569"	"1389"	"31"	"57"	"0"	"367"	"2732"	"5"	"20900"	"843"	"486"	"362"	"919"	"1865"	"945"	"170"	"1051"	"2015"	"2"	"90"	"168"	"5"	"1"	"2"	"0"	"227"	"1074"	"55"	"15"	"14"	"703"	"3305"	"174"	"1917"	"687"	"244"	"3057"	"315"	"697"	"10"	"74"	"4"	"4"	"611"	"20"	"2848"	"10"	"4"	"6"	"381"	"40"	"1060"	"9"	"33"	"10943"	"378"	"260"	"6"	"78"	"1020"	"12"	"694"	"1445"	"77"	"1582"	"208"	"106"	"729"	"484"	"232"	"1079"	"3082"	"4062"	"626"	"2368"	"5"	"0"	"60"	"47"	"1698"	"5866"	"994"	"166"	"745"	"591"	"84"	"176"	"0"	"54"	"77"	"65"	"729"	"9"	"2589"	"284"	"612"	"2658"	"272"	"0"	"0"	"44"	"4"	"34"	"567"	"9"	"1326"	"6"	"444"	"0"	"0"	"5"	"175"	"23"	"349"	"576"	"0"	"0"	"32"	"1"	"0"	"1"	"0"	"1"	"6"	"0"	"1"	"4"	"2"	"0"	"0"	"1"	"459"	"1"	"0"	"162"	"131"	"148"	"11"	"47"	"457"	"148"	"0"	"1980"	"69"	"1126"	"62"	"0"	"2114"	"792"	"2361"	"410"	"6"	"1"	"3"	"0"	"56"	"3"	"0"	"7"	"0"	"0"	"0"	"2"	"44"	"1"	"63"	"308"	"0"	"0"	"0"	"0"	"1177"	"400"	"49"	"601"	"457"	"617"	"0"	"1113"	"249"	"3"	"23"	"36"	"0"	"1808"	"3"	"2"	"2"	"0"	"0"	"1"	"2"	"4"	"2"	"0"	"83"	"0"	"42"	"6"	"73"	"150"	"24"	"1"	"2"	"0"	"0"	"0"	"0"	"0"	"860"	"152"	"785"	"2"	"19"	"205"	"540"	"1013"	"1324"	"329"	"28"	"340"	"1378"	"1599"	"68"	"451"	"4016"	"581"	"516"	"462"	"659"	"2"	"1537"	"1242"	"480"	"697"	"1288"	"468"	"13"	"4981"	"0"	"38"	"61"	"0"	"1207"	"132"	"424"	"34"	"332"	"8"	"944"	"104"	"448"	"41"	"7"	"641"	"862"	"1585"	"3141"	"11"	"8"	"175"	"447"	"78"	"60"	"3510"	"5"	"5"	"2007"	"1594"	"3067"	"817"	"28"	"86"	"74"	"2"	"2"	"1"	"1336"	"1128"	"13"	"1402"	"4"	"0"	"0"	"0"	"0"	"1"	"1005"	"0"	"188"	"2"	"3623"	"497"	"3"	"7"	"1146"	"252"	"371"	"169"	"28"	"0"	"184"	"1"	"0"	"2"	"9"	"1072"	"25"	"2039"	"1388"	"867"	"1212"	"2"	"13"	"824"	"6"	"306"	"148"	"1"	"0"	"0"	"5"	"4338"	"922"	"6"	"3"	"169"	"591"	"12"	"6"	"2"	"77"	"231"	"35"	"3"	"800"	"66"	"0"	"5"	"0"	"305"	"5"	"110"	"478"	"187"	"776"	"2"	"686"	"808"	"51"	"6"	"371"	"1976"	"0"	"367"	"192"	"450"	"467"	"510"	"440"	"1166"	"0"	"17"	"348"	"676"	"1152"	"71"	"58"	"558"	"0"	"750"	"875"	"76"	"42"	"317"	"1457"	"1265"	"642"	"3003"	"1208"	"613"	"403"	"155"	"311"	"28"	"20"	"642"	"0"	"0"	"18"	"844"	"675"	"622"	"12"	"230"	"161"	"396"	"4245"	"1811"	"347"	"33"	"0"	"0"	"46"	"651"	"427"	"297"	"236"	"961"	"1658"	"97"	"531"	"464"	"1471"	"757"	"334"	"752"	"1229"	"835"	"99"	"1"	"74"	"0"	"19"	"19"	"151"	"33"	"450"	"588"	"301"	"2500"	"1000"	"709"	"1947"	"284"	"1"	"1"	"759"	"1658"	"139"	"439"	"1400"	"113"	"1671"	"786"	"134"	"79"	"564"	"2"	"24"	"4"	"2896"	"8"	"78"	"563"	"362"	"97"	"5"	"29"	"180"	"130"	"199"	"514"	"471"	"1069"	"185"	"186"	"156"	"423"	"229"	"420"	"141"	"97"	"21"	"1"	"5037"	"94"	"2977"	"514"	"198"	"14"	"0"	"3"	"5"	"7"	"4"	"1"	"708"	"1212"	"1108"	"253"	"1680"	"160"	"5152"	"298"	"495"	"169"	"338"	"90"	"306"	"298"	"292"	"36"	"161"	"1152"	"244"	"1"	"1061"	"1049"	"274"	"10"	"9"	"3736"	"1"	"2"	"2"	"0"	"791"	"2"	"65"	"949"	"167"	"2111"	"36"	"0"	"101"	"2321"	"834"	"1079"	"6"	"1"	"599"	"2116"	"1465"	"740"	"998"	"748"	"588"	"153"	"114"	"3"	"32"	"1180"	"156"	"51"	"95"	"112"	"919"	"240"	"9"	"14"	"0"	"2"	"614"	"333"	"363"	"85"	"714"	"0"	"344"	"939"	"211"	"639"	"1502"	"15243"	"7"	"1510"	"171"	"1728"	"378"	"2271"	"2"	"369"	"519"	"1794"	"7"	"2"	"36"	"3543"	"1269"	"137"	"1132"	"1556"	"768"	"9"	"477"	"11"	"681"	"3092"	"0"	"2549"	"14"	"0"	"6"	"1"	"0"	"1105"	"430"	"326"	"1134"	"0"	"52"	"3"	"6"	"1543"	"14"	"624"	"34"	"1062"	"246"	"1"	"408"	"3656"	"0"	"6"	"522"	"80"	"0"	"0"	"23"	"237"	"693"	"199"	"3"	"18"	"42"	"64"	"121"	"377"	"0"	"3"	"0"	"4"	"0"	"1"	"3"	"4"	"3"	"0"	"130"	"1"	"428"	"1393"	"1"	"99"	"1030"	"252"	"0"	"384"	"5035"	"19"	"48"	"0"	"6107"	"0"	"990"	"95"	"4"	"11"	"695"	"2135"	"214"	"9735"	"837"	"2212"	"487"	"497"	"28"	"0"	"0"	"1"	"735"	"6"	"0"	"84"	"0"	"0"	"1"	"2"	"7"	"1632"	"5"	"1"	"0"	"2"	"0"	"16"	"1"	"113"	"786"	"150"	"1"	"2"	"0"	"67"	"2"	"1"	"19"	"14"	"6"	"6"	"198"	"275"	"0"	"909"	"1352"	"2145"	"628"	"504"	"1625"	"1546"	"618"	"0"	"1"	"201"	"233"	"86"	"811"	"15"	"367"	"522"	"471"	"2512"	"642"	"494"	"336"	"986"	"2615"	"662"	"150"	"109"	"51"	"30"	"46"	"188"	"162"	"99"	"1"	"563"	"158"	"65"	"552"	"319"	"341"	"43"	"783"	"25"	"1525"	"364"	"635"	"262"	"175"	"590"	"11"	"579"	"43"	"1"	"0"	"0"	"0"	"0"	"0"	"182"	"2258"	"28"	"423"	"49"	"666"	"720"	"4936"	"1606"	"0"	"275"	"0"	"152"	"750"	"1"	"918"	"34"	"1"	"269"	"135"	"0"	"3092"	"37"	"897"	"1"	"1"	"1010"	"378"	"1660"	"27"	"214"	"1"	"4"	"162"	"373"	"147"	"497"	"3327"	"503"	"12"	"100"	"4"	"0"	"40"	"121"	"568"	"5076"	"0"	"0"	"1"	"815"	"1367"	"88"	"0"	"1"	"3"	"606"	"535"	"3"	"4"	"441"	"209"	"137"	"1137"	"16"	"13"	"208"	"10"	"144"	"752"	"64"	"4"	"34"	"2794"	"236"	"370"	"626"	"5"	"1961"	"297"	"24"	"8"	"62"	"0"	"464"	"540"	"175"	"153"	"724"	"3"	"251"	"6430"	"336"	"885"	"358"	"5"	"1077"	"548"	"13"	"282"	"551"	"384"	"1080"	"100"	"5"	"346"	"0"	"0"	"216"	"349"	"2744"	"851"	"19"	"293"	"3"	"2533"	"2552"	"478"	"344"	"396"	"376"	"3038"	"1268"	"129"	"502"	"652"	"1"	"514"	"121"	"382"	"14"	"360"	"919"	"86"	"163"	"36"	"6"	"435"	"3224"	"642"	"374"	"825"	"2"	"151"	"776"	"434"	"249"	"1833"	"428"	"740"	"285"	"28"	"252"	"1194"	"1204"	"301"	"91"	"83"	"99"	"7531"	"268"	"36"	"5503"	"1217"	"523"	"406"	"23"	"57"	"539"	"1274"	"6428"	"59"	"6802"	"803"	"243"	"93"	"659"	"1041"	"178"	"595"	"1106"	"538"	"1860"	"432"	"320"	"879"	"1"	"1704"	"355"	"11"	"9"	"102"	"2925"	"654"	"28"	"1"	"1375"	"1821"	"66"	"360"	"1673"	"1883"	"618"	"1260"	"3567"	"137"	"303"	"336"	"14"	"522"	"380"	"116"	"2"	"370"	"116"	"596"	"1"	"0"	"3"	"831"	"3"	"264"	"1057"	"351"	"794"	"1773"	"11"	"2374"	"39"	"150"	"156"	"480"	"186"	"2381"	"7"	"128"	"1"	"1"	"159"	"1263"	"206"	"4380"	"44"	"2"	"2662"	"254"	"948"	"0"	"271"	"17"	"379"	"15"	"199"	"110"	"133"	"2226"	"795"	"14"	"3"	"782"	"8"	"2674"	"222"	"178"	"28"	"1334"	"2116"	"523"	"21"	"2066"	"319"	"143"	"257"	"2"	"2220"	"778"	"258"	"151"	"3"	"21"	"1"	"0"	"524"	"93"	"36"	"13"	"1177"	"158"	"287"	"0"	"287"	"377"	"51"	"513"	"24"	"9"	"122"	"692"	"288"	"119"	"37"	"18176"	"108"	"22513"	"48"	"215"	"168"	"164"	"78"	"73"	"7"	"2105"	"971"	"1"	"635"	"203"	"616"	"786"	"451"	"679"	"1608"	"110"	"433"	"376"	"14"	"8"	"4"	"817"	"2"	"242"	"733"	"2176"	"1056"	"61"	"295"	"31"	"109"	"9"	"343"	"387"	"417"	"3271"	"14"	"95"	"1"	"288"	"2"	"866"	"302"	"4"	"131"	"641"	"1143"	"708"	"477"	"6"	"2"	"0"	"58"	"357"	"1086"	"243"	"923"	"8"	"28"	"112"	"76"	"460"	"130"	"335"	"62"	"69"	"1198"	"1145"	"3"	"10"	"4214"	"37"	"521"	"12"	"627"	"5"	"670"	"169"	"255"	"311"	"406"	"5"	"1"	"2695"	"7"	"210"	"447"	"463"	"1046"	"722"	"966"	"1036"	"13202"	"1207"	"86"	"4"	"59"	"0"	"1"	"2"	"35"	"14"	"414"	"0"	"0"	"0"	"527"	"273"	"0"	"3"	"0"	"2"	"288"	"8"	"1"	"23"	"59"	"39"	"360"	"18"	"27"	"6"	"32"	"28"	"10"	"43"	"1139"	"469"	"701"	"503"	"8"	"115"	"816"	"15"	"1060"	"351"	"2435"	"28"	"740"	"1539"	"363"	"46"	"391"	"40"	"2"	"804"	"1"	"293"	"0"	"17"	"0"	"1"	"1"	"1"	"263"	"701"	"352"	"563"	"10"	"485"	"248"	"2"	"14"	"1"	"22"	"1050"	"483"	"4"	"1"	"1"	"0"	"79"	"314"	"7"	"127"	"1229"	"86"	"708"	"147"	"759"	"19"	"30"	"4132"	"597"	"1"	"12"	"465"	"604"	"56"	"715"	"9"	"5027"	"5"	"1"	"413"	"450"	"2"	"0"	"10"	"0"	"173"	"58"	"41"	"673"	"2780"	"1220"	"335"	"1787"	"15"	"173"	"345"	"15"	"12"	"31"	"49"	"239"	"900"	"440"	"92"	"353"	"312"	"228"	"2"	"920"	"1483"	"4"	"0"	"0"	"0"	"90"	"1743"	"165"	"0"	"1348"	"1075"	"3396"	"8"	"2"	"474"	"65"	"14"	"6002"	"3"	"82"	"1"	"11"	"1976"	"0"	"417"	"1173"	"197"	"362"	"1"	"17"	"13"	"311"	"214"	"677"	"4"	"23"	"1"	"0"	"1427"	"1"	"4"	"2"	"2"	"4"	"668"	"12"	"3"	"5106"	"745"	"2736"	"24"	"73"	"43"	"95"	"37"	"10720"	"413"	"3867"	"0"	"0"	"439"	"500"	"1009"	"361"	"59"	"1610"	"1"	"4"	"38"	"12"	"413"	"737"	"538"	"1391"	"855"	"2014"	"433"	"0"	"0"	"7"	"0"	"184"	"7"	"2627"	"447"	"0"	"355"	"1"	"220"	"42"	"3"	"150"	"42"	"1681"	"630"	"312"	"90"	"3"	"1"	"0"	"7"	"33"	"159"	"762"	"17"	"3"	"97"	"10"	"28"	"0"	"0"	"10"	"348"	"67"	"22"	"821"	"2374"	"178"	"0"	"250"	"505"	"1176"	"1922"	"0"	"1"	"262"	"91"	"0"	"0"	"0"	"360"	"154"	"3582"	"122"	"65"	"778"	"3585"	"369"	"5"	"2074"	"2578"	"0"	"310"	"795"	"0"	"10"	"392"	"207"	"209"	"18"	"13"	"35"	"8"	"321"	"180"	"291"	"7349"	"47"	"411"	"185"	"2207"	"7982"	"495"	"340"	"281"	"1229"	"68"	"1152"	"7015"	"1426"	"4"	"2"	"553"	"221"	"20670"	"25"	"2376"	"4"	"270"	"235"	"565"	"573"	"2182"	"4073"	"154"	"98"	"3925"	"4"	"1058"	"506"	"429"	"1712"	"295"	"1099"	"151"	"620"	"292"	"938"	"638"	"20"	"274"	"0"	"55"	"72"	"433"	"687"	"564"	"1616"	"171"	"5761"	"800"	"400"	"225"	"477"	"3893"	"17"	"9"	"946"	"676"	"271"	"435"	"816"	"226"	"89"	"823"	"1368"	"1"	"213"	"696"	"0"	"19"	"2260"	"15"	"12"	"14"	"59"	"61"	"3337"	"80"	"0"	"0"	"3"	"2"	"638"	"3"	"191"	"14"	"1329"	"47"	"418"	"1483"	"13"	"2"	"208"	"1860"	"58"	"1773"	"450"	"644"	"0"	"1"	"0"	"410"	"39"	"598"	"1964"	"195"	"719"	"1671"	"141"	"20"	"1"	"130"	"5976"	"87"	"2477"	"24"	"92"	"738"	"767"	"2587"	"97"	"1011"	"0"	"1386"	"15"	"2"	"295"	"272"	"82"	"12"	"269"	"323"	"4"	"194"	"2"	"1"	"84"	"27"	"119"	"957"	"1319"	"727"	"339"	"5"	"1528"	"300"	"733"	"14"	"0"	"471"	"163"	"464"	"8"	"565"	"800"	"1"	"1"	"1"	"194"	"314"	"20"	"540"	"134"	"2984"	"828"	"261"	"0"	"27"	"2"	"55"	"154"	"229"	"212"	"17"	"50"	"267"	"1165"	"4"	"800"	"979"	"3368"	"0"	"5"	"0"	"229"	"274"	"255"	"152"	"264"	"4"	"647"	"817"	"541"	"1"	"1"	"511"	"1536"	"707"	"962"	"337"	"408"	"117"	"192"	"1"	"69"	"168"	"0"	"2"	"492"	"4346"	"1981"	"12"	"84"	"210"	"667"	"6"	"3"	"77"	"429"	"37"	"887"	"3"	"678"	"10"	"116"	"630"	"7"	"452"	"2425"	"353"	"1060"	"1704"	"1"	"0"	"425"	"0"	"0"	"1"	"2"	"0"	"27"	"1"	"3"	"1"	"0"	"1193"	"561"	"127"	"6"	"1245"	"0"	"0"	"554"	"7"	"4"	"1"	"0"	"0"	"2"	"6"	"4"	"0"	"0"	"0"	"1"	"1144"	"0"	"219"	"127"	"106"	"352"	"153"	"267"	"0"	"4"	"2"	"0"	"0"	"0"	"2"	"0"	"0"	"0"	"0"	"0"	"902"	"1651"	"941"	"93"	"13"	"27"	"283"	"2"	"742"	"593"	"79"	"462"	"162"	"441"	"84"	"1"	"294"	"294"	"4"	"15"	"117"	"0"	"1"	"0"	"317"	"274"	"2885"	"278"	"457"	"104"	"122"	"57"	"698"	"99"	"9060"	"0"	"4804"	"712"	"866"	"0"	"487"	"2"	"3643"	"171"	"880"	"32"	"399"	"0"	"803"	"1522"	"16"	"14"	"43"	"439"	"82"	"665"	"199"	"503"	"397"	"1751"	"0"	"541"	"954"	"10"	"94"	"0"	"85"	"27"	"1375"	"62"	"277"	"407"	"23"	"355"	"4603"	"384"	"482"	"2"	"129"	"234"	"5"	"467"	"74"	"13"	"223"	"1265"	"616"	"2408"	"11"	"9"	"3"	"45"	"9"	"421"	"51"	"3"	"156"	"617"	"1723"	"247"	"42"	"1063"	"271"	"414"	"17"	"2058"	"226"	"348"	"343"	"67"	"1234"	"26"	"200"	"1"	"3285"	"411"	"287"	"1752"	"5771"	"231"	"0"	"46"	"781"	"389"	"0"	"1434"	"1"	"125"	"0"	"1"	"692"	"201"	"530"	"1916"	"307"	"503"	"2"	"16"	"4"	"6"	"9"	"4"	"3"	"3"	"9"	"56"	"796"	"120"	"334"	"6"	"0"	"14"	"5"	"257"	"61"	"173"	"84"	"1"	"0"	"0"	"47"	"17"	"0"	"63"	"774"	"706"	"418"	"1"	"361"	"133"	"95"	"1058"	"1688"	"396"	"1455"	"0"	"423"	"105"	"161"	"196"	"373"	"851"	"612"	"76"	"176"	"325"	"99"	"847"	"78"	"609"	"90"	"17"	"267"	"5"	"1193"	"2339"	"13571"	"323"	"2788"	"1265"	"2"	"1"	"359"	"4"	"1"	"316"	"547"	"3"	"463"	"0"	"8"	"58"	"19"	"5"	"240"	"1199"	"2"	"0"	"52"	"403"	"839"	"372"	"274"	"773"	"1867"	"168"	"581"	"812"	"19"	"368"	"697"	"390"	"229"	"2"	"153"	"1096"	"254"	"40"	"65"	"1192"	"12"	"1"	"431"	"839"	"1517"	"1130"	"972"	"166"	"62"	"3234"	"10321"	"268"	"1795"	"103"	"2"	"13270"	"319"	"323"	"0"	"0"	"3"	"1"	"0"	"129"	"376"	"12"	"64"	"304"	"48"	"2648"	"529"	"646"	"379"	"698"	"96"	"1154"	"2352"	"63"	"869"	"0"	"0"	"359"	"646"	"3675"	"717"	"380"	"401"	"1290"	"56"	"312"	"155"	"0"	"351"	"729"	"994"	"2"	"993"	"854"	"9"	"70"	"64"	"31"	"132"	"191"	"424"	"304"	"306"	"7"	"26"	"169"	"1"	"12080"	"2770"	"1"	"8"	"2"	"11"	"15"	"579"	"263"	"1006"	"542"	"149"	"91"	"468"	"983"	"5"	"913"	"7"	"57"	"348"	"1722"	"0"	"14"	"244"	"4934"	"2651"	"6943"	"12"	"16"	"0"	"174"	"10"	"177"	"1"	"29"	"1"	"41"	"56"	"0"	"564"	"8"	"10"	"671"	"0"	"0"	"1"	"1395"	"313"	"223"	"177"	"15"	"238"	"2610"	"141"	"7"	"521"	"1"	"661"	"47"	"1973"	"736"	"3129"	"2710"	"0"	"1621"	"15"	"751"	"7"	"1"	"105"	"1914"	"6"	"1042"	"58"	"0"	"2"	"27"	"13"	"941"	"4274"	"836"	"0"	"1"	"3"	"22"	"203"	"708"	"0"	"1"	"12"	"2"	"0"	"570"	"794"	"584"	"746"	"0"	"1"	"427"	"455"	"1549"	"1192"	"18"	"149"	"17"	"774"	"632"	"1"	"199"	"1097"	"93"	"4660"	"172"	"128"	"410"	"4152"	"25"	"213"	"1407"	"3626"	"12"	"266"	"5"	"1078"	"210"	"90"	"338"	"278"	"377"	"1454"	"2"	"0"	"3"	"52"	"779"	"228"	"214"	"1"	"1217"	"67"	"311"	"651"	"1097"	"9"	"7"	"6"	"310"	"1597"	"90"	"198"	"8"	"252"	"6"	"6"	"2"	"0"	"2"	"6"	"486"	"0"	"2"	"230"	"271"	"5"	"686"	"304"	"330"	"210"	"189"	"116"	"3"	"1950"	"1101"	"240"	"535"	"24"	"6"	"2"	"466"	"847"	"404"	"70"	"0"	"1"	"1660"	"338"	"946"	"1631"	"391"	"14673"	"2"	"0"	"1"	"3"	"47"	"105"	"358"	"120"	"4"	"415"	"19"	"0"	"0"	"299"	"525"	"2020"	"56"	"263"	"351"	"23"	"3"	"402"	"880"	"6"	"113"	"1"	"28"	"853"	"2020"	"133"	"1203"	"1408"	"1071"	"1583"	"12"	"5"	"1"	"23"	"12"	"9709"	"827"	"269"	"0"	"5"	"8"	"56"	"296"	"606"	"38"	"1"	"434"	"98"	"307"	"524"	"970"	"278"	"1500"	"676"	"2555"	"44"	"304"	"1263"	"280"	"854"	"2378"	"178"	"4"	"1875"	"456"	"555"	"2"	"502"	"1393"	"164"	"316"	"685"	"560"	"1373"	"23"	"1979"	"1"	"77"	"459"	"873"	"241"	"199"	"750"	"195"	"678"	"22"	"407"	"380"	"645"	"298"	"4567"	"445"	"224"	"1655"	"100"	"905"	"335"	"84"	"4"	"189"	"407"	"993"	"567"	"1026"	"652"	"201"	"3769"	"1307"	"4"	"177"	"133"	"1288"	"1292"	"489"	"100"	"1775"	"3"	"9"	"0"	"0"	"0"	"0"	"4"	"179"	"0"	"0"	"6"	"0"	"0"	"4"	"274"	"355"	"1027"	"3360"	"1325"	"1"	"827"	"0"	"43"	"5"	"2057"	"149"	"405"	"0"	"5"	"8"	"3"	"1589"	"472"	"51"	"457"	"11"	"907"	"350"	"491"	"474"	"2170"	"95"	"5"	"61"	"0"	"161"	"930"	"34"	"2699"	"291"	"1"	"14"	"405"	"494"	"553"	"856"	"81"	"195"	"2215"	"180"	"60"	"1"	"0"	"352"	"469"	"624"	"0"	"3"	"117"	"1057"	"1153"	"34"	"0"	"4"	"0"	"53"	"412"	"47"	"23"	"192"	"834"	"2802"	"188"	"0"	"929"	"56"	"760"	"1340"	"250"	"238"	"234"	"697"	"14"	"928"	"7"	"763"	"874"	"124"	"212"	"293"	"513"	"0"	"1"	"6039"	"79"	"17"	"992"	"143"	"425"	"1321"	"565"	"176"	"358"	"1672"	"1508"	"232"	"1265"	"1414"	"1231"	"23"	"1"	"127"	"264"	"310"	"720"	"101"	"597"	"25"	"199"	"6047"	"1495"	"391"	"353"	"88"	"612"	"230"	"191"	"23"	"156"	"79"	"92"	"81"	"632"	"19"	"270"	"231"	"1666"	"195"	"317"	"140"	"203"	"600"	"870"	"612"	"99"	"143"	"1"	"1141"	"256"	"8"	"245"	"505"	"648"	"641"	"1739"	"503"	"7856"	"375"	"117"	"3"	"325"	"99"	"0"	"1818"	"3"	"981"	"10"	"55"	"3037"	"930"	"8"	"692"	"0"	"41"	"3861"	"3"	"0"	"857"	"43"	"765"	"993"	"1469"	"11"	"22"	"2"	"1"	"42"	"4"	"0"	"1725"	"3718"	"483"	"10077"	"173"	"208"	"1195"	"428"	"7"	"0"	"11"	"6"	"8"	"137"	"2"	"9"	"20"	"286"	"118"	"15"	"2"	"2364"	"766"	"264"	"132"	"40"	"0"	"766"	"176"	"1071"	"7"	"2"	"67"	"1"	"13"	"22"	"177"	"821"	"56"	"19625"	"625"	"3"	"1"	"1"	"581"	"0"	"2"	"1125"	"589"	"25"	"1"	"15"	"242"	"0"	"278"	"1"	"0"	"0"	"28"	"498"	"0"	"12"	"775"	"150"	"347"	"6"	"1"	"1"	"150"	"189"	"41"	"204"	"4897"	"0"	"355"	"403"	"137"	"54"	"1746"	"28"	"4"	"78"	"1155"	"582"	"28"	"829"	"3"	"827"	"697"	"1"	"0"	"563"	"2"	"1547"	"1018"	"15"	"22"	"106"	"3"	"113"	"3"	"629"	"153"	"4"	"2172"	"76"	"42"	"9"	"122"	"16"	"630"	"13"	"362"	"396"	"61"	"2009"	"3"	"376"	"337"	"86"	"21"	"13"	"574"	"20"	"0"	"443"	"225"	"0"	"704"	"1309"	"0"	"194"	"513"	"993"	"814"	"137"	"4"	"35"	"305"	"336"	"598"	"761"	"2"	"3452"	"481"	"23"	"23"	"12"	"374"	"8"	"16"	"77"	"25"	"6"	"1307"	"1254"	"125"	"2395"	"143"	"1148"	"0"	"13"	"208"	"0"	"7"	"0"	"485"	"9974"	"3256"	"464"	"3286"	"98"	"0"	"880"	"1"	"729"	"0"	"598"	"1121"	"2659"	"66"	"177"	"353"	"171"	"788"	"6"	"3"	"0"	"2"	"1057"	"57"	"4"	"120"	"261"	"3021"	"9"	"724"	"3572"	"594"	"60"	"27"	"29"	"1481"	"965"	"0"	"1"	"3"	"16"	"69"	"1"	"569"	"789"	"120"	"1369"	"537"	"86"	"284"	"11"	"595"	"3"	"524"	"0"	"5"	"752"	"22"	"129"	"146"	"1858"	"392"	"508"	"1123"	"583"	"947"	"581"	"356"	"200"	"0"	"446"	"833"	"2087"	"436"	"1912"	"1701"	"3359"	"2521"	"7891"	"119"	"976"	"325"	"15142"	"354"	"1461"	"1921"	"227"	"9"	"99"	"8"	"960"	"7"	"87"	"236"	"877"	"547"	"181"	"68"	"70"	"504"	"1703"	"1437"	"662"	"272"	"84"	"6"	"280"	"845"	"181"	"126"	"2255"	"2"	"0"	"59"	"1172"	"17"	"2217"	"4"	"926"	"96"	"3"	"0"	"5"	"403"	"169"	"294"	"206"	"22"	"2509"	"38"	"534"	"4"	"274"	"1"	"118"	"316"	"267"	"651"	"832"	"330"	"923"	"24"	"1"	"621"	"720"	"24"	"18"	"2213"	"13"	"1183"	"19"	"284"	"411"	"37"	"268"	"3208"	"1841"	"59"	"2"	"653"	"25"	"518"	"694"	"62"	"213"	"805"	"1725"	"472"	"18"	"3797"	"355"	"435"	"49"	"365"	"216"	"71"	"5017"	"1142"	"483"	"694"	"765"	"0"	"0"	"38"	"2"	"823"	"359"	"519"	"428"	"69"	"206"	"10"	"37"	"14"	"13"	"234"	"7"	"9968"	"442"	"4"	"6"	"306"	"1"	"5295"	"3315"	"168"	"370"	"1234"	"0"	"3"	"328"	"987"	"944"	"5822"	"126"	"563"	"1260"	"148"	"360"	"7298"	"0"	"0"	"26"	"4"	"811"	"389"	"464"	"12"	"2508"	"2"	"9"	"2"	"1473"	"201"	"13"	"0"	"2"	"232"	"8"	"7"	"1120"	"283"	"9"	"451"	"3"	"2"	"7"	"4"	"2"	"25"	"2807"	"249"	"2513"	"1"	"42"	"15"	"6"	"4"	"431"	"1634"	"27"	"21"	"53"	"15125"	"97"	"25"	"162"	"5"	"866"	"402"	"1107"	"2"	"12"	"17"	"5"	"0"	"133"	"1666"	"6"	"4"	"129"	"117"	"35"	"5044"	"1144"	"40"	"1"	"0"	"0"	"1"	"115"	"13"	"161"	"1063"	"2482"	"245"	"5"	"3"	"0"	"0"	"118"	"69"	"447"	"7"	"2"	"22722"	"25996"	"235"	"532"	"1690"	"2"	"498"	"1152"	"4"	"19"	"10"	"1529"	"1510"	"23"	"15"	"635"	"12038"	"15804"	"963"	"618"	"12"	"314"	"3"	"3"	"257"	"496"	"135"	"595"	"2085"	"778"	"1354"	"670"	"298"	"2672"	"359"	"5074"	"3478"	"1"	"107"	"680"	"1137"	"257"	"10"	"391"	"622"	"917"	"5440"	"247"	"35"	"70"	"311"	"201"	"6"	"12442"	"4753"	"2170"	"2172"	"0"	"1"	"2861"	"373"	"2314"	"163"	"103"	"1"	"72063"	"0"	"0"	"0"	"0"	"0"	"2"	"69"	"1160"	"1"	"4"	"2"	"1"	"10"	"1"	"84"	"0"	"1216"	"2871"	"9280"	"24833"	"2467"	"97"	"449"	"1144"	"5"	"152"	"13"	"5"	"3"	"1"	"0"	"0"	"2"	"0"	"0"	"660"	"226"	"0"	"0"	"139"	"27"	"972"	"14"	"1"	"5"	"20"	"4"	"3"	"1125"	"1"	"0"	"0"	"0"	"2"	"2418"	"42"	"1"	"60"	"1179"	"252"	"3437"	"31"	"1410"	"65"	"538"	"1237"	"1"	"1"	"0"	"458"	"459"	"205"	"3075"	"169"	"4020"	"2722"	"964"	"2304"	"705"	"970"	"616"	"370"	"733"	"141"	"222"	"187"	"392"	"13"	"403"	"1310"	"631"	"1057"	"3263"	"85"	"611"	"372"	"2645"	"62"	"30"	"30"	"167"	"534"	"1042"	"420"	"1231"	"9"	"1238"	"101"	"82"	"169"	"4"	"50"	"279"	"19"	"31"	"206"	"9"	"0"	"0"	"207"	"3318"	"392"	"1038"	"14"	"561"	"16"	"5"	"6"	"2"	"2"	"92"	"42"	"1"	"24"	"0"	"284"	"87"	"47"	"3649"	"9"	"8"	"642"	"461"	"23"	"459"	"110"	"367"	"63"	"0"	"7"	"462"	"0"	"5"	"0"	"5877"	"1231"	"0"	"3"	"289"	"43"	"1331"	"197"	"63"	"311"	"196"	"0"	"28"	"420"	"23"	"235"	"918"	"11409"	"108"	"1"	"1"	"474"	"4"	"2"	"1"	"625"	"313"	"675"	"2"	"1"	"259"	"6326"	"784"	"36"	"898"	"2849"	"987"	"967"	"338"	"1291"	"706"	"2"	"0"	"59"	"0"	"101"	"10"	"673"	"790"	"14"	"1585"	"0"	"2"	"233"	"0"	"3"	"2"	"2"	"0"	"3"	"0"	"27"	"240"	"0"	"2"	"0"	"152"	"1"	"0"	"0"	"31"	"0"	"1"	"41"	"401"	"23"	"724"	"6"	"4"	"14"	"17"	"1"	"0"	"1"	"196"	"46"	"1791"	"1718"	"1"	"1"	"4"	"37"	"1133"	"0"	"6"	"2"	"2715"	"219"	"506"	"356"	"1636"	"174"	"3"	"17"	"0"	"13"	"3174"	"3833"	"5"	"1113"	"54"	"142"	"12"	"0"	"212"	"9"	"0"	"2"	"997"	"1572"	"11514"	"14"	"1304"	"1548"	"125"	"382"	"576"	"537"	"0"	"0"	"424"	"0"	"0"	"223"	"10"	"65"	"582"	"462"	"1048"	"22"	"0"	"463"	"617"	"5"	"2"	"9"	"205"	"217"	"293"	"1"	"27"	"2447"	"17"	"419"	"157"	"171"	"89"	"526"	"735"	"1655"	"1827"	"2500"	"4042"	"42"	"1640"	"776"	"334"	"69"	"1"	"272"	"2"	"177"	"401"	"121"	"0"	"621"	"0"	"1877"	"1560"	"613"	"139"	"1752"	"1074"	"384"	"324"	"342"	"206"	"29"	"865"	"104"	"464"	"3025"	"518"	"734"	"768"	"9896"	"2050"	"546"	"454"	"219"	"159"	"146"	"465"	"3"	"551"	"1614"	"390"	"0"	"133"	"587"	"230"	"0"	"472"	"94"	"1201"	"655"	"164"	"260"	"226"	"95"	"1148"	"504"	"84"	"571"	"75"	"291"	"0"	"47"	"227"	"35"	"25"	"30"	"1"	"17"	"1132"	"547"	"688"	"733"	"351"	"321"	"2598"	"1269"	"7"	"640"	"1080"	"1592"	"13"	"1"	"77"	"0"	"11"	"1083"	"5086"	"70"	"95"	"322"	"219"	"391"	"1"	"5"	"8"	"3440"	"481"	"678"	"1057"	"503"	"1615"	"11"	"0"	"8538"	"49"	"324"	"818"	"894"	"6"	"21"	"1"	"4"	"3"	"3"	"3"	"9"	"2"	"0"	"0"	"5"	"1"	"5"	"4"	"0"	"0"	"20"	"7"	"36"	"1081"	"0"	"849"	"148"	"798"	"521"	"56"	"612"	"154"	"2806"	"2187"	"17"	"97"	"89"	"1786"	"0"	"154"	"525"	"9"	"1253"	"2617"	"1181"	"1753"	"0"	"696"	"1620"	"1137"	"956"	"109"	"53"	"6"	"652"	"915"	"730"	"454"	"2"	"810"	"625"	"452"	"9293"	"276"	"2370"	"12397"	"174"	"7"	"712"	"133"	"6"	"1526"	"3238"	"5"	"645"	"1798"	"1462"	"32"	"1195"	"623"	"1880"	"836"	"224"	"480"	"1011"	"158"	"4"	"9"	"535"	"105"	"3"	"10784"	"3214"	"240"	"1844"	"132"	"610"	"811"	"1299"	"528"	"522"	"11"	"9"	"95"	"761"	"2746"	"618"	"8"	"1"	"454"	"208"	"6"	"791"	"399"	"429"	"67"	"90"	"353"	"243"	"852"	"386"	"580"	"401"	"179"	"1013"	"90"	"3"	"483"	"1273"	"29"	"1536"	"2"	"61"	"120"	"46"	"3"	"5"	"9"	"337"	"815"	"1"	"490"	"753"	"486"	"378"	"2356"	"0"	"624"	"573"	"3"	"1"	"18"	"132"	"0"	"39"	"0"	"150"	"1"	"559"	"1251"	"2193"	"1011"	"7526"	"3539"	"0"	"1779"	"2058"	"2"	"2408"	"965"	"5864"	"0"	"910"	"838"	"2506"	"14118"	"1"	"1868"	"6"	"2130"	"397"	"4150"	"2"	"26"	"1"	"1"	"701"	"1288"	"0"	"4"	"882"	"882"	"69"	"34"	"368"	"2"	"273"	"158"	"480"	"1"	"363"	"3785"	"76"	"566"	"2"	"1078"	"835"	"355"	"81"	"20"	"416"	"3106"	"361"	"83"	"1"	"2"	"107"	"1032"	"137"	"1823"	"13"	"475"	"1759"	"380"	"1719"	"573"	"10550"	"7660"	"483"	"847"	"806"	"437"	"2070"	"280"	"2386"	"201"	"1"	"219"	"1419"	"115"	"53"	"2"	"133"	"614"	"213"	"3322"	"11"	"2571"	"302"	"992"	"3"	"55"	"242"	"939"	"0"	"176"	"1437"	"462"	"349"	"935"	"60"	"15"	"11"	"1870"	"215"	"7393"	"32"	"966"	"1030"	"752"	"393"	"183"	"3"	"13"	"6593"	"366"	"1775"	"771"	"744"	"110"	"5415"	"2315"	"86"	"68"	"15"	"6"	"40"	"0"	"3"	"540"	"351"	"696"	"532"	"16"	"770"	"389"	"1465"	"694"	"25"	"7"	"3"	"326"	"7"	"1209"	"277"	"285"	"0"	"657"	"538"	"725"	"148"	"749"	"1533"	"2631"	"715"	"2"	"108"	"592"	"11951"	"2773"	"629"	"2431"	"1542"	"597"	"181"	"1242"	"3"	"52"	"192"	"2435"	"502"	"49"	"115"	"904"	"40051"	"4"	"597"	"54247"	"0"	"63"	"577"	"2"	"10"	"2405"	"155"	"2213"	"41"	"1377"	"0"	"179"	"1150"	"721"	"1"	"0"	"49"	"0"	"222"	"102"	"102"	"0"	"4951"	"1"	"760"	"109"	"81"	"1"	"784"	"140"	"1815"	"0"	"86"	"5"	"101"	"2564"	"477"	"3864"	"768"	"28"	"2161"	"0"	"0"	"2"	"0"	"130"	"515"	"2"	"0"	"1"	"217"	"8"	"0"	"6"	"139"	"1291"	"350"	"555"	"1149"	"1397"	"286"	"236"	"3887"	"272"	"29"	"63"	"3"	"71"	"2545"	"760"	"477"	"511"	"238"	"1"	"37"	"4"	"5"	"35"	"1207"	"184"	"93"	"388"	"1581"	"487"	"950"	"0"	"3525"	"141"	"0"	"146"	"490"	"0"	"8729"	"318"	"927"	"10249"	"11747"	"19"	"663"	"1369"	"123"	"127"	"259"	"1"	"0"	"663"	"438"	"458"	"221"	"632"	"32"	"5"	"4"	"232"	"76"	"870"	"0"	"8"	"1151"	"1"	"0"	"1662"	"10"	"852"	"738"	"405"	"623"	"1820"	"1761"	"0"	"2"	"2416"	"25"	"1565"	"1166"	"916"	"371"	"1"	"19"	"1882"	"178"	"991"	"168"	"282"	"568"	"18"	"651"	"275"	"682"	"36"	"1220"	"23"	"39"	"32"	"47"	"35"	"4"	"1"	"399"	"573"	"849"	"2563"	"7413"	"19"	"500"	"1"	"7"	"2"	"3"	"1"	"9"	"859"	"0"	"0"	"8"	"0"	"1"	"0"	"0"	"0"	"0"	"0"	"604"	"1743"	"3439"	"3"	"0"	"50"	"927"	"182"	"0"	"401"	"685"	"596"	"72"	"398"	"83"	"0"	"11"	"146"	"211"	"306"	"1760"	"2"	"953"	"161"	"390"	"230"	"177"	"0"	"3"	"4"	"647"	"128"	"520"	"902"	"300"	"2"	"484"	"519"	"29"	"1"	"0"	"0"	"1033"	"186"	"73"	"1451"	"659"	"493"	"48"	"494"	"0"	"466"	"2623"	"122"	"61"	"850"	"920"	"1639"	"216"	"835"	"402"	"1343"	"7"	"529"	"164"	"1349"	"1"	"26"	"3"	"17"	"0"	"9"	"4"	"1"	"2"	"0"	"1"	"2249"	"846"	"362"	"377"	"1922"	"1365"	"11"	"14"	"2"	"0"	"449"	"1"	"686"	"226"	"8162"	"534"	"158"	"70"	"11"	"764"	"418"	"5"	"295"	"0"	"585"	"143"	"366"	"893"	"12"	"2"	"41"	"785"	"524"	"11"	"26"	"1467"	"2"	"6"	"30"	"137"	"0"	"5"	"2092"	"135"	"184"	"584"	"22562"	"30"	"2189"	"68"	"4313"	"1982"	"813"	"9"	"7"	"447"	"680"	"502"	"521"	"1457"	"11800"	"74"	"2"	"0"	"1"	"162"	"36"	"1"	"1"	"5"	"0"	"1"	"39"	"636"	"475"	"1487"	"814"	"99"	"57"	"3"	"7"	"7"	"0"	"648"	"234"	"434"	"298"	"5"	"3"	"0"	"1"	"3584"	"401"	"0"	"1671"	"1"	"267"	"0"	"1937"	"0"	"9"	"3"	"430"	"1479"	"365"	"181"	"573"	"10"	"225"	"5100"	"765"	"167"	"27"	"0"	"2311"	"185"	"1108"	"989"	"2940"	"3430"	"759"	"356"	"590"	"536"	"19"	"1368"	"1307"	"591"	"1031"	"225"	"364"	"3320"	"862"	"475"	"5"	"17"	"89"	"672"	"10"	"187"	"331"	"1986"	"1187"	"753"	"1690"	"2690"	"169"	"3"	"26"	"14"	"0"	"1"	"0"	"0"	"732"	"0"	"264"	"2492"	"582"	"468"	"82"	"282"	"1245"	"100"	"357"	"599"	"443"	"19"	"165"	"2451"	"7"	"2864"	"4"	"459"	"541"	"17"	"49"	"174"	"526"	"33"	"2834"	"1875"	"8"	"138"	"105"	"1690"	"813"	"12"	"19"	"405"	"12"	"937"	"94"	"427"	"1600"	"475"	"131"	"0"	"1173"	"18"	"1656"	"2244"	"1893"	"322"	"224"	"197"	"641"	"0"	"92"	"707"	"287"	"1"	"33"	"172"	"122"	"209"	"534"	"805"	"33"	"54"	"60"	"174"	"639"	"879"	"355"	"4357"	"106"	"34"	"414"	"611"	"497"	"1351"	"380"	"506"	"1"	"21"	"1198"	"4"	"28"	"2821"	"341"	"153"	"4"	"9"	"9"	"2"	"0"	"18"	"0"	"424"	"88"	"495"	"10"	"127"	"1006"	"21"	"160"	"2450"	"0"	"8"	"203"	"3109"	"1046"	"4"	"118"	"17"	"782"	"189"	"599"	"254"	"123"	"0"	"1008"	"2775"	"417"	"1353"	"1005"	"1265"	"433"	"972"	"158"	"1032"	"1"	"0"	"0"	"2"	"0"	"6738"	"294"	"796"	"866"	"4510"	"1756"	"20170"	"19"	"231"	"4345"	"196"	"73"	"1908"	"7680"	"172"	"807"	"1"	"2643"	"689"	"852"	"2947"	"14"	"127"	"1369"	"3"	"16078"	"426"	"639"	"3"	"94"	"4"	"3"	"6"	"3"	"4"	"334"	"791"	"13"	"1682"	"4"	"6"	"0"	"1413"	"230"	"83"	"1390"	"18"	"0"	"8"	"0"	"52"	"0"	"1"	"1"	"2"	"0"	"11"	"71"	"1"	"330"	"670"	"1154"	"2097"	"6"	"16"	"733"	"61"	"4"	"53"	"801"	"1158"	"0"	"1521"	"1931"	"219"	"911"	"13"	"0"	"13"	"43"	"2"	"0"	"3"	"40"	"38"	"2218"	"1619"	"463"	"239"	"202"	"2350"	"180"	"43"	"33"	"7998"	"444"	"3"	"211"	"8"	"2"	"754"	"1087"	"975"	"539"	"171"	"88"	"356"	"10"	"3479"	"5"	"17"	"3"	"10268"	"673"	"81"	"265"	"68"	"960"	"24"	"711"	"1468"	"303"	"986"	"4"	"489"	"821"	"647"	"0"	"5"	"114"	"924"	"21"	"172"	"779"	"698"	"2523"	"600"	"12"	"19"	"365"	"1672"	"781"	"19"	"11"	"0"	"289"	"404"	"34350"	"85"	"2"	"1290"	"454"	"922"	"314"	"124"	"1"	"1698"	"584"	"291"	"2528"	"5541"	"296"	"415"	"30"	"158"	"248"	"0"	"0"	"502"	"72"	"78"	"117"	"10"	"59"	"20"	"0"	"4"	"658"	"23"	"5"	"0"	"553"	"20"	"20"	"2"	"15"	"1"	"841"	"275"	"102"	"415"	"4265"	"5"	"144"	"23"	"99"	"298"	"606"	"182"	"16"	"666"	"262"	"25"	"958"	"691"	"7"	"3183"	"4"	"159"	"905"	"0"	"0"	"0"	"932"	"2"	"534"	"865"	"11"	"1"	"163"	"417"	"158"	"6"	"354"	"2862"	"315"	"10715"	"35"	"0"	"2"	"5"	"2"	"8830"	"49"	"16"	"15641"	"1149"	"160"	"367"	"20"	"212"	"16435"	"3827"	"1662"	"9"	"56"	"159"	"3"	"76"	"4"	"275"	"63"	"5915"	"63"	"200"	"77"	"1411"	"569"	"186"	"4185"	"622"	"2"	"3"	"804"	"28"	"4403"	"6157"	"492"	"4"	"478"	"121"	"2"	"0"	"6"	"1790"	"49"	"106"	"583"	"184"	"1"	"4"	"2542"	"41"	"199"	"0"	"0"	"1206"	"3449"	"1520"	"1182"	"601"	"606"	"7"	"15"	"3"	"0"	"7"	"8"	"0"	"22"	"129"	"674"	"21"	"429"	"736"	"18"	"986"	"9325"	"0"	"32"	"201"	"567"	"7"	"88"	"1"	"2023"	"2725"	"1"	"155"	"371"	"20"	"639"	"178"	"854"	"1"	"3"	"0"	"0"	"4255"	"17587"	"1857"	"181"	"235"	"431"	"0"	"444"	"14"	"357"	"8"	"836"	"959"	"107"	"175"	"55"	"1"	"1"	"12"	"201"	"11"	"0"	"14"	"8"	"285"	"83"	"1"	"1"	"6"	"6"	"2"	"1471"	"35"	"240"	"47"	"15"	"1074"	"30"	"141"	"225"	"1041"	"2570"	"407"	"1039"	"1361"	"926"	"612"	"617"	"216"	"678"	"118"	"1000"	"2522"	"76"	"502"	"65"	"176"	"405"	"1929"	"844"	"370"	"430"	"280"	"56"	"16"	"33"	"1112"	"87"	"651"	"357"	"985"	"112"	"275"	"3"	"67"	"7"	"7"	"4"	"54"	"6"	"367"	"85"	"21"	"23"	"8"	"47"	"1282"	"668"	"337"	"2"	"723"	"14"	"1398"	"2"	"14"	"238"	"912"	"88"	"516"	"128"	"276"	"23"	"1581"	"41"	"0"	"2164"	"498"	"0"	"885"	"706"	"2334"	"163"	"4"	"382"	"696"	"766"	"2713"	"913"	"241"	"957"	"1960"	"139"	"184"	"197"	"2874"	"333"	"2324"	"226"	"116"	"992"	"226"	"1489"	"831"	"4161"	"524"	"236"	"1"	"134"	"20"	"4"	"904"	"199"	"26"	"31"	"450"	"305"	"290"	"155"	"786"	"8"	"120"	"3111"	"22"	"24"	"6242"	"297"	"19"	"206"	"575"	"1151"	"1285"	"36"	"443"	"885"	"176"	"1306"	"825"	"40"	"138"	"13"	"36"	"233"	"443"	"5725"	"0"	"711"	"11040"	"4"	"18"	"103"	"230"	"3"	"453"	"517"	"625"	"630"	"2615"	"327"	"635"	"350"	"533"	"260"	"24"	"14"	"237"	"815"	"77"	"5"	"353"	"2819"	"625"	"635"	"370"	"2708"	"417"	"18"	"3180"	"18"	"277"	"942"	"1367"	"1079"	"188"	"1476"	"324"	"180"	"107"	"4"	"1390"	"770"	"1012"	"132"	"2746"	"1286"	"441"	"990"	"219"	"1161"	"11"	"2"	"641"	"843"	"1"	"1"	"43"	"302"	"936"	"32"	"2"	"1"	"34"	"374"	"836"	"457"	"511"	"72"	"52"	"4876"	"5"	"105"	"170"	"429"	"14"	"3"	"263"	"4"	"1520"	"260"	"917"	"43"	"0"	"85"	"124"	"2"	"417"	"57"	"811"	"2498"	"688"	"4"	"8"	"2275"	"43"	"1"	"0"	"1"	"505"	"68"	"1695"	"234"	"4"	"619"	"5"	"266"	"151"	"4"	"15"	"553"	"1"	"3"	"1416"	"153"	"612"	"646"	"1677"	"2965"	"1572"	"68"	"1360"	"579"	"5056"	"197"	"1"	"2"	"1"	"74"	"8"	"1"	"733"	"23"	"1"	"34"	"1260"	"251"	"1048"	"522"	"918"	"0"	"1547"	"933"	"325"	"2969"	"2558"	"1"	"0"	"0"	"214"	"10"	"3"	"1"	"0"	"1"	"27"	"346"	"304"	"477"	"85"	"419"	"424"	"1141"	"311"	"147"	"367"	"115"	"180"	"399"	"56"	"574"	"1025"	"805"	"239"	"320"	"44"	"1065"	"5427"	"278"	"611"	"2"	"3"	"5"	"162"	"1190"	"714"	"396"	"1105"	"2"	"64"	"2"	"0"	"10003"	"1197"	"4"	"255"	"1290"	"1852"	"1"	"830"	"411"	"118"	"664"	"66"	"318"	"0"	"2689"	"496"	"2015"	"298"	"51"	"210"	"2389"	"185"	"58"	"118"	"47"	"357"	"758"	"319"	"198"	"118"	"25"	"120"	"2212"	"9"	"2717"	"1487"	"1617"	"428"	"269"	"2"	"494"	"2"	"196"	"2551"	"518"	"129"	"370"	"1214"	"524"	"1112"	"193"	"76"	"36"	"1317"	"3"	"3"	"35"	"552"	"171"	"247"	"617"	"332"	"627"	"2122"	"1824"	"1779"	"1183"	"521"	"80"	"1"	"0"	"463"	"26"	"1225"	"278"	"716"	"269"	"54"	"215"	"14"	"257"	"18"	"213"	"94"	"34"	"264"	"2"	"2"	"65"	"15"	"2"	"3"	"8"	"123"	"380"	"0"	"610"	"35"	"1148"	"98"	"0"	"0"	"211"	"473"	"4"	"5096"	"2710"	"212"	"1419"	"1072"	"2602"	"142"	"436"	"4414"	"2066"	"1752"	"2371"	"2635"	"1795"	"78"	"2344"	"3962"	"428"	"4395"	"1664"	"823"	"198"	"684"	"4270"	"4042"	"1307"	"263"	"22"	"9278"	"35196"	"856"	"1152"	"3"	"1"	"1"	"218"	"140"	"43970"	"1671"	"2516"	"462"	"3379"	"192"	"1252"	"2725"	"2"	"75"	"2796"	"14567"	"9776"	"8"	"705"	"7478"	"62"	"1726"	"1"	"286"	"143"	"9"	"14"	"44"	"25"	"0"	"2"	"0"	"2"	"1"	"1"	"1"	"36"	"1926"	"170"	"545"	"584"	"10"	"153"	"0"	"1421"	"2183"	"166"	"1"	"48"	"1920"	"4"	"24"	"502"	"404"	"3629"	"0"	"121"	"176"	"18848"	"0"	"97"	"9841"	"6450"	"2480"	"1044"	"330"	"836"	"2354"	"726"	"1038"	"7559"	"2716"	"1680"	"3"	"1"	"4"	"201"	"2"	"317"	"4"	"963"	"376"	"1373"	"312"	"695"	"3"	"57"	"1"	"1514"	"380"	"4761"	"118"	"1536"	"124"	"510"	"3"	"25"	"634"	"227"	"322"	"652"	"12"	"46"	"219"	"0"	"1"	"3835"	"542"	"828"	"696"	"1851"	"682"	"1682"	"492"	"546"	"2466"	"532"	"924"	"518"	"146"	"2"	"0"	"16"	"318"	"4"	"1314"	"361"	"41"	"65"	"4"	"64"	"3"	"1"	"169"	"1434"	"2354"	"1895"	"268"	"965"	"668"	"265"	"139"	"6"	"2493"	"612"	"17447"	"4"	"589"	"3"	"575"	"0"	"446"	"4626"	"350"	"163"	"35433"	"150"	"74"	"0"	"56"	"951"	"167"	"216"	"354"	"198"	"1077"	"2236"	"121"	"2"	"3"	"1"	"0"	"0"	"1991"	"1346"	"760"	"581"	"1241"	"1754"	"519"	"677"	"2029"	"4557"	"1085"	"1"	"835"	"1055"	"478"	"1701"	"262"	"132"	"244"	"0"	"379"	"1931"	"4056"	"8602"	"1812"	"445"	"1030"	"2122"	"5463"	"1510"	"1856"	"45"	"1519"	"595"	"3786"	"37"	"480"	"310"	"1308"	"867"	"213"	"3227"	"3409"	"232"	"623"	"410"	"1076"	"38"	"0"	"332"	"325"	"4"	"198"	"2"	"0"	"830"	"109"	"49"	"0"	"848"	"52"	"343"	"221"	"622"	"485"	"309"	"23"	"73"	"53"	"10"	"829"	"460"	"1186"	"733"	"975"	"103"	"668"	"1399"	"72"	"31"	"659"	"2"	"0"	"2"	"3"	"947"	"4"	"2"	"0"	"0"	"7"	"7"	"40"	"219"	"409"	"4"	"473"	"1"	"0"	"5"	"29"	"1442"	"14"	"4"	"240"	"220"	"256"	"35"	"940"	"3"	"8"	"166"	"183"	"731"	"2"	"0"	"3138"	"5357"	"3625"	"165"	"1325"	"31"	"181"	"758"	"315"	"56"	"742"	"1130"	"8"	"297"	"4830"	"244"	"350"	"1308"	"9"	"2"	"21"	"1"	"2687"	"5"	"8"	"6"	"13"	"178"	"4770"	"151"	"311"	"21"	"118"	"303"	"20"	"259"	"58"	"355"	"17"	"576"	"476"	"35"	"550"	"213"	"0"	"4"	"1057"	"1996"	"63"	"2"	"67"	"19"	"453"	"59"	"1924"	"572"	"0"	"3480"	"0"	"1796"	"479"	"2828"	"0"	"0"	"0"	"0"	"0"	"0"	"0"	"0"	"0"	"0"	"0"	"0"	"0"	"0"	"0"	"0"	"0"	"0"	"0"	"0"	"0"	"0"	"0"	"0"	"0"	"0"	"1"	"2"	"3754"	"2568"	"5426"	"898"	"6226"	"1"	"538"	"3108"	"1642"	"10"	"79"	"47"	"1376"	"1318"	"10"	"1735"	"67"	"2160"	"201"	"0"	"0"	"0"	"0"	"0"	"0"	"0"	"3106"	"36"	"500"	"912"	"1922"	"1010"	"307"	"269"	"586"	"183"	"422"	"0"	"1"	"1164"	"2168"	"1"	"14556"	"500"	"277"	"189"	"245"	"74"	"24"	"3328"	"92"	"390"	"342"	"0"	"0"	"0"	"0"	"0"	"1"	"573"	"346"	"525"	"906"	"267"	"3423"	"1442"	"57"	"35"	"335"	"1788"	"1655"	"2581"	"232"	"30"	"0"	"258"	"7"	"2156"	"1"	"21"	"44"	"834"	"1710"	"1151"	"9"	"1"	"28"	"809"	"463"	"348"	"399"	"106"	"1265"	"567"	"582"	"1123"	"4175"	"92"	"3234"	"495"	"224"	"371"	"613"	"359"	"882"	"1589"	"181"	"330"	"952"	"361"	"4"	"77"	"23"	"11"	"64"	"54"	"259"	"14"	"4572"	"1302"	"11"	"0"	"40"	"373"	"439"	"7"	"57"	"2564"	"289"	"0"	"1986"	"1"	"0"	"0"	"1"	"0"	"0"	"2"	"2576"	"1578"	"2563"	"560"	"2592"	"314"	"265"	"1266"	"98"	"725"	"119"	"14"	"52"	"1"	"7748"	"3"	"492"	"9"	"1296"	"67"	"722"	"5161"	"19"	"102"	"402"	"877"	"1687"	"5309"	"2425"	"106"	"60"	"1458"	"1260"	"11"	"2"	"2730"	"591"	"211"	"820"	"3889"	"46"	"268"	"3871"	"118"	"3"	"12"	"284"	"264"	"4"	"345"	"1385"	"567"	"64"	"337"	"72"	"209"	"2136"	"85"	"1"	"40"	"54"	"387"	"12357"	"1053"	"10"	"485"	"304"	"9976"	"0"	"247"	"0"	"1240"	"1766"	"263"	"2"	"1878"	"256"	"51"	"2860"	"142"	"236"	"220"	"13"	"408"	"16"	"4861"	"2084"	"362"	"22814"	"685"	"477"	"3290"	"970"	"30"	"750"	"1193"	"6574"	"103"	"180"	"69"	"287"	"599"	"4654"	"819"	"1778"	"412"	"1948"	"76"	"3"	"309"	"3086"	"1524"	"645"	"1340"	"6030"	"819"	"504"	"4"	"2"	"675"	"3386"	"7186"	"200"	"1354"	"3216"	"4356"	"266"	"19521"	"314"	"1362"	"674"	"487"	"3686"	"1948"	"7"	"21"	"298"	"4397"	"1863"	"34"	"0"	"5025"	"1978"	"1550"	"100"	"639"	"12"	"3408"	"1110"	"89"	"55"	"2393"	"25"	"208"	"378"	"1351"	"5156"	"269"	"8094"	"2250"	"891"	"4504"	"3747"	"584"	"4472"	"4275"	"1143"	"371"	"14"	"2022"	"2"	"976"	"3"	"515"	"213"	"5997"	"241"	"35"	"573"	"254"	"2866"	"170"	"1724"	"31"	"396"	"0"	"6"	"4058"	"1349"	"10"	"0"	"17"	"233"	"89"	"11"	"4852"	"286"	"842"	"0"	"0"	"0"	"53"	"0"	"0"	"73"	"17"	"31"	"304"	"16"	"16"	"9"	"6"	"8"	"4"	"1869"	"0"	"0"	"1152"	"0"	"3"	"0"	"1"	"2332"	"1480"	"668"	"838"	"0"	"2183"	"27"	"0"	"0"	"0"	"0"	"0"	"0"	"498"	"0"	"16"	"54"	"66"	"0"	"263"	"1745"	"13208"	"522"	"7"	"1649"	"611"	"10"	"26"	"30160"	"465"	"55"	"19"	"24"	"2"	"798"	"1980"	"4"	"22"	"622"	"117"	"642"	"12"	"0"	"4"	"2"	"1"	"5105"	"943"	"137"	"4280"	"244"	"54"	"125"	"30"	"287"	"2958"	"1"	"0"	"0"	"1"	"1"	"4513"	"0"	"3"	"1"	"14"	"5"	"0"	"1"	"3137"	"2"	"2"	"5"	"2522"	"57"	"4"	"171"	"34"	"1228"	"14"	"0"	"0"	"770"	"47"	"0"	"18"	"18751"	"9"	"2423"	"877"	"745"	"23"	"7"	"3"	"1"	"0"	"0"	"0"	"0"	"0"	"1"	"288"	"0"	"55"	"630"	"6"	"1"	"8"	"1"	"0"	"0"	"0"	"0"	"160"	"112"	"86"	"4"	"475"	"3"	"0"	"2"	"2"	"1460"	"199"	"605"	"5"	"225"	"948"	"18"	"0"	"0"	"8"	"0"	"0"	"0"	"14"	"2"	"0"	"0"	"0"	"0"	"4"	"0"	"0"	"0"	"7"	"1"	"756"	"0"	"0"	"0"	"0"	"1"	"0"	"0"	"2"	"950"	"584"	"231"	"10"	"949"	"160"	"511"	"1174"	"28"	"11"	"6"	"7"	"2"	"1416"	"25"	"1076"	"0"	"0"	"25551"	"331"	"17"	"3"	"1"	"1901"	"0"	"0"	"158"	"516"	"617"	"12"	"0"	"22"	"1"	"44"	"47"	"3"	"7"	"69"	"0"	"8318"	"2"	"2"	"0"	"1239"	"33117"	"2133"	"392"	"257"	"1981"	"0"	"362"	"387"	"119"	"134"	"13"	"273"	"4410"	"1501"	"581"	"39"	"7"	"721"	"131"	"276"	"1"	"344"	"0"	"12933"	"851"	"394"	"4"	"138"	"9"	"1429"	"118"	"244"	"453"	"330"	"28"	"336"	"3267"	"1"	"0"	"0"	"1"	"223"	"7"	"954"	"522"	"54"	"3"	"706"	"1903"	"1"	"11"	"0"	"63372"	"0"	"0"	"961"	"0"	"92"	"2028"	"170"	"331"	"10465"	"636"	"1024"	"835"	"3380"	"153"	"113"	"46"	"111"	"109"	"11655"	"393"	"420"	"4"	"1390"	"3794"	"579"	"726"	"13442"	"96"	"3"	"1333"	"504"	"1"	"1760"	"2304"	"0"	"9302"	"14946"	"3"	"181"	"6"	"637"	"7"	"3378"	"634"	"66"	"6"	"161"	"5"	"416"	"47"	"90"	"5"	"495"	"6898"	"14"	"533"	"0"	"2"	"165"	"13"	"0"	"85"	"375"	"2881"	"3095"	"1145"	"314"	"2565"	"13005"	"58"	"0"	"286"	"281"	"0"	"53"	"89"	"777"	"1091"	"2667"	"123"	"5551"	"1124"	"839"	"0"	"9965"	"223"	"653"	"21"	"352"	"178"	"663"	"13"	"14"	"1"	"3"	"3"	"4636"	"4"	"977"	"2841"	"327"	"826"	"10"	"3"	"1"	"36"	"2346"	"180"	"42"	"438"	"4"	"1"	"0"	"892"	"409"	"1"	"531"	"605"	"187"	"683"	"4"	"713"	"994"	"242"	"284"	"12865"	"1"	"8"	"2707"	"230"	"2"	"149"	"4"	"0"	"0"	"10100"	"5028"	"2"	"78"	"0"	"124"	"125"	"1412"	"5088"	"1301"	"6"	"2"	"0"	"4"	"124"	"1"	"0"	"24"	"124"	"571"	"37"	"56"	"7"	"3408"	"630"	"2"	"0"	"3037"	"3"	"105"	"1584"	"17"	"89"	"108"	"1174"	"215"	"1468"	"175"	"2"	"467"	"39"	"1"	"35"	"474"	"1024"	"5"	"2633"	"53"	"114"	"94"	"126"	"776"	"2477"	"140"	"1976"	"502"	"2"	"2"	"584"	"6"	"141"	"1447"	"470"	"222"	"5"	"0"	"303"	"3"	"1870"	"2004"	"27"	"8"	"825"	"5"	"742"	"399"	"230"	"0"	"0"	"23"	"90"	"2864"	"0"	"35"	"338"	"1604"	"22"	"136"	"56"	"1389"	"0"	"2"	"729"	"2"	"2"	"54"	"0"	"39"	"132"	"8"	"0"	"48"	"0"	"4"	"2"	"2"	"3"	"77"	"29"	"1"	"3"	"73"	"1"	"4"	"4"	"466"	"4"	"1"	"0"	"2"	"12"	"0"	"12"	"54"	"113"	"0"	"0"	"21"	"156"	"249"	"2"	"8"	"357"	"2"	"8"	"1"	"0"	"0"	"7"	"0"	"31"	"60"	"15"	"670"	"0"	"2"	"2651"	"1"	"266657"	"45330"	"37"	"34026"	"127534"	"0"	"4386"	"0"	"13645"	"458"	"323"	"58971"	"27803"	"134797"	"12603"	"514"	"2331"	"4263"	"0"	"3404"	"2"	"677"	"1427"	"1"	"384"	"74"	"3188"	"22"	"515"	"31"	"821"	"888"	"266"	"20"	"1187"	"809"	"22737"	"434"	"1569"	"2088"	"1226"	"2371"	"4770"	"5"	"106"	"15560"	"44"	"2"	"1"	"662"	"1"	"117"	"0"	"0"	"113"	"1"	"81"	"153"	"5"	"265"	"1721"	"3"	"111"	"1448"	"96"	"1"	"0"	"733"	"1549"	"54"	"85"	"23"	"10"	"66"	"146"	"13"	"0"	"8"	"118"	"0"	"86"	"157"	"4077"	"4"	"0"	"7"	"26"	"8419"	"2012"	"2149"	"1225"	"0"	"33"	"134"	"1338"	"38947"	"13459"	"3038"	"11705"	"685"	"0"	"1451"	"0"	"2964"	"2"	"1773"	"44"	"18"	"2"	"2041"	"161"	"3"	"3"	"2"	"130"	"1847"	"3125"	"16"	"3"	"3137"	"731"	"904"	"28"	"34"	"97"	"589"	"0"	"18"	"33"	"16"	"35"	"296"	"445"	"1984"	"396"	"6"	"0"	"3"	"2405"	"14"	"477"	"6"	"116"	"35"	"2056"	"31"	"0"	"102"	"782"	"1"	"1531"	"1414"	"1591"	"2539"	"154"	"13"	"0"	"34"	"9088"	"1"	"16"	"6"	"173"	"29"	"209"	"5"	"41"	"193"	"335"	"5"	"7"	"175"	"38"	"1"	"1"	"113"	"359"	"281"	"5"	"1838"	"474"	"581"	"39"	"1052"	"1215"	"17"	"200"	"0"	"4"	"3"	"15"	"1332"	"710"	"2"	"733"	"1322"	"290"	"1"	"9"	"211"	"9"	"14"	"628"	"53"	"3"	"41"	"0"	"4"	"202"	"0"	"146"	"811"	"890"	"18"	"3"	"259"	"51"	"11"	"1783"	"159"	"3"	"194"	"1827"	"2"	"3210"	"0"	"1"	"0"	"14"	"583"	"256"	"49"	"598"	"2327"	"572"	"0"	"0"	"1"	"2"	"2"	"30"	"229"	"175"	"0"	"0"	"2"	"4"	"0"	"101"	"1633"	"21"	"95"	"659"	"0"	"8"	"192"	"52"	"29"	"0"	"0"	"176"	"1006"	"856"	"1696"	"312"	"1"	"14"	"586"	"0"	"7497"	"70"	"159"	"676"	"7"	"0"	"345"	"23"	"754"	"3"	"3"	"2"	"0"	"7"	"883"	"3"	"131"	"0"	"54"	"8"	"1"	"0"	"94"	"0"	"0"	"9"	"8"	"1"	"264"	"8"	"15"	"354"	"1"	"119"	"2"	"587"	"0"	"0"	"133"	"1"	"0"	"2"	"16"	"122"	"2"	"278"	"64"	"18"	"63"	"160"	"4"	"12"	"260"	"3"	"0"	"2"	"0"	"67"	"104"	"1"	"34"	"92"	"81"	"1"	"134"	"1"	"0"	"0"	"6"	"110"	"2"	"7"	"1"	"16"	"17"	"2"	"2"	"7"	"79"	"0"	"2"	"15"	"62"	"16"	"17"	"0"	"0"	"0"	"10"	"2"	"1"	"4"	"2"	"1"	"0"	"131"	"6"	"0"	"2"	"91"	"1"	"6"	"122"	"1"	"57"	"0"	"0"	"1"	"2"	"2"	"7"	"85"	"1"	"4"	"13"	"2"	"3"	"70"	"0"	"0"	"7"	"0"	"4"	"2"	"5"	"504"	"178"	"39"	"7"	"1240"	"844"	"147"	"0"	"255"	"6"	"0"	"27"	"2276"	"12"	"0"	"306"	"850"	"88"	"64"	"71"	"299"	"29"	"32"	"302"	"135"	"174"	"43"	"3"	"102"	"3"	"103"	"151"	"20"	"476"	"287"	"141"	"72"	"4"	"932"	"279"	"223"	"38"	"17"	"39"	"47"	"348"	"40"	"1763"	"427"	"164"	"351"	"422"	"368"	"1220"	"12"	"2855"	"209"	"520"	"7316"	"1087"	"9"	"16"	"787"	"1219"	"1808"	"1820"	"135"	"623"	"975"	"51"	"163"	"5"	"225"	"3"	"0"	"0"	"15"	"18"	"5"	"0"	"0"	"0"	"11"	"60"	"0"	"0"	"0"	"28"	"24"	"0"	"0"	"650"	"3"	"3"	"18"	"11"	"89"	"1290"	"8"	"3"	"1"	"9"	"0"	"23"	"0"	"0"	"0"	"0"	"0"	"0"	"0"	"0"	"0"	"0"	"11"	"4"	"14"	"0"	"589"	"9"	"0"	"125"	"3"	"6"	"1"	"0"	"234"	"0"	"105"	"76"	"0"	"0"	"0"	"32"	"0"	"0"	"12"	"0"	"0"	"0"	"0"	"19"	"0"	"3"	"0"	"1"	"4"	"6"	"26"	"9"	"0"	"0"	"3"	"1"	"0"	"1"	"1"	"0"	"5"	"23"	"4"	"1"	"0"	"0"	"7"	"1"	"0"	"1"	"4"	"0"	"0"	"2"	"13"	"7"	"1"	"0"	"5"	"18"	"0"	"0"	"0"	"3"	"44"	"1"	"1"	"5"	"0"	"0"	"0"	"2"	"9"	"2"	"0"	"0"	"5"	"1526"	"377"	"1496"	"0"	"1607"	"382"	"4401"	"141"	"179"	"1664"	"1263"	"8"	"683"	"3378"	"1374"	"4119"	"1067"	"817"	"2085"	"676"	"111"	"387"	"28"	"743"	"726"	"2770"	"873"	"619"	"120"	"1328"	"2167"	"353"	"222"	"170"	"89"	"271"	"885"	"2788"	"14767"	"33"	"0"	"4"	"8930"	"390"	"794"	"368"	"140"	"705"	"6"	"0"	"164"	"798"	"394"	"1418"	"712"	"1316"	"686"	"36"	"13505"	"247"	"22"	"39"	"703"	"520"	"34217"	"374"	"490"	"2103"	"423"	"11439"	"6"	"583"	"278"	"2073"	"61"	"863"	"571"	"18"	"1057"	"173"	"1323"	"22416"	"3793"	"726"	"12"	"1485"	"362"	"340"	"112"	"5416"	"1525"	"565"	"11902"	"1307"	"639"	"879"	"533"	"305"	"232"	"1948"	"60"	"1038"	"168"	"905"	"339"	"1280"	"289"	"7043"	"23215"	"2"	"589"	"681"	"1476"	"55"	"31"	"2"	"14"	"121271"	"348"	"856"	"2952"	"331"	"245"	"12477"	"527"	"4526"	"414"	"3726"	"64"	"777"	"916"	"171"	"59"	"467"	"4"	"1421"	"1701"	"12882"	"2676"	"245"	"1453"	"725"	"3970"	"5489"	"6486"	"1526"	"4604"	"14217"	"3168"	"1"	"2951"	"662"	"1"	"1"	"4367"	"7"	"5"	"4"	"5"	"1755"	"2"	"3"	"15"	"2"	"43"	"657"	"2755"	"78"	"2"	"1"	"1553"	"5"	"9"	"1"	"2"	"10039"	"2135"	"28"	"322"	"408"	"1885"	"360"	"777"	"2"	"3130"	"94"	"104"	"68"	"50"	"32"	"810"	"1486"	"320"	"878"	"41"	"1538"	"1462"	"231"	"1848"	"92"	"56"	"6"	"0"	"70"	"12"	"1491"	"5"	"916"	"41"	"843"	"52"	"2492"	"1691"	"325"	"428"	"4201"	"588"	"4546"	"478"	"6"	"46"	"36"	"4"	"0"	"3"	"0"	"2"	"0"	"16"	"3"	"2"	"0"	"0"	"0"	"2262"	"71"	"433"	"2483"	"123"	"10407"	"16"	"320"	"304"	"1635"	"78"	"1"	"190"	"18"	"1074"	"2951"	"50"	"4"	"11"	"10"	"694"	"109"	"366"	"576"	"219"	"10"	"78"	"1908"	"192"	"60"	"375"	"908"	"489"	"810"	"419"	"181"	"651"	"647"	"7929"	"19"	"2418"	"96"	"11"	"2"	"6"	"0"	"389"	"91"	"99"	"4"	"318"	"9"	"3"	"90"	"1622"	"234"	"433"	"2"	"2095"	"1304"	"1681"	"11"	"29"	"13"	"199"	"11"	"745"	"6093"	"1671"	"1753"	"2320"	"1254"	"414"	"2"	"20"	"0"	"94"	"248"	"293"	"68"	"1208"	"6"	"89"	"1189"	"0"	"0"	"0"	"0"	"0"	"0"	"1"	"1"	"0"	"0"	"0"	"0"	"0"	"0"	"0"	"0"	"0"	"2"	"0"	"0"	"1"	"0"	"0"	"0"	"0"	"0"	"1657"	"145"	"144"	"466"	"0"	"67"	"0"	"663"	"0"	"522"	"89"	"652"	"7785"	"1867"	"0"	"0"	"3"	"1"	"0"	"3"	"0"	"0"	"1"	"2"	"0"	"0"	"0"	"0"	"1"	"4"	"0"	"1"	"3"	"15"	"4"	"1"	"3"	"1"	"0"	"5"	"24"	"160"	"2733"	"2931"	"184"	"1572"	"532"	"5"	"1"	"22"	"247"	"301"	"0"	"1680"	"36"	"4"	"4434"	"237"	"448"	"288"	"2"	"2539"	"21"	"2219"	"8"	"43"	"2221"	"0"	"1"	"1"	"1480"	"55"	"354"	"0"	"3"	"246"	"885"	"3591"	"346"	"293"	"6"	"153"	"2"	"57"	"0"	"0"	"20"	"1203"	"22"	"281"	"1644"	"1724"	"2825"	"633"	"208"	"0"	"0"	"3"	"0"	"97"	"202"	"784"	"440"	"126"	"1235"	"403"	"0"	"1"	"0"	"12"	"0"	"296"	"310"	"900"	"695"	"950"	"821"	"255"	"716"	"1405"	"1076"	"386"	"147"	"299"	"341"	"28"	"17"	"14"	"8"	"64"	"795"	"7"	"2"	"307"	"2910"	"1352"	"182"	"5316"	"3776"	"2305"	"3685"	"61"	"421"	"538"	"165"	"285"	"450"	"149"	"167"	"276"	"326"	"882"	"0"	"0"	"0"	"0"	"0"	"0"	"99"	"49"	"39"	"5098"	"647"	"2169"	"899"	"232"	"670"	"353"	"580"	"576"	"1996"	"0"	"0"	"7"	"325"	"2574"	"2873"	"532"	"696"	"12"	"1"	"0"	"2293"	"32"	"865"	"679"	"628"	"2358"	"1203"	"1359"	"92"	"0"	"9"	"944"	"0"	"38"	"5925"	"450"	"221"	"112"	"433"	"263"	"0"	"1"	"0"	"0"	"5"	"1"	"2"	"466"	"584"	"263"	"213"	"85"	"48"	"128"	"59"	"1165"	"365"	"117"	"579"	"3066"	"631"	"1850"	"896"	"1543"	"827"	"8"	"1035"	"6798"	"1736"	"590"	"196"	"6"	"1969"	"69"	"1603"	"920"	"2390"	"22"	"3903"	"1769"	"1912"	"166"	"118"	"1382"	"22"	"7"	"15"	"1"	"1"	"0"	"1"	"160"	"9"	"2"	"0"	"0"	"34"	"156"	"476"	"1579"	"12"	"2859"	"620"	"1436"	"1"	"1978"	"4050"	"1"	"1"	"6"	"5016"	"4"	"9"	"468"	"348"	"6653"	"1267"	"1600"	"25"	"2"	"12"	"43"	"0"	"1152"	"1512"	"891"	"1299"	"661"	"4"	"1"	"38"	"7527"	"6"	"11"	"4"	"119"	"95"	"4"	"1"	"0"	"1021"	"11"	"4"	"860"	"1"	"1295"	"0"	"695"	"426"	"1120"	"1196"	"1268"	"2855"	"1217"	"1676"	"512"	"1319"	"502"	"39"	"239"	"333"	"1372"	"4505"	"0"	"5"	"0"	"1672"	"1"	"1868"	"4945"	"2008"	"4"	"0"	"4"	"62"	"0"	"4"	"87"	"18219"	"9693"	"11305"	"21132"	"12031"	"10172"	"2289"	"200"	"193"	"52"	"0"	"1876"	"346"	"2499"	"6680"	"0"	"902"	"0"	"25"	"0"	"69"	"1"	"0"	"1"	"0"	"9"	"4"	"648"	"1113"	"117"	"90"	"2994"	"449"	"447"	"1784"	"21"	"6"	"4"	"630"	"0"	"0"	"0"	"1011"	"23"	"0"	"0"	"14"	"2051"	"87"	"2129"	"3"	"1117"	"712"	"1637"	"730"	"582"	"698"	"200"	"3069"	"1199"	"8012"	"33"	"1705"	"96"	"1997"	"15"	"97"	"42"	"3"	"2"	"1030"	"3261"	"1"	"1"	"2"	"0"	"4227"	"1564"	"7"	"15"	"9"	"17"	"4"	"3"	"26791"	"0"	"3"	"153"	"1"	"578"	"4"	"2080"	"1"	"4"	"5"	"805"	"2"	"0"	"4283"	"19"	"717"	"1137"	"183"	"2057"	"0"	"0"	"3"	"115"	"25"	"129"	"999"	"0"	"740"	"1254"	"965"	"4"	"14"	"4490"	"3589"	"36"	"192"	"173"	"566"	"1231"	"2090"	"1181"	"4697"	"931"	"698"	"459"	"0"	"6"	"0"	"1"	"526"	"1"	"0"	"2"	"422"	"17"	"19"	"3"	"21"	"24"	"0"	"0"	"1063"	"4"	"2"	"1"	"1"	"70"	"1"	"0"	"66"	"0"	"0"	"0"	"0"	"70"	"33"	"0"	"0"	"0"	"71"	"0"	"401"	"1996"	"21"	"0"	"5"	"36"	"0"	"0"	"757"	"5"	"0"	"5"	"40"	"99"	"11619"	"20"	"50"	"1751"	"1745"	"1610"	"3011"	"185"	"4973"	"1885"	"1266"	"255"	"97"	"3"	"12"	"3"	"2"	"0"	"69"	"6"	"6"	"32"	"3837"	"1"	"311"	"790"	"880"	"1"	"5"	"5"	"99"	"11"	"0"	"0"	"181"	"7"	"0"	"0"	"0"	"1"	"0"	"4"	"0"	"192"	"689"	"5417"	"504"	"376"	"58"	"1"	"1"	"2"	"28"	"7"	"121"	"138"	"0"	"0"	"2"	"3874"	"1317"	"0"	"2950"	"1110"	"0"	"0"	"3683"	"0"	"2365"	"1554"	"3851"	"53"	"1910"	"1"	"0"	"0"	"68"	"1"	"1"	"4"	"0"	"198"	"108"	"193"	"178"	"11"	"43"	"0"	"1"	"0"	"1"	"3"	"3665"	"692"	"524"	"106"	"0"	"0"	"1"	"7"	"3"	"1"	"65"	"11"	"105"	"130"	"1"	"0"	"10"	"4658"	"125"	"0"	"2429"	"11"	"0"	"0"	"1"	"209"	"0"	"2"	"5"	"46"	"752"	"5"	"0"	"1"	"5"	"4106"	"27"	"0"	"0"	"2"	"3"	"2596"	"0"	"615"	"640"	"47"	"0"	"5"	"13"	"295"	"46"	"77"	"1018"	"3304"	"23"	"4"	"1"	"4"	"0"	"14"	"68"	"5"	"0"	"0"	"1"	"1676"	"974"	"1794"	"93"	"86"	"42"	"0"	"245"	"747"	"775"	"1821"	"2588"	"3685"	"22445"	"4557"	"3297"	"3140"	"1452"	"37"	"6069"	"3686"	"0"	"0"	"1"	"8"	"9"	"0"	"339"	"2"	"16"	"11"	"7"	"0"	"4"	"1"	"1"	"13"	"6"	"2"	"0"	"5"	"14"	"0"	"72"	"5"	"6"	"22"	"1"	"4"	"22"	"13"	"15"	"1"	"11"	"0"	"8"	"1"	"0"	"5"	"649"	"125"	"151"	"643"	"996"	"5778"	"0"	"0"	"0"	"3"	"0"	"3"	"1"	"2"	"14"	"0"	"4"	"0"	"46"	"79"	"0"	"0"	"6"	"0"	"0"	"3"	"0"	"91"	"1"	"2"	"1"	"0"	"213"	"15"	"24"	"1"	"6"	"1"	"323"	"0"	"0"	"382"	"4"	"28"	"22013"	"379"	"2429"	"1"	"1"	"136"	"0"	"2"	"2"	"5"	"31"	"3"	"2"	"0"	"0"	"3"	"2"	"6093"	"593"	"4"	"0"	"0"	"5"	"3"	"1"	"2"	"2"	"43"	"0"	"1"	"1"	"0"	"0"	"61"	"0"	"0"	"0"	"0"	"0"	"2"	"70"	"0"	"1"	"803"	"14811"	"81"	"281"	"0"	"0"	"2"	"2"	"0"	"79"	"0"	"183"	"63"	"0"	"0"	"0"	"0"	"2"	"232"	"3"	"3"	"2"	"44"	"202"	"100"	"92"	"7"	"1111"	"0"	"4"	"58"	"197"	"1"	"202"	"0"	"0"	"2"	"0"	"3"	"0"	"0"	"12"	"0"	"0"	"1"	"11"	"4119"	"2828"	"2313"	"23"	"1493"	"545"	"4592"	"11"	"13"	"27"	"15"	"55"	"11710"	"0"	"0"	"91"	"182"	"1164"	"639"	"3563"	"1300"	"1784"	"2305"	"703"	"2"	"3"	"0"	"0"	"0"	"0"	"0"	"0"	"15"	"0"	"130"	"402"	"4003"	"749"	"2"	"129"	"205"	"708"	"349"	"39"	"96"	"394"	"0"	"6"	"15"	"2"	"0"	"0"	"618"	"175"	"455"	"611"	"10"	"768"	"3048"	"10"	"23"	"418"	"0"	"279"	"1"	"0"	"0"	"3"	"1"	"0"	"0"	"0"	"3"	"0"	"2"	"0"	"0"	"0"	"62"	"2"	"2"	"0"	"0"	"0"	"3"	"9"	"2407"	"1278"	"5602"	"184"	"52"	"643"	"0"	"0"	"6"	"31"	"0"	"0"	"0"	"2"	"1"	"0"	"0"	"8723"	"2412"	"0"	"1838"	"34"	"1054"	"130"	"11"	"295"	"1108"	"1644"	"3"	"37"	"902"	"1868"	"357"	"115"	"6"	"691"	"268"	"609"	"163"	"409"	"610"	"196"	"81"	"773"	"0"	"96"	"11761"	"481"	"132"	"498"	"3"	"410"	"499"	"40"	"1"	"0"	"1"	"1"	"0"	"0"	"5"	"16927"	"22"	"9"	"147"	"22"	"6"	"92"	"16"	"6"	"19416"	"10"	"246"	"73"	"469"	"402"	"346"	"961"	"481"	"391"	"1024"	"18276"	"1245"	"2"	"1"	"245"	"280"	"12"	"84"	"29"	"19"	"4759"	"147"	"386"	"311"	"370"	"3"	"577"	"551"	"254"	"1210"	"0"	"239"	"4"	"0"	"2"	"3"	"0"	"1"	"0"	"0"	"4"	"0"	"0"	"0"	"0"	"5"	"901"	"1202"	"0"	"389"	"211"	"1101"	"0"	"282"	"0"	"270"	"7487"	"194"	"1494"	"32"	"3"	"1"	"0"	"0"	"11"	"0"	"11"	"624"	"1"	"1245"	"352"	"36"	"714"	"126"	"0"	"6"	"7"	"1"	"1"	"17"	"696"	"244"	"518"	"37"	"1422"	"2038"	"465"	"102"	"8"	"34"	"0"	"0"	"3"	"1"	"7"	"6"	"1"	"1"	"2"	"1"	"1"	"36"	"2"	"351"	"2497"	"415"	"1"	"446"	"5"	"1354"	"1"	"2643"	"113"	"168"	"296"	"710"	"1601"	"1"	"0"	"0"	"282"	"1728"	"14"	"250"	"936"	"910"	"431"	"764"	"0"	"113"	"513"	"772"	"921"	"6"	"7"	"214"	"2666"	"4"	"1"	"375"	"143"	"1226"	"218"	"234"	"603"	"395"	"204"	"21"	"2796"	"692"	"652"	"9"	"477"	"115"	"966"	"286"	"409"	"685"	"288"	"5"	"126"	"7"	"95"	"3845"	"203"	"1361"	"1571"	"279"	"17"	"11749"	"1325"	"587"	"6515"	"50"	"181"	"6438"	"134"	"934"	"52"	"269"	"591"	"1"	"947"	"745"	"294"	"2"	"205"	"197"	"93"	"741"	"32"	"378"	"265"	"362"	"1"	"499"	"1551"	"846"	"9"	"502"	"152"	"641"	"466"	"544"	"4"	"90"	"292"	"1721"	"5"	"0"	"17"	"1127"	"8"	"244"	"863"	"417"	"252"	"2490"	"395"	"1217"	"74"	"3"	"65"	"586"	"419"	"298"	"20"	"1"	"5"	"34"	"574"	"579"	"1881"	"27"	"1873"	"1"	"4"	"0"	"2"	"15"	"4"	"0"	"1026"	"366"	"0"	"269"	"1071"	"873"	"299"	"599"	"19"	"761"	"1"	"162"	"383"	"5"	"443"	"1066"	"435"	"357"	"1145"	"6"	"28"	"124"	"38"	"44"	"312"	"3015"	"3"	"685"	"4124"	"3"	"1788"	"0"	"1"	"0"	"0"	"53"	"0"	"0"	"29"	"85"	"1273"	"5"	"5"	"367"	"305"	"212"	"0"	"65"	"0"	"1270"	"118"	"139"	"257"	"740"	"661"	"889"	"575"	"176"	"91"	"4999"	"770"	"48"	"281"	"106"	"393"	"12"	"307"	"680"	"426"	"319"	"958"	"216"	"0"	"1073"	"1312"	"157"	"15"	"260"	"1"	"3"	"5"	"5"	"39"	"11"	"237"	"2584"	"42"	"29"	"480"	"2"	"0"	"39"	"5015"	"103"	"448"	"23"	"1407"	"626"	"529"	"189"	"1298"	"0"	"1007"	"284"	"252"	"409"	"447"	"300"	"4"	"2938"	"11"	"6720"	"1491"	"6655"	"83"	"528"	"1074"	"1021"	"2277"	"136"	"1"	"17"	"18"	"11"	"787"	"110"	"2109"	"3"	"1145"	"1453"	"562"	"153"	"559"	"251"	"130"	"61"	"190"	"5169"	"9"	"6"	"350"	"240"	"89"	"411"	"1243"	"92"	"2"	"0"	"1635"	"10"	"11"	"439"	"45"	"2552"	"76"	"15"	"3259"	"44"	"69"	"175"	"2026"	"0"	"1"	"319"	"171"	"159"	"86"	"15"	"231"	"604"	"627"	"223"	"513"	"24"	"360"	"260"	"119"	"366"	"0"	"143"	"4"	"340"	"1351"	"802"	"28"	"21"	"19"	"464"	"41"	"2084"	"35"	"6"	"27"	"527"	"0"	"388"	"2836"	"562"	"950"	"8805"	"552"	"566"	"1"	"21"	"0"	"38"	"0"	"1"	"0"	"25"	"0"	"3"	"2"	"0"	"6"	"952"	"42"	"7"	"5"	"0"	"0"	"6"	"1"	"0"	"3"	"0"	"8"	"0"	"0"	"357"	"48"	"167"	"0"	"2763"	"1418"	"25"	"58"	"1"	"205"	"1"	"547"	"76"	"11243"	"15"	"381"	"5"	"321"	"8"	"763"	"259"	"0"	"0"	"3"	"708"	"28"	"136"	"23"	"280"	"2"	"26"	"652"	"295"	"1234"	"27"	"0"	"0"	"0"	"0"	"2"	"0"	"0"	"0"	"0"	"44"	"1"	"0"	"133"	"2"	"886"	"18"	"3"	"11"	"14"	"3"	"0"	"0"	"14"	"5"	"0"	"0"	"0"	"2374"	"24384"	"1"	"0"	"3"	"6699"	"3082"	"1085"	"961"	"752"	"944"	"954"	"159"	"303"	"21"	"8"	"0"	"0"	"0"	"0"	"58"	"0"	"3"	"23"	"55"	"1"	"1"	"0"	"4"	"0"	"0"	"28"	"2"	"2"	"4"	"1"	"1"	"1"	"4"	"24"	"20"	"0"	"1"	"625"	"294"	"3"	"15"	"60"	"0"	"7"	"893"	"492"	"469"	"1325"	"9"	"1"	"13"	"80"	"3265"	"0"	"0"	"0"	"9"	"202"	"8"	"145"	"565"	"21"	"481"	"0"	"5"	"122"	"218"	"0"	"0"	"2"	"2"	"305"	"0"	"2"	"0"	"46"	"3173"	"0"	"1581"	"0"	"0"	"473"	"666"	"10"	"17"	"141"	"164"	"565"	"0"	"0"	"37"	"1"	"0"	"2"	"0"	"0"	"171"	"8"	"0"	"0"	"0"	"2"	"187"	"1258"	"835"	"328"	"1"	"0"	"0"	"0"	"2"	"0"	"9"	"339"	"0"	"2016"	"792"	"2080"	"1104"	"1721"	"79"	"15"	"974"	"1"	"2"	"217"	"1705"	"49"	"2888"	"1846"	"1019"	"10"	"2"	"26"	"6704"	"17"	"0"	"1011"	"123"	"799"	"23"	"933"	"6"	"48"	"432"	"60"	"2"	"233"	"353"	"1"	"501"	"2"	"5"	"2"	"1"	"16"	"242"	"471"	"919"	"23"	"0"	"0"	"1"	"0"	"0"	"1"	"0"	"1"	"0"	"2"	"4201"	"2"	"91"	"166"	"204"	"6135"	"55"	"298"	"803"	"860"	"179"	"18"	"882"	"419"	"1312"	"0"	"8"	"9"	"2"	"1"	"1"	"84"	"2"	"1"	"0"	"8"	"14"	"2"	"3"	"4"	"1"	"3"	"2"	"2"	"0"	"0"	"3836"	"0"	"1"	"0"	"2"	"0"	"0"	"0"	"0"	"1"	"0"	"0"	"0"	"0"	"1"	"0"	"0"	"8"	"0"	"1"	"1"	"5"	"0"	"14"	"6"	"295"	"551"	"303"	"818"	"0"	"3"	"1"	"42"	"0"	"0"	"2"	"11"	"0"	"1"	"0"	"3"	"19"	"0"	"0"	"0"	"0"	"10"	"3"	"235"	"0"	"0"	"58"	"61"	"0"	"0"	"2"	"0"	"4"	"499"	"3"	"16"	"0"	"0"	"2"	"0"	"9"	"0"	"3"	"2"	"0"	"5"	"1"	"7"	"80"	"0"	"80"	"2"	"0"	"0"	"2"	"2"	"1"	"52"	"13209"	"2003"	"1187"	"5502"	"8102"	"1464"	"945"	"0"	"11"	"24"	"169"	"156"	"2"	"6"	"6"	"0"	"4"	"44"	"4"	"0"	"1"	"0"	"1"	"0"	"1"	"0"	"3"	"1"	"4"	"367"	"0"	"0"	"0"	"4"	"0"	"20"	"4"	"4"	"2"	"0"	"22"	"0"	"186"	"1715"	"2041"	"115"	"0"	"1"	"1"	"12"	"1"	"1"	"4"	"0"	"10"	"2"	"0"	"961"	"258"	"0"	"0"	"34"	"4"	"2"	"152"	"3409"	"42"	"55"	"44"	"160"	"5"	"7"	"64"	"3"	"17"	"2"	"603"	"3929"	"849"	"26018"	"2"	"0"	"134"	"0"	"1"	"9"	"18"	"38"	"24"	"6"	"780"	"11"	"0"	"7"	"692"	"0"	"0"	"0"	"0"	"1"	"0"	"10"	"14"	"0"	"2"	"1"	"4"	"3"	"20"	"2"	"1"	"169"	"6"	"15"	"833"	"42"	"1059"	"191"	"119"	"111"	"862"	"2050"	"0"	"17"	"1"	"8"	"21"	"4"	"7"	"109"	"0"	"380"	"327"	"18"	"4"	"0"	"1"	"552"	"4"	"3"	"0"	"0"	"4"	"34"	"1"	"0"	"0"	"2"	"1"	"7"	"21"	"26"	"3"	"4"	"19"	"0"	"0"	"9"	"3"	"0"	"1"	"887"	"3481"	"20"	"5"	"0"	"5"	"2"	"0"	"0"	"0"	"0"	"5"	"7"	"2"	"0"	"1"	"0"	"0"	"7"	"8"	"0"	"0"	"4"	"3"	"0"	"0"	"0"	"0"	"0"	"0"	"5"	"7"	"1105"	"1244"	"0"	"1"	"1"	"1"	"1"	"9"	"5"	"0"	"9"	"0"	"229"	"437"	"1"	"4"	"2"	"0"	"3655"	"0"	"11"	"2"	"17"	"1"	"0"	"2"	"0"	"4"	"22"	"0"	"0"	"1132"	"0"	"7"	"2"	"1"	"3"	"2076"	"4"	"1"	"2395"	"1920"	"680"	"447"	"1"	"4"	"22"	"0"	"17"	"42"	"0"	"0"	"0"	"746"	"0"	"0"	"1"	"3"	"17"	"7"	"1"	"2"	"14"	"99"	"1308"	"7"	"0"	"26"	"36"	"18"	"4"	"190"	"0"	"17"	"7340"	"1"	"1"	"432"	"2"	"4"	"1"	"247"	"0"	"1"	"6"	"0"	"0"	"0"	"1"	"3"	"0"	"5"	"5"	"0"	"0"	"0"	"0"	"1"	"11"	"9"	"7"	"8"	"0"	"0"	"0"	"7"	"1393"	"30"	"0"	"4"	"8"	"0"	"0"	"1"	"7"	"1"	"0"	"1"	"858"	"461"	"0"	"57"	"1"	"1"	"2"	"856"	"1"	"2"	"814"	"5"	"0"	"0"	"0"	"0"	"0"	"0"	"0"	"43"	"8"	"12"	"6"	"0"	"0"	"2"	"0"	"0"	"0"	"24"	"0"	"2"	"0"	"0"	"0"	"3"	"0"	"0"	"555"	"0"	"494"	"321"	"191"	"43"	"931"	"106"	"34"	"0"	"306"	"228"	"245"	"1504"	"149"	"1136"	"0"	"2"	"1"	"0"	"0"	"0"	"1"	"18"	"2"	"6"	"0"	"1"	"47"	"0"	"1"	"2"	"1609"	"6"	"17"	"5"	"1"	"29"	"34"	"1"	"1"	"2"	"10"	"719"	"513"	"2"	"74"	"38181"	"893"	"0"	"0"	"5"	"0"	"3"	"0"	"0"	"0"	"13"	"1"	"8"	"12"	"0"	"28"	"0"	"43"	"217"	"0"	"13"	"1"	"0"	"2"	"30"	"6"	"3"	"20"	"23"	"0"	"0"	"6"	"2"	"83"	"1518"	"8"	"0"	"3"	"0"	"0"	"0"	"20"	"1"	"1"	"0"	"1"	"0"	"0"	"33"	"7"	"0"	"19"	"49"	"1"	"0"	"0"	"251"	"1"	"137"	"0"	"2"	"92"	"0"	"3"	"0"	"3"	"0"	"0"	"4"	"1"	"5"	"0"	"3784"	"0"	"0"	"0"	"0"	"7"	"5"	"0"	"2"	"0"	"7"	"4"	"0"	"60"	"1"	"496"	"0"	"0"	"0"	"0"	"3272"	"2"	"17"	"1"	"5"	"0"	"45"	"0"	"1"	"0"	"1336"	"3256"	"0"	"6"	"0"	"3"	"0"	"5"	"7"	"34"	"16"	"13"	"0"	"0"	"3"	"2"	"0"	"18"	"3"	"0"	"2"	"0"	"1"	"0"	"0"	"1"	"0"	"0"	"616"	"5144"	"0"	"2"	"7"	"1"	"0"	"1"	"1"	"0"	"0"	"0"	"0"	"1"	"0"	"313"	"0"	"3"	"0"	"0"	"138"	"6"	"93"	"681"	"1072"	"1"	"0"	"0"	"0"	"2"	"0"	"0"	"0"	"424"	"2"	"29"	"2280"	"0"	"0"	"3"	"7"	"5"	"0"	"1"	"3"	"0"	"0"	"1"	"0"	"0"	"0"	"0"	"0"	"2"	"0"	"1"	"0"	"1"	"0"	"0"	"1"	"0"	"0"	"0"	"9"	"10"	"0"	"0"	"0"	"8"	"3"	"9"	"0"	"85"	"0"	"1"	"0"	"0"	"0"	"0"	"0"	"1"	"2"	"0"	"0"	"0"	"0"	"0"	"0"	"0"	"0"	"0"	"0"	"0"	"0"	"2"	"0"	"1"	"4"	"1"	"4"	"1"	"0"	"7"	"1"	"0"	"0"	"7"	"5"	"4"	"1"	"1"	"0"	"0"	"1"	"1"	"0"	"2"	"3"	"0"	"2"	"20"	"2"	"4"	"0"	"0"	"0"	"0"	"2"	"4"	"635"	"1"	"0"	"0"	"0"	"2"	"1"	"0"	"0"	"0"	"0"	"2"	"0"	"0"	"0"	"0"	"0"	"1"	"2"	"0"	"5"	"1"	"1"	"0"	"0"	"0"	"0"	"2"	"0"	"0"	"0"	"3"	"0"	"8"	"1"	"0"	"0"	"0"	"0"	"0"	"0"	"1172"	"1215"	"1461"	"1"	"0"	"1"	"0"	"0"	"0"	"0"	"3"	"4"	"0"	"1"	"0"	"0"	"1"	"0"	"0"	"3"	"0"	"0"	"0"	"0"	"1"	"0"	"0"	"1"	"14"	"4"	"0"	"4"	"4"	"0"	"0"	"0"	"0"	"5"	"0"	"0"	"0"	"15"	"0"	"1"	"0"	"0"	"0"	"0"	"8"	"4"	"0"	"0"	"1"	"0"	"0"	"0"	"0"	"2"	"0"	"0"	"0"	"1"	"0"	"0"	"0"	"0"	"2"	"0"	"14"	"4"	"2"	"0"	"26"	"50"	"1"	"1"	"1"	"0"	"1"	"23"	"0"	"0"	"6"	"0"	"0"	"0"	"0"	"2"	"16"	"0"	"1"	"0"	"1"	"0"	"0"	"0"	"1"	"0"	"0"	"0"	"0"	"1"	"0"	"0"	"1"	"0"	"0"	"0"	"0"	"0"	"0"	"0"	"0"	"0"	"3"	"2"	"4"	"9"	"7"	"0"	"0"	"0"	"0"	"0"	"0"	"1"	"0"	"0"	"3"	"0"	"1"	"2"	"0"	"18"	"3"	"1"	"0"	"0"	"5"	"0"	"1"	"2"	"1"	"5"	"0"	"0"	"2423"	"28"	"6"	"0"	"1"	"0"	"2"	"0"	"0"	"2"	"0"	"0"	"1"	"0"	"0"	"0"	"0"	"0"	"4"	"2"	"9"	"3"	"219"	"0"	"1"	"11"	"0"	"14"	"7"	"29"	"59"	"537"	"0"	"149"	"3"	"3"	"6"	"0"	"2"	"0"	"0"	"2"	"0"	"1"	"1187"	"3388"	"2"	"4"	"0"	"0"	"0"	"4"	"2501"	"0"	"999"	"7"	"0"	"0"	"2"	"285"	"0"	"1"	"0"	"0"	"7"	"3517"	"6"	"0"	"0"	"0"	"0"	"0"	"1"	"0"	"3"	"0"	"0"	"0"	"0"	"0"	"0"	"0"	"0"	"0"	"0"	"0"	"0"	"2"	"15"	"0"	"10"	"2"	"21"	"0"	"0"	"12"	"2"	"0"	"3"	"1740"	"3155"	"0"	"0"	"0"	"0"	"0"	"1"	"3"	"0"	"712"	"6221"	"0"	"0"	"10"	"6"	"34"	"213"	"6"	"19"	"12"	"27"	"1146"	"0"	"1435"	"0"	"2"	"3"	"278"	"70"	"3"	"33"	"1"	"2"	"0"	"0"	"1"	"0"	"0"	"8"	"1"	"0"	"1"	"1"	"0"	"2"	"0"	"0"	"0"	"0"	"1"	"0"	"0"	"0"	"1"	"3"	"1"	"0"	"1"	"23"	"1"	"0"	"0"	"2"	"3"	"29"	"6"	"8"	"754"	"22"	"0"	"16"	"1"	"0"	"0"	"2"	"2"	"0"	"0"	"2"	"0"	"4"	"7"	"1"	"2"	"6"	"6"	"0"	"4"	"4"	"1"	"0"	"1"	"1"	"0"	"0"	"2"	"282"	"31"	"0"	"0"	"0"	"0"	"0"	"1"	"1"	"1"	"3"	"0"	"0"	"0"	"0"	"0"	"1"	"0"	"0"	"1"	"0"	"0"	"1"	"0"	"2"	"1"	"2"	"1"	"0"	"0"	"0"	"6"	"1"	"0"	"0"	"3"	"0"	"0"	"831"	"0"	"0"	"0"	"1"	"1"	"9"	"26"	"1231"	"1093"	"0"	"1"	"0"	"0"	"2"	"9"	"5"	"1"	"11"	"16"	"3"	"0"	"5"	"0"	"10"	"0"	"58"	"1"	"0"	"4"	"39"	"41"	"115"	"78"	"1042"	"14"	"8"	"3"	"0"	"327"	"0"	"19"	"0"	"1"	"1"	"1"	"3"	"0"	"2"	"2"	"0"	"1118"	"1"	"122"	"464"	"0"	"1"	"0"	"0"	"0"	"1"	"0"	"0"	"11"	"3"	"0"	"1"	"19"	"3"	"8"	"0"	"0"	"0"	"0"	"7"	"0"	"20"	"0"	"7"	"31"	"747"	"6800"	"2455"	"8"	"7"	"820"	"0"	"0"	"363"	"739"	"0"	"955"	"239"	"25"	"12"	"4"	"2"	"2"	"0"	"7"	"333"	"2"	"1"	"516"	"155"	"1026"	"202"	"15"	"1771"	"2"	"3206"	"3"	"47"	"825"	"486"	"0"	"481"	"5692"	"0"	"0"	"1"	"0"	"512"	"9628"	"0"	"1"	"32"	"35"	"158"	"2915"	"1313"	"0"	"2"	"0"	"315"	"4446"	"1874"	"1710"	"0"	"0"	"0"	"0"	"0"	"18"	"2"	"7"	"7"	"2"	"3"	"11"	"15"	"54585"	"0"	"0"	"6"	"1"	"38"	"18"	"22"	"2"	"36"	"15"	"3"	"7"	"18"	"9"	"13"	"8"	"0"	"1"	"1"	"5"	"3"	"1"	"7"	"0"	"0"	"2"	"1"	"2"	"0"	"3"	"96"	"2"	"10"	"0"	"3"	"3"	"1220"	"374"	"465"	"650"	"598"	"396"	"1145"	"622"	"917"	"0"	"25"	"0"	"1"	"1"	"17"	"14"	"0"	"0"	"1"	"0"	"5"	"0"	"12"	"12"	"0"	"1"	"1"	"3894"	"6"	"17"	"58"	"0"	"1"	"8"	"0"	"0"	"6"	"2"	"28"	"2"	"942"	"7235"	"729"	"968"	"11"	"70"	"170"	"303"	"1"	"0"	"10"	"0"	"0"	"0"	"1"	"7"	"0"	"11"	"7"	"5"	"2"	"0"	"28"	"0"	"32"	"39"	"1"	"4"	"0"	"50"	"3"	"15"	"1798"	"1"	"543"	"2"	"0"	"0"	"5"	"23"	"0"	"0"	"0"	"0"	"0"	"0"	"0"	"0"	"0"	"3"	"0"	"0"	"0"	"0"	"0"	"28"	"2"	"0"	"1"	"0"	"1"	"0"	"0"	"1"	"0"	"0"	"6"	"220"	"3"	"0"	"3"	"2"	"0"	"2"	"0"	"0"	"3"	"0"	"6"	"0"	"2"	"0"	"0"	"0"	"2"	"12"	"0"	"0"	"0"	"0"	"2"	"1"	"0"	"0"	"0"	"1"	"0"	"0"	"0"	"0"	"2"	"0"	"5"	"0"	"0"	"0"	"0"	"0"	"0"	"0"	"0"	"1"	"0"	"2282"	"1"	"0"	"2"	"0"	"7"	"0"	"0"	"0"	"0"	"4"	"1"	"0"	"0"	"0"	"0"	"20"	"0"	"8"	"0"	"0"	"12"	"1"	"2"	"0"	"2"	"0"	"0"	"1"	"0"	"0"	"0"	"1"	"0"	"0"	"0"	"28"	"0"	"17"	"0"	"0"	"14"	"0"	"0"	"0"	"1"	"0"	"1"	"2"	"0"	"3"	"0"	"67"	"0"	"1"	"0"	"0"	"11"	"0"	"2"	"0"	"4"	"2"	"0"	"0"	"1"	"1485"	"975"	"937"	"8"	"0"	"3"	"1"	"1"	"0"	"2"	"0"	"0"	"0"	"0"	"0"	"5"	"0"	"0"	"0"	"1"	"0"	"0"	"0"	"14"	"0"	"2"	"0"	"0"	"1"	"0"	"0"	"0"	"2"	"0"	"0"	"0"	"119"	"0"	"0"	"0"	"0"	"0"	"0"	"1"	"6"	"2"	"0"	"0"	"1"	"0"	"0"	"0"	"6"	"5"	"1"	"2"	"0"	"0"	"2"	"6"	"25"	"0"	"2"	"1"	"0"	"0"	"0"	"1"	"0"	"0"	"1"	"0"	"25"	"658"	"2328"	"1"	"0"	"0"	"2"	"0"	"0"	"9"	"6"	"1"	"0"	"0"	"0"	"2"	"0"	"1"	"0"	"2"	"0"	"0"	"2"	"3"	"0"	"0"	"0"	"0"	"3"	"83"	"1"	"2"	"0"	"1878"	"8"	"7"	"23"	"2"	"0"	"0"	"5"	"5"	"0"	"0"	"0"	"0"	"0"	"0"	"3"	"0"	"2"	"0"	"0"	"0"	"0"	"1"	"2"	"0"	"0"	"3"	"0"	"0"	"0"	"0"	"3"	"32"	"0"	"6"	"0"	"1"	"0"	"2"	"1"	"1"	"3"	"0"	"0"	"7"	"12"	"1"	"24"	"2"	"0"	"0"	"3"	"0"	"0"	"0"	"5"	"0"	"9"	"0"	"6"	"5"	"3"	"1"	"12"	"4"	"0"	"3"	"0"	"19"	"3"	"2"	"0"	"0"	"0"	"0"	"1"	"0"	"3"	"3"	"0"	"0"	"0"	"1"	"0"	"2"	"2"	"0"	"0"	"4"	"0"	"0"	"3"	"0"	"5"	"0"	"0"	"7"	"0"	"0"	"2"	"0"	"4"	"0"	"1"	"0"	"2"	"17"	"4"	"0"	"0"	"5"	"0"	"1"	"2"	"3"	"0"	"0"	"0"	"0"	"1"	"0"	"0"	"0"	"1"	"1"	"8"	"0"	"3"	"0"	"7"	"4"	"1"	"0"	"1"	"1"	"0"	"0"	"0"	"1"	"0"	"57"	"0"	"3"	"0"	"5"	"0"	"0"	"0"	"0"	"0"	"0"	"0"	"0"	"5"	"0"	"2"	"9"	"0"	"0"	"3"	"0"	"0"	"0"	"2"	"1"	"1"	"0"	"0"	"4"	"0"	"4"	"1"	"0"	"1"	"29"	"41"	"29"	"39"	"0"	"2"	"0"	"1"	"1"	"0"	"6"	"2"	"0"	"5"	"0"	"3"	"3"	"23"	"5"	"0"	"0"	"0"	"0"	"0"	"2850"	"68"	"1"	"1"	"0"	"0"	"0"	"0"	"0"	"0"	"3"	"0"	"0"	"0"	"0"	"2"	"0"	"1"	"1"	"0"	"0"	"0"	"2"	"1"	"0"	"0"	"0"	"5"	"2"	"0"	"0"	"2"	"1"	"0"	"7"	"1"	"0"	"0"	"3"	"0"	"0"	"0"	"2"	"0"	"5"	"0"	"1"	"0"	"0"	"2"	"0"	"0"	"0"	"0"	"0"	"2"	"0"	"0"	"4"	"0"	"0"	"1"	"0"	"0"	"0"	"1"	"2"	"0"	"6"	"1"	"21"	"0"	"25"	"4"	"1553"	"1788"	"36"	"55"	"886"	"607"	"2096"	"726"	"6"	"586"	"17"	"886"	"1264"	"3"	"945"	"9730"	"1553"	"2103"	"1"	"5"	"3306"	"0"	"0"	"0"	"0"	"0"	"0"	"0"	"0"	"0"	"0"	"139"	"162"	"30"	"126"	"1"	"1"	"1027"	"0"	"3"	"0"	"1"	"5"	"19"	"0"	"0"	"0"	"2"	"0"	"0"	"0"	"1"	"0"	"27"	"23"	"0"	"22"	"4"	"1"	"26"	"0"	"14"	"0"	"1"	"3"	"12"	"0"	"0"	"4"	"10"	"2"	"0"	"0"	"1"	"1"	"0"	"1"	"2"	"1"	"229"	"1691"	"3040"	"0"	"0"	"0"	"0"	"0"	"0"	"48"	"6"	"0"	"0"	"34"	"0"	"0"	"6"	"4"	"1"	"27"	"11"	"0"	"0"	"200"	"0"	"14"	"0"	"0"	"0"	"9"	"4"	"0"	"0"	"15"	"3"	"2"	"3"	"0"	"1"	"14"	"0"	"4"	"0"	"0"	"0"	"5"	"0"	"0"	"0"	"2"	"0"	"0"	"0"	"2"	"0"	"1"	"1"	"3"	"5"	"8"	"23"	"0"	"16"	"15"	"0"	"1"	"0"	"2"	"58"	"6"	"20"	"8"	"3"	"7"	"309"	"2"	"1"	"4"	"0"	"0"	"0"	"0"	"0"	"11"	"7"	"5"	"0"	"9"	"0"	"1"	"3"	"0"	"0"	"0"	"19"	"0"	"0"	"6"	"11"	"8"	"4"	"0"	"6"	"0"	"4"	"2"	"1"	"19"	"3"	"1"	"7"	"2"	"0"	"0"	"2"	"0"	"10"	"2"	"3"	"0"	"17"	"0"	"6"	"0"	"2"	"0"	"0"	"0"	"4"	"12"	"0"	"0"	"0"	"7"	"0"	"0"	"2"	"25"	"16"	"1"	"237"	"1"	"1"	"0"	"0"	"0"	"0"	"0"	"0"	"4"	"1"	"0"	"0"	"0"	"0"	"6"	"2"	"8"	"4"	"6"	"3"	"6"	"3"	"3"	"0"	"19"	"4"	"15"	"1678"	"57"	"9"	"142"	"0"	"1"	"0"	"8"	"6"	"0"	"0"	"0"	"0"	"0"	"1"	"0"	"0"	"0"	"0"	"0"	"2"	"0"	"0"	"32"	"6451"	"93"	"10"	"6"	"3"	"2"	"50"	"7"	"5"	"0"	"2"	"0"	"0"	"0"	"0"	"6"	"7"	"0"	"0"	"0"	"2"	"0"	"0"	"7"	"23"	"3"	"2"	"0"	"1"	"15"	"2"	"6"	"0"	"8"	"26"	"5"	"0"	"0"	"0"	"4"	"0"	"24"	"0"	"2"	"0"	"0"	"1"	"0"	"0"	"4"	"4"	"11"	"3"	"4"	"0"	"4"	"1"	"4"	"0"	"1728"	"1543"	"550"	"14"	"5"	"1256"	"13"	"9"	"0"	"1"	"2"	"0"	"15"	"30"	"0"	"0"	"1"	"3"	"0"	"4"	"4"	"5"	"0"	"6"	"1"	"3"	"0"	"0"	"1"	"5"	"1661"	"231"	"593"	"38"	"1"	"1413"	"1057"	"1993"	"0"	"0"	"0"	"1"	"0"	"0"	"0"	"0"	"0"	"0"	"0"	"0"	"0"	"0"	"0"	"0"	"0"	"0"	"0"	"0"	"0"	"0"	"0"	"0"	"0"	"0"	"0"	"0"	"0"	"0"	"0"	"0"	"0"	"0"	"32690"	"1937"	"201"	"0"	"0"	"0"	"0"	"0"	"1"	"0"	"0"	"9"	"0"	"0"	"0"	"2"	"0"	"0"	"0"	"0"	"0"	"1"	"1"	"0"	"0"	"0"	"4"	"0"	"0"	"0"	"0"	"0"	"0"	"0"	"1"	"0"	"0"	"0"	"1"	"0"	"1"	"2"	"0"	"1"	"7"	"0"	"1"	"0"	"1"	"1"	"6"	"20"	"3"	"5"	"623"	"1268"	"1920"	"283"	"446"	"9"	"33"	"3"	"0"	"25"	"34"	"14"	"2"	"0"	"32"	"8"	"0"	"0"	"0"	"5"	"581"	"1330"	"20"	"1656"	"384"	"342"	"0"	"0"	"0"	"394"	"2"	"132"	"0"	"0"	"1483"	"3124"	"5"	"16151"	"1"	"0"	"0"	"0"	"326"	"993"	"17"	"75"	"1880"	"280"	"145"	"2516"	"0"	"567"	"3131"	"1263"	"5711"	"1690"	"884"	"11"	"2151"	"2946"	"4"	"688"	"2"	"1862"	"1619"	"20"	"455"	"4"	"552"	"894"	"11692"	"164"	"1547"	"12887"	"4984"	"9"	"3"	"0"	"0"	"683"	"36"	"239"	"4155"	"3754"	"186"	"830"	"0"	"436"	"282"	"1743"	"1505"	"1965"	"0"	"859"	"0"	"0"	"2"	"31"	"7911"	"832"	"0"	"10347"	"11"	"162715"	"1158"	"227"	"5732"	"698"	"13"	"1890"	"1967"	"2264"	"249"	"421"	"4418"	"2732"	"4879"	"1"	"0"	"0"	"0"	"0"	"0"	"0"	"0"	"0"	"0"	"0"	"1"	"582"	"71"	"3224"	"1553"	"11"	"121"	"1005"	"73"	"3696"	"792"	"1"	"1167"	"1577"	"1390"	"2534"	"1295"	"0"	"0"	"1"	"537"	"4778"	"19687"	"10546"	"16676"	"280"	"18696"	"467"	"1308"	"344"	"922"	"1"	"0"	"585"	"3965"	"58"	"598"	"15"	"1"	"13"	"0"	"0"	"0"	"168"	"6"	"14"	"0"	"3"	"6"	"0"	"52"	"1351"	"1184"	"744"	"538"	"355"	"2"	"862"	"33"	"13334"	"2979"	"807"	"20"	"0"	"1525"	"2771"	"1509"	"365"	"2"	"0"	"1"	"4"	"2"	"0"	"0"	"2"	"0"	"2"	"0"	"2"	"5911"	"2159"	"6"	"1579"	"6122"	"1524"	"2966"	"1223"	"1585"	"2479"	"5536"	"454"	"784"	"3180"	"4"	"0"	"5"	"0"	"2"	"0"	"0"	"2"	"1"	"20"	"0"	"2"	"0"	"0"	"2"	"1"	"0"	"5"	"1"	"3"	"2032"	"1880"	"2203"	"1853"	"1569"	"249"	"6"	"0"	"1"	"0"	"0"	"0"	"0"	"6"	"0"	"0"	"0"	"214"	"6"	"946"	"2464"	"1327"	"1066"	"1729"	"4"	"3"	"5"	"2485"	"222"	"201"	"22"	"1021"	"602"	"820"	"187"	"0"	"1106"	"5"	"1256"	"1059"	"138"	"240"	"48"	"1473"	"1806"	"814"	"275"	"494"	"23"	"3"	"99"	"560"	"234"	"26"	"13"	"13"	"2056"	"285"	"618"	"360"	"484"	"828"	"2"	"637"	"105"	"163"	"2"	"127"	"498"	"160"	"233"	"25"	"417"	"233"	"52"	"1688"	"111"	"0"	"5"	"4843"	"462"	"200"	"1752"	"412"	"555"	"18"	"302"	"8"	"292"	"385"	"459"	"1476"	"2"	"1537"	"501"	"1233"	"8"	"0"	"365"	"291"	"635"	"79"	"1"	"1253"	"1474"	"318"	"349"	"114"	"482"	"1725"	"41"	"28"	"29"	"14"	"42"	"135"	"0"	"1"	"339"	"115"	"8"	"0"	"23"	"0"	"1689"	"0"	"488"	"574"	"396"	"359"	"1326"	"975"	"609"	"950"	"794"	"264"	"2"	"634"	"300"	"14"	"322"	"117"	"216"	"195"	"1338"	"1"	"121"	"385"	"51"	"237"	"335"	"3"	"11"	"5"	"718"	"158"	"173"	"570"	"97"	"3610"	"3675"	"7"	"565"	"158"	"130"	"1875"	"1820"	"621"	"896"	"2"	"847"	"1"	"67"	"1935"	"291"	"267"	"156"	"384"	"3086"	"503"	"0"	"0"	"1"	"9"	"3"	"22"	"357"	"962"	"118"	"0"	"0"	"0"	"0"	"0"	"323"	"628"	"642"	"391"	"676"	"196"	"4"	"0"	"2"	"47524"	"566"	"3376"	"2901"	"55"	"7"	"13"	"23"	"2008"	"0"	"12"	"296"	"198"	"0"	"1154"	"11"	"8895"	"292"	"370"	"18"	"902"	"2"	"0"	"617"	"1112"	"130"	"117"	"1095"	"4223"	"1575"	"23"	"80"	"8"	"24"	"1979"	"144"	"388"	"333"	"107"	"179"	"1423"	"848"	"1388"	"1"	"127"	"4"	"1221"	"74"	"17"	"1"	"1"	"36"	"698"	"763"	"3360"	"941"	"45"	"369"	"1058"	"4605"	"1956"	"16"	"21"	"179"	"183"	"974"	"348"	"865"	"723"	"285"	"3"	"31"	"4"	"182"	"199"	"1821"	"10"	"239"	"87"	"27"	"21"	"758"	"112"	"1581"	"639"	"845"	"23"	"2"	"161"	"0"	"89"	"21"	"564"	"1424"	"192"	"640"	"46"	"9"	"646"	"566"	"259"	"588"	"776"	"947"	"915"	"250"	"233"	"5602"	"190"	"0"	"6"	"10"	"4"	"16"	"337"	"32"	"139"	"21"	"2"	"1324"	"1522"	"643"	"48"	"601"	"3"	"711"	"1419"	"488"	"97"	"213"	"472"	"2105"	"5"	"93"	"11"	"24"	"0"	"0"	"2"	"5"	"0"	"64"	"1063"	"25"	"1596"	"0"	"962"	"244"	"5"	"2"	"4"	"0"	"6"	"4"	"12"	"3"	"1406"	"2"	"125"	"210"	"812"	"625"	"24"	"5"	"184"	"4"	"7"	"794"	"11"	"35"	"110"	"228"	"0"	"6"	"28"	"10"	"4"	"11"	"36"	"3"	"4"	"1"	"1"	"8"	"1"	"5"	"1"	"121"	"267"	"163"	"375"	"387"	"640"	"1143"	"52"	"0"	"193"	"666"	"126"	"166"	"7"	"20"	"82"	"1"	"2"	"0"	"679"	"1300"	"1403"	"788"	"1682"	"1305"	"189"	"40995"	"36"	"8382"	"1306"	"345"	"41"	"528"	"595"	"3843"	"2"	"0"	"4"	"2192"	"1"	"375"	"323"	"1292"	"738"	"859"	"625"	"719"	"939"	"568"	"10"	"4"	"115"	"56"	"8020"	"0"	"2570"	"1248"	"536"	"685"	"4"	"2468"	"231"	"1406"	"247"	"800"	"740"	"1602"	"66"	"0"	"502"	"193"	"70"	"1376"	"511"	"2574"	"620"	"1716"	"5007"	"13"	"436"	"1953"	"7"	"506"	"150"	"145"	"2485"	"169"	"3"	"0"	"965"	"963"	"77"	"167"	"57"	"4"	"1455"	"526"	"88"	"619"	"98"	"238"	"77"	"830"	"145"	"67"	"9"	"2"	"161"	"63"	"351"	"4"	"1264"	"806"	"33"	"378"	"534"	"427"	"326"	"21"	"0"	"10327"	"3"	"543"	"1436"	"672"	"1407"	"478"	"42"	"0"	"4"	"23"	"6"	"2"	"1"	"0"	"295"	"1"	"110"	"5749"	"403"	"4"	"3"	"3"	"25"	"0"	"718"	"6"	"2639"	"50"	"4"	"667"	"726"	"1389"	"0"	"263"	"7"	"1"	"0"	"4"	"280"	"1145"	"4732"	"24"	"262"	"443"	"728"	"424"	"258"	"624"	"1000"	"596"	"585"	"5"	"14"	"1719"	"784"	"4315"	"51"	"197"	"60"	"442"	"1"	"0"	"333"	"155"	"19"	"146"	"922"	"431"	"0"	"101"	"2944"	"1082"	"0"	"10"	"250"	"0"	"1568"	"2"	"686"	"6"	"991"	"3"	"0"	"113"	"19"	"667"	"309"	"920"	"900"	"5382"	"11"	"296"	"3"	"3474"	"315"	"1005"	"1061"	"1508"	"1548"	"1"	"0"	"0"	"0"	"97"	"0"	"161"	"17452"	"133"	"2"	"308"	"531"	"495"	"260"	"1224"	"489"	"45"	"26"	"76"	"1132"	"465"	"1440"	"567"	"89"	"1632"	"2132"	"608"	"2104"	"12"	"5"	"1766"	"4694"	"742"	"1377"	"1450"	"1414"	"387"	"379"	"3122"	"1143"	"429"	"10"	"1966"	"0"	"0"	"1"	"0"	"1"	"1"	"0"	"1"	"0"	"0"	"17"	"0"	"0"	"0"	"0"	"7"	"0"	"17"	"0"	"5"	"0"	"1"	"19313"	"77"	"0"	"0"	"6"	"0"	"1"	"5"	"2"	"133"	"180"	"288"	"1"	"1"	"1470"	"603"	"129"	"308"	"708"	"290"	"944"	"151"	"63"	"608"	"2092"	"542"	"647"	"5"	"0"	"728"	"231"	"239"	"6200"	"683"	"0"	"1144"	"3"	"209"	"10"	"254"	"13"	"1146"	"1649"	"31"	"57"	"89"	"178"	"7"	"12"	"147"	"500"	"631"	"247"	"0"	"745"	"1331"	"1547"	"1066"	"68"	"4"	"736"	"262"	"388"	"2"	"1"	"0"	"0"	"59"	"10821"	"237"	"4"	"3589"	"363"	"2"	"1"	"43"	"5"	"1103"	"2008"	"77"	"833"	"277"	"7"	"0"	"90"	"557"	"333"	"171"	"5154"	"1122"	"258"	"2"	"1"	"551"	"340"	"335"	"136"	"10"	"715"	"945"	"3289"	"51"	"359"	"865"	"3583"	"386"	"55"	"605"	"745"	"959"	"1098"	"112"	"291"	"19"	"1197"	"13"	"3"	"650"	"102"	"4911"	"13085"	"864"	"583"	"2287"	"400"	"10"	"837"	"593"	"2445"	"1324"	"1773"	"5189"	"382"	"1911"	"947"	"2877"	"1323"	"9437"	"543"	"641"	"1330"	"598"	"6"	"702"	"2168"	"1323"	"261"	"367"	"20"	"57"	"1561"	"2039"	"1916"	"1461"	"1202"	"267"	"399"	"344"	"1382"	"1933"	"833"	"72"	"2347"	"13211"	"1127"	"1130"	"1515"	"3"	"31"	"4314"	"651"	"661"	"640"	"141"	"1013"	"1694"	"295"	"477"	"191"	"730"	"784"	"7434"	"647"	"384"	"13"	"0"	"22"	"85"	"11"	"27"	"497"	"435"	"1549"	"350"	"397"	"181"	"106"	"203"	"878"	"0"	"1851"	"0"	"95"	"259"	"181"	"15"	"170"	"638"	"456"	"830"	"1122"	"822"	"287"	"759"	"726"	"258"	"0"	"72"	"111"	"420"	"1280"	"648"	"2"	"554"	"4072"	"2433"	"11"	"21"	"2"	"936"	"130"	"0"	"0"	"20"	"3"	"4"	"10987"	"166"	"1"	"1802"	"2897"	"5"	"258"	"555"	"700"	"18"	"15"	"148"	"2"	"0"	"12"	"1086"	"3865"	"610"	"8"	"744"	"768"	"298"	"23"	"1419"	"1764"	"830"	"1378"	"29"	"1"	"893"	"141"	"634"	"111"	"23"	"806"	"334"	"1068"	"0"	"1329"	"17"	"650"	"1967"	"1132"	"995"	"2149"	"2481"	"19"	"648"	"30"	"0"	"0"	"0"	"187"	"7"	"604"	"1479"	"165"	"222"	"42"	"1"	"485"	"1182"	"8"	"241"	"487"	"299"	"4"	"0"	"15"	"214"	"2550"	"0"	"27"	"14"	"5"	"1287"	"1672"	"177"	"48"	"41"	"11"	"0"	"0"	"29"	"102"	"1678"	"252"	"2"	"234"	"516"	"45"	"8"	"2"	"2"	"614"	"0"	"655"	"238"	"497"	"1761"	"325"	"4"	"1"	"2"	"3"	"2996"	"218"	"1139"	"2322"	"83"	"46"	"269"	"50"	"429"	"12"	"1017"	"44"	"294"	"460"	"549"	"86"	"1132"	"3"	"1406"	"873"	"663"	"269"	"428"	"173"	"566"	"585"	"10"	"5"	"5"	"171"	"875"	"7"	"360"	"10"	"600"	"2770"	"15"	"11"	"364"	"19"	"681"	"282"	"853"	"114"	"22"	"181"	"1027"	"1542"	"243"	"224"	"42"	"2646"	"117"	"46"	"1142"	"3"	"228"	"0"	"4"	"4"	"3782"	"685"	"694"	"1710"	"666"	"31"	"242"	"1979"	"419"	"598"	"5"	"1205"	"1212"	"1620"	"295"	"220"	"2875"	"1838"	"155"	"7"	"1157"	"42"	"68"	"1600"	"228"	"831"	"277"	"11"	"366"	"33"	"27"	"7541"	"2406"	"1"	"2"	"5756"	"134"	"152"	"881"	"184"	"214"	"1040"	"169"	"1624"	"57"	"685"	"171"	"971"	"0"	"9"	"1721"	"207"	"0"	"310"	"257"	"353"	"326"	"302"	"3513"	"2"	"857"	"654"	"0"	"10"	"158"	"130"	"1761"	"3"	"758"	"2"	"0"	"67"	"348"	"400"	"40"	"5"	"1394"	"57"	"17"	"0"	"1"	"1263"	"6"	"117"	"3"	"11"	"78"	"170"	"20"	"233"	"64"	"382"	"424"	"1690"	"286"	"596"	"549"	"1824"	"948"	"2317"	"939"	"486"	"3007"	"572"	"40"	"1"	"242"	"773"	"1499"	"1457"	"16"	"2876"	"39"	"31"	"3"	"181"	"4"	"324"	"378"	"1170"	"948"	"963"	"239"	"39"	"621"	"209"	"4"	"60"	"25"	"969"	"1655"	"427"	"39"	"343"	"234"	"1203"	"1"	"638"	"0"	"14"	"546"	"577"	"772"	"1596"	"26"	"1570"	"553"	"216"	"231"	"177"	"1188"	"8"	"7"	"531"	"3"	"39"	"52"	"2258"	"0"	"0"	"421"	"367"	"1404"	"469"	"102"	"47"	"680"	"283"	"6"	"986"	"4"	"40"	"275"	"253"	"465"	"1280"	"1098"	"5"	"173"	"128"	"957"	"3822"	"29"	"84"	"1590"	"1952"	"174"	"0"	"4"	"198"	"599"	"918"	"143"	"187"	"183"	"418"	"2752"	"1"	"11445"	"592"	"755"	"680"	"1"	"3"	"2"	"605"	"251"	"1638"	"1061"	"164"	"2679"	"1344"	"1623"	"301"	"1"	"0"	"401"	"974"	"169"	"187"	"4412"	"4"	"3"	"33"	"22"	"26"	"40"	"548"	"11"	"0"	"2"	"27"	"87"	"8"	"13"	"446"	"436"	"96"	"406"	"74"	"6"	"2"	"1"	"1"	"1"	"362"	"11"	"42"	"1007"	"484"	"16"	"19"	"3779"	"632"	"180"	"32"	"102"	"8"	"1165"	"492"	"1344"	"1037"	"440"	"2624"	"1151"	"899"	"113"	"193"	"2"	"0"	"5"	"385"	"121"	"5"	"449"	"1321"	"316"	"9"	"532"	"2122"	"1652"	"84"	"266"	"62"	"197"	"19"	"41"	"485"	"20"	"4"	"12"	"5"	"1136"	"140"	"4463"	"782"	"30"	"2447"	"1025"	"465"	"2"	"0"	"0"	"575"	"14"	"3488"	"52"	"1017"	"217"	"1461"	"7"	"2"	"7"	"10"	"2"	"275"	"144"	"1050"	"9786"	"15"	"0"	"1052"	"1"	"0"	"0"	"657"	"0"	"2"	"2"	"0"	"1912"	"78"	"2"	"8908"	"1852"	"537"	"190"	"259"	"1247"	"67"	"133"	"386"	"106"	"5"	"1400"	"1"	"12"	"1"	"1387"	"5"	"12"	"2130"	"8"	"1015"	"2"	"10"	"917"	"1"	"262"	"422"	"1477"	"478"	"1353"	"530"	"2203"	"7"	"1473"	"16"	"423"	"636"	"235"	"49"	"5670"	"3356"	"624"	"955"	"154"	"58"	"554"	"179"	"989"	"908"	"645"	"1529"	"99"	"2302"	"238"	"34"	"0"	"1117"	"7"	"2"	"2"	"1"	"382"	"7"	"18"	"1"	"0"	"1"	"0"	"440"	"15"	"663"	"75"	"1241"	"657"	"200"	"27"	"497"	"1102"	"48"	"280"	"1070"	"104"	"1178"	"1146"	"2070"	"43"	"405"	"702"	"0"	"0"	"0"	"11"	"40"	"141"	"1892"	"44"	"1606"	"0"	"388"	"2044"	"533"	"1133"	"0"	"563"	"456"	"6"	"0"	"5"	"15"	"63"	"2"	"0"	"9"	"29"	"1"	"3"	"2"	"0"	"1"	"0"	"144"	"3"	"5"	"6"	"369"	"12"	"237"	"17"	"3210"	"242"	"7"	"884"	"2"	"7"	"221"	"900"	"328"	"329"	"181"	"241"	"101"	"440"	"63"	"283"	"470"	"630"	"1220"	"1003"	"673"	"24"	"1008"	"1316"	"5"	"1"	"583"	"233"	"743"	"0"	"460"	"677"	"559"	"1045"	"742"	"1335"	"1973"	"0"	"0"	"0"	"0"	"0"	"0"	"27"	"49"	"133"	"0"	"0"	"0"	"0"	"1"	"1"	"0"	"6"	"565"	"624"	"813"	"758"	"627"	"12"	"749"	"362"	"109"	"648"	"1"	"127"	"0"	"1"	"1"	"3"	"60"	"8"	"2"	"1"	"841"	"1422"	"403"	"1831"	"1"	"183"	"1376"	"83"	"528"	"6"	"1010"	"105"	"672"	"406"	"1"	"300"	"1899"	"131"	"972"	"2"	"23"	"241"	"29"	"0"	"69"	"1"	"6"	"8"	"4"	"1"	"179"	"727"	"5"	"14"	"51"	"438"	"831"	"0"	"7"	"3"	"8"	"12"	"1424"	"710"	"1526"	"1503"	"1425"	"1029"	"1375"	"2150"	"8"	"54"	"4"	"7"	"2"	"23"	"0"	"102"	"1"	"7334"	"6"	"0"	"6140"	"3"	"1092"	"1605"	"0"	"31"	"41"	"7"	"3"	"1456"	"158"	"53"	"24"	"22"	"0"	"0"	"2379"	"32"	"3384"	"461"	"575"	"2"	"0"	"289"	"2710"	"583"	"5950"	"304"	"594"	"2"	"161"	"518"	"249"	"120"	"60"	"323"	"871"	"1218"	"1168"	"0"	"0"	"156"	"402"	"1093"	"15"	"1261"	"65"	"217"	"298"	"0"	"0"	"0"	"3"	"1"	"1317"	"0"	"6"	"0"	"9"	"7817"	"5"	"1"	"50"	"14"	"0"	"241"	"585"	"11"	"11"	"15"	"0"	"60"	"1"	"0"	"18"	"314"	"7"	"265"	"343"	"6"	"10"	"807"	"15"	"1"	"1"	"215"	"283"	"1513"	"87"	"1469"	"32525"	"846"	"253"	"107"	"0"	"0"	"1"	"1730"	"266"	"1078"	"430"	"0"	"2"	"4"	"150"	"0"	"83"	"46"	"38"	"15"	"72"	"2437"	"417"	"265"	"826"	"1693"	"6"	"38"	"1145"	"71"	"309"	"167"	"513"	"4810"	"259"	"4"	"2"	"1547"	"1506"	"17"	"197"	"27"	"692"	"89"	"373"	"823"	"1198"	"1047"	"3247"	"756"	"2005"	"265"	"178"	"9"	"135"	"53"	"0"	"12"	"1125"	"2426"	"60"	"402"	"927"	"166"	"4"	"266"	"622"	"265"	"52"	"947"	"1214"	"132"	"844"	"4183"	"2608"	"35"	"325"	"335"	"15"	"3495"	"240"	"351"	"727"	"355"	"25"	"50"	"3201"	"2794"	"860"	"0"	"4413"	"253"	"346"	"1050"	"16540"	"23"	"2"	"2"	"1"	"18"	"5"	"11"	"3"	"17"	"1000"	"8"	"6"	"354"	"13"	"268"	"1045"	"448"	"645"	"950"	"174"	"1"	"0"	"32"	"0"	"6"	"0"	"1"	"16610"	"230"	"1241"	"52"	"0"	"137"	"6"	"2083"	"2"	"0"	"0"	"17"	"0"	"0"	"22"	"353"	"0"	"20"	"248"	"1181"	"482"	"338"	"1052"	"1169"	"175"	"516"	"2"	"0"	"146"	"55"	"218"	"447"	"8"	"875"	"98"	"65"	"1365"	"24"	"41"	"10"	"2"	"0"	"501"	"0"	"24"	"18"	"7"	"38"	"0"	"301"	"38"	"170"	"53"	"997"	"4414"	"0"	"0"	"240"	"2"	"3"	"0"	"1"	"2"	"168"	"1"	"995"	"5"	"596"	"1328"	"9"	"27"	"19"	"6317"	"0"	"0"	"490"	"137"	"2125"	"0"	"688"	"380"	"6"	"0"	"504"	"245"	"634"	"9"	"6"	"511"	"690"	"2856"	"0"	"0"	"2"	"225"	"8"	"1578"	"1168"	"147"	"601"	"90"	"469"	"78"	"3118"	"511"	"123"	"645"	"5"	"41"	"744"	"1125"	"1265"	"1363"	"3"	"572"	"274"	"242"	"722"	"3260"	"586"	"811"	"1233"	"1048"	"2"	"3"	"0"	"19"	"18"	"1112"	"22"	"1408"	"2"	"4"	"1"	"3"	"2"	"4"	"0"	"4"	"99"	"60"	"7"	"210"	"68"	"88"	"2430"	"0"	"35"	"37"	"3465"	"1105"	"1934"	"934"	"867"	"299"	"290"	"2073"	"985"	"1981"	"275"	"1486"	"225"	"687"	"11"	"15"	"21"	"76"	"4"	"14"	"5"	"1020"	"481"	"226"	"73"	"3120"	"328"	"31"	"2091"	"448"	"2418"	"97"	"307"	"5496"	"30"	"899"	"893"	"6"	"2472"	"1531"	"0"	"429"	"0"	"3989"	"466"	"8520"	"1729"	"0"	"173"	"42"	"19"	"355"	"231"	"668"	"66"	"2325"	"430"	"1499"	"1320"	"426"	"447"	"652"	"216"	"1385"	"16"	"2"	"364"	"1498"	"318"	"55"	"1546"	"80"	"10331"	"544"	"16"	"851"	"4873"	"688"	"6"	"9363"	"30"	"86"	"1195"	"0"	"311"	"564"	"0"	"1525"	"678"	"430"	"5"	"433"	"1639"	"5"	"433"	"818"	"3"	"18"	"10"	"118"	"2985"	"179"	"6848"	"322"	"218"	"683"	"3544"	"12415"	"408"	"12966"	"8"	"30"	"1"	"423"	"39"	"9"	"436"	"4665"	"4318"	"2185"	"0"	"117"	"0"	"651"	"26"	"375"	"23"	"6"	"61"	"0"	"1234"	"13"	"3907"	"199"	"535"	"7325"	"5"	"9"	"357"	"403"	"968"	"27"	"286"	"259"	"160"	"2915"	"1682"	"2051"	"742"	"33"	"145"	"2457"	"1872"	"5325"	"17"	"11"	"105"	"26"	"9"	"754"	"363"	"408"	"314"	"900"	"352"	"725"	"144"	"219"	"1244"	"54"	"29"	"7533"	"1383"	"0"	"6"	"986"	"9951"	"220"	"1804"	"790"	"604"	"767"	"566"	"183"	"3"	"4"	"170"	"3"	"234"	"285"	"3"	"1923"	"1156"	"8"	"264"	"556"	"13"	"831"	"45"	"5"	"55"	"4"	"491"	"13"	"306"	"1"	"1528"	"1499"	"11"	"81"	"1626"	"1915"	"226"	"93"	"824"	"3"	"2"	"3"	"1"	"0"	"3"	"455"	"367"	"4"	"181"	"315"	"976"	"54"	"559"	"846"	"0"	"292"	"311"	"646"	"1965"	"215"	"2135"	"2462"	"637"	"8"	"1"	"11"	"577"	"2727"	"131"	"5"	"338"	"103"	"23"	"103"	"1305"	"228"	"17"	"1281"	"1059"	"301"	"77"	"12"	"8"	"0"	"2"	"4"	"4"	"154"	"0"	"411"	"11"	"173"	"524"	"555"	"872"	"4879"	"3568"	"45"	"56"	"1148"	"210"	"1"	"13"	"2"	"2"	"1"	"1"	"4"	"1042"	"1329"	"13"	"660"	"1582"	"6095"	"835"	"347"	"910"	"281"	"2341"	"206"	"73"	"24"	"204"	"1065"	"172"	"8282"	"3"	"348"	"49"	"161"	"325"	"2718"	"36"	"186"	"7"	"2"	"87"	"1191"	"144"	"82"	"0"	"695"	"4"	"40"	"21"	"10"	"2401"	"16"	"343"	"2"	"171"	"3193"	"80"	"567"	"1129"	"30"	"974"	"1994"	"437"	"957"	"0"	"0"	"295"	"1153"	"7"	"983"	"160"	"68"	"2664"	"1098"	"721"	"314"	"0"	"19"	"0"	"0"	"0"	"0"	"0"	"0"	"383"	"217"	"4771"	"27"	"1"	"34"	"245"	"292"	"909"	"269"	"462"	"612"	"3251"	"716"	"616"	"476"	"640"	"2349"	"5"	"56"	"0"	"3"	"19"	"1008"	"545"	"0"	"1"	"1030"	"2"	"93"	"50"	"10217"	"9"	"11718"	"1058"	"485"	"5"	"248"	"247"	"33"	"85"	"578"	"17"	"0"	"9"	"82"	"104"	"677"	"392"	"237"	"332"	"5465"	"1430"	"1684"	"6"	"167"	"4960"	"65"	"0"	"1"	"487"	"392"	"187"	"646"	"540"	"1023"	"56"	"604"	"20"	"3529"	"1159"	"577"	"477"	"6"	"1"	"347"	"425"	"48"	"9268"	"316"	"168"	"600"	"19"	"811"	"130"	"4945"	"635"	"38"	"87"	"0"	"0"	"5387"	"58"	"27"	"6"	"3"	"722"	"4246"	"984"	"0"	"964"	"0"	"28"	"295"	"292"	"393"	"60"	"419"	"1522"	"39"	"562"	"528"	"166"	"0"	"54"	"26"	"2"	"23"	"979"	"852"	"698"	"256"	"1336"	"3059"	"338"	"281"	"4"	"2"	"8498"	"3275"	"2328"	"5"	"2353"	"205"	"1215"	"122"	"2046"	"1001"	"16"	"0"	"0"	"1304"	"249"	"1265"	"582"	"429"	"2"	"0"	"0"	"141"	"2"	"256"	"1939"	"516"	"975"	"7"	"253"	"543"	"6"	"4"	"1"	"10"	"5"	"0"	"3"	"0"	"379"	"1004"	"28"	"108"	"1067"	"364"	"463"	"119"	"70"	"347"	"10"	"1031"	"1360"	"1086"	"75"	"922"	"842"	"1"	"1"	"328"	"0"	"2"	"7"	"1"	"336"	"58"	"1402"	"233"	"1723"	"50"	"2342"	"500"	"466"	"0"	"3"	"5"	"60"	"51"	"1042"	"115"	"271"	"564"	"106"	"1041"	"253"	"575"	"33"	"609"	"140"	"316"	"184"	"6"	"0"	"2"	"387"	"729"	"0"	"108"	"8237"	"1145"	"4"	"253"	"70"	"636"	"206"	"374"	"231"	"210"	"4"	"306"	"207"	"421"	"641"	"234"	"587"	"582"	"329"	"1"	"165"	"292"	"602"	"293"	"2366"	"4"	"108"	"6"	"44"	"9599"	"2"	"1503"	"168"	"1478"	"3"	"40"	"284"	"0"	"2"	"1164"	"1797"	"7"	"13"	"64"	"218"	"191"	"45"	"3"	"631"	"195"	"364"	"23"	"1354"	"873"	"1428"	"1"	"338"	"1932"	"2"	"5"	"124"	"119"	"3"	"411"	"35"	"24"	"568"	"146"	"298"	"250"	"112"	"1942"	"706"	"6"	"36"	"404"	"6"	"86"	"36"	"543"	"15"	"8"	"4"	"17"	"823"	"170"	"589"	"0"	"1081"	"1"	"0"	"1"	"497"	"67"	"53"	"57"	"58"	"121"	"4"	"347"	"1"	"8"	"206"	"241"	"217"	"571"	"303"	"1"	"2"	"1554"	"1000"	"1"	"7"	"2"	"6841"	"13"	"1158"	"95"	"207"	"902"	"1125"	"191"	"1352"	"132"	"56"	"808"	"164"	"311"	"192"	"240"	"12"	"3531"	"94"	"7"	"2247"	"1286"	"14"	"1298"	"438"	"461"	"310"	"172"	"2144"	"1192"	"490"	"1276"	"198"	"3386"	"156"	"1"	"1"	"1"	"1"	"451"	"531"	"1"	"1"	"0"	"1"	"0"	"1"	"37"	"1666"	"422"	"3192"	"420"	"238"	"279"	"979"	"499"	"1"	"6"	"13"	"956"	"3"	"1207"	"250"	"204"	"3"	"2"	"1"	"0"	"1567"	"1315"	"551"	"43"	"128"	"1"	"28"	"0"	"0"	"1"	"21"	"5"	"538"	"96"	"737"	"273"	"245"	"1021"	"0"	"8"	"8"	"3"	"369"	"736"	"2647"	"148"	"1"	"3"	"487"	"345"	"287"	"0"	"1"	"1"	"1"	"3714"	"0"	"152"	"490"	"788"	"3"	"0"	"0"	"1231"	"0"	"2302"	"126"	"0"	"0"	"905"	"1666"	"15"	"203"	"912"	"384"	"1719"	"163"	"0"	"2"	"123"	"754"	"344"	"2067"	"331"	"0"	"6"	"1"	"2"	"6"	"250"	"6"	"0"	"0"	"1"	"289"	"945"	"173"	"505"	"0"	"2"	"4"	"18"	"534"	"0"	"52"	"0"	"0"	"0"	"7"	"0"	"314"	"269"	"14107"	"1422"	"588"	"3885"	"499"	"14"	"12"	"1"	"228"	"63"	"49"	"1"	"0"	"0"	"0"	"530"	"4"	"230"	"208"	"139"	"1"	"116"	"552"	"2"	"1"	"2"	"0"	"2"	"128"	"7"	"588"	"569"	"2"	"7"	"632"	"464"	"41"	"295"	"199"	"330"	"135"	"20"	"935"	"209"	"373"	"52"	"1"	"4"	"604"	"378"	"890"	"757"	"93"	"1273"	"3500"	"54"	"1556"	"2"	"1"	"4"	"34"	"4"	"2"	"1"	"10"	"4"	"236"	"117"	"288"	"782"	"813"	"3"	"13"
"SAMN09738726"	"319"	"0"	"1"	"1"	"4"	"0"	"0"	"0"	"0"	"31"	"892"	"1118"	"36603"	"3501"	"1493"	"131"	"14"	"11"	"87"	"24"	"48"	"21"	"18"	"2"	"7"	"348"	"99"	"125"	"3910"	"1839"	"18"	"80555"	"286"	"295"	"376"	"320"	"777"	"442"	"590"	"1696"	"1786"	"222"	"1494"	"506"	"364"	"147"	"1195"	"1"	"5"	"5"	"1805"	"772"	"8525"	"5"	"7"	"1525"	"17861"	"1342"	"250"	"1671"	"2"	"3"	"0"	"341"	"60"	"1348"	"452"	"0"	"0"	"291"	"2353"	"0"	"1289"	"1204"	"70"	"1"	"238"	"749"	"102"	"711"	"369"	"11"	"2"	"13"	"469"	"0"	"1"	"2"	"6"	"7"	"732"	"7"	"147"	"8"	"4343"	"1571"	"285"	"1765"	"6"	"914"	"1884"	"415"	"479"	"656"	"27"	"575"	"477"	"1425"	"540"	"65"	"997"	"1"	"587"	"675"	"338"	"23"	"2"	"376"	"50"	"10"	"842"	"895"	"469"	"563"	"8"	"15"	"117"	"2"	"309"	"261"	"353"	"30023"	"74"	"32"	"285"	"7"	"8"	"171"	"501"	"969"	"933"	"487"	"386"	"774"	"1388"	"707"	"1613"	"392"	"23"	"273"	"346"	"1249"	"5"	"1376"	"129"	"329"	"60"	"4522"	"1137"	"454"	"194"	"968"	"873"	"592"	"328"	"479"	"710"	"977"	"1845"	"1825"	"434"	"1"	"183"	"1016"	"2120"	"3759"	"3737"	"1627"	"1477"	"17"	"421"	"348"	"15"	"435"	"594"	"2"	"1311"	"577"	"7"	"1630"	"11"	"5"	"937"	"1037"	"440"	"240"	"13"	"1156"	"4760"	"2775"	"330"	"90"	"127"	"726"	"634"	"628"	"253"	"31"	"1283"	"503"	"981"	"212"	"286"	"364"	"910"	"6"	"587"	"1329"	"555"	"16"	"164"	"3309"	"378"	"1002"	"529"	"70"	"687"	"788"	"8"	"3"	"4"	"2176"	"200"	"346"	"657"	"213"	"688"	"44"	"3080"	"460"	"190"	"0"	"207"	"1308"	"257"	"408"	"754"	"451"	"317"	"565"	"1069"	"7"	"0"	"2"	"2390"	"509"	"1452"	"0"	"0"	"23"	"69"	"14"	"13"	"6"	"2"	"23"	"8"	"5"	"0"	"1"	"33"	"39"	"496"	"192"	"7"	"4"	"0"	"1"	"2"	"1"	"1"	"0"	"2"	"305"	"199"	"2"	"158"	"0"	"23"	"1"	"1"	"4"	"636"	"813"	"0"	"23"	"11"	"1675"	"2424"	"685"	"873"	"194"	"11"	"473"	"141"	"0"	"2"	"2737"	"14"	"504"	"0"	"0"	"5107"	"0"	"319"	"4071"	"1325"	"302"	"0"	"148"	"3405"	"101"	"4601"	"463"	"1899"	"0"	"0"	"771"	"3"	"12"	"233"	"504"	"3"	"2"	"0"	"0"	"0"	"40"	"754"	"114"	"1345"	"403"	"1204"	"193"	"654"	"57"	"115"	"1327"	"55"	"28"	"444"	"6"	"1733"	"2445"	"382"	"346"	"1652"	"172"	"4493"	"5407"	"3"	"1"	"1"	"1"	"1757"	"1075"	"997"	"1873"	"11"	"2"	"13"	"1"	"0"	"2"	"1"	"14"	"823"	"33531"	"39"	"721"	"737"	"8"	"5"	"1"	"6"	"12"	"2265"	"530"	"112"	"362"	"3336"	"485"	"1249"	"346"	"2"	"178"	"618"	"2296"	"289"	"0"	"633"	"849"	"487"	"876"	"16346"	"1"	"284"	"61"	"65"	"917"	"15"	"657"	"2"	"210"	"1"	"0"	"203"	"0"	"0"	"0"	"1137"	"366"	"623"	"2697"	"733"	"590"	"935"	"118"	"22"	"460"	"1751"	"350"	"1464"	"1472"	"1041"	"302"	"612"	"478"	"769"	"43"	"681"	"610"	"384"	"149"	"4"	"75"	"500"	"171"	"1473"	"728"	"116"	"294"	"270"	"796"	"1509"	"28"	"592"	"646"	"99"	"59"	"871"	"47"	"391"	"151"	"307"	"72"	"59"	"4084"	"120"	"212"	"150"	"3277"	"431"	"263"	"507"	"247"	"62"	"655"	"1077"	"0"	"314"	"1376"	"713"	"27020"	"259"	"937"	"3633"	"43"	"1124"	"447"	"1549"	"1052"	"226"	"84"	"49"	"6"	"679"	"679"	"272"	"1503"	"158"	"152"	"314"	"13"	"689"	"1"	"1305"	"809"	"4"	"1493"	"25824"	"5"	"7"	"443"	"726"	"48"	"520"	"137"	"338"	"348"	"1675"	"425"	"51"	"1"	"48"	"455"	"608"	"115"	"30"	"1244"	"1661"	"1461"	"469"	"2209"	"158"	"474"	"1189"	"118"	"4"	"4371"	"398"	"914"	"1347"	"53"	"1786"	"774"	"3710"	"258"	"1538"	"943"	"618"	"789"	"25"	"38"	"847"	"190"	"3459"	"3047"	"976"	"4"	"385"	"258"	"343"	"99"	"174"	"225"	"966"	"39"	"637"	"161"	"274"	"10"	"6340"	"6"	"4171"	"689"	"429"	"17"	"28"	"7"	"1847"	"69"	"321"	"350"	"1825"	"187"	"410"	"453"	"5249"	"1206"	"26"	"8"	"10"	"225"	"270"	"26"	"116"	"451"	"1106"	"210"	"2235"	"382"	"1352"	"39"	"533"	"475"	"609"	"570"	"328"	"211"	"70"	"104"	"845"	"762"	"1372"	"108"	"174"	"4"	"244"	"78"	"1915"	"522"	"1268"	"480"	"1577"	"0"	"67"	"191"	"15"	"9"	"250"	"240"	"663"	"300"	"0"	"358"	"449"	"1432"	"471"	"324"	"193"	"7"	"31"	"72"	"2"	"0"	"3"	"259"	"328"	"841"	"7"	"42"	"408"	"108"	"1124"	"67"	"275"	"1"	"776"	"57"	"75"	"229"	"3512"	"244"	"4"	"144"	"1925"	"2"	"0"	"0"	"0"	"0"	"0"	"18"	"6"	"271"	"1941"	"4"	"4"	"1"	"34"	"1299"	"579"	"436"	"278"	"1123"	"2831"	"3"	"1983"	"2018"	"0"	"6"	"1094"	"721"	"479"	"10"	"2146"	"2243"	"363"	"1100"	"5"	"21"	"13"	"358"	"729"	"8"	"4"	"291"	"1941"	"634"	"26"	"1"	"499"	"760"	"11"	"795"	"220"	"876"	"322"	"1635"	"1"	"898"	"1"	"760"	"379"	"22"	"19"	"1"	"2"	"7"	"318"	"312"	"6649"	"2"	"2013"	"383"	"48"	"163"	"56"	"7"	"113"	"25"	"65"	"14"	"464"	"6"	"705"	"9"	"1022"	"207"	"494"	"145"	"924"	"0"	"615"	"394"	"4659"	"3605"	"58"	"198"	"35295"	"0"	"130"	"324"	"1466"	"1"	"808"	"0"	"606"	"1550"	"346"	"5088"	"5"	"2"	"47"	"8"	"203"	"91"	"270"	"1982"	"1086"	"317"	"1335"	"2"	"4"	"1"	"55"	"47"	"46"	"0"	"5"	"2"	"297"	"98"	"24"	"656"	"3401"	"3"	"304"	"377"	"259"	"4"	"1810"	"1"	"20"	"0"	"34"	"16"	"4"	"112"	"6"	"51"	"2370"	"30"	"478"	"29"	"911"	"7"	"3"	"2139"	"5826"	"2"	"968"	"3"	"0"	"0"	"2"	"53"	"0"	"570"	"0"	"15"	"30"	"18"	"5"	"1"	"1"	"40"	"56"	"9"	"4"	"0"	"1"	"1"	"2"	"8"	"7"	"0"	"0"	"13"	"5"	"1"	"0"	"3"	"6"	"6"	"69"	"185"	"3"	"0"	"275"	"1208"	"41"	"2787"	"650"	"1750"	"503"	"466"	"1740"	"0"	"4"	"54"	"0"	"10134"	"206"	"190"	"0"	"563"	"784"	"324"	"589"	"728"	"979"	"449"	"643"	"825"	"505"	"534"	"1928"	"397"	"613"	"984"	"58"	"569"	"25099"	"6"	"763"	"859"	"561"	"139"	"663"	"2343"	"507"	"557"	"1341"	"861"	"525"	"13"	"3"	"720"	"618"	"2210"	"2028"	"2010"	"784"	"9"	"444"	"133"	"765"	"713"	"2136"	"191"	"232"	"525"	"1610"	"62"	"286"	"547"	"476"	"12051"	"2026"	"16"	"1"	"355"	"494"	"686"	"12"	"22"	"651"	"0"	"2"	"76"	"5"	"52"	"0"	"1315"	"543"	"106"	"39"	"505"	"2487"	"24"	"750"	"2342"	"6"	"1758"	"458"	"604"	"0"	"1180"	"591"	"4"	"1179"	"1834"	"56"	"2"	"345"	"64"	"781"	"350"	"915"	"978"	"7"	"0"	"1"	"428"	"171"	"16"	"60"	"905"	"3221"	"360"	"2296"	"1"	"552"	"418"	"417"	"1333"	"1800"	"1043"	"268"	"396"	"6"	"52"	"96"	"890"	"7"	"908"	"1"	"1"	"5059"	"1647"	"13"	"8411"	"5774"	"78"	"125"	"782"	"10"	"831"	"1073"	"769"	"1040"	"98"	"4603"	"4"	"3"	"4"	"2"	"143"	"24"	"10"	"794"	"7"	"31"	"63"	"815"	"3206"	"256"	"312"	"686"	"1263"	"2250"	"1927"	"74"	"848"	"4562"	"69"	"326"	"3662"	"5657"	"0"	"905"	"497"	"212"	"212"	"879"	"1355"	"2536"	"80"	"64"	"33"	"750"	"438"	"425"	"1128"	"23"	"1810"	"915"	"0"	"4"	"900"	"818"	"275"	"304"	"463"	"2368"	"287"	"1"	"0"	"127"	"0"	"0"	"1"	"0"	"18"	"32"	"1"	"0"	"1"	"5"	"4196"	"44"	"2"	"619"	"569"	"389"	"0"	"18"	"269"	"657"	"136"	"2"	"8"	"459"	"410"	"1"	"720"	"1"	"8068"	"1309"	"24"	"0"	"12"	"11"	"1"	"0"	"190"	"0"	"349"	"636"	"211"	"1668"	"13"	"170"	"3"	"120"	"7"	"33850"	"1931"	"161"	"1"	"528"	"327"	"2217"	"36"	"162"	"226"	"584"	"61"	"4"	"3"	"18"	"0"	"0"	"318"	"295"	"139"	"12"	"303"	"7567"	"55"	"2957"	"56"	"703"	"371"	"2"	"235"	"1864"	"3773"	"327"	"1918"	"16"	"156"	"40"	"0"	"7406"	"0"	"314"	"611"	"61"	"74"	"1259"	"1344"	"809"	"566"	"706"	"292"	"76"	"671"	"213"	"150"	"1771"	"2066"	"6"	"712"	"202"	"530"	"0"	"3"	"942"	"5090"	"2973"	"2317"	"956"	"806"	"1635"	"8"	"119"	"3"	"1"	"1667"	"601"	"301"	"3"	"1292"	"251"	"679"	"712"	"3"	"66"	"209"	"2017"	"0"	"43"	"301"	"443"	"3"	"95"	"0"	"466"	"38"	"735"	"115"	"1310"	"14006"	"1006"	"632"	"118"	"328"	"690"	"1127"	"536"	"201"	"75"	"110"	"286"	"442"	"425"	"2057"	"6265"	"6"	"707"	"627"	"615"	"0"	"1"	"4417"	"493"	"1"	"50"	"178"	"1546"	"23"	"974"	"0"	"5"	"1395"	"1509"	"668"	"135"	"45"	"363"	"20"	"457"	"933"	"104"	"8"	"3697"	"10"	"1092"	"932"	"227"	"621"	"1267"	"57"	"18"	"94"	"5"	"1"	"330"	"2101"	"272"	"68"	"994"	"0"	"83"	"27"	"578"	"332"	"1"	"1609"	"3"	"1177"	"736"	"1216"	"1487"	"479"	"916"	"53"	"13"	"158"	"389"	"320"	"202"	"59"	"1743"	"739"	"1913"	"4947"	"0"	"0"	"644"	"287"	"1056"	"1596"	"97"	"974"	"201"	"159"	"12950"	"20169"	"4"	"501"	"179"	"257"	"14"	"2354"	"3"	"2"	"92"	"54"	"134"	"1"	"45"	"21902"	"3"	"1348"	"21"	"447"	"341"	"42"	"716"	"175"	"0"	"190"	"1"	"61"	"1165"	"419"	"1498"	"442"	"253"	"2"	"945"	"518"	"6931"	"490"	"176"	"814"	"2196"	"468"	"1"	"1483"	"1596"	"8"	"339"	"2148"	"411"	"690"	"1846"	"629"	"1548"	"841"	"324"	"198"	"116"	"1155"	"1"	"0"	"3"	"108"	"3856"	"2927"	"52"	"2"	"0"	"194"	"563"	"348"	"673"	"2013"	"494"	"0"	"415"	"0"	"0"	"1"	"367"	"1454"	"2227"	"140"	"23354"	"0"	"1312"	"557"	"259"	"933"	"187"	"203"	"744"	"0"	"0"	"251"	"123"	"1469"	"0"	"0"	"36"	"0"	"74"	"0"	"4781"	"3724"	"5"	"1545"	"982"	"1764"	"291"	"2"	"0"	"3"	"220"	"2248"	"4"	"14"	"136"	"2"	"107"	"93"	"79"	"874"	"475"	"0"	"1"	"0"	"1"	"276"	"19"	"664"	"36"	"0"	"1261"	"1096"	"375"	"32"	"2"	"621"	"1105"	"1871"	"1"	"379"	"2837"	"0"	"1"	"14024"	"518"	"601"	"10"	"2"	"969"	"4"	"2"	"1302"	"2207"	"10"	"135"	"4"	"177"	"1225"	"225"	"2"	"3330"	"693"	"10399"	"2"	"1175"	"6302"	"59"	"2139"	"2"	"2"	"2"	"0"	"3912"	"1590"	"5208"	"161"	"191"	"4"	"7312"	"180"	"227"	"296"	"1342"	"471"	"214"	"268"	"546"	"30"	"14"	"7"	"12"	"120"	"157"	"27"	"621"	"92"	"4487"	"2185"	"0"	"64"	"20"	"210"	"431"	"2"	"28324"	"1269"	"337"	"4393"	"1646"	"811"	"1406"	"124"	"10"	"1170"	"761"	"218"	"14"	"1"	"50"	"5"	"1013"	"289"	"8"	"20296"	"305"	"43"	"502"	"314"	"627"	"1648"	"86"	"1011"	"1079"	"737"	"640"	"940"	"51"	"608"	"826"	"162"	"734"	"72"	"246"	"1280"	"878"	"4105"	"3"	"28474"	"4597"	"884"	"491"	"1216"	"132"	"596"	"303"	"923"	"270"	"107"	"8161"	"318"	"381"	"34"	"806"	"419"	"988"	"144"	"358"	"383"	"2779"	"1142"	"1605"	"1588"	"104"	"118"	"2806"	"658"	"1785"	"201"	"597"	"1319"	"29"	"445"	"56"	"8924"	"47"	"439"	"1033"	"706"	"1017"	"147"	"235"	"1071"	"1"	"54"	"9"	"0"	"0"	"0"	"16"	"19"	"0"	"9"	"430"	"0"	"295"	"1"	"82"	"676"	"126"	"1259"	"808"	"380"	"0"	"717"	"668"	"10"	"0"	"0"	"1377"	"8"	"128"	"38"	"7"	"29"	"924"	"12"	"12"	"170"	"9"	"807"	"48"	"11"	"345"	"384"	"1287"	"126"	"1714"	"12"	"1"	"15"	"9"	"846"	"1"	"22527"	"1667"	"3345"	"4792"	"402"	"4487"	"1"	"0"	"2"	"0"	"288"	"281"	"17"	"1206"	"347"	"770"	"0"	"12"	"465"	"4"	"373"	"133"	"290"	"174"	"309"	"1466"	"646"	"2155"	"8"	"1"	"516"	"464"	"11"	"770"	"113"	"1600"	"3"	"192"	"41"	"7"	"93"	"1922"	"1685"	"127"	"0"	"113"	"0"	"1"	"1293"	"644"	"4"	"745"	"2522"	"20"	"0"	"0"	"3"	"6"	"27"	"10"	"530"	"2056"	"0"	"0"	"1"	"115"	"1"	"229"	"376"	"73"	"34"	"0"	"694"	"252"	"2500"	"4"	"281"	"0"	"3"	"765"	"127"	"11316"	"40"	"1325"	"1205"	"651"	"1038"	"144"	"18"	"478"	"1180"	"83"	"591"	"3719"	"18"	"1"	"112"	"1"	"4"	"0"	"497"	"14020"	"406"	"9"	"12"	"546"	"424"	"5"	"1200"	"56"	"798"	"13"	"18"	"552"	"4530"	"409"	"11"	"1"	"11"	"11"	"8"	"539"	"19"	"384"	"43"	"226"	"40"	"664"	"2314"	"400"	"0"	"1092"	"14"	"1297"	"136"	"2"	"85"	"4887"	"6"	"0"	"0"	"0"	"0"	"4"	"1378"	"7"	"528"	"1937"	"353"	"0"	"0"	"5"	"860"	"576"	"260"	"6"	"1599"	"2659"	"227"	"154"	"647"	"2"	"1"	"0"	"790"	"1591"	"27"	"65"	"2"	"384"	"3043"	"4"	"28264"	"1052"	"467"	"409"	"903"	"2527"	"956"	"174"	"1568"	"2040"	"6"	"92"	"133"	"9"	"1"	"1"	"1"	"287"	"1011"	"39"	"13"	"6"	"650"	"3396"	"219"	"1866"	"685"	"277"	"3292"	"335"	"537"	"7"	"90"	"3"	"6"	"727"	"25"	"2842"	"5"	"2"	"7"	"483"	"33"	"1964"	"6"	"40"	"20098"	"366"	"370"	"1"	"25"	"1054"	"8"	"829"	"1241"	"89"	"1636"	"178"	"95"	"801"	"448"	"285"	"1278"	"3932"	"4664"	"633"	"3285"	"3"	"0"	"84"	"20"	"2004"	"6043"	"1155"	"190"	"849"	"568"	"74"	"178"	"2"	"47"	"119"	"87"	"1147"	"8"	"2762"	"303"	"648"	"2925"	"216"	"0"	"1"	"42"	"6"	"52"	"1128"	"4"	"1263"	"4"	"525"	"2"	"2"	"8"	"272"	"26"	"416"	"688"	"0"	"0"	"43"	"0"	"0"	"0"	"0"	"0"	"0"	"0"	"0"	"12"	"0"	"0"	"1"	"0"	"529"	"2"	"1"	"230"	"148"	"172"	"7"	"62"	"411"	"150"	"0"	"1934"	"109"	"1309"	"55"	"1"	"2449"	"869"	"2128"	"505"	"4"	"0"	"0"	"1"	"58"	"3"	"1"	"1"	"0"	"0"	"0"	"2"	"47"	"0"	"86"	"339"	"0"	"0"	"0"	"0"	"1222"	"460"	"74"	"552"	"402"	"690"	"0"	"1862"	"318"	"1"	"30"	"61"	"0"	"1813"	"0"	"0"	"0"	"2"	"1"	"0"	"2"	"0"	"10"	"0"	"86"	"1"	"46"	"2"	"69"	"272"	"28"	"5"	"1"	"1"	"0"	"0"	"1"	"0"	"947"	"167"	"841"	"1"	"26"	"184"	"464"	"1057"	"1152"	"302"	"70"	"345"	"2022"	"1362"	"35"	"484"	"4162"	"774"	"621"	"400"	"695"	"3"	"1556"	"936"	"605"	"940"	"1521"	"576"	"14"	"4768"	"0"	"35"	"64"	"2"	"1113"	"146"	"389"	"35"	"346"	"11"	"1052"	"181"	"503"	"43"	"2"	"933"	"881"	"1498"	"3972"	"22"	"8"	"196"	"616"	"85"	"53"	"3103"	"9"	"2"	"1289"	"1853"	"3914"	"797"	"36"	"63"	"104"	"2"	"0"	"0"	"1382"	"924"	"28"	"1353"	"1"	"0"	"1"	"0"	"0"	"0"	"1003"	"1"	"204"	"0"	"3949"	"509"	"3"	"7"	"1621"	"217"	"333"	"136"	"31"	"0"	"290"	"0"	"0"	"6"	"6"	"1212"	"23"	"1711"	"1562"	"834"	"1170"	"5"	"30"	"880"	"5"	"326"	"125"	"1"	"1"	"0"	"0"	"5969"	"1159"	"14"	"0"	"273"	"520"	"26"	"3"	"2"	"91"	"387"	"52"	"0"	"860"	"28"	"0"	"0"	"3"	"304"	"0"	"141"	"553"	"254"	"730"	"1"	"613"	"846"	"73"	"4"	"315"	"1918"	"6"	"425"	"253"	"427"	"480"	"597"	"457"	"1071"	"0"	"32"	"551"	"608"	"1484"	"82"	"76"	"647"	"3"	"731"	"1343"	"114"	"41"	"441"	"1485"	"1643"	"642"	"2605"	"1042"	"522"	"380"	"92"	"310"	"32"	"41"	"775"	"2"	"1"	"48"	"880"	"779"	"731"	"4"	"311"	"146"	"461"	"3622"	"2404"	"396"	"62"	"0"	"0"	"60"	"606"	"521"	"323"	"236"	"946"	"2034"	"109"	"572"	"610"	"1706"	"813"	"634"	"591"	"1076"	"1017"	"117"	"0"	"96"	"1"	"35"	"19"	"157"	"37"	"588"	"641"	"451"	"3096"	"1105"	"866"	"3358"	"300"	"0"	"0"	"746"	"1593"	"170"	"550"	"1155"	"145"	"1796"	"656"	"202"	"116"	"505"	"8"	"33"	"4"	"3409"	"13"	"124"	"547"	"418"	"126"	"4"	"31"	"161"	"140"	"316"	"453"	"555"	"993"	"212"	"231"	"257"	"450"	"211"	"488"	"119"	"94"	"28"	"0"	"6952"	"122"	"3271"	"628"	"259"	"13"	"2"	"0"	"1"	"8"	"14"	"1"	"649"	"1196"	"1721"	"283"	"1497"	"196"	"5089"	"382"	"466"	"195"	"395"	"89"	"366"	"279"	"280"	"41"	"219"	"992"	"295"	"0"	"1090"	"1034"	"374"	"4"	"10"	"4132"	"0"	"2"	"1"	"1"	"735"	"6"	"105"	"904"	"172"	"2125"	"64"	"2"	"167"	"2031"	"768"	"945"	"10"	"0"	"588"	"1981"	"1742"	"896"	"918"	"1032"	"656"	"136"	"161"	"1"	"63"	"1698"	"240"	"78"	"152"	"125"	"926"	"231"	"0"	"22"	"1"	"4"	"594"	"341"	"432"	"104"	"1264"	"0"	"328"	"895"	"194"	"649"	"1713"	"21567"	"4"	"1265"	"250"	"1587"	"432"	"2138"	"1"	"396"	"427"	"2319"	"3"	"1"	"38"	"3460"	"1562"	"142"	"1088"	"1331"	"688"	"11"	"504"	"11"	"1193"	"3275"	"1"	"2944"	"18"	"2"	"0"	"8"	"0"	"1441"	"545"	"366"	"1443"	"0"	"71"	"1"	"11"	"1693"	"6"	"873"	"37"	"1191"	"298"	"0"	"452"	"3061"	"0"	"1"	"533"	"134"	"0"	"1"	"24"	"277"	"620"	"217"	"1"	"8"	"44"	"111"	"129"	"503"	"1"	"1"	"2"	"4"	"0"	"0"	"0"	"0"	"0"	"2"	"182"	"1"	"409"	"1375"	"1"	"143"	"1009"	"194"	"0"	"382"	"6985"	"36"	"56"	"0"	"6380"	"3"	"1914"	"185"	"0"	"2"	"765"	"2205"	"198"	"12662"	"883"	"2374"	"641"	"650"	"33"	"0"	"0"	"4"	"693"	"18"	"1"	"85"	"0"	"3"	"0"	"1"	"5"	"1470"	"4"	"0"	"4"	"4"	"0"	"10"	"0"	"133"	"1094"	"194"	"0"	"0"	"0"	"97"	"5"	"1"	"9"	"8"	"4"	"0"	"252"	"324"	"0"	"1261"	"1135"	"2428"	"581"	"756"	"1649"	"1944"	"745"	"0"	"1"	"233"	"325"	"113"	"929"	"14"	"344"	"501"	"469"	"2240"	"733"	"430"	"472"	"1145"	"2894"	"715"	"173"	"99"	"58"	"55"	"44"	"169"	"178"	"140"	"0"	"630"	"291"	"99"	"606"	"402"	"254"	"51"	"805"	"37"	"2293"	"406"	"699"	"257"	"174"	"539"	"3"	"443"	"39"	"1"	"1"	"0"	"0"	"0"	"0"	"190"	"2213"	"24"	"469"	"35"	"677"	"853"	"5327"	"1402"	"0"	"221"	"0"	"213"	"837"	"0"	"1199"	"66"	"5"	"451"	"108"	"0"	"3335"	"50"	"1115"	"0"	"3"	"849"	"340"	"2507"	"26"	"245"	"0"	"2"	"151"	"380"	"247"	"536"	"2595"	"595"	"15"	"131"	"2"	"0"	"43"	"178"	"549"	"6386"	"1"	"0"	"0"	"842"	"1471"	"92"	"0"	"0"	"1"	"568"	"575"	"0"	"3"	"501"	"207"	"112"	"1051"	"18"	"12"	"196"	"2"	"141"	"632"	"62"	"1"	"25"	"3285"	"208"	"583"	"610"	"7"	"2549"	"348"	"16"	"8"	"144"	"0"	"509"	"564"	"176"	"237"	"552"	"0"	"273"	"7751"	"249"	"846"	"458"	"3"	"1051"	"707"	"13"	"237"	"514"	"394"	"1179"	"84"	"11"	"326"	"1"	"0"	"204"	"347"	"3335"	"953"	"22"	"277"	"6"	"2586"	"2468"	"456"	"602"	"334"	"350"	"3395"	"1439"	"128"	"503"	"637"	"3"	"548"	"131"	"390"	"9"	"413"	"805"	"110"	"196"	"38"	"4"	"436"	"5211"	"820"	"393"	"1334"	"0"	"205"	"840"	"351"	"233"	"1831"	"471"	"935"	"309"	"42"	"223"	"1613"	"1291"	"262"	"170"	"65"	"122"	"6584"	"231"	"51"	"5277"	"1276"	"573"	"492"	"27"	"48"	"457"	"1389"	"7318"	"87"	"6917"	"1158"	"348"	"111"	"725"	"1015"	"200"	"644"	"1400"	"754"	"1726"	"501"	"417"	"696"	"2"	"1585"	"405"	"17"	"9"	"108"	"2745"	"665"	"21"	"3"	"1744"	"1808"	"62"	"408"	"2695"	"1618"	"625"	"1159"	"5705"	"208"	"387"	"355"	"7"	"461"	"370"	"154"	"2"	"363"	"105"	"682"	"2"	"0"	"3"	"956"	"3"	"381"	"910"	"261"	"718"	"1861"	"14"	"2222"	"33"	"304"	"161"	"487"	"243"	"2533"	"3"	"113"	"1"	"3"	"457"	"1451"	"151"	"3578"	"42"	"0"	"2156"	"237"	"1031"	"2"	"248"	"9"	"461"	"19"	"243"	"112"	"203"	"2990"	"818"	"6"	"0"	"781"	"11"	"2397"	"329"	"153"	"23"	"1236"	"1919"	"502"	"33"	"2725"	"376"	"170"	"305"	"1"	"2455"	"628"	"294"	"184"	"2"	"21"	"0"	"2"	"715"	"115"	"58"	"10"	"1394"	"186"	"265"	"0"	"314"	"499"	"100"	"608"	"55"	"1"	"148"	"869"	"341"	"131"	"66"	"25573"	"135"	"31634"	"43"	"314"	"134"	"147"	"92"	"80"	"3"	"3198"	"1244"	"1"	"673"	"208"	"667"	"846"	"461"	"831"	"2596"	"127"	"457"	"477"	"19"	"5"	"9"	"1084"	"0"	"303"	"693"	"2313"	"802"	"75"	"347"	"51"	"106"	"20"	"386"	"537"	"462"	"4757"	"11"	"128"	"0"	"325"	"6"	"830"	"268"	"6"	"122"	"557"	"1396"	"769"	"449"	"2"	"0"	"0"	"64"	"436"	"1111"	"241"	"759"	"19"	"29"	"180"	"102"	"592"	"251"	"380"	"62"	"76"	"900"	"1123"	"3"	"29"	"6790"	"67"	"533"	"20"	"729"	"6"	"608"	"213"	"427"	"506"	"533"	"14"	"12"	"2343"	"5"	"251"	"449"	"572"	"1317"	"1056"	"904"	"1036"	"13533"	"1233"	"84"	"0"	"50"	"0"	"2"	"0"	"43"	"15"	"449"	"0"	"0"	"0"	"563"	"354"	"0"	"2"	"0"	"0"	"445"	"19"	"0"	"8"	"43"	"106"	"289"	"13"	"58"	"5"	"56"	"21"	"12"	"84"	"1474"	"574"	"705"	"656"	"8"	"53"	"945"	"4"	"1134"	"472"	"2687"	"28"	"1035"	"1873"	"341"	"153"	"425"	"100"	"3"	"867"	"0"	"321"	"0"	"23"	"1"	"0"	"1"	"1"	"331"	"750"	"646"	"557"	"15"	"572"	"242"	"0"	"17"	"10"	"18"	"1170"	"548"	"6"	"1"	"0"	"1"	"107"	"359"	"3"	"40"	"1435"	"92"	"883"	"193"	"962"	"31"	"67"	"4987"	"635"	"2"	"14"	"530"	"984"	"62"	"750"	"10"	"6763"	"5"	"1"	"420"	"561"	"4"	"0"	"30"	"0"	"188"	"67"	"51"	"806"	"2135"	"1096"	"362"	"1737"	"32"	"216"	"649"	"23"	"13"	"29"	"48"	"236"	"833"	"527"	"91"	"415"	"438"	"379"	"12"	"932"	"1866"	"4"	"0"	"0"	"1"	"94"	"1502"	"232"	"1"	"1949"	"1436"	"4028"	"10"	"1"	"715"	"87"	"7"	"6382"	"0"	"125"	"0"	"6"	"2344"	"1"	"489"	"1534"	"192"	"474"	"10"	"12"	"4"	"304"	"199"	"765"	"6"	"49"	"1"	"0"	"1837"	"1"	"0"	"5"	"0"	"5"	"674"	"8"	"5"	"4907"	"813"	"2503"	"38"	"62"	"63"	"135"	"40"	"12184"	"451"	"4365"	"0"	"0"	"597"	"540"	"1128"	"384"	"50"	"1983"	"4"	"17"	"74"	"16"	"429"	"991"	"394"	"1471"	"892"	"2262"	"412"	"0"	"0"	"16"	"0"	"191"	"2"	"2624"	"632"	"0"	"390"	"1"	"270"	"67"	"1"	"238"	"71"	"1839"	"801"	"443"	"119"	"1"	"0"	"0"	"0"	"47"	"194"	"908"	"21"	"0"	"68"	"3"	"28"	"0"	"0"	"19"	"437"	"73"	"28"	"798"	"2993"	"180"	"0"	"295"	"428"	"1178"	"1685"	"0"	"1"	"302"	"60"	"0"	"1"	"2"	"427"	"136"	"5559"	"94"	"121"	"739"	"3174"	"339"	"7"	"2125"	"2521"	"0"	"324"	"918"	"0"	"29"	"497"	"199"	"193"	"15"	"17"	"70"	"16"	"298"	"172"	"225"	"11803"	"53"	"448"	"212"	"3157"	"12583"	"471"	"393"	"318"	"1279"	"46"	"1778"	"6037"	"1706"	"1"	"0"	"560"	"248"	"26015"	"32"	"2562"	"2"	"286"	"187"	"640"	"616"	"1852"	"7366"	"182"	"96"	"5875"	"0"	"1029"	"548"	"617"	"1825"	"359"	"964"	"130"	"801"	"312"	"780"	"849"	"15"	"302"	"0"	"79"	"48"	"454"	"620"	"563"	"1674"	"247"	"6457"	"1018"	"456"	"243"	"512"	"3416"	"26"	"27"	"797"	"654"	"263"	"339"	"826"	"273"	"124"	"1205"	"3505"	"1"	"372"	"618"	"0"	"22"	"2480"	"20"	"4"	"21"	"77"	"98"	"3454"	"83"	"0"	"0"	"2"	"0"	"680"	"1"	"302"	"4"	"1329"	"58"	"493"	"1314"	"13"	"6"	"230"	"2032"	"63"	"2383"	"413"	"468"	"0"	"0"	"0"	"371"	"44"	"647"	"2405"	"298"	"638"	"1843"	"166"	"41"	"3"	"159"	"5700"	"129"	"2490"	"31"	"99"	"616"	"530"	"2296"	"98"	"974"	"0"	"1686"	"20"	"0"	"361"	"383"	"127"	"10"	"413"	"314"	"7"	"221"	"1"	"0"	"76"	"19"	"171"	"1060"	"1699"	"1099"	"343"	"5"	"2209"	"303"	"880"	"15"	"0"	"490"	"211"	"435"	"18"	"395"	"818"	"0"	"0"	"1"	"178"	"433"	"13"	"625"	"152"	"2994"	"783"	"301"	"0"	"38"	"4"	"81"	"159"	"359"	"256"	"29"	"66"	"335"	"1544"	"2"	"670"	"794"	"4668"	"3"	"0"	"0"	"256"	"343"	"219"	"162"	"226"	"2"	"895"	"1034"	"787"	"0"	"2"	"642"	"1793"	"815"	"1417"	"328"	"470"	"147"	"280"	"2"	"65"	"199"	"0"	"2"	"491"	"3483"	"1756"	"24"	"160"	"313"	"597"	"3"	"0"	"100"	"371"	"67"	"789"	"6"	"648"	"2"	"157"	"927"	"6"	"392"	"2520"	"331"	"793"	"1502"	"0"	"0"	"382"	"0"	"0"	"1"	"2"	"0"	"25"	"0"	"3"	"1"	"0"	"1315"	"546"	"116"	"3"	"1274"	"0"	"0"	"616"	"16"	"1"	"0"	"2"	"0"	"0"	"27"	"0"	"0"	"1"	"0"	"1"	"961"	"1"	"183"	"167"	"124"	"344"	"138"	"280"	"0"	"6"	"0"	"0"	"0"	"1"	"5"	"1"	"0"	"4"	"0"	"4"	"1170"	"1595"	"938"	"137"	"25"	"40"	"253"	"0"	"811"	"580"	"74"	"363"	"175"	"486"	"102"	"1"	"447"	"302"	"3"	"40"	"141"	"0"	"1"	"0"	"402"	"287"	"2886"	"319"	"534"	"117"	"105"	"66"	"762"	"113"	"9301"	"2"	"5317"	"968"	"941"	"2"	"509"	"0"	"2988"	"173"	"705"	"42"	"521"	"0"	"834"	"1656"	"17"	"6"	"60"	"484"	"111"	"677"	"233"	"515"	"400"	"1678"	"4"	"561"	"1039"	"10"	"110"	"0"	"70"	"20"	"1314"	"55"	"408"	"465"	"35"	"385"	"5983"	"534"	"481"	"1"	"121"	"286"	"7"	"392"	"53"	"0"	"256"	"1586"	"702"	"2568"	"10"	"20"	"0"	"51"	"6"	"518"	"66"	"0"	"204"	"803"	"1537"	"312"	"47"	"1571"	"354"	"399"	"4"	"1978"	"245"	"363"	"304"	"55"	"1609"	"46"	"387"	"1"	"4751"	"498"	"378"	"2394"	"5874"	"299"	"0"	"56"	"1203"	"361"	"1"	"1419"	"0"	"149"	"0"	"0"	"664"	"210"	"818"	"2362"	"329"	"461"	"0"	"16"	"5"	"6"	"2"	"4"	"2"	"1"	"6"	"62"	"899"	"202"	"408"	"2"	"2"	"16"	"6"	"332"	"103"	"198"	"135"	"0"	"0"	"0"	"51"	"23"	"0"	"100"	"901"	"808"	"563"	"0"	"483"	"139"	"208"	"1176"	"1877"	"460"	"1605"	"0"	"626"	"94"	"161"	"133"	"289"	"727"	"921"	"76"	"241"	"262"	"91"	"914"	"119"	"590"	"141"	"29"	"340"	"3"	"1215"	"2506"	"20335"	"266"	"2505"	"1120"	"0"	"0"	"550"	"3"	"0"	"510"	"531"	"2"	"727"	"2"	"7"	"140"	"197"	"1"	"292"	"1342"	"5"	"0"	"83"	"446"	"976"	"427"	"306"	"919"	"1879"	"171"	"612"	"854"	"41"	"326"	"631"	"440"	"354"	"2"	"188"	"1902"	"230"	"70"	"87"	"1208"	"19"	"2"	"451"	"896"	"1846"	"1385"	"1189"	"242"	"102"	"3605"	"17998"	"246"	"1848"	"144"	"5"	"18525"	"598"	"479"	"1"	"0"	"5"	"0"	"0"	"184"	"570"	"13"	"115"	"357"	"44"	"3950"	"472"	"849"	"400"	"599"	"115"	"1068"	"2402"	"76"	"730"	"0"	"0"	"441"	"642"	"3774"	"759"	"561"	"397"	"1287"	"65"	"309"	"175"	"0"	"397"	"848"	"821"	"2"	"1327"	"927"	"16"	"75"	"98"	"37"	"173"	"221"	"645"	"429"	"297"	"10"	"29"	"227"	"1"	"15810"	"2819"	"0"	"5"	"1"	"13"	"28"	"746"	"390"	"1272"	"555"	"134"	"115"	"555"	"860"	"7"	"992"	"10"	"89"	"405"	"1622"	"0"	"5"	"312"	"6665"	"2647"	"8024"	"13"	"11"	"0"	"201"	"6"	"191"	"2"	"32"	"0"	"60"	"94"	"0"	"942"	"6"	"7"	"738"	"0"	"1"	"0"	"1264"	"389"	"277"	"235"	"12"	"311"	"3253"	"146"	"9"	"673"	"1"	"948"	"54"	"2166"	"1042"	"3851"	"4693"	"1"	"1278"	"12"	"1133"	"0"	"2"	"187"	"2471"	"22"	"905"	"66"	"0"	"1"	"36"	"7"	"868"	"4973"	"884"	"0"	"0"	"3"	"20"	"217"	"1012"	"0"	"1"	"8"	"0"	"0"	"721"	"1412"	"591"	"871"	"0"	"0"	"535"	"539"	"1767"	"1192"	"18"	"161"	"17"	"856"	"560"	"3"	"208"	"1829"	"86"	"5480"	"255"	"124"	"606"	"5630"	"36"	"226"	"1543"	"3693"	"5"	"283"	"3"	"1111"	"231"	"139"	"261"	"299"	"370"	"1535"	"0"	"0"	"1"	"69"	"1011"	"270"	"267"	"1"	"1016"	"54"	"336"	"915"	"860"	"8"	"8"	"5"	"384"	"1929"	"108"	"351"	"1"	"341"	"5"	"2"	"11"	"1"	"3"	"23"	"594"	"0"	"8"	"320"	"515"	"6"	"726"	"446"	"400"	"271"	"189"	"159"	"8"	"1831"	"1003"	"309"	"549"	"34"	"3"	"2"	"412"	"672"	"435"	"80"	"2"	"3"	"1577"	"358"	"750"	"1718"	"417"	"22035"	"2"	"1"	"0"	"0"	"58"	"77"	"379"	"131"	"8"	"549"	"19"	"0"	"0"	"379"	"588"	"3430"	"65"	"318"	"393"	"32"	"18"	"666"	"637"	"3"	"153"	"3"	"56"	"1063"	"2181"	"169"	"1670"	"1380"	"1373"	"1807"	"12"	"14"	"2"	"22"	"0"	"9423"	"1038"	"399"	"0"	"2"	"11"	"20"	"232"	"455"	"51"	"1"	"529"	"72"	"206"	"562"	"929"	"356"	"2113"	"768"	"2522"	"64"	"315"	"1580"	"293"	"984"	"2494"	"303"	"3"	"1999"	"466"	"550"	"4"	"625"	"1379"	"163"	"388"	"798"	"460"	"1724"	"37"	"1752"	"5"	"89"	"524"	"538"	"348"	"235"	"948"	"194"	"555"	"16"	"447"	"341"	"426"	"226"	"4374"	"659"	"223"	"1579"	"72"	"973"	"453"	"111"	"2"	"185"	"396"	"1185"	"639"	"989"	"762"	"241"	"3527"	"1578"	"8"	"301"	"197"	"1173"	"1476"	"866"	"144"	"1977"	"1"	"2"	"0"	"0"	"1"	"2"	"5"	"205"	"0"	"0"	"2"	"1"	"0"	"3"	"213"	"341"	"1008"	"3534"	"1267"	"0"	"1022"	"0"	"67"	"7"	"1850"	"155"	"487"	"0"	"3"	"10"	"2"	"1847"	"507"	"35"	"441"	"9"	"996"	"436"	"564"	"427"	"2227"	"190"	"3"	"80"	"0"	"223"	"1144"	"43"	"2261"	"367"	"10"	"13"	"480"	"617"	"630"	"901"	"141"	"227"	"3941"	"229"	"70"	"0"	"0"	"416"	"374"	"641"	"0"	"4"	"154"	"1177"	"1159"	"42"	"1"	"5"	"1"	"80"	"428"	"55"	"25"	"149"	"969"	"2706"	"182"	"2"	"1002"	"80"	"1009"	"1730"	"265"	"272"	"277"	"669"	"20"	"746"	"1"	"666"	"776"	"116"	"149"	"232"	"379"	"6"	"5"	"5739"	"84"	"20"	"822"	"150"	"351"	"1742"	"563"	"152"	"318"	"1646"	"1676"	"324"	"1427"	"1321"	"1037"	"28"	"1"	"107"	"285"	"274"	"532"	"132"	"582"	"20"	"191"	"4686"	"1378"	"276"	"365"	"53"	"578"	"270"	"293"	"44"	"178"	"82"	"61"	"70"	"449"	"15"	"256"	"257"	"1264"	"166"	"319"	"159"	"319"	"839"	"829"	"564"	"127"	"237"	"0"	"1211"	"427"	"10"	"275"	"608"	"698"	"748"	"2039"	"561"	"13955"	"308"	"124"	"7"	"272"	"119"	"2"	"2428"	"0"	"765"	"15"	"66"	"2697"	"1009"	"8"	"697"	"4"	"30"	"4782"	"1"	"0"	"829"	"84"	"663"	"983"	"1439"	"3"	"2"	"1"	"0"	"61"	"6"	"2"	"1939"	"4641"	"551"	"14939"	"161"	"132"	"1233"	"456"	"13"	"3"	"27"	"10"	"0"	"179"	"2"	"2"	"19"	"317"	"131"	"6"	"0"	"2457"	"726"	"323"	"160"	"34"	"2"	"964"	"160"	"1072"	"6"	"6"	"66"	"2"	"21"	"32"	"178"	"892"	"53"	"27480"	"685"	"1"	"0"	"2"	"517"	"0"	"0"	"1379"	"591"	"48"	"1"	"8"	"220"	"0"	"457"	"2"	"1"	"1"	"18"	"587"	"4"	"14"	"846"	"156"	"411"	"0"	"0"	"0"	"153"	"217"	"61"	"201"	"4603"	"0"	"466"	"471"	"113"	"44"	"1857"	"47"	"5"	"61"	"2060"	"518"	"49"	"1085"	"0"	"766"	"766"	"4"	"0"	"570"	"5"	"2146"	"762"	"21"	"20"	"152"	"3"	"151"	"8"	"687"	"166"	"6"	"2411"	"107"	"72"	"15"	"111"	"19"	"614"	"9"	"376"	"453"	"53"	"2073"	"7"	"349"	"321"	"138"	"28"	"7"	"533"	"7"	"1"	"534"	"408"	"12"	"989"	"1553"	"1"	"222"	"575"	"1139"	"928"	"189"	"0"	"38"	"551"	"445"	"755"	"706"	"1"	"3373"	"613"	"31"	"27"	"2"	"474"	"8"	"16"	"94"	"9"	"1"	"1338"	"1268"	"189"	"2044"	"233"	"1136"	"4"	"7"	"234"	"1"	"3"	"1"	"577"	"14881"	"3671"	"474"	"4639"	"201"	"0"	"848"	"1"	"1245"	"0"	"623"	"1313"	"2149"	"97"	"235"	"274"	"127"	"833"	"2"	"0"	"0"	"0"	"1211"	"66"	"3"	"83"	"242"	"3428"	"28"	"883"	"4384"	"568"	"40"	"14"	"61"	"1807"	"1004"	"0"	"0"	"0"	"12"	"81"	"0"	"524"	"809"	"169"	"1413"	"477"	"79"	"324"	"21"	"762"	"9"	"448"	"0"	"2"	"1099"	"35"	"133"	"195"	"1728"	"565"	"640"	"1167"	"567"	"969"	"617"	"561"	"331"	"0"	"361"	"818"	"3702"	"459"	"2118"	"2002"	"3272"	"2912"	"7486"	"139"	"1519"	"406"	"20584"	"326"	"1365"	"1518"	"214"	"4"	"94"	"7"	"1252"	"9"	"83"	"262"	"939"	"694"	"196"	"83"	"81"	"504"	"1476"	"1232"	"723"	"282"	"106"	"7"	"427"	"1014"	"239"	"147"	"2510"	"5"	"0"	"83"	"1577"	"14"	"2887"	"9"	"720"	"141"	"6"	"3"	"9"	"551"	"189"	"343"	"212"	"18"	"3600"	"42"	"542"	"12"	"434"	"2"	"150"	"410"	"400"	"630"	"859"	"341"	"1020"	"18"	"1"	"657"	"854"	"50"	"17"	"4282"	"23"	"1151"	"31"	"437"	"508"	"47"	"442"	"4343"	"2103"	"96"	"2"	"708"	"23"	"520"	"684"	"81"	"255"	"690"	"2999"	"453"	"23"	"6198"	"355"	"452"	"51"	"308"	"196"	"77"	"6138"	"1070"	"532"	"868"	"914"	"0"	"0"	"60"	"6"	"814"	"633"	"588"	"540"	"80"	"223"	"8"	"32"	"15"	"5"	"286"	"26"	"16144"	"431"	"0"	"0"	"279"	"0"	"7180"	"3698"	"158"	"372"	"1168"	"2"	"9"	"350"	"1301"	"842"	"7447"	"196"	"645"	"1461"	"114"	"281"	"9964"	"1"	"0"	"47"	"4"	"1059"	"453"	"682"	"33"	"5183"	"3"	"2"	"0"	"1724"	"215"	"24"	"0"	"1"	"285"	"12"	"1"	"1243"	"426"	"6"	"441"	"0"	"0"	"3"	"1"	"1"	"37"	"4945"	"241"	"3266"	"0"	"45"	"15"	"0"	"7"	"646"	"1606"	"27"	"43"	"54"	"15924"	"104"	"45"	"212"	"2"	"815"	"637"	"1855"	"5"	"8"	"22"	"7"	"1"	"187"	"2328"	"13"	"9"	"143"	"120"	"58"	"4484"	"1500"	"31"	"0"	"0"	"3"	"0"	"175"	"9"	"298"	"1275"	"2894"	"344"	"1"	"1"	"2"	"0"	"168"	"67"	"491"	"2"	"1"	"30376"	"15066"	"240"	"441"	"1771"	"0"	"561"	"1074"	"15"	"19"	"8"	"1960"	"1339"	"28"	"14"	"696"	"12714"	"22944"	"1037"	"771"	"7"	"348"	"1"	"2"	"252"	"539"	"129"	"575"	"2159"	"784"	"1594"	"635"	"369"	"2628"	"466"	"4998"	"2811"	"8"	"130"	"767"	"1223"	"298"	"3"	"539"	"671"	"1228"	"10535"	"312"	"48"	"54"	"278"	"292"	"4"	"11743"	"4755"	"2253"	"2108"	"0"	"1"	"2520"	"442"	"2833"	"187"	"95"	"0"	"86515"	"0"	"1"	"1"	"0"	"0"	"1"	"107"	"1310"	"0"	"1"	"1"	"1"	"6"	"1"	"152"	"4"	"1137"	"2720"	"7368"	"32830"	"2259"	"175"	"458"	"1165"	"4"	"198"	"21"	"2"	"2"	"0"	"0"	"0"	"5"	"1"	"0"	"744"	"536"	"0"	"3"	"186"	"46"	"1061"	"23"	"2"	"7"	"45"	"0"	"5"	"1248"	"0"	"1"	"1"	"0"	"5"	"2194"	"66"	"1"	"113"	"1284"	"263"	"3379"	"45"	"1204"	"108"	"469"	"1622"	"3"	"6"	"0"	"481"	"532"	"301"	"2814"	"161"	"3822"	"2401"	"773"	"2451"	"582"	"1000"	"866"	"394"	"726"	"150"	"251"	"258"	"474"	"17"	"650"	"1495"	"625"	"1140"	"2735"	"152"	"909"	"444"	"3279"	"91"	"36"	"39"	"196"	"557"	"998"	"537"	"1434"	"5"	"1826"	"84"	"96"	"189"	"12"	"62"	"349"	"18"	"45"	"232"	"11"	"0"	"0"	"327"	"3578"	"421"	"958"	"8"	"624"	"19"	"4"	"4"	"3"	"4"	"129"	"36"	"5"	"26"	"0"	"242"	"119"	"59"	"5337"	"1"	"5"	"565"	"396"	"15"	"663"	"180"	"395"	"101"	"0"	"8"	"520"	"0"	"3"	"0"	"5659"	"1329"	"0"	"4"	"418"	"66"	"1040"	"284"	"97"	"362"	"229"	"2"	"22"	"611"	"71"	"221"	"943"	"20745"	"171"	"0"	"1"	"576"	"3"	"1"	"0"	"654"	"281"	"688"	"0"	"5"	"280"	"6292"	"943"	"53"	"917"	"5465"	"1051"	"970"	"344"	"1522"	"728"	"4"	"0"	"61"	"0"	"146"	"13"	"888"	"908"	"6"	"1991"	"0"	"0"	"318"	"2"	"0"	"1"	"0"	"0"	"0"	"1"	"26"	"237"	"0"	"0"	"1"	"266"	"2"	"0"	"0"	"22"	"0"	"2"	"59"	"329"	"16"	"797"	"4"	"9"	"20"	"23"	"0"	"0"	"0"	"182"	"59"	"2043"	"2222"	"1"	"5"	"0"	"38"	"1156"	"0"	"5"	"0"	"2636"	"177"	"494"	"395"	"1852"	"258"	"0"	"21"	"0"	"65"	"4477"	"4541"	"3"	"1491"	"120"	"213"	"20"	"1"	"198"	"7"	"1"	"0"	"968"	"1785"	"21578"	"14"	"1065"	"1391"	"184"	"494"	"541"	"587"	"0"	"0"	"505"	"0"	"0"	"278"	"8"	"89"	"641"	"553"	"1165"	"32"	"1"	"437"	"712"	"8"	"6"	"6"	"194"	"210"	"320"	"0"	"26"	"2721"	"16"	"485"	"153"	"140"	"109"	"742"	"857"	"1377"	"2221"	"2237"	"4560"	"45"	"2312"	"1048"	"307"	"169"	"4"	"407"	"9"	"268"	"433"	"98"	"1"	"662"	"0"	"2250"	"1505"	"1135"	"260"	"2726"	"1392"	"365"	"738"	"413"	"279"	"35"	"1261"	"139"	"665"	"3508"	"628"	"839"	"1165"	"11573"	"2364"	"692"	"490"	"326"	"162"	"144"	"521"	"2"	"623"	"2033"	"360"	"0"	"154"	"659"	"263"	"6"	"413"	"175"	"1621"	"1343"	"217"	"256"	"292"	"92"	"1028"	"488"	"72"	"651"	"108"	"503"	"0"	"53"	"247"	"51"	"31"	"48"	"1"	"9"	"1150"	"784"	"749"	"648"	"385"	"439"	"2315"	"1251"	"8"	"568"	"966"	"1501"	"9"	"3"	"93"	"0"	"14"	"1002"	"5779"	"92"	"90"	"526"	"229"	"425"	"0"	"3"	"6"	"2880"	"524"	"659"	"1214"	"471"	"1545"	"19"	"1"	"10397"	"45"	"324"	"848"	"929"	"9"	"23"	"2"	"7"	"9"	"9"	"10"	"5"	"1"	"5"	"0"	"9"	"0"	"7"	"9"	"3"	"0"	"28"	"4"	"50"	"1078"	"2"	"614"	"146"	"848"	"452"	"70"	"512"	"196"	"2777"	"2451"	"27"	"86"	"107"	"1450"	"1"	"151"	"521"	"11"	"1579"	"2469"	"1779"	"1961"	"0"	"804"	"1980"	"1179"	"1258"	"101"	"66"	"3"	"782"	"903"	"726"	"585"	"4"	"868"	"647"	"571"	"10920"	"298"	"2185"	"19525"	"164"	"3"	"690"	"232"	"2"	"1638"	"3265"	"1"	"739"	"1777"	"1524"	"32"	"1273"	"641"	"1744"	"806"	"421"	"520"	"1068"	"204"	"4"	"14"	"586"	"139"	"0"	"19734"	"4418"	"320"	"1576"	"184"	"688"	"867"	"1278"	"576"	"526"	"16"	"10"	"117"	"685"	"2833"	"594"	"9"	"2"	"641"	"226"	"7"	"585"	"375"	"391"	"83"	"95"	"373"	"397"	"1180"	"484"	"571"	"490"	"230"	"954"	"83"	"1"	"512"	"1080"	"36"	"1272"	"5"	"67"	"234"	"84"	"0"	"13"	"7"	"369"	"711"	"1"	"586"	"813"	"539"	"365"	"2236"	"0"	"726"	"513"	"9"	"5"	"12"	"106"	"0"	"44"	"0"	"147"	"0"	"763"	"1291"	"3340"	"1053"	"11454"	"4771"	"3"	"1511"	"2355"	"4"	"2785"	"834"	"4910"	"5"	"1255"	"876"	"2444"	"15166"	"2"	"1892"	"9"	"2481"	"544"	"3483"	"5"	"34"	"1"	"0"	"558"	"1959"	"2"	"0"	"1071"	"955"	"59"	"60"	"365"	"0"	"289"	"205"	"562"	"2"	"378"	"5132"	"47"	"749"	"3"	"1078"	"921"	"245"	"66"	"34"	"344"	"4766"	"395"	"92"	"2"	"5"	"127"	"1446"	"147"	"1866"	"8"	"662"	"1924"	"506"	"1478"	"453"	"13840"	"10566"	"587"	"947"	"909"	"524"	"2308"	"291"	"2404"	"228"	"8"	"203"	"1160"	"153"	"124"	"1"	"131"	"726"	"250"	"3127"	"20"	"3295"	"323"	"1310"	"4"	"57"	"345"	"1074"	"1"	"292"	"1538"	"398"	"400"	"1175"	"119"	"19"	"17"	"1489"	"240"	"7090"	"81"	"1139"	"1383"	"740"	"420"	"250"	"3"	"11"	"8098"	"340"	"1553"	"842"	"703"	"92"	"5327"	"3759"	"149"	"101"	"28"	"9"	"76"	"7"	"3"	"715"	"472"	"789"	"593"	"22"	"850"	"522"	"1358"	"695"	"14"	"2"	"1"	"307"	"2"	"1197"	"440"	"317"	"0"	"776"	"816"	"1223"	"159"	"638"	"1588"	"3832"	"758"	"1"	"124"	"627"	"18465"	"3249"	"667"	"2856"	"1387"	"642"	"183"	"2096"	"13"	"90"	"189"	"2754"	"541"	"69"	"141"	"728"	"47986"	"5"	"585"	"76532"	"1"	"49"	"555"	"2"	"7"	"3627"	"132"	"2758"	"59"	"1256"	"0"	"221"	"918"	"1167"	"4"	"4"	"43"	"0"	"193"	"88"	"132"	"1"	"5191"	"0"	"912"	"149"	"54"	"0"	"692"	"185"	"2074"	"0"	"117"	"2"	"108"	"3184"	"519"	"4426"	"811"	"33"	"2152"	"0"	"0"	"2"	"0"	"215"	"451"	"6"	"0"	"0"	"254"	"6"	"0"	"5"	"171"	"1337"	"389"	"688"	"1959"	"1300"	"348"	"307"	"4224"	"443"	"31"	"45"	"0"	"67"	"2369"	"995"	"583"	"600"	"223"	"2"	"35"	"4"	"21"	"30"	"1799"	"236"	"124"	"464"	"1729"	"971"	"994"	"0"	"5572"	"149"	"0"	"189"	"558"	"0"	"8548"	"340"	"1046"	"14198"	"10503"	"29"	"730"	"1459"	"90"	"138"	"304"	"2"	"0"	"637"	"382"	"416"	"217"	"553"	"45"	"0"	"11"	"279"	"83"	"1039"	"1"	"5"	"1177"	"0"	"0"	"1591"	"4"	"820"	"679"	"675"	"539"	"1667"	"2188"	"0"	"0"	"2397"	"35"	"1565"	"1181"	"1352"	"435"	"2"	"14"	"2733"	"210"	"1168"	"189"	"232"	"673"	"29"	"685"	"250"	"733"	"75"	"1724"	"37"	"52"	"96"	"52"	"64"	"7"	"1"	"390"	"538"	"1182"	"2780"	"5842"	"11"	"612"	"0"	"2"	"0"	"0"	"1"	"9"	"885"	"0"	"0"	"4"	"2"	"0"	"0"	"1"	"0"	"0"	"0"	"706"	"2076"	"3949"	"3"	"0"	"81"	"1016"	"174"	"2"	"488"	"676"	"578"	"73"	"316"	"84"	"0"	"8"	"156"	"290"	"299"	"1893"	"1"	"863"	"183"	"628"	"281"	"241"	"1"	"4"	"14"	"760"	"147"	"424"	"986"	"379"	"1"	"430"	"614"	"19"	"1"	"0"	"1"	"1100"	"129"	"87"	"1393"	"755"	"461"	"35"	"456"	"0"	"495"	"2383"	"210"	"80"	"889"	"1360"	"1354"	"279"	"885"	"389"	"1737"	"8"	"633"	"212"	"1746"	"2"	"34"	"0"	"0"	"0"	"39"	"16"	"2"	"1"	"0"	"0"	"3434"	"1187"	"432"	"311"	"2103"	"1586"	"16"	"12"	"0"	"2"	"465"	"0"	"533"	"260"	"12292"	"771"	"136"	"67"	"38"	"757"	"416"	"4"	"238"	"0"	"656"	"167"	"411"	"911"	"23"	"0"	"45"	"847"	"459"	"13"	"13"	"1909"	"2"	"1"	"29"	"188"	"0"	"0"	"1933"	"185"	"217"	"703"	"36695"	"21"	"2395"	"81"	"5474"	"1623"	"978"	"8"	"13"	"583"	"925"	"571"	"613"	"1532"	"18998"	"89"	"1"	"1"	"0"	"248"	"28"	"1"	"3"	"1"	"0"	"0"	"41"	"740"	"432"	"1810"	"871"	"119"	"48"	"1"	"5"	"15"	"0"	"761"	"160"	"424"	"264"	"7"	"0"	"0"	"1"	"3680"	"359"	"1"	"1291"	"0"	"361"	"0"	"1715"	"0"	"4"	"9"	"506"	"1428"	"460"	"299"	"749"	"8"	"221"	"4545"	"969"	"269"	"23"	"0"	"3260"	"168"	"1114"	"941"	"3099"	"3611"	"752"	"348"	"752"	"432"	"12"	"1113"	"1211"	"808"	"1596"	"226"	"433"	"3985"	"1019"	"556"	"4"	"20"	"114"	"678"	"5"	"209"	"477"	"2119"	"1447"	"764"	"1375"	"5041"	"283"	"5"	"12"	"14"	"1"	"1"	"3"	"1"	"638"	"0"	"301"	"3294"	"690"	"595"	"71"	"361"	"1435"	"136"	"417"	"668"	"421"	"27"	"165"	"2372"	"12"	"3055"	"8"	"488"	"587"	"11"	"40"	"146"	"475"	"18"	"2667"	"1741"	"6"	"188"	"227"	"1584"	"600"	"15"	"36"	"285"	"13"	"1517"	"113"	"434"	"1608"	"440"	"129"	"1"	"895"	"35"	"1790"	"2183"	"1661"	"283"	"190"	"198"	"780"	"2"	"115"	"981"	"331"	"2"	"106"	"318"	"203"	"196"	"1014"	"787"	"35"	"77"	"100"	"194"	"693"	"906"	"396"	"3577"	"155"	"52"	"419"	"603"	"595"	"985"	"356"	"697"	"1"	"28"	"1267"	"14"	"32"	"3019"	"447"	"170"	"10"	"0"	"0"	"0"	"0"	"30"	"0"	"372"	"98"	"685"	"8"	"154"	"1478"	"24"	"139"	"2030"	"0"	"16"	"198"	"3488"	"1426"	"6"	"84"	"21"	"1031"	"221"	"563"	"256"	"120"	"1"	"1331"	"2862"	"584"	"1290"	"1229"	"1400"	"511"	"1069"	"207"	"1190"	"0"	"0"	"1"	"1"	"0"	"7908"	"307"	"620"	"1180"	"5850"	"1710"	"26745"	"35"	"325"	"4691"	"213"	"98"	"1847"	"9060"	"211"	"875"	"2"	"2521"	"665"	"898"	"2754"	"4"	"134"	"1665"	"8"	"18935"	"580"	"663"	"3"	"119"	"1"	"3"	"1"	"4"	"2"	"324"	"860"	"1"	"1720"	"5"	"17"	"0"	"2021"	"269"	"131"	"1421"	"1"	"0"	"7"	"0"	"101"	"0"	"4"	"2"	"4"	"3"	"17"	"92"	"1"	"318"	"546"	"1052"	"3021"	"4"	"17"	"867"	"96"	"0"	"119"	"646"	"1362"	"0"	"1480"	"2400"	"292"	"923"	"12"	"0"	"20"	"46"	"1"	"19"	"5"	"98"	"43"	"3145"	"1962"	"370"	"182"	"247"	"2289"	"242"	"30"	"49"	"7231"	"440"	"6"	"329"	"2"	"3"	"842"	"1611"	"1287"	"585"	"147"	"62"	"351"	"28"	"3622"	"0"	"22"	"2"	"14554"	"845"	"135"	"377"	"82"	"1379"	"29"	"521"	"1312"	"331"	"1316"	"5"	"485"	"1012"	"736"	"0"	"5"	"152"	"913"	"38"	"206"	"696"	"721"	"2651"	"647"	"43"	"16"	"301"	"1536"	"774"	"34"	"19"	"0"	"331"	"506"	"44906"	"73"	"13"	"1383"	"491"	"799"	"390"	"171"	"0"	"1431"	"612"	"288"	"1964"	"4800"	"257"	"670"	"39"	"171"	"237"	"1"	"0"	"495"	"121"	"81"	"151"	"12"	"67"	"29"	"1"	"1"	"801"	"9"	"3"	"0"	"725"	"14"	"19"	"0"	"17"	"0"	"1012"	"376"	"118"	"493"	"4332"	"18"	"133"	"60"	"88"	"271"	"807"	"174"	"11"	"742"	"195"	"31"	"987"	"739"	"4"	"2841"	"0"	"166"	"1130"	"0"	"0"	"0"	"1020"	"7"	"583"	"741"	"12"	"0"	"215"	"498"	"172"	"14"	"467"	"2931"	"349"	"13841"	"51"	"0"	"0"	"2"	"2"	"7431"	"87"	"33"	"20206"	"1333"	"196"	"484"	"59"	"289"	"18904"	"4177"	"1554"	"16"	"113"	"208"	"1"	"86"	"0"	"378"	"41"	"5043"	"102"	"266"	"72"	"1177"	"568"	"241"	"3827"	"619"	"0"	"2"	"980"	"40"	"4948"	"6055"	"481"	"3"	"431"	"140"	"3"	"0"	"6"	"2259"	"72"	"129"	"569"	"219"	"0"	"0"	"3134"	"51"	"248"	"0"	"0"	"1180"	"3386"	"1195"	"1342"	"669"	"722"	"3"	"9"	"2"	"1"	"7"	"3"	"0"	"35"	"133"	"937"	"20"	"333"	"636"	"9"	"1166"	"17760"	"0"	"101"	"319"	"733"	"9"	"109"	"2"	"2671"	"2592"	"1"	"224"	"421"	"26"	"1143"	"190"	"1143"	"1"	"3"	"0"	"0"	"6807"	"30782"	"2166"	"234"	"461"	"632"	"3"	"429"	"24"	"343"	"6"	"894"	"962"	"130"	"221"	"147"	"0"	"0"	"19"	"390"	"11"	"1"	"13"	"12"	"400"	"117"	"0"	"0"	"14"	"6"	"1"	"1412"	"24"	"276"	"47"	"20"	"1433"	"16"	"171"	"248"	"847"	"2909"	"593"	"987"	"1265"	"831"	"654"	"990"	"195"	"732"	"162"	"1045"	"3324"	"61"	"525"	"46"	"180"	"628"	"1728"	"1180"	"395"	"665"	"299"	"130"	"22"	"38"	"997"	"89"	"813"	"328"	"855"	"101"	"340"	"11"	"93"	"3"	"4"	"9"	"51"	"3"	"347"	"107"	"22"	"41"	"10"	"53"	"1787"	"819"	"390"	"4"	"755"	"8"	"1266"	"0"	"17"	"267"	"1232"	"98"	"481"	"157"	"388"	"23"	"2550"	"55"	"1"	"2469"	"696"	"2"	"970"	"589"	"4228"	"281"	"10"	"397"	"875"	"776"	"3901"	"994"	"212"	"1172"	"2160"	"185"	"189"	"407"	"2862"	"374"	"2391"	"225"	"93"	"1109"	"285"	"1470"	"970"	"5480"	"643"	"235"	"0"	"187"	"25"	"3"	"957"	"158"	"36"	"40"	"325"	"421"	"219"	"129"	"1041"	"8"	"61"	"4941"	"29"	"38"	"6171"	"335"	"25"	"254"	"650"	"1267"	"1583"	"41"	"619"	"1337"	"236"	"1266"	"814"	"52"	"195"	"9"	"91"	"243"	"582"	"5927"	"8"	"830"	"12463"	"3"	"41"	"125"	"371"	"2"	"521"	"595"	"707"	"668"	"2347"	"395"	"922"	"331"	"648"	"335"	"35"	"12"	"238"	"836"	"77"	"8"	"365"	"2368"	"734"	"570"	"346"	"2627"	"531"	"25"	"3123"	"18"	"306"	"1052"	"1448"	"1313"	"240"	"1278"	"442"	"134"	"155"	"2"	"1773"	"835"	"1312"	"180"	"3188"	"1820"	"503"	"1020"	"297"	"1262"	"12"	"4"	"696"	"831"	"0"	"0"	"90"	"341"	"1426"	"29"	"1"	"1"	"45"	"456"	"974"	"394"	"713"	"54"	"57"	"7489"	"16"	"202"	"182"	"496"	"25"	"0"	"267"	"7"	"1727"	"395"	"1061"	"28"	"0"	"134"	"181"	"0"	"853"	"88"	"1143"	"2539"	"952"	"0"	"2"	"2722"	"46"	"0"	"3"	"0"	"803"	"79"	"2018"	"287"	"1"	"707"	"5"	"277"	"154"	"1"	"5"	"690"	"8"	"2"	"1438"	"171"	"708"	"814"	"1862"	"3446"	"1527"	"72"	"1756"	"835"	"6247"	"155"	"1"	"1"	"3"	"129"	"4"	"1"	"740"	"38"	"1"	"49"	"1291"	"274"	"1107"	"595"	"702"	"4"	"1844"	"842"	"401"	"2854"	"2505"	"1"	"0"	"0"	"229"	"6"	"0"	"0"	"0"	"6"	"18"	"485"	"326"	"579"	"108"	"413"	"572"	"1076"	"232"	"170"	"486"	"119"	"173"	"523"	"74"	"532"	"1058"	"1219"	"294"	"347"	"45"	"917"	"5422"	"359"	"582"	"1"	"2"	"9"	"137"	"1081"	"811"	"468"	"1532"	"0"	"73"	"1"	"0"	"12721"	"1080"	"14"	"260"	"1420"	"1769"	"3"	"1097"	"402"	"137"	"643"	"87"	"355"	"0"	"3622"	"625"	"2175"	"296"	"61"	"234"	"2517"	"196"	"76"	"121"	"70"	"445"	"851"	"347"	"241"	"174"	"34"	"145"	"2206"	"4"	"2867"	"1204"	"1610"	"386"	"339"	"4"	"556"	"3"	"241"	"2665"	"543"	"175"	"491"	"1381"	"682"	"1627"	"175"	"51"	"19"	"1697"	"3"	"6"	"56"	"608"	"198"	"310"	"556"	"291"	"745"	"1881"	"1849"	"2142"	"1403"	"436"	"132"	"0"	"0"	"530"	"17"	"1053"	"316"	"843"	"351"	"67"	"265"	"15"	"356"	"38"	"307"	"148"	"51"	"315"	"3"	"3"	"95"	"5"	"3"	"1"	"3"	"126"	"520"	"2"	"1009"	"55"	"1651"	"124"	"2"	"1"	"244"	"449"	"7"	"4556"	"2309"	"263"	"1134"	"1087"	"2422"	"155"	"482"	"5402"	"2090"	"1808"	"2064"	"2542"	"1558"	"76"	"2825"	"3254"	"411"	"4206"	"1603"	"920"	"187"	"797"	"3736"	"3867"	"1040"	"359"	"40"	"8398"	"41042"	"813"	"1040"	"4"	"0"	"1"	"258"	"181"	"53614"	"1675"	"1949"	"535"	"3166"	"188"	"1175"	"2743"	"2"	"75"	"2404"	"13833"	"9285"	"10"	"697"	"6411"	"87"	"1574"	"0"	"346"	"147"	"9"	"10"	"30"	"61"	"0"	"0"	"0"	"5"	"2"	"2"	"0"	"27"	"1908"	"250"	"531"	"786"	"27"	"194"	"1"	"1913"	"2588"	"223"	"0"	"48"	"2461"	"4"	"36"	"557"	"441"	"3827"	"0"	"186"	"242"	"29014"	"0"	"107"	"11370"	"6377"	"2426"	"1039"	"280"	"915"	"2828"	"901"	"1105"	"9276"	"3516"	"1956"	"5"	"2"	"3"	"220"	"1"	"411"	"4"	"1297"	"308"	"1495"	"348"	"837"	"5"	"103"	"1"	"1777"	"502"	"6686"	"156"	"1553"	"134"	"579"	"8"	"25"	"581"	"372"	"340"	"664"	"20"	"56"	"235"	"0"	"0"	"5265"	"499"	"1006"	"773"	"1270"	"644"	"1963"	"599"	"669"	"2106"	"556"	"1344"	"668"	"145"	"5"	"3"	"12"	"326"	"1"	"1306"	"478"	"69"	"70"	"1"	"85"	"4"	"0"	"194"	"1734"	"2635"	"1575"	"282"	"1196"	"751"	"337"	"167"	"2"	"2766"	"654"	"24709"	"4"	"663"	"2"	"785"	"2"	"623"	"5872"	"432"	"191"	"41890"	"167"	"70"	"0"	"25"	"1294"	"179"	"189"	"356"	"189"	"1288"	"1909"	"165"	"8"	"0"	"0"	"0"	"0"	"2592"	"1243"	"769"	"613"	"1394"	"1284"	"523"	"639"	"1635"	"4945"	"1141"	"1"	"892"	"1196"	"411"	"1901"	"333"	"142"	"332"	"13"	"277"	"2518"	"3991"	"10152"	"2048"	"382"	"812"	"2237"	"5571"	"1497"	"1916"	"57"	"1760"	"585"	"4404"	"56"	"447"	"318"	"1414"	"1222"	"179"	"3429"	"3065"	"330"	"571"	"467"	"1261"	"39"	"0"	"333"	"377"	"3"	"276"	"2"	"3"	"1130"	"104"	"69"	"0"	"1051"	"79"	"369"	"256"	"747"	"628"	"461"	"33"	"132"	"82"	"17"	"904"	"592"	"1770"	"849"	"957"	"78"	"642"	"1582"	"82"	"37"	"746"	"4"	"0"	"2"	"1"	"785"	"3"	"4"	"0"	"0"	"1"	"6"	"71"	"317"	"494"	"0"	"615"	"2"	"1"	"5"	"18"	"1373"	"9"	"3"	"323"	"242"	"236"	"41"	"1467"	"1"	"2"	"161"	"342"	"947"	"4"	"0"	"3538"	"7165"	"3090"	"200"	"1032"	"26"	"205"	"844"	"340"	"64"	"703"	"1183"	"1"	"303"	"7238"	"243"	"435"	"1140"	"12"	"3"	"10"	"1"	"3221"	"1"	"6"	"8"	"17"	"194"	"4151"	"126"	"328"	"46"	"100"	"276"	"13"	"222"	"63"	"476"	"17"	"595"	"560"	"66"	"616"	"235"	"1"	"12"	"1033"	"1837"	"51"	"0"	"77"	"20"	"693"	"86"	"1509"	"467"	"3"	"3096"	"4"	"1282"	"586"	"4277"	"0"	"0"	"0"	"0"	"0"	"3"	"0"	"0"	"6"	"0"	"0"	"0"	"0"	"0"	"0"	"0"	"0"	"0"	"0"	"0"	"0"	"0"	"3"	"0"	"0"	"0"	"4"	"8"	"3266"	"2343"	"4274"	"1193"	"5899"	"5"	"527"	"2851"	"1968"	"7"	"90"	"42"	"1441"	"1530"	"9"	"1662"	"85"	"3347"	"202"	"0"	"0"	"0"	"0"	"0"	"0"	"0"	"3424"	"41"	"575"	"1068"	"2592"	"1067"	"347"	"366"	"635"	"286"	"479"	"1"	"7"	"1828"	"2471"	"1"	"21699"	"476"	"504"	"314"	"284"	"69"	"25"	"3272"	"79"	"533"	"304"	"0"	"0"	"0"	"0"	"0"	"1"	"845"	"549"	"542"	"824"	"329"	"3234"	"1405"	"43"	"43"	"401"	"1486"	"1691"	"2803"	"195"	"27"	"0"	"472"	"4"	"2374"	"2"	"21"	"56"	"976"	"1795"	"1147"	"15"	"3"	"27"	"899"	"390"	"465"	"544"	"160"	"1328"	"515"	"591"	"2127"	"9697"	"131"	"4183"	"452"	"321"	"419"	"673"	"368"	"1309"	"1742"	"147"	"299"	"1145"	"402"	"2"	"66"	"37"	"13"	"64"	"58"	"376"	"13"	"6704"	"1531"	"15"	"1"	"63"	"441"	"458"	"5"	"60"	"2559"	"346"	"0"	"1601"	"1"	"0"	"1"	"0"	"0"	"0"	"0"	"2348"	"1523"	"3346"	"688"	"3047"	"436"	"315"	"1034"	"165"	"980"	"190"	"18"	"52"	"2"	"6713"	"0"	"662"	"8"	"1515"	"50"	"621"	"5954"	"28"	"124"	"426"	"1189"	"2223"	"5055"	"2361"	"121"	"95"	"1474"	"1388"	"4"	"2"	"2707"	"757"	"324"	"862"	"3114"	"74"	"391"	"3367"	"110"	"1"	"25"	"282"	"262"	"4"	"531"	"1436"	"643"	"88"	"370"	"70"	"296"	"1807"	"87"	"0"	"55"	"93"	"465"	"13712"	"856"	"0"	"672"	"374"	"8487"	"0"	"224"	"0"	"1283"	"1906"	"442"	"1"	"2797"	"306"	"100"	"2775"	"191"	"207"	"236"	"19"	"492"	"7"	"5934"	"1906"	"361"	"25953"	"598"	"639"	"5231"	"1124"	"58"	"710"	"945"	"6617"	"78"	"219"	"103"	"370"	"640"	"6519"	"1035"	"2557"	"475"	"1391"	"86"	"13"	"468"	"3512"	"1185"	"713"	"1294"	"5602"	"832"	"676"	"0"	"6"	"702"	"4345"	"9840"	"269"	"1508"	"2947"	"4603"	"348"	"31372"	"438"	"1407"	"668"	"589"	"3542"	"2647"	"10"	"16"	"340"	"5997"	"1844"	"37"	"0"	"4916"	"2769"	"1629"	"79"	"619"	"3"	"2924"	"1072"	"115"	"63"	"2480"	"27"	"257"	"374"	"1420"	"5015"	"325"	"7568"	"2308"	"779"	"4649"	"3479"	"645"	"3390"	"3906"	"1152"	"285"	"19"	"1776"	"0"	"839"	"6"	"554"	"265"	"7785"	"239"	"36"	"570"	"239"	"3165"	"204"	"1860"	"31"	"420"	"0"	"2"	"4262"	"1629"	"16"	"0"	"25"	"224"	"98"	"6"	"4460"	"320"	"706"	"0"	"0"	"2"	"56"	"1"	"0"	"137"	"185"	"31"	"390"	"11"	"5"	"13"	"16"	"8"	"12"	"1687"	"1"	"0"	"1199"	"0"	"0"	"0"	"2"	"2841"	"1405"	"959"	"875"	"2"	"2401"	"122"	"0"	"0"	"0"	"0"	"0"	"1"	"519"	"3"	"30"	"54"	"164"	"0"	"314"	"1807"	"12184"	"531"	"6"	"1742"	"549"	"4"	"21"	"27238"	"479"	"76"	"17"	"32"	"1"	"893"	"2656"	"5"	"62"	"779"	"89"	"719"	"12"	"0"	"2"	"4"	"0"	"4483"	"773"	"592"	"2879"	"272"	"62"	"219"	"20"	"334"	"2982"	"0"	"0"	"0"	"0"	"1"	"3736"	"2"	"2"	"4"	"40"	"6"	"0"	"0"	"3192"	"5"	"2"	"5"	"2058"	"74"	"1"	"234"	"44"	"1555"	"4"	"2"	"0"	"797"	"54"	"0"	"16"	"24626"	"11"	"3369"	"1513"	"745"	"10"	"5"	"4"	"0"	"0"	"0"	"1"	"0"	"0"	"0"	"487"	"1"	"103"	"583"	"7"	"4"	"28"	"0"	"3"	"0"	"0"	"0"	"219"	"127"	"158"	"1"	"710"	"1"	"0"	"1"	"1"	"1614"	"247"	"773"	"4"	"241"	"1032"	"16"	"2"	"1"	"13"	"0"	"0"	"1"	"45"	"2"	"0"	"0"	"0"	"0"	"1"	"0"	"0"	"0"	"10"	"2"	"920"	"0"	"0"	"0"	"2"	"2"	"0"	"0"	"4"	"918"	"864"	"263"	"10"	"1122"	"221"	"442"	"1310"	"29"	"6"	"3"	"0"	"4"	"1237"	"41"	"1337"	"0"	"0"	"59488"	"331"	"26"	"5"	"0"	"2797"	"0"	"0"	"159"	"560"	"811"	"11"	"0"	"42"	"1"	"35"	"36"	"3"	"15"	"74"	"0"	"10852"	"0"	"1"	"0"	"1710"	"61123"	"3760"	"421"	"219"	"2412"	"0"	"346"	"497"	"150"	"177"	"15"	"357"	"5814"	"1427"	"493"	"32"	"3"	"689"	"141"	"261"	"0"	"328"	"2"	"21354"	"983"	"344"	"5"	"157"	"21"	"1321"	"133"	"298"	"562"	"212"	"56"	"273"	"4010"	"4"	"0"	"0"	"1"	"306"	"10"	"854"	"445"	"43"	"1"	"620"	"2172"	"3"	"16"	"0"	"83065"	"2"	"3"	"979"	"0"	"76"	"2017"	"213"	"340"	"16429"	"616"	"1115"	"904"	"2928"	"209"	"116"	"55"	"150"	"166"	"13017"	"571"	"442"	"1"	"1404"	"3482"	"884"	"706"	"19155"	"162"	"9"	"989"	"434"	"0"	"1638"	"3059"	"0"	"12400"	"12386"	"1"	"187"	"14"	"589"	"14"	"4089"	"766"	"77"	"6"	"163"	"19"	"574"	"52"	"87"	"9"	"382"	"7008"	"15"	"675"	"5"	"0"	"212"	"34"	"2"	"61"	"366"	"2558"	"2921"	"1063"	"366"	"2600"	"14491"	"77"	"1"	"301"	"304"	"1"	"39"	"81"	"1108"	"1681"	"2485"	"126"	"5556"	"1111"	"971"	"0"	"8982"	"284"	"744"	"40"	"435"	"221"	"756"	"9"	"11"	"1"	"4"	"0"	"5298"	"12"	"881"	"3788"	"424"	"720"	"11"	"0"	"0"	"95"	"1823"	"137"	"48"	"583"	"9"	"0"	"0"	"1048"	"459"	"3"	"532"	"612"	"270"	"724"	"6"	"749"	"977"	"224"	"387"	"23667"	"2"	"0"	"4041"	"327"	"2"	"207"	"9"	"0"	"3"	"8219"	"6048"	"3"	"90"	"2"	"119"	"116"	"1533"	"6110"	"1585"	"3"	"3"	"2"	"14"	"140"	"2"	"1"	"41"	"117"	"467"	"61"	"73"	"10"	"3002"	"1037"	"3"	"0"	"3097"	"0"	"164"	"1305"	"25"	"198"	"122"	"1080"	"233"	"1328"	"281"	"2"	"389"	"37"	"1"	"27"	"667"	"1716"	"12"	"2740"	"101"	"150"	"196"	"160"	"1532"	"2651"	"147"	"2183"	"581"	"0"	"2"	"719"	"16"	"215"	"1280"	"467"	"321"	"5"	"0"	"361"	"2"	"1868"	"1628"	"37"	"11"	"825"	"1"	"760"	"504"	"380"	"0"	"0"	"24"	"77"	"2908"	"0"	"58"	"421"	"1914"	"26"	"161"	"48"	"1227"	"0"	"2"	"728"	"0"	"2"	"58"	"0"	"64"	"136"	"4"	"0"	"47"	"0"	"7"	"2"	"0"	"4"	"55"	"29"	"6"	"1"	"87"	"1"	"2"	"3"	"533"	"1"	"0"	"0"	"10"	"10"	"0"	"14"	"67"	"138"	"2"	"0"	"9"	"132"	"280"	"3"	"13"	"317"	"3"	"11"	"3"	"0"	"0"	"16"	"2"	"32"	"76"	"7"	"685"	"1"	"0"	"1820"	"0"	"272383"	"48875"	"15"	"27402"	"116411"	"0"	"7466"	"0"	"18408"	"229"	"178"	"83773"	"19817"	"114483"	"23831"	"431"	"2085"	"3282"	"1"	"3008"	"4"	"708"	"1186"	"0"	"332"	"77"	"2996"	"21"	"615"	"22"	"811"	"780"	"338"	"12"	"1036"	"741"	"28782"	"302"	"1597"	"1809"	"1067"	"2154"	"3731"	"8"	"129"	"13659"	"39"	"1"	"1"	"578"	"4"	"155"	"0"	"0"	"148"	"0"	"104"	"189"	"5"	"410"	"2048"	"1"	"145"	"1520"	"127"	"0"	"0"	"896"	"1528"	"73"	"81"	"35"	"8"	"101"	"157"	"20"	"1"	"4"	"175"	"0"	"70"	"179"	"5187"	"18"	"5"	"4"	"37"	"7173"	"1628"	"1750"	"1065"	"0"	"45"	"151"	"1222"	"47975"	"15564"	"2574"	"14117"	"830"	"0"	"1411"	"0"	"2495"	"4"	"1603"	"44"	"29"	"2"	"1721"	"252"	"1"	"2"	"1"	"116"	"1640"	"2431"	"20"	"1"	"3444"	"1021"	"2143"	"61"	"52"	"89"	"1393"	"4"	"18"	"56"	"26"	"33"	"559"	"712"	"3372"	"412"	"8"	"2"	"1"	"6195"	"11"	"945"	"4"	"122"	"195"	"1410"	"100"	"3"	"91"	"669"	"0"	"3615"	"3107"	"1165"	"4541"	"146"	"21"	"4"	"24"	"12229"	"6"	"18"	"5"	"550"	"38"	"275"	"17"	"98"	"136"	"946"	"18"	"11"	"291"	"87"	"4"	"3"	"204"	"695"	"293"	"10"	"1703"	"652"	"585"	"31"	"907"	"1919"	"31"	"482"	"0"	"8"	"2"	"33"	"1201"	"1930"	"5"	"1578"	"4760"	"339"	"6"	"13"	"193"	"19"	"91"	"1631"	"97"	"5"	"110"	"0"	"4"	"623"	"1"	"367"	"639"	"2257"	"21"	"18"	"450"	"93"	"11"	"1590"	"155"	"22"	"262"	"7465"	"14"	"6766"	"0"	"0"	"1"	"14"	"960"	"816"	"137"	"490"	"2488"	"1006"	"0"	"2"	"8"	"15"	"0"	"24"	"625"	"267"	"1"	"0"	"2"	"3"	"1"	"354"	"2873"	"18"	"745"	"2364"	"0"	"11"	"198"	"91"	"28"	"0"	"1"	"161"	"2893"	"925"	"2657"	"666"	"3"	"17"	"638"	"0"	"9350"	"336"	"554"	"848"	"7"	"0"	"375"	"23"	"837"	"0"	"0"	"0"	"0"	"16"	"1470"	"0"	"130"	"1"	"123"	"11"	"1"	"0"	"94"	"1"	"1"	"14"	"15"	"2"	"325"	"7"	"38"	"298"	"1"	"135"	"0"	"728"	"0"	"1"	"116"	"0"	"2"	"4"	"11"	"182"	"1"	"507"	"42"	"19"	"69"	"115"	"6"	"8"	"824"	"0"	"0"	"5"	"2"	"109"	"122"	"1"	"19"	"107"	"84"	"0"	"99"	"2"	"0"	"2"	"5"	"144"	"3"	"4"	"6"	"27"	"11"	"5"	"1"	"2"	"76"	"0"	"2"	"29"	"60"	"28"	"12"	"1"	"0"	"0"	"3"	"3"	"1"	"0"	"2"	"4"	"0"	"186"	"0"	"0"	"4"	"106"	"0"	"16"	"209"	"0"	"89"	"0"	"0"	"1"	"1"	"0"	"2"	"99"	"0"	"6"	"12"	"5"	"2"	"93"	"0"	"0"	"10"	"0"	"6"	"2"	"14"	"1464"	"257"	"87"	"7"	"1819"	"1328"	"155"	"0"	"448"	"3"	"0"	"30"	"2232"	"15"	"0"	"369"	"840"	"77"	"81"	"76"	"304"	"50"	"54"	"413"	"179"	"184"	"49"	"10"	"85"	"0"	"107"	"187"	"22"	"532"	"428"	"179"	"77"	"6"	"975"	"272"	"250"	"47"	"20"	"56"	"65"	"405"	"36"	"1681"	"408"	"220"	"378"	"639"	"367"	"948"	"16"	"3262"	"251"	"647"	"6685"	"1090"	"10"	"21"	"1011"	"1195"	"1577"	"2192"	"162"	"805"	"919"	"39"	"283"	"6"	"242"	"1"	"0"	"1"	"13"	"35"	"2"	"7"	"0"	"0"	"17"	"111"	"1"	"0"	"0"	"29"	"50"	"2"	"1"	"668"	"9"	"7"	"14"	"13"	"166"	"1397"	"19"	"1"	"1"	"11"	"4"	"36"	"0"	"0"	"0"	"0"	"0"	"0"	"1"	"0"	"0"	"0"	"7"	"7"	"13"	"0"	"563"	"9"	"0"	"115"	"3"	"6"	"0"	"0"	"392"	"0"	"125"	"101"	"0"	"3"	"0"	"35"	"1"	"0"	"15"	"0"	"0"	"1"	"0"	"14"	"0"	"3"	"0"	"8"	"1"	"4"	"37"	"13"	"0"	"0"	"4"	"6"	"0"	"0"	"0"	"1"	"3"	"23"	"7"	"2"	"0"	"0"	"5"	"1"	"1"	"3"	"14"	"4"	"0"	"4"	"24"	"7"	"1"	"2"	"2"	"28"	"0"	"0"	"4"	"3"	"49"	"9"	"4"	"3"	"0"	"0"	"0"	"0"	"17"	"13"	"0"	"2"	"8"	"1217"	"397"	"1997"	"2"	"1267"	"412"	"4863"	"266"	"230"	"2123"	"1233"	"16"	"468"	"5401"	"1218"	"5305"	"1161"	"935"	"1956"	"645"	"133"	"401"	"47"	"818"	"872"	"2747"	"979"	"654"	"140"	"1541"	"3002"	"338"	"195"	"195"	"135"	"201"	"1770"	"3107"	"22716"	"72"	"0"	"17"	"6904"	"641"	"939"	"1000"	"169"	"715"	"8"	"3"	"237"	"691"	"411"	"1351"	"661"	"1349"	"1075"	"54"	"8238"	"683"	"25"	"75"	"1839"	"807"	"26414"	"911"	"710"	"1676"	"847"	"13163"	"4"	"556"	"260"	"2246"	"89"	"783"	"696"	"11"	"946"	"211"	"1510"	"28163"	"4177"	"953"	"14"	"1389"	"354"	"341"	"131"	"6801"	"1298"	"897"	"14042"	"1270"	"741"	"841"	"418"	"405"	"285"	"1842"	"64"	"1203"	"156"	"812"	"392"	"1293"	"222"	"8936"	"27695"	"0"	"528"	"762"	"1652"	"45"	"21"	"4"	"8"	"114190"	"384"	"1062"	"2649"	"308"	"337"	"15359"	"394"	"4606"	"343"	"3822"	"72"	"797"	"843"	"168"	"64"	"470"	"2"	"1482"	"1954"	"12073"	"2257"	"241"	"2071"	"847"	"3631"	"6598"	"7988"	"1418"	"8784"	"21596"	"2670"	"1"	"3114"	"871"	"2"	"3"	"3735"	"3"	"11"	"6"	"1"	"1575"	"4"	"2"	"10"	"0"	"35"	"813"	"3988"	"111"	"0"	"1"	"1966"	"0"	"1"	"0"	"4"	"9696"	"1883"	"24"	"333"	"417"	"1695"	"523"	"1167"	"0"	"4730"	"69"	"138"	"121"	"70"	"44"	"973"	"1642"	"381"	"1061"	"31"	"1177"	"1594"	"302"	"1908"	"137"	"99"	"9"	"2"	"87"	"8"	"1046"	"10"	"1153"	"84"	"985"	"89"	"2074"	"1547"	"430"	"590"	"3736"	"813"	"4393"	"502"	"6"	"32"	"58"	"1"	"7"	"2"	"0"	"1"	"1"	"6"	"1"	"3"	"1"	"0"	"1"	"2779"	"78"	"430"	"2396"	"127"	"10304"	"24"	"378"	"486"	"1880"	"98"	"2"	"174"	"16"	"1042"	"3447"	"56"	"0"	"18"	"13"	"798"	"155"	"282"	"742"	"273"	"28"	"77"	"1424"	"215"	"63"	"434"	"1122"	"458"	"888"	"390"	"211"	"839"	"832"	"6944"	"14"	"2551"	"94"	"12"	"1"	"1"	"2"	"500"	"164"	"124"	"2"	"248"	"10"	"2"	"113"	"2067"	"297"	"468"	"2"	"1864"	"1413"	"2432"	"11"	"20"	"12"	"186"	"13"	"661"	"5138"	"1386"	"1895"	"2328"	"1041"	"371"	"8"	"1"	"0"	"111"	"226"	"357"	"80"	"1518"	"3"	"74"	"1204"	"0"	"0"	"0"	"0"	"0"	"0"	"0"	"0"	"0"	"0"	"0"	"0"	"0"	"0"	"0"	"0"	"0"	"0"	"0"	"0"	"0"	"0"	"0"	"0"	"0"	"0"	"1447"	"205"	"191"	"390"	"0"	"75"	"1"	"753"	"4"	"479"	"115"	"567"	"8529"	"1997"	"0"	"0"	"2"	"0"	"0"	"0"	"0"	"0"	"0"	"0"	"1"	"0"	"0"	"0"	"0"	"3"	"2"	"1"	"7"	"2"	"1"	"0"	"0"	"0"	"0"	"5"	"0"	"253"	"2481"	"2821"	"155"	"1484"	"516"	"7"	"1"	"34"	"463"	"394"	"0"	"2531"	"44"	"7"	"4332"	"336"	"664"	"298"	"4"	"2942"	"15"	"2128"	"13"	"40"	"2431"	"0"	"0"	"0"	"1320"	"56"	"446"	"1"	"5"	"276"	"756"	"3451"	"447"	"364"	"0"	"193"	"6"	"55"	"0"	"0"	"21"	"1313"	"16"	"348"	"1561"	"1562"	"2878"	"606"	"227"	"1"	"0"	"0"	"0"	"138"	"261"	"853"	"540"	"136"	"1534"	"494"	"0"	"3"	"0"	"9"	"2"	"325"	"337"	"876"	"885"	"1017"	"1098"	"295"	"1107"	"1328"	"995"	"447"	"173"	"331"	"368"	"24"	"29"	"29"	"5"	"75"	"768"	"0"	"0"	"431"	"2460"	"1079"	"197"	"4538"	"3376"	"1828"	"2848"	"36"	"362"	"585"	"174"	"373"	"486"	"112"	"131"	"240"	"313"	"940"	"0"	"0"	"0"	"0"	"0"	"0"	"83"	"49"	"46"	"5431"	"662"	"2295"	"916"	"268"	"693"	"466"	"709"	"897"	"1871"	"0"	"0"	"5"	"383"	"3023"	"3183"	"595"	"743"	"10"	"3"	"0"	"2485"	"40"	"1029"	"706"	"490"	"1969"	"1067"	"1401"	"90"	"1"	"8"	"821"	"0"	"35"	"5632"	"619"	"208"	"121"	"415"	"332"	"0"	"0"	"0"	"0"	"3"	"0"	"0"	"459"	"545"	"276"	"258"	"77"	"42"	"170"	"77"	"1297"	"453"	"150"	"562"	"3786"	"695"	"1836"	"920"	"1757"	"817"	"8"	"1284"	"7446"	"2164"	"592"	"171"	"5"	"1759"	"69"	"1887"	"851"	"2449"	"33"	"3690"	"1946"	"2698"	"211"	"156"	"1445"	"11"	"7"	"30"	"1"	"1"	"2"	"2"	"198"	"6"	"3"	"0"	"0"	"34"	"179"	"470"	"1354"	"13"	"2385"	"700"	"1935"	"0"	"2362"	"3738"	"0"	"0"	"5"	"4648"	"11"	"4"	"352"	"339"	"9184"	"1347"	"1775"	"29"	"8"	"43"	"178"	"6"	"1162"	"2044"	"1004"	"1419"	"897"	"1"	"0"	"20"	"7672"	"2"	"6"	"6"	"213"	"125"	"5"	"1"	"1"	"1099"	"9"	"7"	"813"	"0"	"1404"	"1"	"772"	"524"	"1239"	"1532"	"1464"	"3486"	"1560"	"1711"	"526"	"1166"	"644"	"47"	"255"	"404"	"1490"	"5349"	"0"	"10"	"0"	"1461"	"2"	"2193"	"4561"	"2431"	"0"	"0"	"1"	"77"	"1"	"0"	"123"	"24214"	"13206"	"18293"	"29844"	"20969"	"12991"	"2665"	"219"	"212"	"63"	"1"	"2842"	"456"	"2109"	"7263"	"3"	"1098"	"1"	"17"	"0"	"78"	"0"	"0"	"2"	"1"	"5"	"6"	"708"	"889"	"148"	"119"	"2866"	"457"	"463"	"1748"	"24"	"4"	"3"	"496"	"0"	"0"	"0"	"957"	"26"	"0"	"0"	"11"	"2169"	"137"	"2053"	"6"	"1013"	"679"	"1664"	"706"	"604"	"780"	"279"	"2693"	"1146"	"7572"	"31"	"1806"	"98"	"2187"	"17"	"100"	"31"	"0"	"0"	"1289"	"3232"	"1"	"0"	"0"	"5"	"4659"	"1412"	"18"	"9"	"2"	"20"	"4"	"1"	"31295"	"0"	"3"	"176"	"2"	"655"	"0"	"1951"	"0"	"1"	"8"	"769"	"0"	"0"	"4638"	"27"	"784"	"1302"	"190"	"2086"	"0"	"0"	"8"	"171"	"39"	"137"	"877"	"1"	"828"	"1203"	"1133"	"3"	"7"	"3689"	"6726"	"57"	"241"	"169"	"456"	"1247"	"2288"	"1055"	"4513"	"1014"	"695"	"769"	"5"	"0"	"0"	"0"	"802"	"0"	"0"	"6"	"473"	"10"	"16"	"2"	"42"	"31"	"0"	"0"	"1077"	"2"	"3"	"1"	"2"	"71"	"0"	"0"	"68"	"0"	"0"	"0"	"0"	"81"	"35"	"1"	"0"	"0"	"92"	"1"	"627"	"2026"	"9"	"0"	"0"	"17"	"6"	"0"	"858"	"2"	"0"	"2"	"20"	"120"	"11949"	"21"	"79"	"1741"	"1831"	"2020"	"2421"	"181"	"4238"	"2585"	"1661"	"306"	"107"	"2"	"7"	"4"	"0"	"0"	"197"	"5"	"7"	"53"	"4234"	"1"	"281"	"544"	"991"	"10"	"3"	"5"	"116"	"5"	"0"	"0"	"196"	"3"	"1"	"1"	"0"	"0"	"0"	"2"	"0"	"172"	"649"	"4908"	"555"	"438"	"96"	"6"	"2"	"1"	"27"	"8"	"141"	"98"	"0"	"0"	"0"	"4870"	"1454"	"0"	"3062"	"1573"	"0"	"3"	"4963"	"0"	"2335"	"1759"	"3436"	"67"	"1993"	"0"	"0"	"0"	"41"	"1"	"0"	"11"	"1"	"187"	"127"	"248"	"188"	"23"	"20"	"0"	"1"	"0"	"0"	"0"	"5361"	"707"	"620"	"226"	"0"	"0"	"0"	"8"	"4"	"11"	"82"	"7"	"179"	"170"	"0"	"1"	"10"	"5649"	"86"	"0"	"2502"	"8"	"2"	"0"	"1"	"311"	"0"	"1"	"12"	"89"	"1100"	"8"	"0"	"2"	"1"	"4596"	"37"	"0"	"1"	"3"	"2"	"2653"	"0"	"765"	"611"	"35"	"0"	"5"	"0"	"335"	"47"	"99"	"801"	"3322"	"21"	"0"	"3"	"0"	"0"	"8"	"81"	"0"	"0"	"0"	"1"	"1595"	"889"	"1953"	"79"	"84"	"10"	"0"	"296"	"677"	"554"	"2062"	"2148"	"3908"	"25703"	"3978"	"3542"	"3023"	"1269"	"47"	"6207"	"5320"	"0"	"0"	"5"	"22"	"5"	"0"	"431"	"2"	"13"	"5"	"4"	"0"	"10"	"0"	"1"	"19"	"4"	"1"	"0"	"5"	"2"	"2"	"107"	"6"	"13"	"42"	"0"	"6"	"23"	"13"	"12"	"0"	"16"	"0"	"3"	"8"	"2"	"11"	"689"	"185"	"148"	"791"	"1063"	"5714"	"0"	"0"	"0"	"6"	"0"	"3"	"2"	"2"	"22"	"0"	"1"	"1"	"53"	"94"	"1"	"0"	"3"	"0"	"0"	"1"	"0"	"66"	"0"	"3"	"4"	"0"	"230"	"30"	"14"	"0"	"13"	"1"	"419"	"0"	"0"	"559"	"5"	"25"	"18563"	"433"	"2173"	"0"	"2"	"129"	"0"	"4"	"1"	"1"	"18"	"2"	"0"	"1"	"0"	"6"	"0"	"6180"	"621"	"8"	"0"	"3"	"3"	"2"	"0"	"4"	"3"	"36"	"0"	"0"	"0"	"0"	"0"	"65"	"2"	"0"	"0"	"1"	"0"	"3"	"60"	"0"	"0"	"678"	"16628"	"165"	"239"	"0"	"0"	"0"	"2"	"0"	"83"	"0"	"195"	"83"	"0"	"1"	"2"	"1"	"0"	"166"	"0"	"0"	"4"	"30"	"161"	"91"	"114"	"14"	"1234"	"1"	"3"	"51"	"320"	"0"	"279"	"0"	"0"	"0"	"0"	"0"	"0"	"0"	"18"	"0"	"0"	"1"	"6"	"3909"	"3112"	"2028"	"14"	"1415"	"642"	"4279"	"11"	"11"	"40"	"8"	"69"	"12065"	"0"	"1"	"131"	"195"	"1109"	"549"	"3487"	"1168"	"1716"	"2859"	"1122"	"1"	"0"	"0"	"0"	"0"	"0"	"0"	"1"	"19"	"1"	"142"	"562"	"4318"	"713"	"3"	"284"	"214"	"826"	"415"	"35"	"77"	"440"	"2"	"14"	"39"	"0"	"0"	"0"	"722"	"228"	"548"	"700"	"6"	"820"	"3389"	"6"	"12"	"569"	"0"	"276"	"0"	"0"	"1"	"1"	"0"	"4"	"0"	"2"	"10"	"0"	"2"	"0"	"0"	"0"	"69"	"1"	"0"	"1"	"0"	"0"	"5"	"9"	"2623"	"1517"	"4958"	"261"	"65"	"779"	"0"	"0"	"6"	"52"	"0"	"0"	"0"	"0"	"1"	"0"	"0"	"9752"	"1934"	"2"	"1705"	"62"	"1169"	"151"	"6"	"282"	"1041"	"1279"	"2"	"42"	"1020"	"1779"	"364"	"181"	"4"	"810"	"284"	"719"	"175"	"499"	"784"	"273"	"130"	"964"	"0"	"159"	"19340"	"546"	"102"	"534"	"3"	"598"	"509"	"53"	"1"	"1"	"0"	"1"	"2"	"0"	"0"	"24993"	"20"	"2"	"206"	"21"	"7"	"89"	"28"	"8"	"30404"	"14"	"199"	"113"	"584"	"383"	"518"	"1039"	"612"	"530"	"991"	"16126"	"1546"	"0"	"3"	"220"	"349"	"16"	"86"	"61"	"26"	"6630"	"166"	"441"	"344"	"368"	"3"	"607"	"661"	"332"	"1481"	"1"	"170"	"2"	"0"	"0"	"0"	"2"	"1"	"0"	"0"	"1"	"0"	"0"	"1"	"0"	"4"	"1128"	"1885"	"0"	"483"	"246"	"1081"	"1"	"350"	"0"	"353"	"7790"	"194"	"1487"	"30"	"2"	"0"	"1"	"3"	"0"	"0"	"19"	"784"	"0"	"1125"	"489"	"59"	"956"	"179"	"2"	"3"	"5"	"0"	"0"	"25"	"886"	"204"	"584"	"51"	"1611"	"1873"	"440"	"125"	"13"	"17"	"1"	"0"	"0"	"0"	"0"	"4"	"0"	"1"	"1"	"1"	"0"	"72"	"6"	"435"	"4648"	"457"	"3"	"563"	"5"	"1167"	"0"	"2498"	"127"	"162"	"356"	"748"	"2124"	"0"	"0"	"0"	"427"	"1520"	"23"	"265"	"593"	"735"	"513"	"1015"	"2"	"158"	"542"	"634"	"823"	"6"	"16"	"207"	"3101"	"0"	"3"	"366"	"175"	"1339"	"405"	"257"	"676"	"523"	"181"	"14"	"4688"	"733"	"740"	"16"	"461"	"135"	"1437"	"291"	"392"	"602"	"316"	"9"	"296"	"5"	"129"	"5506"	"220"	"1435"	"1673"	"255"	"18"	"17287"	"1597"	"614"	"13997"	"37"	"206"	"6206"	"128"	"1070"	"67"	"239"	"722"	"7"	"972"	"772"	"213"	"5"	"176"	"179"	"119"	"565"	"40"	"309"	"214"	"353"	"0"	"490"	"1526"	"727"	"6"	"461"	"161"	"705"	"361"	"370"	"5"	"73"	"289"	"1336"	"6"	"0"	"23"	"1051"	"7"	"292"	"1163"	"351"	"383"	"4497"	"412"	"1322"	"103"	"4"	"83"	"616"	"534"	"293"	"40"	"2"	"6"	"40"	"562"	"610"	"1732"	"28"	"2029"	"0"	"2"	"0"	"2"	"20"	"0"	"2"	"721"	"534"	"0"	"267"	"1295"	"747"	"301"	"843"	"32"	"701"	"1"	"169"	"478"	"1"	"498"	"1457"	"501"	"395"	"1185"	"5"	"34"	"190"	"44"	"71"	"265"	"4583"	"7"	"700"	"5063"	"0"	"1408"	"1"	"0"	"0"	"0"	"108"	"0"	"0"	"65"	"108"	"1315"	"9"	"14"	"405"	"357"	"228"	"0"	"80"	"0"	"1713"	"123"	"129"	"191"	"1110"	"721"	"1065"	"696"	"186"	"124"	"5597"	"629"	"66"	"339"	"102"	"487"	"7"	"412"	"576"	"440"	"368"	"850"	"265"	"0"	"1399"	"2193"	"274"	"20"	"377"	"0"	"3"	"2"	"0"	"63"	"3"	"247"	"2536"	"10"	"2"	"597"	"5"	"0"	"43"	"5039"	"77"	"579"	"34"	"1720"	"676"	"603"	"196"	"1252"	"0"	"1350"	"272"	"238"	"622"	"537"	"297"	"2"	"3212"	"31"	"8266"	"1421"	"5760"	"110"	"494"	"1023"	"1364"	"1860"	"213"	"4"	"21"	"21"	"9"	"810"	"108"	"2308"	"3"	"1254"	"2066"	"529"	"183"	"470"	"302"	"139"	"105"	"195"	"4961"	"9"	"7"	"310"	"239"	"112"	"402"	"1364"	"117"	"4"	"3"	"1796"	"3"	"9"	"510"	"63"	"2427"	"114"	"5"	"3501"	"42"	"77"	"203"	"2597"	"2"	"0"	"342"	"130"	"141"	"81"	"21"	"346"	"855"	"649"	"219"	"375"	"50"	"480"	"339"	"144"	"1222"	"0"	"502"	"3"	"576"	"3302"	"1139"	"16"	"12"	"35"	"516"	"48"	"1896"	"43"	"2"	"50"	"721"	"0"	"505"	"2599"	"578"	"809"	"9048"	"688"	"674"	"0"	"18"	"0"	"34"	"0"	"0"	"1"	"40"	"3"	"6"	"1"	"0"	"11"	"1116"	"26"	"22"	"8"	"0"	"0"	"0"	"0"	"0"	"7"	"0"	"3"	"0"	"0"	"502"	"99"	"292"	"0"	"1082"	"2577"	"36"	"48"	"7"	"301"	"0"	"1721"	"169"	"17789"	"42"	"1093"	"7"	"528"	"5"	"445"	"363"	"2"	"6"	"4"	"1274"	"71"	"185"	"79"	"467"	"3"	"160"	"1069"	"233"	"1126"	"48"	"0"	"0"	"0"	"0"	"4"	"1"	"0"	"0"	"3"	"58"	"0"	"1"	"170"	"0"	"1233"	"16"	"6"	"17"	"11"	"1"	"0"	"1"	"22"	"12"	"0"	"3"	"0"	"2792"	"24098"	"2"	"1"	"0"	"8529"	"3100"	"876"	"1011"	"711"	"1153"	"1122"	"159"	"318"	"17"	"2"	"0"	"0"	"0"	"0"	"54"	"1"	"4"	"39"	"58"	"1"	"0"	"0"	"0"	"1"	"0"	"16"	"2"	"1"	"5"	"1"	"0"	"0"	"1"	"19"	"12"	"0"	"0"	"614"	"367"	"0"	"12"	"68"	"0"	"10"	"866"	"542"	"550"	"1290"	"20"	"1"	"9"	"100"	"3616"	"0"	"0"	"0"	"5"	"133"	"1"	"166"	"885"	"18"	"509"	"0"	"7"	"264"	"300"	"1"	"1"	"1"	"0"	"334"	"1"	"1"	"0"	"52"	"3219"	"1"	"1876"	"1"	"1"	"449"	"863"	"17"	"10"	"211"	"132"	"664"	"0"	"0"	"27"	"0"	"1"	"4"	"0"	"0"	"159"	"7"	"1"	"0"	"2"	"0"	"327"	"1024"	"1169"	"311"	"0"	"1"	"0"	"7"	"4"	"3"	"10"	"422"	"0"	"3635"	"1059"	"2029"	"1341"	"1867"	"77"	"13"	"1014"	"1"	"0"	"261"	"1691"	"49"	"2385"	"2026"	"1282"	"7"	"0"	"38"	"6405"	"10"	"0"	"1110"	"132"	"1030"	"22"	"838"	"2"	"41"	"447"	"93"	"4"	"279"	"388"	"2"	"462"	"0"	"3"	"0"	"3"	"14"	"366"	"500"	"731"	"288"	"0"	"0"	"1"	"0"	"0"	"4"	"2"	"0"	"0"	"0"	"4651"	"0"	"102"	"132"	"225"	"8605"	"70"	"444"	"684"	"853"	"179"	"22"	"852"	"390"	"1063"	"0"	"9"	"5"	"1"	"3"	"10"	"97"	"0"	"2"	"0"	"12"	"12"	"1"	"0"	"4"	"0"	"0"	"4"	"0"	"0"	"1"	"4495"	"0"	"0"	"0"	"3"	"0"	"0"	"1"	"1"	"0"	"10"	"2"	"0"	"2"	"4"	"2"	"0"	"2"	"0"	"0"	"1"	"2"	"2"	"10"	"2"	"205"	"439"	"352"	"768"	"4"	"0"	"0"	"74"	"0"	"1"	"5"	"18"	"0"	"0"	"0"	"5"	"22"	"0"	"0"	"1"	"0"	"5"	"2"	"243"	"0"	"0"	"75"	"68"	"0"	"2"	"3"	"0"	"7"	"480"	"6"	"18"	"0"	"0"	"5"	"0"	"16"	"0"	"0"	"1"	"1"	"5"	"1"	"20"	"217"	"0"	"114"	"0"	"0"	"0"	"1"	"2"	"4"	"62"	"15920"	"2262"	"1335"	"4667"	"6304"	"1528"	"856"	"0"	"8"	"30"	"161"	"180"	"0"	"13"	"2"	"0"	"7"	"29"	"1"	"0"	"0"	"0"	"1"	"0"	"1"	"0"	"5"	"3"	"15"	"314"	"0"	"0"	"0"	"2"	"0"	"29"	"4"	"1"	"0"	"0"	"30"	"6"	"179"	"1927"	"1989"	"112"	"1"	"2"	"0"	"6"	"4"	"0"	"1"	"0"	"7"	"0"	"0"	"1095"	"222"	"0"	"0"	"42"	"12"	"0"	"243"	"3242"	"55"	"48"	"67"	"196"	"5"	"6"	"45"	"5"	"21"	"1"	"684"	"3815"	"1192"	"35154"	"0"	"1"	"168"	"1"	"6"	"9"	"21"	"59"	"27"	"1"	"761"	"7"	"3"	"15"	"525"	"0"	"0"	"0"	"0"	"0"	"0"	"12"	"13"	"0"	"10"	"0"	"4"	"4"	"14"	"2"	"1"	"110"	"3"	"16"	"671"	"61"	"1362"	"226"	"175"	"96"	"795"	"1966"	"0"	"21"	"6"	"14"	"20"	"6"	"14"	"97"	"1"	"482"	"363"	"14"	"5"	"0"	"1"	"625"	"7"	"1"	"0"	"0"	"5"	"34"	"0"	"3"	"0"	"4"	"1"	"13"	"29"	"19"	"0"	"6"	"30"	"0"	"0"	"10"	"0"	"0"	"4"	"846"	"3461"	"17"	"3"	"1"	"1"	"2"	"0"	"1"	"0"	"0"	"3"	"11"	"0"	"0"	"4"	"1"	"0"	"6"	"9"	"0"	"1"	"2"	"8"	"0"	"2"	"2"	"1"	"0"	"0"	"3"	"1"	"1383"	"1039"	"0"	"1"	"0"	"0"	"0"	"6"	"8"	"0"	"13"	"0"	"295"	"627"	"5"	"6"	"1"	"1"	"3622"	"3"	"3"	"0"	"19"	"0"	"0"	"7"	"0"	"0"	"28"	"0"	"5"	"1477"	"2"	"13"	"0"	"0"	"6"	"2105"	"3"	"1"	"2654"	"2082"	"891"	"534"	"0"	"0"	"28"	"1"	"11"	"53"	"0"	"0"	"0"	"973"	"0"	"0"	"7"	"1"	"16"	"1"	"5"	"4"	"6"	"91"	"1320"	"18"	"2"	"38"	"31"	"18"	"4"	"213"	"0"	"18"	"11361"	"0"	"0"	"574"	"11"	"4"	"0"	"233"	"0"	"4"	"3"	"1"	"0"	"0"	"0"	"5"	"3"	"10"	"8"	"0"	"0"	"0"	"0"	"0"	"12"	"6"	"3"	"5"	"0"	"0"	"0"	"16"	"1603"	"26"	"0"	"7"	"5"	"0"	"1"	"0"	"5"	"0"	"2"	"1"	"899"	"472"	"0"	"75"	"0"	"6"	"5"	"989"	"0"	"1"	"773"	"1"	"0"	"0"	"0"	"0"	"0"	"0"	"0"	"65"	"6"	"5"	"11"	"0"	"0"	"0"	"0"	"0"	"0"	"14"	"0"	"0"	"0"	"0"	"0"	"1"	"0"	"0"	"507"	"4"	"616"	"406"	"225"	"58"	"1181"	"168"	"30"	"1"	"399"	"271"	"405"	"1511"	"179"	"1097"	"0"	"3"	"0"	"1"	"1"	"1"	"1"	"36"	"2"	"6"	"0"	"2"	"45"	"1"	"0"	"4"	"1809"	"0"	"1"	"2"	"1"	"40"	"37"	"0"	"0"	"7"	"11"	"907"	"608"	"0"	"126"	"36225"	"1246"	"0"	"0"	"1"	"1"	"2"	"0"	"0"	"0"	"23"	"0"	"15"	"10"	"1"	"36"	"0"	"34"	"122"	"1"	"1"	"2"	"0"	"4"	"21"	"11"	"2"	"30"	"34"	"5"	"3"	"5"	"1"	"94"	"2310"	"4"	"1"	"4"	"3"	"0"	"2"	"15"	"2"	"0"	"0"	"0"	"0"	"0"	"28"	"14"	"0"	"11"	"54"	"1"	"0"	"0"	"436"	"2"	"220"	"1"	"1"	"96"	"3"	"1"	"2"	"0"	"0"	"0"	"1"	"2"	"0"	"0"	"3344"	"0"	"0"	"0"	"0"	"2"	"5"	"0"	"1"	"0"	"2"	"4"	"0"	"46"	"1"	"633"	"3"	"0"	"1"	"0"	"3795"	"1"	"13"	"1"	"5"	"0"	"36"	"1"	"0"	"2"	"1619"	"3341"	"0"	"14"	"0"	"0"	"0"	"7"	"2"	"49"	"12"	"8"	"0"	"0"	"0"	"0"	"0"	"11"	"6"	"0"	"0"	"2"	"0"	"0"	"0"	"0"	"0"	"0"	"760"	"5107"	"0"	"6"	"8"	"0"	"0"	"0"	"5"	"0"	"0"	"0"	"0"	"0"	"0"	"295"	"0"	"3"	"1"	"0"	"163"	"13"	"92"	"687"	"873"	"1"	"0"	"0"	"0"	"10"	"0"	"3"	"0"	"478"	"0"	"28"	"2133"	"1"	"0"	"9"	"11"	"5"	"0"	"3"	"1"	"0"	"0"	"0"	"0"	"0"	"1"	"0"	"1"	"0"	"0"	"0"	"10"	"0"	"0"	"0"	"2"	"0"	"1"	"1"	"5"	"12"	"1"	"1"	"0"	"7"	"4"	"10"	"0"	"109"	"0"	"3"	"0"	"0"	"0"	"0"	"0"	"0"	"1"	"0"	"0"	"0"	"0"	"0"	"0"	"0"	"0"	"0"	"0"	"1"	"0"	"1"	"0"	"6"	"1"	"0"	"0"	"0"	"0"	"6"	"1"	"0"	"0"	"6"	"6"	"5"	"4"	"2"	"0"	"0"	"1"	"0"	"0"	"0"	"2"	"0"	"0"	"5"	"0"	"9"	"1"	"0"	"0"	"0"	"0"	"8"	"819"	"1"	"5"	"0"	"0"	"2"	"0"	"0"	"0"	"0"	"1"	"5"	"1"	"0"	"1"	"1"	"1"	"0"	"0"	"0"	"2"	"0"	"0"	"1"	"0"	"0"	"0"	"0"	"0"	"0"	"0"	"9"	"0"	"8"	"1"	"0"	"1"	"1"	"0"	"0"	"0"	"1121"	"1177"	"1626"	"0"	"0"	"0"	"0"	"0"	"0"	"0"	"2"	"5"	"0"	"3"	"0"	"0"	"7"	"0"	"2"	"0"	"0"	"0"	"0"	"0"	"1"	"1"	"1"	"0"	"24"	"0"	"0"	"10"	"1"	"0"	"0"	"0"	"2"	"5"	"1"	"1"	"0"	"14"	"4"	"0"	"0"	"0"	"0"	"3"	"3"	"7"	"1"	"0"	"0"	"0"	"0"	"0"	"0"	"0"	"0"	"0"	"0"	"1"	"0"	"2"	"0"	"0"	"2"	"0"	"12"	"6"	"5"	"0"	"32"	"51"	"1"	"0"	"1"	"0"	"1"	"17"	"0"	"0"	"4"	"1"	"1"	"0"	"0"	"1"	"19"	"0"	"0"	"0"	"1"	"1"	"0"	"0"	"0"	"0"	"0"	"1"	"0"	"0"	"1"	"1"	"0"	"2"	"0"	"0"	"0"	"1"	"0"	"0"	"0"	"0"	"4"	"0"	"12"	"5"	"3"	"0"	"1"	"0"	"0"	"1"	"1"	"1"	"1"	"0"	"5"	"0"	"5"	"0"	"0"	"9"	"9"	"0"	"0"	"0"	"0"	"0"	"2"	"3"	"0"	"8"	"0"	"0"	"2905"	"9"	"4"	"0"	"1"	"0"	"1"	"0"	"1"	"3"	"1"	"0"	"1"	"1"	"0"	"0"	"2"	"0"	"4"	"0"	"17"	"4"	"293"	"1"	"5"	"1"	"0"	"19"	"17"	"22"	"70"	"587"	"0"	"132"	"5"	"9"	"5"	"1"	"1"	"0"	"2"	"1"	"1"	"5"	"1238"	"5272"	"0"	"2"	"2"	"0"	"0"	"3"	"3043"	"1"	"988"	"12"	"0"	"0"	"1"	"288"	"2"	"0"	"0"	"0"	"7"	"3594"	"5"	"0"	"0"	"0"	"1"	"0"	"0"	"0"	"0"	"0"	"0"	"3"	"1"	"1"	"1"	"1"	"0"	"0"	"0"	"0"	"0"	"4"	"18"	"0"	"7"	"0"	"26"	"1"	"1"	"3"	"3"	"1"	"6"	"1726"	"3638"	"0"	"0"	"1"	"0"	"0"	"2"	"8"	"0"	"671"	"8340"	"1"	"0"	"6"	"5"	"49"	"205"	"4"	"28"	"16"	"63"	"1070"	"0"	"1245"	"1"	"1"	"0"	"324"	"62"	"3"	"25"	"0"	"1"	"1"	"0"	"6"	"0"	"0"	"11"	"0"	"0"	"0"	"0"	"0"	"0"	"0"	"1"	"0"	"0"	"0"	"0"	"0"	"0"	"0"	"8"	"0"	"0"	"0"	"36"	"2"	"0"	"0"	"0"	"1"	"2"	"3"	"5"	"835"	"53"	"0"	"8"	"2"	"0"	"0"	"8"	"2"	"0"	"0"	"2"	"0"	"0"	"2"	"0"	"3"	"0"	"17"	"4"	"5"	"3"	"1"	"0"	"1"	"2"	"1"	"0"	"0"	"298"	"22"	"0"	"0"	"0"	"1"	"0"	"1"	"0"	"1"	"5"	"1"	"0"	"0"	"0"	"0"	"0"	"0"	"0"	"0"	"0"	"1"	"1"	"0"	"3"	"2"	"0"	"4"	"0"	"0"	"0"	"21"	"0"	"0"	"0"	"5"	"0"	"0"	"869"	"1"	"0"	"0"	"0"	"2"	"7"	"19"	"963"	"1300"	"0"	"3"	"1"	"0"	"8"	"8"	"12"	"0"	"18"	"18"	"3"	"1"	"19"	"0"	"16"	"0"	"45"	"0"	"0"	"8"	"32"	"44"	"151"	"164"	"991"	"10"	"8"	"0"	"4"	"421"	"0"	"25"	"0"	"0"	"1"	"1"	"5"	"1"	"0"	"2"	"1"	"1395"	"3"	"108"	"651"	"2"	"4"	"1"	"0"	"0"	"3"	"0"	"1"	"13"	"4"	"0"	"0"	"14"	"0"	"12"	"0"	"0"	"1"	"0"	"5"	"0"	"34"	"1"	"9"	"23"	"812"	"7262"	"2500"	"1"	"5"	"891"	"0"	"0"	"383"	"776"	"1"	"1127"	"256"	"34"	"12"	"8"	"3"	"1"	"1"	"5"	"275"	"0"	"0"	"654"	"213"	"1260"	"279"	"9"	"1742"	"7"	"5073"	"5"	"44"	"953"	"565"	"1"	"600"	"4702"	"1"	"0"	"1"	"0"	"494"	"9052"	"0"	"2"	"38"	"31"	"292"	"3161"	"1375"	"0"	"1"	"1"	"400"	"4013"	"2098"	"2556"	"0"	"0"	"0"	"0"	"0"	"26"	"0"	"10"	"1"	"2"	"4"	"11"	"10"	"71781"	"0"	"1"	"16"	"2"	"52"	"11"	"15"	"1"	"29"	"13"	"2"	"7"	"37"	"1"	"5"	"11"	"0"	"3"	"3"	"9"	"2"	"0"	"4"	"0"	"2"	"2"	"2"	"5"	"0"	"0"	"74"	"9"	"12"	"1"	"2"	"4"	"854"	"381"	"474"	"733"	"781"	"455"	"1147"	"581"	"838"	"0"	"9"	"0"	"0"	"1"	"14"	"19"	"0"	"0"	"7"	"0"	"2"	"2"	"13"	"20"	"6"	"1"	"2"	"4212"	"6"	"16"	"50"	"3"	"3"	"10"	"0"	"0"	"11"	"2"	"22"	"8"	"1139"	"7825"	"606"	"917"	"28"	"86"	"190"	"232"	"2"	"3"	"7"	"0"	"3"	"0"	"1"	"3"	"0"	"16"	"11"	"2"	"5"	"1"	"24"	"1"	"30"	"35"	"3"	"0"	"1"	"64"	"2"	"10"	"2096"	"1"	"656"	"4"	"0"	"0"	"0"	"37"	"0"	"0"	"1"	"0"	"0"	"0"	"5"	"1"	"1"	"1"	"0"	"0"	"0"	"1"	"0"	"21"	"3"	"0"	"0"	"0"	"0"	"0"	"1"	"0"	"0"	"0"	"13"	"234"	"3"	"0"	"0"	"7"	"0"	"3"	"4"	"0"	"5"	"2"	"4"	"0"	"3"	"0"	"2"	"0"	"3"	"8"	"0"	"0"	"0"	"0"	"2"	"0"	"0"	"0"	"2"	"2"	"0"	"1"	"0"	"0"	"0"	"0"	"3"	"0"	"0"	"0"	"2"	"0"	"0"	"0"	"0"	"0"	"0"	"1988"	"0"	"3"	"5"	"2"	"4"	"0"	"0"	"0"	"0"	"0"	"1"	"2"	"0"	"0"	"2"	"12"	"0"	"2"	"0"	"1"	"7"	"0"	"7"	"5"	"0"	"1"	"0"	"2"	"0"	"2"	"2"	"0"	"0"	"0"	"0"	"37"	"1"	"9"	"0"	"0"	"19"	"2"	"0"	"0"	"0"	"0"	"0"	"0"	"3"	"4"	"2"	"79"	"0"	"1"	"0"	"0"	"15"	"0"	"0"	"1"	"0"	"2"	"0"	"0"	"0"	"1203"	"921"	"1051"	"15"	"0"	"0"	"0"	"2"	"1"	"1"	"0"	"1"	"1"	"0"	"0"	"1"	"1"	"4"	"1"	"0"	"1"	"0"	"0"	"16"	"0"	"1"	"0"	"2"	"3"	"2"	"1"	"1"	"1"	"1"	"0"	"1"	"83"	"1"	"0"	"0"	"0"	"0"	"1"	"0"	"11"	"6"	"0"	"0"	"0"	"0"	"0"	"0"	"12"	"4"	"1"	"4"	"2"	"0"	"0"	"6"	"11"	"0"	"0"	"0"	"2"	"0"	"0"	"0"	"0"	"0"	"6"	"0"	"34"	"697"	"2165"	"3"	"1"	"0"	"0"	"0"	"0"	"11"	"3"	"1"	"0"	"0"	"2"	"11"	"0"	"4"	"0"	"0"	"3"	"0"	"2"	"3"	"2"	"2"	"0"	"0"	"2"	"64"	"3"	"1"	"0"	"2032"	"2"	"12"	"18"	"5"	"3"	"0"	"4"	"15"	"0"	"1"	"0"	"0"	"0"	"0"	"3"	"5"	"5"	"0"	"0"	"0"	"0"	"1"	"0"	"0"	"0"	"1"	"0"	"0"	"0"	"0"	"0"	"40"	"1"	"4"	"0"	"2"	"0"	"0"	"3"	"0"	"1"	"2"	"0"	"3"	"15"	"0"	"20"	"4"	"2"	"1"	"5"	"0"	"0"	"0"	"1"	"0"	"6"	"0"	"10"	"0"	"5"	"1"	"10"	"3"	"0"	"2"	"3"	"16"	"1"	"6"	"0"	"0"	"0"	"0"	"3"	"1"	"5"	"2"	"0"	"0"	"1"	"4"	"0"	"0"	"0"	"0"	"0"	"8"	"0"	"0"	"0"	"0"	"4"	"0"	"0"	"5"	"0"	"1"	"0"	"0"	"2"	"2"	"0"	"0"	"1"	"23"	"9"	"0"	"0"	"7"	"2"	"1"	"4"	"1"	"0"	"0"	"1"	"1"	"0"	"1"	"0"	"0"	"0"	"0"	"4"	"1"	"4"	"0"	"13"	"5"	"0"	"0"	"0"	"0"	"0"	"1"	"0"	"1"	"0"	"26"	"2"	"1"	"0"	"2"	"0"	"0"	"0"	"1"	"1"	"0"	"0"	"0"	"2"	"1"	"3"	"11"	"0"	"0"	"0"	"0"	"0"	"2"	"2"	"2"	"2"	"3"	"0"	"2"	"0"	"0"	"2"	"0"	"0"	"44"	"30"	"24"	"37"	"2"	"1"	"0"	"4"	"1"	"0"	"15"	"3"	"1"	"3"	"1"	"6"	"3"	"18"	"3"	"1"	"1"	"0"	"0"	"0"	"3126"	"57"	"0"	"0"	"1"	"0"	"0"	"1"	"0"	"0"	"0"	"2"	"1"	"0"	"0"	"1"	"1"	"0"	"5"	"0"	"1"	"0"	"0"	"1"	"1"	"1"	"0"	"12"	"0"	"1"	"0"	"2"	"0"	"0"	"5"	"3"	"0"	"0"	"0"	"0"	"1"	"0"	"2"	"0"	"3"	"0"	"1"	"1"	"0"	"0"	"0"	"0"	"0"	"0"	"1"	"0"	"1"	"0"	"0"	"0"	"0"	"1"	"0"	"0"	"0"	"0"	"1"	"0"	"7"	"0"	"15"	"0"	"36"	"3"	"1741"	"2084"	"28"	"38"	"727"	"699"	"2565"	"698"	"7"	"567"	"24"	"1051"	"1267"	"7"	"1015"	"13959"	"1575"	"2187"	"6"	"4"	"4498"	"0"	"0"	"0"	"0"	"0"	"0"	"0"	"0"	"0"	"0"	"123"	"165"	"23"	"143"	"0"	"0"	"1347"	"0"	"4"	"1"	"0"	"2"	"30"	"0"	"0"	"0"	"0"	"0"	"0"	"1"	"0"	"0"	"24"	"35"	"0"	"39"	"9"	"3"	"22"	"0"	"14"	"0"	"3"	"5"	"8"	"1"	"0"	"5"	"8"	"0"	"1"	"2"	"0"	"4"	"0"	"0"	"6"	"0"	"327"	"1581"	"2786"	"0"	"0"	"0"	"0"	"0"	"0"	"55"	"7"	"0"	"2"	"14"	"0"	"0"	"5"	"3"	"2"	"96"	"9"	"1"	"0"	"368"	"1"	"79"	"0"	"1"	"0"	"4"	"5"	"0"	"0"	"3"	"2"	"3"	"2"	"1"	"1"	"16"	"0"	"0"	"0"	"0"	"0"	"6"	"0"	"0"	"0"	"2"	"0"	"2"	"1"	"0"	"1"	"0"	"2"	"4"	"6"	"8"	"26"	"0"	"26"	"15"	"1"	"0"	"0"	"2"	"57"	"4"	"33"	"11"	"3"	"3"	"336"	"3"	"1"	"4"	"0"	"0"	"0"	"0"	"0"	"5"	"4"	"6"	"3"	"11"	"5"	"0"	"1"	"0"	"0"	"0"	"18"	"1"	"0"	"5"	"6"	"7"	"1"	"2"	"4"	"0"	"7"	"0"	"3"	"25"	"6"	"2"	"5"	"0"	"2"	"1"	"3"	"0"	"6"	"2"	"1"	"0"	"23"	"0"	"6"	"7"	"1"	"0"	"3"	"2"	"12"	"4"	"0"	"4"	"0"	"10"	"0"	"0"	"6"	"15"	"19"	"7"	"231"	"0"	"2"	"1"	"0"	"1"	"0"	"0"	"0"	"4"	"3"	"0"	"0"	"0"	"0"	"6"	"5"	"6"	"4"	"6"	"2"	"6"	"1"	"6"	"0"	"20"	"9"	"12"	"1686"	"87"	"5"	"139"	"0"	"0"	"1"	"7"	"5"	"0"	"0"	"0"	"0"	"0"	"1"	"0"	"5"	"1"	"0"	"0"	"1"	"0"	"0"	"19"	"6339"	"111"	"19"	"5"	"0"	"1"	"47"	"9"	"6"	"0"	"0"	"0"	"0"	"0"	"0"	"4"	"21"	"0"	"0"	"0"	"2"	"0"	"0"	"1"	"16"	"1"	"3"	"0"	"1"	"26"	"5"	"3"	"2"	"21"	"26"	"5"	"0"	"0"	"0"	"2"	"0"	"29"	"0"	"4"	"0"	"2"	"0"	"2"	"0"	"8"	"5"	"12"	"3"	"2"	"1"	"0"	"0"	"1"	"0"	"1686"	"1390"	"489"	"12"	"3"	"1192"	"16"	"3"	"0"	"0"	"0"	"0"	"11"	"21"	"0"	"0"	"2"	"1"	"2"	"2"	"7"	"1"	"0"	"13"	"0"	"1"	"3"	"1"	"2"	"5"	"1858"	"208"	"581"	"24"	"3"	"1953"	"1000"	"1954"	"0"	"0"	"0"	"2"	"0"	"3"	"0"	"0"	"0"	"0"	"0"	"0"	"0"	"0"	"0"	"0"	"0"	"0"	"0"	"0"	"0"	"0"	"0"	"0"	"0"	"0"	"0"	"0"	"0"	"0"	"0"	"0"	"0"	"0"	"30659"	"1898"	"215"	"0"	"0"	"0"	"0"	"0"	"0"	"0"	"1"	"9"	"1"	"0"	"0"	"1"	"0"	"1"	"1"	"0"	"0"	"2"	"0"	"1"	"0"	"1"	"9"	"3"	"2"	"0"	"0"	"0"	"0"	"1"	"0"	"0"	"0"	"0"	"0"	"0"	"0"	"0"	"0"	"0"	"7"	"0"	"0"	"0"	"2"	"3"	"7"	"18"	"3"	"5"	"933"	"1342"	"2030"	"209"	"564"	"11"	"29"	"1"	"1"	"17"	"52"	"12"	"4"	"0"	"19"	"5"	"2"	"0"	"1"	"1"	"710"	"1200"	"6"	"2711"	"360"	"389"	"0"	"2"	"0"	"593"	"1"	"117"	"0"	"0"	"1362"	"2809"	"3"	"20037"	"3"	"0"	"0"	"0"	"366"	"1012"	"14"	"64"	"1658"	"395"	"235"	"3892"	"0"	"556"	"3026"	"1475"	"7399"	"1871"	"943"	"17"	"2205"	"3958"	"4"	"1080"	"3"	"1946"	"1914"	"14"	"448"	"5"	"523"	"1184"	"11220"	"152"	"1399"	"13227"	"6223"	"8"	"3"	"0"	"0"	"667"	"29"	"240"	"3665"	"5025"	"187"	"601"	"3"	"582"	"245"	"1674"	"1443"	"1883"	"0"	"851"	"1"	"2"	"0"	"35"	"6580"	"806"	"0"	"13650"	"12"	"193711"	"1168"	"265"	"8017"	"708"	"15"	"2231"	"2094"	"2797"	"231"	"545"	"5086"	"2911"	"5817"	"0"	"0"	"1"	"0"	"0"	"0"	"0"	"1"	"0"	"0"	"1"	"0"	"729"	"69"	"3984"	"1508"	"26"	"165"	"764"	"135"	"4575"	"725"	"3"	"1186"	"1522"	"1372"	"2468"	"1315"	"0"	"0"	"1"	"696"	"6791"	"28650"	"15108"	"26460"	"378"	"19941"	"582"	"1442"	"299"	"1142"	"2"	"0"	"632"	"3610"	"106"	"571"	"16"	"1"	"12"	"0"	"0"	"0"	"182"	"7"	"3"	"2"	"2"	"3"	"9"	"74"	"1440"	"1067"	"750"	"498"	"446"	"2"	"820"	"39"	"17928"	"4550"	"1115"	"7"	"0"	"1409"	"2877"	"1392"	"526"	"1"	"0"	"1"	"3"	"0"	"1"	"2"	"1"	"0"	"14"	"0"	"0"	"5853"	"2031"	"8"	"1714"	"5965"	"1664"	"3793"	"1019"	"1327"	"2546"	"7600"	"369"	"760"	"2549"	"6"	"0"	"10"	"0"	"2"	"3"	"0"	"4"	"1"	"21"	"1"	"1"	"1"	"0"	"1"	"0"	"0"	"6"	"4"	"3"	"2037"	"2131"	"2377"	"2741"	"2015"	"284"	"10"	"0"	"0"	"1"	"0"	"0"	"0"	"2"	"0"	"1"	"0"	"296"	"4"	"1029"	"2959"	"1334"	"1005"	"1734"	"3"	"5"	"6"	"2227"	"252"	"229"	"25"	"1182"	"831"	"898"	"147"	"0"	"865"	"9"	"1264"	"1109"	"137"	"271"	"60"	"1601"	"1765"	"1117"	"306"	"619"	"28"	"3"	"133"	"665"	"201"	"5"	"11"	"15"	"2675"	"313"	"663"	"351"	"579"	"849"	"0"	"682"	"149"	"243"	"1"	"175"	"512"	"184"	"248"	"41"	"475"	"360"	"74"	"2017"	"110"	"0"	"10"	"9694"	"500"	"196"	"2619"	"489"	"680"	"23"	"336"	"1"	"577"	"384"	"440"	"1888"	"2"	"2154"	"568"	"1349"	"21"	"0"	"373"	"214"	"807"	"139"	"2"	"1368"	"1161"	"458"	"373"	"177"	"495"	"1563"	"63"	"13"	"19"	"10"	"52"	"180"	"5"	"6"	"404"	"141"	"19"	"0"	"19"	"0"	"1652"	"0"	"731"	"651"	"336"	"435"	"1663"	"1242"	"607"	"1048"	"1082"	"327"	"0"	"737"	"265"	"13"	"377"	"151"	"324"	"165"	"1698"	"2"	"141"	"491"	"35"	"461"	"356"	"2"	"5"	"3"	"778"	"181"	"290"	"643"	"128"	"3671"	"3342"	"7"	"1175"	"175"	"218"	"1701"	"1711"	"696"	"790"	"4"	"907"	"0"	"100"	"2004"	"365"	"305"	"248"	"377"	"3216"	"633"	"0"	"0"	"0"	"5"	"4"	"42"	"435"	"1124"	"146"	"0"	"1"	"1"	"0"	"0"	"340"	"603"	"692"	"484"	"637"	"185"	"5"	"1"	"0"	"57581"	"732"	"3516"	"2797"	"68"	"1"	"8"	"12"	"2176"	"2"	"9"	"285"	"358"	"0"	"1787"	"21"	"9068"	"309"	"452"	"23"	"969"	"0"	"0"	"601"	"1261"	"172"	"190"	"1151"	"6988"	"1626"	"26"	"113"	"13"	"41"	"2554"	"139"	"273"	"476"	"132"	"147"	"1628"	"1102"	"1278"	"1"	"148"	"5"	"1333"	"99"	"22"	"0"	"0"	"34"	"875"	"635"	"3541"	"1037"	"60"	"326"	"1093"	"5960"	"1994"	"28"	"36"	"289"	"204"	"1510"	"311"	"869"	"988"	"254"	"1"	"21"	"0"	"204"	"162"	"1908"	"15"	"264"	"95"	"63"	"23"	"1060"	"121"	"1888"	"755"	"838"	"27"	"1"	"310"	"4"	"81"	"14"	"568"	"1028"	"272"	"752"	"74"	"9"	"670"	"672"	"307"	"830"	"826"	"901"	"1010"	"241"	"339"	"4929"	"229"	"2"	"7"	"1"	"3"	"7"	"392"	"38"	"144"	"41"	"5"	"1831"	"1895"	"692"	"61"	"557"	"4"	"687"	"1015"	"677"	"162"	"233"	"457"	"2676"	"6"	"68"	"55"	"19"	"0"	"0"	"0"	"18"	"0"	"68"	"1155"	"25"	"1603"	"0"	"834"	"257"	"2"	"2"	"2"	"0"	"12"	"1"	"2"	"2"	"1429"	"1"	"146"	"145"	"742"	"528"	"14"	"9"	"221"	"3"	"7"	"949"	"4"	"68"	"147"	"326"	"0"	"24"	"50"	"19"	"3"	"20"	"43"	"0"	"3"	"1"	"1"	"5"	"0"	"2"	"0"	"187"	"334"	"139"	"354"	"479"	"600"	"1264"	"94"	"1"	"281"	"920"	"162"	"200"	"8"	"26"	"152"	"2"	"1"	"1"	"797"	"1406"	"1616"	"600"	"1661"	"1476"	"359"	"56447"	"54"	"14135"	"1629"	"393"	"78"	"666"	"681"	"3519"	"0"	"0"	"2"	"2580"	"0"	"355"	"537"	"1420"	"797"	"594"	"665"	"889"	"921"	"608"	"16"	"1"	"236"	"62"	"7877"	"0"	"2290"	"1732"	"561"	"949"	"5"	"3628"	"325"	"1329"	"285"	"977"	"908"	"1500"	"117"	"0"	"671"	"271"	"84"	"1250"	"542"	"2845"	"656"	"1597"	"4456"	"17"	"434"	"1650"	"19"	"663"	"166"	"101"	"2506"	"274"	"3"	"2"	"1233"	"1044"	"96"	"143"	"45"	"5"	"1584"	"541"	"137"	"859"	"108"	"309"	"96"	"986"	"145"	"94"	"10"	"7"	"152"	"85"	"390"	"1"	"1321"	"906"	"40"	"453"	"608"	"500"	"480"	"0"	"0"	"12275"	"3"	"731"	"1451"	"879"	"1408"	"732"	"89"	"1"	"4"	"12"	"6"	"2"	"1"	"0"	"259"	"2"	"120"	"5260"	"388"	"0"	"0"	"4"	"24"	"11"	"765"	"7"	"2697"	"70"	"4"	"648"	"1039"	"1320"	"3"	"291"	"3"	"2"	"1"	"0"	"355"	"1248"	"4113"	"25"	"288"	"413"	"1032"	"586"	"324"	"715"	"1253"	"683"	"781"	"5"	"23"	"1655"	"550"	"6530"	"40"	"285"	"32"	"298"	"0"	"0"	"436"	"209"	"25"	"140"	"970"	"433"	"0"	"76"	"3426"	"1200"	"2"	"17"	"302"	"4"	"1862"	"1"	"645"	"9"	"1173"	"1"	"0"	"119"	"8"	"749"	"386"	"935"	"769"	"6671"	"23"	"289"	"6"	"4749"	"362"	"1041"	"1741"	"1705"	"1370"	"0"	"1"	"0"	"0"	"142"	"0"	"291"	"22197"	"127"	"0"	"594"	"419"	"321"	"342"	"1440"	"462"	"59"	"43"	"116"	"1011"	"614"	"1970"	"689"	"132"	"1640"	"2618"	"658"	"1942"	"16"	"10"	"2153"	"4151"	"588"	"1339"	"1398"	"1523"	"491"	"399"	"3340"	"1192"	"371"	"18"	"1841"	"1"	"1"	"1"	"2"	"0"	"0"	"0"	"0"	"2"	"0"	"31"	"0"	"0"	"0"	"0"	"11"	"0"	"42"	"0"	"5"	"1"	"4"	"18681"	"54"	"0"	"2"	"12"	"0"	"0"	"7"	"0"	"180"	"162"	"406"	"0"	"0"	"2392"	"845"	"126"	"330"	"871"	"396"	"1030"	"119"	"60"	"619"	"2106"	"831"	"711"	"9"	"1"	"809"	"335"	"383"	"6585"	"700"	"2"	"1348"	"7"	"184"	"9"	"419"	"24"	"1582"	"2900"	"25"	"34"	"104"	"148"	"21"	"14"	"116"	"629"	"665"	"304"	"0"	"650"	"1187"	"2053"	"1028"	"65"	"2"	"776"	"250"	"405"	"1"	"0"	"0"	"0"	"73"	"16116"	"280"	"6"	"4678"	"465"	"1"	"1"	"59"	"2"	"1150"	"2184"	"111"	"1056"	"334"	"8"	"0"	"71"	"740"	"369"	"153"	"6194"	"1254"	"286"	"0"	"6"	"761"	"378"	"377"	"137"	"17"	"848"	"982"	"3432"	"72"	"528"	"1286"	"4773"	"347"	"54"	"593"	"781"	"839"	"1382"	"112"	"285"	"19"	"1302"	"14"	"2"	"701"	"99"	"5306"	"16679"	"827"	"541"	"2463"	"501"	"23"	"680"	"564"	"2372"	"1275"	"1474"	"4979"	"360"	"1989"	"972"	"4476"	"1383"	"10446"	"496"	"583"	"1309"	"549"	"15"	"860"	"1969"	"1058"	"323"	"421"	"18"	"49"	"2438"	"2516"	"2015"	"1604"	"917"	"288"	"382"	"258"	"1325"	"2260"	"847"	"87"	"1924"	"17264"	"1207"	"1253"	"1579"	"6"	"16"	"3484"	"958"	"494"	"864"	"178"	"1031"	"1670"	"300"	"516"	"194"	"810"	"809"	"11651"	"561"	"592"	"10"	"1"	"18"	"52"	"10"	"36"	"553"	"399"	"1340"	"418"	"473"	"212"	"146"	"193"	"663"	"0"	"2430"	"1"	"173"	"285"	"207"	"11"	"227"	"615"	"488"	"703"	"1451"	"1006"	"504"	"1015"	"1018"	"437"	"1"	"94"	"119"	"489"	"1368"	"650"	"0"	"640"	"3971"	"2399"	"8"	"31"	"0"	"1247"	"139"	"3"	"1"	"53"	"5"	"6"	"17789"	"158"	"3"	"1513"	"2976"	"12"	"217"	"570"	"669"	"40"	"16"	"146"	"1"	"0"	"7"	"1127"	"3609"	"793"	"9"	"978"	"669"	"325"	"30"	"1545"	"2648"	"883"	"1412"	"29"	"2"	"955"	"219"	"935"	"119"	"47"	"850"	"385"	"1184"	"1"	"1225"	"22"	"816"	"1876"	"1150"	"1187"	"2414"	"2421"	"23"	"1026"	"28"	"0"	"0"	"0"	"242"	"6"	"731"	"2463"	"196"	"214"	"31"	"3"	"448"	"1325"	"11"	"361"	"568"	"345"	"5"	"0"	"26"	"254"	"4226"	"1"	"43"	"31"	"2"	"1710"	"2343"	"209"	"31"	"54"	"24"	"0"	"5"	"55"	"82"	"2601"	"206"	"1"	"261"	"501"	"65"	"5"	"0"	"0"	"680"	"5"	"833"	"317"	"613"	"1798"	"441"	"2"	"1"	"15"	"6"	"3694"	"190"	"1267"	"2046"	"95"	"59"	"396"	"83"	"517"	"11"	"966"	"58"	"288"	"590"	"586"	"99"	"1117"	"4"	"1745"	"968"	"705"	"417"	"421"	"240"	"667"	"599"	"17"	"2"	"3"	"302"	"906"	"6"	"480"	"9"	"682"	"4383"	"23"	"9"	"465"	"23"	"823"	"335"	"780"	"147"	"38"	"209"	"1300"	"1529"	"324"	"356"	"78"	"2213"	"171"	"67"	"1410"	"1"	"229"	"0"	"2"	"12"	"4830"	"1087"	"1045"	"1770"	"746"	"21"	"310"	"2259"	"494"	"619"	"9"	"1242"	"1482"	"1499"	"357"	"323"	"3155"	"1961"	"220"	"8"	"978"	"65"	"84"	"1541"	"416"	"1216"	"329"	"23"	"426"	"41"	"27"	"6435"	"2497"	"6"	"0"	"8023"	"201"	"136"	"913"	"297"	"275"	"913"	"171"	"1857"	"97"	"866"	"183"	"1051"	"1"	"7"	"1541"	"247"	"0"	"280"	"320"	"369"	"381"	"361"	"5196"	"4"	"904"	"954"	"0"	"9"	"160"	"172"	"2030"	"2"	"702"	"0"	"0"	"104"	"356"	"319"	"55"	"6"	"1245"	"83"	"52"	"0"	"8"	"1003"	"3"	"138"	"5"	"13"	"151"	"186"	"13"	"294"	"75"	"368"	"453"	"1647"	"324"	"487"	"813"	"2282"	"1118"	"2474"	"908"	"756"	"3016"	"853"	"50"	"1"	"274"	"687"	"1924"	"1121"	"11"	"2917"	"26"	"33"	"5"	"198"	"0"	"436"	"408"	"1259"	"954"	"1044"	"270"	"33"	"525"	"136"	"1"	"110"	"32"	"986"	"1832"	"503"	"41"	"384"	"186"	"1181"	"4"	"807"	"0"	"19"	"1024"	"530"	"813"	"1487"	"48"	"1422"	"467"	"307"	"227"	"184"	"1217"	"1"	"3"	"463"	"2"	"39"	"51"	"3011"	"0"	"1"	"622"	"361"	"1380"	"575"	"121"	"74"	"685"	"294"	"3"	"1095"	"3"	"32"	"248"	"356"	"451"	"1328"	"1140"	"0"	"198"	"131"	"933"	"4522"	"36"	"100"	"1736"	"1930"	"252"	"1"	"5"	"203"	"695"	"865"	"183"	"160"	"192"	"617"	"2919"	"1"	"20503"	"391"	"733"	"682"	"0"	"0"	"1"	"779"	"247"	"2391"	"1199"	"130"	"3080"	"1283"	"1602"	"335"	"1"	"0"	"392"	"1185"	"182"	"212"	"3334"	"14"	"8"	"23"	"25"	"35"	"29"	"695"	"13"	"0"	"0"	"25"	"106"	"15"	"5"	"586"	"379"	"57"	"379"	"84"	"1"	"0"	"2"	"0"	"0"	"349"	"5"	"37"	"1074"	"495"	"9"	"27"	"5430"	"661"	"216"	"59"	"108"	"11"	"1372"	"651"	"1233"	"1148"	"559"	"3045"	"1464"	"734"	"217"	"256"	"2"	"0"	"6"	"569"	"111"	"8"	"487"	"1594"	"387"	"3"	"642"	"3196"	"1759"	"147"	"357"	"94"	"205"	"10"	"50"	"549"	"18"	"5"	"17"	"5"	"1008"	"146"	"4514"	"900"	"42"	"2132"	"948"	"612"	"1"	"0"	"0"	"508"	"3"	"5141"	"39"	"1535"	"288"	"2752"	"6"	"6"	"3"	"16"	"1"	"325"	"189"	"890"	"12599"	"26"	"0"	"815"	"0"	"2"	"1"	"643"	"0"	"0"	"1"	"0"	"2254"	"120"	"0"	"11855"	"1811"	"560"	"255"	"322"	"1317"	"57"	"177"	"328"	"178"	"5"	"1260"	"0"	"5"	"5"	"1727"	"5"	"21"	"2117"	"16"	"1457"	"8"	"18"	"917"	"6"	"363"	"457"	"1410"	"491"	"1367"	"608"	"2142"	"12"	"1359"	"8"	"486"	"1091"	"315"	"96"	"6594"	"4607"	"553"	"1001"	"225"	"98"	"663"	"220"	"885"	"1027"	"803"	"1995"	"157"	"1993"	"289"	"40"	"1"	"2870"	"12"	"0"	"0"	"1"	"826"	"6"	"8"	"0"	"0"	"0"	"0"	"444"	"7"	"621"	"92"	"1513"	"737"	"261"	"43"	"670"	"1581"	"27"	"334"	"1442"	"114"	"1355"	"1399"	"2129"	"44"	"478"	"621"	"1"	"0"	"0"	"34"	"39"	"134"	"1866"	"26"	"1496"	"0"	"386"	"2192"	"453"	"1639"	"0"	"504"	"461"	"4"	"1"	"3"	"12"	"111"	"6"	"0"	"11"	"57"	"1"	"6"	"3"	"1"	"1"	"1"	"99"	"2"	"1"	"3"	"406"	"20"	"278"	"21"	"4142"	"243"	"2"	"741"	"0"	"2"	"171"	"967"	"330"	"460"	"285"	"530"	"119"	"607"	"101"	"313"	"607"	"803"	"1331"	"943"	"770"	"18"	"1032"	"1343"	"10"	"0"	"703"	"313"	"1167"	"0"	"563"	"748"	"507"	"995"	"1007"	"1309"	"1702"	"0"	"0"	"0"	"0"	"0"	"0"	"22"	"96"	"158"	"0"	"0"	"1"	"0"	"2"	"0"	"0"	"6"	"504"	"780"	"906"	"709"	"749"	"4"	"719"	"322"	"191"	"584"	"0"	"144"	"0"	"0"	"0"	"1"	"100"	"8"	"13"	"0"	"1116"	"1265"	"408"	"2020"	"2"	"166"	"1822"	"77"	"388"	"5"	"1022"	"116"	"686"	"386"	"1"	"312"	"1572"	"181"	"870"	"7"	"56"	"250"	"40"	"1"	"76"	"2"	"8"	"4"	"2"	"0"	"186"	"883"	"21"	"16"	"65"	"580"	"787"	"0"	"3"	"0"	"1"	"5"	"1272"	"705"	"1494"	"1865"	"1616"	"1347"	"1469"	"2463"	"8"	"32"	"8"	"5"	"2"	"18"	"0"	"97"	"0"	"11253"	"15"	"0"	"5257"	"2"	"1082"	"2000"	"0"	"19"	"53"	"5"	"3"	"1193"	"250"	"67"	"31"	"17"	"3"	"2"	"2251"	"49"	"3554"	"593"	"900"	"1"	"1"	"228"	"2541"	"676"	"7164"	"306"	"569"	"7"	"137"	"522"	"228"	"117"	"63"	"286"	"730"	"1106"	"1474"	"0"	"1"	"155"	"510"	"1197"	"23"	"1141"	"77"	"376"	"319"	"0"	"0"	"1"	"3"	"2"	"1700"	"0"	"1"	"0"	"3"	"10579"	"37"	"2"	"33"	"11"	"0"	"356"	"569"	"14"	"21"	"28"	"1"	"57"	"0"	"2"	"36"	"283"	"6"	"259"	"346"	"3"	"19"	"801"	"17"	"0"	"1"	"198"	"251"	"1822"	"131"	"1323"	"51105"	"691"	"323"	"132"	"0"	"0"	"3"	"2075"	"370"	"894"	"333"	"0"	"0"	"4"	"104"	"0"	"77"	"43"	"36"	"9"	"85"	"1955"	"351"	"192"	"684"	"1485"	"5"	"41"	"1463"	"78"	"299"	"108"	"465"	"5072"	"364"	"0"	"3"	"1186"	"1495"	"14"	"223"	"20"	"783"	"93"	"362"	"941"	"1142"	"1224"	"3616"	"910"	"1520"	"345"	"147"	"6"	"234"	"80"	"0"	"7"	"1427"	"2479"	"80"	"418"	"1112"	"176"	"0"	"243"	"645"	"282"	"112"	"1016"	"1073"	"160"	"954"	"5240"	"3236"	"57"	"296"	"342"	"9"	"3316"	"408"	"266"	"1136"	"333"	"37"	"70"	"3675"	"3067"	"729"	"0"	"5081"	"283"	"304"	"1078"	"22935"	"19"	"5"	"4"	"0"	"50"	"10"	"4"	"0"	"13"	"1379"	"11"	"4"	"369"	"10"	"325"	"1101"	"375"	"707"	"641"	"227"	"6"	"2"	"27"	"1"	"10"	"0"	"2"	"14858"	"255"	"1465"	"58"	"0"	"349"	"2"	"2212"	"3"	"0"	"0"	"18"	"0"	"0"	"28"	"430"	"0"	"15"	"293"	"1515"	"568"	"425"	"1110"	"1328"	"186"	"541"	"2"	"1"	"164"	"82"	"252"	"489"	"9"	"1027"	"116"	"105"	"1236"	"33"	"68"	"15"	"0"	"0"	"401"	"2"	"50"	"35"	"10"	"55"	"0"	"341"	"32"	"184"	"43"	"1217"	"4010"	"3"	"1"	"286"	"0"	"1"	"0"	"0"	"0"	"182"	"2"	"1008"	"8"	"654"	"1494"	"12"	"27"	"7"	"9091"	"3"	"0"	"604"	"125"	"1963"	"1"	"761"	"451"	"2"	"2"	"569"	"291"	"765"	"7"	"7"	"531"	"832"	"4544"	"0"	"0"	"6"	"210"	"15"	"1244"	"1529"	"204"	"563"	"100"	"401"	"131"	"3096"	"488"	"163"	"1066"	"5"	"50"	"795"	"1317"	"1187"	"1183"	"1"	"755"	"203"	"246"	"912"	"3874"	"550"	"1243"	"1189"	"1038"	"0"	"5"	"1"	"0"	"2"	"1093"	"40"	"1094"	"2"	"2"	"2"	"0"	"2"	"7"	"3"	"10"	"91"	"63"	"4"	"249"	"86"	"114"	"2343"	"1"	"62"	"38"	"3368"	"941"	"1705"	"792"	"770"	"265"	"201"	"2033"	"864"	"2075"	"307"	"1267"	"249"	"701"	"10"	"16"	"23"	"138"	"3"	"2"	"1"	"1030"	"462"	"225"	"202"	"6053"	"395"	"51"	"2135"	"393"	"2703"	"97"	"430"	"8525"	"54"	"932"	"1060"	"26"	"3063"	"1646"	"1"	"714"	"1"	"8487"	"481"	"9548"	"1615"	"0"	"200"	"67"	"29"	"338"	"233"	"1131"	"100"	"1788"	"547"	"1681"	"1897"	"475"	"493"	"859"	"239"	"1329"	"16"	"6"	"386"	"1295"	"323"	"63"	"1473"	"118"	"15487"	"543"	"19"	"746"	"4259"	"644"	"7"	"8656"	"24"	"119"	"1016"	"0"	"420"	"589"	"0"	"1327"	"747"	"695"	"15"	"537"	"1879"	"13"	"457"	"885"	"16"	"18"	"7"	"126"	"3404"	"226"	"6300"	"356"	"216"	"908"	"3000"	"19462"	"358"	"10458"	"7"	"52"	"7"	"459"	"43"	"1"	"436"	"5767"	"4566"	"2833"	"4"	"124"	"1"	"715"	"32"	"313"	"41"	"6"	"84"	"3"	"1835"	"29"	"5211"	"225"	"690"	"9716"	"13"	"6"	"332"	"341"	"1062"	"28"	"778"	"333"	"201"	"2872"	"1672"	"2085"	"713"	"49"	"155"	"2662"	"2398"	"5881"	"36"	"12"	"123"	"1"	"5"	"714"	"331"	"541"	"308"	"973"	"341"	"841"	"157"	"283"	"1256"	"68"	"78"	"9654"	"1824"	"0"	"2"	"1122"	"10423"	"261"	"1658"	"734"	"610"	"958"	"511"	"211"	"11"	"2"	"321"	"12"	"247"	"301"	"6"	"2022"	"1529"	"17"	"302"	"530"	"17"	"832"	"49"	"3"	"79"	"2"	"625"	"16"	"294"	"1"	"1789"	"1313"	"6"	"61"	"1287"	"2126"	"346"	"117"	"932"	"3"	"0"	"0"	"1"	"0"	"4"	"391"	"317"	"2"	"205"	"360"	"949"	"65"	"677"	"810"	"1"	"315"	"288"	"663"	"2131"	"269"	"2172"	"3116"	"556"	"13"	"4"	"7"	"616"	"3026"	"84"	"3"	"254"	"155"	"22"	"108"	"1897"	"244"	"26"	"1147"	"1172"	"319"	"103"	"4"	"7"	"0"	"3"	"3"	"2"	"167"	"0"	"419"	"15"	"198"	"676"	"530"	"1025"	"3918"	"3748"	"31"	"113"	"1705"	"246"	"3"	"12"	"2"	"0"	"3"	"1"	"1"	"1069"	"2048"	"2"	"754"	"1629"	"7549"	"748"	"371"	"815"	"408"	"2320"	"195"	"78"	"46"	"210"	"920"	"231"	"13272"	"1"	"353"	"56"	"174"	"410"	"3111"	"44"	"207"	"1"	"2"	"45"	"2030"	"169"	"127"	"2"	"634"	"6"	"22"	"27"	"8"	"2155"	"26"	"263"	"4"	"237"	"3590"	"120"	"513"	"1715"	"38"	"1014"	"2053"	"782"	"1090"	"0"	"1"	"301"	"1446"	"12"	"753"	"182"	"62"	"2606"	"1193"	"757"	"278"	"0"	"35"	"0"	"0"	"0"	"2"	"1"	"2"	"358"	"164"	"4337"	"17"	"2"	"55"	"301"	"281"	"1008"	"318"	"462"	"600"	"3714"	"834"	"590"	"596"	"575"	"2364"	"1"	"112"	"0"	"1"	"22"	"680"	"430"	"3"	"0"	"1245"	"8"	"152"	"37"	"16147"	"21"	"16274"	"1991"	"402"	"14"	"314"	"280"	"47"	"92"	"565"	"28"	"0"	"14"	"109"	"165"	"724"	"473"	"289"	"345"	"9949"	"2425"	"1730"	"3"	"206"	"4941"	"86"	"1"	"0"	"541"	"354"	"220"	"649"	"430"	"1270"	"48"	"704"	"9"	"3797"	"1120"	"713"	"352"	"5"	"3"	"381"	"424"	"87"	"10161"	"265"	"176"	"668"	"5"	"1177"	"176"	"6105"	"675"	"61"	"70"	"0"	"1"	"8106"	"69"	"39"	"7"	"4"	"786"	"4303"	"844"	"0"	"1200"	"0"	"17"	"376"	"304"	"368"	"98"	"560"	"1856"	"15"	"732"	"696"	"226"	"0"	"48"	"62"	"7"	"19"	"1111"	"1015"	"600"	"306"	"1374"	"3234"	"421"	"308"	"3"	"2"	"13911"	"5770"	"2838"	"2"	"2935"	"208"	"1138"	"161"	"2237"	"1455"	"12"	"3"	"1"	"1348"	"434"	"1794"	"576"	"484"	"0"	"3"	"0"	"122"	"8"	"283"	"2065"	"490"	"1110"	"2"	"416"	"905"	"5"	"4"	"2"	"7"	"7"	"0"	"0"	"1"	"501"	"1000"	"46"	"188"	"1441"	"377"	"539"	"81"	"72"	"440"	"13"	"1062"	"1464"	"1036"	"77"	"964"	"726"	"1"	"1"	"466"	"0"	"0"	"3"	"0"	"361"	"40"	"1565"	"196"	"1938"	"46"	"2814"	"586"	"505"	"1"	"2"	"7"	"58"	"75"	"1153"	"183"	"276"	"546"	"101"	"1207"	"372"	"896"	"37"	"709"	"106"	"505"	"207"	"0"	"2"	"24"	"476"	"804"	"0"	"119"	"12120"	"1133"	"9"	"235"	"68"	"747"	"307"	"378"	"194"	"298"	"3"	"436"	"225"	"574"	"937"	"388"	"635"	"601"	"319"	"0"	"170"	"378"	"591"	"221"	"2021"	"3"	"126"	"6"	"46"	"15351"	"2"	"1866"	"158"	"1653"	"2"	"46"	"283"	"1"	"0"	"1163"	"1685"	"32"	"19"	"81"	"279"	"386"	"68"	"2"	"592"	"200"	"338"	"22"	"1559"	"812"	"2134"	"2"	"366"	"2128"	"2"	"4"	"164"	"117"	"17"	"464"	"83"	"30"	"500"	"177"	"305"	"206"	"137"	"2475"	"766"	"5"	"37"	"561"	"2"	"112"	"39"	"437"	"16"	"5"	"5"	"28"	"730"	"223"	"877"	"0"	"1269"	"0"	"1"	"0"	"737"	"87"	"89"	"83"	"115"	"236"	"4"	"341"	"4"	"6"	"257"	"325"	"166"	"573"	"377"	"0"	"0"	"1529"	"1604"	"2"	"11"	"2"	"11679"	"14"	"1358"	"116"	"285"	"854"	"1346"	"218"	"1380"	"167"	"93"	"659"	"120"	"338"	"180"	"242"	"36"	"4460"	"65"	"13"	"2321"	"2003"	"13"	"1439"	"450"	"587"	"308"	"228"	"1885"	"1183"	"449"	"1679"	"201"	"3841"	"160"	"0"	"1"	"1"	"7"	"436"	"579"	"0"	"0"	"0"	"1"	"0"	"0"	"40"	"1716"	"383"	"3691"	"493"	"292"	"316"	"1253"	"759"	"2"	"6"	"7"	"1168"	"4"	"1621"	"304"	"205"	"3"	"0"	"0"	"0"	"1742"	"1725"	"529"	"65"	"191"	"0"	"172"	"0"	"3"	"0"	"39"	"21"	"530"	"75"	"768"	"361"	"351"	"1151"	"0"	"0"	"19"	"1"	"580"	"1212"	"2646"	"171"	"0"	"0"	"487"	"460"	"570"	"0"	"2"	"0"	"0"	"3974"	"0"	"176"	"641"	"1046"	"9"	"1"	"0"	"1231"	"0"	"1996"	"83"	"0"	"2"	"900"	"1680"	"17"	"306"	"1082"	"340"	"1775"	"218"	"1"	"1"	"155"	"788"	"362"	"2003"	"354"	"3"	"0"	"3"	"0"	"0"	"369"	"8"	"0"	"0"	"4"	"208"	"920"	"197"	"814"	"0"	"0"	"2"	"30"	"581"	"0"	"57"	"0"	"0"	"0"	"3"	"0"	"311"	"274"	"21980"	"1746"	"534"	"6217"	"504"	"8"	"13"	"0"	"218"	"82"	"92"	"0"	"0"	"1"	"0"	"429"	"3"	"191"	"227"	"141"	"2"	"157"	"774"	"2"	"0"	"0"	"0"	"0"	"141"	"5"	"626"	"625"	"4"	"9"	"724"	"589"	"72"	"316"	"309"	"330"	"121"	"10"	"952"	"256"	"474"	"89"	"5"	"1"	"808"	"403"	"1052"	"1181"	"111"	"1596"	"3841"	"64"	"1587"	"3"	"4"	"0"	"28"	"2"	"0"	"5"	"19"	"2"	"183"	"119"	"310"	"753"	"1169"	"1"	"33"
"SAMN09738727"	"500"	"1"	"820"	"4"	"0"	"0"	"67"	"0"	"225"	"22"	"146"	"264"	"5916"	"562"	"328"	"74"	"2093"	"3"	"1"	"0"	"2"	"2"	"0"	"0"	"23"	"175"	"86"	"28"	"1553"	"263"	"18"	"211955"	"78"	"16"	"193"	"54"	"1539"	"122"	"67"	"198"	"804"	"75"	"550"	"204"	"235"	"111"	"566"	"33"	"0"	"207"	"333"	"520"	"1149"	"3"	"2"	"738"	"3242"	"230"	"76"	"315"	"14"	"66"	"163"	"71"	"91"	"468"	"31"	"19"	"58"	"147"	"1478"	"75"	"672"	"53"	"101"	"29"	"440"	"774"	"131"	"83"	"52"	"131"	"44"	"3"	"261"	"176"	"1"	"2"	"2"	"8"	"0"	"0"	"16"	"64"	"155"	"529"	"124"	"166"	"4"	"632"	"1211"	"387"	"277"	"262"	"166"	"362"	"4"	"449"	"121"	"53"	"569"	"120"	"721"	"48"	"59"	"18"	"627"	"148"	"64"	"7"	"455"	"341"	"196"	"279"	"11"	"12"	"100"	"100"	"86"	"122"	"144"	"4302"	"8"	"33"	"48"	"5"	"245"	"35"	"66"	"559"	"186"	"193"	"146"	"163"	"1103"	"329"	"182"	"147"	"26"	"68"	"44"	"608"	"25"	"273"	"163"	"489"	"56"	"3973"	"361"	"181"	"46"	"209"	"513"	"247"	"229"	"176"	"80"	"473"	"52"	"644"	"175"	"21"	"116"	"1155"	"1861"	"3492"	"2598"	"1261"	"732"	"22"	"209"	"81"	"18"	"0"	"248"	"0"	"823"	"186"	"3"	"120"	"269"	"313"	"262"	"869"	"80"	"134"	"8"	"454"	"2602"	"604"	"107"	"138"	"97"	"196"	"97"	"364"	"162"	"179"	"234"	"157"	"341"	"70"	"231"	"161"	"232"	"166"	"63"	"867"	"99"	"152"	"60"	"732"	"85"	"1194"	"144"	"109"	"97"	"142"	"17"	"15"	"0"	"2322"	"180"	"51"	"275"	"207"	"135"	"32"	"11"	"89"	"68"	"121"	"182"	"765"	"253"	"73"	"280"	"145"	"445"	"207"	"537"	"9"	"201"	"0"	"503"	"215"	"1623"	"0"	"0"	"141"	"245"	"361"	"1960"	"205"	"0"	"108"	"158"	"4"	"0"	"0"	"15"	"0"	"6"	"168"	"58"	"1"	"7"	"5"	"7"	"1"	"0"	"2"	"1"	"161"	"227"	"0"	"80"	"0"	"10"	"1"	"1"	"2"	"272"	"313"	"92"	"2"	"4"	"717"	"1191"	"141"	"66"	"90"	"266"	"198"	"151"	"0"	"1"	"1962"	"8"	"127"	"10"	"120"	"2129"	"0"	"126"	"2631"	"260"	"21901"	"26"	"48"	"1114"	"17"	"1605"	"118"	"4"	"56"	"950"	"569"	"1"	"522"	"103"	"57"	"68"	"353"	"111"	"315"	"363"	"37"	"1"	"0"	"1358"	"154"	"155"	"138"	"231"	"54"	"258"	"570"	"98"	"32"	"52"	"1"	"1235"	"706"	"53"	"339"	"882"	"5"	"3069"	"3959"	"698"	"36"	"78"	"604"	"1"	"411"	"541"	"672"	"97"	"279"	"764"	"76"	"599"	"5"	"241"	"204"	"219"	"21"	"1256"	"41"	"310"	"33"	"2851"	"217"	"1319"	"290"	"1190"	"222"	"158"	"497"	"957"	"212"	"831"	"136"	"1"	"219"	"55"	"1330"	"97"	"0"	"537"	"686"	"93"	"360"	"4178"	"0"	"177"	"76"	"45"	"69"	"18"	"390"	"54"	"577"	"0"	"127"	"310"	"0"	"242"	"217"	"979"	"208"	"155"	"574"	"605"	"195"	"342"	"1"	"1"	"427"	"802"	"67"	"684"	"772"	"881"	"155"	"223"	"90"	"282"	"10"	"216"	"210"	"204"	"39"	"28"	"50"	"995"	"172"	"601"	"136"	"155"	"211"	"163"	"390"	"679"	"2"	"254"	"1"	"42"	"6"	"415"	"39"	"331"	"243"	"306"	"79"	"79"	"4"	"106"	"30"	"139"	"1192"	"64"	"37"	"145"	"74"	"94"	"202"	"248"	"0"	"32"	"553"	"134"	"4155"	"28"	"170"	"5"	"388"	"803"	"101"	"510"	"209"	"153"	"73"	"4"	"818"	"107"	"575"	"134"	"1008"	"83"	"50"	"91"	"14"	"1315"	"53"	"889"	"494"	"5"	"96"	"4410"	"7"	"17"	"384"	"247"	"72"	"291"	"80"	"163"	"452"	"665"	"199"	"71"	"6"	"26"	"92"	"81"	"187"	"29"	"650"	"441"	"1213"	"661"	"1136"	"166"	"2"	"2415"	"48"	"1403"	"1271"	"92"	"584"	"731"	"89"	"1147"	"282"	"1299"	"123"	"938"	"226"	"162"	"406"	"456"	"2260"	"170"	"571"	"797"	"733"	"302"	"24"	"542"	"128"	"85"	"146"	"270"	"64"	"944"	"22"	"514"	"201"	"340"	"14"	"2139"	"8808"	"1909"	"274"	"239"	"3"	"24"	"21"	"562"	"17"	"209"	"402"	"887"	"99"	"98"	"238"	"2738"	"1734"	"267"	"312"	"52"	"111"	"163"	"17"	"142"	"437"	"511"	"98"	"2120"	"260"	"399"	"200"	"56"	"732"	"156"	"646"	"151"	"77"	"80"	"88"	"443"	"393"	"1074"	"42"	"138"	"15"	"281"	"64"	"1360"	"314"	"473"	"157"	"590"	"0"	"123"	"101"	"6"	"672"	"157"	"509"	"242"	"179"	"103"	"14"	"216"	"270"	"233"	"143"	"76"	"13"	"43"	"70"	"491"	"6"	"21"	"107"	"105"	"969"	"2129"	"148"	"592"	"313"	"704"	"135"	"46"	"446"	"430"	"95"	"71"	"174"	"1279"	"305"	"189"	"68"	"1307"	"581"	"1111"	"1943"	"60"	"673"	"174"	"2"	"6"	"131"	"301"	"6913"	"1317"	"213"	"109"	"342"	"77"	"381"	"183"	"750"	"1202"	"5"	"1114"	"1136"	"365"	"1303"	"623"	"329"	"175"	"0"	"1757"	"1112"	"376"	"405"	"543"	"4"	"24"	"170"	"345"	"113"	"3"	"32"	"1410"	"174"	"22"	"0"	"227"	"738"	"1521"	"687"	"55"	"356"	"151"	"5643"	"847"	"461"	"458"	"630"	"108"	"2"	"0"	"0"	"1"	"25"	"83"	"180"	"4160"	"0"	"1748"	"287"	"92"	"193"	"0"	"0"	"220"	"0"	"3"	"1"	"373"	"22"	"337"	"8"	"360"	"336"	"158"	"161"	"444"	"3"	"53"	"716"	"4113"	"5586"	"72"	"42"	"5042"	"1148"	"29"	"115"	"650"	"705"	"83"	"0"	"250"	"1024"	"1407"	"1034"	"725"	"1"	"79"	"12"	"276"	"35"	"185"	"1873"	"376"	"75"	"674"	"243"	"110"	"254"	"39"	"71"	"3"	"5"	"0"	"0"	"67"	"66"	"217"	"213"	"3283"	"423"	"87"	"171"	"101"	"3"	"792"	"0"	"0"	"1"	"65"	"280"	"26"	"81"	"1"	"13"	"324"	"4"	"23"	"35"	"145"	"233"	"194"	"658"	"3677"	"4"	"364"	"844"	"18"	"0"	"0"	"16"	"212"	"23"	"2"	"3"	"72"	"24"	"13"	"2"	"31"	"18"	"7"	"6"	"13"	"0"	"29"	"1"	"8"	"10"	"0"	"1"	"0"	"1"	"0"	"1"	"6"	"2"	"4"	"3"	"18"	"101"	"3"	"483"	"21"	"472"	"574"	"1166"	"116"	"417"	"121"	"506"	"2035"	"224"	"25"	"27"	"0"	"3477"	"178"	"241"	"262"	"793"	"329"	"118"	"231"	"455"	"517"	"51"	"1385"	"132"	"377"	"447"	"1435"	"67"	"552"	"659"	"49"	"353"	"3555"	"72"	"219"	"522"	"190"	"104"	"138"	"1607"	"39"	"110"	"445"	"293"	"365"	"1"	"224"	"20"	"604"	"513"	"1166"	"635"	"247"	"328"	"170"	"53"	"277"	"196"	"1128"	"60"	"95"	"672"	"947"	"93"	"391"	"377"	"97"	"2159"	"658"	"54"	"3"	"211"	"304"	"440"	"19"	"111"	"208"	"1"	"356"	"70"	"278"	"80"	"303"	"936"	"189"	"5242"	"320"	"134"	"2354"	"1187"	"301"	"1859"	"115"	"655"	"412"	"259"	"108"	"907"	"832"	"20"	"752"	"1726"	"0"	"212"	"220"	"13"	"72"	"312"	"303"	"448"	"14"	"23"	"447"	"226"	"23"	"673"	"70"	"385"	"802"	"83"	"1188"	"235"	"223"	"106"	"635"	"962"	"1355"	"317"	"130"	"105"	"389"	"480"	"36"	"466"	"302"	"237"	"52"	"33"	"6409"	"2302"	"10"	"2480"	"205"	"203"	"181"	"51"	"16"	"1211"	"719"	"854"	"538"	"158"	"4167"	"0"	"0"	"3"	"5"	"139"	"91"	"15"	"268"	"65"	"11"	"85"	"522"	"1268"	"218"	"153"	"909"	"1084"	"803"	"585"	"37"	"91"	"1508"	"113"	"226"	"1174"	"4296"	"0"	"59"	"809"	"319"	"292"	"427"	"1824"	"1388"	"11"	"53"	"23"	"675"	"319"	"603"	"751"	"54"	"798"	"791"	"0"	"43"	"699"	"476"	"109"	"79"	"124"	"675"	"368"	"6"	"117"	"100"	"0"	"1526"	"4110"	"41"	"32"	"78"	"711"	"369"	"521"	"0"	"388"	"71"	"25"	"468"	"489"	"240"	"0"	"35"	"157"	"166"	"28"	"6"	"617"	"119"	"57"	"1925"	"1078"	"7"	"7378"	"1101"	"74"	"1603"	"158"	"1"	"4112"	"1241"	"47"	"231"	"68"	"561"	"17"	"2494"	"234"	"140"	"2"	"0"	"353"	"13985"	"811"	"162"	"0"	"172"	"83"	"137"	"88"	"242"	"290"	"230"	"297"	"653"	"1521"	"15"	"307"	"1365"	"45"	"119"	"55"	"15"	"229"	"5529"	"48"	"697"	"21"	"215"	"110"	"8"	"126"	"1275"	"2801"	"1"	"0"	"0"	"186"	"31"	"97"	"11075"	"2"	"45"	"9"	"68"	"39"	"684"	"723"	"274"	"324"	"137"	"49"	"102"	"392"	"291"	"97"	"1618"	"1182"	"11"	"690"	"463"	"195"	"1"	"556"	"701"	"2973"	"1820"	"2194"	"658"	"100"	"993"	"2025"	"126"	"415"	"10"	"832"	"341"	"572"	"1648"	"842"	"5"	"7"	"343"	"85"	"36"	"142"	"2042"	"4"	"38"	"63"	"86"	"5"	"620"	"0"	"221"	"29"	"114"	"185"	"198"	"7741"	"493"	"26"	"52"	"119"	"422"	"392"	"2253"	"55"	"12"	"44"	"44"	"612"	"951"	"162"	"167"	"8"	"556"	"58"	"437"	"473"	"4478"	"4713"	"814"	"261"	"12"	"85"	"1076"	"7"	"638"	"546"	"4"	"1678"	"725"	"233"	"36"	"35"	"71"	"1564"	"310"	"623"	"148"	"8"	"5478"	"516"	"1290"	"1577"	"533"	"180"	"1349"	"89"	"1502"	"92"	"9"	"5"	"425"	"568"	"132"	"39"	"252"	"191"	"927"	"22"	"547"	"398"	"161"	"631"	"953"	"249"	"212"	"2056"	"1318"	"257"	"178"	"109"	"8"	"150"	"91"	"363"	"104"	"52"	"2566"	"517"	"1258"	"2224"	"96"	"0"	"472"	"288"	"224"	"1593"	"70"	"993"	"91"	"61"	"13410"	"5056"	"14"	"127"	"168"	"106"	"6"	"695"	"75"	"8"	"18"	"53"	"277"	"3"	"53"	"4140"	"180"	"548"	"39"	"154"	"184"	"24"	"190"	"76"	"374"	"177"	"3"	"95"	"59"	"82"	"808"	"117"	"267"	"1"	"744"	"244"	"464"	"619"	"115"	"482"	"536"	"1243"	"2722"	"1359"	"674"	"528"	"142"	"494"	"423"	"244"	"1835"	"465"	"1180"	"569"	"132"	"109"	"30"	"456"	"1"	"364"	"4"	"28"	"1269"	"1411"	"81"	"9"	"0"	"890"	"229"	"240"	"5213"	"1903"	"299"	"0"	"472"	"0"	"0"	"0"	"151"	"136"	"204"	"176"	"9358"	"0"	"623"	"89"	"125"	"276"	"170"	"39"	"808"	"692"	"413"	"47"	"56"	"1386"	"0"	"0"	"2747"	"197"	"126"	"11"	"2169"	"3858"	"67"	"517"	"966"	"1098"	"162"	"1"	"0"	"0"	"116"	"1489"	"358"	"110"	"20"	"1787"	"62"	"39"	"11"	"399"	"121"	"30"	"9"	"137"	"1"	"302"	"27"	"231"	"186"	"241"	"472"	"181"	"217"	"52"	"149"	"602"	"357"	"1759"	"224"	"28"	"3724"	"490"	"176"	"5956"	"635"	"274"	"7"	"281"	"47"	"57"	"5"	"1008"	"2408"	"1769"	"100"	"3"	"0"	"2"	"717"	"1"	"1268"	"748"	"7226"	"0"	"510"	"1392"	"82"	"2585"	"298"	"0"	"8"	"2409"	"1269"	"3538"	"2652"	"172"	"114"	"0"	"1838"	"153"	"62"	"58"	"681"	"392"	"75"	"84"	"40"	"1"	"0"	"4"	"0"	"42"	"49"	"113"	"1380"	"26"	"807"	"2292"	"186"	"58"	"10"	"164"	"860"	"43"	"4880"	"208"	"95"	"1143"	"315"	"395"	"1666"	"154"	"69"	"256"	"295"	"167"	"772"	"1"	"56"	"364"	"118"	"82"	"6"	"1170"	"169"	"44"	"131"	"159"	"771"	"868"	"753"	"609"	"689"	"546"	"305"	"535"	"51"	"1201"	"189"	"190"	"305"	"138"	"83"	"830"	"383"	"2989"	"5"	"8181"	"1474"	"507"	"60"	"584"	"67"	"362"	"180"	"482"	"143"	"135"	"5046"	"76"	"186"	"63"	"358"	"721"	"692"	"274"	"826"	"48"	"1419"	"81"	"659"	"1308"	"4"	"279"	"48"	"1002"	"737"	"296"	"535"	"498"	"9"	"1289"	"82"	"6960"	"11"	"344"	"858"	"741"	"712"	"78"	"54"	"523"	"347"	"174"	"388"	"14923"	"2054"	"1477"	"33"	"238"	"0"	"9"	"221"	"3"	"158"	"359"	"17"	"130"	"115"	"940"	"956"	"195"	"38"	"114"	"283"	"56"	"4"	"0"	"633"	"0"	"47"	"33"	"200"	"9386"	"51"	"4"	"1864"	"4"	"3"	"627"	"0"	"202"	"220"	"204"	"542"	"54"	"3034"	"8"	"635"	"26"	"35"	"593"	"1"	"3473"	"86"	"94"	"2336"	"116"	"1634"	"11"	"1423"	"180"	"228"	"29"	"138"	"1490"	"820"	"176"	"81"	"0"	"278"	"561"	"26"	"215"	"331"	"49"	"229"	"74"	"952"	"1"	"1171"	"35"	"255"	"26"	"52"	"149"	"1350"	"65"	"582"	"0"	"163"	"277"	"7"	"115"	"1428"	"1038"	"104"	"3055"	"242"	"1726"	"698"	"578"	"331"	"131"	"355"	"1837"	"11"	"109"	"490"	"48"	"2148"	"189"	"21"	"985"	"984"	"0"	"0"	"0"	"51"	"227"	"232"	"52"	"29"	"24"	"0"	"413"	"316"	"445"	"57"	"336"	"0"	"3"	"3265"	"84"	"10455"	"78"	"797"	"1209"	"289"	"1128"	"113"	"51"	"71"	"521"	"25"	"177"	"651"	"29"	"4"	"239"	"370"	"466"	"198"	"91"	"2686"	"235"	"0"	"788"	"453"	"121"	"41"	"508"	"61"	"87"	"722"	"86"	"94"	"1690"	"217"	"2"	"78"	"606"	"3"	"57"	"416"	"273"	"184"	"36"	"226"	"213"	"263"	"706"	"337"	"295"	"558"	"13"	"71"	"59"	"394"	"6"	"416"	"5"	"104"	"1005"	"48"	"2"	"405"	"697"	"35"	"392"	"1842"	"305"	"1315"	"43"	"105"	"416"	"179"	"161"	"70"	"887"	"3500"	"88"	"37"	"382"	"0"	"1"	"449"	"1261"	"2971"	"12"	"556"	"130"	"172"	"2174"	"188"	"19579"	"396"	"234"	"142"	"822"	"832"	"130"	"79"	"878"	"251"	"212"	"140"	"43"	"48"	"190"	"2"	"0"	"57"	"538"	"70"	"1"	"277"	"3441"	"1742"	"57"	"356"	"1669"	"102"	"750"	"145"	"97"	"211"	"27"	"229"	"219"	"391"	"3048"	"2083"	"118"	"176"	"853"	"189"	"3"	"1"	"1723"	"615"	"3719"	"208"	"472"	"1433"	"0"	"614"	"26"	"238"	"1146"	"36"	"1420"	"311"	"34"	"389"	"35"	"46"	"1113"	"1066"	"1578"	"96"	"2982"	"9"	"232"	"18"	"47"	"1777"	"2240"	"496"	"391"	"498"	"109"	"50"	"104"	"934"	"93"	"43"	"98"	"727"	"13"	"1244"	"707"	"582"	"3550"	"280"	"0"	"0"	"30"	"6"	"37"	"838"	"187"	"508"	"924"	"579"	"1"	"265"	"0"	"300"	"18"	"166"	"676"	"0"	"0"	"15"	"242"	"0"	"0"	"0"	"0"	"3354"	"429"	"466"	"537"	"1003"	"1210"	"208"	"488"	"415"	"0"	"3"	"112"	"82"	"336"	"146"	"59"	"194"	"317"	"0"	"609"	"84"	"454"	"181"	"0"	"2599"	"308"	"972"	"257"	"11"	"1"	"262"	"204"	"44"	"849"	"0"	"0"	"384"	"56"	"528"	"474"	"140"	"0"	"37"	"177"	"0"	"0"	"0"	"0"	"315"	"223"	"239"	"172"	"119"	"532"	"1"	"860"	"561"	"6"	"10"	"42"	"61"	"1079"	"2040"	"948"	"986"	"0"	"814"	"233"	"13"	"885"	"479"	"280"	"163"	"38"	"128"	"3224"	"97"	"174"	"24"	"2"	"709"	"1"	"50"	"146"	"152"	"698"	"504"	"118"	"448"	"172"	"51"	"78"	"26"	"801"	"168"	"77"	"3"	"41"	"787"	"597"	"797"	"155"	"1895"	"490"	"217"	"170"	"270"	"1"	"699"	"535"	"216"	"418"	"1853"	"870"	"1"	"3376"	"519"	"91"	"2892"	"1080"	"556"	"153"	"156"	"10"	"159"	"13"	"777"	"89"	"456"	"28"	"3"	"916"	"421"	"738"	"5435"	"30"	"4"	"28"	"915"	"114"	"102"	"430"	"580"	"9"	"221"	"551"	"2679"	"1047"	"70"	"53"	"170"	"422"	"216"	"1667"	"604"	"43"	"734"	"1349"	"558"	"0"	"0"	"2"	"0"	"444"	"477"	"1212"	"291"	"861"	"7150"	"152"	"852"	"1438"	"824"	"129"	"80"	"1689"	"50"	"245"	"127"	"617"	"187"	"921"	"502"	"1487"	"20"	"1576"	"505"	"409"	"613"	"3"	"6"	"1228"	"405"	"123"	"81"	"473"	"146"	"338"	"6471"	"8653"	"633"	"0"	"680"	"142"	"369"	"16"	"2"	"229"	"126"	"581"	"45"	"2556"	"544"	"29690"	"287"	"2160"	"844"	"101"	"86"	"279"	"643"	"172"	"262"	"1"	"351"	"700"	"126"	"4"	"108"	"981"	"0"	"510"	"153"	"18"	"233"	"78"	"204"	"132"	"65"	"56"	"508"	"47"	"633"	"100"	"105"	"260"	"264"	"921"	"516"	"161"	"129"	"398"	"896"	"715"	"246"	"617"	"97"	"242"	"130"	"53"	"133"	"25"	"35"	"559"	"101"	"284"	"74"	"713"	"339"	"359"	"22"	"41"	"15"	"1071"	"577"	"507"	"694"	"144"	"14"	"0"	"61"	"206"	"231"	"344"	"255"	"462"	"812"	"89"	"372"	"614"	"990"	"470"	"343"	"300"	"1383"	"219"	"119"	"352"	"93"	"741"	"93"	"495"	"588"	"25"	"294"	"166"	"252"	"955"	"709"	"1058"	"1452"	"132"	"861"	"47"	"4"	"231"	"145"	"17"	"1"	"97"	"706"	"144"	"198"	"92"	"74"	"276"	"33"	"5"	"3317"	"2"	"109"	"125"	"197"	"109"	"4"	"53"	"98"	"38"	"196"	"276"	"1005"	"404"	"93"	"79"	"109"	"186"	"56"	"74"	"52"	"42"	"5"	"1"	"4049"	"68"	"2055"	"422"	"250"	"180"	"0"	"2"	"42"	"0"	"8"	"1"	"224"	"1356"	"778"	"123"	"1110"	"326"	"106"	"540"	"242"	"120"	"280"	"217"	"80"	"191"	"267"	"261"	"38"	"410"	"258"	"463"	"948"	"679"	"728"	"12"	"5"	"421"	"71"	"956"	"956"	"340"	"248"	"534"	"27"	"156"	"55"	"1579"	"86"	"587"	"176"	"461"	"889"	"40"	"1667"	"15"	"424"	"1080"	"373"	"578"	"414"	"1052"	"431"	"238"	"189"	"349"	"73"	"1416"	"268"	"98"	"171"	"168"	"62"	"417"	"4123"	"23"	"21"	"649"	"1099"	"155"	"362"	"339"	"1837"	"0"	"667"	"142"	"69"	"414"	"108"	"18854"	"316"	"55"	"376"	"652"	"188"	"1080"	"2"	"577"	"144"	"408"	"6306"	"239"	"36"	"1165"	"245"	"99"	"320"	"1222"	"352"	"26"	"334"	"1352"	"910"	"7132"	"4"	"1558"	"27"	"0"	"850"	"0"	"0"	"1270"	"216"	"614"	"590"	"0"	"50"	"509"	"231"	"2071"	"458"	"703"	"728"	"1234"	"322"	"1"	"120"	"2004"	"0"	"71"	"141"	"154"	"3"	"108"	"36"	"114"	"75"	"437"	"1251"	"15"	"35"	"224"	"11"	"901"	"0"	"118"	"6"	"173"	"0"	"1436"	"1665"	"1248"	"482"	"267"	"1123"	"1"	"155"	"175"	"649"	"175"	"838"	"80"	"0"	"232"	"6341"	"0"	"57"	"0"	"1945"	"18"	"2146"	"4278"	"2176"	"2162"	"437"	"413"	"154"	"6386"	"527"	"457"	"530"	"352"	"79"	"0"	"0"	"0"	"1"	"0"	"0"	"121"	"18"	"400"	"533"	"283"	"473"	"901"	"0"	"0"	"2"	"1"	"11"	"0"	"0"	"45"	"187"	"106"	"752"	"1375"	"290"	"149"	"1515"	"0"	"0"	"5"	"75"	"346"	"224"	"37"	"0"	"128"	"413"	"1401"	"334"	"907"	"1032"	"1002"	"629"	"257"	"616"	"171"	"278"	"53"	"521"	"408"	"107"	"262"	"27"	"385"	"1596"	"71"	"287"	"90"	"1948"	"365"	"251"	"177"	"68"	"37"	"26"	"194"	"108"	"113"	"216"	"290"	"214"	"23"	"474"	"244"	"56"	"17"	"461"	"74"	"3898"	"276"	"397"	"86"	"152"	"154"	"102"	"259"	"58"	"0"	"0"	"0"	"0"	"0"	"0"	"348"	"1323"	"20"	"161"	"157"	"539"	"1152"	"1184"	"23"	"0"	"56"	"1"	"138"	"162"	"71"	"262"	"40"	"4"	"22"	"111"	"465"	"2432"	"188"	"460"	"2"	"2"	"184"	"111"	"737"	"66"	"80"	"146"	"3"	"33"	"354"	"353"	"79"	"681"	"533"	"4"	"59"	"0"	"1"	"20"	"72"	"202"	"7346"	"1"	"0"	"2"	"842"	"680"	"52"	"0"	"0"	"5"	"174"	"61"	"1"	"0"	"128"	"484"	"52"	"178"	"31"	"1945"	"112"	"20"	"36"	"174"	"8"	"374"	"48"	"391"	"47"	"456"	"418"	"4"	"2675"	"83"	"465"	"283"	"15"	"2"	"656"	"211"	"48"	"87"	"60"	"25"	"93"	"6835"	"152"	"257"	"195"	"106"	"210"	"579"	"348"	"61"	"176"	"67"	"485"	"52"	"10"	"689"	"1"	"0"	"42"	"79"	"1961"	"450"	"88"	"135"	"69"	"746"	"1271"	"267"	"149"	"147"	"142"	"2108"	"852"	"237"	"188"	"209"	"26"	"142"	"204"	"507"	"4"	"153"	"508"	"309"	"38"	"60"	"6316"	"205"	"805"	"952"	"184"	"544"	"2"	"309"	"253"	"93"	"128"	"1189"	"121"	"315"	"108"	"42"	"107"	"859"	"1385"	"74"	"19"	"118"	"93"	"2395"	"552"	"264"	"3681"	"1659"	"742"	"223"	"28"	"168"	"105"	"533"	"4357"	"164"	"3052"	"958"	"496"	"76"	"465"	"457"	"85"	"956"	"1223"	"156"	"633"	"428"	"839"	"200"	"268"	"608"	"302"	"167"	"2"	"208"	"601"	"177"	"1383"	"0"	"4"	"260"	"122"	"918"	"4635"	"758"	"488"	"388"	"4365"	"110"	"298"	"132"	"258"	"113"	"71"	"276"	"8"	"115"	"38"	"512"	"0"	"7"	"6"	"949"	"26"	"575"	"432"	"100"	"92"	"828"	"31"	"1140"	"78"	"205"	"60"	"192"	"257"	"3138"	"645"	"24"	"4"	"3"	"76"	"420"	"81"	"1540"	"151"	"595"	"136"	"184"	"277"	"1"	"32"	"68"	"439"	"22"	"26"	"234"	"96"	"2088"	"281"	"65"	"160"	"223"	"87"	"32"	"323"	"148"	"6"	"337"	"10"	"156"	"72"	"693"	"255"	"253"	"153"	"141"	"217"	"174"	"91"	"268"	"127"	"29"	"574"	"471"	"486"	"34"	"309"	"822"	"456"	"303"	"86"	"559"	"128"	"1368"	"61"	"307"	"15"	"1124"	"12"	"769"	"382"	"130"	"41"	"6086"	"67"	"5523"	"1550"	"77"	"38"	"60"	"24"	"57"	"2578"	"2354"	"709"	"264"	"240"	"72"	"247"	"380"	"322"	"320"	"1366"	"96"	"314"	"1822"	"33"	"16"	"9"	"1432"	"489"	"111"	"97"	"729"	"614"	"7"	"680"	"88"	"659"	"29"	"276"	"879"	"238"	"1059"	"31"	"117"	"144"	"242"	"60"	"725"	"65"	"3"	"36"	"860"	"235"	"132"	"400"	"2659"	"537"	"0"	"97"	"418"	"402"	"227"	"352"	"10"	"18"	"317"	"502"	"1557"	"55"	"166"	"24"	"71"	"3058"	"520"	"1329"	"56"	"3703"	"7"	"255"	"100"	"637"	"0"	"227"	"171"	"0"	"65"	"593"	"9"	"1"	"515"	"506"	"102"	"104"	"493"	"821"	"1401"	"737"	"1319"	"21960"	"841"	"42"	"2431"	"2108"	"0"	"1055"	"715"	"147"	"3"	"1037"	"1497"	"517"	"5"	"211"	"124"	"1"	"573"	"0"	"589"	"387"	"43"	"4"	"66"	"38"	"19"	"235"	"0"	"38"	"2"	"15"	"29"	"32"	"141"	"850"	"224"	"437"	"168"	"3"	"24"	"404"	"5"	"131"	"118"	"1518"	"52"	"426"	"1855"	"265"	"3"	"401"	"37"	"203"	"371"	"61"	"101"	"1"	"8"	"1"	"4"	"1624"	"2"	"47"	"535"	"221"	"219"	"27"	"149"	"66"	"0"	"14"	"3"	"23"	"839"	"182"	"30"	"575"	"7"	"293"	"26"	"419"	"17"	"1157"	"580"	"82"	"667"	"145"	"471"	"29"	"168"	"8422"	"193"	"214"	"316"	"114"	"232"	"41"	"332"	"10"	"3649"	"2"	"0"	"146"	"140"	"66"	"33"	"47"	"76"	"1096"	"85"	"22"	"51"	"2677"	"376"	"124"	"1010"	"395"	"89"	"342"	"12"	"1"	"1635"	"325"	"33"	"99"	"385"	"4"	"173"	"192"	"54"	"141"	"111"	"1299"	"157"	"429"	"80"	"149"	"68"	"276"	"933"	"0"	"942"	"1572"	"1646"	"16"	"1"	"580"	"183"	"10"	"4100"	"0"	"117"	"6"	"1"	"427"	"0"	"1013"	"174"	"70"	"611"	"1"	"0"	"0"	"177"	"83"	"1409"	"803"	"37"	"601"	"3"	"3155"	"87"	"0"	"0"	"0"	"6"	"336"	"0"	"1950"	"2676"	"785"	"1546"	"38"	"252"	"92"	"139"	"20"	"21616"	"105"	"1028"	"0"	"0"	"648"	"1746"	"444"	"181"	"98"	"547"	"112"	"1"	"13"	"12"	"20"	"360"	"9"	"1620"	"576"	"30"	"21"	"16"	"8"	"21"	"193"	"55"	"4084"	"2208"	"568"	"0"	"171"	"496"	"116"	"24"	"544"	"21"	"55"	"399"	"1344"	"466"	"176"	"1144"	"791"	"178"	"2426"	"31"	"72"	"422"	"25"	"11"	"207"	"3640"	"23"	"0"	"77"	"22"	"111"	"55"	"17"	"206"	"2514"	"23"	"1045"	"371"	"902"	"686"	"475"	"110"	"138"	"61"	"2570"	"0"	"0"	"0"	"651"	"232"	"1860"	"22"	"82"	"223"	"172"	"63"	"2006"	"663"	"777"	"0"	"181"	"998"	"0"	"19"	"727"	"53"	"334"	"30"	"12"	"75"	"616"	"91"	"23"	"72"	"6372"	"4"	"49"	"99"	"1456"	"61"	"105"	"156"	"51"	"1381"	"1167"	"4550"	"5499"	"964"	"870"	"507"	"295"	"1619"	"24717"	"7"	"1218"	"1"	"71"	"98"	"414"	"155"	"380"	"2998"	"41"	"34"	"5527"	"0"	"554"	"62"	"119"	"807"	"123"	"294"	"56"	"528"	"144"	"907"	"688"	"8"	"396"	"623"	"148"	"251"	"144"	"370"	"216"	"1039"	"348"	"258"	"176"	"125"	"117"	"118"	"938"	"346"	"25"	"576"	"148"	"144"	"66"	"344"	"73"	"138"	"297"	"716"	"113"	"331"	"327"	"225"	"35"	"2289"	"15"	"115"	"23"	"92"	"47"	"1873"	"104"	"701"	"115"	"4"	"3022"	"394"	"459"	"366"	"8"	"540"	"46"	"205"	"136"	"4121"	"868"	"309"	"1560"	"10"	"1732"	"12"	"101"	"214"	"858"	"1"	"96"	"71"	"306"	"3347"	"106"	"14"	"1270"	"103"	"27"	"5"	"50"	"2530"	"579"	"1445"	"39"	"262"	"280"	"3657"	"477"	"22"	"531"	"129"	"1841"	"17"	"3"	"51"	"226"	"165"	"748"	"312"	"87"	"468"	"105"	"3"	"0"	"33"	"42"	"98"	"759"	"1222"	"471"	"88"	"7"	"1135"	"98"	"485"	"88"	"0"	"195"	"42"	"53"	"16"	"133"	"210"	"0"	"0"	"501"	"61"	"234"	"13"	"393"	"66"	"1271"	"622"	"136"	"0"	"24"	"897"	"86"	"116"	"343"	"249"	"54"	"62"	"832"	"1399"	"33"	"454"	"714"	"430"	"187"	"0"	"242"	"307"	"409"	"150"	"39"	"94"	"5"	"445"	"1229"	"770"	"117"	"0"	"872"	"1461"	"367"	"267"	"245"	"206"	"79"	"277"	"710"	"154"	"127"	"0"	"0"	"128"	"529"	"591"	"5"	"63"	"76"	"177"	"4"	"825"	"17"	"113"	"57"	"0"	"11"	"1712"	"7"	"73"	"242"	"41"	"293"	"291"	"92"	"110"	"1"	"290"	"148"	"240"	"2"	"43"	"15"	"5"	"0"	"11"	"28"	"0"	"4"	"0"	"941"	"239"	"181"	"3"	"498"	"3"	"0"	"203"	"16"	"0"	"0"	"20"	"0"	"0"	"2"	"3"	"0"	"0"	"0"	"2"	"438"	"0"	"150"	"54"	"108"	"139"	"29"	"257"	"4"	"1"	"0"	"0"	"0"	"0"	"0"	"0"	"0"	"7"	"0"	"2"	"469"	"175"	"987"	"157"	"10"	"44"	"73"	"112"	"322"	"186"	"5"	"59"	"68"	"201"	"98"	"478"	"345"	"89"	"623"	"1"	"156"	"0"	"0"	"515"	"329"	"176"	"1703"	"220"	"110"	"81"	"246"	"58"	"150"	"142"	"4355"	"6"	"3952"	"129"	"443"	"901"	"49"	"0"	"1"	"609"	"12"	"117"	"639"	"0"	"188"	"732"	"1684"	"12"	"50"	"157"	"41"	"171"	"96"	"133"	"250"	"702"	"2"	"776"	"654"	"110"	"89"	"74"	"369"	"1489"	"1340"	"28"	"598"	"236"	"34"	"195"	"2954"	"267"	"150"	"883"	"101"	"224"	"160"	"110"	"146"	"4625"	"340"	"1083"	"256"	"762"	"1"	"1"	"0"	"39"	"7"	"1073"	"37"	"1034"	"222"	"965"	"83"	"31"	"35"	"1210"	"121"	"239"	"1"	"2573"	"72"	"250"	"101"	"68"	"1894"	"24"	"223"	"268"	"2603"	"497"	"415"	"6051"	"15"	"65"	"246"	"103"	"907"	"81"	"32"	"144"	"960"	"296"	"52"	"370"	"846"	"77"	"692"	"1333"	"1406"	"568"	"0"	"667"	"1096"	"2303"	"788"	"414"	"169"	"972"	"57"	"134"	"290"	"395"	"246"	"0"	"1"	"17"	"2"	"177"	"88"	"440"	"71"	"0"	"0"	"0"	"152"	"111"	"1"	"415"	"173"	"863"	"436"	"776"	"464"	"59"	"290"	"331"	"893"	"396"	"548"	"3"	"400"	"994"	"51"	"30"	"45"	"74"	"500"	"58"	"29"	"161"	"29"	"433"	"61"	"434"	"31"	"21"	"280"	"5"	"66"	"4349"	"28403"	"54"	"1374"	"1574"	"201"	"2"	"658"	"223"	"1349"	"717"	"501"	"7"	"540"	"141"	"8"	"280"	"33"	"1273"	"189"	"270"	"0"	"0"	"229"	"115"	"445"	"183"	"115"	"263"	"638"	"117"	"239"	"461"	"28"	"228"	"27"	"322"	"241"	"4"	"115"	"1204"	"761"	"65"	"76"	"547"	"16"	"1"	"69"	"261"	"1396"	"1031"	"302"	"171"	"63"	"11779"	"2460"	"73"	"1326"	"457"	"11"	"4473"	"1222"	"173"	"3"	"0"	"0"	"0"	"0"	"227"	"510"	"26"	"35"	"395"	"74"	"1064"	"254"	"576"	"70"	"51"	"48"	"469"	"2285"	"283"	"502"	"0"	"9"	"93"	"102"	"1671"	"83"	"492"	"90"	"756"	"99"	"717"	"65"	"0"	"110"	"309"	"520"	"1"	"92"	"490"	"13"	"115"	"112"	"34"	"438"	"280"	"406"	"377"	"98"	"1"	"28"	"153"	"0"	"29928"	"623"	"3"	"9"	"393"	"31"	"29"	"962"	"416"	"1556"	"269"	"158"	"122"	"54"	"647"	"28"	"926"	"16"	"97"	"110"	"1067"	"348"	"13"	"170"	"5105"	"1830"	"4585"	"6"	"10"	"0"	"165"	"2236"	"251"	"2"	"11"	"401"	"960"	"74"	"335"	"25"	"231"	"1382"	"270"	"0"	"5"	"3"	"749"	"333"	"26"	"303"	"992"	"122"	"1983"	"71"	"12"	"567"	"1"	"560"	"78"	"1628"	"654"	"3870"	"4411"	"0"	"350"	"2629"	"1416"	"0"	"0"	"212"	"2461"	"1495"	"349"	"495"	"0"	"0"	"32"	"540"	"272"	"189"	"303"	"0"	"0"	"2"	"5"	"73"	"223"	"0"	"22"	"13"	"4"	"9"	"231"	"221"	"987"	"404"	"759"	"841"	"817"	"202"	"102"	"1057"	"579"	"145"	"954"	"345"	"324"	"0"	"68"	"102"	"291"	"4845"	"371"	"102"	"486"	"445"	"45"	"160"	"716"	"366"	"6"	"155"	"82"	"211"	"289"	"206"	"105"	"126"	"356"	"1887"	"1"	"231"	"7"	"76"	"1039"	"194"	"136"	"231"	"444"	"79"	"58"	"382"	"529"	"907"	"26"	"50"	"247"	"856"	"247"	"259"	"2032"	"306"	"11"	"15"	"30"	"94"	"3"	"14"	"171"	"0"	"20"	"176"	"451"	"15"	"1386"	"506"	"119"	"70"	"205"	"334"	"13"	"531"	"374"	"113"	"130"	"16"	"2662"	"1406"	"154"	"515"	"820"	"816"	"47"	"68"	"879"	"54"	"144"	"373"	"145"	"4142"	"2"	"3"	"0"	"1691"	"63"	"140"	"387"	"248"	"892"	"532"	"35"	"72"	"122"	"303"	"203"	"1586"	"99"	"61"	"270"	"3"	"13"	"705"	"182"	"182"	"153"	"6"	"19"	"1589"	"913"	"82"	"1463"	"1444"	"449"	"854"	"9"	"27"	"2458"	"28"	"4848"	"2785"	"1288"	"256"	"1"	"0"	"6"	"35"	"41"	"59"	"7"	"484"	"172"	"60"	"60"	"319"	"492"	"560"	"2880"	"350"	"2033"	"26"	"44"	"1947"	"178"	"392"	"867"	"548"	"167"	"976"	"122"	"518"	"390"	"212"	"698"	"14"	"198"	"366"	"244"	"714"	"8"	"638"	"183"	"64"	"1739"	"352"	"463"	"86"	"728"	"61"	"82"	"38"	"142"	"259"	"166"	"46"	"3595"	"417"	"53"	"1686"	"56"	"252"	"206"	"38"	"219"	"38"	"153"	"1026"	"247"	"1021"	"851"	"572"	"1117"	"1752"	"1"	"340"	"202"	"526"	"149"	"503"	"188"	"1119"	"8"	"4529"	"0"	"0"	"0"	"3"	"2"	"662"	"1"	"0"	"6"	"1"	"1"	"1410"	"31"	"388"	"348"	"295"	"510"	"0"	"155"	"419"	"82"	"95"	"1746"	"170"	"196"	"0"	"5"	"2"	"1"	"1746"	"229"	"30"	"372"	"34"	"1292"	"212"	"301"	"91"	"2300"	"91"	"14"	"133"	"0"	"91"	"807"	"24"	"411"	"737"	"26"	"449"	"101"	"77"	"51"	"390"	"96"	"82"	"665"	"33"	"71"	"1010"	"2"	"468"	"157"	"476"	"0"	"27"	"73"	"430"	"157"	"10"	"1"	"182"	"292"	"59"	"183"	"99"	"11"	"43"	"398"	"540"	"364"	"0"	"439"	"109"	"277"	"874"	"140"	"542"	"45"	"259"	"191"	"566"	"4"	"316"	"853"	"29"	"59"	"53"	"59"	"1"	"4"	"674"	"175"	"31"	"469"	"277"	"78"	"1185"	"237"	"36"	"141"	"511"	"1394"	"98"	"1341"	"1285"	"1498"	"13"	"0"	"174"	"670"	"295"	"135"	"105"	"399"	"40"	"21"	"1602"	"827"	"121"	"75"	"80"	"558"	"545"	"1138"	"104"	"369"	"100"	"154"	"142"	"221"	"1994"	"133"	"75"	"912"	"55"	"151"	"265"	"475"	"759"	"1289"	"1321"	"242"	"89"	"453"	"1424"	"381"	"85"	"332"	"395"	"2098"	"2223"	"483"	"241"	"2126"	"10"	"32"	"9"	"117"	"156"	"1"	"3831"	"388"	"1049"	"38"	"525"	"307"	"458"	"15"	"306"	"2"	"28"	"4523"	"684"	"198"	"1544"	"146"	"238"	"1132"	"3"	"6670"	"13182"	"2388"	"169"	"277"	"103"	"155"	"2161"	"1943"	"491"	"2783"	"67"	"45"	"519"	"165"	"4"	"18"	"644"	"20"	"3016"	"265"	"1"	"2"	"8"	"113"	"8"	"1"	"0"	"872"	"441"	"68"	"1"	"54"	"10"	"190"	"43"	"606"	"0"	"4"	"16"	"423"	"406"	"13"	"148"	"1049"	"146"	"30099"	"86"	"1542"	"137"	"1194"	"236"	"0"	"3"	"1492"	"236"	"62"	"4"	"649"	"0"	"0"	"0"	"0"	"0"	"1"	"1"	"284"	"8"	"9"	"634"	"35"	"745"	"0"	"0"	"0"	"3"	"0"	"6"	"21"	"442"	"45"	"335"	"274"	"152"	"623"	"984"	"36"	"0"	"1406"	"1372"	"54"	"50"	"360"	"6"	"515"	"688"	"0"	"0"	"97"	"9"	"836"	"222"	"23"	"5"	"70"	"3"	"205"	"158"	"178"	"19"	"1"	"2396"	"98"	"64"	"2"	"0"	"276"	"20"	"700"	"237"	"358"	"107"	"1346"	"959"	"61"	"114"	"131"	"42"	"1"	"204"	"249"	"86"	"552"	"1600"	"1"	"1198"	"614"	"98"	"135"	"508"	"253"	"554"	"345"	"1824"	"81"	"420"	"196"	"430"	"326"	"207"	"658"	"137"	"1723"	"22"	"2153"	"709"	"10"	"12"	"0"	"3"	"3"	"454"	"950"	"231"	"1859"	"162"	"852"	"1"	"1205"	"367"	"0"	"7"	"32"	"223"	"3077"	"2509"	"416"	"1835"	"104"	"0"	"138"	"30"	"721"	"0"	"91"	"1099"	"351"	"45"	"50"	"117"	"35"	"252"	"3017"	"1355"	"205"	"430"	"451"	"116"	"79"	"697"	"62"	"2140"	"37"	"344"	"1588"	"157"	"2"	"1027"	"14"	"1985"	"1053"	"128"	"1278"	"513"	"27"	"101"	"181"	"706"	"300"	"166"	"821"	"233"	"88"	"303"	"9"	"434"	"299"	"225"	"0"	"21"	"1578"	"60"	"296"	"112"	"1056"	"352"	"229"	"243"	"134"	"1100"	"71"	"530"	"152"	"0"	"159"	"765"	"2278"	"287"	"954"	"1431"	"129"	"1343"	"795"	"61"	"442"	"112"	"4677"	"138"	"887"	"6"	"901"	"13"	"155"	"59"	"653"	"296"	"30"	"492"	"177"	"270"	"72"	"30"	"24"	"41"	"221"	"391"	"280"	"149"	"39"	"0"	"602"	"1327"	"27"	"44"	"2636"	"42"	"126"	"109"	"690"	"4"	"403"	"0"	"74"	"189"	"9"	"7"	"12"	"116"	"279"	"603"	"54"	"192"	"2862"	"31"	"122"	"14"	"0"	"0"	"55"	"313"	"232"	"199"	"189"	"129"	"731"	"7"	"616"	"320"	"1025"	"15"	"30"	"2368"	"30"	"4028"	"43"	"141"	"214"	"34"	"2227"	"2021"	"4027"	"77"	"2"	"169"	"13"	"237"	"521"	"117"	"58"	"102"	"1146"	"181"	"402"	"3000"	"119"	"157"	"23"	"77"	"70"	"111"	"355"	"313"	"139"	"201"	"383"	"33"	"0"	"27"	"1365"	"408"	"450"	"749"	"221"	"73"	"283"	"2"	"25"	"3442"	"6262"	"52"	"39"	"2750"	"405"	"1144"	"4801"	"106"	"14"	"5268"	"344"	"111"	"137"	"289"	"0"	"4"	"232"	"689"	"461"	"4264"	"58"	"213"	"448"	"95"	"89"	"5894"	"0"	"0"	"13"	"40"	"519"	"374"	"338"	"9"	"908"	"0"	"211"	"22"	"3186"	"352"	"21"	"304"	"374"	"8"	"212"	"2920"	"497"	"280"	"558"	"735"	"203"	"396"	"58"	"1"	"0"	"5"	"1368"	"618"	"1749"	"0"	"57"	"9"	"1059"	"366"	"313"	"1012"	"43"	"23"	"27"	"13310"	"368"	"60"	"189"	"5"	"519"	"590"	"782"	"1"	"513"	"312"	"488"	"406"	"276"	"3695"	"24"	"3"	"231"	"66"	"76"	"870"	"991"	"103"	"362"	"64"	"0"	"98"	"313"	"13"	"267"	"167"	"1154"	"67"	"2"	"67"	"111"	"0"	"229"	"17"	"489"	"1"	"10"	"17342"	"11568"	"67"	"52"	"1032"	"1195"	"781"	"504"	"88"	"6"	"10"	"811"	"183"	"10"	"309"	"611"	"8702"	"5076"	"548"	"306"	"4"	"134"	"1"	"984"	"63"	"186"	"205"	"432"	"905"	"76"	"4119"	"265"	"97"	"565"	"473"	"3160"	"417"	"7"	"488"	"352"	"355"	"102"	"1"	"527"	"384"	"607"	"1145"	"56"	"129"	"69"	"532"	"88"	"238"	"1016"	"2811"	"1330"	"1825"	"0"	"0"	"2155"	"770"	"662"	"254"	"78"	"101"	"31642"	"62"	"149"	"128"	"18"	"36"	"399"	"200"	"459"	"138"	"4024"	"30"	"916"	"1785"	"53"	"57"	"1"	"751"	"634"	"129"	"6465"	"957"	"345"	"200"	"666"	"19"	"77"	"463"	"5"	"0"	"0"	"1"	"0"	"0"	"0"	"0"	"7696"	"524"	"0"	"185"	"220"	"545"	"490"	"12"	"100"	"2"	"70"	"0"	"1"	"738"	"0"	"1"	"0"	"0"	"2"	"780"	"67"	"418"	"312"	"773"	"74"	"1749"	"177"	"497"	"536"	"241"	"87"	"84"	"7"	"1"	"616"	"282"	"249"	"1447"	"2672"	"2677"	"1219"	"640"	"2782"	"165"	"234"	"127"	"92"	"54"	"34"	"394"	"91"	"70"	"65"	"496"	"1042"	"1268"	"352"	"2809"	"195"	"361"	"127"	"5611"	"19"	"5"	"27"	"45"	"265"	"131"	"569"	"1213"	"45"	"2364"	"245"	"223"	"444"	"158"	"74"	"61"	"86"	"29"	"80"	"7"	"0"	"0"	"106"	"1692"	"399"	"177"	"880"	"182"	"68"	"2"	"0"	"0"	"1"	"69"	"24"	"46"	"22"	"153"	"85"	"156"	"52"	"4272"	"70"	"11"	"307"	"203"	"634"	"322"	"99"	"86"	"78"	"0"	"16"	"560"	"0"	"916"	"0"	"9491"	"779"	"0"	"1"	"266"	"50"	"126"	"340"	"33"	"282"	"190"	"0"	"12"	"830"	"3"	"226"	"501"	"2750"	"104"	"311"	"190"	"311"	"927"	"332"	"273"	"666"	"263"	"313"	"27"	"20"	"82"	"7180"	"303"	"41"	"223"	"3366"	"91"	"416"	"10"	"10"	"868"	"6"	"0"	"85"	"0"	"162"	"93"	"414"	"316"	"14"	"346"	"0"	"684"	"799"	"0"	"1"	"304"	"2005"	"1"	"0"	"0"	"31"	"739"	"62"	"304"	"853"	"6041"	"10"	"0"	"0"	"8"	"0"	"1"	"43"	"136"	"29"	"248"	"0"	"0"	"1537"	"6"	"424"	"127"	"646"	"672"	"20"	"323"	"732"	"3"	"8"	"2394"	"9"	"700"	"1"	"4"	"0"	"1428"	"86"	"228"	"101"	"1684"	"236"	"481"	"64"	"0"	"8"	"767"	"2658"	"3941"	"564"	"68"	"145"	"29"	"0"	"67"	"2"	"3"	"3"	"753"	"670"	"2860"	"25"	"61"	"676"	"129"	"749"	"357"	"208"	"0"	"0"	"139"	"0"	"1"	"304"	"69"	"143"	"242"	"784"	"898"	"12"	"3"	"69"	"178"	"806"	"5"	"28"	"153"	"755"	"543"	"2"	"6"	"777"	"22"	"186"	"51"	"70"	"12"	"522"	"929"	"67"	"726"	"1708"	"2815"	"68"	"2704"	"1024"	"217"	"28"	"76"	"1173"	"36"	"188"	"180"	"92"	"399"	"542"	"0"	"1075"	"1954"	"590"	"122"	"1390"	"1356"	"401"	"307"	"188"	"194"	"96"	"903"	"61"	"132"	"625"	"308"	"207"	"803"	"5092"	"1024"	"251"	"210"	"93"	"1193"	"17"	"161"	"150"	"201"	"380"	"165"	"0"	"77"	"667"	"478"	"350"	"310"	"82"	"1456"	"1144"	"192"	"153"	"152"	"43"	"225"	"539"	"35"	"313"	"121"	"113"	"7"	"33"	"203"	"53"	"34"	"39"	"2"	"92"	"345"	"721"	"149"	"319"	"147"	"124"	"719"	"819"	"0"	"37"	"651"	"307"	"20"	"2"	"128"	"0"	"0"	"682"	"5155"	"32"	"66"	"264"	"2"	"279"	"208"	"217"	"134"	"863"	"703"	"103"	"590"	"44"	"869"	"438"	"0"	"3290"	"23"	"196"	"407"	"88"	"1"	"3"	"0"	"0"	"0"	"1"	"0"	"2"	"0"	"0"	"0"	"0"	"0"	"0"	"1"	"1"	"648"	"9"	"3"	"74"	"374"	"4"	"195"	"33"	"238"	"139"	"131"	"122"	"149"	"1686"	"234"	"51"	"96"	"10"	"4"	"0"	"23"	"37"	"13"	"1814"	"1303"	"927"	"486"	"0"	"457"	"674"	"236"	"326"	"43"	"105"	"104"	"308"	"325"	"533"	"1179"	"315"	"1908"	"313"	"64"	"2742"	"70"	"907"	"3324"	"64"	"1"	"109"	"212"	"10"	"615"	"2151"	"361"	"521"	"5"	"2145"	"42"	"1273"	"370"	"103"	"909"	"338"	"277"	"369"	"87"	"4"	"4"	"114"	"344"	"4"	"3060"	"5062"	"103"	"617"	"23"	"600"	"210"	"350"	"285"	"111"	"1"	"0"	"122"	"12"	"1568"	"80"	"0"	"1"	"911"	"104"	"0"	"175"	"112"	"198"	"99"	"19"	"130"	"189"	"640"	"242"	"83"	"31"	"82"	"578"	"93"	"884"	"305"	"171"	"459"	"9"	"1514"	"100"	"186"	"16"	"0"	"432"	"442"	"121"	"389"	"781"	"739"	"187"	"177"	"244"	"540"	"0"	"342"	"72"	"11"	"520"	"282"	"637"	"226"	"68"	"83"	"17"	"2"	"234"	"148"	"2196"	"387"	"1996"	"1174"	"58"	"387"	"1257"	"310"	"1958"	"490"	"1973"	"5"	"1568"	"418"	"1708"	"12541"	"151"	"1874"	"70"	"1053"	"98"	"1674"	"5"	"51"	"0"	"31"	"25"	"586"	"1"	"592"	"75"	"247"	"399"	"38"	"49"	"1"	"60"	"51"	"195"	"113"	"252"	"1801"	"75"	"514"	"700"	"292"	"365"	"26"	"188"	"39"	"71"	"4268"	"151"	"90"	"2"	"190"	"138"	"218"	"91"	"1149"	"5"	"48"	"991"	"200"	"19"	"0"	"0"	"0"	"531"	"383"	"566"	"166"	"1120"	"206"	"520"	"58"	"93"	"68"	"38"	"15"	"55"	"314"	"55"	"135"	"521"	"5"	"241"	"784"	"86"	"568"	"355"	"60"	"137"	"302"	"18"	"383"	"147"	"82"	"293"	"92"	"15"	"17"	"33"	"449"	"127"	"3373"	"170"	"60"	"461"	"103"	"115"	"71"	"119"	"68"	"580"	"117"	"1053"	"343"	"248"	"39"	"2761"	"675"	"51"	"10"	"12"	"104"	"3"	"1"	"3"	"109"	"329"	"217"	"68"	"18"	"398"	"134"	"714"	"186"	"69"	"1341"	"146"	"80"	"8"	"873"	"306"	"575"	"1"	"137"	"371"	"392"	"103"	"157"	"474"	"2697"	"59"	"8"	"89"	"75"	"4421"	"2857"	"272"	"366"	"594"	"733"	"39"	"537"	"3"	"94"	"176"	"1876"	"382"	"82"	"230"	"25"	"8"	"2"	"282"	"17"	"2"	"83"	"64"	"2"	"1342"	"1323"	"134"	"2427"	"229"	"1462"	"29"	"90"	"249"	"783"	"77"	"1"	"63"	"4"	"46"	"262"	"1211"	"0"	"2222"	"1556"	"766"	"138"	"2"	"0"	"522"	"80"	"888"	"21"	"38"	"40"	"209"	"479"	"335"	"4724"	"601"	"35"	"1278"	"244"	"42"	"69"	"16"	"186"	"83"	"282"	"0"	"151"	"142"	"13"	"246"	"13"	"62"	"916"	"152"	"1378"	"1034"	"479"	"99"	"272"	"4500"	"300"	"32"	"50"	"1137"	"20"	"925"	"478"	"198"	"254"	"52"	"4"	"57"	"2"	"11"	"50"	"1318"	"228"	"66"	"86"	"684"	"750"	"153"	"358"	"3579"	"30"	"0"	"90"	"470"	"0"	"6671"	"212"	"306"	"3114"	"2451"	"29"	"453"	"258"	"35"	"41"	"316"	"7"	"0"	"261"	"152"	"25"	"64"	"425"	"226"	"506"	"178"	"318"	"192"	"1241"	"0"	"720"	"493"	"0"	"0"	"852"	"256"	"297"	"159"	"27"	"384"	"1091"	"1526"	"451"	"6"	"459"	"10"	"548"	"1521"	"784"	"90"	"159"	"39"	"781"	"656"	"1125"	"294"	"191"	"119"	"214"	"369"	"191"	"107"	"40"	"2545"	"45"	"25"	"39"	"45"	"49"	"1"	"0"	"59"	"266"	"476"	"2596"	"456"	"206"	"48"	"375"	"1261"	"473"	"4266"	"6"	"18"	"337"	"2"	"0"	"29"	"3"	"115"	"174"	"48"	"0"	"0"	"6"	"626"	"2564"	"4741"	"1"	"0"	"59"	"1041"	"11"	"68"	"150"	"556"	"267"	"135"	"510"	"67"	"4"	"392"	"68"	"274"	"71"	"1006"	"603"	"335"	"219"	"757"	"263"	"241"	"891"	"5"	"4"	"633"	"46"	"67"	"686"	"353"	"9"	"1305"	"511"	"206"	"281"	"0"	"182"	"940"	"258"	"192"	"609"	"107"	"103"	"30"	"178"	"1"	"417"	"1654"	"85"	"16"	"642"	"904"	"31"	"21"	"800"	"472"	"2456"	"29"	"777"	"243"	"1452"	"0"	"3"	"639"	"9434"	"37"	"0"	"0"	"0"	"63"	"1"	"273"	"1088"	"425"	"2271"	"104"	"1002"	"1819"	"57"	"341"	"694"	"13"	"377"	"4"	"41"	"61"	"2196"	"570"	"122"	"114"	"24"	"1569"	"856"	"1"	"246"	"0"	"1305"	"57"	"153"	"701"	"394"	"871"	"38"	"533"	"40"	"3"	"2"	"1043"	"4370"	"3930"	"3559"	"492"	"0"	"6174"	"366"	"389"	"400"	"89"	"4746"	"9566"	"2368"	"140"	"2630"	"1087"	"1005"	"10"	"24"	"713"	"177"	"859"	"260"	"1637"	"4254"	"113"	"1"	"0"	"0"	"103"	"38"	"269"	"1514"	"11"	"285"	"3"	"31"	"445"	"99"	"927"	"279"	"139"	"66"	"152"	"633"	"303"	"26"	"524"	"25"	"203"	"102"	"129"	"609"	"545"	"0"	"1565"	"215"	"349"	"63"	"0"	"222"	"0"	"2456"	"0"	"2"	"244"	"104"	"508"	"209"	"25"	"327"	"23"	"457"	"3913"	"1539"	"183"	"52"	"3"	"3652"	"248"	"276"	"784"	"1962"	"1730"	"189"	"152"	"418"	"93"	"3525"	"141"	"863"	"814"	"580"	"261"	"186"	"6997"	"139"	"190"	"0"	"48"	"121"	"290"	"1"	"122"	"140"	"1802"	"999"	"775"	"31"	"3048"	"351"	"4"	"5"	"9"	"3"	"1"	"2"	"2"	"297"	"1"	"65"	"1313"	"214"	"703"	"362"	"163"	"1248"	"131"	"264"	"440"	"236"	"18"	"104"	"2502"	"3"	"180"	"88"	"840"	"315"	"7"	"32"	"63"	"245"	"15"	"909"	"1040"	"8"	"211"	"34"	"70"	"318"	"0"	"14"	"220"	"312"	"1457"	"51"	"430"	"500"	"237"	"172"	"1409"	"516"	"22"	"704"	"573"	"501"	"53"	"35"	"116"	"477"	"1"	"188"	"1457"	"108"	"207"	"9"	"48"	"27"	"164"	"453"	"140"	"28"	"75"	"14"	"145"	"255"	"1136"	"1133"	"14"	"812"	"84"	"190"	"1063"	"307"	"149"	"100"	"680"	"459"	"21"	"1011"	"368"	"106"	"2184"	"876"	"170"	"3"	"4014"	"5823"	"563"	"0"	"43"	"33"	"162"	"344"	"605"	"37"	"98"	"504"	"29"	"30"	"1148"	"15"	"2"	"313"	"348"	"536"	"9"	"83"	"32"	"355"	"60"	"73"	"257"	"61"	"0"	"602"	"1197"	"1153"	"1358"	"100"	"1320"	"212"	"1110"	"70"	"310"	"12"	"37"	"4"	"4"	"0"	"7695"	"175"	"12"	"1485"	"3407"	"1157"	"5842"	"48"	"76"	"2007"	"1177"	"65"	"690"	"4489"	"163"	"578"	"149"	"1644"	"362"	"46"	"1643"	"1223"	"36"	"1062"	"24"	"25177"	"495"	"283"	"617"	"270"	"841"	"757"	"3"	"14"	"3"	"135"	"1913"	"4"	"1785"	"65"	"447"	"0"	"580"	"517"	"117"	"501"	"10271"	"102"	"2253"	"198"	"37"	"0"	"0"	"0"	"1"	"2"	"284"	"266"	"0"	"14"	"295"	"177"	"1052"	"11"	"13"	"737"	"2"	"247"	"49"	"90"	"716"	"0"	"851"	"1575"	"95"	"555"	"17"	"1"	"6"	"7"	"1403"	"0"	"206"	"173"	"65"	"865"	"527"	"214"	"43"	"141"	"614"	"93"	"46"	"24"	"6787"	"438"	"5"	"266"	"1002"	"1296"	"238"	"1378"	"397"	"223"	"105"	"39"	"325"	"14"	"1190"	"441"	"67"	"1"	"3110"	"168"	"196"	"174"	"61"	"448"	"50"	"59"	"453"	"63"	"2005"	"648"	"640"	"286"	"392"	"0"	"292"	"195"	"426"	"20"	"72"	"456"	"269"	"2750"	"1110"	"7"	"23"	"50"	"648"	"529"	"63"	"51"	"68"	"64"	"281"	"33859"	"46"	"42"	"1606"	"384"	"5"	"343"	"132"	"3"	"198"	"112"	"155"	"171"	"2445"	"36"	"829"	"118"	"118"	"35"	"0"	"0"	"447"	"83"	"80"	"68"	"39"	"84"	"9"	"1"	"2"	"343"	"15"	"17"	"1"	"478"	"1"	"16"	"0"	"0"	"1"	"1132"	"503"	"87"	"263"	"236"	"27"	"150"	"94"	"50"	"127"	"455"	"332"	"327"	"475"	"32"	"184"	"1303"	"231"	"3"	"2089"	"0"	"78"	"834"	"0"	"0"	"0"	"260"	"19"	"153"	"236"	"89"	"397"	"141"	"282"	"151"	"254"	"129"	"411"	"709"	"31851"	"85"	"23"	"1"	"1659"	"398"	"8897"	"61"	"20"	"3904"	"776"	"640"	"55"	"6"	"41"	"14529"	"1159"	"752"	"7"	"299"	"89"	"1785"	"76"	"8"	"115"	"138"	"1342"	"49"	"269"	"44"	"571"	"493"	"161"	"106"	"169"	"64"	"16"	"1334"	"11"	"2992"	"965"	"292"	"1"	"231"	"116"	"7"	"0"	"6"	"4073"	"101"	"172"	"545"	"252"	"4"	"1"	"2095"	"68"	"53"	"0"	"0"	"1070"	"1996"	"860"	"1102"	"473"	"104"	"2"	"0"	"1"	"0"	"0"	"0"	"27"	"47"	"85"	"477"	"32"	"101"	"163"	"19"	"481"	"8126"	"0"	"7"	"159"	"269"	"6"	"49"	"2"	"183"	"1100"	"1"	"293"	"345"	"22"	"281"	"52"	"476"	"1"	"56"	"0"	"0"	"2179"	"12212"	"1943"	"103"	"238"	"304"	"3"	"291"	"477"	"80"	"794"	"387"	"246"	"55"	"77"	"113"	"1"	"1"	"15"	"131"	"3"	"0"	"0"	"1"	"254"	"66"	"76"	"0"	"36"	"7"	"0"	"227"	"89"	"307"	"781"	"1344"	"1420"	"40"	"43"	"17"	"902"	"1082"	"217"	"82"	"411"	"106"	"130"	"504"	"72"	"170"	"116"	"2337"	"1410"	"118"	"327"	"10"	"130"	"36"	"635"	"1240"	"97"	"324"	"550"	"306"	"13"	"55"	"1144"	"55"	"480"	"99"	"164"	"200"	"166"	"60"	"25"	"2"	"1"	"2"	"29"	"71"	"163"	"120"	"161"	"51"	"6"	"50"	"2024"	"49"	"63"	"22"	"104"	"11"	"936"	"365"	"34"	"356"	"131"	"50"	"310"	"9"	"27"	"329"	"3775"	"63"	"3"	"1462"	"62"	"0"	"210"	"170"	"1921"	"89"	"0"	"350"	"1217"	"452"	"4655"	"432"	"149"	"112"	"914"	"53"	"179"	"50"	"2686"	"204"	"2555"	"1125"	"27"	"1095"	"265"	"1280"	"733"	"4985"	"212"	"49"	"0"	"194"	"33"	"94"	"2500"	"96"	"376"	"622"	"161"	"96"	"8"	"27"	"681"	"160"	"19"	"5813"	"64"	"507"	"2151"	"280"	"151"	"37"	"71"	"917"	"1131"	"64"	"539"	"404"	"397"	"82"	"1465"	"33"	"156"	"23"	"27"	"109"	"203"	"2631"	"0"	"431"	"4185"	"5"	"47"	"159"	"97"	"523"	"152"	"276"	"206"	"178"	"550"	"152"	"1045"	"131"	"446"	"192"	"8"	"20"	"164"	"155"	"363"	"2"	"140"	"185"	"662"	"165"	"132"	"1996"	"84"	"14"	"1365"	"25"	"386"	"785"	"257"	"3162"	"69"	"21"	"200"	"49"	"225"	"566"	"3016"	"381"	"642"	"79"	"4560"	"145"	"118"	"209"	"299"	"821"	"7"	"5"	"592"	"543"	"691"	"184"	"230"	"81"	"451"	"50"	"0"	"3"	"59"	"374"	"716"	"115"	"149"	"21"	"46"	"6871"	"208"	"47"	"47"	"341"	"34"	"27"	"249"	"1"	"1323"	"147"	"284"	"170"	"0"	"297"	"103"	"614"	"39"	"89"	"414"	"189"	"1400"	"839"	"139"	"1606"	"181"	"44"	"67"	"273"	"457"	"560"	"525"	"44"	"7"	"377"	"7"	"206"	"216"	"462"	"5671"	"510"	"0"	"1"	"1782"	"399"	"1197"	"754"	"1316"	"7886"	"3621"	"151"	"4639"	"960"	"17707"	"40"	"5"	"4"	"8"	"1"	"4476"	"694"	"104"	"60"	"131"	"43"	"578"	"106"	"226"	"160"	"380"	"0"	"226"	"184"	"42"	"2027"	"398"	"2"	"104"	"133"	"505"	"14"	"2194"	"667"	"268"	"0"	"1"	"1052"	"244"	"276"	"377"	"909"	"2275"	"470"	"600"	"206"	"512"	"97"	"139"	"404"	"34"	"229"	"404"	"1084"	"252"	"178"	"14"	"48"	"1753"	"155"	"189"	"6"	"217"	"758"	"102"	"263"	"398"	"236"	"317"	"19"	"110"	"3"	"166"	"15788"	"611"	"247"	"11"	"621"	"515"	"5"	"1116"	"324"	"33"	"221"	"26"	"284"	"0"	"2554"	"255"	"1869"	"169"	"479"	"363"	"2155"	"253"	"40"	"117"	"138"	"89"	"306"	"259"	"111"	"235"	"27"	"164"	"1297"	"3"	"3193"	"88"	"1014"	"61"	"123"	"2"	"173"	"3"	"81"	"1314"	"411"	"233"	"140"	"635"	"338"	"1695"	"52"	"18"	"10"	"445"	"249"	"63"	"86"	"95"	"870"	"126"	"204"	"52"	"734"	"117"	"531"	"2384"	"597"	"598"	"51"	"154"	"264"	"314"	"2"	"271"	"406"	"376"	"311"	"85"	"193"	"3"	"496"	"61"	"295"	"107"	"13"	"200"	"2"	"24"	"78"	"390"	"275"	"101"	"410"	"110"	"268"	"1"	"706"	"18"	"1165"	"79"	"390"	"0"	"181"	"182"	"7"	"5087"	"1593"	"416"	"885"	"1120"	"2117"	"311"	"1120"	"4313"	"2898"	"2962"	"1409"	"2425"	"1112"	"132"	"5476"	"1624"	"293"	"2347"	"973"	"2106"	"304"	"1249"	"2272"	"2297"	"549"	"429"	"305"	"6479"	"8174"	"841"	"721"	"3"	"1"	"1"	"358"	"239"	"30447"	"805"	"1266"	"1283"	"5434"	"419"	"1204"	"555"	"1"	"39"	"1373"	"8516"	"4221"	"6"	"541"	"3016"	"288"	"303"	"26"	"540"	"283"	"38"	"6"	"56"	"51"	"0"	"0"	"1"	"2"	"1"	"1"	"0"	"137"	"889"	"60"	"224"	"9"	"56"	"123"	"1"	"1350"	"1686"	"439"	"0"	"44"	"359"	"20"	"53"	"311"	"171"	"1697"	"0"	"15"	"39"	"5042"	"0"	"146"	"3584"	"5350"	"4526"	"33"	"322"	"563"	"1746"	"730"	"1061"	"9919"	"1817"	"668"	"10"	"658"	"349"	"465"	"59"	"375"	"6"	"1013"	"165"	"154"	"317"	"470"	"13"	"61"	"664"	"633"	"112"	"8403"	"196"	"1055"	"161"	"315"	"9"	"40"	"223"	"132"	"161"	"316"	"78"	"61"	"355"	"0"	"0"	"1052"	"451"	"1667"	"307"	"331"	"155"	"637"	"1129"	"257"	"3028"	"477"	"139"	"1401"	"242"	"110"	"3"	"6469"	"100"	"954"	"403"	"401"	"22"	"243"	"254"	"13"	"2"	"491"	"56"	"1912"	"617"	"92"	"212"	"2528"	"499"	"94"	"56"	"2996"	"437"	"533"	"17179"	"461"	"330"	"1"	"229"	"347"	"278"	"3092"	"676"	"115"	"69945"	"277"	"34"	"0"	"664"	"1814"	"165"	"241"	"600"	"107"	"980"	"841"	"202"	"5"	"233"	"2"	"1"	"0"	"3478"	"990"	"278"	"141"	"1217"	"220"	"160"	"605"	"671"	"1059"	"667"	"54"	"317"	"1201"	"105"	"810"	"220"	"282"	"323"	"5"	"113"	"1340"	"4036"	"6931"	"1398"	"1224"	"127"	"1628"	"1882"	"2450"	"1008"	"99"	"1381"	"1478"	"2056"	"37"	"372"	"146"	"1977"	"1811"	"63"	"1688"	"1127"	"175"	"282"	"108"	"332"	"91"	"0"	"658"	"104"	"5"	"404"	"3"	"65"	"1294"	"808"	"65"	"41"	"725"	"199"	"147"	"239"	"266"	"145"	"86"	"4"	"209"	"41"	"30"	"520"	"208"	"0"	"802"	"725"	"30"	"217"	"245"	"98"	"16"	"238"	"5"	"104"	"0"	"343"	"111"	"0"	"0"	"0"	"3"	"0"	"1"	"64"	"615"	"567"	"79"	"213"	"3"	"0"	"0"	"38"	"243"	"575"	"2212"	"321"	"137"	"466"	"238"	"1472"	"3"	"3"	"202"	"142"	"784"	"97"	"0"	"2365"	"5525"	"1614"	"270"	"809"	"81"	"514"	"601"	"50"	"19"	"457"	"443"	"767"	"63"	"5731"	"94"	"1249"	"275"	"21"	"111"	"55"	"307"	"1752"	"0"	"4"	"448"	"10"	"309"	"626"	"59"	"205"	"438"	"65"	"198"	"12"	"87"	"58"	"403"	"828"	"289"	"141"	"17"	"202"	"70"	"4"	"8"	"371"	"251"	"47"	"250"	"81"	"22"	"583"	"72"	"701"	"84"	"963"	"883"	"2"	"755"	"214"	"4739"	"0"	"0"	"0"	"0"	"0"	"0"	"0"	"0"	"0"	"0"	"0"	"0"	"0"	"0"	"0"	"0"	"0"	"0"	"0"	"0"	"0"	"0"	"0"	"0"	"0"	"0"	"0"	"21"	"1583"	"1502"	"898"	"2190"	"5792"	"7"	"293"	"1557"	"217"	"548"	"177"	"237"	"2874"	"1248"	"208"	"412"	"131"	"1750"	"437"	"1"	"0"	"0"	"0"	"0"	"0"	"0"	"844"	"12"	"57"	"248"	"1341"	"311"	"143"	"235"	"158"	"92"	"418"	"1"	"69"	"690"	"3535"	"4"	"2359"	"16"	"482"	"145"	"109"	"37"	"15"	"1253"	"86"	"106"	"271"	"54"	"0"	"0"	"6"	"0"	"164"	"464"	"404"	"80"	"371"	"61"	"1026"	"342"	"327"	"16"	"214"	"397"	"711"	"731"	"114"	"36"	"161"	"570"	"83"	"1226"	"0"	"42"	"82"	"1121"	"1064"	"343"	"70"	"4"	"23"	"368"	"140"	"103"	"175"	"254"	"1014"	"1134"	"247"	"562"	"724"	"88"	"944"	"146"	"86"	"181"	"678"	"320"	"569"	"1131"	"771"	"106"	"44"	"94"	"22"	"12"	"2"	"143"	"155"	"79"	"290"	"71"	"6796"	"1840"	"16"	"254"	"93"	"70"	"386"	"6"	"162"	"1932"	"742"	"0"	"1"	"2"	"0"	"2"	"0"	"0"	"0"	"1"	"551"	"532"	"5556"	"174"	"1740"	"422"	"311"	"1011"	"162"	"946"	"144"	"81"	"98"	"0"	"2259"	"2"	"1208"	"17"	"1054"	"121"	"10"	"4093"	"36"	"226"	"220"	"2147"	"631"	"1637"	"2"	"240"	"72"	"2923"	"2273"	"3"	"12"	"334"	"463"	"332"	"516"	"1416"	"141"	"314"	"727"	"155"	"0"	"9"	"152"	"27"	"2"	"762"	"870"	"1165"	"86"	"106"	"68"	"534"	"793"	"40"	"1610"	"74"	"35"	"156"	"10181"	"545"	"4732"	"575"	"658"	"17"	"91"	"711"	"195"	"1379"	"734"	"133"	"4"	"565"	"344"	"165"	"6564"	"113"	"2"	"194"	"12"	"463"	"12"	"2337"	"74"	"1008"	"8473"	"241"	"280"	"1448"	"308"	"136"	"449"	"242"	"3759"	"1067"	"410"	"88"	"79"	"190"	"6837"	"935"	"2061"	"187"	"612"	"132"	"2"	"178"	"3743"	"137"	"226"	"2101"	"1074"	"801"	"689"	"516"	"79"	"259"	"5840"	"13293"	"696"	"1346"	"3022"	"1976"	"49"	"5405"	"651"	"1678"	"582"	"405"	"2573"	"5352"	"24"	"32"	"331"	"7360"	"1376"	"78"	"0"	"2446"	"2912"	"1546"	"124"	"404"	"1588"	"2119"	"431"	"551"	"30"	"995"	"88"	"839"	"814"	"1394"	"6399"	"236"	"4259"	"1211"	"277"	"3604"	"2959"	"1117"	"1362"	"2702"	"515"	"430"	"13"	"984"	"2"	"617"	"2"	"170"	"194"	"5416"	"387"	"41"	"602"	"1035"	"8773"	"143"	"1060"	"50"	"248"	"0"	"0"	"1688"	"4354"	"11"	"0"	"25"	"234"	"155"	"7"	"4104"	"15"	"375"	"0"	"0"	"2"	"3"	"0"	"3"	"34"	"2"	"57"	"417"	"14"	"6"	"12"	"12"	"10"	"9"	"1179"	"0"	"0"	"2677"	"1"	"483"	"154"	"5"	"2909"	"253"	"797"	"1208"	"29"	"84"	"7"	"0"	"0"	"81"	"205"	"81"	"0"	"121"	"24"	"1"	"142"	"298"	"119"	"132"	"1190"	"1773"	"402"	"0"	"449"	"199"	"0"	"31"	"11249"	"385"	"105"	"18"	"51"	"0"	"23"	"965"	"8"	"37"	"1706"	"46"	"399"	"84"	"0"	"1"	"2"	"4"	"4326"	"267"	"10"	"1727"	"73"	"69"	"280"	"227"	"348"	"2891"	"3"	"0"	"0"	"0"	"943"	"1061"	"2"	"116"	"42"	"0"	"0"	"0"	"0"	"1664"	"34"	"0"	"1"	"1882"	"50"	"31"	"37"	"80"	"834"	"4"	"7"	"48"	"295"	"87"	"0"	"26"	"2720"	"335"	"2380"	"881"	"683"	"62"	"8"	"14"	"0"	"0"	"0"	"0"	"0"	"0"	"0"	"342"	"2"	"39"	"8849"	"206"	"7"	"1"	"6"	"14"	"0"	"0"	"118"	"74"	"164"	"80"	"3"	"28"	"2"	"2"	"11"	"0"	"839"	"69"	"1061"	"1"	"461"	"1665"	"11"	"4"	"1"	"0"	"0"	"0"	"0"	"0"	"0"	"0"	"0"	"0"	"0"	"1"	"0"	"0"	"0"	"2"	"0"	"17"	"0"	"0"	"0"	"0"	"1"	"0"	"0"	"12"	"746"	"586"	"177"	"37"	"552"	"214"	"227"	"6179"	"32"	"3"	"1"	"4043"	"8"	"980"	"0"	"284"	"0"	"1"	"17779"	"324"	"15"	"3"	"75"	"1760"	"56"	"6"	"8"	"303"	"532"	"9"	"3"	"21"	"115"	"32"	"6845"	"2"	"7"	"136"	"15"	"7119"	"0"	"1"	"0"	"2448"	"6982"	"1656"	"821"	"104"	"3234"	"0"	"107"	"940"	"128"	"324"	"1"	"79"	"2224"	"358"	"73"	"1"	"6"	"513"	"83"	"358"	"0"	"206"	"5"	"3367"	"914"	"595"	"280"	"53"	"121"	"1289"	"153"	"164"	"773"	"74"	"46"	"149"	"743"	"1"	"154"	"5"	"0"	"364"	"32"	"176"	"823"	"65"	"0"	"387"	"2009"	"0"	"0"	"20"	"86"	"251"	"39"	"0"	"50"	"45"	"807"	"188"	"96"	"2587"	"165"	"614"	"466"	"236"	"303"	"107"	"51"	"64"	"71"	"5770"	"630"	"164"	"2004"	"541"	"281"	"923"	"220"	"15"	"41"	"21"	"743"	"93"	"622"	"350"	"3563"	"257"	"2464"	"778"	"226"	"47"	"8"	"231"	"983"	"3478"	"285"	"48"	"10"	"34"	"1"	"828"	"31"	"146"	"7"	"135"	"17420"	"633"	"272"	"2"	"83"	"195"	"24"	"312"	"192"	"118"	"548"	"2587"	"162"	"204"	"2584"	"7276"	"149"	"99"	"209"	"157"	"1"	"47"	"206"	"1337"	"2299"	"2185"	"30"	"5951"	"1035"	"866"	"1"	"5193"	"53"	"655"	"53"	"253"	"25"	"888"	"88"	"10"	"527"	"0"	"5"	"4223"	"4"	"128"	"2214"	"119"	"835"	"291"	"3"	"0"	"14"	"634"	"712"	"59"	"204"	"3"	"0"	"0"	"586"	"491"	"8"	"92"	"953"	"74"	"987"	"1"	"415"	"806"	"567"	"84"	"12749"	"0"	"2931"	"2416"	"99"	"2"	"335"	"19"	"0"	"55"	"5294"	"5269"	"244"	"13"	"2"	"303"	"54"	"2030"	"11015"	"289"	"1"	"0"	"0"	"13"	"277"	"1146"	"17"	"114"	"218"	"196"	"25"	"88"	"11"	"731"	"596"	"58"	"0"	"846"	"0"	"232"	"500"	"193"	"184"	"225"	"682"	"123"	"322"	"303"	"64"	"1"	"58"	"376"	"36"	"1011"	"1067"	"6"	"2162"	"52"	"20"	"60"	"164"	"1703"	"736"	"41"	"683"	"287"	"758"	"35"	"342"	"9"	"35"	"216"	"498"	"238"	"12"	"0"	"2205"	"0"	"1397"	"1195"	"24"	"43"	"433"	"3641"	"219"	"283"	"682"	"0"	"0"	"34"	"145"	"1576"	"10"	"76"	"669"	"1983"	"27"	"322"	"47"	"282"	"0"	"4"	"635"	"7"	"4"	"20"	"103"	"42"	"92"	"12"	"0"	"34"	"19"	"2"	"0"	"0"	"8"	"20"	"24"	"12"	"157"	"24"	"486"	"0"	"37"	"616"	"94"	"4"	"138"	"25"	"2"	"199"	"2404"	"114"	"32"	"14"	"0"	"1"	"72"	"170"	"377"	"73"	"522"	"1"	"10"	"1"	"1"	"138"	"898"	"0"	"8"	"60"	"19"	"726"	"0"	"0"	"2104"	"0"	"247302"	"39332"	"27"	"27474"	"136062"	"0"	"3113"	"0"	"15202"	"744"	"187"	"107994"	"23694"	"61676"	"28549"	"177"	"947"	"4255"	"0"	"584"	"780"	"474"	"429"	"6"	"142"	"102"	"1569"	"93"	"246"	"1"	"273"	"52"	"297"	"157"	"358"	"224"	"7017"	"197"	"810"	"1204"	"534"	"745"	"1694"	"2"	"77"	"5322"	"22"	"2889"	"0"	"326"	"166"	"54"	"0"	"849"	"177"	"611"	"228"	"390"	"25"	"188"	"3665"	"423"	"54"	"1130"	"239"	"298"	"207"	"131"	"1070"	"77"	"56"	"15"	"19"	"179"	"122"	"7"	"5"	"12"	"17"	"0"	"10"	"173"	"994"	"0"	"0"	"0"	"89"	"3351"	"1441"	"951"	"604"	"0"	"47"	"146"	"223"	"9998"	"2634"	"1199"	"17489"	"1688"	"32"	"405"	"0"	"807"	"75"	"1275"	"10"	"17"	"27"	"846"	"166"	"3"	"17"	"253"	"263"	"570"	"876"	"3"	"0"	"334"	"50"	"32"	"20"	"5"	"35"	"21"	"1"	"0"	"0"	"8"	"6"	"6"	"26"	"202"	"34"	"23"	"2"	"0"	"167"	"4"	"38"	"3"	"20"	"8"	"548"	"3"	"0"	"27"	"118"	"316"	"104"	"181"	"753"	"286"	"66"	"0"	"1"	"5"	"700"	"2"	"3"	"120"	"6"	"6"	"100"	"0"	"2"	"99"	"26"	"2"	"2"	"110"	"6"	"0"	"11"	"20"	"143"	"256"	"0"	"944"	"28"	"584"	"25"	"629"	"141"	"1"	"9"	"182"	"4"	"0"	"4"	"1828"	"143"	"1"	"18"	"180"	"26"	"0"	"0"	"15"	"0"	"2"	"194"	"24"	"0"	"10"	"0"	"1"	"37"	"0"	"54"	"116"	"143"	"2"	"10"	"61"	"5"	"0"	"1367"	"19"	"1"	"7"	"111"	"1"	"427"	"83"	"0"	"2"	"83"	"107"	"5"	"2"	"77"	"1054"	"22"	"26"	"4"	"0"	"3"	"0"	"6"	"19"	"10"	"2"	"49"	"0"	"1"	"3"	"4"	"66"	"5"	"15"	"122"	"26"	"2"	"33"	"6"	"8"	"2"	"2"	"251"	"109"	"54"	"408"	"38"	"7"	"6"	"296"	"1"	"5533"	"11"	"14"	"227"	"346"	"1"	"24"	"7"	"817"	"98"	"2591"	"50"	"118"	"53"	"704"	"69"	"21"	"6"	"33"	"25"	"75"	"115"	"45"	"1"	"7"	"158"	"50"	"1"	"81"	"10"	"22"	"165"	"0"	"61"	"1"	"277"	"1"	"0"	"140"	"168"	"0"	"3"	"8"	"177"	"131"	"275"	"40"	"3"	"153"	"78"	"0"	"6"	"445"	"4"	"0"	"0"	"0"	"87"	"106"	"51"	"13"	"193"	"20"	"66"	"151"	"10"	"97"	"1"	"0"	"56"	"0"	"13"	"2"	"8"	"80"	"146"	"0"	"2"	"9"	"0"	"10"	"18"	"6"	"3"	"73"	"0"	"6"	"240"	"1"	"4"	"52"	"1"	"0"	"2"	"17"	"170"	"88"	"131"	"209"	"47"	"44"	"43"	"160"	"340"	"49"	"22"	"0"	"1"	"90"	"254"	"35"	"40"	"14"	"10"	"8"	"35"	"254"	"40"	"0"	"0"	"16"	"3"	"8"	"4"	"3"	"1432"	"252"	"7"	"26"	"946"	"399"	"307"	"15"	"0"	"0"	"0"	"67"	"1566"	"13"	"41"	"194"	"119"	"198"	"119"	"144"	"401"	"76"	"80"	"700"	"614"	"356"	"114"	"14"	"152"	"0"	"140"	"158"	"33"	"643"	"409"	"256"	"114"	"2"	"1162"	"575"	"423"	"67"	"19"	"99"	"125"	"573"	"69"	"1217"	"226"	"339"	"830"	"915"	"30"	"865"	"31"	"4962"	"270"	"1444"	"6691"	"712"	"26"	"23"	"698"	"607"	"368"	"4037"	"273"	"967"	"519"	"57"	"112"	"915"	"160"	"0"	"0"	"2"	"33"	"122"	"108"	"90"	"82"	"28"	"4"	"165"	"0"	"1"	"0"	"25"	"20"	"47"	"5"	"652"	"388"	"44"	"24"	"7"	"63"	"693"	"34"	"572"	"0"	"191"	"198"	"43"	"40"	"0"	"0"	"2"	"2"	"0"	"0"	"24"	"0"	"0"	"0"	"2"	"9"	"0"	"272"	"2"	"0"	"91"	"1"	"2"	"10"	"8"	"106"	"14"	"48"	"40"	"6"	"0"	"394"	"18"	"3"	"0"	"10"	"3"	"2"	"12"	"0"	"7"	"0"	"1"	"1"	"0"	"1"	"1"	"1"	"0"	"0"	"1"	"0"	"2"	"0"	"0"	"1"	"1"	"3"	"3"	"2"	"0"	"0"	"4"	"6"	"1"	"2"	"4"	"0"	"2"	"1"	"2"	"9"	"2"	"1"	"1"	"4"	"8"	"0"	"2"	"0"	"0"	"7"	"2"	"0"	"1"	"8"	"0"	"0"	"0"	"0"	"0"	"0"	"5"	"2"	"725"	"49"	"808"	"16"	"130"	"64"	"2952"	"0"	"0"	"1236"	"1121"	"27"	"61"	"3146"	"48"	"1645"	"573"	"1006"	"1300"	"489"	"195"	"596"	"38"	"633"	"578"	"1407"	"272"	"243"	"57"	"2103"	"449"	"141"	"63"	"87"	"24"	"69"	"492"	"370"	"3933"	"1"	"0"	"0"	"9013"	"31"	"17"	"107"	"275"	"471"	"1"	"1"	"5"	"243"	"282"	"1130"	"242"	"213"	"120"	"33"	"2618"	"50"	"3"	"4"	"240"	"21"	"2162"	"168"	"20"	"94"	"28"	"961"	"7"	"346"	"484"	"1656"	"196"	"517"	"1431"	"249"	"301"	"429"	"912"	"28545"	"4230"	"426"	"15"	"353"	"12"	"149"	"133"	"2576"	"700"	"641"	"3475"	"162"	"225"	"506"	"756"	"411"	"437"	"1037"	"53"	"1216"	"88"	"199"	"74"	"332"	"84"	"1535"	"53593"	"975"	"149"	"854"	"38"	"118"	"6109"	"164"	"4"	"144530"	"535"	"943"	"660"	"465"	"546"	"5138"	"11"	"2966"	"105"	"7"	"136"	"498"	"650"	"30"	"71"	"587"	"3"	"527"	"1218"	"5639"	"1597"	"116"	"1882"	"416"	"1533"	"5735"	"5893"	"1459"	"3842"	"9260"	"192"	"2"	"4217"	"365"	"359"	"225"	"4696"	"197"	"638"	"514"	"498"	"971"	"566"	"1804"	"27"	"929"	"395"	"258"	"2846"	"81"	"2337"	"471"	"580"	"2293"	"2879"	"376"	"980"	"1386"	"269"	"142"	"237"	"170"	"1134"	"481"	"295"	"453"	"2023"	"100"	"243"	"144"	"30"	"53"	"546"	"3795"	"648"	"1377"	"40"	"58"	"566"	"484"	"1083"	"273"	"182"	"98"	"1"	"138"	"507"	"615"	"2"	"1502"	"87"	"374"	"104"	"824"	"1192"	"631"	"466"	"1871"	"1102"	"4340"	"312"	"8"	"134"	"401"	"0"	"5"	"0"	"0"	"0"	"0"	"3"	"4"	"0"	"31"	"39"	"18"	"1516"	"103"	"535"	"1294"	"219"	"11713"	"11"	"915"	"669"	"2409"	"141"	"2"	"476"	"90"	"971"	"1258"	"86"	"0"	"11"	"25"	"1010"	"223"	"216"	"344"	"587"	"34"	"118"	"1543"	"295"	"104"	"980"	"1384"	"165"	"419"	"12"	"431"	"1321"	"1776"	"1027"	"4"	"982"	"16"	"11"	"614"	"0"	"1"	"64"	"33"	"76"	"50"	"142"	"11"	"0"	"134"	"1536"	"212"	"268"	"400"	"662"	"1304"	"3567"	"78"	"42"	"3071"	"193"	"82"	"525"	"489"	"370"	"823"	"416"	"60"	"104"	"1725"	"11189"	"9"	"199"	"363"	"539"	"153"	"500"	"8"	"62"	"566"	"0"	"8"	"0"	"0"	"0"	"1"	"4"	"1"	"18"	"0"	"0"	"0"	"1"	"0"	"0"	"3"	"10"	"12"	"0"	"0"	"59"	"8"	"14"	"0"	"79"	"0"	"525"	"67"	"71"	"125"	"221"	"61"	"273"	"339"	"0"	"726"	"183"	"50"	"207"	"1396"	"117"	"4"	"801"	"3697"	"143"	"47"	"86"	"148"	"49"	"248"	"88"	"39"	"135"	"125"	"142"	"1146"	"412"	"477"	"355"	"11393"	"547"	"450"	"3464"	"502"	"327"	"203"	"19827"	"127"	"1015"	"645"	"61"	"717"	"293"	"11"	"2"	"40"	"49"	"586"	"0"	"1845"	"11"	"0"	"3720"	"404"	"746"	"147"	"115"	"1337"	"6"	"723"	"20"	"39"	"535"	"0"	"0"	"0"	"134"	"60"	"307"	"0"	"1"	"82"	"190"	"103"	"605"	"116"	"1358"	"186"	"0"	"42"	"0"	"0"	"6"	"1529"	"26"	"603"	"1083"	"3222"	"2108"	"159"	"315"	"58"	"138"	"0"	"0"	"20"	"92"	"701"	"925"	"306"	"515"	"452"	"0"	"63"	"1"	"3"	"1"	"208"	"117"	"328"	"152"	"806"	"1988"	"213"	"626"	"380"	"593"	"179"	"277"	"470"	"207"	"1141"	"28"	"43"	"634"	"9"	"131"	"854"	"79"	"112"	"8"	"148"	"328"	"6306"	"1104"	"1172"	"1480"	"6"	"91"	"378"	"115"	"161"	"256"	"58"	"102"	"99"	"87"	"1004"	"26"	"11"	"2"	"21"	"0"	"0"	"106"	"13"	"97"	"4724"	"394"	"772"	"497"	"101"	"921"	"1300"	"1301"	"240"	"1045"	"0"	"0"	"2"	"1878"	"2928"	"636"	"782"	"601"	"122"	"8"	"35"	"1545"	"83"	"767"	"59"	"21"	"995"	"837"	"218"	"149"	"223"	"4"	"382"	"5"	"570"	"71"	"279"	"471"	"294"	"181"	"389"	"127"	"1739"	"132"	"112"	"387"	"364"	"2255"	"204"	"102"	"84"	"17"	"146"	"80"	"182"	"105"	"590"	"117"	"61"	"931"	"5185"	"113"	"562"	"436"	"2781"	"335"	"15"	"1113"	"7104"	"2282"	"1697"	"5"	"85"	"4904"	"98"	"184"	"537"	"1321"	"28"	"296"	"910"	"1866"	"84"	"194"	"178"	"2133"	"24"	"37"	"38"	"25"	"1"	"5"	"68"	"1184"	"5"	"0"	"0"	"2"	"46"	"127"	"207"	"13"	"902"	"321"	"795"	"95"	"820"	"3434"	"26"	"1"	"29"	"2502"	"2"	"12"	"224"	"122"	"9433"	"1425"	"725"	"11"	"0"	"0"	"10"	"0"	"371"	"627"	"649"	"1465"	"177"	"0"	"249"	"23"	"2834"	"2"	"56"	"48"	"94"	"114"	"68"	"646"	"78"	"255"	"7"	"1059"	"252"	"933"	"463"	"0"	"76"	"465"	"1328"	"2205"	"1867"	"6299"	"2031"	"1144"	"556"	"927"	"346"	"929"	"93"	"724"	"1519"	"7170"	"0"	"0"	"45"	"635"	"130"	"601"	"1800"	"4772"	"208"	"300"	"27"	"44"	"17"	"87"	"209"	"5390"	"2953"	"3088"	"5780"	"2782"	"2745"	"691"	"253"	"511"	"72"	"113"	"0"	"1"	"1708"	"4954"	"213"	"911"	"273"	"31"	"7"	"75"	"3"	"0"	"2"	"0"	"8"	"12"	"529"	"377"	"318"	"210"	"2489"	"907"	"313"	"133"	"0"	"1"	"525"	"375"	"1"	"16"	"1"	"1019"	"27"	"1"	"14"	"13"	"1150"	"133"	"1098"	"7"	"215"	"295"	"3993"	"130"	"113"	"162"	"92"	"2137"	"1207"	"4151"	"20"	"576"	"29"	"1688"	"4"	"231"	"55"	"174"	"80"	"619"	"748"	"1"	"38"	"332"	"7"	"4618"	"1051"	"11"	"12"	"143"	"18"	"64"	"1046"	"42174"	"85"	"11"	"1"	"14"	"131"	"1577"	"1146"	"0"	"3"	"112"	"1186"	"371"	"35"	"2278"	"45"	"312"	"1195"	"77"	"1480"	"1"	"4"	"3"	"467"	"63"	"135"	"498"	"33"	"148"	"1481"	"735"	"0"	"9"	"1680"	"4626"	"33"	"113"	"99"	"325"	"744"	"1171"	"422"	"1"	"637"	"1588"	"661"	"5"	"180"	"0"	"1"	"475"	"77"	"0"	"431"	"755"	"121"	"2"	"1429"	"61"	"38"	"1"	"52"	"225"	"1"	"238"	"81"	"218"	"138"	"53"	"2"	"95"	"1"	"0"	"87"	"0"	"89"	"20"	"284"	"0"	"8"	"96"	"635"	"411"	"1346"	"921"	"154"	"4439"	"886"	"30"	"492"	"607"	"35"	"8"	"166"	"80"	"60"	"12540"	"23"	"14"	"1037"	"866"	"795"	"1094"	"852"	"2356"	"1155"	"906"	"206"	"119"	"27"	"3"	"0"	"72"	"86"	"225"	"2"	"44"	"63"	"4576"	"8"	"98"	"672"	"488"	"14"	"328"	"241"	"50"	"50"	"23"	"68"	"519"	"41"	"101"	"66"	"188"	"5"	"189"	"80"	"82"	"53"	"238"	"884"	"699"	"467"	"208"	"129"	"156"	"30"	"42"	"104"	"284"	"5"	"53"	"153"	"513"	"8163"	"1740"	"0"	"2116"	"695"	"18"	"36"	"3536"	"0"	"1562"	"1041"	"1277"	"54"	"1065"	"0"	"0"	"0"	"13"	"2"	"5"	"15"	"300"	"0"	"134"	"482"	"249"	"22"	"39"	"0"	"9"	"57"	"73"	"2011"	"3274"	"57"	"946"	"62"	"30"	"0"	"133"	"1"	"299"	"0"	"288"	"251"	"1"	"101"	"61"	"0"	"8"	"9799"	"112"	"619"	"1628"	"82"	"0"	"0"	"103"	"572"	"15"	"4"	"263"	"74"	"53"	"17"	"1"	"50"	"2"	"44"	"0"	"52"	"59"	"63"	"12"	"1868"	"124"	"1197"	"48"	"10"	"72"	"158"	"8154"	"115"	"62"	"150"	"436"	"698"	"41"	"5"	"71"	"214"	"2"	"4"	"4"	"564"	"1"	"17"	"111"	"491"	"431"	"548"	"114"	"114"	"14"	"1"	"416"	"330"	"204"	"1062"	"385"	"1404"	"20105"	"4100"	"4763"	"2871"	"1009"	"46"	"2495"	"2306"	"32"	"427"	"237"	"52"	"41"	"0"	"164"	"0"	"18"	"0"	"0"	"162"	"7"	"127"	"0"	"5"	"30"	"8"	"0"	"8"	"31"	"2"	"164"	"13"	"19"	"12"	"61"	"5"	"188"	"49"	"7"	"232"	"12"	"0"	"17"	"15"	"2"	"361"	"310"	"448"	"302"	"1042"	"1107"	"3424"	"0"	"5"	"18"	"88"	"17"	"168"	"25"	"361"	"6"	"128"	"8"	"0"	"70"	"15"	"2"	"0"	"1"	"114"	"21"	"3"	"118"	"4"	"241"	"36"	"39"	"472"	"10"	"29"	"5"	"5"	"12"	"19"	"208"	"8"	"153"	"1944"	"122"	"17"	"21027"	"176"	"735"	"24"	"681"	"66"	"1"	"2"	"2"	"287"	"582"	"710"	"14"	"5"	"75"	"39"	"1"	"4522"	"244"	"5"	"52"	"21"	"244"	"6"	"83"	"142"	"0"	"0"	"19"	"68"	"0"	"72"	"3"	"37"	"0"	"7"	"15"	"78"	"44"	"4"	"3"	"1"	"38"	"156"	"30622"	"17"	"296"	"7"	"0"	"106"	"56"	"399"	"19"	"222"	"132"	"90"	"1"	"191"	"3"	"74"	"0"	"3"	"1"	"0"	"3"	"10"	"6089"	"159"	"295"	"23"	"1611"	"167"	"4"	"7"	"221"	"246"	"179"	"7"	"7"	"66"	"0"	"39"	"19"	"252"	"5"	"0"	"17"	"1"	"5"	"2115"	"2363"	"957"	"18"	"1242"	"963"	"1894"	"107"	"120"	"71"	"9"	"116"	"9397"	"0"	"26"	"156"	"55"	"278"	"70"	"1034"	"1204"	"813"	"1592"	"659"	"0"	"14"	"0"	"0"	"0"	"0"	"0"	"0"	"7"	"18"	"317"	"1082"	"2576"	"86"	"7"	"147"	"111"	"125"	"66"	"35"	"52"	"211"	"1"	"0"	"0"	"1343"	"23"	"0"	"504"	"470"	"656"	"424"	"36"	"292"	"2575"	"23"	"14"	"671"	"4"	"231"	"0"	"85"	"123"	"9"	"6"	"24"	"30"	"22"	"16"	"0"	"8"	"21"	"25"	"11"	"162"	"9"	"31"	"25"	"2"	"38"	"78"	"25"	"2333"	"607"	"2775"	"398"	"174"	"325"	"1"	"0"	"2"	"24"	"1"	"0"	"6"	"32"	"19"	"0"	"19"	"8598"	"0"	"239"	"1038"	"80"	"1430"	"355"	"13"	"90"	"442"	"432"	"1"	"55"	"646"	"215"	"182"	"107"	"301"	"774"	"91"	"166"	"133"	"286"	"440"	"645"	"88"	"1072"	"293"	"40"	"2514"	"208"	"175"	"155"	"199"	"235"	"192"	"29"	"3"	"4"	"403"	"418"	"107"	"1"	"399"	"12735"	"534"	"9"	"46"	"0"	"4"	"43"	"3"	"0"	"5023"	"8"	"50"	"109"	"154"	"155"	"157"	"959"	"237"	"946"	"671"	"423"	"1598"	"3"	"2"	"297"	"496"	"18"	"42"	"15"	"10"	"1265"	"29"	"126"	"173"	"88"	"980"	"540"	"655"	"131"	"710"	"0"	"1302"	"0"	"0"	"223"	"1194"	"238"	"4"	"772"	"275"	"1514"	"1"	"0"	"80"	"1"	"0"	"104"	"75"	"0"	"90"	"127"	"882"	"245"	"4"	"800"	"44"	"1745"	"899"	"547"	"33"	"213"	"721"	"75"	"218"	"2081"	"92"	"2"	"506"	"262"	"182"	"343"	"46"	"393"	"24"	"23"	"18"	"20"	"280"	"8"	"11"	"323"	"62"	"448"	"7"	"650"	"1427"	"261"	"74"	"4"	"0"	"28"	"172"	"541"	"474"	"4916"	"108"	"89"	"294"	"122"	"43"	"9"	"39"	"24"	"117"	"2714"	"68"	"9"	"388"	"31"	"252"	"471"	"564"	"101"	"68"	"108"	"29"	"1224"	"0"	"2"	"4"	"185"	"1016"	"174"	"76"	"305"	"251"	"578"	"1052"	"1"	"217"	"130"	"327"	"465"	"14"	"15"	"164"	"3081"	"613"	"849"	"209"	"286"	"879"	"260"	"173"	"205"	"620"	"9"	"6"	"2638"	"879"	"573"	"270"	"105"	"134"	"1534"	"170"	"211"	"445"	"345"	"69"	"182"	"694"	"106"	"6520"	"107"	"441"	"784"	"195"	"9"	"3333"	"1072"	"293"	"1019"	"14"	"123"	"1312"	"61"	"258"	"121"	"125"	"763"	"8"	"661"	"604"	"170"	"5"	"67"	"146"	"151"	"197"	"15"	"109"	"138"	"110"	"1"	"142"	"800"	"252"	"248"	"65"	"80"	"255"	"280"	"22"	"8"	"149"	"43"	"287"	"247"	"96"	"42"	"641"	"24"	"68"	"895"	"233"	"481"	"266"	"153"	"1130"	"48"	"6"	"141"	"410"	"390"	"117"	"53"	"365"	"3"	"62"	"238"	"384"	"978"	"41"	"967"	"520"	"864"	"608"	"97"	"28"	"1013"	"408"	"221"	"670"	"0"	"584"	"888"	"108"	"71"	"896"	"8"	"125"	"428"	"54"	"251"	"465"	"143"	"769"	"2758"	"493"	"239"	"136"	"16"	"105"	"86"	"50"	"300"	"2404"	"551"	"184"	"2085"	"7"	"724"	"384"	"122"	"0"	"0"	"23"	"17"	"168"	"62"	"192"	"925"	"5"	"10"	"283"	"43"	"70"	"126"	"140"	"0"	"442"	"21"	"361"	"148"	"753"	"831"	"1954"	"903"	"256"	"136"	"7216"	"480"	"6"	"104"	"671"	"393"	"208"	"415"	"193"	"65"	"280"	"559"	"86"	"0"	"1057"	"1489"	"74"	"14"	"374"	"3"	"6"	"4"	"1275"	"21"	"461"	"237"	"1061"	"40804"	"15528"	"574"	"38"	"0"	"56"	"4272"	"66"	"678"	"38"	"776"	"339"	"339"	"57"	"695"	"0"	"375"	"335"	"66"	"133"	"939"	"114"	"911"	"2374"	"128"	"1407"	"833"	"2654"	"139"	"154"	"463"	"970"	"1129"	"183"	"2"	"26"	"710"	"19"	"409"	"98"	"2537"	"715"	"415"	"1235"	"239"	"98"	"123"	"321"	"225"	"191"	"61"	"2132"	"475"	"72"	"155"	"235"	"107"	"124"	"209"	"32"	"2"	"0"	"1125"	"19"	"592"	"119"	"95"	"1856"	"333"	"5"	"1878"	"57"	"29"	"165"	"266"	"966"	"0"	"134"	"49"	"94"	"57"	"13"	"40"	"302"	"165"	"74"	"113"	"73"	"194"	"145"	"223"	"125"	"321"	"69"	"1"	"319"	"1214"	"1299"	"37"	"17"	"22"	"674"	"49"	"2361"	"23"	"2004"	"72"	"224"	"55"	"439"	"1901"	"938"	"707"	"3144"	"1027"	"404"	"0"	"21"	"7"	"0"	"239"	"58"	"0"	"25"	"0"	"2"	"44"	"14"	"0"	"1627"	"4"	"15"	"33"	"5"	"0"	"3"	"0"	"0"	"5"	"1"	"41"	"2"	"0"	"744"	"71"	"44"	"0"	"364"	"39"	"1"	"2"	"0"	"58"	"0"	"187"	"28"	"3826"	"0"	"9"	"1"	"25"	"0"	"400"	"53"	"6"	"0"	"1"	"99"	"16"	"47"	"9"	"38"	"1"	"2"	"33"	"93"	"529"	"6"	"11"	"20"	"4"	"24"	"5"	"89"	"12"	"17"	"2"	"445"	"2"	"13"	"50"	"13"	"153"	"21"	"4"	"17"	"17"	"30"	"1"	"74"	"46"	"81"	"0"	"0"	"5"	"3367"	"5569"	"3"	"0"	"385"	"4213"	"1202"	"105"	"568"	"173"	"619"	"64"	"79"	"237"	"72"	"25"	"0"	"18"	"0"	"12"	"7"	"55"	"4"	"35"	"55"	"4"	"14"	"118"	"57"	"2"	"0"	"61"	"1135"	"126"	"42"	"11"	"0"	"0"	"0"	"11"	"9"	"0"	"5"	"685"	"311"	"2"	"32"	"212"	"5"	"31"	"258"	"157"	"402"	"1186"	"0"	"8"	"15"	"69"	"812"	"0"	"2"	"14"	"4"	"64"	"11"	"57"	"414"	"82"	"73"	"0"	"11"	"281"	"6"	"28"	"3"	"0"	"366"	"78"	"1"	"2"	"0"	"50"	"2222"	"412"	"783"	"40"	"0"	"570"	"873"	"19"	"46"	"127"	"22"	"267"	"0"	"1"	"8"	"135"	"13"	"10"	"45"	"4"	"209"	"24"	"0"	"1"	"2"	"0"	"103"	"133"	"328"	"226"	"4"	"20"	"21"	"5"	"9"	"5"	"8"	"486"	"4"	"1620"	"202"	"1157"	"1472"	"341"	"75"	"21"	"680"	"0"	"1"	"633"	"107"	"14"	"1214"	"235"	"1978"	"4"	"53"	"32"	"1566"	"358"	"0"	"749"	"205"	"1797"	"61"	"374"	"11"	"95"	"666"	"82"	"7"	"477"	"170"	"113"	"492"	"440"	"26"	"14"	"90"	"3590"	"533"	"518"	"219"	"7"	"243"	"11"	"0"	"28"	"23"	"2"	"22"	"0"	"3"	"1"	"1404"	"2"	"116"	"240"	"49"	"2568"	"5"	"101"	"1722"	"6215"	"355"	"49"	"646"	"210"	"103"	"2"	"1221"	"84"	"18"	"7"	"2"	"141"	"105"	"11"	"39"	"22"	"125"	"0"	"35"	"674"	"16"	"131"	"12"	"38"	"125"	"6"	"3233"	"11"	"4"	"0"	"5"	"1"	"3"	"0"	"20"	"30"	"8"	"113"	"0"	"22"	"27"	"11"	"0"	"6"	"52"	"14"	"0"	"3"	"1"	"0"	"857"	"29"	"12"	"581"	"221"	"1"	"0"	"0"	"64"	"7"	"20"	"37"	"241"	"12"	"18"	"5"	"42"	"69"	"90"	"23"	"9"	"0"	"9"	"2"	"99"	"0"	"0"	"142"	"159"	"0"	"39"	"2"	"1"	"7"	"227"	"17"	"35"	"0"	"3"	"3"	"27"	"44"	"4"	"108"	"25"	"13"	"5"	"12"	"3"	"9"	"211"	"14"	"2"	"0"	"0"	"14"	"0"	"3"	"3"	"22048"	"3493"	"1521"	"1397"	"889"	"2811"	"1000"	"8"	"2"	"25"	"222"	"337"	"0"	"25"	"99"	"3"	"3"	"87"	"3"	"0"	"312"	"33"	"10"	"35"	"1"	"28"	"17"	"33"	"5"	"435"	"153"	"0"	"0"	"1"	"0"	"26"	"5"	"1"	"4"	"129"	"47"	"7"	"137"	"1811"	"882"	"34"	"506"	"22"	"17"	"8"	"354"	"51"	"13"	"137"	"5"	"0"	"4"	"748"	"558"	"8"	"15"	"81"	"8"	"2"	"405"	"3777"	"58"	"26"	"60"	"147"	"2"	"3"	"4"	"3"	"9"	"1"	"105"	"2745"	"182"	"42921"	"5"	"0"	"116"	"6"	"3"	"6"	"28"	"22"	"45"	"140"	"1812"	"13"	"24"	"21"	"360"	"0"	"2"	"4"	"1"	"1"	"0"	"13"	"42"	"10"	"15"	"0"	"84"	"158"	"20"	"57"	"91"	"26"	"14"	"23"	"1"	"72"	"840"	"142"	"173"	"89"	"606"	"734"	"1"	"36"	"11"	"30"	"7"	"5"	"11"	"236"	"0"	"690"	"66"	"12"	"12"	"51"	"0"	"772"	"0"	"2"	"17"	"0"	"29"	"0"	"20"	"3"	"1"	"41"	"0"	"46"	"4"	"2"	"0"	"23"	"21"	"74"	"0"	"17"	"31"	"3"	"3"	"735"	"1769"	"59"	"5"	"9"	"95"	"3"	"0"	"0"	"5"	"0"	"2"	"15"	"2"	"14"	"1"	"10"	"2"	"13"	"9"	"0"	"54"	"3"	"18"	"27"	"6"	"0"	"0"	"1"	"50"	"14"	"4"	"2047"	"883"	"0"	"147"	"2"	"1"	"5"	"7"	"1"	"0"	"6"	"0"	"480"	"1262"	"4"	"201"	"3"	"2"	"991"	"0"	"33"	"8"	"15"	"34"	"2"	"7"	"0"	"8"	"34"	"9"	"3"	"1058"	"4"	"1"	"18"	"8"	"4"	"1142"	"2"	"26"	"2052"	"1606"	"501"	"288"	"107"	"5"	"5"	"7"	"10"	"18"	"25"	"0"	"0"	"231"	"17"	"0"	"1"	"1"	"18"	"107"	"2"	"13"	"3"	"115"	"465"	"23"	"10"	"8"	"70"	"76"	"99"	"291"	"0"	"22"	"10822"	"51"	"30"	"507"	"1"	"9"	"9"	"205"	"0"	"91"	"18"	"0"	"2"	"8"	"67"	"14"	"2"	"218"	"8"	"4"	"0"	"21"	"0"	"1"	"5"	"0"	"16"	"19"	"1"	"5"	"19"	"10"	"1979"	"36"	"33"	"20"	"109"	"7"	"1008"	"17"	"17"	"2"	"3"	"2"	"690"	"129"	"8"	"46"	"24"	"106"	"1"	"453"	"1"	"0"	"625"	"3"	"0"	"0"	"0"	"37"	"2"	"0"	"13"	"45"	"11"	"11"	"26"	"0"	"6"	"24"	"9"	"21"	"0"	"6"	"5"	"13"	"5"	"17"	"0"	"16"	"0"	"0"	"451"	"8"	"423"	"758"	"363"	"23"	"334"	"83"	"376"	"18"	"60"	"157"	"372"	"944"	"143"	"1024"	"0"	"0"	"0"	"31"	"0"	"20"	"9"	"0"	"11"	"12"	"9"	"62"	"20"	"62"	"1"	"89"	"1795"	"2273"	"18583"	"118"	"33"	"1336"	"476"	"797"	"939"	"445"	"140"	"665"	"607"	"1"	"164"	"24871"	"221"	"0"	"0"	"2"	"0"	"9"	"8"	"66"	"1"	"6"	"0"	"20"	"17"	"1"	"21"	"0"	"0"	"0"	"3"	"4"	"3"	"2"	"4"	"46"	"360"	"0"	"30"	"29"	"16"	"2"	"86"	"111"	"42"	"2384"	"12"	"75"	"14"	"1"	"54"	"13"	"16"	"41"	"0"	"0"	"170"	"10"	"0"	"26"	"8"	"6"	"15"	"34"	"7"	"0"	"16"	"236"	"10"	"236"	"16"	"12"	"61"	"9"	"53"	"3"	"0"	"17"	"16"	"19"	"1"	"4"	"30"	"2132"	"15"	"101"	"32"	"0"	"2"	"11"	"0"	"0"	"4"	"3"	"3"	"22"	"1"	"48"	"187"	"14"	"0"	"0"	"0"	"7277"	"1"	"15"	"1"	"4"	"13"	"1044"	"0"	"0"	"3"	"1708"	"1849"	"0"	"6"	"17"	"12"	"0"	"11"	"1"	"13"	"14"	"94"	"1"	"8"	"1328"	"1701"	"2"	"913"	"7"	"10"	"0"	"5"	"46"	"3"	"53"	"8"	"2"	"23"	"227"	"186"	"212"	"0"	"131"	"38"	"1"	"6"	"3"	"9"	"40"	"41"	"0"	"7"	"0"	"201"	"90"	"8"	"108"	"0"	"301"	"15"	"169"	"269"	"705"	"104"	"1"	"0"	"3"	"6"	"3"	"1"	"0"	"463"	"1009"	"170"	"1409"	"1"	"10"	"4"	"14"	"11"	"0"	"0"	"4"	"0"	"0"	"4"	"0"	"3"	"0"	"3"	"2"	"843"	"2"	"3"	"17"	"29"	"1"	"0"	"2"	"18"	"0"	"4"	"1"	"11"	"0"	"1"	"1"	"10"	"7"	"10"	"0"	"0"	"24"	"7"	"49"	"24"	"6"	"0"	"3"	"17"	"0"	"34"	"3"	"0"	"1"	"2"	"1"	"5"	"90"	"0"	"1"	"53"	"13"	"0"	"0"	"0"	"0"	"0"	"7"	"2"	"0"	"47"	"0"	"0"	"4"	"3"	"0"	"3"	"2"	"1"	"11"	"6"	"4"	"0"	"6"	"47"	"39"	"2"	"0"	"0"	"7"	"3"	"5"	"68"	"0"	"17"	"3"	"2"	"2715"	"0"	"0"	"0"	"0"	"1"	"1"	"3"	"0"	"0"	"1"	"5"	"11"	"228"	"0"	"2"	"0"	"1"	"0"	"2"	"4"	"0"	"6"	"2"	"45"	"16"	"17"	"17"	"2"	"8"	"1"	"2"	"0"	"17"	"1"	"0"	"2"	"1"	"3"	"17"	"11"	"197"	"778"	"733"	"61"	"8"	"12"	"20"	"9"	"1"	"1"	"5"	"60"	"1"	"15"	"0"	"2"	"0"	"0"	"1"	"50"	"5"	"3"	"43"	"1"	"1"	"2"	"1"	"0"	"2"	"2"	"193"	"13"	"3"	"0"	"2"	"15"	"5"	"4"	"3"	"0"	"35"	"9"	"0"	"5"	"2"	"2"	"8"	"0"	"2"	"6"	"2"	"10"	"37"	"0"	"0"	"1"	"0"	"1"	"0"	"1"	"17"	"3"	"1"	"1"	"1"	"1"	"0"	"17"	"11"	"4"	"12"	"2"	"25"	"21"	"11"	"6"	"4"	"2"	"3"	"35"	"5"	"0"	"14"	"0"	"0"	"5"	"0"	"10"	"34"	"0"	"0"	"8"	"1"	"22"	"1"	"5"	"9"	"12"	"20"	"0"	"6"	"3"	"1"	"1"	"7"	"0"	"0"	"11"	"0"	"0"	"3"	"6"	"46"	"6"	"2"	"2"	"8"	"5"	"9"	"5"	"8"	"4"	"22"	"2"	"3"	"3"	"2"	"2"	"9"	"1"	"22"	"0"	"0"	"0"	"2"	"0"	"27"	"9"	"0"	"0"	"0"	"2"	"0"	"6"	"0"	"4"	"2189"	"13"	"11"	"1"	"1"	"1"	"10"	"1"	"4"	"0"	"1"	"7"	"11"	"2"	"0"	"0"	"0"	"1"	"0"	"0"	"59"	"14"	"467"	"0"	"13"	"2"	"0"	"4"	"11"	"1"	"100"	"249"	"0"	"103"	"28"	"3"	"0"	"1"	"38"	"0"	"0"	"0"	"0"	"3"	"1133"	"6034"	"5"	"5"	"0"	"0"	"2"	"1"	"2441"	"0"	"888"	"17"	"1"	"19"	"28"	"84"	"3"	"1"	"0"	"0"	"8"	"3034"	"18"	"21"	"2"	"2"	"0"	"0"	"1"	"6"	"2"	"4"	"1"	"34"	"0"	"0"	"0"	"0"	"8"	"1"	"1"	"3"	"72"	"3"	"10"	"4"	"4"	"4"	"30"	"1"	"6"	"5"	"6"	"0"	"4"	"538"	"2552"	"2"	"22"	"2"	"0"	"16"	"2"	"5"	"1"	"322"	"9317"	"0"	"16"	"18"	"43"	"96"	"7"	"67"	"42"	"26"	"84"	"623"	"0"	"347"	"12"	"5"	"0"	"203"	"49"	"4"	"40"	"5"	"7"	"18"	"0"	"2"	"2"	"1"	"15"	"84"	"29"	"1"	"2"	"9"	"0"	"21"	"0"	"0"	"8"	"1"	"9"	"0"	"0"	"0"	"1"	"23"	"2"	"7"	"10"	"8"	"5"	"0"	"0"	"0"	"16"	"4"	"1"	"465"	"19"	"1"	"3"	"1"	"0"	"0"	"5"	"39"	"12"	"3"	"10"	"0"	"0"	"0"	"3"	"12"	"17"	"36"	"5"	"1"	"12"	"0"	"16"	"4"	"4"	"8"	"21"	"39"	"568"	"1"	"9"	"9"	"11"	"9"	"2"	"0"	"0"	"0"	"4"	"0"	"9"	"3"	"2"	"5"	"5"	"18"	"14"	"1"	"0"	"46"	"11"	"0"	"2"	"9"	"10"	"2"	"45"	"10"	"9"	"4"	"1"	"7"	"0"	"4"	"0"	"0"	"596"	"4"	"1"	"0"	"14"	"2"	"2"	"0"	"1055"	"128"	"11"	"6"	"0"	"96"	"22"	"1"	"4"	"0"	"3"	"25"	"3"	"20"	"45"	"2"	"2"	"0"	"47"	"5"	"0"	"4"	"35"	"19"	"0"	"139"	"507"	"23"	"6"	"2"	"1"	"474"	"6"	"68"	"0"	"0"	"0"	"0"	"0"	"106"	"25"	"177"	"1"	"729"	"0"	"251"	"815"	"6"	"6"	"21"	"8"	"0"	"29"	"1"	"0"	"20"	"76"	"1"	"4"	"30"	"56"	"4"	"0"	"4"	"1"	"0"	"6"	"0"	"39"	"0"	"14"	"30"	"544"	"5177"	"2654"	"0"	"10"	"1300"	"20"	"5"	"463"	"534"	"25"	"79"	"15"	"67"	"5"	"12"	"63"	"10"	"351"	"52"	"45"	"90"	"0"	"1085"	"206"	"959"	"342"	"29"	"417"	"2"	"2766"	"6"	"5"	"638"	"472"	"0"	"102"	"1585"	"7"	"10"	"2"	"1"	"327"	"6367"	"26"	"4"	"70"	"5"	"44"	"278"	"390"	"0"	"0"	"0"	"752"	"777"	"158"	"1100"	"0"	"0"	"4"	"102"	"7"	"29"	"0"	"10"	"2"	"10"	"21"	"5"	"6"	"22816"	"5"	"0"	"9"	"1"	"32"	"42"	"14"	"5"	"26"	"16"	"18"	"1"	"13"	"3"	"9"	"0"	"2"	"1"	"2"	"1"	"7"	"4"	"0"	"0"	"3"	"25"	"16"	"3"	"88"	"1"	"26"	"0"	"11"	"2"	"8"	"1"	"392"	"135"	"281"	"247"	"292"	"211"	"466"	"284"	"213"	"0"	"25"	"7"	"0"	"4"	"27"	"5"	"4"	"5"	"12"	"0"	"12"	"11"	"21"	"14"	"1"	"11"	"4"	"5857"	"6"	"124"	"3"	"0"	"16"	"92"	"11"	"0"	"4"	"66"	"229"	"64"	"627"	"7969"	"788"	"556"	"44"	"47"	"81"	"117"	"9"	"9"	"16"	"5"	"68"	"3"	"0"	"1"	"0"	"4"	"6"	"6"	"6"	"0"	"8"	"4"	"25"	"25"	"2"	"1"	"0"	"99"	"8"	"35"	"1912"	"151"	"1063"	"5"	"15"	"0"	"15"	"3"	"31"	"8"	"26"	"7"	"0"	"0"	"1"	"0"	"2"	"14"	"6"	"2"	"15"	"5"	"32"	"13"	"13"	"18"	"19"	"9"	"32"	"11"	"0"	"0"	"2"	"0"	"22"	"612"	"0"	"0"	"0"	"2"	"0"	"0"	"0"	"0"	"11"	"1"	"17"	"0"	"1"	"0"	"1"	"15"	"2"	"23"	"1"	"8"	"1"	"8"	"4"	"1"	"18"	"0"	"14"	"0"	"1"	"1"	"5"	"8"	"5"	"1"	"6"	"3"	"5"	"0"	"41"	"0"	"3"	"0"	"0"	"4"	"0"	"655"	"0"	"0"	"10"	"1"	"3"	"1"	"7"	"0"	"0"	"0"	"0"	"1"	"9"	"4"	"2"	"14"	"11"	"8"	"0"	"0"	"42"	"8"	"19"	"9"	"16"	"3"	"8"	"0"	"0"	"0"	"2"	"0"	"0"	"24"	"0"	"75"	"33"	"37"	"0"	"11"	"11"	"8"	"0"	"0"	"0"	"0"	"2"	"2"	"12"	"16"	"11"	"119"	"9"	"25"	"0"	"1"	"6"	"0"	"0"	"1"	"0"	"0"	"0"	"0"	"1"	"202"	"317"	"1545"	"5"	"1"	"0"	"9"	"6"	"3"	"14"	"10"	"1"	"2"	"0"	"0"	"7"	"0"	"1"	"15"	"3"	"0"	"9"	"6"	"13"	"0"	"0"	"4"	"3"	"2"	"1"	"1"	"3"	"1"	"4"	"1"	"0"	"58"	"21"	"0"	"4"	"82"	"1"	"1"	"0"	"19"	"3"	"9"	"0"	"0"	"16"	"23"	"3"	"14"	"5"	"3"	"73"	"33"	"29"	"1"	"12"	"1"	"84"	"7"	"19"	"4"	"0"	"0"	"0"	"0"	"0"	"3"	"0"	"0"	"911"	"3853"	"0"	"10"	"0"	"1"	"1"	"6"	"0"	"0"	"1"	"0"	"4"	"0"	"1"	"0"	"14"	"2"	"1"	"8"	"13"	"2"	"3"	"3"	"0"	"0"	"0"	"0"	"94"	"0"	"1"	"0"	"2580"	"2"	"25"	"20"	"0"	"10"	"4"	"5"	"4"	"0"	"3"	"21"	"49"	"0"	"54"	"3"	"1"	"12"	"1"	"0"	"0"	"0"	"0"	"0"	"0"	"3"	"0"	"0"	"0"	"0"	"1"	"0"	"27"	"0"	"7"	"5"	"0"	"0"	"6"	"2"	"0"	"1"	"1"	"0"	"1"	"14"	"2"	"27"	"3"	"2"	"0"	"10"	"1"	"2"	"0"	"2"	"0"	"1"	"1"	"28"	"24"	"1"	"6"	"3"	"2"	"4"	"0"	"2"	"35"	"4"	"2"	"22"	"11"	"16"	"40"	"0"	"1"	"2"	"10"	"7"	"2"	"0"	"14"	"2"	"2"	"7"	"1"	"5"	"14"	"10"	"12"	"9"	"2"	"10"	"6"	"10"	"5"	"1"	"0"	"0"	"3"	"1"	"3"	"0"	"5"	"1"	"0"	"8"	"1"	"7"	"2"	"1"	"272"	"10"	"2"	"0"	"0"	"2"	"3"	"0"	"0"	"0"	"6"	"3"	"2"	"0"	"0"	"0"	"0"	"21"	"6"	"35"	"0"	"1"	"1"	"0"	"0"	"0"	"1"	"11"	"0"	"0"	"9"	"31"	"1"	"4"	"0"	"1"	"0"	"0"	"2"	"0"	"1"	"57"	"101"	"0"	"8"	"0"	"7"	"4"	"3"	"10"	"69"	"32"	"0"	"4"	"0"	"0"	"9"	"3"	"0"	"4"	"0"	"6"	"0"	"0"	"0"	"5"	"4"	"3"	"0"	"5"	"1"	"4"	"13"	"3"	"0"	"2"	"13"	"12"	"5"	"45"	"6"	"3"	"38"	"0"	"4"	"0"	"6366"	"231"	"1"	"2"	"2"	"0"	"0"	"0"	"0"	"6"	"1"	"4"	"0"	"0"	"5"	"10"	"1"	"9"	"12"	"3"	"1"	"1"	"0"	"1"	"6"	"0"	"0"	"1"	"1"	"0"	"0"	"1"	"0"	"0"	"0"	"0"	"4"	"1"	"10"	"1"	"0"	"3"	"5"	"0"	"4"	"0"	"0"	"3"	"0"	"0"	"1"	"0"	"0"	"1"	"0"	"0"	"4"	"4"	"0"	"0"	"0"	"0"	"0"	"6"	"11"	"16"	"0"	"0"	"0"	"6"	"38"	"3"	"706"	"1661"	"1032"	"2654"	"34"	"41"	"348"	"333"	"1570"	"374"	"859"	"226"	"1958"	"811"	"985"	"927"	"665"	"9141"	"1632"	"757"	"6"	"10"	"5237"	"0"	"0"	"0"	"19"	"0"	"19"	"0"	"0"	"3"	"0"	"63"	"291"	"232"	"128"	"840"	"791"	"2256"	"4"	"5"	"0"	"0"	"10"	"14"	"1"	"0"	"0"	"2"	"37"	"0"	"0"	"0"	"0"	"44"	"60"	"0"	"112"	"16"	"6"	"19"	"5"	"19"	"0"	"7"	"8"	"9"	"76"	"0"	"66"	"31"	"3"	"0"	"0"	"1"	"1"	"2"	"0"	"14"	"0"	"467"	"768"	"1210"	"71"	"0"	"4"	"82"	"0"	"0"	"17"	"5"	"0"	"0"	"5"	"0"	"0"	"2"	"11"	"0"	"21"	"3"	"0"	"0"	"110"	"1"	"1"	"0"	"5"	"0"	"0"	"16"	"0"	"0"	"3"	"16"	"42"	"11"	"8"	"0"	"17"	"16"	"7"	"0"	"9"	"7"	"4"	"8"	"0"	"0"	"21"	"0"	"0"	"0"	"4"	"2"	"2"	"3"	"2"	"2"	"0"	"8"	"2"	"29"	"21"	"0"	"1"	"3"	"3"	"60"	"3"	"49"	"6"	"9"	"9"	"10"	"4"	"1"	"1"	"220"	"3"	"0"	"0"	"0"	"0"	"4"	"8"	"7"	"5"	"21"	"0"	"4"	"2"	"0"	"1"	"3"	"0"	"0"	"6"	"21"	"7"	"2"	"12"	"9"	"16"	"43"	"4"	"6"	"18"	"10"	"5"	"24"	"8"	"5"	"0"	"9"	"5"	"9"	"10"	"15"	"0"	"38"	"9"	"11"	"65"	"3"	"9"	"9"	"5"	"15"	"13"	"0"	"1"	"2"	"11"	"1"	"1"	"5"	"40"	"17"	"1"	"273"	"55"	"2"	"22"	"9"	"1"	"4"	"3"	"0"	"0"	"20"	"32"	"1"	"2"	"0"	"8"	"27"	"32"	"9"	"1008"	"1"	"15"	"8"	"4"	"20"	"39"	"15"	"21"	"881"	"135"	"2"	"15"	"0"	"3"	"60"	"11"	"80"	"204"	"0"	"0"	"16"	"5"	"1"	"1"	"3"	"0"	"2"	"0"	"0"	"3"	"0"	"2279"	"7340"	"35"	"12"	"15"	"1"	"3"	"109"	"13"	"3"	"0"	"0"	"0"	"1"	"0"	"6"	"12"	"8"	"3"	"0"	"0"	"5"	"0"	"2"	"5"	"17"	"6"	"10"	"3"	"0"	"25"	"1"	"35"	"1"	"12"	"16"	"16"	"1"	"13"	"0"	"4"	"0"	"15"	"8"	"1"	"0"	"10"	"0"	"0"	"0"	"12"	"3"	"34"	"18"	"5"	"4"	"10"	"5"	"1"	"23"	"572"	"878"	"153"	"9"	"67"	"1602"	"17"	"5"	"57"	"9"	"7"	"1"	"5"	"13"	"0"	"5"	"18"	"6"	"0"	"5"	"11"	"12"	"0"	"4"	"0"	"13"	"5"	"6"	"1"	"10"	"609"	"100"	"192"	"2"	"0"	"1559"	"824"	"1235"	"3"	"0"	"0"	"0"	"0"	"0"	"0"	"0"	"0"	"1"	"0"	"0"	"0"	"0"	"0"	"1"	"0"	"0"	"0"	"0"	"0"	"0"	"0"	"0"	"0"	"0"	"0"	"2"	"0"	"0"	"0"	"0"	"0"	"0"	"16065"	"1546"	"351"	"0"	"0"	"2"	"0"	"0"	"0"	"0"	"2"	"9"	"0"	"1"	"4"	"2"	"0"	"6"	"23"	"2"	"5"	"0"	"7"	"4"	"5"	"2"	"2"	"3"	"1"	"5"	"1"	"0"	"0"	"0"	"2"	"0"	"4"	"0"	"0"	"2"	"2"	"0"	"18"	"3"	"12"	"5"	"0"	"2"	"0"	"0"	"3"	"289"	"10"	"4"	"1035"	"1014"	"1263"	"64"	"522"	"8"	"46"	"4"	"0"	"1"	"44"	"18"	"8"	"7"	"18"	"0"	"20"	"5"	"0"	"3"	"1050"	"401"	"9838"	"280"	"263"	"685"	"0"	"6"	"0"	"413"	"6"	"186"	"0"	"0"	"279"	"1253"	"2"	"34769"	"15"	"0"	"32"	"1"	"109"	"1223"	"113"	"5"	"36"	"116"	"148"	"67"	"0"	"86"	"1436"	"809"	"7807"	"1322"	"513"	"516"	"762"	"1602"	"3"	"1557"	"2"	"1544"	"1078"	"17"	"760"	"3"	"1006"	"666"	"3997"	"51"	"149"	"11131"	"3277"	"6"	"1484"	"44"	"4"	"246"	"79"	"42"	"1033"	"5540"	"32"	"477"	"2"	"673"	"55"	"602"	"1088"	"481"	"67"	"1412"	"2"	"0"	"603"	"28"	"824"	"362"	"6"	"2171"	"13"	"57739"	"90"	"370"	"6467"	"228"	"4"	"299"	"1982"	"549"	"138"	"174"	"1095"	"2799"	"3836"	"1"	"0"	"2"	"0"	"0"	"0"	"3"	"0"	"4"	"0"	"0"	"6"	"320"	"125"	"428"	"20"	"106"	"177"	"796"	"88"	"2161"	"384"	"11"	"890"	"822"	"2534"	"1449"	"1238"	"4"	"0"	"1978"	"1451"	"1219"	"4755"	"3093"	"4976"	"89"	"5624"	"132"	"1625"	"201"	"1525"	"0"	"0"	"62"	"2993"	"18"	"161"	"61"	"1"	"1"	"0"	"0"	"1"	"237"	"5"	"8"	"0"	"1"	"13"	"4"	"12"	"3346"	"421"	"637"	"262"	"309"	"261"	"414"	"2"	"2518"	"1713"	"1160"	"3573"	"0"	"597"	"3218"	"678"	"5"	"1"	"0"	"1"	"6"	"0"	"1"	"3"	"4"	"0"	"6"	"1"	"0"	"4168"	"1145"	"9"	"1096"	"4474"	"825"	"70"	"15"	"1160"	"1531"	"4237"	"480"	"298"	"916"	"3"	"0"	"16"	"0"	"6"	"2"	"9"	"5"	"0"	"30"	"10"	"45"	"2"	"0"	"0"	"0"	"0"	"14"	"1"	"3"	"722"	"1712"	"1615"	"1130"	"824"	"111"	"12"	"0"	"0"	"0"	"0"	"0"	"0"	"164"	"0"	"236"	"513"	"418"	"663"	"783"	"949"	"701"	"690"	"17"	"130"	"63"	"856"	"226"	"88"	"42"	"14"	"324"	"1035"	"386"	"9"	"0"	"58"	"11"	"811"	"1382"	"936"	"122"	"45"	"1015"	"1603"	"914"	"141"	"78"	"15"	"0"	"153"	"351"	"169"	"2"	"17"	"387"	"807"	"49"	"1102"	"50"	"118"	"540"	"472"	"359"	"108"	"133"	"20"	"80"	"188"	"50"	"118"	"381"	"70"	"161"	"131"	"1058"	"789"	"0"	"9"	"1316"	"279"	"68"	"982"	"116"	"1346"	"42"	"636"	"2"	"550"	"370"	"231"	"1520"	"344"	"1327"	"324"	"1132"	"16"	"0"	"186"	"53"	"318"	"101"	"243"	"1044"	"246"	"494"	"433"	"175"	"420"	"632"	"6"	"14"	"13"	"4"	"34"	"202"	"126"	"163"	"256"	"69"	"11"	"0"	"63"	"0"	"5"	"25"	"427"	"135"	"54"	"98"	"2054"	"6"	"262"	"300"	"647"	"114"	"316"	"312"	"16"	"2"	"130"	"65"	"277"	"447"	"326"	"3"	"178"	"461"	"10"	"235"	"231"	"517"	"182"	"1525"	"774"	"60"	"96"	"449"	"58"	"1600"	"2128"	"491"	"3431"	"207"	"212"	"502"	"1383"	"259"	"349"	"4"	"437"	"760"	"121"	"837"	"540"	"268"	"114"	"54"	"2081"	"186"	"121"	"145"	"171"	"264"	"672"	"56"	"180"	"630"	"26"	"0"	"0"	"0"	"0"	"0"	"138"	"149"	"70"	"467"	"331"	"90"	"25"	"1"	"5"	"10796"	"343"	"1742"	"2378"	"11"	"0"	"4"	"44"	"932"	"4"	"9"	"572"	"559"	"5"	"1315"	"6"	"8549"	"48"	"190"	"19"	"1062"	"1"	"0"	"267"	"1359"	"39"	"259"	"369"	"1234"	"862"	"10"	"4"	"8"	"37"	"1188"	"80"	"50"	"673"	"142"	"70"	"447"	"966"	"1853"	"1"	"57"	"3"	"1000"	"38"	"20"	"770"	"445"	"0"	"432"	"343"	"2200"	"1287"	"3"	"161"	"285"	"3347"	"1351"	"36"	"13"	"574"	"154"	"1301"	"118"	"1383"	"1090"	"138"	"4"	"1782"	"81"	"425"	"988"	"2435"	"10"	"267"	"683"	"2"	"215"	"1528"	"82"	"1273"	"857"	"533"	"29"	"4"	"215"	"114"	"127"	"1"	"310"	"76"	"265"	"716"	"119"	"19"	"412"	"550"	"179"	"328"	"606"	"551"	"85"	"166"	"167"	"1116"	"408"	"60"	"4"	"7"	"13"	"14"	"197"	"55"	"302"	"29"	"13"	"1180"	"1160"	"1421"	"168"	"468"	"981"	"241"	"23"	"360"	"47"	"56"	"349"	"3807"	"1"	"149"	"84"	"1"	"0"	"0"	"0"	"0"	"0"	"54"	"410"	"46"	"156"	"3"	"188"	"403"	"0"	"0"	"10"	"0"	"1"	"0"	"0"	"1"	"309"	"865"	"428"	"47"	"599"	"165"	"5"	"821"	"217"	"2"	"6"	"228"	"664"	"1"	"102"	"505"	"0"	"0"	"73"	"20"	"129"	"29"	"313"	"4"	"103"	"765"	"387"	"758"	"299"	"206"	"229"	"282"	"236"	"110"	"375"	"376"	"272"	"618"	"23"	"936"	"284"	"791"	"152"	"143"	"17"	"23"	"115"	"3"	"37"	"10"	"407"	"336"	"1164"	"495"	"148"	"940"	"161"	"37807"	"833"	"2050"	"526"	"130"	"43"	"199"	"270"	"1872"	"535"	"750"	"917"	"929"	"212"	"39"	"190"	"229"	"515"	"133"	"217"	"282"	"373"	"254"	"4"	"2061"	"230"	"56"	"1614"	"1"	"1321"	"577"	"477"	"380"	"477"	"3978"	"322"	"246"	"388"	"181"	"559"	"862"	"71"	"230"	"124"	"96"	"2238"	"37"	"200"	"744"	"468"	"1057"	"875"	"7"	"92"	"534"	"222"	"1086"	"30"	"23"	"830"	"180"	"569"	"0"	"715"	"214"	"47"	"5"	"48"	"87"	"1287"	"137"	"147"	"298"	"102"	"125"	"87"	"1352"	"38"	"118"	"557"	"0"	"11"	"100"	"300"	"1062"	"531"	"563"	"54"	"133"	"283"	"190"	"252"	"0"	"0"	"6356"	"4"	"1192"	"544"	"398"	"377"	"75"	"17"	"1014"	"3616"	"2316"	"1957"	"163"	"4"	"130"	"5"	"263"	"135"	"3883"	"28"	"177"	"410"	"2"	"1"	"6"	"587"	"13"	"1857"	"31"	"5"	"188"	"422"	"891"	"26"	"82"	"2"	"558"	"0"	"203"	"76"	"1060"	"2606"	"33"	"84"	"219"	"791"	"117"	"132"	"171"	"271"	"210"	"377"	"224"	"860"	"3901"	"270"	"2587"	"10"	"1"	"1"	"1"	"181"	"172"	"104"	"43"	"44"	"41"	"113"	"249"	"11"	"156"	"799"	"935"	"330"	"32"	"149"	"0"	"227"	"8"	"352"	"206"	"432"	"1"	"113"	"2"	"15"	"1085"	"91"	"201"	"96"	"1360"	"13"	"111"	"6"	"2726"	"201"	"502"	"1153"	"2444"	"656"	"0"	"3"	"0"	"26"	"268"	"39"	"165"	"4188"	"64"	"1"	"205"	"133"	"11"	"192"	"1105"	"15"	"122"	"36"	"74"	"136"	"257"	"1509"	"73"	"45"	"241"	"2011"	"128"	"914"	"188"	"34"	"1401"	"1174"	"202"	"404"	"495"	"556"	"146"	"169"	"478"	"464"	"49"	"473"	"974"	"1"	"0"	"0"	"0"	"0"	"0"	"0"	"0"	"0"	"2"	"0"	"65"	"0"	"0"	"2"	"4"	"0"	"5"	"0"	"6"	"0"	"0"	"6"	"76"	"22"	"57"	"1"	"5"	"25"	"2"	"0"	"99"	"35"	"136"	"36"	"120"	"1196"	"198"	"94"	"516"	"1125"	"105"	"214"	"5"	"222"	"395"	"744"	"490"	"174"	"23"	"6"	"211"	"49"	"266"	"3169"	"1085"	"180"	"1144"	"1189"	"15"	"39"	"6"	"6"	"2816"	"4580"	"113"	"34"	"173"	"54"	"10"	"7"	"34"	"328"	"991"	"479"	"136"	"664"	"4"	"1299"	"182"	"112"	"703"	"187"	"132"	"53"	"435"	"287"	"175"	"147"	"73"	"3342"	"151"	"191"	"453"	"180"	"2"	"30"	"24"	"108"	"500"	"1652"	"171"	"308"	"321"	"127"	"48"	"7"	"501"	"165"	"72"	"2172"	"943"	"231"	"52"	"20"	"1010"	"72"	"47"	"32"	"11"	"248"	"656"	"2390"	"21"	"411"	"733"	"541"	"71"	"127"	"190"	"176"	"62"	"446"	"128"	"175"	"154"	"1062"	"166"	"3136"	"351"	"28"	"3127"	"6262"	"393"	"150"	"2251"	"878"	"20"	"53"	"132"	"1427"	"1068"	"142"	"4996"	"55"	"1037"	"621"	"2059"	"245"	"5028"	"267"	"537"	"1147"	"174"	"461"	"465"	"1074"	"227"	"104"	"155"	"5"	"3"	"1496"	"647"	"1602"	"569"	"77"	"118"	"72"	"101"	"389"	"567"	"481"	"108"	"936"	"3267"	"277"	"720"	"213"	"0"	"0"	"823"	"1274"	"130"	"431"	"120"	"639"	"976"	"177"	"392"	"163"	"238"	"427"	"2071"	"323"	"288"	"1146"	"390"	"15"	"4"	"14"	"188"	"183"	"119"	"315"	"134"	"33"	"208"	"37"	"47"	"259"	"3"	"3008"	"132"	"49"	"83"	"263"	"4"	"90"	"310"	"47"	"150"	"1789"	"512"	"258"	"543"	"369"	"487"	"238"	"136"	"53"	"186"	"420"	"36"	"435"	"325"	"149"	"1837"	"2"	"5"	"2"	"3400"	"1"	"0"	"0"	"0"	"9"	"98"	"3689"	"74"	"0"	"590"	"1892"	"4"	"43"	"36"	"517"	"109"	"34"	"86"	"9"	"304"	"24"	"82"	"1613"	"104"	"6"	"111"	"165"	"405"	"816"	"915"	"2199"	"97"	"606"	"46"	"29"	"342"	"46"	"446"	"157"	"17"	"330"	"48"	"623"	"1"	"93"	"1061"	"225"	"821"	"358"	"47"	"880"	"437"	"11"	"148"	"59"	"0"	"0"	"1"	"199"	"5"	"161"	"467"	"98"	"65"	"65"	"8"	"242"	"507"	"9"	"258"	"49"	"424"	"11"	"0"	"22"	"77"	"13448"	"43"	"70"	"50"	"491"	"1161"	"963"	"50"	"103"	"23"	"13"	"135"	"2"	"4"	"2"	"380"	"0"	"2"	"28"	"96"	"2"	"21"	"376"	"248"	"149"	"0"	"335"	"164"	"151"	"1206"	"336"	"64"	"23"	"933"	"459"	"595"	"85"	"354"	"436"	"18"	"31"	"153"	"54"	"273"	"4"	"593"	"81"	"32"	"270"	"91"	"70"	"689"	"1050"	"2814"	"447"	"97"	"390"	"152"	"212"	"286"	"251"	"21"	"111"	"0"	"31"	"448"	"10"	"300"	"6"	"269"	"6007"	"2"	"4"	"67"	"14"	"387"	"319"	"1310"	"99"	"10"	"44"	"86"	"542"	"132"	"272"	"61"	"1037"	"223"	"25"	"585"	"171"	"204"	"26"	"41"	"5"	"715"	"560"	"775"	"1003"	"204"	"1"	"108"	"2127"	"35"	"115"	"32"	"569"	"679"	"982"	"107"	"425"	"1796"	"812"	"107"	"10"	"416"	"56"	"17"	"479"	"123"	"275"	"104"	"20"	"119"	"17"	"0"	"1423"	"265"	"8"	"43"	"5425"	"37"	"37"	"423"	"39"	"99"	"78"	"355"	"602"	"217"	"308"	"198"	"1248"	"64"	"55"	"191"	"46"	"11"	"88"	"213"	"257"	"367"	"63"	"3412"	"1"	"450"	"1104"	"10"	"2"	"9"	"31"	"1051"	"142"	"644"	"324"	"6"	"146"	"124"	"144"	"81"	"746"	"368"	"5"	"8"	"0"	"0"	"59"	"2"	"16"	"329"	"45"	"55"	"1"	"15"	"527"	"167"	"246"	"71"	"1221"	"151"	"472"	"163"	"953"	"292"	"1168"	"513"	"306"	"1656"	"829"	"28"	"1015"	"355"	"432"	"878"	"505"	"1584"	"1122"	"50"	"92"	"306"	"76"	"175"	"177"	"176"	"1499"	"386"	"273"	"234"	"14"	"208"	"32"	"9"	"86"	"1658"	"204"	"892"	"194"	"57"	"446"	"70"	"89"	"1488"	"1389"	"0"	"70"	"188"	"463"	"650"	"1672"	"57"	"736"	"90"	"473"	"367"	"2263"	"620"	"9"	"2"	"433"	"169"	"168"	"11"	"5435"	"2"	"2"	"515"	"250"	"960"	"106"	"172"	"69"	"442"	"107"	"19"	"923"	"1192"	"99"	"137"	"188"	"96"	"716"	"262"	"2162"	"270"	"159"	"82"	"8329"	"107"	"136"	"270"	"898"	"121"	"279"	"1"	"87"	"292"	"55"	"22"	"57"	"84"	"383"	"1570"	"0"	"3381"	"136"	"207"	"486"	"62"	"872"	"0"	"401"	"53"	"1305"	"2167"	"35"	"2166"	"987"	"679"	"48"	"50"	"108"	"172"	"741"	"57"	"197"	"1064"	"2"	"0"	"293"	"412"	"77"	"341"	"136"	"0"	"1"	"1856"	"101"	"87"	"16"	"15"	"117"	"176"	"25"	"366"	"425"	"17"	"0"	"0"	"1614"	"790"	"164"	"3"	"2458"	"157"	"256"	"21"	"67"	"3609"	"2722"	"334"	"89"	"134"	"2491"	"1537"	"120"	"885"	"352"	"67"	"808"	"142"	"184"	"112"	"264"	"0"	"0"	"26"	"359"	"91"	"7"	"22"	"1354"	"251"	"7"	"398"	"1156"	"1236"	"97"	"179"	"134"	"46"	"14"	"1643"	"405"	"1188"	"331"	"16"	"106"	"783"	"95"	"1353"	"819"	"19"	"1009"	"144"	"477"	"426"	"35"	"0"	"574"	"9"	"3137"	"57"	"895"	"258"	"1959"	"154"	"211"	"731"	"1583"	"0"	"94"	"36"	"494"	"15020"	"2"	"0"	"57"	"68"	"0"	"0"	"255"	"2"	"519"	"218"	"646"	"1794"	"113"	"1"	"13850"	"257"	"160"	"31"	"109"	"512"	"101"	"18"	"6"	"197"	"1533"	"968"	"25"	"24"	"10"	"452"	"7"	"1023"	"486"	"7"	"249"	"1280"	"175"	"1006"	"23"	"286"	"194"	"463"	"532"	"672"	"1474"	"760"	"241"	"595"	"162"	"165"	"874"	"66"	"57"	"6874"	"1095"	"54"	"103"	"58"	"50"	"331"	"234"	"718"	"619"	"211"	"1008"	"31"	"158"	"115"	"7"	"1"	"737"	"0"	"1"	"116"	"281"	"434"	"6"	"0"	"0"	"0"	"2"	"4"	"202"	"17"	"187"	"120"	"1369"	"613"	"207"	"1"	"171"	"1063"	"3"	"238"	"342"	"25"	"967"	"495"	"1109"	"60"	"926"	"326"	"12"	"0"	"0"	"0"	"54"	"116"	"2218"	"20"	"772"	"197"	"93"	"1020"	"312"	"655"	"0"	"277"	"232"	"7"	"0"	"0"	"0"	"10"	"0"	"2"	"0"	"6"	"4"	"2"	"0"	"0"	"0"	"0"	"92"	"35"	"2"	"14"	"125"	"6"	"324"	"6"	"4397"	"54"	"10"	"36"	"20"	"5"	"62"	"563"	"62"	"205"	"159"	"423"	"212"	"559"	"94"	"343"	"225"	"168"	"1522"	"494"	"1652"	"30"	"462"	"560"	"494"	"202"	"198"	"352"	"528"	"1"	"611"	"504"	"1336"	"89"	"226"	"651"	"280"	"4"	"0"	"0"	"0"	"0"	"127"	"79"	"141"	"249"	"90"	"0"	"0"	"3"	"1"	"0"	"0"	"278"	"184"	"750"	"707"	"928"	"324"	"2"	"954"	"228"	"383"	"367"	"59"	"216"	"37"	"607"	"575"	"173"	"0"	"0"	"0"	"16"	"164"	"245"	"567"	"986"	"830"	"26"	"332"	"185"	"413"	"327"	"724"	"246"	"292"	"284"	"307"	"118"	"197"	"74"	"248"	"656"	"29"	"181"	"44"	"1"	"31"	"1"	"13"	"2"	"4"	"361"	"140"	"89"	"0"	"2"	"83"	"707"	"329"	"0"	"1428"	"791"	"732"	"191"	"841"	"241"	"1229"	"2726"	"0"	"90"	"1350"	"1367"	"48"	"26"	"248"	"31"	"25"	"8"	"0"	"152"	"158"	"7685"	"81"	"0"	"5357"	"1"	"338"	"916"	"293"	"907"	"1508"	"10"	"9"	"265"	"58"	"107"	"55"	"7"	"0"	"3"	"1908"	"12"	"963"	"907"	"1573"	"0"	"2"	"26"	"1915"	"374"	"1985"	"79"	"212"	"3"	"52"	"150"	"32"	"196"	"4"	"74"	"248"	"775"	"1291"	"298"	"5"	"25"	"127"	"602"	"17"	"314"	"736"	"183"	"58"	"0"	"1"	"0"	"0"	"0"	"1642"	"3"	"1447"	"180"	"166"	"10415"	"2"	"16"	"15"	"9"	"0"	"422"	"1354"	"0"	"0"	"56"	"0"	"43"	"216"	"4"	"68"	"56"	"21"	"177"	"388"	"7"	"1476"	"778"	"15"	"718"	"396"	"6"	"73"	"322"	"25"	"371"	"4473"	"266"	"92"	"98"	"457"	"551"	"1"	"887"	"122"	"482"	"207"	"137"	"2"	"201"	"117"	"203"	"5"	"64"	"67"	"18"	"58"	"685"	"785"	"97"	"643"	"1521"	"1458"	"221"	"1392"	"164"	"100"	"131"	"404"	"2955"	"131"	"585"	"932"	"1030"	"884"	"20"	"81"	"53"	"1012"	"79"	"241"	"111"	"463"	"252"	"1006"	"340"	"111"	"38"	"33"	"29"	"233"	"99"	"0"	"84"	"480"	"1664"	"23"	"111"	"947"	"248"	"314"	"60"	"179"	"94"	"20"	"433"	"1334"	"82"	"851"	"5817"	"11529"	"94"	"166"	"279"	"15"	"801"	"237"	"231"	"1005"	"48"	"73"	"53"	"1439"	"2510"	"290"	"5"	"2900"	"166"	"257"	"356"	"3629"	"611"	"1344"	"5"	"436"	"43"	"205"	"2"	"0"	"1"	"1043"	"14"	"126"	"91"	"28"	"348"	"718"	"203"	"251"	"571"	"6"	"0"	"0"	"37"	"416"	"25"	"228"	"260"	"377"	"45"	"2204"	"61"	"0"	"62"	"56"	"1590"	"178"	"42"	"0"	"1"	"1"	"0"	"8"	"235"	"0"	"31"	"56"	"1047"	"209"	"105"	"229"	"330"	"109"	"215"	"266"	"3"	"298"	"95"	"85"	"740"	"6"	"296"	"46"	"402"	"97"	"722"	"427"	"17"	"0"	"0"	"27"	"464"	"13"	"0"	"0"	"0"	"1"	"658"	"90"	"110"	"47"	"549"	"4671"	"72"	"232"	"117"	"879"	"388"	"895"	"420"	"257"	"68"	"488"	"351"	"9"	"759"	"261"	"0"	"6"	"2"	"2"	"11"	"1711"	"332"	"52"	"238"	"1"	"308"	"141"	"3"	"2"	"760"	"101"	"139"	"13"	"2"	"518"	"382"	"2773"	"21"	"3"	"7"	"152"	"3093"	"943"	"282"	"46"	"104"	"63"	"314"	"146"	"1641"	"142"	"87"	"7145"	"876"	"37"	"181"	"974"	"737"	"302"	"2"	"1926"	"61"	"89"	"586"	"7615"	"238"	"818"	"491"	"291"	"90"	"1270"	"534"	"8886"	"9349"	"1617"	"497"	"843"	"1"	"1"	"206"	"663"	"4"	"302"	"2"	"31"	"64"	"143"	"797"	"142"	"36"	"105"	"1442"	"3"	"60"	"73"	"1347"	"570"	"1564"	"191"	"118"	"139"	"84"	"925"	"275"	"1031"	"217"	"530"	"42"	"559"	"18"	"9"	"38"	"142"	"6"	"1241"	"610"	"167"	"470"	"508"	"76"	"3552"	"131"	"894"	"983"	"679"	"2416"	"109"	"65"	"4337"	"38"	"309"	"370"	"832"	"1791"	"2035"	"0"	"573"	"0"	"534"	"193"	"3827"	"20"	"180"	"170"	"48"	"83"	"248"	"93"	"2165"	"397"	"223"	"292"	"313"	"1070"	"176"	"265"	"402"	"604"	"690"	"6"	"1"	"160"	"1202"	"78"	"21"	"300"	"48"	"3012"	"1132"	"3958"	"280"	"1854"	"655"	"12"	"747"	"33"	"60"	"464"	"66"	"755"	"153"	"0"	"264"	"370"	"100"	"104"	"315"	"445"	"13"	"234"	"517"	"13"	"83"	"815"	"54"	"2859"	"323"	"9544"	"677"	"118"	"5406"	"1765"	"19615"	"149"	"797"	"684"	"30"	"285"	"439"	"39"	"5"	"243"	"4"	"1"	"0"	"219"	"60"	"13"	"1450"	"1416"	"9"	"72"	"0"	"21"	"1"	"520"	"27"	"6032"	"265"	"148"	"15476"	"10"	"9"	"137"	"23"	"822"	"12"	"19"	"337"	"255"	"10"	"520"	"1109"	"100"	"59"	"456"	"744"	"1273"	"5572"	"0"	"3"	"209"	"16629"	"5105"	"133"	"133"	"196"	"190"	"167"	"190"	"741"	"37"	"143"	"819"	"76"	"0"	"5577"	"503"	"0"	"1029"	"1402"	"1459"	"41"	"2132"	"35"	"304"	"311"	"224"	"26"	"11"	"535"	"209"	"0"	"256"	"171"	"14"	"430"	"2087"	"11"	"114"	"179"	"0"	"404"	"24"	"0"	"37"	"579"	"360"	"724"	"153"	"0"	"247"	"22"	"0"	"27"	"174"	"337"	"85"	"67"	"378"	"0"	"1"	"0"	"0"	"0"	"1"	"61"	"50"	"1483"	"107"	"40"	"240"	"36"	"375"	"618"	"0"	"70"	"98"	"2417"	"1557"	"117"	"498"	"4508"	"713"	"2260"	"3"	"55"	"486"	"3914"	"157"	"551"	"54"	"24"	"15"	"168"	"2578"	"269"	"11"	"190"	"625"	"157"	"34"	"1043"	"8"	"0"	"2"	"1"	"104"	"295"	"1"	"210"	"21"	"21"	"253"	"361"	"552"	"1674"	"425"	"7"	"81"	"778"	"2"	"275"	"25"	"0"	"12"	"176"	"109"	"516"	"886"	"1527"	"2863"	"629"	"1012"	"3086"	"113"	"124"	"76"	"299"	"1181"	"14"	"278"	"79"	"78"	"843"	"75"	"2208"	"4"	"329"	"69"	"41"	"127"	"1021"	"18"	"203"	"4"	"13"	"20"	"2015"	"137"	"53"	"1"	"231"	"0"	"0"	"37"	"664"	"339"	"336"	"70"	"744"	"90"	"3734"	"157"	"448"	"1549"	"684"	"591"	"1348"	"479"	"1151"	"0"	"1150"	"143"	"961"	"700"	"373"	"481"	"64"	"16"	"19"	"500"	"117"	"1"	"0"	"0"	"0"	"0"	"0"	"0"	"1"	"182"	"155"	"1695"	"574"	"3"	"51"	"330"	"5"	"709"	"402"	"940"	"4"	"965"	"376"	"197"	"227"	"157"	"1510"	"0"	"4"	"0"	"0"	"0"	"0"	"0"	"1"	"26"	"100"	"9"	"168"	"92"	"6124"	"15"	"6203"	"809"	"304"	"8"	"392"	"57"	"71"	"130"	"263"	"65"	"0"	"1"	"0"	"3"	"1022"	"539"	"46"	"245"	"3816"	"520"	"893"	"477"	"384"	"433"	"85"	"46"	"22"	"105"	"27"	"59"	"389"	"252"	"472"	"25"	"1457"	"17"	"4211"	"388"	"193"	"102"	"546"	"2"	"72"	"70"	"30"	"1700"	"33"	"81"	"353"	"2"	"532"	"0"	"6684"	"338"	"4"	"96"	"0"	"0"	"5381"	"27"	"49"	"467"	"3"	"271"	"1618"	"447"	"0"	"963"	"0"	"0"	"337"	"121"	"284"	"183"	"284"	"1160"	"3068"	"507"	"336"	"74"	"0"	"19"	"82"	"9"	"164"	"414"	"526"	"227"	"123"	"272"	"2865"	"28"	"140"	"0"	"1"	"6976"	"5424"	"778"	"0"	"244"	"219"	"547"	"722"	"1679"	"1104"	"326"	"2"	"69"	"239"	"136"	"253"	"498"	"275"	"379"	"120"	"0"	"128"	"219"	"229"	"248"	"153"	"503"	"448"	"146"	"332"	"377"	"90"	"0"	"418"	"21"	"179"	"2172"	"266"	"73"	"1173"	"16"	"230"	"2004"	"154"	"233"	"272"	"160"	"285"	"68"	"290"	"668"	"891"	"42"	"177"	"13"	"35"	"272"	"126"	"8"	"336"	"7"	"9"	"201"	"153"	"2062"	"60"	"1556"	"26"	"1524"	"262"	"223"	"253"	"1137"	"22"	"74"	"69"	"2356"	"321"	"306"	"267"	"208"	"881"	"124"	"338"	"40"	"290"	"107"	"324"	"381"	"1806"	"23"	"0"	"656"	"678"	"175"	"80"	"12031"	"574"	"1"	"93"	"96"	"129"	"385"	"58"	"72"	"169"	"57"	"515"	"107"	"151"	"405"	"162"	"109"	"156"	"218"	"1"	"205"	"108"	"288"	"78"	"1118"	"0"	"76"	"3934"	"50"	"2849"	"71"	"1221"	"266"	"1692"	"0"	"54"	"416"	"192"	"65"	"1063"	"739"	"9"	"16"	"2096"	"127"	"101"	"158"	"1058"	"2087"	"111"	"74"	"24"	"623"	"262"	"1373"	"159"	"398"	"741"	"1692"	"15"	"271"	"109"	"4"	"187"	"58"	"117"	"114"	"68"	"270"	"265"	"159"	"992"	"249"	"795"	"15"	"115"	"6"	"122"	"58"	"118"	"33"	"6335"	"1"	"6"	"23"	"305"	"514"	"0"	"763"	"0"	"0"	"91"	"1290"	"148"	"173"	"153"	"330"	"359"	"737"	"209"	"350"	"732"	"117"	"417"	"4"	"242"	"196"	"0"	"0"	"579"	"888"	"2"	"59"	"52"	"1449"	"1059"	"752"	"112"	"125"	"1387"	"214"	"112"	"956"	"54"	"20"	"170"	"28"	"144"	"173"	"238"	"982"	"8853"	"16"	"104"	"3158"	"378"	"250"	"373"	"164"	"487"	"77"	"35"	"534"	"158"	"18"	"1041"	"86"	"1862"	"161"	"4"	"1"	"28"	"11"	"35"	"343"	"125"	"166"	"6"	"321"	"245"	"3"	"90"	"1163"	"127"	"3543"	"133"	"92"	"167"	"445"	"468"	"637"	"46"	"138"	"2330"	"56"	"784"	"177"	"121"	"583"	"9"	"1127"	"45"	"1143"	"1650"	"67"	"374"	"276"	"102"	"1"	"254"	"78"	"464"	"17"	"2"	"354"	"32"	"1309"	"455"	"268"	"339"	"0"	"3459"	"128"	"274"	"830"	"389"	"2076"	"38"	"156"	"885"	"5"	"0"	"0"	"0"	"503"	"70"	"524"	"3390"	"0"	"138"	"528"	"468"	"10"	"0"	"0"	"583"	"0"	"1298"	"104"	"0"	"171"	"518"	"841"	"19"	"228"	"964"	"50"	"1085"	"249"	"1"	"4"	"68"	"362"	"132"	"817"	"29"	"2"	"0"	"0"	"1"	"269"	"101"	"13"	"0"	"8"	"12"	"46"	"303"	"57"	"410"	"93"	"0"	"581"	"146"	"494"	"518"	"63"	"122"	"0"	"0"	"56"	"4"	"76"	"84"	"10501"	"1316"	"369"	"3926"	"336"	"3416"	"3"	"114"	"308"	"125"	"67"	"74"	"641"	"140"	"0"	"0"	"0"	"0"	"0"	"38"	"529"	"113"	"455"	"364"	"797"	"129"	"387"	"310"	"304"	"130"	"301"	"386"	"87"	"11"	"811"	"791"	"46"	"180"	"43"	"87"	"74"	"16"	"555"	"246"	"67"	"65"	"2"	"717"	"382"	"178"	"697"	"461"	"39"	"642"	"1853"	"81"	"455"	"1485"	"16"	"2564"	"87"	"306"	"12"	"143"	"2"	"351"	"10"	"44"	"42"	"641"	"604"	"40"	"33"
```
