## Supplementary material for "Viruses in laboratory *Drosophila* and their impact on host gene expression": Zip File S1: Count_Matrix_PRJNA483441_Everret.txt (part 37 of 73)

```
"SAMN09738728"	"326"	"0"	"714"	"1"	"2"	"0"	"60"	"0"	"197"	"25"	"116"	"178"	"6645"	"439"	"235"	"48"	"1605"	"1"	"1"	"0"	"0"	"3"	"3"	"0"	"23"	"172"	"80"	"25"	"1768"	"273"	"15"	"186610"	"44"	"14"	"97"	"29"	"1069"	"201"	"82"	"174"	"707"	"77"	"552"	"269"	"334"	"76"	"546"	"46"	"0"	"219"	"294"	"637"	"2159"	"4"	"3"	"528"	"3855"	"312"	"122"	"334"	"20"	"57"	"121"	"91"	"95"	"446"	"47"	"12"	"50"	"137"	"1436"	"73"	"441"	"42"	"93"	"18"	"436"	"1228"	"95"	"98"	"59"	"191"	"42"	"2"	"238"	"193"	"4"	"1"	"3"	"0"	"0"	"0"	"7"	"57"	"119"	"471"	"148"	"145"	"3"	"534"	"1216"	"412"	"228"	"295"	"149"	"435"	"4"	"377"	"136"	"39"	"504"	"70"	"385"	"42"	"45"	"13"	"541"	"245"	"62"	"12"	"445"	"304"	"216"	"337"	"4"	"17"	"66"	"150"	"63"	"117"	"125"	"5702"	"19"	"35"	"75"	"5"	"189"	"45"	"98"	"435"	"185"	"162"	"150"	"164"	"1120"	"326"	"155"	"195"	"12"	"94"	"74"	"618"	"17"	"211"	"173"	"374"	"59"	"3518"	"325"	"209"	"48"	"239"	"493"	"232"	"255"	"139"	"70"	"578"	"47"	"703"	"175"	"8"	"140"	"886"	"1502"	"3659"	"3328"	"1186"	"848"	"10"	"181"	"134"	"18"	"0"	"237"	"0"	"714"	"136"	"4"	"114"	"300"	"249"	"276"	"693"	"84"	"99"	"4"	"380"	"1946"	"447"	"120"	"132"	"106"	"170"	"78"	"458"	"152"	"132"	"234"	"142"	"324"	"67"	"204"	"156"	"266"	"160"	"89"	"726"	"143"	"152"	"54"	"779"	"77"	"864"	"134"	"92"	"93"	"156"	"18"	"7"	"0"	"1807"	"205"	"35"	"257"	"240"	"105"	"26"	"8"	"105"	"49"	"122"	"199"	"634"	"195"	"57"	"317"	"117"	"552"	"208"	"556"	"19"	"217"	"1"	"445"	"190"	"1109"	"0"	"0"	"133"	"187"	"339"	"1456"	"265"	"0"	"93"	"160"	"0"	"0"	"1"	"15"	"0"	"3"	"146"	"39"	"2"	"14"	"7"	"3"	"0"	"0"	"0"	"1"	"176"	"169"	"0"	"58"	"0"	"6"	"1"	"2"	"0"	"229"	"248"	"70"	"4"	"7"	"501"	"765"	"136"	"61"	"48"	"189"	"222"	"124"	"0"	"0"	"1818"	"3"	"119"	"2"	"63"	"1447"	"0"	"133"	"2161"	"267"	"14098"	"28"	"44"	"806"	"21"	"1224"	"100"	"1"	"70"	"748"	"448"	"1"	"461"	"130"	"54"	"69"	"310"	"120"	"265"	"277"	"38"	"1"	"0"	"1046"	"145"	"191"	"136"	"216"	"48"	"181"	"568"	"92"	"45"	"57"	"2"	"1017"	"672"	"38"	"284"	"691"	"1"	"1787"	"3134"	"710"	"29"	"72"	"466"	"4"	"298"	"675"	"578"	"73"	"231"	"355"	"79"	"423"	"2"	"174"	"164"	"248"	"20"	"919"	"46"	"229"	"14"	"2461"	"216"	"984"	"259"	"778"	"200"	"112"	"382"	"775"	"241"	"809"	"135"	"1"	"195"	"60"	"940"	"87"	"0"	"373"	"745"	"99"	"376"	"4500"	"2"	"154"	"85"	"45"	"73"	"15"	"324"	"61"	"552"	"0"	"159"	"262"	"0"	"228"	"256"	"878"	"213"	"127"	"676"	"631"	"146"	"330"	"4"	"4"	"393"	"804"	"50"	"477"	"580"	"951"	"174"	"207"	"89"	"339"	"36"	"224"	"160"	"150"	"70"	"49"	"50"	"857"	"168"	"977"	"136"	"161"	"189"	"155"	"423"	"683"	"0"	"219"	"0"	"51"	"11"	"417"	"39"	"398"	"156"	"262"	"57"	"53"	"11"	"127"	"28"	"133"	"1254"	"113"	"49"	"147"	"94"	"90"	"226"	"258"	"0"	"31"	"661"	"101"	"5662"	"48"	"183"	"11"	"313"	"773"	"111"	"522"	"220"	"132"	"55"	"41"	"687"	"96"	"526"	"108"	"1033"	"108"	"41"	"103"	"14"	"1089"	"44"	"705"	"563"	"2"	"109"	"5348"	"8"	"11"	"311"	"283"	"63"	"266"	"53"	"168"	"448"	"582"	"184"	"64"	"12"	"10"	"96"	"96"	"113"	"31"	"753"	"440"	"871"	"529"	"1016"	"167"	"4"	"1611"	"70"	"987"	"1496"	"82"	"458"	"647"	"56"	"812"	"228"	"1025"	"137"	"763"	"185"	"150"	"351"	"387"	"1913"	"125"	"494"	"827"	"621"	"247"	"24"	"446"	"202"	"88"	"93"	"191"	"56"	"947"	"19"	"512"	"164"	"270"	"6"	"1628"	"6334"	"1497"	"307"	"200"	"0"	"37"	"9"	"646"	"26"	"113"	"323"	"817"	"86"	"129"	"187"	"3085"	"1100"	"209"	"186"	"10"	"110"	"120"	"13"	"100"	"319"	"419"	"86"	"1537"	"155"	"340"	"214"	"72"	"1072"	"184"	"547"	"121"	"72"	"70"	"109"	"398"	"269"	"810"	"33"	"107"	"7"	"156"	"17"	"771"	"238"	"411"	"49"	"344"	"1"	"95"	"53"	"3"	"446"	"143"	"399"	"210"	"134"	"97"	"14"	"194"	"237"	"209"	"135"	"44"	"8"	"31"	"70"	"211"	"2"	"7"	"54"	"64"	"565"	"1550"	"115"	"571"	"272"	"680"	"83"	"62"	"378"	"432"	"98"	"57"	"191"	"1227"	"262"	"176"	"61"	"999"	"404"	"784"	"1521"	"68"	"655"	"161"	"1"	"3"	"126"	"308"	"5310"	"963"	"179"	"66"	"320"	"94"	"341"	"144"	"663"	"1298"	"4"	"968"	"1062"	"272"	"1112"	"431"	"396"	"141"	"0"	"1392"	"937"	"253"	"386"	"660"	"7"	"19"	"146"	"277"	"103"	"8"	"31"	"1206"	"143"	"10"	"1"	"218"	"745"	"1408"	"688"	"31"	"333"	"147"	"5288"	"1138"	"439"	"370"	"463"	"115"	"3"	"0"	"2"	"0"	"18"	"67"	"118"	"4569"	"0"	"1332"	"307"	"73"	"173"	"1"	"1"	"192"	"3"	"0"	"1"	"324"	"10"	"342"	"4"	"418"	"231"	"127"	"179"	"370"	"5"	"69"	"625"	"4873"	"4633"	"52"	"42"	"5951"	"1254"	"61"	"110"	"634"	"657"	"44"	"0"	"264"	"832"	"1155"	"766"	"593"	"3"	"105"	"6"	"311"	"49"	"200"	"1613"	"365"	"67"	"721"	"218"	"155"	"251"	"26"	"78"	"3"	"12"	"0"	"3"	"28"	"58"	"234"	"180"	"2448"	"412"	"142"	"162"	"91"	"8"	"724"	"0"	"0"	"1"	"56"	"299"	"28"	"110"	"0"	"15"	"317"	"5"	"16"	"32"	"133"	"174"	"151"	"551"	"2518"	"5"	"491"	"795"	"19"	"0"	"0"	"11"	"196"	"18"	"1"	"7"	"37"	"26"	"5"	"7"	"21"	"19"	"3"	"7"	"13"	"1"	"21"	"1"	"8"	"1"	"0"	"0"	"2"	"5"	"2"	"4"	"3"	"0"	"3"	"2"	"13"	"102"	"2"	"341"	"22"	"407"	"561"	"887"	"87"	"335"	"96"	"597"	"2130"	"211"	"25"	"13"	"0"	"2773"	"184"	"187"	"256"	"675"	"304"	"140"	"214"	"504"	"418"	"60"	"1422"	"129"	"272"	"396"	"1281"	"65"	"507"	"645"	"39"	"364"	"4976"	"44"	"209"	"611"	"224"	"114"	"142"	"1068"	"39"	"125"	"510"	"200"	"381"	"2"	"227"	"27"	"421"	"501"	"952"	"617"	"313"	"344"	"136"	"40"	"248"	"223"	"904"	"63"	"90"	"565"	"762"	"93"	"406"	"321"	"120"	"2804"	"559"	"51"	"7"	"204"	"278"	"448"	"13"	"122"	"256"	"0"	"294"	"76"	"228"	"58"	"280"	"913"	"217"	"5253"	"282"	"148"	"2803"	"1023"	"280"	"2172"	"79"	"494"	"312"	"250"	"120"	"626"	"866"	"13"	"706"	"1292"	"10"	"138"	"190"	"16"	"63"	"262"	"294"	"386"	"5"	"25"	"493"	"184"	"27"	"623"	"54"	"446"	"887"	"79"	"1060"	"191"	"168"	"115"	"538"	"958"	"1150"	"270"	"100"	"130"	"379"	"333"	"22"	"390"	"277"	"199"	"57"	"18"	"5336"	"1716"	"2"	"2384"	"153"	"181"	"174"	"64"	"12"	"1235"	"736"	"812"	"454"	"131"	"4102"	"1"	"0"	"4"	"4"	"122"	"87"	"13"	"283"	"62"	"20"	"116"	"496"	"1137"	"169"	"140"	"867"	"1237"	"558"	"640"	"28"	"81"	"1682"	"103"	"202"	"1132"	"3164"	"0"	"60"	"556"	"188"	"211"	"309"	"1567"	"1480"	"7"	"51"	"20"	"706"	"244"	"542"	"648"	"44"	"690"	"622"	"0"	"53"	"718"	"432"	"86"	"57"	"107"	"491"	"328"	"0"	"128"	"106"	"0"	"1435"	"4023"	"65"	"40"	"54"	"808"	"357"	"370"	"2"	"376"	"65"	"20"	"507"	"391"	"262"	"1"	"25"	"162"	"155"	"21"	"5"	"551"	"148"	"45"	"2044"	"924"	"3"	"5452"	"964"	"66"	"1470"	"154"	"1"	"2081"	"1213"	"52"	"228"	"59"	"340"	"38"	"2314"	"168"	"141"	"1"	"0"	"354"	"13356"	"770"	"127"	"0"	"113"	"115"	"100"	"71"	"228"	"334"	"182"	"256"	"653"	"1353"	"4"	"310"	"1783"	"51"	"145"	"52"	"12"	"214"	"5969"	"39"	"957"	"25"	"194"	"99"	"8"	"155"	"1047"	"1813"	"2"	"0"	"0"	"199"	"49"	"99"	"11369"	"0"	"44"	"6"	"81"	"30"	"578"	"526"	"318"	"305"	"195"	"72"	"103"	"384"	"298"	"80"	"1453"	"1059"	"20"	"836"	"383"	"171"	"0"	"505"	"496"	"2892"	"1459"	"1637"	"520"	"106"	"792"	"1766"	"111"	"406"	"6"	"724"	"395"	"552"	"1393"	"735"	"5"	"1"	"480"	"72"	"24"	"104"	"1480"	"2"	"28"	"63"	"90"	"5"	"567"	"0"	"235"	"30"	"124"	"162"	"181"	"4668"	"368"	"27"	"36"	"121"	"549"	"339"	"2000"	"41"	"9"	"37"	"37"	"548"	"770"	"157"	"168"	"2"	"554"	"44"	"437"	"423"	"4422"	"3847"	"625"	"242"	"15"	"95"	"840"	"2"	"505"	"378"	"0"	"1398"	"579"	"205"	"26"	"39"	"59"	"1119"	"272"	"595"	"165"	"5"	"4501"	"342"	"1108"	"1522"	"507"	"114"	"1240"	"98"	"1354"	"77"	"10"	"6"	"385"	"596"	"97"	"37"	"216"	"127"	"908"	"26"	"410"	"361"	"247"	"571"	"988"	"219"	"171"	"1666"	"1208"	"210"	"129"	"81"	"11"	"168"	"46"	"334"	"92"	"40"	"2365"	"374"	"956"	"1675"	"148"	"0"	"436"	"314"	"291"	"1246"	"84"	"917"	"111"	"63"	"10522"	"5087"	"13"	"173"	"172"	"96"	"7"	"572"	"63"	"7"	"5"	"40"	"175"	"1"	"39"	"4619"	"126"	"421"	"25"	"124"	"198"	"14"	"137"	"79"	"419"	"230"	"1"	"65"	"92"	"80"	"678"	"115"	"226"	"3"	"738"	"157"	"447"	"445"	"89"	"427"	"447"	"909"	"1428"	"1206"	"672"	"452"	"157"	"439"	"355"	"223"	"1516"	"407"	"1029"	"500"	"114"	"74"	"32"	"421"	"2"	"293"	"8"	"16"	"1025"	"1151"	"74"	"12"	"0"	"871"	"213"	"181"	"4691"	"1892"	"287"	"0"	"262"	"0"	"0"	"0"	"169"	"137"	"156"	"99"	"11500"	"0"	"554"	"92"	"123"	"218"	"147"	"42"	"624"	"549"	"338"	"47"	"49"	"988"	"0"	"0"	"2375"	"170"	"125"	"5"	"1874"	"3146"	"38"	"330"	"808"	"939"	"163"	"0"	"0"	"0"	"122"	"1986"	"214"	"79"	"18"	"1716"	"60"	"50"	"11"	"334"	"118"	"18"	"3"	"110"	"2"	"294"	"29"	"215"	"107"	"215"	"408"	"152"	"178"	"34"	"95"	"358"	"287"	"1315"	"173"	"30"	"3310"	"377"	"217"	"5759"	"497"	"254"	"5"	"215"	"51"	"32"	"1"	"710"	"1981"	"1625"	"78"	"0"	"2"	"3"	"605"	"1"	"1160"	"748"	"6373"	"0"	"398"	"1222"	"89"	"1700"	"328"	"0"	"3"	"1659"	"1455"	"2501"	"2181"	"132"	"103"	"0"	"2136"	"138"	"63"	"58"	"719"	"390"	"88"	"55"	"44"	"6"	"1"	"0"	"1"	"28"	"61"	"223"	"917"	"14"	"699"	"1785"	"122"	"54"	"11"	"137"	"593"	"42"	"6294"	"198"	"69"	"811"	"229"	"334"	"1451"	"130"	"34"	"274"	"254"	"127"	"729"	"2"	"69"	"231"	"114"	"59"	"13"	"952"	"198"	"38"	"161"	"111"	"638"	"701"	"648"	"562"	"480"	"494"	"276"	"387"	"46"	"1203"	"176"	"157"	"309"	"94"	"97"	"671"	"341"	"2128"	"6"	"7103"	"1192"	"396"	"62"	"644"	"68"	"292"	"130"	"358"	"128"	"102"	"4269"	"61"	"128"	"44"	"298"	"504"	"496"	"233"	"833"	"34"	"1301"	"64"	"624"	"1193"	"1"	"193"	"43"	"705"	"620"	"268"	"629"	"470"	"4"	"1127"	"44"	"5330"	"2"	"266"	"780"	"568"	"592"	"84"	"42"	"515"	"307"	"139"	"407"	"8144"	"1283"	"1406"	"23"	"173"	"0"	"27"	"258"	"1"	"125"	"399"	"19"	"129"	"125"	"878"	"760"	"172"	"67"	"133"	"305"	"69"	"9"	"0"	"1088"	"0"	"112"	"38"	"163"	"5340"	"60"	"3"	"1425"	"1"	"2"	"548"	"0"	"198"	"172"	"205"	"508"	"32"	"1561"	"7"	"453"	"10"	"15"	"460"	"0"	"4336"	"74"	"171"	"2577"	"108"	"1310"	"22"	"1145"	"145"	"259"	"30"	"121"	"1646"	"624"	"157"	"92"	"0"	"150"	"432"	"10"	"133"	"227"	"48"	"190"	"45"	"565"	"4"	"1316"	"14"	"205"	"20"	"52"	"175"	"1108"	"32"	"479"	"0"	"140"	"198"	"6"	"127"	"1546"	"855"	"127"	"2777"	"139"	"1289"	"757"	"592"	"257"	"123"	"261"	"1440"	"15"	"163"	"597"	"29"	"1594"	"82"	"20"	"1027"	"1147"	"1"	"1"	"0"	"41"	"211"	"220"	"60"	"35"	"24"	"0"	"463"	"367"	"418"	"27"	"304"	"0"	"2"	"3120"	"62"	"7137"	"58"	"796"	"1092"	"256"	"1371"	"120"	"46"	"55"	"515"	"19"	"158"	"621"	"30"	"2"	"173"	"310"	"359"	"184"	"80"	"2197"	"154"	"0"	"697"	"552"	"100"	"40"	"449"	"66"	"72"	"564"	"98"	"104"	"1279"	"191"	"1"	"55"	"419"	"4"	"44"	"393"	"322"	"165"	"23"	"191"	"230"	"293"	"780"	"244"	"292"	"415"	"14"	"79"	"58"	"334"	"15"	"480"	"3"	"104"	"712"	"21"	"1"	"457"	"664"	"21"	"357"	"1810"	"281"	"900"	"39"	"86"	"318"	"167"	"177"	"31"	"943"	"3251"	"137"	"58"	"319"	"0"	"0"	"373"	"1101"	"2596"	"8"	"402"	"108"	"168"	"1898"	"191"	"19559"	"414"	"194"	"161"	"709"	"923"	"146"	"93"	"1088"	"214"	"200"	"127"	"29"	"54"	"145"	"0"	"1"	"81"	"423"	"61"	"11"	"296"	"2833"	"1441"	"54"	"309"	"1691"	"86"	"621"	"156"	"100"	"180"	"41"	"155"	"202"	"364"	"2567"	"1482"	"200"	"185"	"927"	"156"	"0"	"0"	"1809"	"570"	"4938"	"185"	"512"	"1382"	"2"	"545"	"36"	"296"	"875"	"38"	"1221"	"268"	"39"	"397"	"38"	"55"	"1043"	"1320"	"1721"	"103"	"2865"	"12"	"286"	"12"	"24"	"1507"	"2555"	"533"	"371"	"495"	"105"	"41"	"72"	"1050"	"69"	"82"	"104"	"746"	"15"	"1220"	"404"	"541"	"3330"	"197"	"0"	"0"	"27"	"5"	"39"	"1173"	"145"	"449"	"919"	"533"	"0"	"237"	"0"	"232"	"29"	"149"	"581"	"0"	"0"	"20"	"216"	"0"	"0"	"0"	"0"	"3649"	"342"	"546"	"313"	"1144"	"1172"	"225"	"422"	"390"	"0"	"0"	"124"	"56"	"204"	"81"	"60"	"177"	"226"	"0"	"650"	"92"	"432"	"111"	"0"	"1647"	"226"	"798"	"328"	"9"	"1"	"253"	"168"	"37"	"735"	"0"	"0"	"293"	"60"	"479"	"456"	"121"	"0"	"27"	"148"	"0"	"0"	"0"	"0"	"267"	"223"	"200"	"184"	"92"	"442"	"1"	"994"	"382"	"1"	"8"	"24"	"45"	"775"	"1390"	"919"	"903"	"0"	"484"	"222"	"4"	"670"	"339"	"197"	"125"	"9"	"90"	"3035"	"70"	"152"	"22"	"12"	"567"	"0"	"26"	"175"	"113"	"606"	"484"	"133"	"325"	"198"	"38"	"57"	"12"	"628"	"125"	"55"	"1"	"31"	"821"	"431"	"446"	"166"	"1688"	"391"	"192"	"133"	"246"	"2"	"615"	"432"	"272"	"490"	"1985"	"853"	"1"	"2499"	"410"	"91"	"1840"	"804"	"408"	"107"	"141"	"7"	"151"	"13"	"613"	"111"	"397"	"18"	"0"	"946"	"351"	"539"	"4065"	"30"	"0"	"30"	"911"	"93"	"78"	"353"	"583"	"7"	"167"	"561"	"2611"	"709"	"70"	"40"	"127"	"406"	"219"	"1221"	"471"	"25"	"477"	"982"	"491"	"2"	"0"	"1"	"0"	"340"	"360"	"974"	"197"	"609"	"5582"	"145"	"781"	"1139"	"998"	"118"	"58"	"1364"	"42"	"286"	"106"	"525"	"135"	"710"	"292"	"1529"	"11"	"1264"	"395"	"337"	"504"	"2"	"4"	"879"	"347"	"95"	"69"	"226"	"149"	"310"	"5127"	"9256"	"446"	"6"	"512"	"206"	"285"	"20"	"2"	"186"	"103"	"681"	"56"	"1966"	"416"	"16153"	"287"	"1417"	"773"	"78"	"75"	"212"	"652"	"210"	"215"	"0"	"225"	"626"	"88"	"3"	"93"	"882"	"0"	"364"	"126"	"24"	"189"	"80"	"237"	"117"	"91"	"51"	"551"	"50"	"748"	"64"	"70"	"259"	"148"	"600"	"524"	"140"	"98"	"429"	"778"	"829"	"251"	"413"	"78"	"192"	"118"	"57"	"143"	"23"	"30"	"525"	"196"	"286"	"119"	"723"	"384"	"334"	"14"	"32"	"24"	"1038"	"413"	"598"	"646"	"147"	"12"	"0"	"40"	"195"	"251"	"284"	"195"	"400"	"1027"	"85"	"330"	"591"	"719"	"407"	"374"	"281"	"914"	"263"	"110"	"282"	"109"	"798"	"105"	"427"	"519"	"23"	"281"	"210"	"313"	"1004"	"660"	"1227"	"1870"	"116"	"812"	"28"	"0"	"205"	"138"	"19"	"1"	"67"	"648"	"158"	"191"	"107"	"59"	"294"	"23"	"1"	"3207"	"0"	"84"	"136"	"193"	"101"	"12"	"48"	"114"	"41"	"231"	"200"	"1088"	"318"	"101"	"77"	"105"	"184"	"67"	"61"	"54"	"167"	"18"	"4"	"4239"	"56"	"1563"	"509"	"227"	"158"	"0"	"0"	"25"	"3"	"2"	"1"	"192"	"1107"	"885"	"131"	"874"	"197"	"97"	"420"	"275"	"102"	"261"	"197"	"96"	"133"	"221"	"220"	"44"	"279"	"346"	"524"	"813"	"557"	"693"	"9"	"7"	"422"	"69"	"778"	"928"	"349"	"169"	"555"	"41"	"121"	"55"	"1330"	"67"	"462"	"147"	"281"	"819"	"24"	"1736"	"8"	"334"	"888"	"359"	"689"	"370"	"1200"	"422"	"212"	"202"	"361"	"85"	"1644"	"265"	"86"	"205"	"152"	"67"	"336"	"2836"	"30"	"25"	"570"	"1065"	"198"	"308"	"297"	"1593"	"0"	"475"	"119"	"68"	"373"	"120"	"15088"	"259"	"35"	"339"	"454"	"191"	"919"	"3"	"383"	"115"	"2613"	"4607"	"237"	"21"	"1024"	"233"	"88"	"249"	"1087"	"290"	"15"	"256"	"926"	"1040"	"3533"	"7"	"1313"	"17"	"2"	"763"	"2"	"0"	"1240"	"229"	"482"	"625"	"0"	"33"	"375"	"225"	"1895"	"494"	"639"	"695"	"911"	"337"	"0"	"115"	"1908"	"0"	"88"	"152"	"144"	"3"	"101"	"33"	"124"	"79"	"350"	"1107"	"14"	"61"	"206"	"7"	"691"	"0"	"113"	"9"	"144"	"5"	"2538"	"2040"	"1887"	"418"	"169"	"954"	"2"	"111"	"222"	"607"	"104"	"713"	"50"	"0"	"177"	"5400"	"0"	"50"	"0"	"4487"	"7"	"2499"	"2489"	"1446"	"1402"	"372"	"358"	"148"	"7013"	"476"	"387"	"531"	"316"	"72"	"0"	"0"	"0"	"0"	"0"	"0"	"120"	"22"	"540"	"475"	"286"	"337"	"735"	"0"	"1"	"0"	"0"	"11"	"0"	"0"	"49"	"247"	"115"	"734"	"948"	"275"	"113"	"1178"	"3"	"0"	"0"	"98"	"260"	"275"	"35"	"1"	"131"	"305"	"1195"	"358"	"879"	"835"	"952"	"485"	"264"	"497"	"183"	"274"	"43"	"512"	"529"	"69"	"169"	"17"	"269"	"1091"	"34"	"298"	"86"	"1897"	"340"	"240"	"158"	"59"	"29"	"24"	"101"	"94"	"94"	"182"	"248"	"199"	"19"	"491"	"260"	"35"	"16"	"395"	"57"	"4083"	"262"	"324"	"74"	"206"	"144"	"102"	"188"	"57"	"0"	"0"	"0"	"0"	"1"	"0"	"255"	"1177"	"16"	"158"	"140"	"512"	"1057"	"1240"	"32"	"0"	"73"	"2"	"118"	"140"	"87"	"295"	"36"	"3"	"15"	"114"	"519"	"2399"	"215"	"486"	"0"	"0"	"117"	"85"	"921"	"59"	"59"	"134"	"4"	"15"	"228"	"375"	"67"	"491"	"451"	"0"	"31"	"3"	"0"	"23"	"100"	"229"	"7281"	"0"	"0"	"1"	"887"	"479"	"56"	"1"	"0"	"5"	"119"	"54"	"0"	"1"	"112"	"628"	"37"	"130"	"29"	"2163"	"100"	"12"	"42"	"153"	"12"	"301"	"30"	"379"	"37"	"599"	"367"	"1"	"2480"	"92"	"593"	"284"	"24"	"1"	"565"	"201"	"45"	"87"	"47"	"21"	"72"	"6035"	"112"	"243"	"182"	"92"	"144"	"688"	"277"	"58"	"155"	"101"	"521"	"52"	"12"	"634"	"1"	"0"	"39"	"95"	"1990"	"416"	"76"	"129"	"68"	"669"	"976"	"234"	"141"	"97"	"121"	"1978"	"933"	"193"	"184"	"194"	"20"	"152"	"220"	"478"	"13"	"160"	"446"	"229"	"27"	"37"	"6243"	"225"	"1196"	"928"	"183"	"608"	"0"	"193"	"202"	"69"	"125"	"1115"	"114"	"291"	"98"	"56"	"75"	"742"	"1178"	"35"	"20"	"117"	"74"	"1701"	"514"	"246"	"2518"	"1285"	"533"	"232"	"18"	"154"	"111"	"442"	"3806"	"139"	"2527"	"768"	"603"	"56"	"488"	"440"	"69"	"704"	"1174"	"156"	"521"	"369"	"547"	"126"	"266"	"515"	"211"	"188"	"4"	"148"	"417"	"179"	"1440"	"0"	"7"	"180"	"88"	"857"	"4630"	"569"	"444"	"323"	"5257"	"127"	"245"	"133"	"218"	"114"	"40"	"177"	"1"	"155"	"21"	"473"	"0"	"7"	"1"	"578"	"30"	"403"	"400"	"63"	"77"	"687"	"20"	"826"	"55"	"187"	"65"	"171"	"302"	"2451"	"657"	"8"	"1"	"0"	"96"	"427"	"57"	"1368"	"60"	"386"	"93"	"165"	"223"	"1"	"28"	"47"	"454"	"10"	"24"	"266"	"78"	"2268"	"258"	"62"	"183"	"169"	"80"	"26"	"337"	"127"	"8"	"299"	"3"	"85"	"38"	"831"	"263"	"238"	"112"	"118"	"178"	"149"	"110"	"220"	"135"	"22"	"795"	"454"	"454"	"30"	"232"	"631"	"442"	"279"	"82"	"451"	"117"	"1159"	"80"	"281"	"20"	"1044"	"12"	"735"	"646"	"171"	"55"	"6138"	"72"	"7945"	"1556"	"94"	"37"	"56"	"24"	"38"	"2183"	"2514"	"576"	"151"	"251"	"68"	"226"	"427"	"266"	"343"	"1734"	"115"	"251"	"1462"	"13"	"12"	"8"	"1283"	"452"	"82"	"81"	"618"	"530"	"19"	"687"	"81"	"687"	"33"	"223"	"777"	"243"	"1175"	"15"	"100"	"130"	"207"	"63"	"613"	"49"	"1"	"22"	"680"	"272"	"140"	"446"	"2509"	"397"	"0"	"100"	"437"	"338"	"189"	"259"	"3"	"36"	"291"	"376"	"1348"	"78"	"177"	"14"	"64"	"2133"	"428"	"1137"	"64"	"3748"	"8"	"208"	"86"	"556"	"1"	"207"	"192"	"0"	"55"	"696"	"14"	"2"	"461"	"437"	"89"	"70"	"368"	"822"	"1154"	"780"	"943"	"17121"	"655"	"42"	"2347"	"1703"	"0"	"961"	"656"	"102"	"1"	"793"	"1287"	"644"	"1"	"222"	"168"	"0"	"537"	"0"	"515"	"340"	"41"	"0"	"60"	"45"	"20"	"192"	"1"	"31"	"0"	"21"	"32"	"16"	"125"	"883"	"199"	"438"	"184"	"5"	"16"	"500"	"6"	"149"	"171"	"1204"	"52"	"481"	"1915"	"299"	"3"	"366"	"42"	"252"	"341"	"52"	"106"	"0"	"1"	"1"	"1"	"1669"	"0"	"50"	"478"	"98"	"200"	"17"	"121"	"47"	"1"	"9"	"3"	"32"	"753"	"173"	"22"	"514"	"12"	"229"	"17"	"351"	"11"	"1005"	"572"	"80"	"680"	"103"	"343"	"27"	"122"	"7937"	"142"	"227"	"346"	"135"	"248"	"49"	"349"	"5"	"3498"	"1"	"0"	"139"	"200"	"65"	"51"	"33"	"43"	"953"	"73"	"27"	"68"	"1778"	"291"	"157"	"855"	"411"	"83"	"472"	"16"	"5"	"1667"	"242"	"27"	"73"	"354"	"4"	"175"	"194"	"47"	"141"	"116"	"1258"	"142"	"418"	"89"	"131"	"65"	"225"	"809"	"1"	"824"	"1476"	"1407"	"7"	"1"	"435"	"156"	"10"	"3985"	"0"	"137"	"16"	"0"	"492"	"0"	"822"	"208"	"76"	"527"	"4"	"0"	"0"	"175"	"56"	"938"	"760"	"24"	"467"	"2"	"2534"	"70"	"0"	"1"	"3"	"3"	"286"	"2"	"1578"	"1969"	"816"	"1233"	"34"	"196"	"65"	"197"	"42"	"13339"	"96"	"1023"	"0"	"0"	"662"	"1495"	"459"	"182"	"88"	"379"	"129"	"1"	"28"	"33"	"20"	"458"	"9"	"1376"	"454"	"18"	"10"	"27"	"12"	"21"	"145"	"50"	"3618"	"1567"	"731"	"0"	"188"	"502"	"95"	"24"	"533"	"15"	"52"	"323"	"1371"	"481"	"137"	"919"	"647"	"178"	"1801"	"24"	"83"	"406"	"18"	"8"	"145"	"3795"	"39"	"1"	"72"	"21"	"110"	"58"	"17"	"186"	"1992"	"18"	"775"	"275"	"604"	"562"	"332"	"94"	"174"	"58"	"2135"	"1"	"0"	"1"	"568"	"177"	"2347"	"24"	"108"	"239"	"123"	"37"	"1390"	"627"	"706"	"0"	"180"	"1094"	"2"	"26"	"497"	"42"	"286"	"24"	"10"	"68"	"594"	"78"	"31"	"30"	"6387"	"3"	"58"	"88"	"1572"	"113"	"95"	"165"	"110"	"1181"	"770"	"4919"	"3669"	"884"	"692"	"568"	"211"	"1364"	"16134"	"6"	"1096"	"6"	"73"	"73"	"383"	"203"	"280"	"3891"	"55"	"37"	"4634"	"0"	"483"	"85"	"183"	"722"	"99"	"241"	"42"	"566"	"140"	"501"	"633"	"5"	"332"	"634"	"114"	"247"	"136"	"303"	"177"	"773"	"464"	"282"	"220"	"154"	"91"	"134"	"739"	"322"	"22"	"471"	"129"	"168"	"82"	"292"	"83"	"135"	"351"	"669"	"133"	"471"	"253"	"299"	"22"	"2267"	"16"	"68"	"21"	"58"	"43"	"1745"	"78"	"643"	"201"	"5"	"2247"	"365"	"427"	"347"	"15"	"522"	"42"	"179"	"112"	"3707"	"747"	"262"	"1437"	"17"	"1526"	"8"	"61"	"188"	"496"	"2"	"117"	"73"	"287"	"2174"	"90"	"10"	"1137"	"125"	"27"	"4"	"55"	"1955"	"541"	"1059"	"30"	"186"	"220"	"3272"	"436"	"52"	"451"	"94"	"2039"	"18"	"2"	"45"	"185"	"201"	"565"	"271"	"76"	"414"	"100"	"1"	"0"	"35"	"31"	"112"	"685"	"1190"	"491"	"92"	"7"	"1135"	"66"	"435"	"67"	"0"	"229"	"31"	"51"	"20"	"104"	"205"	"1"	"0"	"476"	"55"	"243"	"11"	"350"	"75"	"963"	"582"	"138"	"0"	"41"	"728"	"83"	"101"	"279"	"241"	"43"	"61"	"706"	"1345"	"25"	"310"	"560"	"454"	"215"	"1"	"248"	"170"	"481"	"106"	"51"	"75"	"9"	"408"	"1245"	"738"	"104"	"0"	"710"	"1446"	"361"	"291"	"169"	"202"	"79"	"228"	"556"	"143"	"110"	"0"	"0"	"112"	"391"	"487"	"14"	"62"	"65"	"65"	"2"	"716"	"16"	"91"	"81"	"1"	"1"	"1563"	"2"	"57"	"227"	"35"	"278"	"271"	"76"	"57"	"1"	"222"	"117"	"175"	"1"	"33"	"12"	"0"	"0"	"9"	"21"	"1"	"6"	"2"	"776"	"194"	"132"	"3"	"445"	"2"	"0"	"207"	"7"	"3"	"0"	"18"	"0"	"0"	"5"	"0"	"0"	"0"	"0"	"0"	"321"	"1"	"111"	"74"	"123"	"125"	"20"	"238"	"0"	"3"	"0"	"0"	"0"	"1"	"0"	"0"	"0"	"6"	"0"	"1"	"436"	"175"	"824"	"122"	"21"	"37"	"96"	"95"	"338"	"162"	"4"	"59"	"51"	"195"	"113"	"581"	"362"	"79"	"699"	"2"	"137"	"0"	"0"	"398"	"279"	"176"	"1444"	"227"	"139"	"81"	"229"	"33"	"154"	"157"	"3034"	"7"	"3274"	"151"	"395"	"737"	"34"	"0"	"0"	"565"	"6"	"97"	"612"	"1"	"120"	"642"	"1620"	"14"	"57"	"142"	"39"	"155"	"90"	"115"	"257"	"575"	"4"	"815"	"670"	"120"	"74"	"61"	"328"	"1251"	"991"	"14"	"505"	"190"	"28"	"230"	"3097"	"240"	"144"	"811"	"68"	"219"	"152"	"99"	"114"	"4470"	"237"	"1034"	"239"	"743"	"2"	"4"	"1"	"41"	"8"	"916"	"30"	"1036"	"225"	"759"	"64"	"18"	"30"	"1004"	"154"	"202"	"1"	"2087"	"77"	"249"	"108"	"79"	"1561"	"28"	"416"	"259"	"2533"	"524"	"302"	"6313"	"12"	"61"	"251"	"80"	"916"	"79"	"38"	"107"	"951"	"292"	"47"	"328"	"687"	"48"	"538"	"1151"	"1019"	"374"	"2"	"554"	"952"	"2347"	"567"	"427"	"177"	"912"	"60"	"142"	"389"	"334"	"210"	"3"	"0"	"27"	"2"	"183"	"66"	"341"	"104"	"0"	"0"	"0"	"239"	"226"	"0"	"449"	"192"	"571"	"414"	"701"	"415"	"64"	"439"	"365"	"869"	"329"	"544"	"5"	"436"	"670"	"49"	"21"	"53"	"80"	"676"	"68"	"33"	"144"	"34"	"356"	"74"	"438"	"30"	"11"	"275"	"6"	"61"	"3287"	"27464"	"43"	"917"	"1759"	"135"	"1"	"532"	"215"	"1220"	"667"	"438"	"7"	"655"	"141"	"5"	"328"	"78"	"1096"	"187"	"313"	"0"	"0"	"167"	"110"	"429"	"145"	"102"	"250"	"550"	"106"	"214"	"411"	"26"	"155"	"21"	"338"	"272"	"1"	"120"	"1282"	"726"	"61"	"43"	"491"	"23"	"2"	"81"	"208"	"1300"	"736"	"316"	"196"	"87"	"7972"	"3657"	"44"	"1108"	"370"	"9"	"4912"	"757"	"133"	"3"	"1"	"0"	"0"	"0"	"229"	"447"	"17"	"32"	"263"	"55"	"1172"	"237"	"519"	"52"	"63"	"33"	"453"	"1714"	"450"	"346"	"0"	"16"	"122"	"106"	"1314"	"73"	"544"	"82"	"803"	"54"	"702"	"60"	"0"	"102"	"301"	"450"	"1"	"104"	"452"	"15"	"88"	"109"	"31"	"347"	"212"	"452"	"427"	"77"	"0"	"22"	"181"	"3"	"18446"	"549"	"1"	"6"	"306"	"45"	"33"	"761"	"493"	"1283"	"209"	"158"	"98"	"70"	"426"	"15"	"621"	"25"	"50"	"76"	"772"	"331"	"16"	"137"	"4137"	"1266"	"4012"	"4"	"10"	"0"	"162"	"1752"	"244"	"1"	"15"	"284"	"696"	"88"	"321"	"30"	"202"	"1097"	"206"	"0"	"4"	"4"	"753"	"300"	"26"	"265"	"1256"	"113"	"2201"	"59"	"16"	"626"	"2"	"509"	"79"	"1402"	"793"	"3408"	"3765"	"0"	"262"	"2128"	"1599"	"0"	"0"	"199"	"1929"	"968"	"309"	"537"	"0"	"0"	"33"	"484"	"260"	"224"	"209"	"0"	"0"	"4"	"7"	"51"	"225"	"0"	"17"	"3"	"1"	"9"	"238"	"237"	"847"	"424"	"831"	"688"	"933"	"208"	"74"	"864"	"454"	"80"	"809"	"398"	"189"	"0"	"40"	"147"	"242"	"4363"	"296"	"126"	"464"	"416"	"28"	"115"	"720"	"319"	"7"	"194"	"76"	"205"	"231"	"168"	"120"	"100"	"297"	"1703"	"0"	"216"	"0"	"82"	"1096"	"168"	"175"	"241"	"339"	"56"	"56"	"406"	"467"	"944"	"16"	"35"	"217"	"1081"	"169"	"315"	"1488"	"259"	"3"	"9"	"41"	"116"	"6"	"10"	"142"	"0"	"15"	"190"	"318"	"7"	"990"	"560"	"126"	"68"	"230"	"387"	"22"	"420"	"279"	"103"	"103"	"15"	"2187"	"1260"	"140"	"467"	"531"	"725"	"42"	"74"	"637"	"71"	"120"	"331"	"204"	"4737"	"0"	"0"	"0"	"1241"	"49"	"100"	"287"	"267"	"744"	"532"	"20"	"39"	"84"	"248"	"217"	"1942"	"78"	"87"	"295"	"6"	"7"	"936"	"174"	"111"	"120"	"0"	"25"	"1560"	"711"	"99"	"1247"	"1254"	"488"	"808"	"3"	"25"	"1986"	"23"	"6060"	"2276"	"989"	"221"	"0"	"1"	"6"	"33"	"19"	"333"	"19"	"459"	"151"	"45"	"33"	"291"	"393"	"521"	"1900"	"282"	"1533"	"30"	"47"	"1887"	"159"	"405"	"708"	"542"	"216"	"933"	"132"	"427"	"311"	"262"	"521"	"113"	"164"	"262"	"183"	"715"	"19"	"527"	"148"	"61"	"1430"	"242"	"394"	"76"	"717"	"66"	"51"	"29"	"163"	"219"	"131"	"33"	"3151"	"487"	"65"	"1569"	"41"	"217"	"228"	"33"	"163"	"47"	"120"	"1137"	"274"	"545"	"529"	"563"	"868"	"1770"	"2"	"409"	"190"	"573"	"153"	"587"	"161"	"962"	"4"	"5017"	"1"	"0"	"0"	"6"	"4"	"416"	"2"	"1"	"6"	"0"	"2"	"1468"	"49"	"426"	"174"	"273"	"365"	"0"	"154"	"373"	"94"	"86"	"1318"	"233"	"221"	"0"	"3"	"2"	"3"	"1644"	"213"	"26"	"389"	"23"	"1179"	"201"	"340"	"51"	"1525"	"164"	"8"	"103"	"0"	"106"	"859"	"25"	"313"	"653"	"37"	"366"	"66"	"92"	"49"	"370"	"80"	"134"	"809"	"30"	"39"	"949"	"0"	"462"	"99"	"402"	"0"	"32"	"77"	"339"	"136"	"8"	"1"	"169"	"323"	"70"	"220"	"71"	"9"	"31"	"353"	"484"	"320"	"3"	"401"	"108"	"341"	"887"	"192"	"417"	"65"	"242"	"170"	"400"	"1"	"176"	"463"	"17"	"22"	"14"	"24"	"0"	"4"	"449"	"105"	"21"	"283"	"175"	"54"	"1184"	"232"	"23"	"154"	"448"	"1471"	"117"	"1234"	"1075"	"1062"	"14"	"0"	"92"	"377"	"193"	"65"	"99"	"236"	"24"	"25"	"870"	"407"	"55"	"55"	"25"	"319"	"366"	"702"	"89"	"255"	"128"	"118"	"84"	"117"	"1002"	"95"	"48"	"737"	"53"	"121"	"218"	"317"	"762"	"1457"	"888"	"139"	"89"	"474"	"1222"	"412"	"58"	"362"	"417"	"1514"	"2087"	"465"	"195"	"3194"	"12"	"40"	"8"	"103"	"155"	"0"	"2693"	"243"	"467"	"25"	"373"	"263"	"456"	"9"	"314"	"6"	"32"	"3520"	"582"	"130"	"1336"	"92"	"211"	"723"	"0"	"6871"	"13918"	"1694"	"169"	"191"	"118"	"147"	"1888"	"1899"	"456"	"3394"	"69"	"45"	"465"	"110"	"17"	"17"	"496"	"29"	"2482"	"231"	"0"	"5"	"2"	"120"	"11"	"1"	"0"	"618"	"298"	"74"	"7"	"50"	"22"	"257"	"40"	"584"	"0"	"6"	"18"	"417"	"257"	"11"	"131"	"738"	"93"	"21850"	"64"	"1323"	"143"	"1216"	"194"	"0"	"3"	"1331"	"150"	"65"	"3"	"604"	"0"	"0"	"0"	"0"	"0"	"0"	"0"	"361"	"2"	"19"	"515"	"44"	"606"	"0"	"0"	"0"	"0"	"0"	"6"	"18"	"443"	"49"	"302"	"271"	"129"	"468"	"850"	"31"	"1"	"1023"	"1697"	"53"	"36"	"400"	"7"	"388"	"511"	"0"	"0"	"97"	"7"	"815"	"156"	"19"	"3"	"22"	"1"	"185"	"168"	"194"	"31"	"2"	"2253"	"135"	"78"	"2"	"1"	"255"	"16"	"642"	"240"	"343"	"81"	"1210"	"828"	"65"	"88"	"170"	"31"	"1"	"175"	"220"	"48"	"531"	"1567"	"1"	"972"	"601"	"101"	"110"	"406"	"244"	"508"	"257"	"1196"	"67"	"298"	"192"	"399"	"301"	"300"	"682"	"127"	"1598"	"13"	"1594"	"480"	"12"	"14"	"1"	"0"	"2"	"344"	"805"	"230"	"1431"	"197"	"679"	"2"	"1064"	"293"	"0"	"1"	"61"	"246"	"4893"	"2548"	"312"	"2018"	"124"	"0"	"131"	"21"	"704"	"0"	"93"	"941"	"306"	"25"	"44"	"87"	"26"	"197"	"3543"	"1292"	"248"	"313"	"438"	"91"	"50"	"561"	"46"	"1727"	"35"	"443"	"1334"	"123"	"2"	"840"	"2"	"1905"	"1029"	"91"	"822"	"421"	"20"	"75"	"207"	"555"	"248"	"148"	"749"	"166"	"86"	"283"	"14"	"457"	"300"	"176"	"0"	"17"	"1527"	"47"	"231"	"121"	"846"	"265"	"240"	"224"	"125"	"757"	"48"	"615"	"181"	"0"	"109"	"604"	"2618"	"229"	"981"	"1508"	"137"	"1256"	"821"	"66"	"474"	"63"	"4876"	"112"	"673"	"15"	"813"	"6"	"150"	"59"	"584"	"303"	"25"	"324"	"178"	"265"	"69"	"35"	"34"	"44"	"171"	"357"	"268"	"120"	"54"	"0"	"413"	"1460"	"36"	"45"	"2129"	"23"	"137"	"81"	"835"	"1"	"497"	"0"	"56"	"219"	"9"	"5"	"7"	"130"	"206"	"479"	"60"	"235"	"3045"	"50"	"92"	"13"	"0"	"0"	"42"	"276"	"239"	"180"	"189"	"124"	"633"	"9"	"605"	"218"	"950"	"20"	"49"	"2932"	"35"	"2576"	"35"	"129"	"181"	"71"	"2748"	"2267"	"3590"	"110"	"4"	"174"	"13"	"239"	"493"	"98"	"73"	"89"	"1475"	"165"	"495"	"3167"	"71"	"168"	"13"	"64"	"70"	"117"	"351"	"282"	"131"	"211"	"377"	"34"	"0"	"27"	"931"	"394"	"585"	"689"	"236"	"43"	"317"	"6"	"23"	"3146"	"5569"	"61"	"53"	"3850"	"335"	"960"	"4732"	"90"	"12"	"4598"	"308"	"86"	"174"	"253"	"0"	"6"	"182"	"554"	"367"	"3941"	"80"	"182"	"483"	"84"	"84"	"6477"	"0"	"0"	"50"	"38"	"595"	"405"	"344"	"20"	"905"	"1"	"163"	"24"	"1971"	"335"	"25"	"212"	"262"	"18"	"176"	"2050"	"416"	"258"	"443"	"557"	"146"	"327"	"38"	"2"	"4"	"15"	"1714"	"604"	"1770"	"0"	"51"	"7"	"1060"	"320"	"438"	"776"	"32"	"11"	"39"	"12834"	"319"	"28"	"141"	"3"	"473"	"671"	"1027"	"2"	"442"	"317"	"479"	"334"	"215"	"3264"	"19"	"3"	"217"	"48"	"66"	"621"	"946"	"48"	"392"	"66"	"0"	"122"	"267"	"3"	"277"	"162"	"804"	"85"	"2"	"48"	"90"	"1"	"283"	"26"	"270"	"2"	"33"	"13463"	"16160"	"40"	"42"	"943"	"1147"	"631"	"477"	"146"	"3"	"15"	"692"	"126"	"20"	"318"	"540"	"7438"	"5815"	"431"	"276"	"20"	"89"	"0"	"1008"	"51"	"157"	"160"	"354"	"789"	"87"	"2809"	"194"	"76"	"506"	"420"	"2827"	"386"	"5"	"517"	"337"	"298"	"72"	"1"	"604"	"467"	"902"	"1695"	"52"	"92"	"49"	"411"	"125"	"216"	"769"	"2132"	"1024"	"1272"	"0"	"0"	"1732"	"654"	"811"	"163"	"45"	"96"	"28430"	"68"	"118"	"145"	"9"	"40"	"352"	"178"	"373"	"163"	"3963"	"32"	"598"	"1269"	"53"	"45"	"3"	"497"	"518"	"81"	"6712"	"797"	"319"	"230"	"503"	"22"	"90"	"467"	"3"	"0"	"0"	"1"	"0"	"0"	"1"	"0"	"7660"	"744"	"0"	"189"	"189"	"752"	"453"	"6"	"82"	"1"	"63"	"1"	"2"	"480"	"0"	"0"	"0"	"0"	"1"	"581"	"56"	"311"	"276"	"688"	"49"	"1475"	"231"	"383"	"518"	"239"	"104"	"69"	"4"	"2"	"412"	"271"	"219"	"968"	"1774"	"2204"	"903"	"494"	"1657"	"107"	"243"	"157"	"110"	"46"	"30"	"345"	"65"	"51"	"47"	"622"	"996"	"1155"	"293"	"1966"	"293"	"502"	"113"	"3724"	"23"	"6"	"27"	"33"	"273"	"123"	"470"	"1186"	"33"	"2636"	"142"	"218"	"415"	"127"	"68"	"59"	"91"	"31"	"97"	"15"	"0"	"0"	"123"	"1410"	"402"	"166"	"798"	"189"	"54"	"2"	"3"	"2"	"1"	"56"	"25"	"46"	"23"	"156"	"94"	"132"	"31"	"4821"	"47"	"8"	"267"	"130"	"560"	"332"	"101"	"82"	"82"	"0"	"14"	"473"	"0"	"841"	"0"	"8721"	"705"	"0"	"1"	"222"	"49"	"84"	"248"	"51"	"256"	"168"	"3"	"7"	"954"	"1"	"172"	"452"	"4210"	"121"	"346"	"127"	"312"	"875"	"305"	"323"	"637"	"243"	"247"	"29"	"22"	"87"	"4330"	"269"	"36"	"179"	"2879"	"97"	"380"	"11"	"28"	"688"	"2"	"0"	"97"	"0"	"148"	"96"	"328"	"292"	"18"	"442"	"0"	"733"	"905"	"1"	"3"	"265"	"2083"	"0"	"0"	"0"	"40"	"499"	"54"	"244"	"655"	"6043"	"4"	"0"	"0"	"10"	"0"	"0"	"29"	"121"	"38"	"256"	"0"	"0"	"1271"	"9"	"374"	"108"	"606"	"589"	"32"	"327"	"840"	"2"	"15"	"1765"	"9"	"571"	"0"	"3"	"0"	"1368"	"70"	"221"	"90"	"1383"	"261"	"359"	"51"	"0"	"11"	"918"	"2514"	"3032"	"498"	"40"	"161"	"31"	"0"	"63"	"3"	"0"	"1"	"537"	"570"	"4670"	"12"	"61"	"596"	"157"	"701"	"268"	"218"	"0"	"0"	"138"	"0"	"0"	"286"	"68"	"108"	"205"	"768"	"872"	"8"	"0"	"59"	"185"	"737"	"3"	"25"	"95"	"493"	"425"	"1"	"1"	"868"	"17"	"175"	"65"	"152"	"88"	"508"	"1145"	"63"	"752"	"1431"	"2887"	"56"	"2211"	"942"	"214"	"65"	"101"	"1182"	"8"	"311"	"177"	"70"	"382"	"540"	"0"	"960"	"1634"	"827"	"317"	"1872"	"1266"	"384"	"381"	"217"	"244"	"61"	"940"	"58"	"123"	"686"	"387"	"287"	"890"	"4142"	"1127"	"239"	"145"	"126"	"935"	"13"	"202"	"153"	"255"	"407"	"157"	"0"	"82"	"588"	"390"	"253"	"257"	"102"	"1769"	"2045"	"196"	"136"	"159"	"30"	"146"	"465"	"28"	"230"	"126"	"110"	"3"	"17"	"161"	"75"	"27"	"67"	"1"	"113"	"312"	"691"	"130"	"232"	"125"	"130"	"631"	"643"	"0"	"33"	"455"	"156"	"11"	"3"	"96"	"0"	"5"	"623"	"4384"	"28"	"63"	"327"	"3"	"320"	"202"	"202"	"88"	"557"	"583"	"104"	"534"	"42"	"823"	"316"	"0"	"3271"	"21"	"193"	"386"	"93"	"1"	"0"	"0"	"0"	"0"	"0"	"1"	"2"	"0"	"0"	"0"	"3"	"0"	"2"	"0"	"0"	"565"	"12"	"1"	"51"	"329"	"0"	"189"	"41"	"237"	"163"	"81"	"98"	"144"	"1237"	"253"	"52"	"80"	"12"	"5"	"0"	"23"	"31"	"9"	"1804"	"976"	"1144"	"465"	"0"	"437"	"754"	"269"	"352"	"62"	"78"	"75"	"327"	"296"	"352"	"1065"	"227"	"2044"	"265"	"55"	"2640"	"79"	"700"	"4472"	"48"	"1"	"99"	"120"	"12"	"502"	"2171"	"346"	"469"	"3"	"1522"	"24"	"988"	"309"	"92"	"644"	"333"	"276"	"360"	"72"	"6"	"5"	"102"	"344"	"0"	"4601"	"3702"	"115"	"545"	"42"	"394"	"175"	"385"	"381"	"116"	"2"	"0"	"97"	"18"	"993"	"93"	"1"	"0"	"978"	"97"	"1"	"157"	"94"	"189"	"51"	"19"	"143"	"174"	"548"	"252"	"72"	"22"	"62"	"471"	"61"	"628"	"259"	"165"	"420"	"11"	"987"	"91"	"297"	"28"	"0"	"376"	"358"	"107"	"253"	"434"	"521"	"157"	"163"	"243"	"481"	"1"	"375"	"88"	"12"	"441"	"216"	"438"	"128"	"42"	"93"	"10"	"3"	"257"	"160"	"2432"	"348"	"2442"	"1495"	"51"	"315"	"993"	"310"	"1738"	"379"	"1383"	"3"	"1376"	"358"	"1329"	"12223"	"122"	"1619"	"53"	"933"	"110"	"1285"	"1"	"28"	"0"	"12"	"17"	"550"	"0"	"403"	"59"	"212"	"414"	"37"	"45"	"1"	"59"	"71"	"189"	"126"	"267"	"2029"	"69"	"393"	"631"	"244"	"316"	"29"	"150"	"36"	"40"	"4400"	"126"	"50"	"2"	"238"	"156"	"263"	"89"	"1079"	"7"	"46"	"912"	"214"	"31"	"0"	"0"	"0"	"360"	"262"	"483"	"209"	"1016"	"156"	"478"	"37"	"42"	"93"	"44"	"25"	"57"	"334"	"34"	"162"	"472"	"5"	"216"	"849"	"92"	"497"	"231"	"62"	"177"	"249"	"24"	"364"	"136"	"86"	"225"	"97"	"20"	"7"	"37"	"323"	"137"	"2483"	"98"	"68"	"412"	"119"	"114"	"49"	"62"	"39"	"563"	"158"	"826"	"329"	"261"	"43"	"1899"	"841"	"79"	"24"	"32"	"133"	"0"	"0"	"1"	"120"	"336"	"186"	"83"	"18"	"447"	"133"	"745"	"154"	"73"	"1070"	"117"	"84"	"3"	"703"	"316"	"531"	"0"	"166"	"418"	"385"	"86"	"95"	"443"	"2530"	"39"	"2"	"71"	"83"	"5244"	"2305"	"280"	"349"	"434"	"692"	"37"	"601"	"5"	"84"	"130"	"2233"	"290"	"80"	"134"	"13"	"9"	"1"	"177"	"13"	"1"	"84"	"81"	"2"	"1122"	"1320"	"108"	"2246"	"218"	"911"	"41"	"108"	"211"	"836"	"85"	"1"	"54"	"4"	"61"	"186"	"918"	"0"	"1636"	"1253"	"868"	"151"	"2"	"2"	"344"	"58"	"788"	"12"	"41"	"40"	"180"	"573"	"276"	"3357"	"542"	"53"	"1010"	"204"	"24"	"81"	"7"	"168"	"92"	"276"	"0"	"88"	"132"	"14"	"277"	"8"	"64"	"698"	"146"	"1111"	"1133"	"373"	"86"	"278"	"4129"	"278"	"23"	"63"	"936"	"18"	"643"	"518"	"204"	"274"	"57"	"5"	"45"	"3"	"11"	"38"	"1225"	"223"	"45"	"91"	"527"	"885"	"135"	"286"	"3648"	"46"	"0"	"102"	"411"	"0"	"5018"	"159"	"356"	"3618"	"1935"	"32"	"446"	"259"	"33"	"43"	"242"	"2"	"0"	"251"	"107"	"23"	"53"	"342"	"279"	"419"	"177"	"277"	"149"	"1249"	"0"	"725"	"460"	"0"	"0"	"681"	"302"	"222"	"183"	"31"	"297"	"912"	"1401"	"312"	"1"	"380"	"12"	"508"	"1073"	"889"	"105"	"163"	"29"	"811"	"666"	"975"	"255"	"69"	"121"	"223"	"271"	"164"	"101"	"72"	"2533"	"42"	"33"	"34"	"27"	"58"	"3"	"1"	"50"	"203"	"482"	"1797"	"309"	"162"	"60"	"460"	"656"	"446"	"2693"	"16"	"29"	"293"	"0"	"0"	"22"	"0"	"174"	"168"	"33"	"0"	"0"	"5"	"708"	"2963"	"4260"	"1"	"0"	"53"	"831"	"16"	"72"	"148"	"480"	"298"	"107"	"419"	"52"	"3"	"367"	"64"	"270"	"62"	"696"	"514"	"310"	"160"	"624"	"218"	"204"	"772"	"6"	"1"	"543"	"39"	"43"	"537"	"467"	"12"	"1150"	"517"	"203"	"226"	"4"	"153"	"877"	"215"	"132"	"534"	"104"	"110"	"27"	"173"	"0"	"349"	"1441"	"64"	"15"	"566"	"983"	"13"	"32"	"638"	"381"	"3379"	"13"	"579"	"186"	"1370"	"0"	"1"	"474"	"7830"	"62"	"0"	"0"	"0"	"56"	"0"	"267"	"1543"	"444"	"1812"	"87"	"824"	"1353"	"38"	"204"	"618"	"6"	"310"	"2"	"25"	"91"	"2758"	"718"	"90"	"103"	"19"	"1342"	"555"	"3"	"205"	"0"	"928"	"42"	"153"	"587"	"379"	"836"	"33"	"384"	"36"	"9"	"3"	"950"	"3484"	"3596"	"3097"	"359"	"0"	"5811"	"231"	"240"	"266"	"76"	"5772"	"7541"	"1638"	"125"	"2997"	"891"	"922"	"5"	"16"	"589"	"205"	"764"	"300"	"1579"	"5153"	"84"	"0"	"0"	"0"	"103"	"17"	"272"	"1020"	"12"	"249"	"0"	"63"	"541"	"59"	"893"	"241"	"63"	"67"	"216"	"559"	"301"	"27"	"640"	"30"	"157"	"72"	"153"	"639"	"670"	"0"	"1298"	"143"	"376"	"58"	"1"	"227"	"0"	"1684"	"0"	"2"	"248"	"124"	"480"	"293"	"48"	"338"	"19"	"341"	"2688"	"971"	"170"	"32"	"2"	"3725"	"241"	"260"	"750"	"1496"	"1398"	"186"	"101"	"414"	"87"	"2322"	"72"	"714"	"864"	"849"	"254"	"133"	"5267"	"156"	"212"	"0"	"57"	"122"	"199"	"0"	"143"	"161"	"1639"	"951"	"678"	"37"	"2813"	"345"	"6"	"1"	"8"	"5"	"4"	"4"	"1"	"215"	"2"	"53"	"1564"	"175"	"680"	"294"	"149"	"1005"	"133"	"197"	"391"	"198"	"10"	"79"	"2078"	"5"	"250"	"63"	"590"	"321"	"4"	"23"	"69"	"239"	"7"	"722"	"778"	"14"	"180"	"102"	"55"	"204"	"0"	"22"	"152"	"270"	"1338"	"64"	"467"	"384"	"219"	"126"	"1738"	"374"	"38"	"645"	"532"	"333"	"30"	"20"	"82"	"416"	"3"	"157"	"1353"	"79"	"132"	"37"	"170"	"78"	"132"	"545"	"117"	"25"	"108"	"17"	"117"	"345"	"1046"	"876"	"14"	"738"	"70"	"179"	"997"	"319"	"117"	"124"	"606"	"481"	"17"	"685"	"312"	"91"	"1959"	"624"	"133"	"3"	"3616"	"5413"	"578"	"0"	"26"	"50"	"115"	"98"	"695"	"26"	"88"	"509"	"20"	"34"	"659"	"15"	"3"	"246"	"255"	"524"	"7"	"69"	"19"	"339"	"43"	"59"	"297"	"56"	"0"	"778"	"966"	"795"	"1133"	"107"	"1397"	"173"	"954"	"65"	"333"	"7"	"35"	"1"	"4"	"0"	"6866"	"187"	"10"	"1198"	"3414"	"927"	"6697"	"52"	"111"	"2120"	"1070"	"70"	"554"	"4912"	"106"	"505"	"165"	"1154"	"309"	"65"	"1361"	"1222"	"36"	"1143"	"32"	"21361"	"531"	"253"	"674"	"195"	"314"	"474"	"2"	"3"	"0"	"114"	"1100"	"2"	"1349"	"46"	"366"	"0"	"598"	"360"	"109"	"473"	"10078"	"89"	"1425"	"176"	"143"	"0"	"1"	"0"	"0"	"1"	"314"	"302"	"0"	"4"	"210"	"172"	"921"	"15"	"9"	"579"	"7"	"199"	"32"	"104"	"655"	"0"	"580"	"1492"	"107"	"558"	"14"	"0"	"1"	"8"	"1019"	"0"	"128"	"110"	"48"	"881"	"455"	"171"	"37"	"166"	"480"	"69"	"43"	"48"	"6596"	"334"	"6"	"306"	"656"	"840"	"226"	"1503"	"422"	"247"	"104"	"34"	"316"	"19"	"1008"	"522"	"65"	"2"	"2945"	"193"	"126"	"252"	"49"	"516"	"33"	"58"	"385"	"51"	"1925"	"503"	"482"	"266"	"356"	"1"	"230"	"148"	"307"	"28"	"68"	"407"	"179"	"1843"	"636"	"5"	"3"	"68"	"520"	"454"	"71"	"46"	"60"	"89"	"289"	"31746"	"29"	"43"	"1150"	"343"	"5"	"338"	"135"	"6"	"162"	"104"	"125"	"126"	"1902"	"34"	"895"	"81"	"95"	"51"	"1"	"0"	"421"	"92"	"64"	"77"	"32"	"73"	"8"	"0"	"2"	"328"	"6"	"9"	"0"	"296"	"0"	"12"	"4"	"0"	"0"	"1002"	"538"	"82"	"262"	"158"	"38"	"164"	"63"	"63"	"153"	"472"	"248"	"216"	"443"	"29"	"228"	"1248"	"282"	"3"	"1998"	"0"	"77"	"808"	"0"	"0"	"0"	"267"	"14"	"147"	"233"	"96"	"375"	"179"	"308"	"113"	"290"	"147"	"419"	"800"	"33517"	"87"	"15"	"1"	"1415"	"409"	"4976"	"33"	"10"	"4367"	"620"	"626"	"65"	"23"	"49"	"13266"	"1025"	"593"	"7"	"287"	"110"	"1527"	"73"	"2"	"128"	"98"	"1063"	"45"	"223"	"28"	"455"	"486"	"183"	"101"	"111"	"70"	"18"	"1388"	"5"	"2948"	"760"	"245"	"0"	"222"	"110"	"8"	"0"	"1"	"4017"	"114"	"188"	"404"	"198"	"1"	"1"	"1864"	"57"	"44"	"0"	"1"	"755"	"1631"	"691"	"819"	"428"	"93"	"2"	"2"	"0"	"0"	"0"	"0"	"21"	"56"	"84"	"490"	"20"	"57"	"151"	"11"	"480"	"11265"	"0"	"14"	"166"	"210"	"5"	"62"	"1"	"188"	"878"	"0"	"291"	"311"	"18"	"393"	"49"	"545"	"0"	"51"	"0"	"0"	"2862"	"15454"	"1602"	"96"	"257"	"352"	"3"	"183"	"527"	"84"	"887"	"289"	"247"	"71"	"74"	"120"	"1"	"2"	"17"	"296"	"9"	"1"	"0"	"2"	"261"	"90"	"57"	"0"	"16"	"1"	"1"	"213"	"81"	"223"	"678"	"1255"	"1396"	"26"	"61"	"14"	"638"	"1078"	"218"	"85"	"422"	"79"	"114"	"651"	"60"	"135"	"153"	"1912"	"1411"	"103"	"318"	"19"	"129"	"37"	"509"	"1283"	"91"	"458"	"454"	"311"	"7"	"55"	"722"	"66"	"458"	"113"	"149"	"204"	"163"	"55"	"14"	"2"	"2"	"1"	"17"	"62"	"131"	"125"	"109"	"42"	"6"	"67"	"1709"	"37"	"51"	"6"	"85"	"5"	"844"	"333"	"21"	"347"	"101"	"49"	"314"	"8"	"24"	"319"	"4278"	"78"	"4"	"1200"	"60"	"0"	"222"	"152"	"2432"	"113"	"5"	"339"	"991"	"419"	"3957"	"378"	"126"	"113"	"826"	"50"	"159"	"95"	"2109"	"179"	"1799"	"1056"	"38"	"922"	"301"	"1149"	"762"	"5041"	"183"	"50"	"0"	"190"	"31"	"126"	"2690"	"82"	"430"	"646"	"145"	"95"	"4"	"30"	"667"	"134"	"8"	"7829"	"43"	"351"	"1952"	"197"	"150"	"42"	"63"	"831"	"1165"	"56"	"423"	"495"	"427"	"89"	"1083"	"31"	"125"	"18"	"54"	"101"	"220"	"2535"	"3"	"368"	"4145"	"7"	"52"	"132"	"108"	"549"	"148"	"260"	"160"	"209"	"573"	"110"	"1249"	"95"	"473"	"200"	"4"	"21"	"139"	"130"	"256"	"1"	"174"	"121"	"576"	"121"	"83"	"1780"	"76"	"12"	"1072"	"28"	"327"	"694"	"208"	"2805"	"76"	"32"	"287"	"55"	"173"	"659"	"2665"	"354"	"648"	"155"	"3233"	"159"	"127"	"266"	"361"	"687"	"5"	"6"	"598"	"405"	"704"	"233"	"152"	"129"	"439"	"36"	"0"	"4"	"104"	"321"	"581"	"72"	"145"	"19"	"52"	"6365"	"189"	"65"	"36"	"267"	"31"	"20"	"255"	"1"	"1132"	"156"	"253"	"210"	"0"	"436"	"109"	"563"	"60"	"79"	"415"	"176"	"1397"	"799"	"199"	"1682"	"156"	"53"	"60"	"194"	"634"	"485"	"415"	"39"	"2"	"434"	"8"	"158"	"210"	"417"	"4796"	"453"	"0"	"1"	"1690"	"311"	"1184"	"785"	"1064"	"8436"	"3209"	"105"	"4667"	"1056"	"17745"	"46"	"5"	"1"	"4"	"1"	"3377"	"763"	"149"	"58"	"125"	"55"	"589"	"94"	"131"	"144"	"252"	"0"	"228"	"145"	"34"	"1697"	"387"	"2"	"120"	"95"	"478"	"8"	"2122"	"470"	"146"	"0"	"1"	"1131"	"213"	"288"	"323"	"902"	"2706"	"418"	"574"	"180"	"646"	"69"	"97"	"429"	"29"	"175"	"384"	"1030"	"261"	"155"	"20"	"34"	"1521"	"148"	"174"	"1"	"185"	"701"	"77"	"241"	"348"	"231"	"324"	"19"	"86"	"4"	"236"	"14093"	"506"	"277"	"13"	"521"	"450"	"3"	"1027"	"284"	"44"	"203"	"21"	"299"	"0"	"3532"	"217"	"1485"	"159"	"550"	"301"	"1818"	"281"	"38"	"105"	"130"	"72"	"268"	"235"	"104"	"194"	"31"	"169"	"991"	"0"	"2519"	"64"	"853"	"66"	"83"	"10"	"187"	"1"	"82"	"1216"	"387"	"199"	"140"	"676"	"390"	"1481"	"37"	"18"	"2"	"460"	"135"	"67"	"85"	"86"	"707"	"131"	"169"	"67"	"735"	"106"	"394"	"2261"	"657"	"520"	"42"	"195"	"199"	"251"	"7"	"190"	"337"	"338"	"300"	"81"	"269"	"2"	"424"	"57"	"339"	"152"	"27"	"217"	"2"	"19"	"97"	"310"	"232"	"66"	"363"	"63"	"229"	"0"	"871"	"16"	"1051"	"55"	"376"	"0"	"129"	"190"	"4"	"3445"	"1141"	"347"	"571"	"575"	"1349"	"196"	"845"	"3453"	"1780"	"1889"	"890"	"1785"	"720"	"112"	"3252"	"1087"	"212"	"1649"	"771"	"1066"	"265"	"950"	"1226"	"1623"	"437"	"347"	"204"	"4732"	"9381"	"507"	"425"	"3"	"0"	"3"	"236"	"203"	"23316"	"685"	"728"	"798"	"3245"	"229"	"809"	"494"	"0"	"21"	"950"	"5100"	"2885"	"10"	"392"	"2098"	"211"	"265"	"25"	"391"	"207"	"21"	"0"	"38"	"25"	"0"	"0"	"0"	"2"	"4"	"1"	"0"	"96"	"707"	"62"	"189"	"15"	"51"	"100"	"4"	"1688"	"1589"	"272"	"0"	"40"	"450"	"14"	"47"	"252"	"121"	"1404"	"0"	"13"	"64"	"6861"	"0"	"157"	"2745"	"3722"	"4250"	"34"	"205"	"591"	"1942"	"917"	"793"	"8385"	"1958"	"662"	"1"	"521"	"277"	"355"	"64"	"370"	"7"	"1085"	"126"	"132"	"179"	"362"	"3"	"38"	"433"	"556"	"118"	"6537"	"157"	"835"	"137"	"286"	"7"	"27"	"169"	"132"	"156"	"297"	"82"	"52"	"267"	"0"	"0"	"1042"	"264"	"1569"	"242"	"320"	"132"	"625"	"818"	"252"	"1481"	"397"	"127"	"875"	"196"	"134"	"4"	"4780"	"103"	"896"	"424"	"413"	"55"	"124"	"189"	"11"	"3"	"514"	"37"	"1697"	"542"	"81"	"175"	"1648"	"465"	"80"	"59"	"2052"	"439"	"452"	"11884"	"420"	"352"	"1"	"253"	"271"	"363"	"3415"	"490"	"86"	"41932"	"191"	"48"	"0"	"333"	"2029"	"145"	"194"	"634"	"69"	"901"	"662"	"171"	"6"	"263"	"1"	"2"	"0"	"2791"	"608"	"231"	"128"	"1095"	"125"	"167"	"608"	"439"	"827"	"591"	"25"	"280"	"1177"	"83"	"817"	"253"	"273"	"315"	"4"	"87"	"1412"	"2811"	"5852"	"1379"	"661"	"117"	"1245"	"1821"	"1566"	"1108"	"89"	"1129"	"1067"	"2054"	"25"	"240"	"123"	"1368"	"1691"	"54"	"1363"	"948"	"155"	"229"	"103"	"289"	"57"	"0"	"446"	"66"	"4"	"364"	"3"	"43"	"1213"	"629"	"80"	"53"	"684"	"208"	"130"	"263"	"273"	"208"	"92"	"14"	"219"	"32"	"15"	"577"	"278"	"0"	"714"	"560"	"22"	"180"	"294"	"88"	"17"	"245"	"4"	"95"	"0"	"296"	"90"	"0"	"1"	"3"	"6"	"1"	"0"	"74"	"524"	"479"	"72"	"251"	"0"	"0"	"1"	"14"	"233"	"486"	"1519"	"372"	"118"	"364"	"198"	"1945"	"1"	"2"	"123"	"154"	"652"	"88"	"0"	"2326"	"4796"	"1263"	"174"	"675"	"85"	"439"	"738"	"59"	"13"	"342"	"410"	"646"	"72"	"4378"	"75"	"1241"	"146"	"25"	"100"	"69"	"273"	"1669"	"1"	"7"	"273"	"12"	"243"	"453"	"39"	"168"	"458"	"48"	"119"	"5"	"79"	"55"	"437"	"796"	"228"	"114"	"22"	"161"	"90"	"3"	"8"	"307"	"177"	"60"	"185"	"97"	"12"	"598"	"69"	"504"	"64"	"956"	"673"	"2"	"553"	"165"	"4357"	"0"	"0"	"0"	"0"	"0"	"0"	"0"	"0"	"1"	"0"	"0"	"0"	"0"	"0"	"0"	"0"	"0"	"0"	"0"	"0"	"0"	"0"	"0"	"0"	"0"	"0"	"1"	"16"	"1147"	"1044"	"628"	"1372"	"3985"	"4"	"257"	"1169"	"177"	"347"	"99"	"156"	"1827"	"951"	"160"	"382"	"95"	"1806"	"370"	"7"	"0"	"0"	"0"	"0"	"0"	"0"	"707"	"18"	"60"	"272"	"1691"	"311"	"126"	"343"	"158"	"141"	"378"	"2"	"39"	"799"	"2708"	"0"	"3199"	"26"	"636"	"154"	"101"	"32"	"17"	"973"	"90"	"111"	"272"	"41"	"0"	"0"	"2"	"0"	"137"	"501"	"470"	"75"	"309"	"62"	"825"	"315"	"170"	"13"	"183"	"332"	"603"	"706"	"111"	"47"	"170"	"709"	"112"	"1230"	"0"	"34"	"58"	"988"	"869"	"319"	"75"	"0"	"20"	"298"	"85"	"133"	"180"	"203"	"821"	"985"	"217"	"837"	"1261"	"79"	"1159"	"147"	"107"	"195"	"575"	"226"	"630"	"940"	"406"	"81"	"42"	"106"	"59"	"8"	"11"	"123"	"115"	"71"	"259"	"69"	"5454"	"1612"	"14"	"256"	"84"	"77"	"378"	"5"	"103"	"1508"	"476"	"0"	"0"	"3"	"0"	"0"	"0"	"0"	"0"	"0"	"443"	"413"	"3592"	"206"	"1524"	"277"	"243"	"729"	"165"	"1074"	"185"	"59"	"87"	"0"	"1461"	"1"	"1055"	"12"	"768"	"49"	"9"	"3270"	"37"	"203"	"178"	"1703"	"618"	"1464"	"0"	"149"	"122"	"1948"	"1517"	"1"	"11"	"268"	"463"	"444"	"459"	"816"	"111"	"296"	"497"	"152"	"0"	"13"	"118"	"21"	"0"	"786"	"814"	"759"	"55"	"103"	"52"	"399"	"577"	"44"	"1178"	"65"	"31"	"202"	"7855"	"359"	"4082"	"466"	"728"	"8"	"52"	"457"	"115"	"1252"	"588"	"156"	"5"	"859"	"269"	"145"	"3824"	"104"	"0"	"164"	"17"	"383"	"16"	"2229"	"50"	"657"	"7077"	"196"	"257"	"1565"	"236"	"86"	"332"	"227"	"2963"	"858"	"222"	"102"	"79"	"173"	"6401"	"938"	"1637"	"184"	"449"	"146"	"7"	"202"	"3483"	"100"	"232"	"2094"	"865"	"596"	"739"	"365"	"76"	"217"	"5912"	"9011"	"487"	"1483"	"1755"	"1499"	"76"	"7585"	"527"	"1135"	"434"	"355"	"1952"	"4550"	"39"	"30"	"290"	"6433"	"1089"	"62"	"0"	"2222"	"2428"	"1329"	"132"	"302"	"1305"	"1564"	"337"	"385"	"31"	"835"	"86"	"722"	"455"	"1114"	"3965"	"165"	"3643"	"1029"	"233"	"3103"	"2309"	"835"	"942"	"1963"	"407"	"277"	"14"	"861"	"4"	"504"	"10"	"197"	"195"	"4533"	"266"	"36"	"447"	"961"	"6192"	"123"	"917"	"28"	"207"	"3"	"3"	"1580"	"3157"	"4"	"0"	"32"	"136"	"141"	"3"	"2963"	"21"	"241"	"0"	"0"	"1"	"13"	"0"	"0"	"41"	"74"	"38"	"359"	"3"	"6"	"10"	"4"	"9"	"5"	"908"	"0"	"0"	"1679"	"0"	"317"	"116"	"3"	"2210"	"216"	"704"	"849"	"56"	"704"	"44"	"0"	"0"	"71"	"119"	"67"	"0"	"130"	"26"	"10"	"90"	"430"	"127"	"168"	"923"	"1361"	"367"	"4"	"407"	"156"	"0"	"19"	"10061"	"323"	"88"	"24"	"38"	"1"	"91"	"1000"	"11"	"60"	"965"	"45"	"355"	"74"	"3"	"2"	"1"	"1"	"2615"	"223"	"176"	"780"	"53"	"70"	"198"	"156"	"398"	"2196"	"1"	"0"	"0"	"0"	"778"	"1757"	"0"	"73"	"28"	"15"	"1"	"0"	"0"	"1628"	"25"	"2"	"0"	"1159"	"34"	"20"	"37"	"60"	"962"	"2"	"4"	"41"	"288"	"47"	"0"	"22"	"6356"	"349"	"2466"	"1031"	"428"	"49"	"10"	"10"	"1"	"0"	"0"	"0"	"0"	"1"	"0"	"278"	"0"	"53"	"5835"	"360"	"5"	"4"	"5"	"7"	"0"	"4"	"89"	"73"	"128"	"79"	"2"	"80"	"0"	"0"	"3"	"0"	"892"	"56"	"1250"	"2"	"319"	"989"	"5"	"1"	"2"	"0"	"0"	"0"	"0"	"0"	"0"	"0"	"0"	"0"	"0"	"0"	"0"	"0"	"0"	"3"	"0"	"15"	"0"	"0"	"0"	"0"	"4"	"0"	"1"	"10"	"535"	"561"	"202"	"21"	"468"	"232"	"189"	"4715"	"22"	"4"	"2"	"2907"	"6"	"829"	"7"	"277"	"4"	"0"	"33379"	"288"	"10"	"0"	"62"	"2194"	"44"	"0"	"26"	"300"	"559"	"6"	"1"	"12"	"147"	"21"	"3977"	"3"	"13"	"104"	"5"	"5576"	"0"	"0"	"0"	"2704"	"11117"	"1859"	"742"	"92"	"2392"	"1"	"95"	"814"	"118"	"293"	"2"	"83"	"2835"	"273"	"51"	"0"	"6"	"474"	"63"	"354"	"0"	"166"	"6"	"4134"	"852"	"421"	"179"	"51"	"85"	"955"	"149"	"190"	"789"	"40"	"32"	"105"	"711"	"2"	"126"	"2"	"0"	"358"	"31"	"163"	"673"	"71"	"1"	"339"	"1693"	"1"	"2"	"19"	"115"	"242"	"33"	"3"	"33"	"42"	"621"	"82"	"84"	"3831"	"127"	"539"	"386"	"175"	"291"	"120"	"42"	"60"	"67"	"4328"	"554"	"141"	"1966"	"465"	"248"	"746"	"163"	"14"	"54"	"22"	"486"	"65"	"738"	"320"	"3562"	"244"	"3005"	"524"	"171"	"34"	"3"	"257"	"811"	"3559"	"215"	"31"	"11"	"53"	"2"	"789"	"42"	"124"	"4"	"82"	"12686"	"580"	"248"	"3"	"90"	"204"	"16"	"306"	"146"	"76"	"433"	"1936"	"163"	"204"	"2628"	"6002"	"202"	"97"	"126"	"127"	"0"	"40"	"160"	"1318"	"2698"	"1778"	"25"	"4228"	"788"	"921"	"1"	"4434"	"62"	"547"	"55"	"236"	"26"	"627"	"89"	"6"	"319"	"0"	"1"	"4373"	"1"	"99"	"1983"	"138"	"796"	"351"	"2"	"0"	"18"	"565"	"513"	"67"	"225"	"2"	"0"	"0"	"542"	"485"	"8"	"81"	"702"	"89"	"680"	"3"	"382"	"700"	"411"	"130"	"12592"	"0"	"3798"	"2898"	"100"	"1"	"308"	"11"	"0"	"28"	"3354"	"4269"	"239"	"20"	"1"	"217"	"54"	"1457"	"7681"	"251"	"0"	"0"	"0"	"5"	"204"	"859"	"16"	"115"	"164"	"123"	"35"	"69"	"11"	"553"	"731"	"40"	"0"	"821"	"0"	"155"	"437"	"160"	"112"	"161"	"570"	"114"	"279"	"348"	"74"	"12"	"63"	"279"	"29"	"1102"	"1208"	"8"	"1486"	"54"	"22"	"114"	"128"	"2726"	"669"	"49"	"471"	"272"	"571"	"25"	"246"	"11"	"56"	"186"	"494"	"199"	"11"	"0"	"1700"	"1"	"933"	"869"	"24"	"43"	"436"	"3085"	"178"	"306"	"652"	"0"	"0"	"43"	"120"	"1278"	"12"	"69"	"664"	"1855"	"20"	"211"	"32"	"210"	"0"	"2"	"643"	"3"	"2"	"8"	"51"	"52"	"101"	"21"	"0"	"28"	"26"	"1"	"1"	"0"	"5"	"11"	"12"	"7"	"174"	"26"	"332"	"3"	"23"	"635"	"89"	"5"	"91"	"29"	"1"	"154"	"2352"	"69"	"31"	"4"	"0"	"3"	"53"	"198"	"235"	"40"	"381"	"4"	"9"	"1"	"0"	"96"	"725"	"0"	"9"	"54"	"20"	"667"	"0"	"0"	"820"	"0"	"139355"	"21116"	"18"	"9198"	"58084"	"0"	"1930"	"0"	"4460"	"137"	"107"	"25906"	"8155"	"51975"	"5533"	"97"	"675"	"3143"	"0"	"481"	"552"	"375"	"296"	"3"	"124"	"93"	"1254"	"56"	"251"	"2"	"203"	"66"	"250"	"139"	"266"	"195"	"6953"	"129"	"660"	"834"	"454"	"629"	"1141"	"2"	"62"	"3542"	"26"	"2354"	"0"	"248"	"113"	"48"	"0"	"657"	"141"	"477"	"153"	"325"	"12"	"267"	"3269"	"409"	"84"	"1035"	"185"	"248"	"212"	"146"	"887"	"64"	"51"	"11"	"16"	"124"	"78"	"10"	"2"	"8"	"49"	"0"	"20"	"193"	"2532"	"7"	"3"	"2"	"54"	"2099"	"1095"	"590"	"436"	"0"	"39"	"139"	"184"	"12286"	"2761"	"812"	"10063"	"972"	"19"	"288"	"0"	"618"	"79"	"773"	"17"	"14"	"21"	"671"	"139"	"11"	"17"	"211"	"201"	"439"	"590"	"8"	"0"	"1060"	"100"	"175"	"47"	"7"	"49"	"88"	"1"	"0"	"9"	"6"	"3"	"10"	"143"	"761"	"39"	"75"	"1"	"1"	"1154"	"0"	"96"	"2"	"11"	"55"	"362"	"13"	"0"	"29"	"112"	"252"	"1113"	"985"	"469"	"1535"	"60"	"3"	"2"	"2"	"2147"	"1"	"2"	"74"	"135"	"4"	"50"	"0"	"11"	"38"	"170"	"3"	"2"	"137"	"21"	"0"	"6"	"66"	"195"	"150"	"0"	"697"	"192"	"474"	"32"	"352"	"759"	"0"	"74"	"152"	"6"	"1"	"7"	"1125"	"369"	"4"	"75"	"1213"	"75"	"0"	"1"	"49"	"0"	"18"	"654"	"18"	"0"	"23"	"1"	"0"	"177"	"0"	"58"	"113"	"767"	"4"	"6"	"165"	"14"	"1"	"853"	"7"	"4"	"23"	"997"	"1"	"1778"	"76"	"0"	"2"	"92"	"326"	"14"	"21"	"175"	"924"	"90"	"60"	"8"	"3"	"6"	"1"	"4"	"93"	"37"	"0"	"42"	"1"	"0"	"2"	"130"	"878"	"4"	"68"	"820"	"25"	"5"	"39"	"4"	"2"	"1"	"17"	"193"	"833"	"198"	"760"	"162"	"6"	"8"	"314"	"0"	"3957"	"147"	"77"	"285"	"369"	"0"	"41"	"7"	"1150"	"113"	"3323"	"36"	"143"	"35"	"827"	"64"	"18"	"9"	"45"	"26"	"87"	"94"	"32"	"2"	"3"	"145"	"57"	"2"	"94"	"9"	"11"	"112"	"1"	"45"	"1"	"299"	"0"	"0"	"136"	"195"	"0"	"6"	"4"	"200"	"209"	"466"	"15"	"7"	"137"	"68"	"1"	"4"	"512"	"5"	"0"	"0"	"0"	"159"	"84"	"50"	"7"	"191"	"23"	"59"	"132"	"13"	"82"	"2"	"1"	"75"	"7"	"14"	"5"	"10"	"73"	"143"	"0"	"1"	"8"	"0"	"6"	"71"	"2"	"5"	"47"	"0"	"9"	"172"	"0"	"1"	"50"	"2"	"0"	"1"	"18"	"165"	"63"	"133"	"157"	"49"	"50"	"46"	"170"	"289"	"59"	"17"	"0"	"1"	"123"	"188"	"28"	"28"	"19"	"10"	"5"	"29"	"196"	"20"	"0"	"0"	"22"	"0"	"14"	"3"	"4"	"1256"	"289"	"8"	"34"	"1073"	"579"	"319"	"8"	"1"	"0"	"0"	"56"	"1299"	"12"	"26"	"156"	"128"	"129"	"94"	"95"	"270"	"68"	"66"	"387"	"521"	"221"	"78"	"19"	"109"	"1"	"131"	"115"	"32"	"435"	"342"	"193"	"86"	"2"	"908"	"435"	"442"	"75"	"28"	"111"	"75"	"430"	"62"	"970"	"180"	"249"	"586"	"836"	"55"	"628"	"41"	"2943"	"238"	"1109"	"5357"	"693"	"19"	"32"	"561"	"510"	"309"	"2922"	"247"	"635"	"515"	"60"	"173"	"821"	"114"	"1"	"0"	"0"	"13"	"71"	"137"	"96"	"91"	"26"	"1"	"140"	"1"	"1"	"0"	"24"	"37"	"38"	"4"	"507"	"392"	"34"	"38"	"13"	"42"	"704"	"62"	"441"	"0"	"161"	"196"	"29"	"37"	"0"	"0"	"0"	"0"	"0"	"1"	"8"	"0"	"0"	"0"	"10"	"1"	"0"	"233"	"1"	"0"	"62"	"1"	"4"	"9"	"4"	"157"	"7"	"52"	"21"	"4"	"0"	"254"	"23"	"0"	"0"	"9"	"2"	"1"	"17"	"0"	"3"	"0"	"1"	"0"	"2"	"1"	"0"	"2"	"4"	"0"	"0"	"1"	"4"	"0"	"0"	"0"	"2"	"2"	"6"	"1"	"0"	"0"	"1"	"5"	"0"	"0"	"0"	"0"	"1"	"0"	"1"	"8"	"2"	"3"	"0"	"5"	"10"	"0"	"0"	"0"	"0"	"3"	"0"	"1"	"0"	"4"	"0"	"0"	"1"	"3"	"0"	"0"	"1"	"0"	"523"	"51"	"966"	"29"	"90"	"48"	"2426"	"0"	"0"	"1257"	"955"	"25"	"57"	"3485"	"58"	"1451"	"548"	"938"	"988"	"373"	"144"	"487"	"37"	"555"	"639"	"1094"	"280"	"218"	"49"	"1960"	"444"	"131"	"44"	"83"	"17"	"50"	"587"	"359"	"5363"	"0"	"0"	"0"	"6689"	"225"	"39"	"216"	"245"	"383"	"9"	"3"	"1"	"155"	"196"	"869"	"202"	"832"	"340"	"73"	"3371"	"179"	"3"	"19"	"639"	"46"	"4214"	"432"	"82"	"712"	"264"	"3450"	"4"	"195"	"256"	"1674"	"135"	"420"	"981"	"185"	"273"	"269"	"714"	"29467"	"3002"	"421"	"21"	"306"	"21"	"110"	"137"	"2724"	"495"	"660"	"2950"	"143"	"255"	"372"	"550"	"460"	"286"	"734"	"47"	"1015"	"79"	"145"	"56"	"218"	"82"	"1501"	"38157"	"858"	"134"	"755"	"67"	"50"	"4849"	"125"	"5"	"79448"	"698"	"787"	"655"	"329"	"421"	"5052"	"12"	"2580"	"98"	"1"	"127"	"466"	"526"	"36"	"50"	"492"	"2"	"493"	"1136"	"4379"	"1097"	"100"	"1698"	"466"	"1362"	"5348"	"5565"	"1123"	"4587"	"12675"	"115"	"0"	"2181"	"397"	"310"	"227"	"3279"	"162"	"616"	"509"	"476"	"663"	"508"	"1418"	"14"	"685"	"378"	"212"	"2478"	"103"	"2348"	"518"	"639"	"1909"	"2169"	"414"	"727"	"1343"	"244"	"106"	"200"	"203"	"832"	"463"	"296"	"345"	"2149"	"73"	"181"	"122"	"39"	"65"	"616"	"2761"	"468"	"1170"	"33"	"29"	"462"	"343"	"802"	"167"	"132"	"111"	"3"	"131"	"395"	"273"	"5"	"1219"	"81"	"453"	"142"	"627"	"770"	"636"	"400"	"1447"	"992"	"2865"	"189"	"6"	"109"	"370"	"1"	"0"	"1"	"1"	"0"	"0"	"5"	"2"	"2"	"35"	"24"	"27"	"1557"	"124"	"484"	"1049"	"165"	"7568"	"12"	"541"	"517"	"2341"	"109"	"2"	"408"	"116"	"757"	"1047"	"92"	"0"	"19"	"18"	"779"	"238"	"172"	"369"	"350"	"15"	"128"	"665"	"217"	"66"	"709"	"1138"	"146"	"443"	"12"	"369"	"1077"	"1286"	"890"	"4"	"932"	"9"	"10"	"409"	"0"	"0"	"95"	"27"	"85"	"45"	"98"	"8"	"3"	"116"	"1687"	"195"	"225"	"472"	"537"	"1048"	"2806"	"51"	"47"	"2137"	"155"	"73"	"427"	"334"	"261"	"973"	"345"	"30"	"83"	"1645"	"11878"	"3"	"160"	"225"	"421"	"102"	"353"	"6"	"24"	"531"	"0"	"4"	"0"	"1"	"0"	"0"	"0"	"0"	"1"	"1"	"0"	"0"	"0"	"0"	"0"	"3"	"7"	"10"	"0"	"0"	"31"	"4"	"4"	"0"	"33"	"0"	"472"	"66"	"54"	"90"	"226"	"94"	"203"	"278"	"1"	"532"	"168"	"34"	"192"	"1103"	"134"	"1"	"426"	"2921"	"114"	"20"	"43"	"157"	"39"	"198"	"45"	"31"	"159"	"136"	"101"	"852"	"341"	"432"	"223"	"8405"	"454"	"589"	"4240"	"348"	"152"	"135"	"12869"	"140"	"889"	"558"	"37"	"573"	"266"	"5"	"5"	"43"	"48"	"428"	"3"	"2989"	"18"	"2"	"3034"	"292"	"746"	"139"	"95"	"1125"	"5"	"523"	"11"	"23"	"477"	"0"	"1"	"0"	"127"	"51"	"293"	"0"	"3"	"59"	"138"	"75"	"376"	"104"	"1050"	"108"	"0"	"16"	"0"	"0"	"3"	"1125"	"22"	"398"	"834"	"2284"	"1893"	"140"	"200"	"71"	"128"	"0"	"0"	"20"	"78"	"579"	"722"	"250"	"517"	"367"	"0"	"35"	"3"	"8"	"0"	"146"	"124"	"313"	"209"	"852"	"2200"	"190"	"761"	"345"	"480"	"120"	"212"	"361"	"205"	"903"	"34"	"26"	"668"	"7"	"110"	"535"	"62"	"97"	"8"	"121"	"222"	"5278"	"884"	"734"	"1100"	"2"	"86"	"319"	"100"	"214"	"210"	"71"	"58"	"87"	"64"	"882"	"13"	"10"	"4"	"19"	"0"	"0"	"101"	"20"	"95"	"3660"	"378"	"759"	"501"	"84"	"730"	"1093"	"917"	"304"	"776"	"0"	"0"	"4"	"1535"	"2062"	"557"	"561"	"427"	"98"	"8"	"37"	"1239"	"44"	"847"	"51"	"9"	"688"	"800"	"195"	"96"	"202"	"1"	"279"	"1"	"474"	"64"	"292"	"360"	"248"	"170"	"265"	"116"	"1412"	"56"	"109"	"305"	"559"	"979"	"191"	"105"	"67"	"26"	"87"	"90"	"126"	"92"	"516"	"111"	"60"	"754"	"3614"	"107"	"461"	"339"	"2400"	"274"	"9"	"733"	"6466"	"1948"	"914"	"5"	"78"	"3840"	"88"	"219"	"429"	"1090"	"31"	"269"	"842"	"1967"	"83"	"162"	"136"	"1574"	"18"	"34"	"20"	"32"	"7"	"3"	"60"	"990"	"6"	"0"	"0"	"5"	"35"	"118"	"187"	"12"	"664"	"277"	"915"	"100"	"914"	"2919"	"34"	"3"	"26"	"1786"	"2"	"2"	"190"	"104"	"8428"	"1070"	"654"	"5"	"4"	"24"	"96"	"0"	"348"	"734"	"514"	"1212"	"197"	"2"	"210"	"23"	"4908"	"2"	"36"	"37"	"126"	"109"	"40"	"452"	"76"	"236"	"3"	"924"	"185"	"662"	"431"	"0"	"68"	"316"	"1262"	"1555"	"1635"	"4570"	"1748"	"1082"	"436"	"668"	"316"	"983"	"67"	"746"	"1266"	"5059"	"0"	"0"	"40"	"617"	"71"	"552"	"1257"	"5540"	"214"	"265"	"32"	"39"	"15"	"63"	"223"	"5326"	"3056"	"4688"	"6834"	"4168"	"3186"	"696"	"229"	"302"	"48"	"80"	"0"	"0"	"1434"	"3533"	"207"	"855"	"228"	"29"	"0"	"83"	"1"	"0"	"1"	"0"	"7"	"8"	"419"	"336"	"235"	"134"	"2201"	"613"	"188"	"130"	"0"	"0"	"374"	"240"	"0"	"5"	"0"	"564"	"32"	"1"	"14"	"13"	"927"	"141"	"789"	"6"	"165"	"243"	"2770"	"141"	"102"	"117"	"102"	"1364"	"864"	"4109"	"30"	"500"	"16"	"1196"	"9"	"182"	"24"	"137"	"84"	"621"	"640"	"0"	"38"	"393"	"1"	"2850"	"827"	"13"	"11"	"81"	"6"	"56"	"644"	"30844"	"33"	"6"	"2"	"19"	"113"	"1769"	"892"	"0"	"2"	"108"	"945"	"299"	"34"	"2120"	"36"	"284"	"986"	"106"	"1316"	"1"	"4"	"2"	"344"	"50"	"115"	"427"	"21"	"144"	"1054"	"684"	"0"	"16"	"1413"	"3729"	"16"	"146"	"119"	"176"	"637"	"1094"	"327"	"1"	"439"	"1285"	"692"	"1"	"131"	"0"	"0"	"519"	"63"	"0"	"386"	"583"	"72"	"1"	"1109"	"82"	"35"	"4"	"25"	"215"	"1"	"138"	"78"	"186"	"103"	"30"	"0"	"78"	"0"	"0"	"50"	"1"	"47"	"16"	"325"	"0"	"8"	"91"	"464"	"456"	"1070"	"654"	"154"	"2898"	"625"	"32"	"573"	"522"	"40"	"13"	"183"	"51"	"72"	"10271"	"20"	"9"	"921"	"701"	"711"	"812"	"496"	"1512"	"1140"	"783"	"171"	"96"	"26"	"6"	"1"	"104"	"93"	"407"	"1"	"42"	"57"	"3532"	"4"	"126"	"559"	"391"	"16"	"227"	"143"	"47"	"61"	"31"	"50"	"614"	"26"	"99"	"78"	"187"	"0"	"343"	"63"	"72"	"44"	"216"	"759"	"525"	"411"	"107"	"130"	"187"	"24"	"42"	"95"	"223"	"5"	"43"	"127"	"307"	"6375"	"1207"	"0"	"1551"	"759"	"6"	"66"	"3224"	"0"	"1252"	"791"	"1204"	"50"	"987"	"0"	"0"	"0"	"8"	"3"	"0"	"18"	"248"	"1"	"120"	"390"	"206"	"19"	"29"	"0"	"12"	"35"	"73"	"1569"	"3202"	"53"	"809"	"93"	"30"	"0"	"133"	"0"	"239"	"4"	"172"	"230"	"1"	"155"	"49"	"1"	"6"	"8547"	"73"	"457"	"1221"	"55"	"0"	"0"	"98"	"487"	"4"	"6"	"216"	"68"	"106"	"20"	"0"	"30"	"1"	"24"	"0"	"81"	"46"	"58"	"14"	"1532"	"141"	"941"	"34"	"24"	"54"	"211"	"9566"	"98"	"49"	"97"	"272"	"415"	"19"	"3"	"81"	"133"	"2"	"5"	"7"	"466"	"0"	"11"	"122"	"480"	"351"	"498"	"138"	"102"	"5"	"0"	"346"	"302"	"114"	"952"	"282"	"960"	"14234"	"2419"	"3213"	"2022"	"743"	"29"	"1718"	"2899"	"25"	"330"	"253"	"48"	"23"	"1"	"223"	"0"	"6"	"0"	"0"	"131"	"3"	"94"	"1"	"5"	"51"	"12"	"3"	"6"	"29"	"0"	"157"	"11"	"19"	"34"	"58"	"5"	"153"	"34"	"8"	"129"	"4"	"0"	"9"	"11"	"3"	"285"	"269"	"405"	"271"	"907"	"841"	"2839"	"2"	"5"	"8"	"83"	"25"	"117"	"8"	"355"	"12"	"162"	"12"	"0"	"48"	"17"	"0"	"0"	"6"	"83"	"29"	"1"	"127"	"6"	"185"	"29"	"28"	"398"	"13"	"12"	"4"	"5"	"20"	"12"	"196"	"10"	"130"	"1657"	"92"	"18"	"6421"	"181"	"582"	"20"	"508"	"40"	"0"	"1"	"4"	"305"	"368"	"368"	"4"	"1"	"45"	"12"	"4"	"3597"	"215"	"2"	"45"	"17"	"193"	"4"	"92"	"86"	"0"	"1"	"15"	"44"	"2"	"68"	"3"	"24"	"0"	"5"	"20"	"59"	"30"	"4"	"8"	"0"	"38"	"157"	"16836"	"207"	"186"	"1"	"0"	"107"	"81"	"325"	"34"	"251"	"101"	"99"	"0"	"163"	"4"	"79"	"0"	"0"	"0"	"0"	"1"	"17"	"4166"	"69"	"253"	"13"	"1213"	"160"	"6"	"15"	"150"	"198"	"216"	"8"	"2"	"35"	"0"	"49"	"2"	"290"	"5"	"0"	"9"	"4"	"3"	"1554"	"2619"	"771"	"8"	"968"	"663"	"1272"	"109"	"82"	"42"	"12"	"117"	"7764"	"0"	"17"	"140"	"23"	"152"	"61"	"843"	"995"	"644"	"1423"	"665"	"0"	"21"	"0"	"0"	"0"	"1"	"0"	"0"	"0"	"14"	"240"	"671"	"2144"	"38"	"4"	"211"	"115"	"128"	"45"	"35"	"63"	"200"	"0"	"0"	"0"	"993"	"18"	"0"	"425"	"376"	"479"	"403"	"29"	"263"	"2341"	"19"	"11"	"752"	"3"	"133"	"0"	"105"	"142"	"4"	"0"	"21"	"17"	"26"	"24"	"0"	"4"	"36"	"34"	"8"	"132"	"12"	"21"	"15"	"6"	"26"	"45"	"15"	"1972"	"575"	"1726"	"277"	"89"	"284"	"0"	"0"	"2"	"8"	"1"	"0"	"7"	"28"	"18"	"2"	"20"	"7411"	"0"	"286"	"888"	"66"	"1117"	"314"	"8"	"69"	"334"	"295"	"2"	"61"	"539"	"164"	"163"	"95"	"149"	"735"	"124"	"185"	"66"	"261"	"375"	"454"	"83"	"849"	"180"	"58"	"3730"	"201"	"152"	"130"	"145"	"284"	"132"	"24"	"2"	"2"	"427"	"290"	"143"	"3"	"308"	"12199"	"473"	"4"	"31"	"1"	"2"	"51"	"8"	"2"	"6841"	"18"	"17"	"113"	"171"	"131"	"153"	"958"	"281"	"947"	"568"	"425"	"1607"	"8"	"6"	"259"	"365"	"26"	"36"	"25"	"8"	"1508"	"22"	"133"	"126"	"110"	"808"	"431"	"610"	"151"	"900"	"0"	"1426"	"0"	"0"	"221"	"1234"	"146"	"0"	"682"	"264"	"1241"	"0"	"1"	"83"	"5"	"0"	"82"	"99"	"0"	"100"	"139"	"615"	"177"	"3"	"501"	"43"	"1143"	"766"	"474"	"8"	"232"	"765"	"60"	"194"	"1850"	"119"	"4"	"562"	"287"	"142"	"430"	"31"	"370"	"17"	"12"	"13"	"17"	"247"	"3"	"6"	"282"	"55"	"404"	"9"	"636"	"1123"	"256"	"89"	"5"	"0"	"29"	"123"	"624"	"434"	"3901"	"88"	"65"	"241"	"79"	"56"	"18"	"48"	"14"	"125"	"2556"	"61"	"3"	"383"	"43"	"199"	"458"	"405"	"129"	"80"	"122"	"48"	"1013"	"0"	"1"	"2"	"181"	"612"	"135"	"65"	"183"	"140"	"610"	"942"	"1"	"180"	"115"	"217"	"269"	"17"	"14"	"83"	"2326"	"517"	"877"	"144"	"208"	"877"	"328"	"183"	"182"	"610"	"4"	"10"	"3157"	"680"	"529"	"312"	"111"	"134"	"1679"	"103"	"177"	"336"	"250"	"98"	"343"	"647"	"100"	"7293"	"94"	"432"	"695"	"122"	"8"	"4338"	"1000"	"333"	"2459"	"3"	"121"	"1251"	"50"	"265"	"102"	"148"	"643"	"13"	"569"	"407"	"104"	"5"	"56"	"70"	"132"	"97"	"19"	"73"	"105"	"83"	"2"	"94"	"601"	"206"	"139"	"51"	"57"	"161"	"185"	"6"	"5"	"110"	"34"	"171"	"206"	"97"	"27"	"541"	"17"	"61"	"903"	"186"	"475"	"1704"	"167"	"1006"	"32"	"5"	"157"	"369"	"345"	"87"	"26"	"257"	"2"	"41"	"215"	"348"	"810"	"61"	"905"	"554"	"801"	"653"	"120"	"18"	"784"	"314"	"182"	"707"	"1"	"348"	"733"	"72"	"82"	"753"	"11"	"116"	"502"	"50"	"214"	"705"	"137"	"826"	"2744"	"411"	"201"	"142"	"17"	"104"	"61"	"50"	"263"	"2509"	"625"	"165"	"1807"	"1"	"463"	"430"	"100"	"0"	"0"	"26"	"29"	"153"	"84"	"155"	"679"	"2"	"8"	"307"	"42"	"107"	"137"	"131"	"0"	"369"	"30"	"266"	"139"	"864"	"700"	"1761"	"821"	"172"	"138"	"6509"	"322"	"6"	"110"	"511"	"339"	"190"	"427"	"150"	"61"	"266"	"447"	"84"	"0"	"956"	"1887"	"77"	"19"	"361"	"0"	"3"	"3"	"1737"	"13"	"332"	"164"	"918"	"31512"	"11055"	"653"	"38"	"0"	"38"	"3010"	"56"	"508"	"28"	"779"	"320"	"347"	"44"	"590"	"0"	"289"	"254"	"80"	"123"	"643"	"102"	"840"	"1903"	"113"	"1346"	"689"	"1839"	"115"	"117"	"371"	"1009"	"865"	"216"	"7"	"32"	"461"	"15"	"376"	"124"	"1837"	"620"	"394"	"1128"	"176"	"153"	"107"	"298"	"177"	"148"	"48"	"1734"	"438"	"98"	"156"	"224"	"106"	"98"	"164"	"41"	"1"	"2"	"1059"	"11"	"412"	"109"	"74"	"1331"	"250"	"3"	"1335"	"53"	"31"	"216"	"296"	"851"	"0"	"121"	"35"	"63"	"43"	"21"	"41"	"431"	"148"	"74"	"93"	"66"	"188"	"155"	"216"	"354"	"607"	"95"	"1"	"357"	"2613"	"1485"	"33"	"13"	"42"	"512"	"48"	"1930"	"35"	"1811"	"62"	"255"	"38"	"443"	"1402"	"733"	"599"	"2057"	"793"	"308"	"1"	"16"	"8"	"3"	"169"	"70"	"0"	"18"	"0"	"2"	"41"	"16"	"0"	"1327"	"2"	"33"	"30"	"7"	"0"	"3"	"0"	"0"	"3"	"1"	"33"	"4"	"0"	"620"	"45"	"56"	"2"	"495"	"488"	"2"	"1"	"2"	"108"	"1"	"808"	"75"	"5404"	"7"	"19"	"3"	"127"	"2"	"546"	"271"	"4"	"3"	"0"	"149"	"32"	"118"	"62"	"110"	"0"	"45"	"218"	"125"	"497"	"16"	"11"	"20"	"0"	"34"	"2"	"65"	"7"	"16"	"0"	"355"	"3"	"10"	"36"	"13"	"140"	"10"	"12"	"18"	"17"	"36"	"0"	"44"	"24"	"80"	"1"	"1"	"2"	"3388"	"4491"	"3"	"0"	"458"	"3896"	"1039"	"104"	"554"	"174"	"586"	"69"	"62"	"239"	"69"	"19"	"0"	"8"	"2"	"18"	"1"	"41"	"1"	"31"	"84"	"3"	"11"	"85"	"75"	"1"	"0"	"51"	"865"	"97"	"35"	"10"	"1"	"1"	"0"	"10"	"22"	"2"	"1"	"557"	"259"	"3"	"18"	"152"	"4"	"37"	"280"	"148"	"404"	"1056"	"0"	"14"	"7"	"58"	"648"	"2"	"0"	"9"	"8"	"32"	"6"	"44"	"444"	"138"	"65"	"1"	"3"	"230"	"2"	"30"	"4"	"0"	"424"	"63"	"1"	"2"	"1"	"23"	"1682"	"285"	"752"	"52"	"1"	"352"	"882"	"17"	"38"	"127"	"9"	"227"	"0"	"2"	"13"	"95"	"2"	"13"	"30"	"3"	"127"	"19"	"0"	"0"	"1"	"0"	"128"	"108"	"311"	"174"	"7"	"6"	"15"	"6"	"10"	"16"	"1"	"394"	"6"	"1972"	"237"	"893"	"1206"	"423"	"74"	"11"	"710"	"1"	"0"	"500"	"75"	"18"	"953"	"259"	"1288"	"2"	"65"	"47"	"1090"	"277"	"1"	"587"	"152"	"1294"	"58"	"404"	"15"	"72"	"370"	"70"	"4"	"360"	"169"	"88"	"340"	"283"	"26"	"13"	"49"	"2685"	"539"	"456"	"141"	"0"	"152"	"11"	"8"	"20"	"12"	"0"	"16"	"0"	"3"	"2"	"1000"	"3"	"127"	"163"	"40"	"2732"	"4"	"93"	"1478"	"4278"	"289"	"51"	"545"	"228"	"83"	"2"	"1506"	"111"	"27"	"4"	"6"	"131"	"89"	"5"	"12"	"8"	"94"	"2"	"36"	"336"	"21"	"112"	"8"	"31"	"103"	"6"	"2623"	"13"	"2"	"0"	"4"	"1"	"2"	"1"	"16"	"17"	"12"	"78"	"0"	"17"	"10"	"21"	"0"	"6"	"47"	"15"	"2"	"2"	"0"	"0"	"403"	"18"	"14"	"523"	"139"	"1"	"1"	"0"	"67"	"5"	"13"	"51"	"264"	"11"	"23"	"0"	"22"	"31"	"57"	"25"	"7"	"0"	"9"	"2"	"71"	"0"	"0"	"91"	"174"	"1"	"21"	"7"	"3"	"0"	"228"	"17"	"24"	"0"	"3"	"2"	"28"	"36"	"3"	"89"	"18"	"7"	"2"	"7"	"1"	"5"	"148"	"13"	"2"	"0"	"0"	"8"	"0"	"10"	"1"	"15924"	"2216"	"951"	"1009"	"516"	"2166"	"731"	"6"	"4"	"10"	"178"	"236"	"0"	"9"	"83"	"0"	"1"	"66"	"6"	"2"	"202"	"29"	"8"	"22"	"2"	"13"	"12"	"32"	"10"	"330"	"123"	"0"	"0"	"2"	"0"	"8"	"6"	"1"	"1"	"83"	"35"	"7"	"116"	"1639"	"872"	"49"	"479"	"21"	"14"	"7"	"382"	"51"	"1"	"118"	"6"	"1"	"0"	"632"	"468"	"14"	"9"	"52"	"5"	"0"	"314"	"2303"	"30"	"20"	"32"	"115"	"7"	"1"	"4"	"1"	"6"	"2"	"105"	"2339"	"215"	"36307"	"4"	"3"	"75"	"1"	"4"	"5"	"30"	"19"	"50"	"142"	"1536"	"13"	"33"	"17"	"328"	"0"	"0"	"11"	"0"	"2"	"0"	"6"	"32"	"8"	"11"	"0"	"63"	"211"	"6"	"49"	"81"	"15"	"13"	"9"	"0"	"61"	"874"	"113"	"125"	"64"	"515"	"681"	"0"	"12"	"4"	"17"	"3"	"9"	"18"	"151"	"0"	"582"	"57"	"9"	"9"	"61"	"0"	"393"	"0"	"4"	"26"	"1"	"25"	"3"	"24"	"5"	"2"	"24"	"0"	"31"	"3"	"2"	"0"	"15"	"22"	"47"	"0"	"10"	"18"	"0"	"3"	"538"	"1209"	"28"	"3"	"2"	"86"	"9"	"0"	"0"	"9"	"0"	"2"	"3"	"0"	"12"	"3"	"11"	"4"	"9"	"7"	"0"	"33"	"5"	"7"	"31"	"6"	"1"	"0"	"0"	"57"	"13"	"3"	"1649"	"625"	"0"	"120"	"1"	"0"	"3"	"7"	"6"	"0"	"3"	"0"	"360"	"812"	"1"	"113"	"0"	"3"	"796"	"1"	"20"	"6"	"7"	"38"	"3"	"4"	"1"	"4"	"27"	"0"	"2"	"900"	"2"	"4"	"12"	"3"	"10"	"843"	"0"	"22"	"1591"	"1239"	"544"	"286"	"92"	"4"	"5"	"8"	"9"	"20"	"27"	"0"	"0"	"196"	"23"	"0"	"7"	"2"	"6"	"89"	"5"	"8"	"4"	"94"	"374"	"25"	"5"	"11"	"48"	"45"	"83"	"179"	"0"	"28"	"7958"	"77"	"25"	"456"	"2"	"7"	"4"	"163"	"1"	"91"	"11"	"0"	"0"	"12"	"35"	"18"	"2"	"186"	"5"	"1"	"1"	"18"	"0"	"0"	"6"	"0"	"6"	"7"	"2"	"7"	"9"	"9"	"1646"	"20"	"25"	"9"	"129"	"0"	"820"	"11"	"13"	"1"	"14"	"0"	"579"	"150"	"13"	"27"	"21"	"111"	"0"	"480"	"0"	"1"	"465"	"13"	"0"	"2"	"0"	"21"	"0"	"1"	"13"	"36"	"3"	"9"	"35"	"0"	"8"	"30"	"20"	"47"	"0"	"4"	"7"	"18"	"7"	"10"	"0"	"21"	"0"	"0"	"385"	"0"	"424"	"484"	"283"	"21"	"435"	"60"	"392"	"10"	"88"	"130"	"345"	"858"	"115"	"893"	"0"	"0"	"0"	"23"	"0"	"20"	"5"	"0"	"10"	"12"	"0"	"46"	"20"	"43"	"1"	"93"	"1492"	"1632"	"10468"	"121"	"64"	"1282"	"391"	"729"	"572"	"374"	"164"	"481"	"392"	"0"	"173"	"17738"	"262"	"0"	"7"	"5"	"0"	"2"	"7"	"51"	"2"	"10"	"0"	"9"	"19"	"2"	"11"	"0"	"0"	"0"	"3"	"1"	"4"	"1"	"7"	"24"	"338"	"1"	"18"	"18"	"10"	"2"	"116"	"65"	"30"	"2287"	"8"	"54"	"19"	"3"	"43"	"10"	"9"	"38"	"0"	"1"	"125"	"6"	"0"	"31"	"9"	"8"	"24"	"33"	"6"	"0"	"8"	"328"	"9"	"160"	"4"	"15"	"38"	"5"	"53"	"1"	"2"	"29"	"13"	"17"	"1"	"0"	"17"	"1734"	"15"	"103"	"19"	"1"	"2"	"5"	"0"	"0"	"4"	"3"	"0"	"20"	"2"	"41"	"185"	"19"	"0"	"0"	"0"	"4899"	"1"	"8"	"0"	"14"	"11"	"608"	"0"	"2"	"2"	"1485"	"1683"	"0"	"2"	"17"	"4"	"2"	"13"	"2"	"21"	"13"	"88"	"1"	"5"	"947"	"1485"	"0"	"755"	"2"	"9"	"0"	"0"	"23"	"1"	"45"	"12"	"4"	"19"	"171"	"177"	"235"	"3"	"94"	"14"	"4"	"5"	"6"	"10"	"43"	"27"	"0"	"2"	"0"	"133"	"84"	"6"	"80"	"1"	"220"	"4"	"135"	"206"	"489"	"75"	"0"	"0"	"3"	"10"	"1"	"0"	"1"	"297"	"616"	"132"	"994"	"1"	"3"	"3"	"11"	"16"	"1"	"0"	"1"	"0"	"0"	"3"	"0"	"1"	"0"	"8"	"2"	"633"	"1"	"0"	"11"	"21"	"6"	"0"	"0"	"16"	"1"	"2"	"3"	"11"	"2"	"2"	"0"	"9"	"11"	"3"	"1"	"0"	"42"	"4"	"91"	"45"	"7"	"2"	"2"	"13"	"0"	"26"	"9"	"0"	"0"	"0"	"0"	"4"	"62"	"0"	"0"	"21"	"5"	"4"	"0"	"1"	"0"	"0"	"8"	"1"	"0"	"29"	"0"	"0"	"4"	"2"	"2"	"1"	"2"	"3"	"16"	"6"	"0"	"0"	"20"	"45"	"35"	"4"	"1"	"1"	"1"	"6"	"1"	"76"	"0"	"23"	"5"	"2"	"2389"	"0"	"2"	"1"	"0"	"1"	"0"	"1"	"0"	"1"	"0"	"2"	"5"	"212"	"0"	"0"	"0"	"1"	"1"	"2"	"4"	"0"	"4"	"1"	"64"	"19"	"15"	"16"	"10"	"6"	"3"	"3"	"0"	"11"	"2"	"0"	"1"	"0"	"6"	"14"	"8"	"197"	"643"	"603"	"49"	"1"	"6"	"10"	"7"	"0"	"1"	"1"	"28"	"0"	"2"	"0"	"0"	"2"	"0"	"2"	"30"	"6"	"3"	"40"	"4"	"0"	"1"	"1"	"1"	"3"	"0"	"112"	"14"	"3"	"0"	"0"	"17"	"0"	"7"	"3"	"2"	"27"	"20"	"0"	"13"	"0"	"0"	"7"	"2"	"4"	"3"	"1"	"16"	"28"	"0"	"1"	"2"	"0"	"0"	"1"	"0"	"32"	"4"	"0"	"0"	"2"	"0"	"1"	"14"	"9"	"10"	"5"	"1"	"17"	"15"	"5"	"0"	"3"	"3"	"1"	"31"	"3"	"0"	"1"	"0"	"0"	"0"	"0"	"11"	"17"	"0"	"0"	"0"	"0"	"17"	"0"	"6"	"9"	"9"	"22"	"0"	"1"	"2"	"2"	"0"	"19"	"0"	"0"	"5"	"2"	"0"	"5"	"0"	"27"	"2"	"1"	"7"	"9"	"1"	"8"	"1"	"4"	"0"	"15"	"1"	"4"	"2"	"0"	"2"	"9"	"2"	"3"	"0"	"0"	"0"	"3"	"0"	"13"	"4"	"0"	"0"	"1"	"0"	"1"	"2"	"1"	"1"	"1738"	"13"	"4"	"2"	"2"	"1"	"27"	"1"	"12"	"3"	"0"	"3"	"6"	"0"	"0"	"3"	"0"	"1"	"2"	"0"	"46"	"9"	"379"	"0"	"10"	"4"	"1"	"4"	"2"	"2"	"76"	"180"	"0"	"87"	"27"	"5"	"2"	"0"	"52"	"0"	"0"	"0"	"4"	"1"	"1071"	"4744"	"0"	"3"	"2"	"1"	"1"	"1"	"1913"	"2"	"744"	"7"	"0"	"29"	"14"	"70"	"3"	"1"	"1"	"0"	"4"	"2168"	"8"	"16"	"1"	"2"	"0"	"0"	"1"	"6"	"0"	"7"	"3"	"29"	"2"	"0"	"0"	"0"	"6"	"1"	"4"	"0"	"70"	"1"	"6"	"1"	"6"	"0"	"16"	"2"	"5"	"0"	"0"	"1"	"5"	"391"	"1895"	"4"	"22"	"4"	"0"	"17"	"2"	"3"	"2"	"290"	"6488"	"0"	"27"	"9"	"26"	"71"	"19"	"58"	"33"	"28"	"73"	"476"	"0"	"263"	"12"	"3"	"1"	"176"	"27"	"1"	"46"	"1"	"3"	"16"	"0"	"0"	"1"	"0"	"14"	"88"	"32"	"0"	"2"	"14"	"0"	"9"	"0"	"0"	"9"	"1"	"7"	"1"	"2"	"0"	"1"	"9"	"8"	"3"	"25"	"10"	"3"	"0"	"1"	"0"	"4"	"4"	"1"	"403"	"24"	"1"	"8"	"2"	"0"	"0"	"4"	"26"	"5"	"7"	"4"	"3"	"0"	"0"	"0"	"28"	"17"	"42"	"9"	"0"	"5"	"2"	"9"	"0"	"5"	"3"	"18"	"36"	"360"	"1"	"17"	"7"	"18"	"24"	"1"	"0"	"0"	"0"	"2"	"3"	"5"	"3"	"0"	"6"	"3"	"9"	"14"	"0"	"0"	"19"	"5"	"0"	"1"	"9"	"4"	"0"	"45"	"13"	"7"	"4"	"0"	"10"	"0"	"3"	"0"	"0"	"574"	"0"	"1"	"0"	"8"	"1"	"3"	"1"	"778"	"150"	"24"	"1"	"1"	"62"	"17"	"1"	"3"	"1"	"4"	"18"	"8"	"10"	"29"	"4"	"3"	"0"	"49"	"0"	"0"	"6"	"23"	"14"	"1"	"138"	"328"	"27"	"6"	"0"	"1"	"333"	"10"	"30"	"0"	"0"	"0"	"0"	"4"	"57"	"20"	"147"	"2"	"642"	"1"	"116"	"693"	"7"	"3"	"11"	"4"	"2"	"20"	"6"	"0"	"15"	"58"	"0"	"7"	"17"	"45"	"2"	"0"	"3"	"1"	"0"	"5"	"2"	"101"	"0"	"14"	"25"	"373"	"3202"	"2177"	"0"	"5"	"930"	"27"	"19"	"332"	"415"	"37"	"69"	"22"	"36"	"4"	"11"	"41"	"5"	"301"	"45"	"40"	"102"	"0"	"914"	"167"	"827"	"290"	"13"	"307"	"0"	"2275"	"12"	"7"	"537"	"391"	"0"	"145"	"1091"	"0"	"2"	"2"	"0"	"132"	"4861"	"43"	"12"	"60"	"3"	"44"	"235"	"339"	"0"	"2"	"1"	"443"	"629"	"142"	"1209"	"0"	"0"	"1"	"135"	"11"	"16"	"1"	"5"	"3"	"1"	"15"	"12"	"6"	"23896"	"0"	"0"	"7"	"0"	"18"	"20"	"22"	"1"	"23"	"11"	"17"	"3"	"48"	"1"	"7"	"3"	"3"	"0"	"4"	"4"	"3"	"1"	"2"	"0"	"0"	"24"	"16"	"4"	"68"	"3"	"21"	"0"	"16"	"1"	"3"	"1"	"308"	"132"	"276"	"194"	"313"	"182"	"420"	"218"	"224"	"0"	"15"	"3"	"1"	"3"	"15"	"0"	"13"	"10"	"15"	"0"	"8"	"6"	"12"	"10"	"0"	"9"	"9"	"5334"	"6"	"84"	"5"	"1"	"16"	"74"	"3"	"0"	"8"	"78"	"276"	"35"	"665"	"6216"	"385"	"409"	"44"	"46"	"83"	"110"	"3"	"12"	"7"	"4"	"58"	"2"	"0"	"0"	"0"	"5"	"5"	"3"	"1"	"1"	"8"	"0"	"14"	"23"	"3"	"2"	"0"	"63"	"10"	"19"	"1570"	"123"	"784"	"4"	"13"	"0"	"13"	"2"	"37"	"7"	"12"	"7"	"0"	"0"	"4"	"0"	"4"	"15"	"2"	"2"	"8"	"1"	"34"	"11"	"8"	"15"	"21"	"2"	"13"	"1"	"0"	"0"	"1"	"0"	"15"	"431"	"1"	"0"	"0"	"5"	"0"	"0"	"4"	"0"	"6"	"0"	"14"	"0"	"0"	"0"	"1"	"12"	"2"	"20"	"0"	"2"	"1"	"12"	"6"	"1"	"25"	"1"	"7"	"1"	"0"	"3"	"9"	"3"	"5"	"0"	"6"	"0"	"5"	"0"	"29"	"0"	"2"	"2"	"0"	"1"	"0"	"428"	"0"	"0"	"3"	"0"	"1"	"0"	"10"	"0"	"0"	"0"	"3"	"0"	"7"	"1"	"3"	"14"	"12"	"0"	"0"	"0"	"28"	"3"	"23"	"3"	"33"	"6"	"9"	"1"	"1"	"1"	"0"	"0"	"0"	"11"	"1"	"70"	"26"	"28"	"0"	"12"	"8"	"15"	"0"	"0"	"0"	"0"	"2"	"12"	"7"	"18"	"8"	"89"	"3"	"30"	"0"	"1"	"9"	"0"	"1"	"0"	"1"	"1"	"0"	"0"	"1"	"120"	"247"	"1412"	"10"	"0"	"0"	"4"	"2"	"1"	"2"	"5"	"1"	"4"	"0"	"0"	"6"	"0"	"4"	"4"	"2"	"0"	"5"	"6"	"9"	"0"	"4"	"3"	"1"	"3"	"13"	"0"	"0"	"1"	"2"	"0"	"0"	"40"	"14"	"0"	"1"	"68"	"1"	"2"	"0"	"13"	"2"	"11"	"0"	"0"	"2"	"27"	"8"	"9"	"7"	"0"	"66"	"9"	"21"	"6"	"3"	"1"	"86"	"2"	"23"	"1"	"0"	"0"	"1"	"0"	"0"	"3"	"0"	"0"	"727"	"2934"	"0"	"10"	"0"	"0"	"0"	"4"	"0"	"0"	"0"	"2"	"1"	"0"	"0"	"0"	"7"	"1"	"1"	"6"	"10"	"0"	"6"	"2"	"1"	"0"	"0"	"0"	"63"	"1"	"2"	"0"	"1491"	"1"	"13"	"14"	"0"	"6"	"2"	"5"	"13"	"0"	"2"	"15"	"66"	"0"	"35"	"4"	"1"	"20"	"0"	"0"	"0"	"0"	"0"	"0"	"2"	"0"	"2"	"0"	"2"	"1"	"1"	"0"	"23"	"0"	"6"	"10"	"1"	"0"	"5"	"3"	"0"	"0"	"1"	"0"	"5"	"3"	"1"	"13"	"3"	"1"	"0"	"15"	"0"	"0"	"0"	"0"	"0"	"0"	"0"	"22"	"17"	"2"	"7"	"2"	"6"	"7"	"2"	"3"	"20"	"4"	"5"	"32"	"6"	"18"	"34"	"0"	"2"	"3"	"8"	"7"	"0"	"0"	"22"	"0"	"0"	"5"	"3"	"6"	"7"	"5"	"7"	"13"	"1"	"7"	"2"	"1"	"5"	"3"	"1"	"0"	"4"	"0"	"4"	"1"	"1"	"2"	"0"	"14"	"2"	"9"	"1"	"1"	"239"	"3"	"4"	"0"	"0"	"2"	"0"	"0"	"0"	"0"	"4"	"3"	"1"	"1"	"0"	"2"	"0"	"12"	"4"	"24"	"1"	"0"	"0"	"0"	"2"	"0"	"0"	"19"	"0"	"0"	"4"	"51"	"0"	"3"	"0"	"0"	"0"	"0"	"0"	"0"	"0"	"33"	"83"	"0"	"3"	"0"	"5"	"1"	"0"	"3"	"63"	"22"	"1"	"1"	"0"	"0"	"2"	"4"	"0"	"1"	"0"	"1"	"0"	"0"	"0"	"3"	"2"	"1"	"0"	"2"	"1"	"5"	"3"	"1"	"0"	"11"	"4"	"4"	"3"	"19"	"1"	"1"	"25"	"0"	"8"	"0"	"4198"	"149"	"3"	"3"	"2"	"1"	"0"	"0"	"0"	"3"	"1"	"1"	"1"	"0"	"3"	"4"	"1"	"6"	"11"	"2"	"0"	"0"	"0"	"0"	"2"	"2"	"0"	"1"	"3"	"0"	"0"	"1"	"0"	"0"	"0"	"2"	"0"	"0"	"14"	"1"	"0"	"1"	"5"	"1"	"2"	"0"	"0"	"1"	"0"	"0"	"0"	"0"	"0"	"2"	"2"	"0"	"2"	"1"	"1"	"0"	"1"	"1"	"0"	"5"	"6"	"14"	"0"	"0"	"0"	"5"	"34"	"1"	"654"	"1352"	"880"	"1679"	"40"	"29"	"208"	"347"	"1522"	"311"	"611"	"219"	"1576"	"673"	"766"	"934"	"625"	"8654"	"1510"	"669"	"2"	"9"	"5456"	"0"	"1"	"0"	"20"	"0"	"19"	"0"	"0"	"0"	"0"	"33"	"232"	"150"	"73"	"537"	"570"	"2042"	"3"	"0"	"0"	"0"	"7"	"17"	"0"	"0"	"1"	"1"	"31"	"0"	"0"	"3"	"0"	"17"	"30"	"0"	"97"	"16"	"6"	"17"	"7"	"28"	"2"	"9"	"10"	"7"	"62"	"1"	"73"	"32"	"7"	"0"	"1"	"0"	"2"	"4"	"1"	"19"	"1"	"438"	"676"	"1016"	"46"	"0"	"3"	"92"	"0"	"0"	"9"	"0"	"0"	"0"	"12"	"0"	"0"	"0"	"5"	"1"	"17"	"2"	"0"	"0"	"193"	"0"	"6"	"0"	"3"	"0"	"0"	"8"	"0"	"0"	"1"	"12"	"34"	"9"	"3"	"0"	"8"	"9"	"1"	"0"	"7"	"13"	"5"	"3"	"0"	"3"	"13"	"0"	"2"	"0"	"4"	"0"	"3"	"1"	"4"	"4"	"7"	"10"	"1"	"20"	"5"	"0"	"1"	"0"	"1"	"38"	"2"	"33"	"10"	"9"	"14"	"9"	"0"	"2"	"1"	"133"	"2"	"0"	"0"	"0"	"0"	"2"	"2"	"6"	"4"	"11"	"1"	"6"	"1"	"2"	"3"	"4"	"0"	"0"	"3"	"13"	"2"	"6"	"15"	"9"	"11"	"50"	"10"	"12"	"18"	"12"	"7"	"18"	"4"	"3"	"5"	"4"	"3"	"3"	"8"	"13"	"0"	"12"	"4"	"19"	"75"	"3"	"19"	"2"	"3"	"18"	"13"	"1"	"2"	"2"	"5"	"2"	"0"	"4"	"32"	"10"	"0"	"162"	"23"	"5"	"15"	"9"	"2"	"3"	"2"	"2"	"4"	"28"	"45"	"0"	"0"	"0"	"3"	"27"	"29"	"18"	"933"	"1"	"14"	"2"	"2"	"13"	"17"	"20"	"20"	"736"	"95"	"2"	"9"	"0"	"0"	"54"	"11"	"70"	"103"	"1"	"0"	"16"	"8"	"1"	"0"	"3"	"2"	"0"	"0"	"0"	"1"	"1"	"2456"	"5734"	"38"	"7"	"7"	"0"	"3"	"74"	"8"	"7"	"0"	"0"	"0"	"4"	"0"	"5"	"10"	"8"	"2"	"0"	"0"	"2"	"0"	"2"	"2"	"6"	"1"	"5"	"2"	"1"	"25"	"2"	"26"	"2"	"6"	"15"	"25"	"2"	"8"	"0"	"2"	"1"	"6"	"5"	"1"	"0"	"6"	"0"	"1"	"0"	"15"	"5"	"18"	"11"	"1"	"10"	"15"	"11"	"0"	"9"	"511"	"696"	"140"	"5"	"60"	"1440"	"11"	"8"	"34"	"10"	"0"	"0"	"7"	"8"	"0"	"4"	"23"	"5"	"2"	"1"	"5"	"4"	"0"	"5"	"0"	"19"	"5"	"3"	"0"	"11"	"531"	"91"	"216"	"1"	"2"	"1626"	"703"	"894"	"3"	"0"	"1"	"3"	"0"	"2"	"0"	"0"	"0"	"2"	"0"	"0"	"0"	"0"	"0"	"1"	"0"	"0"	"0"	"0"	"0"	"0"	"0"	"0"	"0"	"0"	"0"	"3"	"1"	"0"	"0"	"0"	"0"	"0"	"11280"	"1029"	"234"	"0"	"0"	"2"	"0"	"0"	"0"	"1"	"5"	"4"	"0"	"2"	"6"	"4"	"0"	"2"	"27"	"0"	"3"	"1"	"6"	"7"	"2"	"1"	"0"	"0"	"0"	"1"	"3"	"0"	"0"	"0"	"3"	"0"	"3"	"0"	"0"	"0"	"1"	"2"	"12"	"4"	"8"	"8"	"1"	"6"	"0"	"0"	"5"	"212"	"0"	"1"	"1000"	"697"	"1123"	"28"	"456"	"3"	"30"	"1"	"0"	"5"	"16"	"11"	"2"	"8"	"10"	"2"	"10"	"6"	"5"	"6"	"824"	"367"	"10789"	"350"	"199"	"490"	"0"	"10"	"0"	"419"	"4"	"123"	"0"	"0"	"176"	"790"	"2"	"30762"	"18"	"0"	"41"	"1"	"106"	"1038"	"85"	"3"	"32"	"121"	"77"	"93"	"0"	"63"	"1340"	"815"	"5934"	"998"	"407"	"377"	"601"	"1678"	"3"	"1218"	"0"	"1058"	"1024"	"12"	"675"	"10"	"687"	"614"	"3042"	"41"	"146"	"7747"	"3379"	"7"	"1099"	"38"	"2"	"274"	"61"	"37"	"727"	"4498"	"22"	"391"	"1"	"604"	"72"	"509"	"802"	"383"	"42"	"1054"	"0"	"1"	"458"	"28"	"652"	"346"	"3"	"2410"	"11"	"50851"	"87"	"264"	"4678"	"234"	"9"	"298"	"1556"	"551"	"142"	"194"	"878"	"2114"	"3077"	"0"	"1"	"1"	"1"	"1"	"1"	"3"	"4"	"6"	"3"	"2"	"4"	"317"	"115"	"525"	"29"	"114"	"164"	"491"	"87"	"2022"	"302"	"10"	"791"	"705"	"2049"	"901"	"921"	"1"	"0"	"1432"	"928"	"1699"	"5875"	"3719"	"6195"	"94"	"4533"	"118"	"1288"	"129"	"1149"	"0"	"0"	"76"	"2384"	"27"	"125"	"38"	"2"	"0"	"3"	"2"	"16"	"126"	"6"	"1"	"0"	"0"	"2"	"1"	"16"	"2661"	"334"	"550"	"214"	"250"	"278"	"329"	"0"	"3182"	"1615"	"1032"	"3019"	"0"	"502"	"1957"	"578"	"8"	"0"	"0"	"0"	"3"	"1"	"2"	"3"	"1"	"0"	"5"	"0"	"0"	"3308"	"833"	"8"	"1249"	"4411"	"736"	"71"	"15"	"1025"	"1126"	"4102"	"356"	"230"	"788"	"1"	"0"	"12"	"0"	"5"	"2"	"4"	"1"	"0"	"30"	"7"	"53"	"1"	"0"	"1"	"0"	"0"	"9"	"2"	"5"	"610"	"1533"	"1604"	"1239"	"938"	"136"	"8"	"2"	"0"	"0"	"0"	"0"	"0"	"105"	"0"	"182"	"438"	"257"	"557"	"742"	"937"	"699"	"650"	"12"	"111"	"63"	"898"	"184"	"71"	"32"	"8"	"279"	"1095"	"325"	"17"	"0"	"58"	"17"	"693"	"1264"	"814"	"130"	"43"	"838"	"1363"	"875"	"139"	"87"	"30"	"2"	"119"	"385"	"100"	"1"	"24"	"390"	"845"	"55"	"986"	"57"	"145"	"481"	"462"	"342"	"96"	"111"	"32"	"87"	"137"	"67"	"134"	"353"	"59"	"140"	"121"	"965"	"676"	"1"	"11"	"1672"	"325"	"64"	"1104"	"137"	"968"	"40"	"589"	"0"	"475"	"395"	"225"	"1294"	"337"	"1372"	"227"	"883"	"6"	"0"	"138"	"36"	"297"	"116"	"161"	"891"	"149"	"536"	"604"	"214"	"400"	"479"	"17"	"6"	"17"	"0"	"58"	"244"	"120"	"130"	"251"	"94"	"18"	"0"	"44"	"0"	"1"	"24"	"464"	"94"	"57"	"152"	"2100"	"3"	"248"	"272"	"727"	"138"	"374"	"337"	"24"	"4"	"87"	"47"	"214"	"399"	"263"	"4"	"210"	"551"	"9"	"224"	"213"	"476"	"180"	"1578"	"545"	"48"	"98"	"378"	"32"	"1307"	"1512"	"478"	"3625"	"184"	"217"	"376"	"1315"	"210"	"288"	"5"	"411"	"638"	"88"	"673"	"596"	"282"	"153"	"50"	"1589"	"197"	"104"	"112"	"182"	"273"	"636"	"46"	"189"	"474"	"193"	"0"	"0"	"0"	"0"	"0"	"139"	"151"	"87"	"385"	"228"	"76"	"34"	"1"	"9"	"14070"	"324"	"1518"	"1757"	"10"	"0"	"2"	"30"	"865"	"2"	"0"	"588"	"877"	"1"	"1596"	"7"	"6789"	"52"	"209"	"19"	"864"	"0"	"0"	"230"	"1461"	"34"	"298"	"359"	"1617"	"808"	"13"	"2"	"12"	"35"	"1089"	"45"	"38"	"537"	"181"	"52"	"464"	"909"	"1488"	"0"	"49"	"9"	"779"	"45"	"16"	"709"	"469"	"1"	"432"	"284"	"1763"	"863"	"1"	"100"	"235"	"3015"	"913"	"30"	"19"	"534"	"149"	"1433"	"116"	"841"	"814"	"130"	"2"	"1236"	"126"	"476"	"782"	"1870"	"8"	"186"	"532"	"2"	"166"	"986"	"63"	"1149"	"858"	"379"	"29"	"9"	"284"	"118"	"111"	"4"	"294"	"54"	"366"	"795"	"105"	"7"	"317"	"511"	"160"	"453"	"668"	"542"	"112"	"144"	"168"	"1012"	"322"	"37"	"8"	"6"	"7"	"4"	"116"	"46"	"235"	"31"	"6"	"1200"	"992"	"1069"	"179"	"399"	"1343"	"195"	"10"	"454"	"34"	"54"	"352"	"2572"	"1"	"81"	"66"	"0"	"0"	"0"	"0"	"0"	"0"	"51"	"378"	"34"	"181"	"4"	"146"	"342"	"1"	"0"	"5"	"0"	"2"	"0"	"0"	"1"	"235"	"853"	"341"	"16"	"410"	"124"	"8"	"586"	"161"	"0"	"2"	"195"	"602"	"0"	"96"	"472"	"0"	"0"	"52"	"18"	"157"	"10"	"265"	"2"	"114"	"683"	"380"	"730"	"229"	"172"	"237"	"181"	"217"	"81"	"354"	"380"	"280"	"466"	"27"	"698"	"310"	"721"	"105"	"179"	"6"	"21"	"145"	"1"	"44"	"6"	"464"	"262"	"1236"	"419"	"184"	"790"	"183"	"26420"	"760"	"2491"	"538"	"78"	"26"	"272"	"263"	"1361"	"615"	"617"	"739"	"905"	"192"	"45"	"272"	"303"	"514"	"126"	"212"	"376"	"356"	"205"	"2"	"1822"	"256"	"42"	"1489"	"0"	"1024"	"604"	"489"	"381"	"365"	"3356"	"249"	"172"	"359"	"203"	"545"	"645"	"87"	"238"	"133"	"140"	"2327"	"40"	"156"	"632"	"319"	"878"	"811"	"7"	"78"	"399"	"266"	"921"	"59"	"10"	"765"	"177"	"245"	"1"	"656"	"240"	"46"	"5"	"33"	"91"	"1318"	"123"	"179"	"397"	"65"	"110"	"83"	"1240"	"41"	"108"	"588"	"0"	"4"	"112"	"244"	"877"	"457"	"510"	"50"	"156"	"234"	"258"	"245"	"0"	"0"	"4874"	"0"	"1225"	"466"	"401"	"333"	"80"	"28"	"707"	"2395"	"1445"	"1176"	"103"	"1"	"134"	"5"	"242"	"145"	"3052"	"28"	"186"	"351"	"2"	"1"	"3"	"587"	"10"	"1637"	"27"	"6"	"134"	"458"	"592"	"16"	"68"	"2"	"363"	"1"	"142"	"80"	"842"	"1692"	"41"	"65"	"144"	"846"	"110"	"94"	"193"	"307"	"163"	"402"	"162"	"651"	"2199"	"149"	"3236"	"9"	"1"	"1"	"2"	"206"	"144"	"124"	"31"	"25"	"38"	"133"	"196"	"9"	"89"	"667"	"631"	"323"	"22"	"125"	"0"	"248"	"9"	"336"	"234"	"467"	"1"	"147"	"1"	"12"	"1025"	"138"	"219"	"95"	"1640"	"12"	"100"	"1"	"2856"	"172"	"303"	"840"	"2352"	"496"	"0"	"2"	"0"	"22"	"233"	"24"	"167"	"4224"	"60"	"0"	"195"	"120"	"9"	"196"	"903"	"9"	"116"	"31"	"95"	"115"	"222"	"1316"	"63"	"49"	"243"	"1785"	"149"	"749"	"182"	"16"	"1633"	"857"	"173"	"328"	"451"	"470"	"141"	"168"	"395"	"381"	"36"	"404"	"757"	"0"	"0"	"0"	"0"	"0"	"0"	"0"	"0"	"0"	"3"	"0"	"86"	"0"	"0"	"0"	"0"	"1"	"4"	"0"	"3"	"1"	"0"	"6"	"57"	"14"	"30"	"9"	"1"	"19"	"1"	"0"	"85"	"17"	"149"	"28"	"91"	"1447"	"269"	"76"	"348"	"838"	"92"	"296"	"2"	"114"	"350"	"705"	"553"	"183"	"10"	"1"	"163"	"74"	"324"	"2460"	"1111"	"138"	"1103"	"996"	"14"	"28"	"6"	"11"	"2959"	"4783"	"94"	"32"	"185"	"36"	"11"	"10"	"42"	"329"	"942"	"408"	"148"	"456"	"1"	"1542"	"196"	"90"	"579"	"183"	"105"	"47"	"381"	"187"	"199"	"132"	"57"	"3999"	"153"	"151"	"494"	"197"	"1"	"50"	"38"	"71"	"443"	"1353"	"188"	"333"	"331"	"145"	"35"	"6"	"592"	"136"	"81"	"1784"	"965"	"255"	"32"	"28"	"839"	"95"	"55"	"33"	"18"	"219"	"492"	"2251"	"29"	"443"	"816"	"598"	"57"	"98"	"146"	"130"	"40"	"420"	"110"	"167"	"105"	"755"	"160"	"2017"	"304"	"41"	"2062"	"5694"	"350"	"185"	"1899"	"659"	"27"	"52"	"113"	"1248"	"838"	"128"	"3867"	"43"	"897"	"455"	"2025"	"221"	"4636"	"219"	"440"	"850"	"129"	"422"	"491"	"883"	"194"	"94"	"145"	"17"	"24"	"1840"	"589"	"1310"	"458"	"55"	"99"	"62"	"112"	"333"	"564"	"408"	"86"	"797"	"3242"	"257"	"788"	"196"	"2"	"2"	"709"	"962"	"96"	"414"	"95"	"579"	"821"	"199"	"303"	"147"	"198"	"315"	"2706"	"257"	"347"	"947"	"417"	"7"	"5"	"5"	"198"	"143"	"114"	"211"	"167"	"25"	"189"	"74"	"47"	"211"	"2"	"2107"	"84"	"63"	"74"	"196"	"3"	"70"	"253"	"54"	"109"	"1510"	"462"	"273"	"495"	"337"	"557"	"233"	"122"	"50"	"234"	"380"	"38"	"353"	"260"	"141"	"1461"	"3"	"6"	"0"	"3889"	"1"	"2"	"0"	"1"	"3"	"85"	"4733"	"60"	"3"	"410"	"1758"	"5"	"47"	"41"	"377"	"75"	"25"	"91"	"2"	"272"	"18"	"64"	"1123"	"74"	"6"	"84"	"112"	"341"	"736"	"730"	"1965"	"73"	"487"	"43"	"30"	"370"	"38"	"492"	"162"	"18"	"332"	"50"	"556"	"0"	"88"	"944"	"227"	"754"	"316"	"48"	"713"	"497"	"21"	"171"	"41"	"0"	"0"	"0"	"220"	"4"	"144"	"567"	"118"	"53"	"50"	"7"	"233"	"400"	"11"	"274"	"74"	"315"	"4"	"1"	"22"	"79"	"15635"	"51"	"93"	"39"	"441"	"1182"	"991"	"69"	"96"	"19"	"11"	"122"	"2"	"3"	"0"	"368"	"1"	"0"	"42"	"91"	"8"	"18"	"207"	"220"	"107"	"2"	"376"	"217"	"189"	"959"	"267"	"22"	"14"	"755"	"406"	"763"	"46"	"327"	"432"	"28"	"45"	"167"	"43"	"232"	"6"	"429"	"59"	"28"	"255"	"79"	"67"	"570"	"893"	"1984"	"471"	"77"	"477"	"126"	"242"	"255"	"227"	"31"	"78"	"1"	"37"	"414"	"14"	"325"	"5"	"262"	"5799"	"1"	"4"	"85"	"25"	"347"	"233"	"918"	"114"	"9"	"47"	"94"	"444"	"172"	"294"	"73"	"661"	"138"	"25"	"519"	"156"	"193"	"12"	"46"	"4"	"632"	"828"	"865"	"735"	"229"	"0"	"105"	"1817"	"38"	"93"	"59"	"575"	"677"	"853"	"106"	"493"	"1515"	"669"	"96"	"14"	"424"	"70"	"25"	"415"	"173"	"274"	"86"	"10"	"141"	"20"	"1"	"1046"	"280"	"4"	"59"	"3633"	"49"	"31"	"376"	"75"	"95"	"78"	"222"	"613"	"171"	"316"	"159"	"1117"	"65"	"52"	"192"	"51"	"9"	"61"	"175"	"234"	"366"	"68"	"2787"	"6"	"401"	"1154"	"2"	"1"	"7"	"26"	"993"	"87"	"508"	"319"	"1"	"114"	"131"	"109"	"64"	"630"	"310"	"2"	"35"	"0"	"0"	"41"	"1"	"9"	"392"	"35"	"78"	"2"	"17"	"433"	"151"	"204"	"87"	"1155"	"185"	"514"	"132"	"975"	"274"	"1112"	"437"	"304"	"1196"	"807"	"20"	"689"	"247"	"320"	"793"	"337"	"1195"	"950"	"19"	"55"	"425"	"48"	"130"	"146"	"149"	"1253"	"350"	"281"	"245"	"10"	"148"	"41"	"5"	"73"	"1314"	"167"	"788"	"188"	"57"	"381"	"63"	"85"	"1271"	"1404"	"0"	"54"	"232"	"364"	"442"	"1368"	"50"	"572"	"71"	"458"	"294"	"1455"	"481"	"15"	"4"	"371"	"111"	"209"	"6"	"3879"	"3"	"0"	"526"	"234"	"866"	"99"	"141"	"78"	"404"	"94"	"15"	"765"	"687"	"54"	"95"	"210"	"94"	"483"	"217"	"1586"	"216"	"123"	"80"	"6687"	"68"	"78"	"337"	"710"	"125"	"209"	"0"	"77"	"377"	"34"	"24"	"34"	"62"	"479"	"1244"	"3"	"4603"	"92"	"216"	"558"	"61"	"678"	"1"	"361"	"58"	"1274"	"1612"	"28"	"2363"	"680"	"414"	"33"	"70"	"147"	"161"	"694"	"49"	"188"	"1004"	"1"	"0"	"223"	"257"	"63"	"261"	"148"	"0"	"0"	"29"	"101"	"65"	"5"	"10"	"158"	"119"	"21"	"273"	"422"	"35"	"5"	"0"	"1200"	"777"	"119"	"1"	"2099"	"164"	"238"	"19"	"71"	"3175"	"2691"	"256"	"80"	"141"	"2053"	"1049"	"173"	"666"	"306"	"73"	"835"	"148"	"162"	"131"	"355"	"0"	"0"	"25"	"358"	"99"	"10"	"36"	"1258"	"275"	"10"	"314"	"1462"	"1170"	"119"	"210"	"127"	"49"	"11"	"980"	"296"	"1081"	"334"	"31"	"90"	"554"	"83"	"1148"	"652"	"20"	"734"	"133"	"461"	"365"	"46"	"0"	"438"	"0"	"2946"	"42"	"804"	"307"	"2247"	"142"	"253"	"627"	"1407"	"0"	"62"	"25"	"414"	"11202"	"0"	"6"	"44"	"62"	"0"	"0"	"287"	"2"	"485"	"315"	"545"	"1767"	"86"	"1"	"11618"	"236"	"93"	"53"	"137"	"405"	"117"	"30"	"3"	"178"	"1437"	"890"	"25"	"18"	"8"	"532"	"3"	"719"	"421"	"18"	"701"	"1138"	"128"	"929"	"12"	"302"	"140"	"363"	"471"	"567"	"1184"	"586"	"300"	"608"	"128"	"180"	"997"	"84"	"68"	"7840"	"1201"	"71"	"87"	"118"	"42"	"347"	"205"	"637"	"431"	"221"	"1067"	"31"	"141"	"147"	"7"	"0"	"629"	"3"	"3"	"116"	"263"	"565"	"10"	"2"	"0"	"1"	"1"	"0"	"146"	"21"	"152"	"71"	"1391"	"510"	"194"	"0"	"216"	"1138"	"1"	"186"	"380"	"15"	"918"	"487"	"774"	"39"	"808"	"238"	"5"	"0"	"0"	"0"	"39"	"98"	"1737"	"18"	"739"	"133"	"56"	"831"	"214"	"578"	"0"	"215"	"214"	"22"	"0"	"0"	"0"	"10"	"0"	"1"	"1"	"11"	"3"	"0"	"0"	"0"	"0"	"0"	"60"	"35"	"4"	"4"	"141"	"8"	"296"	"15"	"4201"	"58"	"11"	"36"	"11"	"7"	"37"	"444"	"59"	"234"	"161"	"516"	"180"	"596"	"77"	"304"	"264"	"197"	"938"	"382"	"1315"	"20"	"291"	"405"	"399"	"188"	"186"	"331"	"538"	"3"	"398"	"417"	"1016"	"63"	"199"	"488"	"212"	"6"	"0"	"0"	"0"	"0"	"82"	"56"	"138"	"275"	"68"	"0"	"0"	"1"	"0"	"0"	"0"	"262"	"139"	"762"	"703"	"698"	"307"	"0"	"688"	"193"	"393"	"257"	"49"	"145"	"22"	"603"	"343"	"99"	"0"	"0"	"0"	"12"	"183"	"217"	"429"	"784"	"611"	"30"	"340"	"139"	"346"	"272"	"641"	"170"	"242"	"291"	"280"	"107"	"193"	"51"	"200"	"419"	"25"	"102"	"34"	"4"	"27"	"1"	"7"	"1"	"1"	"302"	"127"	"82"	"0"	"0"	"57"	"679"	"231"	"0"	"1147"	"723"	"599"	"194"	"556"	"224"	"1049"	"2528"	"0"	"84"	"1134"	"1179"	"27"	"23"	"212"	"16"	"22"	"12"	"0"	"123"	"139"	"8013"	"44"	"0"	"3712"	"3"	"267"	"808"	"203"	"811"	"1284"	"8"	"5"	"202"	"58"	"81"	"32"	"4"	"0"	"2"	"1410"	"16"	"924"	"784"	"1436"	"5"	"2"	"21"	"1650"	"363"	"2000"	"103"	"207"	"2"	"34"	"151"	"32"	"153"	"3"	"88"	"126"	"564"	"1219"	"286"	"2"	"38"	"142"	"485"	"29"	"290"	"727"	"218"	"76"	"0"	"0"	"0"	"0"	"0"	"1358"	"0"	"1488"	"274"	"125"	"10519"	"0"	"9"	"6"	"4"	"0"	"414"	"1196"	"4"	"0"	"35"	"0"	"45"	"217"	"0"	"48"	"54"	"23"	"179"	"418"	"16"	"1209"	"558"	"13"	"607"	"379"	"6"	"68"	"240"	"26"	"310"	"5447"	"228"	"82"	"84"	"397"	"432"	"3"	"803"	"115"	"305"	"159"	"131"	"1"	"128"	"87"	"227"	"5"	"86"	"75"	"4"	"57"	"439"	"627"	"70"	"507"	"1005"	"1075"	"143"	"1342"	"124"	"56"	"64"	"292"	"2127"	"118"	"363"	"485"	"718"	"773"	"23"	"90"	"45"	"1052"	"56"	"195"	"113"	"331"	"280"	"861"	"367"	"107"	"43"	"59"	"38"	"296"	"77"	"0"	"86"	"453"	"1494"	"21"	"82"	"864"	"185"	"256"	"51"	"171"	"73"	"47"	"459"	"1110"	"58"	"944"	"6730"	"8740"	"138"	"145"	"189"	"12"	"592"	"213"	"165"	"945"	"47"	"80"	"41"	"1315"	"1652"	"177"	"4"	"2409"	"167"	"189"	"329"	"5119"	"517"	"992"	"8"	"340"	"41"	"219"	"2"	"0"	"0"	"1023"	"9"	"117"	"83"	"13"	"320"	"682"	"144"	"193"	"351"	"7"	"0"	"0"	"23"	"501"	"22"	"192"	"273"	"332"	"66"	"2096"	"88"	"0"	"55"	"35"	"1252"	"247"	"64"	"0"	"2"	"0"	"0"	"8"	"292"	"0"	"27"	"41"	"940"	"157"	"92"	"224"	"253"	"83"	"152"	"256"	"4"	"185"	"76"	"63"	"563"	"5"	"296"	"46"	"336"	"84"	"715"	"368"	"15"	"1"	"0"	"17"	"333"	"6"	"0"	"0"	"2"	"1"	"687"	"97"	"91"	"55"	"574"	"2869"	"58"	"213"	"121"	"753"	"391"	"1040"	"427"	"271"	"72"	"351"	"266"	"3"	"656"	"278"	"0"	"4"	"2"	"12"	"10"	"1582"	"363"	"58"	"187"	"4"	"289"	"178"	"0"	"0"	"658"	"116"	"175"	"8"	"0"	"524"	"292"	"3429"	"32"	"2"	"15"	"109"	"2091"	"811"	"247"	"45"	"86"	"55"	"246"	"82"	"1154"	"106"	"78"	"9179"	"635"	"38"	"170"	"858"	"536"	"194"	"1"	"1520"	"82"	"85"	"614"	"7653"	"230"	"833"	"440"	"243"	"103"	"1094"	"408"	"7178"	"8926"	"966"	"455"	"645"	"0"	"1"	"160"	"508"	"2"	"189"	"0"	"15"	"59"	"82"	"656"	"123"	"30"	"139"	"1012"	"1"	"54"	"50"	"1108"	"369"	"1071"	"169"	"83"	"119"	"79"	"805"	"219"	"852"	"196"	"470"	"33"	"563"	"14"	"6"	"27"	"116"	"1"	"1040"	"486"	"155"	"425"	"627"	"92"	"5442"	"132"	"861"	"899"	"534"	"1833"	"104"	"95"	"4232"	"32"	"249"	"349"	"881"	"1733"	"1973"	"3"	"840"	"0"	"936"	"206"	"2850"	"21"	"166"	"189"	"46"	"48"	"210"	"55"	"2248"	"411"	"210"	"279"	"271"	"1092"	"165"	"208"	"410"	"468"	"509"	"6"	"2"	"136"	"1105"	"103"	"15"	"255"	"39"	"3730"	"1131"	"3910"	"198"	"1413"	"507"	"14"	"555"	"26"	"87"	"343"	"62"	"533"	"141"	"0"	"202"	"403"	"119"	"145"	"340"	"475"	"3"	"203"	"423"	"24"	"41"	"726"	"82"	"2528"	"381"	"6974"	"442"	"87"	"3393"	"1160"	"17371"	"116"	"486"	"691"	"41"	"237"	"409"	"54"	"5"	"202"	"2"	"0"	"2"	"200"	"63"	"16"	"1066"	"1076"	"8"	"47"	"1"	"26"	"1"	"839"	"19"	"4713"	"270"	"175"	"14332"	"23"	"5"	"166"	"26"	"654"	"28"	"31"	"271"	"205"	"7"	"409"	"998"	"68"	"55"	"465"	"665"	"1031"	"4578"	"2"	"4"	"132"	"16514"	"5486"	"97"	"115"	"199"	"160"	"151"	"188"	"616"	"40"	"148"	"634"	"70"	"2"	"5884"	"555"	"0"	"897"	"1198"	"1347"	"36"	"1682"	"41"	"275"	"336"	"215"	"30"	"9"	"582"	"190"	"0"	"234"	"130"	"13"	"408"	"2146"	"12"	"119"	"118"	"0"	"426"	"34"	"1"	"21"	"571"	"331"	"701"	"151"	"4"	"205"	"15"	"0"	"15"	"130"	"344"	"113"	"66"	"358"	"0"	"0"	"0"	"0"	"0"	"3"	"45"	"36"	"1314"	"100"	"49"	"179"	"46"	"291"	"448"	"0"	"71"	"83"	"2170"	"1253"	"124"	"390"	"2721"	"467"	"1567"	"0"	"42"	"405"	"3044"	"125"	"340"	"42"	"47"	"11"	"104"	"2836"	"240"	"7"	"200"	"622"	"113"	"39"	"863"	"11"	"0"	"1"	"0"	"146"	"269"	"0"	"248"	"18"	"20"	"241"	"275"	"466"	"1040"	"416"	"2"	"61"	"723"	"4"	"265"	"12"	"0"	"32"	"111"	"75"	"502"	"696"	"1730"	"2746"	"755"	"769"	"2854"	"125"	"127"	"96"	"312"	"1013"	"9"	"176"	"42"	"84"	"670"	"87"	"3217"	"4"	"230"	"61"	"42"	"145"	"1113"	"11"	"218"	"9"	"8"	"16"	"2601"	"108"	"76"	"0"	"174"	"0"	"0"	"28"	"461"	"304"	"335"	"40"	"815"	"136"	"2997"	"120"	"398"	"1565"	"747"	"506"	"1226"	"425"	"884"	"0"	"1093"	"102"	"733"	"626"	"292"	"469"	"64"	"9"	"6"	"450"	"104"	"0"	"0"	"0"	"0"	"0"	"1"	"0"	"5"	"123"	"102"	"1192"	"434"	"4"	"42"	"285"	"2"	"652"	"296"	"969"	"4"	"798"	"303"	"177"	"228"	"159"	"1081"	"0"	"1"	"0"	"0"	"1"	"2"	"0"	"1"	"16"	"82"	"15"	"159"	"62"	"8281"	"15"	"8009"	"769"	"341"	"9"	"399"	"43"	"48"	"58"	"219"	"56"	"0"	"0"	"1"	"9"	"745"	"563"	"40"	"237"	"4600"	"647"	"937"	"336"	"319"	"349"	"98"	"39"	"29"	"154"	"28"	"54"	"263"	"163"	"569"	"21"	"821"	"11"	"3822"	"485"	"202"	"54"	"601"	"1"	"80"	"58"	"35"	"1669"	"21"	"70"	"359"	"0"	"636"	"2"	"6657"	"287"	"2"	"81"	"0"	"0"	"4484"	"16"	"38"	"339"	"1"	"277"	"1253"	"334"	"0"	"829"	"0"	"1"	"310"	"98"	"255"	"195"	"253"	"1150"	"2662"	"517"	"320"	"59"	"1"	"7"	"108"	"4"	"131"	"422"	"495"	"190"	"132"	"267"	"2214"	"43"	"141"	"1"	"2"	"9327"	"6371"	"812"	"0"	"194"	"179"	"394"	"655"	"1275"	"1015"	"283"	"1"	"84"	"219"	"105"	"269"	"398"	"296"	"289"	"122"	"1"	"130"	"145"	"169"	"267"	"129"	"418"	"440"	"186"	"398"	"269"	"138"	"0"	"416"	"19"	"198"	"1758"	"206"	"66"	"1234"	"20"	"287"	"2290"	"131"	"256"	"189"	"100"	"322"	"135"	"289"	"533"	"697"	"46"	"196"	"8"	"60"	"369"	"160"	"10"	"306"	"6"	"23"	"165"	"114"	"1528"	"68"	"1298"	"32"	"1398"	"254"	"154"	"170"	"756"	"14"	"47"	"94"	"1546"	"271"	"288"	"240"	"162"	"679"	"114"	"418"	"36"	"318"	"80"	"303"	"270"	"1136"	"24"	"0"	"605"	"499"	"192"	"108"	"14099"	"482"	"0"	"84"	"73"	"109"	"328"	"72"	"62"	"170"	"66"	"505"	"90"	"200"	"584"	"157"	"93"	"139"	"194"	"1"	"180"	"158"	"218"	"67"	"788"	"2"	"74"	"2684"	"39"	"3881"	"42"	"1254"	"237"	"1226"	"0"	"34"	"341"	"149"	"36"	"789"	"521"	"9"	"22"	"2139"	"152"	"138"	"93"	"728"	"1918"	"112"	"57"	"17"	"550"	"245"	"1351"	"107"	"386"	"630"	"1368"	"24"	"170"	"100"	"4"	"193"	"34"	"102"	"112"	"78"	"218"	"187"	"210"	"1065"	"308"	"598"	"23"	"113"	"2"	"127"	"46"	"72"	"23"	"5615"	"2"	"4"	"30"	"248"	"555"	"0"	"759"	"0"	"0"	"70"	"1677"	"162"	"290"	"213"	"490"	"431"	"631"	"178"	"343"	"634"	"107"	"394"	"10"	"223"	"201"	"1"	"0"	"499"	"914"	"1"	"57"	"56"	"2041"	"1152"	"738"	"80"	"131"	"1195"	"183"	"169"	"883"	"56"	"36"	"155"	"20"	"167"	"178"	"228"	"997"	"9873"	"33"	"107"	"2580"	"430"	"192"	"396"	"175"	"425"	"55"	"55"	"405"	"120"	"10"	"1045"	"92"	"1571"	"111"	"0"	"7"	"22"	"12"	"10"	"322"	"146"	"117"	"4"	"385"	"228"	"0"	"77"	"1006"	"78"	"2536"	"118"	"86"	"180"	"603"	"409"	"691"	"42"	"120"	"1425"	"94"	"1135"	"203"	"73"	"483"	"6"	"632"	"35"	"1098"	"1342"	"65"	"392"	"329"	"70"	"0"	"304"	"73"	"453"	"18"	"4"	"348"	"19"	"960"	"396"	"285"	"299"	"1"	"3227"	"105"	"308"	"1020"	"392"	"1654"	"45"	"159"	"766"	"1"	"0"	"0"	"0"	"435"	"79"	"419"	"2848"	"1"	"176"	"555"	"548"	"8"	"0"	"0"	"515"	"0"	"1022"	"66"	"1"	"115"	"380"	"745"	"25"	"217"	"891"	"35"	"1077"	"291"	"1"	"3"	"58"	"354"	"120"	"737"	"12"	"0"	"0"	"1"	"1"	"176"	"107"	"14"	"0"	"7"	"2"	"24"	"275"	"64"	"492"	"73"	"0"	"414"	"133"	"434"	"445"	"73"	"101"	"0"	"0"	"77"	"6"	"102"	"58"	"9427"	"1264"	"376"	"4285"	"300"	"3279"	"2"	"115"	"351"	"104"	"42"	"77"	"601"	"146"	"1"	"7"	"0"	"0"	"0"	"46"	"518"	"83"	"497"	"306"	"783"	"160"	"472"	"346"	"222"	"119"	"255"	"368"	"100"	"13"	"749"	"793"	"40"	"125"	"59"	"54"	"88"	"4"	"470"	"255"	"65"	"70"	"3"	"522"	"433"	"137"	"713"	"593"	"20"	"593"	"1795"	"95"	"389"	"1146"	"9"	"2438"	"76"	"284"	"8"	"118"	"3"	"363"	"10"	"56"	"47"	"537"	"875"	"39"	"45"
"SAMN09738729"	"177"	"0"	"0"	"2"	"4"	"0"	"0"	"0"	"0"	"10"	"733"	"1331"	"22783"	"4036"	"1332"	"50"	"6"	"3"	"29"	"6"	"8"	"11"	"10"	"1"	"9"	"353"	"40"	"51"	"2262"	"1417"	"20"	"57686"	"147"	"71"	"120"	"367"	"393"	"232"	"630"	"1245"	"1434"	"213"	"1129"	"195"	"188"	"134"	"906"	"0"	"3"	"10"	"1813"	"357"	"4598"	"6"	"10"	"1746"	"8602"	"805"	"138"	"2262"	"0"	"1"	"3"	"341"	"40"	"785"	"412"	"0"	"0"	"233"	"1053"	"0"	"1052"	"1501"	"65"	"0"	"175"	"425"	"41"	"564"	"77"	"11"	"5"	"3"	"249"	"4"	"2"	"3"	"16"	"7"	"727"	"6"	"63"	"1"	"4552"	"1195"	"112"	"1273"	"5"	"791"	"1492"	"183"	"337"	"453"	"13"	"415"	"447"	"1130"	"473"	"27"	"1234"	"2"	"310"	"681"	"300"	"10"	"1"	"156"	"23"	"2"	"563"	"643"	"312"	"393"	"4"	"4"	"51"	"1"	"300"	"178"	"351"	"17667"	"54"	"9"	"252"	"5"	"7"	"100"	"579"	"998"	"859"	"308"	"316"	"620"	"1075"	"724"	"1150"	"278"	"21"	"330"	"224"	"1430"	"4"	"1306"	"76"	"185"	"37"	"2622"	"1271"	"415"	"199"	"783"	"798"	"632"	"210"	"325"	"496"	"585"	"2077"	"1275"	"263"	"12"	"136"	"970"	"1732"	"1851"	"2303"	"1104"	"625"	"12"	"354"	"213"	"14"	"473"	"342"	"1"	"1470"	"501"	"10"	"1368"	"3"	"6"	"898"	"691"	"260"	"112"	"12"	"870"	"2949"	"2852"	"378"	"33"	"93"	"608"	"638"	"476"	"70"	"19"	"886"	"100"	"1617"	"171"	"189"	"340"	"711"	"3"	"448"	"842"	"401"	"20"	"151"	"2011"	"322"	"1530"	"390"	"32"	"697"	"488"	"11"	"1"	"5"	"1819"	"107"	"391"	"495"	"143"	"796"	"39"	"2789"	"372"	"200"	"3"	"107"	"1117"	"129"	"349"	"610"	"469"	"215"	"537"	"1024"	"35"	"0"	"2"	"2361"	"341"	"871"	"1"	"0"	"13"	"66"	"16"	"17"	"1"	"0"	"19"	"6"	"2"	"2"	"1"	"5"	"6"	"434"	"153"	"2"	"7"	"0"	"0"	"1"	"0"	"0"	"1"	"1"	"170"	"135"	"2"	"132"	"3"	"12"	"1"	"2"	"0"	"464"	"733"	"3"	"9"	"24"	"1117"	"2121"	"700"	"610"	"215"	"3"	"328"	"102"	"0"	"0"	"1161"	"19"	"535"	"0"	"1"	"4088"	"0"	"316"	"3078"	"1415"	"147"	"3"	"152"	"3213"	"87"	"5356"	"389"	"1549"	"0"	"0"	"732"	"1"	"9"	"247"	"560"	"5"	"0"	"0"	"1"	"0"	"64"	"710"	"147"	"967"	"426"	"739"	"189"	"637"	"30"	"95"	"856"	"41"	"48"	"471"	"2"	"1896"	"1767"	"394"	"351"	"1788"	"22"	"3917"	"3816"	"3"	"1"	"0"	"3"	"1761"	"996"	"651"	"1634"	"5"	"4"	"6"	"0"	"1"	"1"	"3"	"4"	"669"	"40418"	"30"	"456"	"660"	"5"	"4"	"6"	"17"	"5"	"2228"	"541"	"67"	"155"	"3212"	"185"	"471"	"150"	"0"	"111"	"625"	"1831"	"286"	"0"	"389"	"397"	"426"	"1259"	"10316"	"0"	"226"	"47"	"72"	"890"	"8"	"533"	"0"	"119"	"0"	"0"	"112"	"0"	"2"	"0"	"705"	"585"	"645"	"1414"	"674"	"694"	"866"	"39"	"8"	"203"	"1511"	"335"	"1654"	"1235"	"481"	"251"	"511"	"502"	"459"	"20"	"363"	"660"	"458"	"59"	"4"	"66"	"563"	"159"	"741"	"657"	"63"	"178"	"130"	"669"	"1129"	"6"	"339"	"10"	"70"	"46"	"1551"	"25"	"146"	"76"	"385"	"47"	"29"	"5080"	"60"	"161"	"154"	"3221"	"261"	"219"	"595"	"99"	"46"	"413"	"1194"	"0"	"207"	"605"	"933"	"15412"	"179"	"721"	"3501"	"69"	"701"	"394"	"1298"	"903"	"100"	"21"	"13"	"2"	"519"	"489"	"212"	"1040"	"178"	"141"	"271"	"4"	"387"	"0"	"973"	"480"	"5"	"936"	"13091"	"0"	"7"	"219"	"547"	"18"	"704"	"106"	"172"	"354"	"1472"	"571"	"27"	"1"	"3"	"564"	"413"	"58"	"8"	"866"	"1340"	"1060"	"321"	"2472"	"211"	"492"	"690"	"113"	"5"	"1952"	"113"	"918"	"1104"	"30"	"1729"	"644"	"3434"	"288"	"882"	"894"	"510"	"815"	"12"	"32"	"860"	"156"	"3394"	"2616"	"891"	"13"	"326"	"166"	"336"	"56"	"109"	"274"	"545"	"17"	"515"	"70"	"143"	"2"	"5496"	"7"	"3137"	"229"	"365"	"19"	"15"	"2"	"1995"	"11"	"469"	"216"	"600"	"38"	"329"	"422"	"2681"	"1192"	"21"	"7"	"10"	"242"	"221"	"13"	"67"	"304"	"941"	"205"	"1403"	"263"	"1096"	"19"	"553"	"267"	"467"	"483"	"345"	"179"	"40"	"44"	"762"	"766"	"950"	"41"	"184"	"2"	"201"	"65"	"2095"	"497"	"1296"	"980"	"2236"	"1"	"45"	"268"	"23"	"9"	"146"	"117"	"530"	"309"	"2"	"227"	"449"	"1528"	"374"	"280"	"207"	"9"	"13"	"40"	"8"	"2"	"4"	"233"	"316"	"769"	"2"	"22"	"224"	"61"	"1010"	"42"	"216"	"1"	"376"	"46"	"49"	"81"	"2582"	"148"	"4"	"164"	"2569"	"3"	"1"	"3"	"0"	"2"	"0"	"6"	"4"	"265"	"1552"	"12"	"1"	"0"	"23"	"1231"	"418"	"248"	"172"	"1260"	"2391"	"0"	"1918"	"1612"	"2"	"4"	"1206"	"500"	"390"	"2"	"1567"	"2176"	"426"	"883"	"2"	"13"	"11"	"400"	"636"	"10"	"2"	"174"	"1544"	"650"	"23"	"1"	"209"	"500"	"6"	"775"	"280"	"614"	"237"	"2143"	"3"	"773"	"3"	"770"	"283"	"3"	"8"	"0"	"2"	"3"	"404"	"336"	"4376"	"0"	"1588"	"281"	"37"	"147"	"8"	"3"	"141"	"3"	"10"	"6"	"498"	"8"	"681"	"9"	"1152"	"100"	"416"	"86"	"984"	"0"	"560"	"406"	"1973"	"1427"	"34"	"237"	"16574"	"2"	"129"	"299"	"1315"	"0"	"1091"	"1"	"541"	"1318"	"244"	"3857"	"2"	"0"	"26"	"6"	"145"	"30"	"160"	"1289"	"1018"	"309"	"1115"	"2"	"1"	"0"	"54"	"4"	"7"	"0"	"0"	"2"	"398"	"161"	"12"	"790"	"2790"	"1"	"381"	"173"	"254"	"8"	"1296"	"0"	"0"	"0"	"23"	"9"	"2"	"123"	"0"	"49"	"2023"	"9"	"669"	"19"	"824"	"1"	"0"	"2248"	"4815"	"0"	"642"	"2"	"0"	"0"	"1"	"33"	"0"	"746"	"1"	"0"	"24"	"13"	"11"	"0"	"1"	"18"	"23"	"3"	"5"	"2"	"3"	"1"	"0"	"6"	"4"	"0"	"2"	"6"	"5"	"0"	"1"	"0"	"4"	"1"	"14"	"67"	"1"	"1"	"25"	"918"	"21"	"2365"	"670"	"1651"	"481"	"252"	"1208"	"0"	"1"	"51"	"1"	"6216"	"83"	"117"	"0"	"380"	"931"	"255"	"577"	"532"	"1171"	"514"	"460"	"762"	"553"	"440"	"1336"	"670"	"472"	"743"	"74"	"354"	"13151"	"8"	"551"	"681"	"349"	"139"	"756"	"1959"	"417"	"435"	"1082"	"919"	"455"	"11"	"1"	"865"	"476"	"2191"	"1488"	"1996"	"529"	"8"	"603"	"76"	"695"	"659"	"2288"	"116"	"163"	"545"	"1522"	"33"	"184"	"643"	"397"	"7985"	"2103"	"8"	"2"	"332"	"337"	"611"	"8"	"18"	"392"	"0"	"1"	"63"	"60"	"26"	"1"	"1364"	"382"	"54"	"13"	"451"	"2049"	"19"	"770"	"1439"	"9"	"1909"	"330"	"410"	"0"	"933"	"414"	"5"	"787"	"1395"	"35"	"0"	"306"	"85"	"710"	"285"	"802"	"663"	"2"	"0"	"0"	"422"	"74"	"5"	"40"	"641"	"1922"	"402"	"1819"	"0"	"457"	"398"	"183"	"775"	"1585"	"1103"	"282"	"393"	"8"	"42"	"85"	"819"	"8"	"893"	"2"	"5"	"3128"	"999"	"11"	"6163"	"4621"	"28"	"118"	"760"	"7"	"443"	"563"	"1005"	"861"	"157"	"2310"	"2"	"3"	"2"	"2"	"55"	"17"	"0"	"742"	"7"	"19"	"39"	"660"	"1377"	"315"	"261"	"445"	"687"	"1660"	"1673"	"175"	"863"	"3294"	"37"	"319"	"1914"	"4493"	"0"	"278"	"324"	"138"	"128"	"818"	"779"	"1265"	"11"	"23"	"14"	"426"	"129"	"317"	"1191"	"17"	"1855"	"891"	"0"	"7"	"669"	"639"	"289"	"167"	"321"	"2147"	"152"	"1"	"0"	"54"	"0"	"1"	"5"	"3"	"11"	"15"	"0"	"1"	"0"	"4"	"3625"	"25"	"0"	"568"	"439"	"252"	"0"	"14"	"242"	"475"	"49"	"0"	"10"	"469"	"99"	"3"	"460"	"1"	"4556"	"1126"	"11"	"3"	"8"	"2"	"3"	"2"	"118"	"2"	"298"	"519"	"30"	"887"	"3"	"62"	"1"	"70"	"4"	"21937"	"1563"	"103"	"0"	"441"	"169"	"2251"	"35"	"141"	"202"	"400"	"32"	"0"	"4"	"18"	"0"	"3"	"219"	"222"	"86"	"1"	"351"	"3937"	"38"	"1715"	"52"	"513"	"240"	"3"	"85"	"2804"	"2958"	"194"	"1019"	"8"	"69"	"37"	"1"	"5410"	"2"	"61"	"789"	"25"	"84"	"904"	"1393"	"485"	"552"	"330"	"255"	"45"	"560"	"240"	"70"	"1242"	"760"	"1"	"305"	"180"	"516"	"0"	"2"	"786"	"2817"	"2443"	"1998"	"1041"	"761"	"1620"	"2"	"46"	"8"	"7"	"1473"	"281"	"145"	"3"	"1044"	"239"	"584"	"540"	"2"	"15"	"148"	"1712"	"1"	"36"	"256"	"369"	"11"	"72"	"0"	"137"	"12"	"720"	"52"	"1243"	"11622"	"1192"	"742"	"70"	"281"	"295"	"1019"	"584"	"182"	"41"	"123"	"327"	"459"	"282"	"1734"	"4587"	"12"	"724"	"582"	"457"	"0"	"10"	"3952"	"246"	"1"	"25"	"158"	"1438"	"17"	"786"	"3"	"17"	"1047"	"1119"	"747"	"140"	"32"	"291"	"15"	"412"	"891"	"55"	"1"	"1949"	"2"	"788"	"514"	"396"	"502"	"754"	"57"	"12"	"55"	"3"	"0"	"220"	"1057"	"257"	"19"	"822"	"0"	"33"	"19"	"369"	"178"	"0"	"401"	"3"	"1215"	"607"	"978"	"1086"	"228"	"152"	"25"	"4"	"135"	"39"	"242"	"69"	"30"	"1234"	"292"	"1689"	"4558"	"1"	"0"	"495"	"253"	"957"	"1191"	"118"	"1015"	"214"	"242"	"9563"	"12190"	"5"	"350"	"141"	"207"	"8"	"2336"	"1"	"0"	"65"	"24"	"79"	"0"	"30"	"13253"	"7"	"1175"	"12"	"469"	"273"	"17"	"626"	"93"	"0"	"124"	"2"	"42"	"1062"	"441"	"1475"	"394"	"193"	"2"	"432"	"210"	"6078"	"255"	"194"	"497"	"2348"	"276"	"9"	"878"	"1333"	"3"	"279"	"1774"	"429"	"494"	"1048"	"668"	"1231"	"647"	"330"	"122"	"131"	"916"	"0"	"0"	"3"	"296"	"3720"	"2692"	"17"	"1"	"0"	"180"	"570"	"399"	"419"	"1625"	"397"	"0"	"209"	"0"	"0"	"0"	"236"	"1103"	"1708"	"38"	"10355"	"0"	"721"	"567"	"257"	"869"	"676"	"206"	"542"	"2"	"1"	"203"	"120"	"625"	"0"	"0"	"24"	"2"	"53"	"0"	"1117"	"1972"	"16"	"197"	"843"	"1204"	"234"	"3"	"0"	"2"	"125"	"1141"	"7"	"132"	"71"	"5"	"87"	"116"	"25"	"410"	"172"	"1"	"2"	"1"	"1"	"166"	"11"	"436"	"15"	"1"	"1021"	"880"	"206"	"21"	"2"	"676"	"880"	"1186"	"1"	"415"	"1537"	"1"	"0"	"5199"	"341"	"742"	"5"	"0"	"1025"	"1"	"2"	"1456"	"2183"	"11"	"70"	"1"	"213"	"1543"	"443"	"0"	"2577"	"776"	"3967"	"1"	"1168"	"3803"	"81"	"1544"	"2"	"2"	"10"	"2"	"3080"	"1380"	"4229"	"82"	"140"	"1"	"2819"	"114"	"135"	"270"	"997"	"513"	"179"	"293"	"341"	"16"	"3"	"1"	"5"	"85"	"168"	"123"	"351"	"44"	"3803"	"1387"	"1"	"34"	"8"	"87"	"511"	"2"	"17083"	"1198"	"254"	"3043"	"1680"	"844"	"941"	"130"	"6"	"1064"	"1182"	"144"	"10"	"0"	"20"	"4"	"920"	"238"	"4"	"22157"	"280"	"28"	"471"	"230"	"623"	"1503"	"41"	"778"	"1101"	"533"	"510"	"810"	"37"	"441"	"1221"	"81"	"725"	"38"	"249"	"578"	"722"	"3876"	"5"	"21193"	"3193"	"577"	"387"	"1216"	"119"	"609"	"352"	"1021"	"325"	"49"	"3588"	"264"	"420"	"28"	"774"	"258"	"336"	"133"	"306"	"539"	"2378"	"1342"	"1359"	"1353"	"72"	"86"	"3505"	"427"	"1747"	"90"	"401"	"1225"	"36"	"400"	"27"	"7347"	"66"	"424"	"815"	"477"	"741"	"118"	"191"	"529"	"2"	"23"	"1"	"15"	"3"	"3"	"9"	"6"	"0"	"7"	"157"	"2"	"196"	"4"	"64"	"768"	"73"	"1415"	"488"	"363"	"0"	"743"	"569"	"9"	"5"	"0"	"273"	"1"	"84"	"48"	"2"	"13"	"827"	"3"	"7"	"135"	"1"	"549"	"18"	"1"	"379"	"123"	"1115"	"252"	"1902"	"5"	"2"	"13"	"6"	"623"	"0"	"13947"	"1678"	"2916"	"2421"	"471"	"3631"	"0"	"3"	"0"	"1"	"422"	"383"	"23"	"885"	"196"	"473"	"0"	"7"	"781"	"4"	"446"	"112"	"402"	"222"	"499"	"1958"	"509"	"1910"	"4"	"1"	"510"	"343"	"9"	"783"	"169"	"1418"	"3"	"72"	"46"	"6"	"49"	"989"	"1765"	"143"	"3"	"58"	"4"	"3"	"724"	"617"	"5"	"531"	"2125"	"6"	"0"	"0"	"1"	"3"	"29"	"10"	"418"	"877"	"0"	"0"	"0"	"22"	"0"	"206"	"341"	"101"	"86"	"0"	"514"	"164"	"2079"	"12"	"146"	"0"	"0"	"574"	"164"	"11635"	"37"	"1092"	"950"	"484"	"649"	"123"	"50"	"648"	"779"	"50"	"513"	"2368"	"11"	"1"	"50"	"1"	"4"	"0"	"445"	"13578"	"458"	"0"	"6"	"377"	"356"	"5"	"966"	"179"	"547"	"3"	"17"	"342"	"4220"	"192"	"4"	"0"	"14"	"5"	"0"	"259"	"3"	"288"	"33"	"246"	"32"	"564"	"1845"	"269"	"0"	"960"	"40"	"1138"	"129"	"0"	"83"	"3559"	"4"	"2"	"0"	"0"	"0"	"4"	"1205"	"8"	"471"	"1648"	"403"	"1"	"0"	"5"	"747"	"578"	"197"	"2"	"1253"	"2083"	"119"	"180"	"648"	"1"	"2"	"0"	"459"	"1004"	"9"	"33"	"0"	"390"	"2303"	"2"	"15414"	"745"	"446"	"317"	"862"	"1803"	"991"	"161"	"888"	"1721"	"80"	"61"	"181"	"3"	"1"	"0"	"1"	"218"	"1145"	"29"	"16"	"17"	"666"	"2784"	"208"	"1684"	"999"	"38"	"404"	"340"	"749"	"5"	"21"	"4"	"4"	"680"	"14"	"2917"	"3"	"3"	"4"	"315"	"43"	"1045"	"3"	"3"	"10905"	"405"	"231"	"1"	"11"	"989"	"11"	"665"	"1351"	"55"	"1399"	"97"	"165"	"696"	"504"	"207"	"939"	"529"	"1235"	"97"	"1747"	"1"	"0"	"11"	"11"	"1320"	"1567"	"427"	"234"	"657"	"567"	"71"	"185"	"0"	"31"	"24"	"80"	"315"	"13"	"2704"	"170"	"269"	"1782"	"129"	"0"	"0"	"18"	"1"	"24"	"766"	"12"	"1237"	"5"	"395"	"0"	"2"	"0"	"137"	"13"	"296"	"375"	"0"	"1"	"7"	"0"	"0"	"0"	"0"	"0"	"4"	"0"	"1"	"14"	"1"	"1"	"0"	"1"	"300"	"0"	"1"	"148"	"94"	"92"	"5"	"25"	"546"	"72"	"0"	"1778"	"35"	"1007"	"57"	"0"	"1218"	"853"	"2120"	"382"	"5"	"1"	"1"	"2"	"13"	"1"	"4"	"13"	"0"	"0"	"0"	"1"	"32"	"0"	"31"	"149"	"0"	"0"	"0"	"0"	"1147"	"546"	"50"	"471"	"384"	"467"	"0"	"853"	"148"	"0"	"23"	"28"	"0"	"940"	"3"	"1"	"0"	"1"	"0"	"2"	"1"	"3"	"3"	"0"	"63"	"1"	"31"	"1"	"36"	"67"	"14"	"5"	"3"	"0"	"0"	"1"	"1"	"1"	"778"	"128"	"711"	"0"	"10"	"212"	"469"	"1004"	"1333"	"242"	"26"	"312"	"1070"	"1382"	"26"	"454"	"4067"	"561"	"509"	"376"	"645"	"0"	"1316"	"1347"	"424"	"399"	"1650"	"345"	"1"	"3492"	"3"	"31"	"43"	"1"	"992"	"140"	"356"	"32"	"251"	"3"	"915"	"61"	"194"	"19"	"6"	"606"	"783"	"1669"	"2429"	"7"	"6"	"26"	"376"	"34"	"30"	"3608"	"4"	"0"	"1942"	"1432"	"2610"	"408"	"24"	"47"	"56"	"0"	"0"	"0"	"1159"	"818"	"13"	"940"	"2"	"0"	"0"	"0"	"0"	"0"	"825"	"0"	"108"	"0"	"2873"	"568"	"2"	"4"	"861"	"185"	"238"	"127"	"22"	"0"	"158"	"0"	"9"	"5"	"9"	"926"	"13"	"1850"	"1202"	"915"	"967"	"1"	"2"	"498"	"4"	"316"	"86"	"1"	"0"	"0"	"8"	"3817"	"150"	"2"	"0"	"142"	"282"	"14"	"1"	"3"	"44"	"122"	"40"	"2"	"504"	"51"	"0"	"1"	"0"	"292"	"1"	"118"	"373"	"90"	"862"	"1"	"550"	"565"	"57"	"1"	"327"	"1667"	"1"	"231"	"180"	"526"	"486"	"400"	"348"	"1189"	"0"	"11"	"271"	"112"	"921"	"36"	"39"	"234"	"0"	"637"	"692"	"41"	"21"	"226"	"1421"	"1110"	"515"	"2738"	"1143"	"476"	"360"	"119"	"277"	"12"	"30"	"737"	"1"	"0"	"16"	"821"	"496"	"699"	"10"	"213"	"99"	"371"	"4247"	"1726"	"311"	"23"	"1"	"0"	"35"	"483"	"428"	"157"	"190"	"765"	"713"	"90"	"504"	"359"	"1268"	"533"	"408"	"636"	"1115"	"931"	"62"	"0"	"50"	"2"	"25"	"14"	"310"	"18"	"215"	"628"	"427"	"1305"	"959"	"690"	"1288"	"381"	"1"	"1"	"995"	"1628"	"47"	"333"	"1287"	"122"	"1736"	"694"	"82"	"58"	"516"	"4"	"18"	"1"	"1715"	"2"	"53"	"637"	"366"	"70"	"6"	"19"	"156"	"58"	"236"	"364"	"330"	"1154"	"140"	"183"	"165"	"400"	"180"	"336"	"81"	"92"	"13"	"2"	"3677"	"40"	"762"	"381"	"142"	"12"	"0"	"0"	"5"	"5"	"2"	"17"	"622"	"1234"	"691"	"256"	"1467"	"73"	"4916"	"410"	"607"	"130"	"323"	"88"	"308"	"217"	"255"	"30"	"205"	"1073"	"106"	"1"	"749"	"872"	"149"	"13"	"25"	"3069"	"0"	"2"	"9"	"1"	"656"	"4"	"72"	"811"	"199"	"2007"	"35"	"2"	"52"	"2060"	"691"	"782"	"154"	"0"	"519"	"1697"	"1324"	"733"	"608"	"679"	"460"	"178"	"161"	"2"	"29"	"1026"	"125"	"29"	"136"	"57"	"923"	"167"	"8"	"19"	"0"	"1"	"605"	"214"	"177"	"107"	"817"	"0"	"203"	"701"	"169"	"557"	"1348"	"11683"	"3"	"1387"	"162"	"1070"	"343"	"1972"	"0"	"385"	"552"	"357"	"4"	"1"	"14"	"2849"	"1434"	"118"	"1262"	"1274"	"501"	"3"	"497"	"14"	"625"	"1593"	"1"	"2017"	"13"	"2"	"1"	"2"	"0"	"1038"	"239"	"227"	"845"	"2"	"32"	"2"	"5"	"995"	"8"	"292"	"13"	"661"	"149"	"0"	"318"	"2311"	"0"	"1"	"463"	"48"	"0"	"1"	"16"	"194"	"673"	"136"	"3"	"5"	"24"	"76"	"37"	"281"	"1"	"1"	"0"	"0"	"0"	"2"	"2"	"2"	"0"	"0"	"76"	"0"	"407"	"919"	"1"	"109"	"962"	"267"	"0"	"336"	"3276"	"39"	"38"	"0"	"2345"	"0"	"887"	"58"	"2"	"1"	"623"	"2180"	"290"	"10951"	"728"	"2000"	"385"	"471"	"18"	"0"	"0"	"0"	"913"	"11"	"2"	"59"	"2"	"1"	"0"	"1"	"1"	"1260"	"3"	"0"	"0"	"0"	"0"	"1"	"0"	"116"	"868"	"78"	"1"	"2"	"0"	"37"	"3"	"0"	"4"	"11"	"1"	"3"	"135"	"265"	"1"	"867"	"1098"	"1495"	"592"	"382"	"1486"	"1311"	"521"	"0"	"1"	"158"	"163"	"44"	"707"	"22"	"314"	"528"	"408"	"2468"	"402"	"603"	"317"	"933"	"2630"	"610"	"104"	"58"	"39"	"36"	"32"	"119"	"87"	"55"	"1"	"398"	"86"	"86"	"360"	"290"	"265"	"20"	"659"	"14"	"1155"	"245"	"545"	"172"	"142"	"513"	"4"	"537"	"32"	"0"	"0"	"0"	"1"	"0"	"0"	"192"	"1555"	"10"	"402"	"5"	"601"	"523"	"4678"	"1746"	"1"	"99"	"1"	"91"	"677"	"0"	"990"	"23"	"1"	"131"	"112"	"1"	"2831"	"45"	"852"	"0"	"1"	"908"	"398"	"997"	"29"	"205"	"0"	"7"	"130"	"227"	"250"	"407"	"3190"	"501"	"4"	"96"	"1"	"0"	"18"	"150"	"528"	"4865"	"0"	"0"	"1"	"656"	"1399"	"45"	"1"	"0"	"6"	"468"	"700"	"0"	"2"	"380"	"176"	"126"	"1001"	"9"	"4"	"175"	"3"	"114"	"510"	"56"	"3"	"17"	"2879"	"201"	"259"	"580"	"1"	"1687"	"270"	"14"	"7"	"58"	"0"	"531"	"565"	"173"	"131"	"730"	"0"	"242"	"4324"	"216"	"780"	"335"	"1"	"939"	"538"	"18"	"68"	"500"	"400"	"1090"	"33"	"5"	"537"	"0"	"0"	"165"	"309"	"2510"	"862"	"17"	"326"	"3"	"2417"	"2824"	"404"	"348"	"389"	"375"	"2830"	"1338"	"67"	"446"	"581"	"0"	"509"	"72"	"274"	"4"	"307"	"985"	"84"	"93"	"25"	"12"	"438"	"2625"	"448"	"378"	"542"	"0"	"75"	"757"	"289"	"180"	"1784"	"399"	"673"	"300"	"19"	"305"	"1001"	"1130"	"288"	"71"	"44"	"70"	"6014"	"286"	"11"	"4839"	"1179"	"288"	"394"	"16"	"27"	"114"	"1123"	"6091"	"39"	"5648"	"620"	"191"	"76"	"623"	"963"	"150"	"469"	"699"	"474"	"1583"	"247"	"245"	"708"	"2"	"1518"	"303"	"4"	"1"	"52"	"2634"	"710"	"71"	"1"	"810"	"1604"	"37"	"350"	"1418"	"1787"	"572"	"1182"	"3022"	"99"	"335"	"324"	"14"	"362"	"403"	"65"	"1"	"287"	"117"	"527"	"0"	"2"	"3"	"711"	"1"	"191"	"1078"	"259"	"755"	"1473"	"3"	"2169"	"29"	"208"	"130"	"440"	"181"	"1877"	"6"	"97"	"0"	"2"	"91"	"1101"	"158"	"3491"	"93"	"1"	"2331"	"191"	"875"	"2"	"239"	"8"	"203"	"12"	"178"	"99"	"106"	"1915"	"947"	"8"	"0"	"449"	"30"	"2828"	"135"	"315"	"17"	"760"	"1786"	"464"	"24"	"2272"	"215"	"118"	"196"	"5"	"2429"	"667"	"222"	"114"	"2"	"7"	"2"	"1"	"340"	"61"	"40"	"6"	"882"	"117"	"204"	"3"	"215"	"298"	"34"	"598"	"7"	"2"	"27"	"691"	"240"	"87"	"41"	"15529"	"93"	"19586"	"32"	"173"	"109"	"217"	"65"	"48"	"7"	"1966"	"1173"	"7"	"650"	"216"	"505"	"881"	"352"	"828"	"1240"	"76"	"284"	"396"	"14"	"14"	"1"	"559"	"2"	"207"	"759"	"2148"	"996"	"37"	"292"	"38"	"114"	"19"	"189"	"268"	"394"	"2584"	"14"	"81"	"1"	"343"	"3"	"802"	"225"	"0"	"136"	"672"	"1054"	"677"	"508"	"1"	"0"	"0"	"31"	"222"	"900"	"195"	"858"	"4"	"13"	"216"	"185"	"936"	"150"	"254"	"44"	"76"	"1350"	"1152"	"4"	"18"	"3709"	"37"	"758"	"10"	"452"	"1"	"712"	"78"	"1"	"13"	"254"	"10"	"0"	"2166"	"6"	"224"	"493"	"300"	"962"	"669"	"889"	"952"	"12204"	"1046"	"78"	"6"	"27"	"0"	"1"	"0"	"35"	"10"	"299"	"1"	"1"	"0"	"600"	"278"	"0"	"0"	"0"	"1"	"210"	"1"	"128"	"15"	"20"	"27"	"256"	"5"	"8"	"0"	"18"	"7"	"10"	"40"	"719"	"533"	"669"	"679"	"1"	"160"	"708"	"6"	"1091"	"443"	"2153"	"30"	"623"	"1077"	"189"	"67"	"213"	"39"	"3"	"662"	"1"	"256"	"0"	"17"	"1"	"0"	"2"	"0"	"198"	"694"	"230"	"488"	"10"	"542"	"253"	"0"	"5"	"5"	"13"	"936"	"491"	"4"	"0"	"0"	"0"	"52"	"194"	"4"	"68"	"1159"	"43"	"452"	"124"	"339"	"7"	"151"	"5248"	"648"	"2"	"15"	"480"	"616"	"49"	"728"	"3"	"4374"	"4"	"0"	"409"	"302"	"6"	"0"	"13"	"0"	"132"	"23"	"14"	"733"	"2157"	"1422"	"255"	"1597"	"13"	"185"	"209"	"13"	"11"	"23"	"39"	"259"	"406"	"434"	"78"	"316"	"115"	"32"	"9"	"106"	"1484"	"1"	"0"	"1"	"0"	"51"	"1772"	"68"	"0"	"776"	"1278"	"2631"	"4"	"0"	"282"	"51"	"5"	"5645"	"2"	"36"	"3"	"6"	"2334"	"1"	"325"	"1069"	"99"	"207"	"2"	"0"	"2"	"239"	"169"	"383"	"1"	"15"	"2"	"0"	"863"	"2"	"0"	"2"	"1"	"1"	"564"	"3"	"5"	"4118"	"659"	"2489"	"20"	"94"	"21"	"67"	"20"	"5651"	"402"	"4125"	"0"	"0"	"369"	"421"	"1115"	"310"	"44"	"1615"	"5"	"3"	"21"	"4"	"308"	"728"	"541"	"1094"	"752"	"2044"	"221"	"0"	"0"	"4"	"12"	"197"	"5"	"1878"	"300"	"0"	"378"	"1"	"236"	"21"	"0"	"11"	"31"	"581"	"563"	"271"	"50"	"5"	"1"	"1"	"3"	"24"	"138"	"796"	"4"	"3"	"47"	"3"	"8"	"1"	"0"	"21"	"342"	"62"	"19"	"757"	"2166"	"188"	"0"	"183"	"371"	"1128"	"1801"	"0"	"1"	"244"	"213"	"0"	"0"	"1"	"213"	"83"	"3337"	"100"	"58"	"719"	"3098"	"344"	"5"	"1968"	"2261"	"0"	"171"	"373"	"0"	"17"	"287"	"175"	"126"	"20"	"10"	"24"	"6"	"282"	"207"	"237"	"5445"	"61"	"314"	"164"	"2210"	"7471"	"395"	"279"	"295"	"1196"	"30"	"1480"	"5480"	"1272"	"2"	"4"	"238"	"625"	"11901"	"3"	"2088"	"1"	"335"	"174"	"495"	"559"	"1906"	"3655"	"160"	"74"	"2406"	"12"	"1024"	"398"	"351"	"1567"	"398"	"1000"	"147"	"587"	"316"	"632"	"563"	"13"	"192"	"2"	"81"	"56"	"448"	"716"	"558"	"1529"	"192"	"4913"	"825"	"375"	"151"	"463"	"3321"	"28"	"15"	"1028"	"651"	"328"	"386"	"652"	"198"	"80"	"798"	"474"	"0"	"127"	"692"	"0"	"15"	"2037"	"3"	"2"	"7"	"44"	"86"	"1542"	"50"	"0"	"0"	"4"	"0"	"503"	"12"	"241"	"5"	"1525"	"34"	"411"	"1958"	"8"	"3"	"142"	"2019"	"39"	"1347"	"163"	"320"	"0"	"1"	"1"	"296"	"24"	"412"	"1245"	"218"	"754"	"1582"	"57"	"27"	"4"	"109"	"4927"	"52"	"2226"	"16"	"78"	"580"	"620"	"2685"	"75"	"776"	"0"	"1839"	"6"	"2"	"303"	"186"	"83"	"8"	"255"	"314"	"1"	"88"	"2"	"0"	"28"	"26"	"78"	"820"	"1221"	"567"	"389"	"4"	"1192"	"286"	"589"	"11"	"0"	"391"	"176"	"497"	"13"	"458"	"755"	"0"	"0"	"5"	"157"	"187"	"8"	"587"	"111"	"2259"	"707"	"207"	"0"	"17"	"1"	"36"	"88"	"172"	"278"	"29"	"36"	"236"	"781"	"0"	"833"	"806"	"3366"	"0"	"3"	"1"	"116"	"255"	"173"	"130"	"217"	"2"	"583"	"552"	"327"	"0"	"1"	"584"	"1173"	"286"	"1040"	"369"	"360"	"98"	"161"	"1"	"29"	"69"	"0"	"1"	"391"	"3457"	"2330"	"7"	"58"	"83"	"190"	"3"	"0"	"105"	"365"	"29"	"687"	"5"	"755"	"1"	"82"	"284"	"9"	"354"	"1741"	"276"	"975"	"1621"	"0"	"1"	"389"	"0"	"0"	"2"	"1"	"0"	"9"	"0"	"8"	"2"	"0"	"1014"	"632"	"67"	"0"	"1288"	"0"	"0"	"524"	"4"	"0"	"0"	"3"	"0"	"1"	"4"	"0"	"0"	"0"	"0"	"0"	"764"	"1"	"237"	"136"	"116"	"373"	"137"	"238"	"1"	"1"	"0"	"0"	"0"	"0"	"0"	"0"	"0"	"0"	"0"	"6"	"956"	"1420"	"797"	"53"	"5"	"19"	"258"	"0"	"693"	"668"	"71"	"391"	"188"	"516"	"52"	"4"	"235"	"289"	"3"	"7"	"66"	"0"	"0"	"0"	"205"	"273"	"2348"	"182"	"409"	"160"	"34"	"57"	"675"	"55"	"7550"	"7"	"3498"	"649"	"780"	"0"	"418"	"0"	"2353"	"199"	"844"	"30"	"253"	"3"	"657"	"1508"	"21"	"4"	"34"	"306"	"79"	"775"	"189"	"448"	"362"	"1387"	"3"	"568"	"921"	"5"	"122"	"2"	"115"	"11"	"1319"	"30"	"250"	"422"	"26"	"383"	"4893"	"245"	"418"	"1"	"120"	"146"	"2"	"339"	"26"	"3"	"99"	"578"	"606"	"2240"	"3"	"0"	"1"	"15"	"6"	"223"	"27"	"3"	"113"	"447"	"1878"	"160"	"17"	"1025"	"247"	"290"	"3"	"2016"	"231"	"289"	"275"	"33"	"1000"	"19"	"205"	"0"	"2669"	"368"	"183"	"3637"	"6204"	"278"	"16"	"33"	"482"	"361"	"1"	"1364"	"0"	"149"	"0"	"3"	"628"	"151"	"476"	"1208"	"205"	"708"	"0"	"11"	"7"	"4"	"2"	"1"	"1"	"1"	"10"	"42"	"143"	"142"	"329"	"1"	"0"	"8"	"12"	"272"	"52"	"176"	"86"	"0"	"0"	"0"	"25"	"16"	"1"	"43"	"600"	"690"	"328"	"1"	"296"	"159"	"174"	"832"	"1461"	"245"	"1326"	"0"	"314"	"44"	"180"	"141"	"327"	"733"	"556"	"29"	"147"	"346"	"117"	"795"	"54"	"477"	"51"	"9"	"174"	"6"	"1152"	"1766"	"11536"	"335"	"1117"	"1236"	"2"	"0"	"294"	"4"	"1"	"307"	"590"	"3"	"221"	"1"	"7"	"43"	"25"	"0"	"98"	"1035"	"0"	"0"	"137"	"494"	"567"	"405"	"250"	"591"	"1827"	"202"	"605"	"713"	"7"	"91"	"777"	"172"	"89"	"0"	"195"	"928"	"148"	"32"	"40"	"937"	"14"	"0"	"370"	"876"	"1578"	"1149"	"972"	"186"	"62"	"2205"	"10727"	"201"	"1459"	"92"	"2"	"10642"	"923"	"500"	"0"	"0"	"0"	"0"	"0"	"81"	"334"	"6"	"10"	"119"	"27"	"2705"	"456"	"647"	"312"	"801"	"46"	"1247"	"2177"	"96"	"722"	"1"	"0"	"386"	"759"	"2810"	"611"	"339"	"318"	"1112"	"48"	"282"	"132"	"0"	"331"	"669"	"916"	"2"	"919"	"827"	"6"	"47"	"56"	"22"	"136"	"102"	"425"	"345"	"288"	"7"	"11"	"200"	"0"	"12230"	"3012"	"0"	"4"	"0"	"22"	"9"	"410"	"178"	"797"	"517"	"73"	"134"	"365"	"930"	"6"	"821"	"3"	"33"	"212"	"1580"	"2"	"9"	"135"	"3807"	"1454"	"4493"	"11"	"16"	"1"	"110"	"3"	"126"	"0"	"48"	"1"	"9"	"42"	"1"	"325"	"11"	"9"	"531"	"0"	"4"	"0"	"1372"	"210"	"186"	"121"	"6"	"196"	"2096"	"202"	"5"	"183"	"0"	"193"	"35"	"1643"	"748"	"2584"	"3044"	"1"	"1681"	"11"	"704"	"2"	"1"	"103"	"1806"	"15"	"696"	"30"	"0"	"0"	"14"	"5"	"777"	"3434"	"706"	"0"	"0"	"1"	"5"	"144"	"835"	"1"	"0"	"8"	"0"	"0"	"348"	"833"	"380"	"629"	"1"	"1"	"311"	"458"	"1581"	"1050"	"5"	"163"	"2"	"692"	"639"	"2"	"225"	"1191"	"47"	"3589"	"97"	"62"	"372"	"4181"	"11"	"207"	"1345"	"2822"	"4"	"184"	"0"	"1052"	"216"	"86"	"343"	"270"	"270"	"1252"	"4"	"0"	"12"	"54"	"460"	"99"	"96"	"0"	"1169"	"36"	"326"	"737"	"1050"	"2"	"3"	"5"	"336"	"1565"	"67"	"214"	"3"	"112"	"6"	"6"	"2"	"0"	"3"	"18"	"403"	"0"	"7"	"199"	"249"	"4"	"344"	"223"	"340"	"244"	"143"	"114"	"5"	"1622"	"1098"	"229"	"634"	"14"	"2"	"2"	"378"	"830"	"233"	"26"	"2"	"1"	"1253"	"344"	"798"	"1158"	"366"	"12942"	"1"	"2"	"3"	"3"	"23"	"76"	"200"	"67"	"4"	"253"	"9"	"0"	"0"	"109"	"791"	"1713"	"39"	"346"	"401"	"17"	"3"	"534"	"89"	"1"	"51"	"0"	"28"	"576"	"1932"	"141"	"999"	"1318"	"1131"	"1516"	"8"	"10"	"3"	"3"	"6"	"8112"	"638"	"224"	"2"	"1"	"11"	"63"	"121"	"162"	"14"	"0"	"526"	"91"	"264"	"647"	"882"	"177"	"726"	"558"	"1956"	"55"	"283"	"1317"	"244"	"782"	"1888"	"76"	"6"	"1745"	"385"	"457"	"4"	"450"	"1098"	"26"	"350"	"797"	"470"	"1093"	"15"	"1785"	"3"	"80"	"305"	"642"	"271"	"156"	"1077"	"199"	"779"	"14"	"385"	"289"	"517"	"297"	"3864"	"446"	"241"	"1543"	"45"	"798"	"366"	"61"	"307"	"173"	"346"	"619"	"606"	"845"	"471"	"89"	"3519"	"1234"	"3"	"175"	"72"	"1333"	"1143"	"452"	"51"	"1688"	"1"	"2"	"0"	"0"	"0"	"1"	"2"	"144"	"1"	"0"	"2"	"0"	"0"	"3"	"280"	"301"	"1122"	"2787"	"1274"	"1"	"778"	"0"	"33"	"4"	"1563"	"58"	"378"	"0"	"2"	"7"	"2"	"1322"	"502"	"42"	"305"	"8"	"972"	"392"	"450"	"358"	"1577"	"67"	"5"	"56"	"0"	"196"	"383"	"23"	"2961"	"319"	"1"	"2"	"38"	"378"	"436"	"934"	"48"	"153"	"1790"	"132"	"67"	"1"	"0"	"247"	"473"	"470"	"0"	"5"	"97"	"1112"	"1337"	"8"	"1"	"3"	"3"	"38"	"330"	"37"	"19"	"150"	"633"	"2820"	"99"	"3"	"822"	"58"	"717"	"1529"	"246"	"123"	"257"	"533"	"16"	"764"	"2"	"604"	"456"	"138"	"239"	"279"	"426"	"2"	"3"	"5874"	"53"	"27"	"618"	"87"	"462"	"1420"	"558"	"127"	"368"	"1848"	"1417"	"265"	"1462"	"1372"	"1279"	"17"	"0"	"85"	"325"	"189"	"715"	"89"	"273"	"12"	"315"	"5398"	"1149"	"295"	"281"	"37"	"224"	"188"	"289"	"68"	"164"	"56"	"86"	"69"	"568"	"14"	"264"	"213"	"1414"	"248"	"308"	"91"	"124"	"383"	"443"	"417"	"77"	"88"	"1"	"666"	"197"	"46"	"226"	"738"	"878"	"764"	"1677"	"391"	"8373"	"307"	"98"	"4"	"257"	"65"	"1"	"2644"	"9"	"824"	"8"	"46"	"1908"	"879"	"9"	"599"	"3"	"41"	"3058"	"3"	"0"	"929"	"28"	"660"	"1179"	"1454"	"8"	"11"	"1"	"0"	"60"	"0"	"1"	"1422"	"1709"	"411"	"9149"	"162"	"234"	"1173"	"358"	"0"	"0"	"201"	"4"	"1"	"101"	"3"	"15"	"12"	"137"	"82"	"17"	"4"	"2251"	"565"	"245"	"112"	"18"	"2"	"690"	"160"	"849"	"5"	"4"	"44"	"1"	"9"	"8"	"118"	"513"	"33"	"15145"	"515"	"0"	"1"	"0"	"587"	"2"	"2"	"1011"	"467"	"30"	"1"	"5"	"40"	"0"	"69"	"1"	"0"	"0"	"2"	"510"	"2"	"16"	"894"	"170"	"217"	"0"	"0"	"0"	"17"	"20"	"5"	"217"	"4857"	"0"	"394"	"382"	"62"	"3"	"1736"	"12"	"3"	"739"	"1357"	"297"	"26"	"850"	"0"	"759"	"408"	"0"	"0"	"496"	"0"	"904"	"914"	"12"	"4"	"37"	"1"	"110"	"127"	"646"	"152"	"5"	"1615"	"76"	"49"	"6"	"97"	"18"	"846"	"2"	"280"	"392"	"41"	"1926"	"8"	"386"	"267"	"120"	"18"	"4"	"483"	"8"	"38"	"289"	"722"	"1"	"1956"	"1255"	"0"	"253"	"424"	"956"	"709"	"108"	"4"	"24"	"226"	"305"	"523"	"613"	"2"	"3622"	"421"	"12"	"16"	"1"	"249"	"5"	"13"	"11"	"0"	"2"	"1270"	"1567"	"146"	"1857"	"160"	"862"	"0"	"3"	"140"	"0"	"0"	"3"	"434"	"12756"	"2693"	"447"	"3122"	"42"	"0"	"775"	"1"	"540"	"0"	"601"	"900"	"2461"	"64"	"242"	"225"	"174"	"727"	"2"	"0"	"0"	"0"	"1011"	"33"	"9"	"16"	"175"	"2090"	"11"	"651"	"2546"	"726"	"1"	"363"	"3"	"999"	"826"	"0"	"0"	"3"	"4"	"65"	"1"	"549"	"636"	"65"	"985"	"553"	"34"	"211"	"13"	"198"	"2"	"629"	"0"	"5"	"832"	"23"	"77"	"58"	"1610"	"355"	"558"	"1251"	"467"	"646"	"558"	"261"	"63"	"0"	"380"	"772"	"2072"	"410"	"1821"	"1614"	"3264"	"2469"	"7389"	"60"	"985"	"204"	"14384"	"402"	"2054"	"1835"	"171"	"5"	"59"	"6"	"962"	"3"	"47"	"145"	"917"	"529"	"200"	"56"	"56"	"684"	"1654"	"1356"	"655"	"257"	"80"	"0"	"228"	"785"	"252"	"147"	"2390"	"2"	"2"	"33"	"795"	"3"	"1349"	"8"	"981"	"72"	"3"	"0"	"1"	"472"	"202"	"177"	"173"	"23"	"1551"	"21"	"636"	"9"	"10"	"0"	"35"	"276"	"278"	"590"	"784"	"267"	"933"	"15"	"0"	"594"	"619"	"9"	"17"	"3098"	"14"	"1116"	"18"	"284"	"347"	"30"	"2166"	"3740"	"1297"	"36"	"2"	"638"	"19"	"576"	"556"	"82"	"216"	"873"	"1585"	"488"	"11"	"3298"	"416"	"272"	"23"	"321"	"253"	"41"	"3470"	"754"	"401"	"773"	"729"	"1"	"0"	"31"	"2"	"349"	"236"	"455"	"318"	"39"	"141"	"5"	"13"	"16"	"5"	"362"	"25"	"9503"	"423"	"1"	"1"	"250"	"0"	"3188"	"2822"	"152"	"376"	"1139"	"0"	"2"	"247"	"689"	"765"	"3598"	"141"	"126"	"1423"	"107"	"259"	"6221"	"0"	"0"	"5"	"0"	"344"	"225"	"363"	"10"	"3565"	"6"	"1"	"4"	"1475"	"122"	"12"	"5"	"3"	"276"	"18"	"4"	"949"	"243"	"7"	"252"	"0"	"1"	"2"	"1"	"3"	"15"	"2444"	"312"	"2025"	"0"	"22"	"12"	"3"	"7"	"496"	"1292"	"32"	"12"	"25"	"13357"	"33"	"19"	"57"	"2"	"668"	"190"	"590"	"4"	"8"	"24"	"6"	"2"	"106"	"2284"	"6"	"1"	"89"	"68"	"26"	"3253"	"963"	"39"	"0"	"0"	"1"	"0"	"106"	"7"	"116"	"1055"	"2227"	"249"	"2"	"0"	"16"	"3"	"126"	"42"	"358"	"3"	"2"	"16871"	"17427"	"168"	"615"	"889"	"1"	"268"	"1235"	"1"	"12"	"1"	"1347"	"1563"	"23"	"12"	"469"	"9498"	"15177"	"888"	"464"	"20"	"424"	"12"	"4"	"239"	"520"	"109"	"487"	"1836"	"655"	"1234"	"624"	"327"	"1800"	"344"	"4461"	"3286"	"4"	"108"	"594"	"1086"	"264"	"1"	"305"	"529"	"353"	"5938"	"264"	"43"	"80"	"197"	"175"	"5"	"9534"	"3711"	"1771"	"1506"	"0"	"0"	"2359"	"306"	"2411"	"92"	"154"	"18"	"58797"	"1"	"1"	"1"	"1"	"0"	"0"	"44"	"1439"	"1"	"5"	"0"	"3"	"6"	"2"	"55"	"5"	"977"	"2597"	"9429"	"18255"	"2392"	"149"	"355"	"722"	"1"	"162"	"13"	"2"	"0"	"0"	"0"	"0"	"1"	"0"	"0"	"4478"	"596"	"0"	"2"	"31"	"15"	"885"	"3"	"0"	"9"	"65"	"1"	"0"	"958"	"0"	"2"	"0"	"0"	"1"	"2188"	"23"	"0"	"102"	"1094"	"76"	"2886"	"144"	"1445"	"48"	"520"	"1091"	"2"	"3"	"1"	"372"	"358"	"119"	"2633"	"209"	"2854"	"2209"	"699"	"1423"	"760"	"1066"	"690"	"290"	"748"	"103"	"175"	"178"	"325"	"5"	"276"	"1096"	"597"	"842"	"2595"	"111"	"636"	"306"	"2221"	"72"	"7"	"10"	"142"	"473"	"1049"	"308"	"1035"	"2"	"1209"	"41"	"56"	"141"	"83"	"25"	"224"	"8"	"12"	"259"	"14"	"0"	"0"	"164"	"2205"	"308"	"1089"	"9"	"512"	"26"	"2"	"2"	"1"	"0"	"36"	"24"	"0"	"16"	"0"	"217"	"80"	"18"	"1888"	"0"	"6"	"630"	"303"	"10"	"384"	"122"	"322"	"45"	"0"	"9"	"370"	"0"	"3"	"0"	"7180"	"1182"	"0"	"0"	"147"	"25"	"874"	"195"	"36"	"204"	"205"	"0"	"12"	"312"	"15"	"126"	"1016"	"11420"	"103"	"0"	"2"	"464"	"2"	"1"	"1"	"319"	"91"	"477"	"0"	"19"	"232"	"3768"	"471"	"9"	"871"	"1818"	"956"	"887"	"303"	"1592"	"457"	"3"	"0"	"41"	"0"	"64"	"2"	"710"	"688"	"6"	"1305"	"0"	"0"	"431"	"0"	"1"	"2"	"4"	"0"	"0"	"0"	"8"	"118"	"1"	"0"	"0"	"130"	"4"	"0"	"0"	"26"	"0"	"2"	"27"	"311"	"14"	"743"	"4"	"3"	"12"	"5"	"0"	"0"	"2"	"154"	"21"	"341"	"594"	"1"	"0"	"0"	"14"	"1023"	"0"	"1"	"0"	"747"	"288"	"473"	"433"	"1035"	"165"	"0"	"38"	"0"	"4"	"3141"	"3007"	"6"	"700"	"51"	"72"	"18"	"0"	"197"	"1"	"0"	"1"	"619"	"1609"	"11911"	"12"	"1463"	"1329"	"164"	"358"	"557"	"476"	"1"	"0"	"485"	"0"	"0"	"163"	"3"	"36"	"503"	"515"	"1004"	"5"	"0"	"433"	"703"	"2"	"1"	"6"	"220"	"162"	"222"	"2"	"21"	"1944"	"8"	"351"	"128"	"35"	"25"	"599"	"568"	"1293"	"1770"	"1993"	"3575"	"37"	"1682"	"601"	"345"	"113"	"0"	"381"	"4"	"125"	"372"	"65"	"0"	"570"	"0"	"1900"	"1237"	"293"	"135"	"838"	"583"	"225"	"122"	"190"	"156"	"47"	"471"	"37"	"72"	"1409"	"368"	"534"	"424"	"7140"	"1785"	"596"	"270"	"263"	"581"	"85"	"495"	"1"	"480"	"1335"	"367"	"1"	"253"	"462"	"159"	"3"	"420"	"55"	"669"	"818"	"70"	"234"	"166"	"91"	"1271"	"433"	"74"	"587"	"133"	"122"	"0"	"35"	"81"	"45"	"13"	"23"	"1"	"4"	"1252"	"706"	"664"	"565"	"457"	"329"	"2701"	"1013"	"8"	"521"	"893"	"1136"	"14"	"7"	"54"	"0"	"4"	"680"	"3052"	"22"	"55"	"288"	"7"	"220"	"1"	"0"	"7"	"2259"	"394"	"733"	"894"	"432"	"1509"	"10"	"0"	"7848"	"18"	"297"	"552"	"629"	"2"	"4"	"1"	"4"	"3"	"3"	"5"	"4"	"3"	"0"	"0"	"6"	"1"	"2"	"3"	"3"	"1"	"13"	"0"	"41"	"1227"	"0"	"906"	"168"	"870"	"628"	"28"	"638"	"81"	"2812"	"2254"	"14"	"122"	"77"	"235"	"0"	"158"	"558"	"9"	"931"	"2112"	"910"	"1265"	"0"	"605"	"1385"	"955"	"744"	"105"	"46"	"3"	"414"	"776"	"664"	"475"	"2"	"555"	"548"	"386"	"6988"	"284"	"2146"	"12237"	"173"	"9"	"665"	"11"	"2"	"1337"	"3221"	"8"	"835"	"1583"	"1113"	"18"	"1587"	"531"	"2061"	"581"	"170"	"464"	"851"	"170"	"11"	"3"	"616"	"154"	"0"	"10739"	"1992"	"298"	"1777"	"102"	"535"	"638"	"1395"	"556"	"350"	"1"	"1"	"58"	"38"	"2317"	"471"	"1"	"0"	"377"	"249"	"9"	"1158"	"396"	"311"	"53"	"78"	"380"	"203"	"623"	"430"	"469"	"432"	"223"	"852"	"232"	"1"	"566"	"1530"	"14"	"1285"	"3"	"40"	"123"	"18"	"2"	"1"	"1"	"372"	"975"	"1"	"339"	"761"	"556"	"296"	"2187"	"0"	"831"	"594"	"7"	"0"	"1"	"9"	"0"	"14"	"0"	"104"	"5"	"635"	"1051"	"2034"	"854"	"6340"	"2937"	"1"	"1495"	"1549"	"1"	"1953"	"664"	"4288"	"2"	"458"	"752"	"2390"	"11638"	"2"	"1573"	"7"	"1831"	"411"	"3722"	"4"	"22"	"0"	"1"	"679"	"1537"	"1"	"2"	"752"	"844"	"52"	"24"	"397"	"2"	"321"	"165"	"305"	"0"	"348"	"3831"	"50"	"510"	"1"	"964"	"718"	"251"	"79"	"22"	"425"	"3670"	"276"	"52"	"2"	"0"	"87"	"1019"	"103"	"1423"	"3"	"409"	"1914"	"472"	"1647"	"436"	"11818"	"8350"	"460"	"828"	"633"	"492"	"2346"	"207"	"2317"	"192"	"8"	"167"	"1383"	"148"	"22"	"0"	"225"	"725"	"165"	"3743"	"20"	"1280"	"309"	"659"	"3"	"30"	"287"	"1044"	"2"	"173"	"1066"	"346"	"300"	"708"	"43"	"15"	"9"	"1625"	"266"	"4971"	"33"	"997"	"900"	"650"	"427"	"136"	"9"	"11"	"6782"	"317"	"1554"	"646"	"893"	"79"	"4114"	"1236"	"82"	"69"	"9"	"2"	"5"	"2"	"1"	"558"	"426"	"674"	"551"	"10"	"527"	"434"	"1393"	"669"	"25"	"2"	"2"	"316"	"1"	"1099"	"278"	"303"	"1"	"607"	"465"	"641"	"164"	"611"	"1454"	"2503"	"614"	"2"	"101"	"636"	"10488"	"1825"	"764"	"2384"	"1338"	"641"	"184"	"1008"	"7"	"42"	"123"	"1825"	"465"	"38"	"61"	"982"	"33224"	"1"	"537"	"55354"	"2"	"43"	"426"	"4"	"5"	"1708"	"181"	"1709"	"25"	"1104"	"2"	"177"	"1038"	"578"	"4"	"1"	"20"	"0"	"233"	"71"	"71"	"1"	"3654"	"4"	"961"	"75"	"22"	"0"	"510"	"163"	"1482"	"0"	"108"	"0"	"74"	"2540"	"469"	"2877"	"664"	"19"	"2293"	"3"	"1"	"2"	"0"	"110"	"539"	"1"	"0"	"1"	"122"	"3"	"0"	"4"	"215"	"1101"	"317"	"387"	"1035"	"1067"	"321"	"179"	"2465"	"251"	"17"	"39"	"2"	"75"	"1983"	"760"	"486"	"439"	"276"	"7"	"17"	"2"	"7"	"15"	"734"	"105"	"23"	"353"	"1341"	"812"	"757"	"0"	"3051"	"137"	"2"	"187"	"228"	"0"	"6260"	"189"	"865"	"8596"	"8854"	"7"	"600"	"1148"	"126"	"151"	"159"	"1"	"2"	"616"	"492"	"522"	"141"	"580"	"122"	"9"	"9"	"202"	"125"	"789"	"0"	"2"	"1134"	"2"	"0"	"1433"	"10"	"838"	"770"	"391"	"582"	"1718"	"1050"	"3"	"20"	"2196"	"11"	"1463"	"982"	"702"	"378"	"1"	"15"	"1498"	"161"	"709"	"245"	"145"	"538"	"22"	"551"	"319"	"716"	"28"	"1247"	"21"	"22"	"23"	"38"	"34"	"5"	"0"	"334"	"497"	"423"	"1937"	"6420"	"13"	"517"	"1"	"1"	"1"	"1"	"0"	"3"	"955"	"3"	"1"	"4"	"0"	"1"	"1"	"1"	"0"	"0"	"3"	"341"	"1015"	"2920"	"0"	"0"	"36"	"966"	"143"	"1"	"452"	"568"	"644"	"75"	"364"	"81"	"2"	"10"	"152"	"176"	"310"	"1464"	"1"	"946"	"104"	"285"	"116"	"110"	"1"	"6"	"2"	"498"	"111"	"408"	"835"	"173"	"4"	"417"	"592"	"6"	"2"	"2"	"0"	"595"	"177"	"122"	"1246"	"675"	"323"	"34"	"522"	"0"	"425"	"2270"	"72"	"14"	"738"	"576"	"1532"	"30"	"541"	"285"	"2160"	"17"	"375"	"92"	"826"	"0"	"4"	"1"	"4"	"0"	"3"	"4"	"0"	"0"	"0"	"0"	"849"	"824"	"259"	"391"	"1868"	"1097"	"9"	"7"	"0"	"4"	"635"	"1"	"221"	"200"	"8241"	"443"	"64"	"75"	"7"	"533"	"288"	"1"	"247"	"0"	"377"	"127"	"349"	"857"	"27"	"2"	"26"	"642"	"496"	"4"	"5"	"1234"	"2"	"5"	"7"	"178"	"1"	"3"	"2064"	"75"	"168"	"549"	"17613"	"28"	"992"	"54"	"3428"	"1299"	"666"	"8"	"4"	"257"	"554"	"381"	"649"	"1046"	"11252"	"28"	"0"	"0"	"0"	"67"	"20"	"2"	"3"	"0"	"0"	"1"	"15"	"621"	"445"	"1412"	"735"	"127"	"27"	"1"	"11"	"20"	"1"	"591"	"158"	"377"	"287"	"1"	"1"	"1"	"0"	"3342"	"357"	"0"	"1648"	"1"	"274"	"0"	"1657"	"0"	"0"	"3"	"316"	"1483"	"456"	"175"	"626"	"6"	"163"	"3434"	"609"	"139"	"13"	"3"	"2498"	"132"	"958"	"747"	"2727"	"3118"	"926"	"351"	"330"	"442"	"13"	"944"	"1150"	"654"	"1242"	"205"	"276"	"3967"	"496"	"466"	"4"	"7"	"68"	"541"	"1"	"150"	"121"	"1899"	"1151"	"651"	"1898"	"2051"	"183"	"5"	"1"	"7"	"1"	"1"	"0"	"2"	"951"	"1"	"258"	"2195"	"502"	"280"	"65"	"283"	"1018"	"57"	"401"	"437"	"478"	"9"	"129"	"2123"	"2"	"3091"	"4"	"240"	"628"	"6"	"25"	"126"	"456"	"18"	"2585"	"1663"	"8"	"93"	"31"	"1944"	"841"	"1"	"7"	"344"	"16"	"724"	"82"	"109"	"1565"	"520"	"100"	"1"	"1022"	"18"	"520"	"1836"	"1745"	"296"	"179"	"270"	"547"	"4"	"82"	"632"	"280"	"2"	"4"	"62"	"22"	"211"	"456"	"943"	"19"	"43"	"120"	"152"	"872"	"459"	"512"	"4228"	"664"	"31"	"101"	"793"	"487"	"1202"	"419"	"340"	"0"	"19"	"959"	"0"	"29"	"2699"	"218"	"42"	"7"	"8"	"3"	"3"	"0"	"12"	"1"	"476"	"82"	"302"	"7"	"135"	"908"	"20"	"130"	"2217"	"14"	"1"	"211"	"2471"	"653"	"4"	"39"	"5"	"753"	"203"	"635"	"303"	"41"	"0"	"1026"	"2773"	"486"	"1290"	"680"	"1203"	"382"	"932"	"81"	"1009"	"0"	"0"	"0"	"1"	"0"	"3164"	"289"	"688"	"538"	"4234"	"1694"	"18017"	"15"	"200"	"3873"	"211"	"60"	"1801"	"8564"	"174"	"771"	"2"	"1958"	"562"	"1133"	"2401"	"9"	"69"	"1515"	"3"	"10936"	"421"	"623"	"4"	"74"	"3"	"6"	"4"	"0"	"0"	"235"	"496"	"9"	"1128"	"5"	"2"	"0"	"1400"	"120"	"76"	"1205"	"12"	"0"	"10"	"1"	"53"	"0"	"0"	"0"	"0"	"1"	"12"	"116"	"1"	"327"	"847"	"1332"	"2036"	"3"	"9"	"948"	"25"	"1"	"49"	"772"	"1169"	"0"	"1189"	"1728"	"253"	"871"	"4"	"0"	"16"	"36"	"1"	"3"	"1"	"61"	"49"	"1764"	"1499"	"498"	"186"	"164"	"2096"	"113"	"56"	"38"	"4586"	"161"	"4"	"163"	"5"	"4"	"665"	"1131"	"741"	"530"	"157"	"61"	"250"	"12"	"3363"	"3"	"7"	"0"	"9779"	"529"	"70"	"134"	"47"	"577"	"14"	"53"	"554"	"291"	"705"	"3"	"441"	"851"	"668"	"0"	"0"	"79"	"750"	"19"	"193"	"770"	"534"	"1678"	"357"	"10"	"10"	"244"	"1438"	"789"	"29"	"11"	"0"	"265"	"338"	"40448"	"28"	"0"	"975"	"444"	"802"	"334"	"71"	"3"	"1465"	"496"	"228"	"2763"	"5337"	"223"	"388"	"36"	"111"	"252"	"0"	"0"	"418"	"68"	"49"	"98"	"17"	"46"	"19"	"0"	"1"	"486"	"6"	"0"	"0"	"266"	"2"	"12"	"1"	"1"	"1"	"886"	"175"	"90"	"357"	"3026"	"11"	"137"	"23"	"83"	"349"	"581"	"240"	"40"	"719"	"335"	"30"	"1059"	"685"	"4"	"1862"	"1"	"98"	"826"	"1"	"0"	"0"	"964"	"8"	"490"	"1070"	"6"	"0"	"164"	"405"	"243"	"6"	"311"	"2848"	"356"	"17379"	"50"	"0"	"0"	"5"	"0"	"5636"	"37"	"16"	"12425"	"1316"	"349"	"390"	"5"	"248"	"13067"	"4041"	"1479"	"10"	"25"	"49"	"0"	"66"	"1"	"391"	"48"	"5592"	"60"	"224"	"34"	"1315"	"620"	"171"	"5397"	"658"	"1"	"0"	"827"	"11"	"4549"	"5081"	"332"	"3"	"417"	"135"	"0"	"0"	"2"	"2353"	"37"	"120"	"551"	"129"	"3"	"0"	"2100"	"35"	"184"	"0"	"0"	"1144"	"2922"	"1237"	"808"	"607"	"589"	"3"	"5"	"0"	"0"	"3"	"5"	"0"	"30"	"82"	"642"	"20"	"350"	"702"	"19"	"396"	"8934"	"0"	"26"	"174"	"676"	"1"	"46"	"0"	"2257"	"2432"	"0"	"164"	"331"	"14"	"693"	"155"	"888"	"0"	"9"	"0"	"0"	"4472"	"12600"	"1912"	"116"	"221"	"292"	"1"	"377"	"7"	"236"	"5"	"694"	"957"	"75"	"88"	"38"	"0"	"1"	"6"	"98"	"3"	"0"	"0"	"2"	"228"	"65"	"1"	"0"	"10"	"0"	"0"	"1417"	"18"	"148"	"106"	"10"	"916"	"12"	"154"	"215"	"856"	"2307"	"370"	"716"	"1381"	"822"	"640"	"472"	"150"	"745"	"48"	"598"	"2096"	"29"	"428"	"43"	"178"	"286"	"1389"	"724"	"382"	"436"	"170"	"67"	"7"	"18"	"832"	"98"	"665"	"330"	"993"	"78"	"234"	"12"	"140"	"3"	"4"	"2"	"27"	"9"	"328"	"58"	"10"	"26"	"4"	"63"	"802"	"544"	"169"	"2"	"646"	"17"	"988"	"3"	"5"	"175"	"827"	"65"	"444"	"177"	"159"	"14"	"1236"	"34"	"1"	"2060"	"506"	"1"	"670"	"671"	"2200"	"165"	"2"	"202"	"355"	"656"	"2488"	"1056"	"199"	"702"	"1761"	"148"	"197"	"206"	"2398"	"396"	"1602"	"255"	"97"	"928"	"79"	"1359"	"720"	"3286"	"563"	"77"	"0"	"77"	"21"	"2"	"878"	"94"	"19"	"26"	"356"	"274"	"224"	"125"	"479"	"19"	"105"	"6270"	"12"	"26"	"5721"	"194"	"69"	"182"	"640"	"1135"	"858"	"25"	"372"	"820"	"174"	"1368"	"648"	"28"	"95"	"8"	"72"	"252"	"434"	"5615"	"1"	"517"	"8081"	"12"	"21"	"41"	"149"	"8"	"471"	"373"	"739"	"511"	"2392"	"359"	"707"	"282"	"577"	"162"	"23"	"16"	"95"	"81"	"114"	"13"	"382"	"2451"	"549"	"531"	"325"	"2548"	"506"	"4"	"2782"	"14"	"177"	"783"	"990"	"1107"	"150"	"1298"	"260"	"202"	"70"	"6"	"1673"	"622"	"1000"	"117"	"2223"	"1186"	"497"	"877"	"285"	"1090"	"4"	"4"	"431"	"619"	"2"	"1"	"39"	"101"	"370"	"18"	"0"	"4"	"55"	"277"	"714"	"353"	"586"	"278"	"19"	"5038"	"10"	"83"	"168"	"407"	"14"	"7"	"186"	"2"	"1573"	"309"	"999"	"25"	"0"	"665"	"68"	"1"	"188"	"212"	"617"	"2478"	"571"	"2"	"2"	"1890"	"59"	"4"	"2"	"0"	"402"	"49"	"1366"	"206"	"3"	"520"	"3"	"107"	"72"	"0"	"5"	"528"	"1"	"2"	"1158"	"125"	"595"	"368"	"1678"	"2550"	"872"	"51"	"1296"	"534"	"5259"	"75"	"2"	"2"	"5"	"1"	"13"	"6"	"614"	"45"	"3"	"45"	"1231"	"188"	"1099"	"469"	"690"	"2"	"1296"	"848"	"380"	"2015"	"2382"	"2"	"0"	"0"	"185"	"11"	"1"	"1"	"0"	"7"	"10"	"347"	"252"	"466"	"45"	"212"	"146"	"948"	"343"	"175"	"339"	"104"	"83"	"232"	"23"	"553"	"1055"	"714"	"752"	"282"	"32"	"995"	"4865"	"157"	"562"	"0"	"3"	"5"	"148"	"1450"	"778"	"423"	"303"	"12"	"40"	"2"	"0"	"8706"	"1088"	"7"	"246"	"1272"	"1866"	"0"	"892"	"337"	"125"	"611"	"60"	"300"	"0"	"3022"	"488"	"1689"	"230"	"25"	"126"	"1596"	"163"	"57"	"88"	"54"	"65"	"695"	"302"	"256"	"136"	"26"	"109"	"1790"	"1"	"2283"	"1240"	"1354"	"407"	"271"	"5"	"511"	"1"	"138"	"2111"	"482"	"122"	"349"	"1176"	"550"	"1134"	"147"	"40"	"7"	"1182"	"2"	"2"	"35"	"473"	"125"	"284"	"502"	"303"	"410"	"2485"	"1918"	"1418"	"972"	"611"	"58"	"1"	"1"	"373"	"13"	"990"	"192"	"564"	"171"	"50"	"97"	"4"	"254"	"19"	"161"	"65"	"23"	"139"	"2"	"5"	"33"	"6"	"2"	"2"	"4"	"80"	"254"	"1"	"354"	"10"	"619"	"43"	"1"	"0"	"102"	"436"	"3"	"3482"	"2258"	"123"	"1158"	"873"	"1955"	"112"	"321"	"2949"	"1546"	"1390"	"1857"	"2190"	"1385"	"58"	"1559"	"3360"	"274"	"3844"	"1011"	"569"	"82"	"621"	"3635"	"3109"	"1011"	"332"	"9"	"7283"	"30263"	"543"	"889"	"1"	"0"	"3"	"341"	"60"	"30310"	"1429"	"1986"	"490"	"2506"	"135"	"1354"	"2192"	"0"	"77"	"2461"	"10962"	"7984"	"22"	"308"	"5547"	"52"	"1611"	"3"	"202"	"83"	"7"	"3"	"22"	"25"	"0"	"0"	"0"	"2"	"2"	"0"	"0"	"46"	"1737"	"194"	"508"	"14"	"38"	"140"	"0"	"1624"	"1817"	"101"	"0"	"32"	"1739"	"9"	"19"	"527"	"400"	"3170"	"0"	"16"	"169"	"18117"	"0"	"76"	"7741"	"5484"	"2282"	"638"	"240"	"830"	"1704"	"670"	"827"	"5758"	"2075"	"1497"	"0"	"3"	"2"	"219"	"1"	"197"	"2"	"889"	"376"	"1190"	"242"	"681"	"8"	"49"	"0"	"1260"	"72"	"3437"	"114"	"1452"	"93"	"517"	"7"	"13"	"716"	"119"	"344"	"564"	"26"	"34"	"215"	"0"	"0"	"3757"	"542"	"686"	"503"	"287"	"493"	"1334"	"313"	"517"	"1404"	"438"	"906"	"406"	"89"	"2"	"2"	"18"	"357"	"3"	"1445"	"246"	"7"	"54"	"1"	"29"	"6"	"2"	"129"	"1226"	"2178"	"1763"	"208"	"611"	"547"	"268"	"182"	"4"	"1865"	"354"	"7329"	"4"	"574"	"2"	"535"	"1"	"470"	"1684"	"196"	"62"	"21922"	"103"	"76"	"0"	"17"	"520"	"87"	"160"	"260"	"176"	"1096"	"1662"	"87"	"7"	"0"	"1"	"0"	"0"	"1229"	"1121"	"661"	"703"	"941"	"1867"	"437"	"464"	"1651"	"3716"	"933"	"4"	"697"	"859"	"358"	"1343"	"184"	"92"	"312"	"7"	"347"	"1382"	"2977"	"5792"	"1492"	"644"	"1032"	"1451"	"5514"	"1194"	"1935"	"35"	"1360"	"372"	"3499"	"15"	"262"	"253"	"701"	"836"	"117"	"2657"	"3363"	"100"	"585"	"399"	"1098"	"22"	"0"	"168"	"231"	"4"	"224"	"0"	"1"	"578"	"67"	"22"	"0"	"630"	"34"	"416"	"226"	"471"	"603"	"310"	"13"	"84"	"23"	"18"	"765"	"518"	"1161"	"968"	"737"	"450"	"515"	"1306"	"39"	"19"	"618"	"0"	"1"	"2"	"2"	"1157"	"1"	"0"	"1"	"5"	"1"	"0"	"24"	"263"	"153"	"5"	"421"	"0"	"0"	"1"	"94"	"1331"	"2"	"5"	"145"	"41"	"203"	"70"	"591"	"0"	"3"	"93"	"144"	"683"	"4"	"0"	"3128"	"4344"	"3048"	"141"	"1049"	"1"	"147"	"1220"	"325"	"34"	"726"	"784"	"3"	"255"	"2526"	"156"	"257"	"337"	"4"	"8"	"2"	"2"	"1499"	"1"	"3"	"7"	"10"	"113"	"3861"	"51"	"311"	"728"	"120"	"274"	"8"	"215"	"21"	"187"	"11"	"497"	"338"	"22"	"585"	"285"	"1"	"6"	"857"	"2099"	"32"	"2"	"49"	"19"	"270"	"42"	"1546"	"472"	"1"	"3197"	"2"	"1401"	"533"	"1996"	"0"	"1"	"0"	"0"	"0"	"0"	"0"	"0"	"0"	"0"	"0"	"0"	"0"	"0"	"0"	"0"	"0"	"0"	"0"	"0"	"0"	"0"	"0"	"0"	"0"	"0"	"0"	"6"	"3381"	"1786"	"4850"	"514"	"4907"	"1"	"479"	"2672"	"1379"	"6"	"56"	"29"	"1167"	"1292"	"4"	"1741"	"64"	"1715"	"141"	"0"	"0"	"0"	"0"	"0"	"0"	"0"	"2797"	"37"	"472"	"870"	"1907"	"748"	"315"	"263"	"542"	"119"	"252"	"0"	"4"	"1259"	"1265"	"2"	"11871"	"517"	"323"	"237"	"254"	"25"	"15"	"2792"	"83"	"514"	"305"	"0"	"0"	"0"	"0"	"0"	"0"	"559"	"387"	"675"	"686"	"208"	"3055"	"1556"	"10"	"6"	"293"	"1675"	"1626"	"2120"	"213"	"27"	"2"	"228"	"1"	"2153"	"1"	"11"	"25"	"496"	"1390"	"1389"	"9"	"0"	"21"	"772"	"349"	"336"	"413"	"87"	"1104"	"377"	"310"	"1558"	"2298"	"102"	"2872"	"432"	"388"	"428"	"638"	"367"	"851"	"1605"	"72"	"255"	"862"	"362"	"23"	"5"	"5"	"35"	"46"	"31"	"165"	"14"	"3128"	"1265"	"8"	"1"	"30"	"95"	"272"	"1"	"43"	"2114"	"175"	"0"	"1987"	"0"	"0"	"0"	"0"	"0"	"1"	"2"	"2591"	"1855"	"1565"	"592"	"1834"	"229"	"263"	"1130"	"82"	"455"	"88"	"10"	"32"	"1"	"6002"	"0"	"351"	"7"	"887"	"34"	"576"	"3942"	"28"	"75"	"281"	"719"	"2294"	"4968"	"2195"	"81"	"54"	"1415"	"810"	"0"	"1"	"2828"	"630"	"165"	"561"	"3719"	"32"	"149"	"4007"	"75"	"1"	"6"	"274"	"195"	"5"	"377"	"964"	"389"	"37"	"246"	"40"	"178"	"1640"	"62"	"0"	"31"	"24"	"407"	"9295"	"1245"	"2"	"408"	"240"	"7296"	"1"	"1034"	"0"	"1183"	"1351"	"208"	"2"	"1595"	"153"	"59"	"1595"	"128"	"121"	"132"	"13"	"431"	"11"	"3634"	"2448"	"222"	"17945"	"612"	"408"	"1248"	"793"	"58"	"498"	"1162"	"4603"	"93"	"129"	"42"	"258"	"447"	"4793"	"811"	"1069"	"409"	"1251"	"34"	"3"	"294"	"2738"	"1471"	"624"	"1331"	"5819"	"696"	"342"	"2"	"0"	"737"	"3156"	"4076"	"163"	"938"	"2442"	"3793"	"299"	"17306"	"261"	"1164"	"756"	"418"	"2920"	"1429"	"7"	"10"	"155"	"4775"	"1662"	"18"	"0"	"4832"	"1532"	"1455"	"52"	"446"	"0"	"2959"	"713"	"110"	"34"	"2008"	"21"	"141"	"215"	"1163"	"3486"	"136"	"6627"	"2414"	"817"	"3478"	"3671"	"307"	"3696"	"3092"	"911"	"267"	"6"	"1730"	"1"	"911"	"1"	"470"	"117"	"4953"	"212"	"22"	"452"	"174"	"2119"	"109"	"1813"	"14"	"460"	"1"	"7"	"3955"	"1203"	"2"	"0"	"11"	"93"	"43"	"3"	"3601"	"385"	"734"	"1"	"0"	"3"	"16"	"0"	"1"	"33"	"7"	"16"	"200"	"3"	"4"	"3"	"6"	"10"	"7"	"1551"	"0"	"1"	"768"	"0"	"1"	"0"	"3"	"1917"	"1520"	"500"	"474"	"0"	"950"	"8"	"0"	"0"	"1"	"2"	"0"	"0"	"477"	"1"	"8"	"36"	"72"	"0"	"216"	"1458"	"12527"	"393"	"5"	"1668"	"487"	"1"	"19"	"18923"	"314"	"49"	"7"	"16"	"0"	"354"	"2095"	"2"	"38"	"386"	"92"	"707"	"6"	"0"	"2"	"1"	"2"	"2879"	"885"	"69"	"3439"	"309"	"18"	"127"	"13"	"198"	"2214"	"0"	"0"	"0"	"0"	"1"	"2582"	"0"	"1"	"2"	"3"	"6"	"0"	"0"	"3412"	"5"	"0"	"4"	"2074"	"26"	"1"	"167"	"19"	"1276"	"0"	"1"	"2"	"775"	"42"	"0"	"12"	"14056"	"7"	"2144"	"857"	"545"	"15"	"2"	"6"	"1"	"0"	"0"	"0"	"1"	"0"	"0"	"199"	"1"	"43"	"428"	"6"	"1"	"4"	"0"	"3"	"0"	"0"	"0"	"95"	"64"	"29"	"3"	"164"	"1"	"0"	"1"	"0"	"831"	"201"	"613"	"6"	"109"	"514"	"28"	"3"	"1"	"9"	"0"	"0"	"0"	"9"	"3"	"0"	"0"	"0"	"0"	"4"	"0"	"0"	"0"	"5"	"0"	"446"	"0"	"0"	"0"	"0"	"1"	"0"	"0"	"3"	"817"	"516"	"173"	"6"	"683"	"195"	"431"	"916"	"29"	"3"	"5"	"1"	"3"	"1581"	"18"	"1123"	"0"	"1"	"31992"	"264"	"4"	"1"	"2"	"1225"	"1"	"1"	"45"	"395"	"435"	"9"	"0"	"11"	"236"	"18"	"36"	"2"	"10"	"50"	"0"	"6799"	"0"	"1"	"0"	"1307"	"35232"	"1627"	"243"	"203"	"1602"	"0"	"399"	"260"	"124"	"113"	"6"	"379"	"4373"	"1561"	"502"	"5"	"5"	"671"	"117"	"508"	"0"	"207"	"1"	"11168"	"440"	"428"	"8"	"103"	"4"	"1237"	"68"	"336"	"434"	"223"	"43"	"262"	"3265"	"2"	"7"	"0"	"0"	"168"	"1"	"891"	"543"	"29"	"3"	"713"	"1597"	"0"	"4"	"0"	"52045"	"0"	"3"	"965"	"0"	"67"	"1671"	"127"	"300"	"9824"	"606"	"856"	"877"	"3034"	"119"	"93"	"28"	"62"	"54"	"9613"	"206"	"369"	"1"	"1168"	"3525"	"560"	"766"	"14745"	"113"	"6"	"1107"	"577"	"2"	"1969"	"2126"	"1"	"7535"	"13315"	"1"	"168"	"4"	"629"	"7"	"2478"	"684"	"15"	"4"	"178"	"4"	"388"	"24"	"56"	"6"	"490"	"9673"	"1"	"509"	"1"	"0"	"140"	"11"	"1"	"58"	"292"	"2732"	"1782"	"963"	"351"	"1762"	"10374"	"52"	"1"	"172"	"221"	"0"	"45"	"67"	"498"	"1052"	"1766"	"114"	"3975"	"841"	"937"	"1"	"8606"	"205"	"437"	"29"	"403"	"252"	"412"	"7"	"5"	"0"	"1"	"0"	"2657"	"2"	"423"	"3019"	"363"	"721"	"16"	"2"	"1"	"23"	"1895"	"304"	"34"	"472"	"0"	"1"	"1"	"896"	"203"	"3"	"523"	"439"	"135"	"426"	"1"	"343"	"789"	"264"	"47"	"12638"	"0"	"5"	"3088"	"270"	"1"	"92"	"8"	"0"	"1"	"7792"	"3119"	"4"	"111"	"0"	"95"	"86"	"1068"	"4429"	"1244"	"1"	"6"	"2"	"7"	"100"	"3"	"0"	"19"	"56"	"383"	"48"	"30"	"7"	"2996"	"318"	"0"	"0"	"2743"	"0"	"67"	"1397"	"105"	"50"	"63"	"1011"	"219"	"1199"	"132"	"2"	"215"	"26"	"0"	"33"	"436"	"818"	"5"	"2065"	"60"	"82"	"86"	"83"	"3534"	"2005"	"82"	"1475"	"483"	"0"	"2"	"365"	"12"	"176"	"1535"	"618"	"242"	"1"	"0"	"181"	"0"	"1405"	"1322"	"19"	"1"	"804"	"3"	"682"	"98"	"428"	"1"	"0"	"19"	"55"	"2300"	"11"	"55"	"454"	"1328"	"15"	"88"	"21"	"1354"	"0"	"1"	"203"	"0"	"2"	"62"	"0"	"37"	"63"	"13"	"0"	"19"	"0"	"0"	"0"	"0"	"3"	"44"	"13"	"6"	"0"	"79"	"1"	"0"	"10"	"288"	"5"	"0"	"0"	"0"	"5"	"0"	"5"	"31"	"96"	"5"	"0"	"1"	"141"	"19"	"0"	"2"	"161"	"0"	"2"	"0"	"1"	"0"	"5"	"1"	"9"	"28"	"3"	"505"	"1"	"0"	"753"	"0"	"142693"	"21849"	"13"	"17206"	"65527"	"0"	"2293"	"0"	"6967"	"87"	"93"	"29980"	"10955"	"47727"	"4680"	"429"	"1862"	"3655"	"0"	"3016"	"0"	"732"	"1243"	"3"	"375"	"76"	"2703"	"21"	"449"	"25"	"699"	"850"	"170"	"3"	"1028"	"613"	"18766"	"170"	"1555"	"1580"	"762"	"1874"	"5280"	"0"	"60"	"12516"	"22"	"1"	"1"	"469"	"1"	"71"	"0"	"2"	"87"	"2"	"55"	"96"	"3"	"283"	"1388"	"2"	"97"	"1405"	"67"	"0"	"0"	"719"	"1474"	"49"	"56"	"11"	"4"	"54"	"117"	"4"	"3"	"7"	"120"	"0"	"59"	"188"	"3493"	"3"	"3"	"4"	"21"	"7353"	"1361"	"1694"	"1235"	"0"	"14"	"75"	"1182"	"30894"	"9315"	"2856"	"6907"	"383"	"1"	"1414"	"0"	"2438"	"2"	"1317"	"40"	"12"	"0"	"1620"	"132"	"1"	"3"	"2"	"63"	"1448"	"2279"	"5"	"0"	"924"	"337"	"203"	"15"	"16"	"110"	"121"	"1"	"4"	"5"	"10"	"14"	"25"	"427"	"648"	"358"	"86"	"2"	"3"	"2189"	"1"	"95"	"2"	"34"	"13"	"1547"	"7"	"0"	"64"	"454"	"2"	"690"	"458"	"1092"	"1733"	"77"	"10"	"1"	"0"	"3081"	"3"	"5"	"1"	"69"	"21"	"114"	"4"	"9"	"55"	"166"	"3"	"3"	"113"	"5"	"0"	"3"	"167"	"219"	"107"	"3"	"1332"	"131"	"324"	"20"	"644"	"642"	"4"	"68"	"0"	"8"	"0"	"6"	"1090"	"340"	"5"	"370"	"900"	"235"	"1"	"2"	"53"	"1"	"3"	"369"	"24"	"5"	"16"	"2"	"0"	"154"	"0"	"91"	"631"	"349"	"4"	"6"	"235"	"15"	"0"	"1534"	"90"	"9"	"85"	"865"	"4"	"1140"	"0"	"0"	"0"	"5"	"166"	"62"	"21"	"260"	"1489"	"125"	"0"	"21"	"4"	"9"	"0"	"21"	"106"	"48"	"0"	"0"	"0"	"1"	"4"	"48"	"779"	"10"	"108"	"340"	"0"	"8"	"35"	"15"	"13"	"2"	"17"	"79"	"345"	"225"	"1505"	"95"	"8"	"12"	"377"	"0"	"4754"	"82"	"72"	"732"	"5"	"0"	"192"	"10"	"575"	"4"	"5"	"1"	"0"	"13"	"408"	"0"	"69"	"0"	"44"	"11"	"0"	"0"	"75"	"0"	"1"	"9"	"7"	"0"	"237"	"3"	"18"	"642"	"1"	"37"	"1"	"413"	"0"	"0"	"67"	"1"	"1"	"2"	"6"	"82"	"1"	"216"	"60"	"14"	"26"	"47"	"1"	"2"	"206"	"0"	"1"	"1"	"0"	"44"	"73"	"4"	"32"	"154"	"15"	"0"	"152"	"8"	"1"	"1"	"0"	"105"	"0"	"5"	"3"	"14"	"19"	"0"	"0"	"0"	"102"	"0"	"4"	"6"	"13"	"11"	"7"	"0"	"2"	"0"	"2"	"1"	"0"	"0"	"0"	"3"	"1"	"108"	"4"	"0"	"2"	"32"	"0"	"21"	"75"	"0"	"61"	"0"	"1"	"3"	"0"	"0"	"1"	"57"	"0"	"2"	"2"	"0"	"19"	"47"	"0"	"0"	"4"	"1"	"5"	"1"	"4"	"429"	"129"	"7"	"9"	"1119"	"628"	"137"	"0"	"277"	"0"	"0"	"22"	"1593"	"8"	"0"	"194"	"694"	"47"	"42"	"53"	"172"	"35"	"31"	"197"	"90"	"77"	"25"	"9"	"58"	"0"	"35"	"99"	"7"	"314"	"262"	"101"	"59"	"5"	"694"	"133"	"127"	"47"	"14"	"37"	"32"	"292"	"22"	"1050"	"184"	"100"	"254"	"277"	"387"	"1238"	"13"	"1811"	"250"	"598"	"6196"	"1064"	"11"	"18"	"874"	"1298"	"1718"	"1545"	"102"	"505"	"833"	"47"	"148"	"4"	"74"	"2"	"0"	"0"	"6"	"24"	"2"	"2"	"3"	"1"	"1"	"29"	"0"	"0"	"2"	"17"	"14"	"1"	"0"	"667"	"5"	"33"	"11"	"9"	"53"	"674"	"14"	"1"	"0"	"6"	"1"	"9"	"1"	"0"	"0"	"1"	"0"	"0"	"0"	"2"	"0"	"0"	"7"	"0"	"2"	"0"	"350"	"1"	"0"	"36"	"3"	"4"	"1"	"0"	"112"	"0"	"69"	"19"	"3"	"0"	"0"	"20"	"2"	"0"	"7"	"3"	"1"	"53"	"0"	"17"	"0"	"0"	"0"	"1"	"2"	"3"	"22"	"1"	"0"	"1"	"4"	"3"	"0"	"0"	"0"	"0"	"2"	"18"	"2"	"0"	"0"	"0"	"4"	"2"	"0"	"2"	"5"	"1"	"0"	"2"	"2"	"0"	"1"	"0"	"2"	"8"	"0"	"2"	"0"	"1"	"14"	"1"	"1"	"0"	"1"	"0"	"0"	"1"	"10"	"7"	"2"	"0"	"3"	"1421"	"290"	"1694"	"0"	"1413"	"438"	"4284"	"136"	"246"	"1379"	"1216"	"16"	"650"	"3861"	"1570"	"3575"	"1145"	"679"	"1499"	"603"	"91"	"262"	"24"	"683"	"668"	"2295"	"773"	"651"	"166"	"1313"	"1731"	"358"	"301"	"124"	"76"	"228"	"482"	"2293"	"12925"	"24"	"0"	"6"	"12562"	"132"	"89"	"290"	"114"	"638"	"3"	"0"	"30"	"746"	"417"	"1051"	"607"	"476"	"225"	"25"	"7593"	"117"	"14"	"23"	"454"	"243"	"12059"	"405"	"199"	"656"	"144"	"3923"	"5"	"436"	"124"	"1736"	"41"	"786"	"359"	"6"	"885"	"139"	"1201"	"19590"	"2777"	"655"	"14"	"1468"	"365"	"247"	"78"	"4612"	"1203"	"304"	"9914"	"1263"	"506"	"824"	"137"	"341"	"142"	"1828"	"38"	"955"	"166"	"813"	"331"	"1332"	"269"	"6502"	"17532"	"2"	"607"	"575"	"1106"	"22"	"23"	"3"	"2"	"71435"	"246"	"564"	"3045"	"149"	"168"	"11014"	"450"	"3621"	"289"	"4253"	"44"	"762"	"615"	"173"	"36"	"359"	"2"	"1394"	"1443"	"10230"	"2709"	"215"	"814"	"662"	"4320"	"3925"	"4942"	"1059"	"3981"	"13218"	"2865"	"0"	"1269"	"697"	"2"	"0"	"3534"	"5"	"0"	"6"	"2"	"1296"	"0"	"5"	"15"	"1"	"21"	"308"	"2389"	"57"	"3"	"2"	"1633"	"6"	"6"	"0"	"0"	"10392"	"1965"	"12"	"213"	"319"	"1372"	"246"	"834"	"0"	"2617"	"113"	"60"	"45"	"28"	"32"	"480"	"891"	"168"	"605"	"67"	"1332"	"1151"	"305"	"1043"	"70"	"39"	"2"	"1"	"56"	"11"	"1288"	"4"	"530"	"45"	"749"	"53"	"2152"	"1465"	"276"	"253"	"1235"	"751"	"3282"	"545"	"5"	"18"	"22"	"0"	"0"	"1"	"1"	"0"	"0"	"12"	"0"	"1"	"1"	"2"	"0"	"1198"	"29"	"200"	"2496"	"54"	"7604"	"11"	"264"	"308"	"1519"	"46"	"0"	"220"	"50"	"871"	"1301"	"50"	"1"	"9"	"12"	"698"	"92"	"213"	"386"	"213"	"14"	"59"	"1516"	"103"	"31"	"224"	"777"	"385"	"806"	"485"	"130"	"561"	"691"	"8487"	"21"	"2111"	"49"	"6"	"1"	"0"	"0"	"298"	"86"	"45"	"2"	"197"	"6"	"0"	"54"	"907"	"136"	"292"	"2"	"2150"	"1230"	"1457"	"3"	"19"	"15"	"125"	"14"	"569"	"5005"	"335"	"1433"	"2242"	"1263"	"409"	"5"	"16"	"0"	"99"	"91"	"226"	"56"	"958"	"0"	"58"	"1251"	"0"	"4"	"0"	"0"	"1"	"0"	"6"	"0"	"14"	"4"	"0"	"0"	"2"	"0"	"0"	"4"	"10"	"22"	"0"	"0"	"109"	"8"	"19"	"0"	"81"	"0"	"1580"	"129"	"62"	"407"	"0"	"49"	"0"	"531"	"0"	"278"	"51"	"301"	"7278"	"1410"	"0"	"0"	"2"	"3"	"0"	"0"	"0"	"1"	"0"	"0"	"0"	"0"	"0"	"0"	"0"	"4"	"0"	"3"	"3"	"9"	"0"	"1"	"6"	"2"	"0"	"7"	"16"	"110"	"2463"	"2066"	"186"	"1375"	"522"	"1"	"1"	"15"	"169"	"181"	"1"	"2711"	"17"	"4"	"3177"	"166"	"353"	"108"	"0"	"1677"	"13"	"2017"	"3"	"33"	"2066"	"0"	"0"	"0"	"1536"	"29"	"368"	"0"	"4"	"74"	"832"	"3126"	"216"	"325"	"5"	"72"	"2"	"37"	"0"	"0"	"2"	"1089"	"7"	"150"	"1228"	"1784"	"2411"	"673"	"129"	"1"	"0"	"1"	"0"	"145"	"71"	"807"	"309"	"86"	"1197"	"343"	"0"	"0"	"0"	"2"	"0"	"263"	"316"	"567"	"707"	"853"	"537"	"275"	"626"	"1026"	"1072"	"351"	"138"	"268"	"250"	"18"	"9"	"17"	"5"	"6"	"859"	"1"	"0"	"191"	"2955"	"1339"	"88"	"5512"	"2935"	"1493"	"3419"	"4"	"435"	"468"	"158"	"226"	"480"	"155"	"108"	"184"	"275"	"667"	"0"	"1"	"0"	"1"	"0"	"0"	"166"	"51"	"40"	"4463"	"518"	"1728"	"847"	"129"	"442"	"308"	"358"	"540"	"1816"	"0"	"0"	"0"	"924"	"1775"	"2695"	"292"	"687"	"3"	"3"	"0"	"2472"	"21"	"793"	"797"	"564"	"1895"	"1267"	"1640"	"48"	"1"	"12"	"1001"	"0"	"26"	"4746"	"484"	"141"	"82"	"368"	"198"	"1"	"3"	"0"	"2"	"2"	"0"	"1"	"386"	"622"	"242"	"167"	"51"	"37"	"70"	"39"	"886"	"371"	"164"	"512"	"2003"	"634"	"1953"	"761"	"1264"	"651"	"15"	"626"	"4609"	"1575"	"333"	"177"	"6"	"1776"	"27"	"1906"	"717"	"1907"	"16"	"4199"	"1760"	"1866"	"153"	"103"	"1358"	"11"	"4"	"20"	"0"	"3"	"1"	"1"	"65"	"10"	"0"	"0"	"0"	"41"	"192"	"388"	"1823"	"11"	"2436"	"541"	"1623"	"2"	"2019"	"3750"	"1"	"2"	"6"	"4128"	"6"	"1"	"369"	"317"	"5812"	"965"	"1198"	"14"	"1"	"4"	"16"	"0"	"1157"	"1386"	"648"	"1091"	"670"	"1"	"1"	"12"	"3394"	"3"	"1"	"6"	"68"	"73"	"3"	"0"	"0"	"958"	"6"	"9"	"738"	"2"	"1251"	"0"	"566"	"356"	"966"	"845"	"1226"	"1713"	"1485"	"1326"	"369"	"932"	"208"	"15"	"187"	"394"	"1179"	"3154"	"1"	"0"	"1"	"1679"	"3"	"2095"	"4202"	"1555"	"0"	"0"	"0"	"2"	"0"	"1"	"54"	"15907"	"8263"	"10610"	"16140"	"11407"	"8113"	"2020"	"249"	"145"	"40"	"0"	"562"	"38"	"2425"	"4893"	"1"	"579"	"1"	"25"	"0"	"42"	"0"	"0"	"0"	"1"	"5"	"1"	"542"	"1016"	"132"	"43"	"2256"	"251"	"344"	"252"	"4"	"1"	"2"	"567"	"0"	"2"	"0"	"654"	"7"	"0"	"0"	"12"	"2047"	"51"	"1581"	"4"	"1044"	"639"	"1116"	"499"	"668"	"694"	"189"	"3008"	"662"	"7676"	"36"	"1293"	"57"	"1449"	"9"	"66"	"22"	"0"	"0"	"818"	"3252"	"0"	"0"	"0"	"4"	"2863"	"1203"	"4"	"9"	"2"	"3"	"0"	"2"	"16351"	"1"	"2"	"285"	"0"	"592"	"0"	"1951"	"0"	"3"	"3"	"679"	"0"	"0"	"2849"	"18"	"419"	"848"	"182"	"2282"	"0"	"0"	"3"	"100"	"27"	"76"	"958"	"0"	"711"	"1094"	"1008"	"2"	"2"	"4124"	"2192"	"41"	"164"	"220"	"476"	"1162"	"2024"	"1021"	"5160"	"696"	"536"	"330"	"3"	"2"	"0"	"0"	"544"	"1"	"0"	"5"	"325"	"4"	"6"	"2"	"26"	"39"	"1"	"0"	"282"	"1"	"2"	"0"	"0"	"44"	"0"	"0"	"38"	"0"	"0"	"2"	"0"	"62"	"26"	"1"	"1"	"0"	"47"	"1"	"243"	"1565"	"0"	"1"	"1"	"13"	"4"	"1"	"957"	"1"	"0"	"5"	"24"	"233"	"7563"	"37"	"31"	"1638"	"1459"	"1542"	"2482"	"53"	"4705"	"1846"	"1281"	"178"	"53"	"1"	"6"	"0"	"1"	"0"	"272"	"3"	"2"	"21"	"1994"	"0"	"299"	"705"	"779"	"10"	"1"	"9"	"75"	"0"	"0"	"1"	"341"	"1"	"0"	"0"	"0"	"0"	"0"	"4"	"0"	"37"	"580"	"5720"	"300"	"277"	"52"	"2"	"3"	"1"	"16"	"4"	"86"	"770"	"0"	"0"	"1"	"3015"	"1194"	"1"	"2080"	"1039"	"0"	"0"	"3567"	"0"	"2113"	"1354"	"5002"	"52"	"1942"	"1"	"0"	"0"	"8"	"3"	"0"	"1"	"1"	"710"	"69"	"228"	"94"	"11"	"15"	"0"	"1"	"0"	"1"	"1"	"3580"	"531"	"417"	"55"	"0"	"2"	"1"	"2"	"3"	"0"	"47"	"7"	"98"	"85"	"0"	"0"	"6"	"3919"	"25"	"1"	"2186"	"2"	"3"	"0"	"0"	"181"	"0"	"0"	"8"	"68"	"890"	"2"	"0"	"0"	"2"	"3739"	"29"	"1"	"0"	"1"	"1"	"2265"	"0"	"493"	"662"	"32"	"1"	"3"	"13"	"325"	"24"	"78"	"866"	"2171"	"10"	"0"	"1"	"0"	"0"	"6"	"56"	"1"	"2"	"1"	"0"	"1539"	"844"	"1552"	"46"	"77"	"6"	"1"	"157"	"468"	"524"	"1814"	"2111"	"2793"	"16059"	"3514"	"2305"	"2593"	"1519"	"18"	"5643"	"3881"	"0"	"0"	"4"	"5"	"1"	"0"	"288"	"1"	"8"	"0"	"3"	"1"	"1"	"1"	"1"	"3"	"4"	"0"	"0"	"4"	"10"	"2"	"51"	"1"	"0"	"24"	"0"	"3"	"6"	"13"	"4"	"0"	"14"	"0"	"1"	"4"	"1"	"7"	"691"	"99"	"102"	"401"	"875"	"4703"	"1"	"2"	"0"	"5"	"1"	"0"	"1"	"1"	"7"	"0"	"2"	"1"	"58"	"24"	"1"	"0"	"4"	"0"	"0"	"2"	"1"	"101"	"0"	"2"	"1"	"0"	"143"	"31"	"22"	"0"	"6"	"0"	"358"	"0"	"1"	"116"	"6"	"12"	"10193"	"314"	"2333"	"1"	"1"	"116"	"0"	"3"	"1"	"3"	"0"	"1"	"0"	"1"	"0"	"5"	"0"	"4081"	"453"	"2"	"0"	"1"	"0"	"5"	"1"	"1"	"0"	"73"	"0"	"0"	"2"	"0"	"1"	"27"	"0"	"0"	"0"	"1"	"0"	"0"	"8"	"0"	"1"	"791"	"11525"	"23"	"133"	"0"	"0"	"0"	"1"	"0"	"132"	"0"	"167"	"45"	"0"	"0"	"0"	"0"	"0"	"185"	"0"	"0"	"1"	"49"	"197"	"52"	"86"	"9"	"806"	"0"	"2"	"8"	"169"	"0"	"90"	"0"	"0"	"1"	"0"	"1"	"2"	"0"	"15"	"1"	"0"	"0"	"6"	"3883"	"2642"	"1968"	"13"	"1433"	"337"	"3223"	"11"	"4"	"18"	"5"	"39"	"8479"	"0"	"1"	"77"	"57"	"917"	"608"	"3521"	"1156"	"1393"	"1336"	"419"	"0"	"1"	"0"	"0"	"0"	"0"	"0"	"0"	"5"	"0"	"68"	"276"	"3052"	"571"	"0"	"111"	"30"	"815"	"405"	"13"	"121"	"360"	"4"	"2"	"5"	"1"	"1"	"0"	"485"	"135"	"406"	"550"	"8"	"679"	"2620"	"2"	"0"	"551"	"0"	"108"	"0"	"1"	"0"	"2"	"0"	"0"	"0"	"3"	"6"	"0"	"2"	"0"	"0"	"0"	"47"	"0"	"1"	"3"	"0"	"0"	"3"	"0"	"1690"	"1392"	"4040"	"99"	"45"	"677"	"0"	"0"	"3"	"27"	"0"	"0"	"0"	"0"	"0"	"0"	"0"	"6153"	"2656"	"0"	"1729"	"26"	"525"	"132"	"6"	"286"	"1051"	"1189"	"0"	"12"	"616"	"1114"	"396"	"54"	"3"	"623"	"233"	"649"	"157"	"387"	"476"	"194"	"91"	"497"	"3"	"24"	"11239"	"402"	"60"	"505"	"1"	"323"	"488"	"13"	"1"	"0"	"0"	"2"	"1"	"1"	"1"	"13563"	"12"	"3"	"95"	"0"	"5"	"4"	"14"	"13"	"14938"	"5"	"12"	"58"	"390"	"404"	"257"	"792"	"403"	"360"	"901"	"21495"	"806"	"0"	"2"	"123"	"216"	"7"	"18"	"19"	"3"	"5183"	"78"	"368"	"382"	"326"	"6"	"464"	"383"	"307"	"1288"	"0"	"39"	"2"	"4"	"0"	"4"	"3"	"1"	"2"	"0"	"0"	"3"	"0"	"0"	"0"	"2"	"425"	"1125"	"0"	"375"	"321"	"803"	"3"	"410"	"1"	"316"	"5732"	"91"	"1922"	"14"	"3"	"0"	"0"	"0"	"0"	"0"	"1"	"615"	"3"	"1189"	"318"	"35"	"815"	"9"	"3"	"1"	"7"	"0"	"1"	"13"	"326"	"264"	"521"	"21"	"1313"	"1566"	"566"	"116"	"9"	"11"	"0"	"2"	"2"	"1"	"3"	"4"	"0"	"0"	"1"	"1"	"2"	"12"	"3"	"359"	"2308"	"390"	"2"	"534"	"6"	"1235"	"4"	"2600"	"92"	"139"	"240"	"884"	"1638"	"0"	"1"	"0"	"251"	"1547"	"14"	"257"	"780"	"905"	"385"	"558"	"1"	"146"	"600"	"777"	"838"	"2"	"7"	"236"	"1646"	"1"	"0"	"365"	"86"	"1164"	"228"	"200"	"565"	"301"	"219"	"17"	"2541"	"478"	"598"	"5"	"391"	"90"	"854"	"250"	"419"	"704"	"295"	"4"	"60"	"3"	"75"	"2298"	"184"	"1190"	"1367"	"171"	"12"	"10540"	"1094"	"525"	"6478"	"30"	"184"	"5283"	"141"	"830"	"50"	"215"	"410"	"6"	"748"	"821"	"247"	"4"	"181"	"211"	"53"	"641"	"21"	"438"	"235"	"374"	"4"	"561"	"1479"	"962"	"5"	"445"	"148"	"692"	"418"	"598"	"0"	"46"	"283"	"1675"	"3"	"2"	"12"	"958"	"8"	"212"	"538"	"407"	"185"	"664"	"282"	"1334"	"63"	"4"	"41"	"624"	"312"	"237"	"37"	"2"	"1"	"23"	"452"	"452"	"1431"	"19"	"1889"	"0"	"1"	"1"	"0"	"6"	"0"	"0"	"772"	"325"	"0"	"188"	"1045"	"861"	"309"	"409"	"8"	"752"	"0"	"265"	"343"	"2"	"248"	"832"	"449"	"237"	"882"	"5"	"13"	"80"	"33"	"41"	"259"	"2493"	"0"	"687"	"3155"	"3"	"1641"	"0"	"0"	"0"	"0"	"169"	"0"	"0"	"30"	"49"	"1225"	"7"	"9"	"381"	"224"	"230"	"0"	"55"	"1"	"1172"	"100"	"74"	"165"	"418"	"580"	"673"	"459"	"46"	"59"	"3068"	"547"	"45"	"292"	"69"	"285"	"5"	"174"	"573"	"470"	"282"	"852"	"227"	"0"	"1027"	"1146"	"141"	"7"	"157"	"0"	"1"	"4"	"2"	"25"	"4"	"79"	"882"	"30"	"11"	"179"	"1"	"0"	"23"	"4082"	"63"	"310"	"16"	"1242"	"625"	"411"	"92"	"1168"	"0"	"990"	"132"	"279"	"394"	"254"	"242"	"4"	"2748"	"11"	"6140"	"1519"	"5350"	"80"	"441"	"1014"	"810"	"2062"	"98"	"0"	"16"	"5"	"10"	"634"	"81"	"1559"	"1"	"1137"	"1093"	"566"	"214"	"571"	"223"	"93"	"62"	"186"	"3716"	"6"	"1"	"376"	"149"	"68"	"370"	"1099"	"81"	"0"	"0"	"1261"	"13"	"16"	"539"	"25"	"2512"	"141"	"5"	"2533"	"23"	"73"	"164"	"1825"	"2"	"0"	"335"	"85"	"118"	"71"	"15"	"78"	"508"	"635"	"136"	"345"	"13"	"395"	"171"	"105"	"1104"	"911"	"61"	"0"	"331"	"4151"	"795"	"24"	"38"	"16"	"304"	"48"	"2766"	"11"	"1"	"37"	"664"	"0"	"289"	"2441"	"365"	"644"	"8042"	"346"	"525"	"0"	"9"	"0"	"0"	"0"	"0"	"0"	"6"	"0"	"1"	"0"	"0"	"5"	"673"	"52"	"8"	"7"	"0"	"0"	"1"	"0"	"0"	"5"	"1"	"2"	"0"	"0"	"229"	"33"	"68"	"1"	"1180"	"466"	"3"	"12"	"2"	"81"	"1"	"233"	"55"	"8176"	"3"	"71"	"2"	"84"	"3"	"918"	"238"	"4"	"4"	"0"	"379"	"32"	"76"	"7"	"157"	"2"	"11"	"388"	"232"	"1142"	"43"	"1"	"0"	"0"	"0"	"1"	"0"	"0"	"0"	"1"	"361"	"0"	"0"	"83"	"0"	"801"	"10"	"2"	"15"	"6"	"0"	"0"	"0"	"10"	"5"	"0"	"2"	"0"	"2183"	"18617"	"2"	"1"	"2"	"6236"	"2963"	"1105"	"1013"	"708"	"1032"	"960"	"138"	"237"	"26"	"1"	"0"	"0"	"2"	"0"	"15"	"1"	"0"	"19"	"28"	"0"	"1"	"1"	"0"	"0"	"0"	"6"	"9"	"4"	"13"	"0"	"0"	"1"	"0"	"6"	"2"	"0"	"0"	"314"	"208"	"1"	"12"	"52"	"0"	"8"	"719"	"533"	"370"	"1084"	"0"	"1"	"2"	"145"	"2943"	"0"	"1"	"0"	"2"	"170"	"28"	"167"	"391"	"16"	"401"	"0"	"2"	"63"	"6"	"0"	"2"	"2"	"2"	"253"	"1"	"1"	"0"	"45"	"1786"	"0"	"1295"	"0"	"0"	"217"	"745"	"12"	"5"	"150"	"199"	"523"	"0"	"0"	"16"	"0"	"0"	"0"	"1"	"0"	"76"	"8"	"0"	"0"	"1"	"1"	"234"	"1352"	"782"	"296"	"0"	"0"	"0"	"2"	"3"	"2"	"4"	"230"	"0"	"1756"	"791"	"1553"	"808"	"1655"	"39"	"17"	"1064"	"1"	"1"	"113"	"868"	"31"	"2188"	"1846"	"824"	"1"	"1"	"25"	"5418"	"7"	"0"	"1305"	"66"	"511"	"11"	"809"	"2"	"33"	"181"	"37"	"3"	"118"	"379"	"0"	"625"	"1"	"0"	"0"	"3"	"3"	"175"	"323"	"791"	"20"	"0"	"0"	"0"	"0"	"0"	"0"	"0"	"0"	"0"	"0"	"3003"	"1"	"46"	"97"	"256"	"2012"	"7"	"162"	"723"	"578"	"93"	"14"	"823"	"304"	"1397"	"0"	"1"	"3"	"1"	"3"	"2"	"55"	"0"	"2"	"0"	"5"	"16"	"3"	"0"	"1"	"0"	"2"	"1"	"1"	"1"	"1"	"3172"	"2"	"1"	"0"	"1"	"0"	"0"	"1"	"1"	"0"	"0"	"2"	"0"	"1"	"1"	"0"	"2"	"3"	"0"	"1"	"0"	"1"	"0"	"4"	"0"	"229"	"74"	"230"	"856"	"0"	"1"	"0"	"38"	"3"	"1"	"0"	"9"	"0"	"1"	"1"	"1"	"11"	"0"	"1"	"0"	"0"	"1"	"2"	"96"	"0"	"1"	"46"	"31"	"1"	"1"	"8"	"0"	"1"	"449"	"0"	"17"	"0"	"3"	"1"	"0"	"2"	"0"	"2"	"2"	"1"	"0"	"0"	"12"	"48"	"0"	"6"	"2"	"0"	"0"	"2"	"4"	"3"	"15"	"8696"	"1174"	"817"	"4722"	"7053"	"1501"	"742"	"2"	"4"	"14"	"95"	"127"	"0"	"6"	"2"	"0"	"4"	"18"	"1"	"1"	"7"	"0"	"1"	"0"	"2"	"0"	"5"	"2"	"8"	"204"	"0"	"0"	"0"	"4"	"0"	"10"	"3"	"0"	"0"	"1"	"9"	"6"	"99"	"1359"	"1756"	"78"	"2"	"3"	"1"	"11"	"1"	"2"	"3"	"1"	"6"	"0"	"0"	"793"	"147"	"0"	"0"	"19"	"3"	"1"	"134"	"2554"	"28"	"24"	"27"	"159"	"2"	"3"	"66"	"4"	"5"	"1"	"645"	"3236"	"932"	"14875"	"1"	"1"	"60"	"0"	"2"	"5"	"19"	"72"	"20"	"3"	"610"	"0"	"2"	"9"	"577"	"0"	"0"	"0"	"1"	"0"	"1"	"2"	"39"	"0"	"4"	"0"	"4"	"2"	"6"	"2"	"3"	"124"	"125"	"6"	"693"	"29"	"726"	"177"	"66"	"45"	"575"	"1575"	"1"	"13"	"4"	"14"	"9"	"3"	"13"	"77"	"0"	"242"	"231"	"10"	"6"	"1"	"0"	"330"	"0"	"1"	"1"	"0"	"3"	"11"	"2"	"0"	"0"	"1"	"2"	"3"	"9"	"10"	"1"	"6"	"14"	"0"	"0"	"6"	"2"	"0"	"0"	"920"	"3292"	"11"	"4"	"5"	"2"	"0"	"0"	"2"	"0"	"0"	"0"	"4"	"0"	"0"	"0"	"1"	"1"	"4"	"6"	"0"	"2"	"1"	"1"	"0"	"0"	"0"	"0"	"0"	"0"	"1"	"3"	"706"	"917"	"0"	"0"	"2"	"1"	"0"	"3"	"2"	"0"	"6"	"0"	"186"	"385"	"1"	"16"	"3"	"0"	"3113"	"0"	"2"	"1"	"20"	"0"	"0"	"2"	"0"	"3"	"16"	"4"	"1"	"949"	"2"	"6"	"0"	"0"	"4"	"1758"	"0"	"9"	"2155"	"1389"	"601"	"772"	"1"	"2"	"1"	"0"	"6"	"6"	"1"	"0"	"0"	"256"	"0"	"0"	"2"	"0"	"7"	"37"	"3"	"0"	"9"	"61"	"1190"	"27"	"2"	"33"	"23"	"22"	"2"	"201"	"0"	"7"	"4785"	"1"	"31"	"242"	"4"	"2"	"1"	"119"	"0"	"2"	"3"	"0"	"0"	"0"	"0"	"5"	"3"	"3"	"6"	"0"	"0"	"0"	"0"	"0"	"8"	"2"	"7"	"16"	"1"	"1"	"0"	"5"	"952"	"18"	"1"	"2"	"7"	"0"	"1"	"0"	"1"	"0"	"0"	"0"	"772"	"628"	"1"	"29"	"0"	"2"	"2"	"688"	"0"	"0"	"831"	"5"	"0"	"0"	"0"	"0"	"0"	"0"	"0"	"36"	"6"	"1"	"9"	"1"	"0"	"1"	"0"	"0"	"0"	"5"	"2"	"0"	"0"	"0"	"0"	"0"	"0"	"0"	"497"	"6"	"363"	"332"	"113"	"38"	"436"	"75"	"17"	"0"	"312"	"279"	"227"	"1184"	"157"	"980"	"0"	"0"	"1"	"0"	"0"	"0"	"0"	"13"	"1"	"2"	"0"	"1"	"27"	"2"	"0"	"3"	"604"	"3"	"11"	"0"	"2"	"106"	"20"	"1"	"0"	"0"	"1"	"682"	"319"	"0"	"62"	"26166"	"883"	"0"	"0"	"2"	"3"	"3"	"0"	"1"	"2"	"13"	"0"	"2"	"8"	"0"	"14"	"0"	"22"	"40"	"0"	"9"	"1"	"0"	"2"	"9"	"3"	"0"	"8"	"26"	"3"	"0"	"7"	"1"	"66"	"1074"	"6"	"0"	"1"	"2"	"0"	"1"	"5"	"3"	"0"	"0"	"1"	"1"	"0"	"6"	"10"	"1"	"2"	"19"	"1"	"0"	"0"	"252"	"2"	"135"	"0"	"2"	"18"	"0"	"0"	"0"	"0"	"2"	"0"	"2"	"0"	"0"	"0"	"2258"	"3"	"3"	"0"	"0"	"4"	"4"	"0"	"3"	"0"	"3"	"1"	"0"	"3"	"3"	"633"	"1"	"0"	"0"	"0"	"2048"	"4"	"13"	"0"	"4"	"1"	"50"	"0"	"0"	"0"	"1161"	"3259"	"0"	"8"	"0"	"0"	"0"	"1"	"5"	"28"	"7"	"12"	"0"	"0"	"1"	"0"	"2"	"2"	"3"	"0"	"0"	"2"	"2"	"1"	"0"	"0"	"0"	"0"	"662"	"5552"	"1"	"1"	"4"	"0"	"1"	"0"	"2"	"0"	"0"	"0"	"0"	"5"	"0"	"190"	"0"	"1"	"0"	"0"	"109"	"7"	"51"	"417"	"874"	"2"	"0"	"0"	"0"	"6"	"0"	"0"	"0"	"305"	"3"	"8"	"1705"	"0"	"0"	"6"	"2"	"5"	"0"	"1"	"2"	"0"	"0"	"1"	"1"	"0"	"2"	"0"	"2"	"1"	"0"	"0"	"2"	"0"	"0"	"0"	"1"	"1"	"0"	"3"	"1"	"12"	"1"	"1"	"3"	"1"	"6"	"3"	"0"	"56"	"0"	"1"	"0"	"0"	"1"	"0"	"2"	"0"	"1"	"0"	"0"	"1"	"0"	"0"	"0"	"4"	"1"	"2"	"0"	"1"	"0"	"1"	"0"	"1"	"0"	"0"	"1"	"2"	"0"	"9"	"1"	"0"	"0"	"3"	"0"	"7"	"1"	"1"	"0"	"0"	"3"	"0"	"0"	"1"	"0"	"0"	"0"	"13"	"0"	"1"	"1"	"0"	"0"	"1"	"2"	"6"	"357"	"0"	"0"	"0"	"2"	"0"	"0"	"0"	"0"	"0"	"0"	"4"	"0"	"0"	"0"	"0"	"0"	"0"	"0"	"1"	"2"	"1"	"0"	"0"	"1"	"0"	"0"	"0"	"1"	"0"	"0"	"2"	"0"	"3"	"2"	"4"	"0"	"0"	"0"	"1"	"1"	"1054"	"1112"	"1121"	"0"	"0"	"1"	"0"	"0"	"1"	"0"	"0"	"4"	"1"	"4"	"0"	"0"	"4"	"0"	"2"	"1"	"0"	"0"	"0"	"0"	"0"	"1"	"0"	"0"	"5"	"0"	"1"	"2"	"2"	"0"	"1"	"0"	"0"	"6"	"1"	"0"	"0"	"3"	"1"	"0"	"0"	"0"	"0"	"0"	"4"	"1"	"2"	"0"	"0"	"0"	"0"	"0"	"0"	"3"	"0"	"0"	"1"	"2"	"1"	"0"	"0"	"1"	"0"	"0"	"5"	"1"	"2"	"0"	"10"	"4"	"1"	"0"	"0"	"0"	"0"	"12"	"0"	"0"	"4"	"2"	"3"	"2"	"0"	"0"	"23"	"0"	"1"	"0"	"1"	"0"	"0"	"0"	"0"	"3"	"0"	"0"	"0"	"0"	"1"	"1"	"0"	"0"	"0"	"0"	"1"	"0"	"0"	"1"	"1"	"0"	"1"	"0"	"3"	"10"	"4"	"0"	"0"	"0"	"1"	"0"	"0"	"2"	"0"	"1"	"0"	"0"	"1"	"0"	"0"	"8"	"2"	"0"	"1"	"0"	"0"	"0"	"0"	"1"	"2"	"4"	"0"	"4"	"2546"	"23"	"5"	"0"	"0"	"1"	"14"	"0"	"0"	"4"	"0"	"0"	"0"	"0"	"1"	"0"	"2"	"0"	"2"	"0"	"11"	"1"	"137"	"1"	"0"	"1"	"0"	"5"	"9"	"8"	"49"	"438"	"0"	"97"	"0"	"5"	"4"	"0"	"1"	"0"	"0"	"3"	"0"	"6"	"978"	"2724"	"0"	"1"	"1"	"0"	"0"	"5"	"2321"	"2"	"540"	"3"	"2"	"4"	"0"	"161"	"0"	"0"	"1"	"0"	"8"	"2566"	"3"	"0"	"0"	"0"	"0"	"1"	"0"	"1"	"1"	"0"	"0"	"0"	"0"	"0"	"0"	"0"	"1"	"0"	"1"	"0"	"2"	"0"	"14"	"0"	"1"	"2"	"16"	"0"	"2"	"5"	"0"	"2"	"1"	"1542"	"3356"	"0"	"1"	"0"	"0"	"0"	"0"	"3"	"3"	"792"	"5149"	"0"	"0"	"8"	"15"	"20"	"73"	"5"	"10"	"15"	"26"	"989"	"0"	"1873"	"0"	"2"	"0"	"298"	"24"	"2"	"19"	"4"	"2"	"0"	"0"	"3"	"1"	"0"	"10"	"1"	"0"	"0"	"0"	"0"	"0"	"0"	"1"	"0"	"0"	"1"	"0"	"0"	"0"	"0"	"1"	"0"	"0"	"0"	"15"	"5"	"0"	"0"	"0"	"0"	"7"	"2"	"4"	"748"	"12"	"1"	"14"	"0"	"0"	"0"	"1"	"1"	"1"	"0"	"2"	"0"	"1"	"22"	"1"	"1"	"2"	"10"	"1"	"0"	"14"	"0"	"0"	"1"	"0"	"0"	"0"	"0"	"129"	"0"	"0"	"0"	"0"	"0"	"0"	"0"	"2"	"0"	"1"	"0"	"0"	"0"	"0"	"0"	"1"	"1"	"0"	"0"	"2"	"2"	"1"	"0"	"0"	"0"	"0"	"2"	"0"	"1"	"0"	"7"	"2"	"0"	"0"	"4"	"0"	"0"	"743"	"4"	"0"	"0"	"5"	"3"	"1"	"18"	"1258"	"964"	"1"	"1"	"0"	"0"	"6"	"11"	"2"	"0"	"19"	"15"	"3"	"2"	"11"	"0"	"12"	"0"	"37"	"0"	"0"	"2"	"25"	"25"	"0"	"68"	"597"	"13"	"3"	"0"	"2"	"144"	"2"	"14"	"0"	"0"	"0"	"1"	"4"	"0"	"2"	"0"	"0"	"856"	"0"	"87"	"420"	"0"	"3"	"0"	"0"	"0"	"9"	"0"	"4"	"14"	"2"	"1"	"0"	"7"	"0"	"6"	"2"	"0"	"1"	"0"	"6"	"0"	"103"	"0"	"8"	"18"	"615"	"4852"	"2284"	"8"	"5"	"462"	"2"	"0"	"206"	"556"	"0"	"1136"	"223"	"25"	"3"	"7"	"3"	"1"	"2"	"2"	"407"	"2"	"0"	"379"	"83"	"884"	"146"	"8"	"1226"	"2"	"2479"	"6"	"40"	"890"	"415"	"0"	"481"	"4752"	"4"	"1"	"1"	"0"	"277"	"8020"	"1"	"0"	"22"	"10"	"127"	"2616"	"1381"	"0"	"0"	"3"	"219"	"4064"	"1493"	"1194"	"0"	"0"	"2"	"2"	"0"	"11"	"0"	"1"	"1"	"2"	"3"	"3"	"14"	"48505"	"0"	"0"	"2"	"2"	"46"	"31"	"11"	"1"	"14"	"13"	"4"	"9"	"14"	"4"	"4"	"11"	"1"	"0"	"1"	"1"	"2"	"2"	"3"	"1"	"0"	"2"	"3"	"2"	"0"	"1"	"58"	"1"	"15"	"1"	"5"	"0"	"773"	"371"	"391"	"607"	"541"	"418"	"909"	"500"	"832"	"1"	"7"	"0"	"1"	"0"	"6"	"6"	"2"	"2"	"4"	"0"	"2"	"0"	"10"	"5"	"0"	"0"	"1"	"3577"	"5"	"12"	"37"	"0"	"2"	"20"	"0"	"0"	"2"	"2"	"34"	"3"	"772"	"6619"	"579"	"935"	"17"	"50"	"158"	"201"	"1"	"2"	"6"	"0"	"8"	"0"	"0"	"1"	"0"	"1"	"5"	"0"	"3"	"0"	"11"	"0"	"18"	"19"	"2"	"1"	"0"	"28"	"2"	"9"	"1238"	"7"	"375"	"1"	"0"	"0"	"1"	"31"	"0"	"0"	"0"	"0"	"0"	"0"	"5"	"3"	"2"	"1"	"0"	"0"	"1"	"0"	"0"	"7"	"2"	"0"	"0"	"0"	"0"	"0"	"1"	"0"	"0"	"0"	"5"	"95"	"2"	"0"	"1"	"4"	"0"	"0"	"1"	"0"	"4"	"2"	"2"	"0"	"0"	"0"	"2"	"1"	"3"	"1"	"0"	"0"	"1"	"0"	"1"	"0"	"0"	"0"	"0"	"1"	"0"	"0"	"1"	"1"	"0"	"0"	"2"	"2"	"0"	"0"	"3"	"0"	"0"	"0"	"1"	"0"	"0"	"1964"	"0"	"1"	"3"	"0"	"2"	"0"	"0"	"0"	"0"	"1"	"1"	"0"	"0"	"0"	"0"	"12"	"0"	"3"	"0"	"0"	"14"	"0"	"1"	"1"	"0"	"1"	"1"	"1"	"0"	"0"	"1"	"0"	"0"	"0"	"0"	"19"	"0"	"9"	"0"	"0"	"4"	"0"	"1"	"0"	"0"	"0"	"0"	"0"	"1"	"5"	"5"	"29"	"0"	"0"	"1"	"0"	"1"	"0"	"0"	"0"	"2"	"1"	"0"	"0"	"1"	"1476"	"950"	"854"	"5"	"2"	"0"	"0"	"1"	"0"	"1"	"0"	"0"	"2"	"0"	"1"	"4"	"3"	"2"	"1"	"0"	"0"	"0"	"0"	"13"	"0"	"0"	"1"	"0"	"0"	"1"	"0"	"0"	"1"	"2"	"0"	"0"	"103"	"1"	"1"	"0"	"1"	"0"	"0"	"1"	"4"	"0"	"0"	"0"	"0"	"1"	"0"	"1"	"7"	"4"	"1"	"0"	"0"	"1"	"0"	"3"	"19"	"2"	"0"	"1"	"1"	"0"	"0"	"0"	"0"	"0"	"3"	"0"	"0"	"418"	"1540"	"2"	"1"	"0"	"0"	"0"	"0"	"4"	"1"	"0"	"0"	"0"	"0"	"0"	"1"	"0"	"0"	"3"	"1"	"0"	"2"	"3"	"0"	"0"	"0"	"0"	"1"	"52"	"4"	"0"	"0"	"1157"	"1"	"6"	"20"	"3"	"1"	"0"	"3"	"5"	"0"	"0"	"0"	"0"	"0"	"0"	"1"	"1"	"1"	"1"	"0"	"0"	"0"	"3"	"1"	"0"	"0"	"4"	"0"	"0"	"0"	"0"	"1"	"37"	"0"	"2"	"0"	"1"	"0"	"1"	"0"	"0"	"2"	"1"	"1"	"2"	"8"	"0"	"3"	"0"	"1"	"0"	"0"	"0"	"0"	"0"	"0"	"1"	"5"	"0"	"2"	"1"	"2"	"2"	"1"	"2"	"1"	"1"	"1"	"22"	"0"	"1"	"0"	"0"	"0"	"0"	"1"	"3"	"5"	"1"	"0"	"0"	"0"	"3"	"0"	"0"	"0"	"0"	"2"	"4"	"1"	"0"	"0"	"0"	"1"	"2"	"0"	"3"	"1"	"0"	"1"	"0"	"2"	"0"	"0"	"0"	"1"	"11"	"2"	"0"	"0"	"1"	"1"	"0"	"3"	"1"	"0"	"0"	"0"	"0"	"0"	"0"	"0"	"0"	"0"	"0"	"11"	"2"	"2"	"0"	"7"	"3"	"0"	"4"	"0"	"1"	"0"	"1"	"0"	"0"	"0"	"82"	"3"	"1"	"0"	"0"	"0"	"0"	"1"	"1"	"0"	"1"	"0"	"1"	"14"	"34"	"0"	"5"	"0"	"0"	"1"	"0"	"0"	"1"	"2"	"0"	"2"	"0"	"0"	"3"	"0"	"0"	"1"	"0"	"0"	"2"	"0"	"0"	"6"	"2"	"1"	"0"	"2"	"2"	"0"	"2"	"0"	"0"	"6"	"8"	"3"	"3"	"14"	"0"	"0"	"0"	"0"	"0"	"0"	"1785"	"46"	"0"	"0"	"0"	"4"	"0"	"0"	"0"	"0"	"0"	"0"	"6"	"0"	"0"	"2"	"0"	"0"	"3"	"0"	"1"	"1"	"0"	"3"	"1"	"0"	"0"	"3"	"2"	"0"	"1"	"1"	"0"	"0"	"1"	"0"	"0"	"1"	"2"	"0"	"0"	"0"	"1"	"1"	"3"	"0"	"0"	"0"	"1"	"0"	"0"	"1"	"0"	"2"	"1"	"0"	"0"	"0"	"1"	"0"	"0"	"1"	"0"	"0"	"1"	"1"	"1"	"0"	"17"	"0"	"14"	"0"	"11"	"4"	"1147"	"1243"	"21"	"40"	"661"	"532"	"2167"	"677"	"9"	"505"	"4"	"734"	"987"	"4"	"670"	"9420"	"1465"	"1634"	"1"	"2"	"2418"	"0"	"0"	"0"	"0"	"0"	"0"	"0"	"0"	"0"	"0"	"16"	"114"	"4"	"36"	"0"	"3"	"785"	"0"	"0"	"1"	"0"	"3"	"9"	"0"	"5"	"1"	"0"	"0"	"0"	"0"	"0"	"0"	"15"	"23"	"0"	"17"	"6"	"3"	"19"	"1"	"11"	"0"	"2"	"3"	"7"	"1"	"2"	"6"	"7"	"6"	"0"	"2"	"0"	"1"	"1"	"0"	"6"	"1"	"150"	"1765"	"2732"	"0"	"0"	"0"	"0"	"0"	"0"	"28"	"2"	"0"	"1"	"27"	"0"	"0"	"0"	"15"	"0"	"23"	"7"	"0"	"0"	"98"	"2"	"2"	"0"	"1"	"0"	"2"	"5"	"0"	"0"	"0"	"2"	"0"	"0"	"0"	"2"	"7"	"1"	"2"	"0"	"0"	"0"	"1"	"0"	"0"	"0"	"8"	"0"	"0"	"0"	"0"	"0"	"1"	"0"	"0"	"2"	"10"	"13"	"0"	"13"	"3"	"2"	"1"	"0"	"3"	"24"	"2"	"16"	"7"	"4"	"4"	"3"	"3"	"0"	"2"	"0"	"0"	"0"	"0"	"0"	"3"	"4"	"5"	"4"	"1"	"0"	"0"	"2"	"0"	"0"	"0"	"20"	"0"	"1"	"2"	"11"	"4"	"0"	"0"	"2"	"0"	"6"	"0"	"1"	"10"	"3"	"1"	"2"	"1"	"0"	"0"	"0"	"2"	"5"	"1"	"5"	"0"	"9"	"0"	"1"	"2"	"0"	"0"	"3"	"0"	"4"	"5"	"0"	"1"	"0"	"4"	"0"	"0"	"4"	"13"	"5"	"2"	"125"	"2"	"0"	"1"	"3"	"1"	"0"	"0"	"0"	"0"	"2"	"0"	"0"	"0"	"0"	"3"	"2"	"5"	"3"	"6"	"1"	"3"	"7"	"4"	"0"	"18"	"4"	"5"	"1551"	"39"	"4"	"151"	"0"	"1"	"0"	"8"	"3"	"0"	"1"	"0"	"0"	"1"	"0"	"0"	"2"	"0"	"0"	"0"	"1"	"2"	"2"	"11"	"6973"	"24"	"6"	"0"	"1"	"1"	"71"	"5"	"3"	"0"	"0"	"2"	"0"	"0"	"0"	"2"	"20"	"0"	"0"	"0"	"0"	"0"	"0"	"2"	"9"	"4"	"3"	"0"	"0"	"13"	"0"	"0"	"0"	"4"	"11"	"3"	"0"	"4"	"0"	"2"	"0"	"19"	"0"	"1"	"1"	"4"	"0"	"1"	"2"	"15"	"2"	"13"	"2"	"2"	"0"	"5"	"2"	"0"	"0"	"1357"	"1279"	"447"	"12"	"1"	"1129"	"28"	"1"	"52"	"0"	"1"	"1"	"2"	"8"	"0"	"1"	"1"	"2"	"0"	"2"	"3"	"4"	"0"	"6"	"1"	"0"	"1"	"2"	"0"	"5"	"1590"	"245"	"466"	"19"	"0"	"875"	"856"	"1571"	"1"	"0"	"0"	"2"	"0"	"0"	"0"	"0"	"0"	"0"	"0"	"0"	"0"	"0"	"0"	"1"	"0"	"0"	"0"	"0"	"0"	"0"	"0"	"0"	"0"	"0"	"0"	"0"	"0"	"0"	"0"	"0"	"0"	"0"	"19053"	"1793"	"145"	"1"	"0"	"0"	"1"	"0"	"0"	"0"	"0"	"3"	"0"	"0"	"1"	"0"	"0"	"0"	"0"	"0"	"0"	"2"	"0"	"1"	"0"	"0"	"4"	"6"	"0"	"0"	"1"	"0"	"0"	"0"	"0"	"0"	"0"	"0"	"0"	"1"	"1"	"0"	"0"	"0"	"0"	"1"	"0"	"0"	"1"	"3"	"6"	"76"	"6"	"1"	"562"	"1004"	"1795"	"319"	"217"	"5"	"21"	"1"	"0"	"12"	"11"	"7"	"1"	"0"	"22"	"5"	"4"	"0"	"0"	"1"	"332"	"1483"	"10"	"1114"	"357"	"176"	"0"	"0"	"0"	"485"	"0"	"144"	"0"	"0"	"1473"	"2395"	"3"	"16229"	"2"	"0"	"0"	"0"	"107"	"810"	"9"	"71"	"2218"	"328"	"178"	"1216"	"0"	"518"	"3136"	"1135"	"2724"	"1575"	"859"	"14"	"1740"	"2597"	"4"	"624"	"2"	"1223"	"1341"	"17"	"406"	"16"	"556"	"922"	"10984"	"149"	"1555"	"9829"	"4837"	"9"	"6"	"0"	"0"	"637"	"26"	"163"	"3650"	"3031"	"183"	"647"	"0"	"349"	"325"	"1814"	"1232"	"1855"	"0"	"669"	"0"	"0"	"1"	"29"	"7359"	"463"	"2"	"11527"	"3"	"130752"	"668"	"133"	"5193"	"660"	"10"	"1812"	"1363"	"2417"	"292"	"396"	"2811"	"2525"	"3244"	"0"	"0"	"1"	"0"	"0"	"1"	"0"	"1"	"0"	"0"	"0"	"0"	"637"	"91"	"3326"	"1498"	"8"	"90"	"862"	"76"	"3254"	"723"	"1"	"968"	"1737"	"1446"	"1983"	"810"	"1"	"0"	"3"	"425"	"4494"	"18247"	"10061"	"15426"	"215"	"16604"	"338"	"959"	"213"	"597"	"1"	"0"	"693"	"1341"	"29"	"573"	"18"	"1"	"0"	"0"	"0"	"0"	"98"	"4"	"5"	"5"	"4"	"2"	"2"	"54"	"1071"	"1014"	"517"	"393"	"157"	"3"	"707"	"11"	"9778"	"2560"	"630"	"15"	"0"	"1343"	"1711"	"1389"	"57"	"0"	"0"	"1"	"6"	"0"	"2"	"1"	"0"	"0"	"2"	"0"	"0"	"5122"	"1617"	"3"	"1337"	"6330"	"932"	"2525"	"1468"	"1546"	"1967"	"5039"	"253"	"703"	"2559"	"8"	"1"	"3"	"1"	"2"	"2"	"0"	"4"	"0"	"11"	"0"	"0"	"3"	"0"	"1"	"1"	"0"	"7"	"0"	"7"	"1680"	"1434"	"1494"	"1649"	"1860"	"210"	"6"	"0"	"1"	"0"	"0"	"0"	"0"	"3"	"0"	"3"	"0"	"157"	"5"	"743"	"2608"	"1093"	"1128"	"1856"	"1"	"5"	"5"	"2206"	"228"	"155"	"21"	"480"	"567"	"824"	"166"	"0"	"1009"	"8"	"1331"	"844"	"69"	"250"	"27"	"1300"	"2032"	"897"	"229"	"515"	"19"	"0"	"54"	"534"	"209"	"37"	"11"	"10"	"1682"	"251"	"575"	"433"	"386"	"760"	"2"	"680"	"62"	"51"	"18"	"173"	"555"	"164"	"261"	"34"	"712"	"176"	"181"	"1530"	"69"	"2"	"3"	"3473"	"379"	"194"	"1546"	"373"	"319"	"11"	"195"	"0"	"280"	"362"	"321"	"1101"	"4"	"1464"	"417"	"1096"	"7"	"0"	"340"	"247"	"340"	"49"	"1"	"923"	"1399"	"350"	"220"	"100"	"469"	"1264"	"22"	"7"	"10"	"10"	"18"	"103"	"0"	"1"	"305"	"100"	"12"	"0"	"168"	"0"	"2032"	"1"	"443"	"476"	"377"	"261"	"1231"	"1302"	"596"	"886"	"830"	"254"	"1"	"395"	"223"	"11"	"219"	"63"	"183"	"178"	"1667"	"1"	"133"	"284"	"58"	"140"	"184"	"7"	"5"	"1"	"543"	"186"	"54"	"279"	"99"	"2830"	"3041"	"6"	"407"	"97"	"104"	"1709"	"1509"	"578"	"743"	"3"	"596"	"1"	"40"	"1725"	"317"	"257"	"138"	"267"	"2522"	"386"	"0"	"0"	"0"	"8"	"4"	"14"	"334"	"915"	"31"	"0"	"0"	"1"	"0"	"0"	"215"	"615"	"626"	"238"	"479"	"145"	"25"	"0"	"0"	"46071"	"678"	"2291"	"2650"	"41"	"2"	"5"	"7"	"1642"	"0"	"0"	"350"	"252"	"2"	"1451"	"6"	"5832"	"313"	"317"	"18"	"1017"	"3"	"0"	"511"	"1150"	"126"	"76"	"995"	"3188"	"1425"	"12"	"24"	"7"	"10"	"1639"	"124"	"409"	"229"	"77"	"166"	"1404"	"723"	"1116"	"0"	"36"	"8"	"1149"	"76"	"11"	"2"	"1"	"19"	"598"	"721"	"2643"	"621"	"18"	"318"	"1075"	"3766"	"1844"	"7"	"9"	"171"	"191"	"1118"	"328"	"449"	"617"	"183"	"0"	"16"	"0"	"117"	"201"	"1315"	"3"	"189"	"56"	"26"	"13"	"390"	"23"	"1297"	"599"	"644"	"17"	"0"	"115"	"0"	"40"	"4"	"460"	"1431"	"261"	"625"	"37"	"13"	"666"	"516"	"253"	"461"	"751"	"713"	"744"	"220"	"432"	"5208"	"123"	"0"	"3"	"3"	"4"	"15"	"341"	"25"	"91"	"11"	"2"	"1233"	"1237"	"426"	"65"	"348"	"4"	"743"	"1162"	"526"	"146"	"116"	"467"	"1758"	"1"	"50"	"22"	"2"	"0"	"1"	"0"	"0"	"0"	"49"	"916"	"12"	"1432"	"5"	"391"	"185"	"3"	"0"	"1"	"1"	"1"	"0"	"0"	"0"	"1101"	"1"	"109"	"145"	"524"	"518"	"6"	"2"	"94"	"6"	"0"	"753"	"11"	"12"	"69"	"237"	"0"	"1"	"34"	"6"	"2"	"14"	"25"	"3"	"5"	"1"	"3"	"4"	"0"	"0"	"1"	"92"	"124"	"87"	"246"	"401"	"836"	"1230"	"19"	"2"	"194"	"388"	"63"	"106"	"4"	"10"	"65"	"0"	"1"	"0"	"612"	"1465"	"1475"	"808"	"1801"	"1345"	"145"	"28313"	"29"	"8306"	"1320"	"431"	"26"	"220"	"552"	"3253"	"0"	"0"	"1"	"1637"	"1"	"252"	"286"	"1348"	"787"	"671"	"537"	"797"	"908"	"531"	"1"	"3"	"192"	"31"	"7339"	"2"	"2482"	"1182"	"639"	"741"	"1"	"1786"	"179"	"1214"	"169"	"811"	"651"	"1535"	"53"	"1"	"564"	"246"	"15"	"1196"	"448"	"2055"	"465"	"1411"	"5186"	"1"	"335"	"1987"	"2"	"449"	"123"	"119"	"2381"	"115"	"4"	"1"	"970"	"806"	"57"	"12"	"37"	"6"	"1383"	"489"	"161"	"438"	"64"	"234"	"78"	"569"	"189"	"63"	"5"	"0"	"113"	"60"	"202"	"0"	"1189"	"479"	"27"	"418"	"453"	"374"	"366"	"6"	"0"	"8081"	"4"	"593"	"1210"	"732"	"1282"	"562"	"34"	"1"	"4"	"16"	"4"	"4"	"0"	"0"	"208"	"3"	"85"	"4914"	"346"	"0"	"2"	"1"	"11"	"5"	"1055"	"6"	"2830"	"33"	"0"	"493"	"823"	"1092"	"1"	"167"	"2"	"2"	"0"	"0"	"350"	"1020"	"3387"	"17"	"198"	"426"	"522"	"397"	"210"	"630"	"815"	"606"	"566"	"2"	"8"	"1040"	"618"	"3291"	"58"	"245"	"30"	"248"	"0"	"1"	"315"	"117"	"22"	"126"	"869"	"382"	"7"	"215"	"2572"	"711"	"0"	"7"	"298"	"0"	"1778"	"2"	"433"	"4"	"932"	"1"	"1"	"126"	"10"	"415"	"345"	"1057"	"854"	"5663"	"10"	"215"	"2"	"3049"	"328"	"552"	"528"	"896"	"1289"	"1"	"0"	"0"	"1"	"95"	"0"	"178"	"13043"	"157"	"0"	"278"	"393"	"412"	"221"	"1083"	"551"	"36"	"23"	"97"	"1316"	"431"	"1109"	"605"	"115"	"1640"	"2457"	"644"	"1628"	"4"	"2"	"1353"	"3511"	"791"	"1271"	"1342"	"1113"	"430"	"376"	"2684"	"1030"	"526"	"13"	"1730"	"1"	"0"	"0"	"0"	"0"	"0"	"0"	"0"	"0"	"0"	"2"	"0"	"0"	"0"	"1"	"1"	"1"	"5"	"0"	"7"	"0"	"0"	"21078"	"30"	"0"	"1"	"3"	"0"	"1"	"0"	"1"	"91"	"154"	"122"	"0"	"1"	"1009"	"584"	"81"	"221"	"604"	"285"	"594"	"19"	"66"	"463"	"1419"	"499"	"576"	"13"	"2"	"676"	"256"	"257"	"4827"	"383"	"1"	"1010"	"5"	"128"	"17"	"109"	"17"	"1217"	"1791"	"12"	"16"	"68"	"72"	"14"	"5"	"119"	"472"	"608"	"179"	"0"	"760"	"1198"	"1556"	"1024"	"29"	"4"	"727"	"183"	"358"	"2"	"1"	"1"	"0"	"51"	"9590"	"188"	"1"	"2907"	"381"	"2"	"0"	"35"	"7"	"995"	"1461"	"73"	"944"	"696"	"7"	"0"	"18"	"421"	"303"	"135"	"4786"	"915"	"203"	"2"	"3"	"390"	"320"	"312"	"117"	"11"	"962"	"973"	"3005"	"56"	"325"	"833"	"3651"	"350"	"24"	"552"	"738"	"894"	"1053"	"97"	"257"	"15"	"878"	"6"	"4"	"604"	"94"	"4032"	"14565"	"921"	"441"	"1818"	"241"	"7"	"919"	"447"	"1982"	"1217"	"1673"	"3994"	"238"	"1674"	"866"	"2261"	"1090"	"8585"	"450"	"470"	"1003"	"497"	"11"	"415"	"1613"	"1255"	"320"	"393"	"7"	"45"	"1162"	"2145"	"1222"	"1212"	"1337"	"254"	"458"	"327"	"1447"	"1871"	"535"	"54"	"2121"	"12291"	"1134"	"1189"	"1383"	"0"	"11"	"3654"	"573"	"861"	"341"	"90"	"988"	"1349"	"207"	"462"	"143"	"803"	"816"	"7818"	"676"	"385"	"14"	"6"	"14"	"9"	"9"	"9"	"414"	"411"	"1344"	"356"	"632"	"91"	"70"	"183"	"890"	"4"	"1009"	"2"	"128"	"288"	"122"	"13"	"309"	"663"	"436"	"872"	"779"	"699"	"267"	"537"	"521"	"629"	"4"	"52"	"43"	"438"	"1060"	"740"	"0"	"464"	"4148"	"2118"	"2"	"8"	"2"	"764"	"36"	"0"	"0"	"6"	"0"	"4"	"8561"	"60"	"2"	"1729"	"2781"	"7"	"199"	"633"	"541"	"16"	"6"	"161"	"0"	"1"	"10"	"984"	"2866"	"298"	"7"	"571"	"762"	"212"	"18"	"1378"	"1596"	"743"	"1324"	"8"	"1"	"920"	"165"	"601"	"101"	"24"	"749"	"350"	"801"	"0"	"1339"	"25"	"613"	"1856"	"1058"	"422"	"1939"	"2561"	"30"	"563"	"17"	"0"	"0"	"0"	"136"	"1"	"526"	"1452"	"112"	"243"	"26"	"2"	"481"	"954"	"6"	"307"	"518"	"139"	"4"	"0"	"10"	"222"	"6721"	"1"	"30"	"13"	"5"	"1072"	"1577"	"241"	"40"	"43"	"10"	"0"	"1"	"31"	"130"	"1584"	"148"	"0"	"276"	"543"	"17"	"17"	"0"	"0"	"465"	"1"	"649"	"289"	"402"	"1557"	"211"	"6"	"2"	"4"	"6"	"3626"	"259"	"1052"	"562"	"20"	"30"	"123"	"46"	"332"	"5"	"531"	"37"	"334"	"496"	"550"	"72"	"918"	"2"	"1103"	"763"	"798"	"315"	"371"	"102"	"663"	"595"	"11"	"4"	"2"	"38"	"772"	"6"	"260"	"5"	"588"	"2242"	"5"	"6"	"379"	"7"	"648"	"154"	"967"	"42"	"54"	"243"	"800"	"1272"	"156"	"238"	"46"	"2454"	"84"	"69"	"1124"	"3"	"197"	"0"	"1"	"5"	"3437"	"609"	"485"	"1537"	"695"	"13"	"217"	"1523"	"231"	"588"	"4"	"1005"	"1362"	"1698"	"320"	"222"	"2589"	"1671"	"224"	"14"	"1111"	"27"	"58"	"1726"	"289"	"1125"	"268"	"8"	"425"	"18"	"20"	"6251"	"2524"	"0"	"2"	"4200"	"162"	"110"	"899"	"172"	"308"	"895"	"118"	"1387"	"45"	"656"	"191"	"823"	"0"	"4"	"1829"	"196"	"0"	"316"	"208"	"117"	"324"	"296"	"2846"	"1"	"702"	"917"	"1"	"3"	"16"	"133"	"1523"	"1"	"662"	"2"	"0"	"53"	"379"	"250"	"42"	"0"	"1480"	"18"	"7"	"0"	"2"	"340"	"0"	"19"	"1"	"5"	"38"	"150"	"9"	"170"	"67"	"372"	"370"	"1709"	"287"	"653"	"550"	"1669"	"619"	"2338"	"658"	"575"	"2477"	"434"	"18"	"1"	"158"	"536"	"1541"	"1252"	"12"	"1968"	"13"	"19"	"2"	"213"	"2"	"336"	"625"	"1422"	"914"	"1143"	"160"	"34"	"389"	"227"	"1"	"29"	"16"	"792"	"1680"	"398"	"16"	"203"	"210"	"1184"	"4"	"600"	"0"	"23"	"558"	"607"	"637"	"1293"	"25"	"1577"	"457"	"744"	"142"	"138"	"1017"	"2"	"2"	"475"	"1"	"240"	"44"	"2238"	"2"	"0"	"273"	"330"	"1369"	"346"	"92"	"38"	"401"	"298"	"17"	"540"	"2"	"18"	"247"	"378"	"468"	"1134"	"1241"	"0"	"128"	"109"	"793"	"4259"	"20"	"21"	"294"	"1527"	"141"	"1"	"3"	"163"	"607"	"975"	"207"	"188"	"202"	"478"	"2389"	"2"	"9954"	"368"	"784"	"652"	"3"	"0"	"3"	"699"	"343"	"1455"	"841"	"108"	"2639"	"1183"	"1324"	"297"	"3"	"1"	"374"	"786"	"156"	"109"	"4639"	"0"	"1"	"19"	"6"	"25"	"32"	"707"	"3"	"0"	"0"	"26"	"66"	"8"	"12"	"445"	"520"	"137"	"198"	"111"	"5"	"2"	"1"	"1"	"4"	"192"	"3"	"24"	"885"	"490"	"8"	"17"	"3190"	"701"	"238"	"48"	"96"	"11"	"990"	"446"	"1205"	"921"	"368"	"2248"	"1048"	"736"	"108"	"126"	"0"	"0"	"4"	"336"	"84"	"4"	"371"	"1202"	"163"	"7"	"472"	"1434"	"1406"	"60"	"221"	"46"	"198"	"12"	"44"	"459"	"17"	"0"	"14"	"6"	"812"	"160"	"4188"	"605"	"18"	"2310"	"689"	"569"	"0"	"0"	"1"	"566"	"3"	"3073"	"26"	"881"	"141"	"1316"	"4"	"4"	"4"	"10"	"0"	"291"	"103"	"1173"	"4174"	"7"	"1"	"1057"	"1"	"0"	"0"	"688"	"0"	"1"	"0"	"0"	"1692"	"39"	"0"	"5967"	"1557"	"647"	"137"	"272"	"950"	"40"	"112"	"887"	"109"	"3"	"1074"	"3"	"3"	"3"	"1369"	"4"	"140"	"1611"	"10"	"951"	"3"	"18"	"1035"	"2"	"117"	"380"	"1381"	"476"	"1053"	"597"	"1579"	"8"	"1385"	"4"	"438"	"336"	"212"	"25"	"4124"	"3137"	"649"	"703"	"49"	"36"	"555"	"161"	"1113"	"759"	"553"	"1707"	"103"	"2447"	"235"	"5"	"0"	"425"	"1"	"0"	"1"	"0"	"322"	"6"	"53"	"0"	"0"	"1"	"1"	"308"	"17"	"674"	"45"	"1129"	"570"	"134"	"6"	"645"	"868"	"6"	"184"	"1039"	"85"	"916"	"1099"	"2045"	"50"	"375"	"590"	"0"	"0"	"0"	"4"	"30"	"47"	"1515"	"13"	"1274"	"1"	"333"	"1965"	"417"	"1194"	"0"	"403"	"417"	"1"	"1"	"1"	"3"	"19"	"1"	"0"	"0"	"9"	"1"	"5"	"0"	"0"	"0"	"0"	"80"	"0"	"2"	"4"	"286"	"5"	"233"	"7"	"3720"	"214"	"6"	"845"	"0"	"0"	"125"	"914"	"295"	"343"	"100"	"395"	"92"	"383"	"65"	"164"	"489"	"521"	"935"	"864"	"552"	"10"	"708"	"1027"	"2"	"0"	"483"	"210"	"530"	"1"	"277"	"653"	"516"	"761"	"686"	"1176"	"1634"	"0"	"0"	"0"	"0"	"0"	"0"	"5"	"42"	"94"	"0"	"0"	"0"	"0"	"1"	"0"	"0"	"4"	"521"	"575"	"605"	"693"	"267"	"7"	"558"	"317"	"69"	"1003"	"1"	"88"	"1"	"1"	"1"	"1"	"78"	"10"	"6"	"2"	"772"	"1105"	"253"	"1672"	"2"	"48"	"1362"	"39"	"461"	"5"	"916"	"47"	"570"	"269"	"0"	"242"	"1932"	"160"	"850"	"3"	"16"	"306"	"20"	"0"	"16"	"1"	"4"	"1"	"1"	"3"	"70"	"694"	"12"	"8"	"55"	"326"	"777"	"0"	"7"	"0"	"3"	"8"	"1196"	"651"	"1492"	"954"	"1245"	"712"	"1202"	"2036"	"3"	"41"	"5"	"5"	"0"	"7"	"0"	"99"	"0"	"9089"	"7"	"0"	"4538"	"0"	"1005"	"1069"	"0"	"9"	"38"	"3"	"2"	"1420"	"45"	"38"	"8"	"4"	"2"	"3"	"1578"	"30"	"1932"	"277"	"538"	"0"	"1"	"238"	"2211"	"635"	"5487"	"366"	"562"	"2"	"121"	"603"	"252"	"77"	"23"	"336"	"461"	"1112"	"1055"	"1"	"0"	"96"	"418"	"1172"	"12"	"1054"	"29"	"144"	"319"	"1"	"0"	"0"	"0"	"0"	"831"	"1"	"1"	"0"	"5"	"6948"	"1"	"2"	"12"	"7"	"0"	"149"	"463"	"1"	"0"	"19"	"0"	"20"	"1"	"1"	"21"	"283"	"6"	"242"	"290"	"8"	"6"	"617"	"24"	"1"	"0"	"301"	"265"	"1417"	"118"	"1491"	"16962"	"672"	"243"	"87"	"0"	"0"	"4"	"1291"	"338"	"781"	"434"	"0"	"2"	"0"	"98"	"0"	"60"	"27"	"32"	"4"	"34"	"2141"	"384"	"210"	"616"	"1249"	"2"	"17"	"846"	"39"	"94"	"80"	"377"	"3457"	"268"	"1"	"0"	"1177"	"1306"	"6"	"152"	"9"	"710"	"99"	"248"	"576"	"1205"	"977"	"2565"	"717"	"2053"	"180"	"216"	"2"	"88"	"42"	"0"	"7"	"1158"	"1667"	"18"	"325"	"819"	"69"	"0"	"271"	"594"	"265"	"54"	"663"	"1213"	"86"	"591"	"3093"	"1415"	"32"	"273"	"364"	"2"	"2732"	"262"	"300"	"379"	"367"	"24"	"32"	"2573"	"1757"	"626"	"1"	"3262"	"138"	"190"	"968"	"14376"	"12"	"2"	"0"	"1"	"11"	"9"	"3"	"3"	"1"	"534"	"10"	"0"	"415"	"17"	"232"	"973"	"379"	"684"	"298"	"33"	"1"	"1"	"23"	"0"	"19"	"0"	"0"	"16404"	"274"	"1445"	"28"	"0"	"46"	"9"	"1899"	"2"	"1"	"0"	"1"	"2"	"0"	"12"	"281"	"1"	"14"	"265"	"1043"	"425"	"285"	"1051"	"981"	"216"	"511"	"1"	"3"	"73"	"27"	"173"	"345"	"5"	"959"	"67"	"71"	"954"	"74"	"36"	"8"	"0"	"0"	"348"	"1"	"11"	"7"	"0"	"12"	"0"	"288"	"21"	"92"	"39"	"903"	"2753"	"2"	"0"	"112"	"2"	"0"	"2"	"0"	"0"	"125"	"2"	"803"	"9"	"618"	"1254"	"0"	"1"	"4"	"5599"	"1"	"1"	"368"	"93"	"1686"	"0"	"736"	"254"	"7"	"0"	"326"	"281"	"707"	"4"	"2"	"486"	"514"	"3140"	"1"	"0"	"3"	"167"	"10"	"1235"	"1068"	"24"	"448"	"97"	"409"	"58"	"2399"	"464"	"146"	"624"	"6"	"24"	"658"	"789"	"1031"	"1014"	"1"	"436"	"209"	"256"	"781"	"2558"	"560"	"703"	"963"	"1000"	"1"	"2"	"1"	"6"	"7"	"715"	"28"	"1181"	"0"	"0"	"3"	"0"	"0"	"3"	"4"	"6"	"45"	"40"	"3"	"127"	"53"	"56"	"1907"	"0"	"34"	"22"	"3625"	"877"	"1393"	"1048"	"112"	"211"	"254"	"1863"	"929"	"1673"	"257"	"1596"	"258"	"590"	"8"	"7"	"14"	"143"	"0"	"11"	"4"	"750"	"417"	"450"	"134"	"6031"	"363"	"25"	"1912"	"407"	"1987"	"80"	"337"	"4711"	"30"	"706"	"820"	"5"	"2073"	"1322"	"2"	"589"	"0"	"3013"	"454"	"6923"	"1742"	"1"	"102"	"23"	"31"	"315"	"196"	"1026"	"314"	"2746"	"222"	"1317"	"1145"	"359"	"378"	"612"	"260"	"1404"	"9"	"3"	"334"	"1450"	"259"	"56"	"1283"	"95"	"9392"	"528"	"9"	"740"	"4620"	"919"	"9"	"9669"	"14"	"85"	"1435"	"0"	"433"	"446"	"0"	"1366"	"279"	"477"	"62"	"553"	"1512"	"3"	"529"	"829"	"5"	"9"	"153"	"119"	"1455"	"157"	"3405"	"156"	"236"	"487"	"3122"	"10032"	"537"	"12938"	"4"	"29"	"63"	"440"	"35"	"8"	"382"	"3408"	"4243"	"2736"	"3"	"34"	"3"	"463"	"15"	"383"	"26"	"2"	"12"	"0"	"881"	"7"	"2477"	"237"	"522"	"6903"	"13"	"2"	"258"	"381"	"771"	"15"	"665"	"285"	"87"	"2908"	"1801"	"1798"	"618"	"19"	"331"	"1869"	"1485"	"4482"	"5"	"6"	"57"	"19"	"6"	"888"	"384"	"370"	"288"	"671"	"395"	"770"	"170"	"175"	"1095"	"28"	"101"	"5162"	"1610"	"0"	"4"	"976"	"9431"	"219"	"1590"	"853"	"479"	"467"	"485"	"144"	"4"	"3"	"159"	"0"	"202"	"368"	"7"	"1979"	"993"	"9"	"157"	"549"	"20"	"751"	"1"	"0"	"12"	"5"	"541"	"14"	"220"	"0"	"1524"	"1599"	"5"	"73"	"1375"	"1957"	"165"	"127"	"818"	"0"	"0"	"0"	"0"	"0"	"0"	"436"	"306"	"2"	"194"	"65"	"821"	"24"	"414"	"825"	"0"	"277"	"457"	"533"	"1666"	"243"	"1981"	"1644"	"389"	"6"	"2"	"16"	"497"	"2153"	"51"	"5"	"109"	"24"	"20"	"55"	"1083"	"130"	"10"	"1082"	"1153"	"218"	"76"	"5"	"2"	"0"	"1"	"1"	"189"	"182"	"1"	"426"	"11"	"146"	"583"	"430"	"784"	"4218"	"2657"	"16"	"59"	"733"	"4"	"0"	"4"	"1"	"2"	"2"	"1"	"1"	"783"	"2576"	"3"	"656"	"1301"	"3170"	"766"	"234"	"983"	"329"	"2598"	"296"	"61"	"15"	"215"	"1050"	"168"	"7942"	"4"	"384"	"18"	"193"	"266"	"1848"	"21"	"93"	"7"	"2"	"29"	"774"	"103"	"25"	"0"	"727"	"0"	"8"	"15"	"4"	"2109"	"6"	"196"	"3"	"143"	"2421"	"56"	"422"	"886"	"8"	"746"	"1884"	"219"	"853"	"0"	"0"	"360"	"915"	"8"	"831"	"78"	"24"	"2238"	"772"	"630"	"240"	"0"	"7"	"0"	"0"	"0"	"2"	"1"	"4"	"368"	"197"	"4391"	"12"	"1"	"31"	"119"	"348"	"882"	"175"	"323"	"748"	"2301"	"649"	"667"	"500"	"665"	"2009"	"0"	"13"	"0"	"0"	"2"	"856"	"351"	"4"	"0"	"731"	"2"	"66"	"17"	"9435"	"7"	"8926"	"1433"	"436"	"5"	"207"	"186"	"34"	"26"	"573"	"25"	"0"	"1"	"13"	"22"	"352"	"367"	"222"	"365"	"4415"	"1394"	"332"	"0"	"128"	"4850"	"41"	"1"	"0"	"695"	"400"	"177"	"483"	"386"	"535"	"32"	"395"	"5"	"2849"	"976"	"502"	"489"	"3"	"1"	"433"	"263"	"49"	"7973"	"285"	"177"	"530"	"11"	"561"	"61"	"3043"	"538"	"10"	"31"	"0"	"0"	"4315"	"8"	"19"	"4"	"3"	"603"	"3526"	"845"	"0"	"1066"	"0"	"3"	"303"	"248"	"265"	"60"	"533"	"1393"	"52"	"480"	"358"	"188"	"0"	"6"	"138"	"2"	"22"	"733"	"761"	"612"	"306"	"1372"	"2690"	"360"	"278"	"1"	"1"	"8490"	"3717"	"2150"	"1"	"1860"	"125"	"1112"	"90"	"1680"	"792"	"15"	"1"	"0"	"1181"	"109"	"1151"	"485"	"331"	"0"	"1"	"0"	"49"	"1"	"190"	"1788"	"507"	"862"	"7"	"189"	"563"	"2"	"5"	"0"	"3"	"1"	"0"	"0"	"2"	"342"	"1083"	"23"	"72"	"940"	"316"	"557"	"85"	"43"	"389"	"3"	"1090"	"1182"	"969"	"66"	"1035"	"925"	"0"	"1"	"330"	"0"	"0"	"1"	"0"	"355"	"22"	"1079"	"251"	"1149"	"25"	"2127"	"554"	"225"	"0"	"1"	"4"	"53"	"41"	"627"	"174"	"278"	"583"	"58"	"909"	"246"	"658"	"26"	"543"	"111"	"124"	"110"	"1"	"1"	"4"	"266"	"532"	"0"	"103"	"9561"	"1138"	"0"	"199"	"86"	"572"	"151"	"414"	"270"	"236"	"1"	"220"	"351"	"350"	"670"	"318"	"615"	"464"	"306"	"0"	"81"	"309"	"591"	"194"	"1642"	"3"	"100"	"11"	"48"	"10225"	"2"	"1458"	"145"	"1160"	"6"	"22"	"230"	"0"	"0"	"783"	"1266"	"16"	"22"	"94"	"121"	"155"	"50"	"3"	"593"	"273"	"346"	"28"	"1036"	"802"	"1284"	"1"	"155"	"1389"	"6"	"4"	"76"	"116"	"5"	"331"	"33"	"54"	"585"	"86"	"200"	"169"	"97"	"739"	"200"	"4"	"1"	"115"	"2"	"59"	"20"	"419"	"3"	"5"	"0"	"5"	"843"	"118"	"354"	"0"	"1176"	"2"	"0"	"0"	"558"	"88"	"56"	"41"	"119"	"129"	"8"	"371"	"1"	"2"	"189"	"189"	"153"	"379"	"190"	"2"	"0"	"1371"	"807"	"0"	"5"	"0"	"5831"	"9"	"950"	"78"	"166"	"735"	"352"	"242"	"1285"	"71"	"17"	"696"	"102"	"275"	"170"	"192"	"6"	"2463"	"31"	"4"	"1496"	"1584"	"13"	"1352"	"449"	"309"	"352"	"200"	"1357"	"1199"	"714"	"1183"	"202"	"2699"	"79"	"0"	"0"	"3"	"4"	"448"	"452"	"1"	"0"	"2"	"0"	"2"	"0"	"35"	"965"	"385"	"2867"	"461"	"260"	"249"	"1120"	"244"	"1"	"4"	"2"	"567"	"27"	"1032"	"275"	"184"	"10"	"2"	"0"	"0"	"1513"	"1031"	"612"	"87"	"97"	"6"	"15"	"0"	"2"	"1"	"22"	"14"	"526"	"113"	"368"	"279"	"154"	"892"	"0"	"2"	"3"	"2"	"343"	"373"	"2113"	"144"	"0"	"2"	"14"	"105"	"29"	"142"	"1"	"0"	"2"	"2955"	"1"	"171"	"617"	"794"	"4"	"0"	"0"	"939"	"0"	"2013"	"146"	"2"	"1"	"929"	"1521"	"9"	"267"	"701"	"394"	"1787"	"125"	"4"	"3"	"125"	"637"	"334"	"1782"	"35"	"1"	"1"	"0"	"0"	"0"	"308"	"6"	"0"	"1"	"1"	"197"	"776"	"167"	"567"	"0"	"0"	"3"	"56"	"258"	"1"	"34"	"1"	"0"	"0"	"4"	"3"	"326"	"204"	"10129"	"834"	"607"	"3256"	"531"	"3"	"7"	"0"	"132"	"42"	"34"	"1"	"1"	"1"	"0"	"314"	"0"	"307"	"226"	"148"	"2"	"99"	"477"	"5"	"1"	"0"	"0"	"2"	"96"	"2"	"519"	"517"	"3"	"4"	"534"	"274"	"21"	"292"	"255"	"354"	"113"	"3"	"675"	"198"	"356"	"31"	"0"	"1"	"588"	"401"	"917"	"363"	"151"	"940"	"1435"	"30"	"1157"	"2"	"3"	"4"	"16"	"1"	"1"	"69"	"3"	"1"	"167"	"120"	"352"	"701"	"874"	"1"	"16"
"SAMN09738730"	"234"	"4"	"5"	"2"	"16"	"2"	"1"	"6"	"12"	"35"	"982"	"1825"	"36184"	"5480"	"1904"	"107"	"17"	"20"	"34"	"14"	"31"	"21"	"33"	"4"	"34"	"514"	"49"	"54"	"3044"	"1883"	"23"	"75351"	"165"	"135"	"186"	"536"	"520"	"415"	"864"	"1894"	"1946"	"312"	"1810"	"326"	"268"	"175"	"1085"	"2"	"10"	"23"	"2471"	"476"	"5637"	"12"	"11"	"2251"	"16457"	"1459"	"246"	"2439"	"1"	"4"	"2"	"509"	"47"	"1145"	"709"	"5"	"6"	"350"	"1221"	"2"	"1452"	"1926"	"71"	"2"	"279"	"618"	"72"	"890"	"119"	"15"	"8"	"20"	"321"	"6"	"9"	"18"	"26"	"22"	"567"	"17"	"74"	"11"	"5779"	"1805"	"172"	"2181"	"6"	"977"	"1819"	"278"	"577"	"673"	"28"	"566"	"707"	"1524"	"718"	"38"	"1425"	"4"	"446"	"1111"	"490"	"20"	"8"	"238"	"36"	"2"	"810"	"974"	"466"	"546"	"5"	"5"	"74"	"4"	"375"	"310"	"399"	"23180"	"107"	"20"	"422"	"6"	"10"	"163"	"749"	"1227"	"1200"	"402"	"409"	"812"	"1287"	"862"	"1658"	"486"	"18"	"463"	"339"	"1941"	"6"	"1665"	"111"	"242"	"68"	"3363"	"1431"	"563"	"295"	"982"	"1075"	"750"	"310"	"486"	"806"	"879"	"2987"	"2019"	"358"	"10"	"127"	"1257"	"2580"	"2550"	"3748"	"1371"	"1157"	"24"	"482"	"398"	"8"	"685"	"624"	"6"	"1525"	"692"	"3"	"2076"	"10"	"10"	"1203"	"1118"	"443"	"187"	"18"	"1337"	"4882"	"4096"	"513"	"65"	"84"	"931"	"824"	"587"	"85"	"35"	"1190"	"156"	"1533"	"255"	"235"	"516"	"1139"	"7"	"727"	"1305"	"664"	"23"	"247"	"3295"	"426"	"1833"	"714"	"49"	"1120"	"832"	"21"	"11"	"10"	"2431"	"124"	"592"	"716"	"174"	"1158"	"45"	"3971"	"611"	"287"	"3"	"168"	"1635"	"202"	"626"	"847"	"723"	"336"	"720"	"1430"	"52"	"3"	"5"	"2504"	"504"	"1478"	"1"	"13"	"25"	"115"	"33"	"25"	"8"	"3"	"52"	"23"	"9"	"5"	"6"	"47"	"9"	"356"	"215"	"10"	"11"	"6"	"2"	"6"	"0"	"7"	"10"	"3"	"267"	"197"	"4"	"214"	"9"	"17"	"12"	"10"	"5"	"608"	"1080"	"6"	"10"	"18"	"1608"	"3182"	"1045"	"880"	"293"	"34"	"522"	"134"	"1"	"3"	"1963"	"10"	"656"	"2"	"11"	"6151"	"0"	"372"	"4100"	"1836"	"153"	"2"	"177"	"4034"	"131"	"5809"	"652"	"1649"	"3"	"13"	"1017"	"9"	"21"	"291"	"744"	"5"	"7"	"2"	"5"	"8"	"90"	"732"	"141"	"1281"	"587"	"1170"	"311"	"833"	"74"	"117"	"1342"	"42"	"74"	"707"	"14"	"2195"	"2720"	"577"	"549"	"2407"	"44"	"5894"	"4947"	"18"	"11"	"7"	"9"	"2479"	"1323"	"943"	"2279"	"11"	"7"	"51"	"6"	"5"	"6"	"11"	"14"	"1102"	"61694"	"59"	"684"	"1019"	"14"	"12"	"9"	"45"	"16"	"2976"	"864"	"89"	"303"	"4640"	"264"	"611"	"177"	"5"	"156"	"828"	"2399"	"367"	"4"	"488"	"486"	"550"	"1962"	"15295"	"1"	"419"	"78"	"89"	"1165"	"16"	"761"	"5"	"179"	"9"	"7"	"185"	"1"	"9"	"2"	"845"	"754"	"933"	"2166"	"887"	"873"	"1150"	"59"	"15"	"309"	"2170"	"572"	"2160"	"1726"	"769"	"306"	"777"	"646"	"757"	"43"	"596"	"965"	"642"	"57"	"6"	"61"	"766"	"234"	"1189"	"901"	"82"	"237"	"168"	"930"	"1485"	"20"	"429"	"24"	"88"	"63"	"1309"	"34"	"234"	"100"	"540"	"60"	"50"	"6711"	"98"	"294"	"206"	"4043"	"462"	"279"	"790"	"105"	"57"	"646"	"1676"	"1"	"393"	"852"	"1246"	"22672"	"266"	"1076"	"5164"	"89"	"935"	"672"	"1901"	"1329"	"169"	"40"	"37"	"25"	"986"	"596"	"353"	"1431"	"256"	"204"	"444"	"8"	"451"	"5"	"1367"	"561"	"12"	"1411"	"15984"	"13"	"15"	"305"	"925"	"32"	"899"	"158"	"265"	"402"	"1908"	"804"	"24"	"11"	"9"	"733"	"685"	"45"	"13"	"1143"	"1947"	"1200"	"438"	"3524"	"269"	"827"	"829"	"120"	"25"	"2375"	"197"	"1359"	"1549"	"44"	"2428"	"1068"	"5484"	"461"	"1284"	"1282"	"720"	"1143"	"35"	"40"	"1199"	"195"	"4796"	"3810"	"1439"	"20"	"437"	"257"	"438"	"76"	"124"	"385"	"645"	"28"	"741"	"107"	"288"	"11"	"7520"	"20"	"5354"	"359"	"560"	"31"	"31"	"18"	"2170"	"55"	"623"	"288"	"953"	"115"	"520"	"584"	"3828"	"1214"	"36"	"11"	"10"	"214"	"259"	"19"	"92"	"363"	"1272"	"216"	"1436"	"335"	"1587"	"76"	"787"	"421"	"705"	"608"	"465"	"252"	"36"	"60"	"886"	"1163"	"1432"	"60"	"222"	"22"	"217"	"69"	"1763"	"502"	"1402"	"873"	"2453"	"0"	"50"	"243"	"22"	"18"	"167"	"178"	"730"	"446"	"8"	"301"	"579"	"1744"	"603"	"421"	"317"	"24"	"25"	"41"	"22"	"7"	"11"	"245"	"291"	"747"	"13"	"29"	"315"	"75"	"1372"	"67"	"337"	"14"	"401"	"63"	"69"	"171"	"4320"	"228"	"7"	"191"	"2480"	"24"	"24"	"27"	"2"	"5"	"2"	"11"	"5"	"392"	"2285"	"52"	"20"	"7"	"47"	"1782"	"776"	"311"	"211"	"1553"	"2880"	"19"	"2393"	"2042"	"3"	"24"	"1752"	"806"	"616"	"17"	"2293"	"3209"	"545"	"1301"	"10"	"47"	"14"	"677"	"1077"	"30"	"8"	"360"	"2023"	"975"	"37"	"5"	"230"	"778"	"17"	"1053"	"424"	"876"	"354"	"2153"	"9"	"1181"	"15"	"1101"	"457"	"1"	"9"	"4"	"6"	"20"	"517"	"545"	"5597"	"4"	"1926"	"378"	"72"	"217"	"3"	"9"	"207"	"4"	"5"	"27"	"634"	"19"	"812"	"9"	"1389"	"145"	"670"	"98"	"1203"	"0"	"864"	"430"	"3378"	"1222"	"43"	"322"	"25850"	"3"	"234"	"417"	"1791"	"10"	"1485"	"2"	"777"	"1719"	"343"	"5328"	"4"	"2"	"27"	"12"	"222"	"95"	"144"	"1499"	"1324"	"504"	"1483"	"4"	"11"	"5"	"59"	"12"	"7"	"3"	"4"	"12"	"533"	"214"	"18"	"1009"	"3848"	"4"	"335"	"277"	"338"	"5"	"1910"	"0"	"3"	"2"	"51"	"19"	"2"	"199"	"6"	"57"	"2982"	"14"	"770"	"46"	"1254"	"14"	"7"	"3127"	"6819"	"0"	"1247"	"8"	"1"	"0"	"1"	"35"	"11"	"831"	"8"	"5"	"44"	"61"	"11"	"7"	"5"	"22"	"17"	"17"	"10"	"22"	"17"	"7"	"11"	"6"	"17"	"7"	"6"	"50"	"9"	"7"	"5"	"5"	"9"	"2"	"22"	"90"	"11"	"10"	"56"	"1332"	"37"	"3327"	"1004"	"2524"	"639"	"395"	"1369"	"5"	"4"	"88"	"7"	"10712"	"128"	"164"	"3"	"420"	"1015"	"409"	"759"	"831"	"1732"	"674"	"645"	"1246"	"746"	"662"	"1771"	"872"	"659"	"1168"	"111"	"481"	"20972"	"39"	"947"	"1011"	"637"	"223"	"1040"	"2602"	"761"	"624"	"1432"	"1298"	"678"	"17"	"15"	"1274"	"719"	"2778"	"2313"	"2859"	"765"	"8"	"849"	"143"	"952"	"987"	"2534"	"193"	"259"	"648"	"1796"	"77"	"211"	"619"	"533"	"10655"	"2752"	"24"	"8"	"457"	"551"	"740"	"25"	"21"	"713"	"4"	"5"	"84"	"79"	"46"	"10"	"1518"	"555"	"83"	"35"	"605"	"3066"	"14"	"974"	"2216"	"22"	"2820"	"355"	"664"	"10"	"1293"	"548"	"2"	"766"	"1680"	"68"	"9"	"385"	"100"	"1109"	"401"	"1341"	"989"	"11"	"3"	"7"	"695"	"115"	"21"	"52"	"710"	"2705"	"556"	"2654"	"10"	"597"	"544"	"228"	"962"	"1956"	"1482"	"342"	"690"	"11"	"53"	"133"	"1263"	"31"	"1259"	"8"	"22"	"4405"	"1231"	"26"	"9532"	"7133"	"49"	"185"	"1169"	"15"	"534"	"779"	"1473"	"1200"	"204"	"3363"	"13"	"15"	"4"	"9"	"83"	"29"	"17"	"943"	"13"	"16"	"59"	"1025"	"1825"	"361"	"382"	"654"	"1005"	"2289"	"2534"	"317"	"1353"	"4405"	"47"	"538"	"2149"	"5807"	"2"	"487"	"367"	"199"	"173"	"966"	"956"	"1679"	"35"	"70"	"49"	"495"	"160"	"400"	"1356"	"23"	"2452"	"1239"	"0"	"11"	"1077"	"928"	"421"	"222"	"508"	"3278"	"268"	"20"	"4"	"66"	"0"	"14"	"20"	"9"	"28"	"37"	"6"	"8"	"12"	"13"	"5025"	"46"	"8"	"794"	"540"	"406"	"8"	"26"	"374"	"702"	"76"	"4"	"19"	"632"	"124"	"4"	"635"	"14"	"5725"	"1485"	"16"	"8"	"12"	"11"	"13"	"7"	"149"	"13"	"461"	"644"	"52"	"1180"	"16"	"105"	"0"	"145"	"15"	"31326"	"2213"	"160"	"4"	"633"	"332"	"3475"	"55"	"233"	"273"	"771"	"45"	"9"	"20"	"49"	"6"	"2"	"389"	"371"	"155"	"11"	"421"	"5356"	"80"	"2724"	"105"	"817"	"418"	"13"	"134"	"2254"	"3991"	"275"	"1492"	"19"	"104"	"71"	"6"	"7639"	"2"	"58"	"1000"	"27"	"178"	"1234"	"1869"	"825"	"856"	"595"	"431"	"52"	"798"	"281"	"119"	"1707"	"1045"	"10"	"473"	"259"	"807"	"8"	"15"	"1033"	"3614"	"3417"	"2795"	"1134"	"1297"	"1905"	"12"	"73"	"6"	"22"	"2271"	"448"	"220"	"15"	"1613"	"402"	"906"	"838"	"7"	"32"	"243"	"1891"	"4"	"51"	"408"	"555"	"24"	"109"	"1"	"259"	"53"	"995"	"77"	"1688"	"16169"	"1520"	"1105"	"71"	"472"	"353"	"1767"	"848"	"277"	"66"	"174"	"425"	"620"	"334"	"2811"	"6647"	"16"	"947"	"936"	"534"	"7"	"4"	"5352"	"297"	"10"	"63"	"205"	"1887"	"17"	"1154"	"10"	"41"	"1340"	"1707"	"959"	"221"	"64"	"429"	"37"	"670"	"1318"	"89"	"12"	"2313"	"14"	"967"	"658"	"467"	"788"	"998"	"81"	"36"	"77"	"24"	"7"	"288"	"1620"	"376"	"43"	"1368"	"9"	"66"	"47"	"492"	"233"	"5"	"916"	"4"	"1872"	"964"	"1323"	"1524"	"334"	"95"	"31"	"5"	"148"	"78"	"355"	"129"	"58"	"1465"	"405"	"2353"	"6765"	"12"	"3"	"617"	"292"	"1654"	"1878"	"158"	"1188"	"287"	"334"	"11322"	"20579"	"22"	"499"	"175"	"252"	"14"	"2992"	"6"	"12"	"102"	"47"	"95"	"5"	"87"	"17302"	"18"	"1758"	"28"	"647"	"471"	"45"	"963"	"135"	"5"	"138"	"0"	"51"	"1771"	"618"	"1968"	"613"	"235"	"3"	"478"	"214"	"8150"	"323"	"277"	"716"	"3017"	"301"	"8"	"1220"	"1935"	"27"	"365"	"2900"	"550"	"859"	"1471"	"846"	"1618"	"933"	"400"	"210"	"186"	"1117"	"0"	"11"	"6"	"321"	"5282"	"4153"	"60"	"10"	"0"	"255"	"763"	"521"	"614"	"1846"	"564"	"0"	"358"	"6"	"1"	"6"	"357"	"1897"	"2501"	"61"	"13385"	"1"	"1063"	"884"	"303"	"1139"	"935"	"286"	"725"	"5"	"5"	"285"	"181"	"957"	"2"	"0"	"34"	"7"	"42"	"1"	"2364"	"3735"	"51"	"477"	"1184"	"1801"	"335"	"7"	"0"	"7"	"135"	"1563"	"35"	"181"	"86"	"10"	"92"	"146"	"25"	"390"	"186"	"4"	"26"	"4"	"7"	"200"	"23"	"650"	"41"	"6"	"1463"	"1284"	"292"	"37"	"31"	"826"	"1303"	"1570"	"14"	"524"	"1813"	"12"	"5"	"7575"	"514"	"948"	"11"	"4"	"1597"	"6"	"3"	"1687"	"2687"	"31"	"97"	"8"	"202"	"1231"	"569"	"17"	"3794"	"979"	"6396"	"8"	"1723"	"5940"	"93"	"2143"	"4"	"13"	"26"	"4"	"3811"	"1624"	"6147"	"87"	"145"	"7"	"3558"	"213"	"170"	"349"	"1204"	"704"	"274"	"580"	"520"	"32"	"8"	"7"	"2"	"99"	"249"	"196"	"475"	"82"	"5842"	"2196"	"19"	"52"	"12"	"118"	"729"	"13"	"25195"	"1631"	"474"	"5116"	"2200"	"1202"	"1316"	"203"	"21"	"1590"	"1604"	"186"	"14"	"0"	"35"	"27"	"1305"	"294"	"12"	"32514"	"399"	"37"	"791"	"339"	"1005"	"2122"	"50"	"1128"	"1565"	"826"	"977"	"1147"	"66"	"572"	"1733"	"125"	"1188"	"48"	"331"	"790"	"1114"	"5285"	"19"	"30653"	"4553"	"851"	"677"	"1684"	"162"	"816"	"560"	"1438"	"498"	"77"	"5129"	"412"	"591"	"46"	"1127"	"324"	"549"	"189"	"451"	"723"	"3215"	"1833"	"1758"	"1818"	"84"	"102"	"4951"	"546"	"2433"	"134"	"494"	"1633"	"62"	"447"	"37"	"9756"	"87"	"569"	"1220"	"541"	"918"	"185"	"365"	"788"	"14"	"43"	"4"	"25"	"7"	"4"	"20"	"27"	"4"	"26"	"289"	"16"	"281"	"4"	"133"	"1080"	"110"	"2159"	"620"	"465"	"7"	"936"	"779"	"34"	"9"	"1"	"806"	"7"	"137"	"50"	"18"	"29"	"1233"	"9"	"11"	"190"	"11"	"812"	"33"	"15"	"530"	"212"	"1675"	"284"	"2137"	"14"	"7"	"19"	"9"	"823"	"0"	"21305"	"2204"	"4494"	"3017"	"649"	"5780"	"3"	"19"	"10"	"6"	"539"	"510"	"40"	"1322"	"298"	"644"	"0"	"22"	"786"	"14"	"404"	"139"	"443"	"252"	"574"	"3062"	"388"	"2722"	"33"	"7"	"756"	"563"	"25"	"802"	"202"	"1915"	"8"	"82"	"48"	"19"	"68"	"1101"	"2361"	"161"	"9"	"91"	"7"	"12"	"871"	"913"	"14"	"887"	"2260"	"13"	"12"	"4"	"10"	"8"	"49"	"9"	"396"	"1280"	"10"	"5"	"7"	"34"	"7"	"203"	"630"	"141"	"132"	"0"	"687"	"274"	"2712"	"31"	"229"	"0"	"5"	"851"	"197"	"15787"	"71"	"1576"	"1394"	"785"	"936"	"186"	"75"	"845"	"1247"	"80"	"691"	"3475"	"49"	"25"	"110"	"16"	"25"	"4"	"645"	"20938"	"604"	"2"	"16"	"423"	"498"	"9"	"1354"	"202"	"892"	"50"	"32"	"499"	"5509"	"217"	"11"	"13"	"14"	"16"	"9"	"324"	"14"	"442"	"64"	"276"	"61"	"922"	"2831"	"310"	"12"	"1626"	"40"	"1605"	"188"	"11"	"138"	"5652"	"25"	"32"	"26"	"20"	"11"	"17"	"1619"	"21"	"725"	"2199"	"569"	"24"	"9"	"18"	"1155"	"855"	"229"	"10"	"1878"	"2708"	"260"	"217"	"1067"	"10"	"12"	"9"	"728"	"1284"	"4"	"66"	"7"	"527"	"3157"	"5"	"17361"	"1051"	"598"	"433"	"1194"	"2638"	"1364"	"239"	"1169"	"2294"	"78"	"73"	"279"	"16"	"8"	"8"	"7"	"402"	"1613"	"56"	"36"	"22"	"831"	"3870"	"311"	"2704"	"1551"	"75"	"555"	"457"	"992"	"20"	"49"	"8"	"14"	"890"	"28"	"3751"	"7"	"4"	"18"	"483"	"54"	"1544"	"12"	"6"	"17027"	"553"	"302"	"15"	"13"	"1259"	"17"	"1009"	"1788"	"109"	"1749"	"182"	"278"	"887"	"723"	"374"	"1267"	"850"	"1642"	"147"	"2456"	"16"	"6"	"21"	"26"	"1647"	"2053"	"592"	"250"	"915"	"737"	"119"	"224"	"12"	"61"	"32"	"132"	"484"	"21"	"3675"	"270"	"360"	"2343"	"147"	"3"	"0"	"45"	"12"	"35"	"1036"	"29"	"1628"	"13"	"517"	"2"	"10"	"2"	"215"	"29"	"398"	"511"	"3"	"4"	"20"	"3"	"0"	"5"	"1"	"0"	"13"	"12"	"8"	"37"	"2"	"5"	"14"	"15"	"362"	"13"	"13"	"263"	"198"	"139"	"29"	"39"	"743"	"133"	"22"	"2850"	"79"	"1418"	"78"	"4"	"1865"	"1264"	"3085"	"613"	"7"	"5"	"9"	"8"	"33"	"12"	"15"	"16"	"7"	"0"	"7"	"7"	"42"	"18"	"65"	"231"	"0"	"0"	"0"	"0"	"1405"	"713"	"74"	"667"	"615"	"604"	"3"	"1303"	"263"	"12"	"22"	"35"	"2"	"993"	"52"	"11"	"11"	"3"	"6"	"8"	"18"	"6"	"12"	"3"	"109"	"7"	"45"	"10"	"53"	"109"	"33"	"28"	"26"	"4"	"4"	"5"	"6"	"14"	"1194"	"224"	"898"	"4"	"23"	"255"	"655"	"1384"	"1907"	"310"	"52"	"478"	"1908"	"1788"	"95"	"672"	"5320"	"818"	"724"	"550"	"911"	"11"	"1687"	"1773"	"692"	"464"	"1834"	"440"	"10"	"4955"	"3"	"43"	"66"	"7"	"1361"	"150"	"446"	"38"	"418"	"9"	"1262"	"54"	"296"	"37"	"10"	"792"	"1200"	"2459"	"3026"	"24"	"8"	"48"	"587"	"50"	"54"	"4454"	"18"	"31"	"2683"	"2253"	"3603"	"432"	"42"	"85"	"85"	"7"	"7"	"10"	"1496"	"1396"	"36"	"1191"	"11"	"6"	"7"	"7"	"7"	"6"	"1224"	"8"	"144"	"13"	"3972"	"836"	"12"	"8"	"1324"	"259"	"461"	"222"	"30"	"3"	"146"	"9"	"21"	"43"	"40"	"1377"	"17"	"2481"	"1826"	"1082"	"1717"	"19"	"14"	"612"	"11"	"389"	"219"	"9"	"15"	"2"	"4"	"5061"	"293"	"13"	"12"	"188"	"324"	"21"	"2"	"23"	"187"	"392"	"66"	"22"	"671"	"67"	"6"	"3"	"2"	"443"	"3"	"156"	"488"	"151"	"1222"	"7"	"770"	"667"	"86"	"14"	"457"	"2288"	"15"	"352"	"248"	"703"	"701"	"535"	"515"	"1887"	"5"	"19"	"363"	"160"	"1389"	"46"	"69"	"323"	"12"	"1153"	"1070"	"92"	"54"	"261"	"1776"	"1588"	"782"	"4076"	"1810"	"725"	"456"	"159"	"445"	"22"	"53"	"1009"	"1"	"3"	"46"	"1120"	"863"	"1244"	"15"	"407"	"94"	"443"	"5553"	"2472"	"363"	"58"	"11"	"1"	"39"	"629"	"652"	"217"	"264"	"1178"	"878"	"133"	"791"	"528"	"1856"	"779"	"637"	"926"	"1700"	"1328"	"90"	"3"	"88"	"9"	"34"	"20"	"338"	"27"	"416"	"945"	"690"	"1818"	"1343"	"758"	"1682"	"475"	"5"	"20"	"1334"	"2318"	"72"	"428"	"1233"	"127"	"2141"	"1062"	"138"	"75"	"876"	"7"	"22"	"5"	"2384"	"12"	"72"	"900"	"617"	"101"	"17"	"34"	"261"	"69"	"349"	"437"	"420"	"1367"	"190"	"245"	"269"	"634"	"296"	"519"	"102"	"535"	"47"	"9"	"4405"	"62"	"911"	"493"	"183"	"6"	"4"	"3"	"15"	"20"	"11"	"38"	"954"	"1439"	"1022"	"343"	"1730"	"116"	"7382"	"488"	"794"	"179"	"547"	"123"	"456"	"335"	"248"	"69"	"334"	"1429"	"233"	"7"	"1119"	"1213"	"224"	"17"	"25"	"4930"	"5"	"11"	"16"	"4"	"1039"	"6"	"85"	"1132"	"341"	"2679"	"40"	"13"	"139"	"3146"	"984"	"1117"	"236"	"6"	"750"	"2165"	"1923"	"1103"	"864"	"1026"	"691"	"246"	"192"	"9"	"37"	"1196"	"168"	"48"	"175"	"84"	"1393"	"277"	"10"	"32"	"5"	"15"	"686"	"329"	"276"	"142"	"1074"	"0"	"272"	"1278"	"258"	"761"	"1920"	"13177"	"6"	"1983"	"198"	"1768"	"485"	"2733"	"2"	"490"	"721"	"3202"	"5"	"6"	"57"	"4107"	"2063"	"156"	"1665"	"1517"	"759"	"24"	"634"	"68"	"1163"	"2018"	"10"	"2833"	"23"	"19"	"20"	"14"	"0"	"1333"	"337"	"292"	"1292"	"3"	"37"	"10"	"30"	"1182"	"9"	"436"	"13"	"747"	"223"	"1"	"499"	"2611"	"2"	"3"	"786"	"76"	"2"	"7"	"23"	"317"	"967"	"195"	"21"	"28"	"52"	"124"	"42"	"351"	"1"	"11"	"2"	"6"	"0"	"1"	"7"	"7"	"6"	"15"	"177"	"1"	"584"	"1344"	"10"	"133"	"1494"	"351"	"0"	"454"	"4057"	"30"	"53"	"0"	"7905"	"13"	"990"	"152"	"12"	"21"	"1021"	"2864"	"409"	"14792"	"1073"	"3244"	"575"	"735"	"43"	"0"	"1"	"0"	"1247"	"17"	"14"	"95"	"2"	"4"	"3"	"6"	"8"	"1916"	"2"	"2"	"1"	"8"	"5"	"6"	"6"	"218"	"1359"	"143"	"9"	"6"	"6"	"83"	"9"	"2"	"9"	"8"	"6"	"10"	"191"	"441"	"9"	"1200"	"1668"	"1990"	"880"	"545"	"1707"	"2176"	"664"	"11"	"7"	"271"	"186"	"55"	"1048"	"23"	"447"	"760"	"659"	"3484"	"636"	"844"	"504"	"1398"	"3416"	"786"	"122"	"80"	"54"	"44"	"34"	"124"	"124"	"108"	"10"	"547"	"126"	"110"	"691"	"445"	"453"	"59"	"1052"	"34"	"1706"	"336"	"684"	"240"	"196"	"707"	"17"	"682"	"49"	"0"	"1"	"1"	"1"	"3"	"0"	"263"	"2049"	"19"	"618"	"14"	"790"	"564"	"6561"	"2291"	"3"	"120"	"5"	"163"	"922"	"2"	"1572"	"23"	"8"	"198"	"149"	"2"	"3996"	"100"	"1243"	"4"	"7"	"1121"	"549"	"1502"	"24"	"297"	"2"	"9"	"169"	"286"	"309"	"511"	"3930"	"665"	"20"	"162"	"7"	"1"	"45"	"189"	"721"	"4767"	"0"	"1"	"7"	"895"	"1884"	"75"	"1"	"0"	"14"	"646"	"1013"	"11"	"9"	"579"	"252"	"197"	"1344"	"13"	"24"	"304"	"13"	"196"	"753"	"92"	"11"	"34"	"3975"	"394"	"331"	"736"	"7"	"2599"	"370"	"18"	"3"	"83"	"0"	"608"	"753"	"263"	"203"	"992"	"5"	"355"	"5541"	"303"	"1168"	"533"	"16"	"1290"	"900"	"26"	"114"	"694"	"551"	"1391"	"65"	"23"	"651"	"5"	"9"	"259"	"452"	"3336"	"1389"	"40"	"510"	"7"	"3614"	"3337"	"600"	"642"	"522"	"502"	"3661"	"1691"	"138"	"621"	"796"	"6"	"688"	"114"	"279"	"11"	"416"	"1112"	"125"	"142"	"26"	"16"	"653"	"5127"	"591"	"552"	"813"	"14"	"112"	"1090"	"430"	"236"	"2543"	"655"	"1019"	"401"	"47"	"410"	"1581"	"1362"	"361"	"230"	"58"	"117"	"9195"	"420"	"22"	"6180"	"1396"	"347"	"462"	"29"	"93"	"92"	"1611"	"8963"	"44"	"7794"	"840"	"268"	"124"	"950"	"1342"	"222"	"628"	"961"	"863"	"2477"	"334"	"319"	"1186"	"8"	"2357"	"404"	"27"	"3"	"70"	"3731"	"1006"	"110"	"8"	"1037"	"2113"	"59"	"374"	"2041"	"2194"	"698"	"1614"	"3319"	"98"	"502"	"401"	"21"	"509"	"573"	"109"	"12"	"472"	"143"	"728"	"1"	"4"	"17"	"917"	"5"	"227"	"1419"	"409"	"1139"	"2310"	"9"	"3038"	"42"	"261"	"168"	"558"	"260"	"2205"	"4"	"163"	"6"	"4"	"265"	"1560"	"259"	"5414"	"127"	"11"	"3122"	"268"	"1172"	"2"	"371"	"17"	"294"	"12"	"215"	"127"	"161"	"2698"	"1312"	"8"	"8"	"626"	"30"	"3929"	"180"	"438"	"27"	"1261"	"3135"	"667"	"35"	"3111"	"280"	"174"	"344"	"20"	"3416"	"973"	"367"	"136"	"9"	"36"	"3"	"10"	"541"	"93"	"53"	"18"	"1318"	"184"	"289"	"5"	"463"	"447"	"41"	"890"	"13"	"18"	"34"	"901"	"504"	"153"	"46"	"24580"	"119"	"23489"	"48"	"241"	"181"	"304"	"160"	"101"	"23"	"1978"	"1669"	"9"	"893"	"299"	"872"	"1343"	"492"	"1140"	"1808"	"116"	"409"	"506"	"16"	"31"	"33"	"529"	"17"	"329"	"1220"	"3051"	"1117"	"84"	"375"	"46"	"186"	"21"	"269"	"378"	"575"	"4657"	"22"	"90"	"4"	"464"	"11"	"1052"	"362"	"6"	"180"	"923"	"1492"	"1001"	"590"	"10"	"10"	"0"	"50"	"392"	"1150"	"270"	"1298"	"11"	"24"	"271"	"289"	"1133"	"225"	"472"	"58"	"143"	"1584"	"1449"	"21"	"36"	"4871"	"49"	"959"	"31"	"544"	"0"	"1203"	"120"	"3"	"19"	"316"	"18"	"1"	"2741"	"9"	"294"	"695"	"445"	"1274"	"763"	"1074"	"1320"	"16878"	"1607"	"141"	"20"	"73"	"2"	"10"	"7"	"75"	"11"	"383"	"12"	"2"	"0"	"906"	"416"	"0"	"6"	"6"	"16"	"242"	"3"	"129"	"26"	"22"	"51"	"392"	"10"	"26"	"11"	"25"	"21"	"10"	"58"	"1249"	"708"	"943"	"1022"	"8"	"193"	"1250"	"13"	"1698"	"614"	"3075"	"32"	"928"	"1369"	"276"	"43"	"319"	"47"	"8"	"945"	"10"	"428"	"2"	"28"	"5"	"11"	"4"	"2"	"341"	"900"	"451"	"532"	"10"	"750"	"312"	"0"	"11"	"8"	"12"	"1562"	"678"	"12"	"9"	"8"	"11"	"62"	"189"	"19"	"103"	"1720"	"54"	"707"	"193"	"381"	"27"	"167"	"7365"	"834"	"2"	"28"	"808"	"789"	"49"	"1037"	"10"	"6305"	"12"	"0"	"503"	"404"	"17"	"3"	"45"	"12"	"151"	"44"	"21"	"989"	"2716"	"1753"	"356"	"1877"	"23"	"277"	"348"	"18"	"40"	"31"	"61"	"277"	"583"	"627"	"116"	"427"	"149"	"49"	"18"	"218"	"2493"	"6"	"6"	"9"	"5"	"68"	"2444"	"81"	"3"	"1208"	"1760"	"3392"	"31"	"16"	"555"	"99"	"12"	"8972"	"2"	"77"	"9"	"6"	"3458"	"4"	"724"	"1588"	"191"	"358"	"18"	"5"	"9"	"292"	"314"	"509"	"9"	"34"	"6"	"23"	"972"	"8"	"12"	"6"	"3"	"6"	"888"	"2"	"13"	"6536"	"1015"	"3037"	"26"	"98"	"50"	"96"	"48"	"5565"	"565"	"5262"	"0"	"0"	"479"	"495"	"1453"	"463"	"53"	"2791"	"21"	"14"	"47"	"27"	"486"	"1163"	"754"	"1593"	"1212"	"2815"	"403"	"4"	"17"	"22"	"27"	"298"	"8"	"2612"	"345"	"1"	"489"	"5"	"405"	"49"	"7"	"34"	"58"	"733"	"687"	"371"	"160"	"15"	"11"	"5"	"22"	"31"	"219"	"1093"	"23"	"4"	"50"	"14"	"22"	"4"	"2"	"35"	"447"	"61"	"21"	"1167"	"2913"	"258"	"8"	"293"	"508"	"1481"	"2770"	"4"	"6"	"376"	"291"	"8"	"9"	"5"	"299"	"103"	"5264"	"111"	"81"	"1171"	"5507"	"450"	"18"	"2784"	"2945"	"0"	"254"	"632"	"10"	"33"	"461"	"242"	"256"	"26"	"20"	"47"	"17"	"472"	"265"	"409"	"7013"	"81"	"521"	"283"	"3234"	"12636"	"595"	"406"	"499"	"1542"	"66"	"2048"	"8271"	"1742"	"10"	"8"	"305"	"834"	"13178"	"29"	"3111"	"8"	"457"	"250"	"739"	"822"	"2841"	"4841"	"239"	"139"	"2819"	"21"	"1458"	"556"	"557"	"2119"	"537"	"1338"	"188"	"920"	"447"	"873"	"753"	"21"	"228"	"3"	"109"	"91"	"708"	"961"	"751"	"2071"	"247"	"8423"	"1289"	"568"	"309"	"774"	"4793"	"54"	"24"	"1388"	"956"	"425"	"651"	"960"	"289"	"141"	"1199"	"258"	"4"	"198"	"755"	"1"	"39"	"2533"	"17"	"13"	"20"	"86"	"127"	"1619"	"81"	"18"	"4"	"20"	"14"	"755"	"8"	"366"	"15"	"2167"	"48"	"539"	"2730"	"28"	"14"	"220"	"2694"	"37"	"1720"	"252"	"434"	"7"	"2"	"3"	"388"	"41"	"551"	"1867"	"366"	"1101"	"1991"	"104"	"42"	"8"	"162"	"7066"	"50"	"2963"	"30"	"101"	"915"	"549"	"3550"	"138"	"1255"	"6"	"2447"	"30"	"25"	"446"	"240"	"152"	"11"	"298"	"469"	"11"	"182"	"4"	"0"	"43"	"48"	"96"	"1144"	"1804"	"857"	"572"	"15"	"1610"	"448"	"1033"	"33"	"0"	"633"	"197"	"673"	"22"	"546"	"1111"	"5"	"0"	"6"	"261"	"264"	"49"	"737"	"229"	"3428"	"1129"	"350"	"3"	"63"	"14"	"59"	"245"	"209"	"315"	"39"	"43"	"338"	"1289"	"18"	"1136"	"1155"	"5362"	"3"	"43"	"4"	"150"	"363"	"306"	"156"	"363"	"17"	"740"	"857"	"458"	"4"	"2"	"778"	"1608"	"416"	"1484"	"550"	"509"	"121"	"200"	"13"	"100"	"126"	"13"	"16"	"514"	"5031"	"3093"	"6"	"95"	"134"	"108"	"10"	"9"	"164"	"602"	"36"	"868"	"88"	"1016"	"14"	"102"	"398"	"16"	"447"	"2814"	"478"	"1273"	"1394"	"8"	"4"	"505"	"19"	"12"	"16"	"7"	"0"	"31"	"9"	"8"	"7"	"5"	"1286"	"823"	"95"	"10"	"1894"	"1"	"10"	"785"	"18"	"7"	"0"	"7"	"0"	"4"	"8"	"19"	"0"	"1"	"0"	"3"	"1116"	"2"	"320"	"181"	"174"	"579"	"226"	"319"	"1"	"6"	"2"	"2"	"0"	"3"	"1"	"7"	"0"	"10"	"4"	"7"	"1153"	"2060"	"1051"	"97"	"14"	"46"	"348"	"3"	"835"	"925"	"117"	"698"	"231"	"766"	"112"	"1"	"306"	"527"	"14"	"36"	"114"	"0"	"2"	"7"	"260"	"474"	"3283"	"374"	"577"	"199"	"50"	"60"	"1041"	"86"	"11256"	"17"	"4889"	"909"	"1081"	"22"	"676"	"4"	"2117"	"302"	"1383"	"70"	"380"	"2"	"996"	"2024"	"21"	"4"	"59"	"488"	"128"	"1087"	"309"	"721"	"597"	"1943"	"3"	"739"	"1508"	"9"	"137"	"5"	"180"	"24"	"1660"	"95"	"410"	"637"	"27"	"482"	"6494"	"415"	"672"	"9"	"165"	"163"	"7"	"598"	"53"	"5"	"197"	"573"	"932"	"3262"	"8"	"9"	"17"	"45"	"17"	"378"	"51"	"12"	"123"	"649"	"2648"	"332"	"36"	"1243"	"368"	"539"	"26"	"2476"	"376"	"492"	"377"	"37"	"1142"	"32"	"238"	"0"	"2987"	"452"	"231"	"4802"	"9891"	"374"	"24"	"64"	"630"	"538"	"18"	"1970"	"9"	"177"	"5"	"4"	"904"	"210"	"736"	"1818"	"185"	"958"	"16"	"23"	"16"	"16"	"12"	"7"	"6"	"7"	"15"	"67"	"213"	"213"	"555"	"9"	"7"	"15"	"20"	"358"	"57"	"181"	"82"	"2"	"0"	"1"	"94"	"51"	"0"	"54"	"987"	"913"	"452"	"8"	"387"	"231"	"278"	"1137"	"2107"	"343"	"1984"	"9"	"458"	"100"	"195"	"194"	"523"	"1090"	"813"	"64"	"277"	"550"	"189"	"1231"	"58"	"668"	"68"	"20"	"244"	"11"	"2184"	"2320"	"15503"	"512"	"1377"	"1660"	"24"	"10"	"417"	"10"	"12"	"381"	"809"	"18"	"391"	"6"	"13"	"75"	"141"	"8"	"136"	"1686"	"11"	"11"	"197"	"661"	"755"	"585"	"337"	"890"	"2297"	"305"	"772"	"973"	"14"	"135"	"1079"	"178"	"162"	"2"	"231"	"892"	"144"	"67"	"81"	"1357"	"25"	"1"	"551"	"1204"	"2075"	"1516"	"1488"	"233"	"128"	"3458"	"14730"	"279"	"2000"	"129"	"7"	"16537"	"1162"	"394"	"8"	"6"	"1"	"1"	"1"	"117"	"464"	"28"	"16"	"159"	"51"	"3828"	"590"	"827"	"462"	"1038"	"68"	"1585"	"3147"	"172"	"996"	"4"	"5"	"524"	"1039"	"3730"	"921"	"497"	"474"	"1618"	"71"	"373"	"184"	"0"	"537"	"938"	"993"	"7"	"1218"	"1127"	"14"	"68"	"60"	"21"	"247"	"191"	"672"	"452"	"330"	"24"	"30"	"267"	"6"	"17949"	"3669"	"8"	"20"	"21"	"14"	"34"	"549"	"250"	"1044"	"672"	"72"	"200"	"609"	"1148"	"15"	"1118"	"12"	"74"	"344"	"2314"	"13"	"24"	"173"	"5137"	"2166"	"5913"	"12"	"32"	"9"	"175"	"9"	"162"	"1"	"90"	"18"	"19"	"77"	"8"	"792"	"25"	"21"	"834"	"0"	"12"	"8"	"1650"	"300"	"301"	"162"	"17"	"337"	"2184"	"282"	"27"	"289"	"6"	"412"	"73"	"2481"	"1179"	"3490"	"4264"	"10"	"2086"	"54"	"1003"	"3"	"9"	"101"	"2606"	"22"	"959"	"37"	"1"	"0"	"23"	"20"	"1107"	"5131"	"910"	"1"	"1"	"8"	"20"	"265"	"1130"	"4"	"8"	"14"	"12"	"10"	"502"	"1588"	"405"	"1066"	"10"	"4"	"434"	"650"	"2524"	"1405"	"18"	"236"	"16"	"945"	"915"	"5"	"293"	"1843"	"33"	"4852"	"174"	"131"	"438"	"6724"	"18"	"282"	"1839"	"3682"	"17"	"235"	"3"	"1578"	"295"	"133"	"545"	"429"	"367"	"1335"	"16"	"13"	"19"	"68"	"608"	"130"	"152"	"10"	"1335"	"47"	"500"	"1109"	"999"	"15"	"21"	"10"	"489"	"2518"	"91"	"295"	"10"	"192"	"13"	"10"	"9"	"2"	"6"	"23"	"584"	"0"	"10"	"212"	"351"	"25"	"423"	"368"	"524"	"374"	"150"	"193"	"9"	"2288"	"1611"	"324"	"790"	"28"	"21"	"7"	"609"	"1096"	"330"	"52"	"11"	"6"	"1647"	"572"	"1172"	"1706"	"526"	"19317"	"12"	"6"	"7"	"16"	"29"	"87"	"293"	"75"	"8"	"374"	"53"	"3"	"2"	"119"	"1070"	"2375"	"41"	"496"	"609"	"27"	"21"	"685"	"161"	"11"	"91"	"18"	"30"	"878"	"2811"	"185"	"1053"	"1890"	"1893"	"2534"	"14"	"24"	"10"	"16"	"12"	"10432"	"934"	"301"	"1"	"23"	"23"	"98"	"155"	"736"	"44"	"4"	"734"	"95"	"377"	"894"	"1184"	"421"	"1083"	"942"	"2323"	"59"	"441"	"1755"	"336"	"1089"	"2636"	"114"	"10"	"2487"	"628"	"560"	"13"	"743"	"1593"	"167"	"440"	"1041"	"831"	"1493"	"59"	"2616"	"10"	"129"	"336"	"862"	"364"	"199"	"1535"	"275"	"799"	"24"	"528"	"374"	"736"	"400"	"4194"	"682"	"275"	"2103"	"93"	"1298"	"526"	"122"	"437"	"243"	"490"	"928"	"875"	"1178"	"661"	"184"	"5037"	"1798"	"5"	"222"	"120"	"1311"	"1876"	"570"	"64"	"2427"	"9"	"12"	"2"	"6"	"3"	"11"	"8"	"270"	"7"	"11"	"20"	"5"	"5"	"9"	"384"	"444"	"1378"	"3822"	"1723"	"6"	"1223"	"6"	"37"	"30"	"2124"	"63"	"479"	"0"	"7"	"10"	"3"	"1560"	"611"	"69"	"501"	"17"	"1046"	"520"	"705"	"639"	"2114"	"162"	"9"	"63"	"4"	"358"	"544"	"34"	"3892"	"400"	"8"	"12"	"56"	"411"	"681"	"1267"	"69"	"147"	"2410"	"223"	"66"	"2"	"0"	"317"	"707"	"782"	"0"	"13"	"105"	"1400"	"1981"	"17"	"4"	"27"	"4"	"84"	"533"	"50"	"23"	"260"	"974"	"3849"	"141"	"2"	"1004"	"65"	"1062"	"2326"	"285"	"211"	"395"	"771"	"23"	"765"	"3"	"594"	"365"	"112"	"247"	"286"	"473"	"14"	"7"	"6679"	"67"	"19"	"971"	"115"	"642"	"1725"	"881"	"194"	"472"	"2688"	"2289"	"399"	"1854"	"1681"	"1821"	"37"	"4"	"95"	"275"	"105"	"693"	"92"	"228"	"12"	"338"	"4933"	"1129"	"319"	"310"	"25"	"198"	"202"	"304"	"80"	"200"	"106"	"100"	"71"	"663"	"38"	"255"	"207"	"1797"	"324"	"467"	"103"	"235"	"527"	"667"	"448"	"100"	"126"	"12"	"929"	"349"	"56"	"323"	"1061"	"1009"	"895"	"2570"	"533"	"12896"	"513"	"226"	"19"	"447"	"81"	"8"	"2825"	"13"	"828"	"10"	"84"	"2868"	"1114"	"12"	"830"	"21"	"116"	"3287"	"5"	"2"	"1277"	"104"	"983"	"1595"	"2172"	"7"	"13"	"4"	"9"	"73"	"7"	"11"	"1859"	"2477"	"591"	"13404"	"258"	"274"	"1530"	"629"	"6"	"12"	"321"	"13"	"14"	"141"	"7"	"14"	"23"	"196"	"109"	"17"	"9"	"3603"	"778"	"368"	"185"	"60"	"5"	"1078"	"278"	"1089"	"9"	"18"	"48"	"15"	"17"	"28"	"136"	"619"	"59"	"17281"	"725"	"15"	"16"	"7"	"777"	"2"	"10"	"1230"	"538"	"32"	"9"	"12"	"1"	"2"	"17"	"5"	"6"	"2"	"6"	"719"	"6"	"19"	"1147"	"217"	"272"	"0"	"1"	"1"	"2"	"0"	"2"	"356"	"6891"	"3"	"570"	"498"	"80"	"15"	"2186"	"24"	"9"	"1007"	"2230"	"328"	"38"	"1509"	"5"	"937"	"540"	"1"	"0"	"730"	"10"	"1027"	"1046"	"18"	"22"	"53"	"11"	"141"	"150"	"1011"	"205"	"19"	"2316"	"115"	"61"	"7"	"166"	"32"	"1175"	"8"	"407"	"520"	"78"	"2544"	"17"	"551"	"419"	"169"	"22"	"13"	"691"	"43"	"51"	"355"	"1061"	"6"	"2906"	"1891"	"8"	"408"	"726"	"1230"	"828"	"143"	"9"	"75"	"249"	"415"	"779"	"974"	"4"	"5207"	"753"	"31"	"30"	"14"	"305"	"15"	"28"	"18"	"11"	"12"	"1764"	"1918"	"181"	"2634"	"185"	"1262"	"4"	"5"	"216"	"5"	"12"	"6"	"705"	"15493"	"3117"	"754"	"4982"	"81"	"0"	"1034"	"6"	"725"	"0"	"858"	"1306"	"3619"	"98"	"350"	"367"	"257"	"963"	"9"	"8"	"2"	"7"	"1459"	"63"	"59"	"80"	"243"	"2448"	"16"	"890"	"4573"	"1066"	"13"	"458"	"17"	"1234"	"1020"	"4"	"6"	"4"	"13"	"56"	"2"	"656"	"1067"	"100"	"1493"	"859"	"58"	"230"	"12"	"357"	"9"	"519"	"0"	"6"	"1014"	"37"	"93"	"87"	"1923"	"563"	"805"	"1781"	"685"	"846"	"815"	"337"	"134"	"0"	"570"	"876"	"2514"	"548"	"2296"	"2094"	"4843"	"3550"	"10202"	"82"	"1524"	"376"	"18329"	"419"	"2841"	"2447"	"190"	"12"	"109"	"7"	"1321"	"10"	"57"	"189"	"1421"	"715"	"325"	"89"	"69"	"794"	"2536"	"1728"	"973"	"442"	"113"	"2"	"241"	"1043"	"316"	"184"	"3511"	"28"	"1"	"63"	"1194"	"30"	"2597"	"13"	"1358"	"109"	"14"	"3"	"6"	"809"	"259"	"288"	"284"	"36"	"2220"	"25"	"922"	"18"	"21"	"10"	"45"	"370"	"429"	"849"	"1069"	"382"	"971"	"21"	"1"	"728"	"671"	"22"	"38"	"3342"	"24"	"1415"	"28"	"391"	"489"	"34"	"3527"	"3009"	"1319"	"66"	"8"	"896"	"25"	"809"	"978"	"99"	"291"	"1183"	"2602"	"655"	"21"	"4314"	"540"	"344"	"24"	"428"	"447"	"72"	"5561"	"1168"	"747"	"1243"	"1089"	"2"	"0"	"55"	"7"	"491"	"378"	"492"	"402"	"65"	"169"	"13"	"27"	"18"	"21"	"484"	"22"	"13486"	"547"	"5"	"6"	"415"	"2"	"4080"	"4562"	"228"	"568"	"1667"	"1"	"7"	"315"	"814"	"1290"	"4439"	"196"	"182"	"1896"	"149"	"464"	"8285"	"0"	"0"	"31"	"9"	"622"	"317"	"517"	"29"	"4589"	"15"	"17"	"28"	"1808"	"159"	"35"	"20"	"17"	"270"	"49"	"12"	"1235"	"230"	"25"	"260"	"15"	"18"	"16"	"14"	"14"	"31"	"3141"	"416"	"2857"	"8"	"37"	"19"	"10"	"16"	"782"	"1574"	"52"	"22"	"31"	"16287"	"51"	"33"	"68"	"5"	"908"	"241"	"715"	"15"	"12"	"40"	"13"	"13"	"115"	"3027"	"20"	"9"	"160"	"65"	"45"	"5616"	"1259"	"31"	"5"	"2"	"3"	"8"	"134"	"10"	"214"	"1656"	"3235"	"373"	"7"	"6"	"51"	"10"	"179"	"48"	"501"	"17"	"5"	"18797"	"21533"	"266"	"943"	"1020"	"9"	"362"	"1531"	"6"	"18"	"18"	"2255"	"2168"	"34"	"11"	"584"	"11616"	"19611"	"1437"	"680"	"32"	"583"	"16"	"13"	"342"	"825"	"132"	"776"	"2473"	"1029"	"1331"	"1010"	"440"	"3076"	"524"	"6238"	"4918"	"21"	"207"	"793"	"1545"	"357"	"4"	"416"	"642"	"689"	"8735"	"346"	"71"	"95"	"246"	"265"	"23"	"13993"	"4942"	"2694"	"2288"	"0"	"0"	"3523"	"415"	"3675"	"153"	"220"	"31"	"77984"	"4"	"18"	"16"	"5"	"9"	"6"	"111"	"2118"	"4"	"6"	"9"	"29"	"60"	"3"	"80"	"2"	"1316"	"3498"	"12218"	"33058"	"3682"	"176"	"622"	"1138"	"20"	"212"	"33"	"1"	"3"	"0"	"1"	"2"	"6"	"0"	"2"	"5886"	"870"	"0"	"4"	"90"	"58"	"1361"	"12"	"10"	"5"	"88"	"5"	"10"	"1294"	"7"	"3"	"1"	"1"	"5"	"3062"	"46"	"8"	"127"	"1344"	"159"	"3539"	"217"	"2091"	"61"	"717"	"1611"	"4"	"9"	"9"	"571"	"474"	"197"	"3349"	"281"	"3649"	"3181"	"1056"	"1355"	"1044"	"1418"	"1030"	"494"	"1097"	"173"	"251"	"277"	"544"	"11"	"376"	"1298"	"810"	"1219"	"3345"	"156"	"923"	"441"	"2685"	"66"	"16"	"36"	"211"	"615"	"1865"	"410"	"1572"	"14"	"1300"	"90"	"70"	"218"	"150"	"35"	"373"	"17"	"34"	"346"	"15"	"0"	"0"	"150"	"2817"	"309"	"1401"	"23"	"775"	"44"	"1"	"4"	"5"	"3"	"39"	"16"	"10"	"33"	"1"	"376"	"78"	"22"	"3153"	"7"	"16"	"824"	"464"	"18"	"629"	"181"	"430"	"53"	"1"	"15"	"564"	"5"	"11"	"19"	"9164"	"1524"	"2"	"7"	"228"	"43"	"1172"	"215"	"57"	"282"	"335"	"4"	"24"	"395"	"19"	"141"	"1270"	"18918"	"153"	"6"	"19"	"626"	"2"	"8"	"2"	"436"	"140"	"563"	"7"	"30"	"375"	"2910"	"672"	"9"	"1392"	"1727"	"1375"	"1236"	"462"	"2132"	"500"	"8"	"2"	"57"	"0"	"65"	"12"	"1008"	"741"	"12"	"2092"	"0"	"5"	"571"	"1"	"3"	"5"	"9"	"0"	"0"	"0"	"20"	"112"	"2"	"3"	"17"	"172"	"10"	"1"	"2"	"21"	"7"	"6"	"52"	"413"	"22"	"1103"	"10"	"14"	"44"	"22"	"3"	"9"	"7"	"266"	"51"	"364"	"832"	"10"	"10"	"13"	"18"	"1329"	"12"	"10"	"0"	"959"	"411"	"796"	"615"	"1243"	"212"	"17"	"52"	"7"	"28"	"5072"	"3968"	"36"	"889"	"78"	"128"	"38"	"20"	"301"	"2"	"3"	"3"	"765"	"2680"	"18049"	"14"	"1833"	"1830"	"234"	"443"	"788"	"788"	"6"	"2"	"817"	"1"	"6"	"203"	"6"	"89"	"677"	"802"	"1385"	"11"	"9"	"615"	"1055"	"27"	"12"	"10"	"291"	"234"	"260"	"3"	"46"	"2921"	"25"	"541"	"221"	"69"	"46"	"761"	"756"	"2097"	"2493"	"2400"	"4088"	"42"	"2068"	"672"	"433"	"122"	"8"	"536"	"17"	"165"	"499"	"101"	"8"	"915"	"0"	"2791"	"1830"	"642"	"391"	"1472"	"774"	"249"	"337"	"164"	"274"	"52"	"603"	"60"	"96"	"1880"	"520"	"786"	"667"	"9583"	"2377"	"716"	"387"	"373"	"751"	"164"	"763"	"4"	"808"	"1760"	"561"	"6"	"384"	"533"	"188"	"8"	"641"	"79"	"745"	"1390"	"138"	"401"	"231"	"154"	"1717"	"630"	"79"	"901"	"162"	"120"	"2"	"43"	"154"	"50"	"28"	"34"	"2"	"15"	"1635"	"976"	"884"	"972"	"696"	"441"	"3772"	"1564"	"25"	"744"	"1274"	"1377"	"11"	"1"	"65"	"7"	"11"	"752"	"3952"	"24"	"54"	"391"	"17"	"351"	"8"	"19"	"27"	"3335"	"609"	"929"	"1240"	"713"	"2035"	"21"	"0"	"10945"	"37"	"527"	"835"	"880"	"6"	"15"	"2"	"11"	"8"	"7"	"9"	"4"	"0"	"3"	"3"	"4"	"4"	"7"	"10"	"5"	"8"	"22"	"5"	"37"	"1633"	"9"	"1219"	"220"	"1122"	"804"	"53"	"917"	"108"	"3584"	"3320"	"38"	"137"	"136"	"354"	"2"	"220"	"815"	"10"	"1001"	"2871"	"1350"	"1841"	"0"	"919"	"2321"	"1203"	"1220"	"166"	"58"	"13"	"688"	"1112"	"869"	"568"	"23"	"628"	"786"	"680"	"9413"	"401"	"3052"	"16199"	"242"	"9"	"984"	"17"	"7"	"2129"	"3182"	"13"	"1215"	"2351"	"1430"	"27"	"2153"	"741"	"2633"	"733"	"229"	"564"	"1325"	"217"	"11"	"14"	"846"	"158"	"3"	"15707"	"2889"	"459"	"2413"	"158"	"671"	"945"	"2050"	"778"	"558"	"11"	"9"	"101"	"50"	"2919"	"742"	"7"	"7"	"493"	"388"	"16"	"1325"	"608"	"493"	"85"	"112"	"506"	"307"	"956"	"620"	"666"	"655"	"342"	"1183"	"232"	"10"	"798"	"2103"	"37"	"1919"	"6"	"54"	"156"	"37"	"4"	"8"	"12"	"514"	"1394"	"30"	"457"	"1210"	"742"	"432"	"2630"	"6"	"1085"	"777"	"22"	"7"	"8"	"32"	"6"	"44"	"0"	"119"	"18"	"882"	"1538"	"3303"	"1157"	"9884"	"4211"	"2"	"2347"	"2214"	"9"	"2501"	"978"	"5917"	"6"	"849"	"909"	"2999"	"13961"	"15"	"2069"	"17"	"2652"	"742"	"5027"	"6"	"56"	"0"	"3"	"835"	"2490"	"9"	"15"	"1238"	"1215"	"55"	"60"	"559"	"1"	"482"	"256"	"547"	"6"	"475"	"5205"	"63"	"859"	"15"	"1438"	"1058"	"342"	"153"	"22"	"510"	"4734"	"480"	"69"	"7"	"5"	"109"	"1568"	"173"	"1966"	"23"	"656"	"2757"	"690"	"1333"	"411"	"11359"	"8594"	"753"	"1237"	"848"	"748"	"2651"	"374"	"3231"	"340"	"9"	"240"	"1943"	"245"	"52"	"13"	"325"	"1176"	"216"	"4300"	"34"	"1894"	"575"	"948"	"4"	"49"	"376"	"1388"	"10"	"208"	"1716"	"522"	"339"	"1316"	"94"	"27"	"19"	"2172"	"381"	"7096"	"68"	"1311"	"1277"	"1144"	"669"	"254"	"24"	"12"	"10414"	"539"	"1668"	"973"	"1044"	"125"	"6127"	"1682"	"157"	"115"	"11"	"8"	"10"	"7"	"6"	"1098"	"550"	"1066"	"880"	"27"	"656"	"703"	"1533"	"1041"	"30"	"26"	"11"	"398"	"5"	"1559"	"333"	"396"	"9"	"940"	"716"	"1392"	"205"	"1047"	"2304"	"3379"	"719"	"3"	"159"	"913"	"17523"	"2666"	"995"	"3251"	"1730"	"785"	"222"	"2089"	"23"	"90"	"238"	"2297"	"532"	"53"	"178"	"1266"	"38936"	"9"	"727"	"67461"	"16"	"67"	"802"	"6"	"8"	"2416"	"234"	"2351"	"34"	"1397"	"6"	"241"	"1531"	"793"	"4"	"14"	"63"	"3"	"377"	"78"	"69"	"7"	"5208"	"13"	"1337"	"123"	"12"	"3"	"720"	"253"	"2513"	"1"	"168"	"15"	"111"	"3179"	"677"	"3549"	"899"	"44"	"2710"	"3"	"4"	"14"	"1"	"153"	"721"	"9"	"8"	"9"	"190"	"9"	"4"	"15"	"382"	"1406"	"565"	"430"	"1412"	"1512"	"480"	"274"	"3339"	"441"	"15"	"50"	"5"	"116"	"2834"	"978"	"673"	"666"	"356"	"12"	"30"	"7"	"19"	"43"	"849"	"128"	"47"	"399"	"2127"	"1119"	"1363"	"0"	"5082"	"207"	"6"	"270"	"273"	"1"	"7768"	"216"	"1113"	"14251"	"11174"	"23"	"845"	"1514"	"139"	"196"	"196"	"5"	"6"	"805"	"739"	"745"	"227"	"940"	"207"	"14"	"14"	"203"	"162"	"1200"	"1"	"7"	"1864"	"0"	"4"	"2041"	"14"	"1151"	"1071"	"710"	"826"	"2284"	"1405"	"5"	"28"	"2879"	"24"	"1931"	"1156"	"870"	"539"	"6"	"41"	"2126"	"154"	"1083"	"249"	"93"	"735"	"51"	"714"	"385"	"1026"	"52"	"1517"	"41"	"28"	"32"	"46"	"50"	"5"	"4"	"561"	"719"	"634"	"2676"	"9078"	"7"	"837"	"4"	"39"	"17"	"8"	"9"	"16"	"1218"	"14"	"10"	"19"	"5"	"4"	"8"	"6"	"1"	"0"	"10"	"410"	"1190"	"4116"	"8"	"1"	"54"	"1202"	"235"	"5"	"651"	"755"	"791"	"90"	"528"	"114"	"2"	"25"	"174"	"189"	"462"	"1782"	"9"	"1229"	"124"	"467"	"171"	"157"	"6"	"14"	"8"	"530"	"233"	"570"	"1159"	"309"	"7"	"616"	"805"	"9"	"14"	"13"	"6"	"699"	"273"	"186"	"1728"	"871"	"452"	"34"	"727"	"0"	"609"	"2649"	"100"	"31"	"996"	"846"	"2173"	"53"	"652"	"396"	"2678"	"20"	"485"	"139"	"1029"	"0"	"13"	"20"	"11"	"4"	"11"	"5"	"3"	"13"	"1"	"7"	"1271"	"1217"	"302"	"535"	"2800"	"1550"	"15"	"19"	"8"	"13"	"906"	"9"	"126"	"286"	"10842"	"580"	"94"	"90"	"16"	"642"	"426"	"6"	"341"	"0"	"396"	"185"	"579"	"1228"	"23"	"4"	"37"	"846"	"719"	"13"	"15"	"1600"	"4"	"11"	"34"	"194"	"4"	"17"	"2759"	"120"	"158"	"785"	"29859"	"31"	"1271"	"102"	"4985"	"1566"	"956"	"18"	"15"	"477"	"746"	"469"	"940"	"1166"	"17555"	"81"	"3"	"1"	"0"	"114"	"34"	"2"	"42"	"13"	"5"	"22"	"44"	"760"	"626"	"1922"	"1000"	"180"	"36"	"5"	"22"	"54"	"7"	"725"	"293"	"525"	"380"	"7"	"4"	"3"	"4"	"5091"	"529"	"2"	"2048"	"0"	"367"	"1"	"2326"	"0"	"3"	"6"	"483"	"2033"	"647"	"310"	"773"	"15"	"207"	"4733"	"751"	"167"	"29"	"2"	"3164"	"228"	"1433"	"923"	"3892"	"4155"	"1234"	"561"	"436"	"662"	"25"	"1463"	"1545"	"971"	"1814"	"282"	"443"	"4890"	"635"	"575"	"9"	"9"	"108"	"770"	"7"	"246"	"128"	"2771"	"1608"	"829"	"2262"	"2280"	"247"	"14"	"7"	"19"	"7"	"14"	"10"	"14"	"1329"	"9"	"388"	"3489"	"783"	"487"	"95"	"386"	"1464"	"131"	"625"	"792"	"583"	"12"	"152"	"2589"	"30"	"4358"	"6"	"298"	"841"	"20"	"42"	"238"	"679"	"49"	"3566"	"2395"	"14"	"135"	"47"	"2710"	"1223"	"4"	"37"	"553"	"27"	"964"	"148"	"155"	"2079"	"625"	"125"	"3"	"1504"	"30"	"623"	"2500"	"2390"	"454"	"304"	"353"	"782"	"1"	"117"	"845"	"449"	"16"	"26"	"125"	"53"	"272"	"727"	"1275"	"31"	"45"	"174"	"222"	"1281"	"535"	"714"	"6254"	"859"	"49"	"156"	"853"	"647"	"1635"	"544"	"455"	"10"	"34"	"1368"	"8"	"36"	"3804"	"274"	"96"	"6"	"3"	"18"	"5"	"3"	"51"	"7"	"598"	"78"	"447"	"25"	"199"	"1507"	"46"	"233"	"3213"	"22"	"12"	"279"	"3941"	"893"	"20"	"46"	"17"	"1308"	"260"	"854"	"362"	"65"	"4"	"1480"	"3385"	"643"	"1879"	"1082"	"1636"	"589"	"1211"	"139"	"1427"	"7"	"3"	"10"	"3"	"0"	"3679"	"443"	"1046"	"698"	"6260"	"2464"	"27329"	"33"	"338"	"4598"	"283"	"110"	"2514"	"11518"	"254"	"1105"	"2"	"2546"	"904"	"1714"	"3218"	"16"	"70"	"2174"	"6"	"13123"	"574"	"879"	"10"	"95"	"28"	"45"	"22"	"8"	"10"	"439"	"490"	"11"	"1596"	"18"	"29"	"0"	"2049"	"164"	"67"	"1814"	"22"	"5"	"22"	"1"	"67"	"0"	"2"	"4"	"5"	"0"	"23"	"133"	"2"	"523"	"1199"	"1833"	"2920"	"13"	"15"	"1771"	"47"	"15"	"75"	"1189"	"1368"	"0"	"1580"	"2489"	"396"	"957"	"21"	"0"	"23"	"68"	"35"	"13"	"5"	"67"	"64"	"2541"	"1932"	"700"	"256"	"272"	"2818"	"180"	"84"	"56"	"4656"	"223"	"15"	"187"	"16"	"17"	"902"	"1645"	"1210"	"820"	"174"	"73"	"415"	"13"	"4690"	"7"	"12"	"10"	"15389"	"960"	"128"	"179"	"61"	"772"	"38"	"37"	"478"	"445"	"1021"	"8"	"646"	"1194"	"789"	"0"	"4"	"79"	"916"	"33"	"277"	"992"	"885"	"2218"	"580"	"25"	"19"	"389"	"1987"	"1100"	"31"	"16"	"4"	"353"	"510"	"53395"	"62"	"31"	"1068"	"532"	"922"	"421"	"48"	"5"	"1770"	"786"	"248"	"3265"	"5835"	"303"	"529"	"64"	"171"	"372"	"2"	"2"	"644"	"96"	"110"	"123"	"28"	"66"	"53"	"5"	"2"	"573"	"23"	"32"	"7"	"247"	"13"	"14"	"10"	"7"	"11"	"1192"	"275"	"145"	"602"	"4993"	"11"	"196"	"43"	"136"	"435"	"686"	"331"	"50"	"984"	"399"	"40"	"1121"	"950"	"10"	"2600"	"13"	"100"	"1164"	"0"	"5"	"1"	"1344"	"10"	"800"	"1569"	"21"	"4"	"216"	"702"	"351"	"14"	"631"	"4362"	"534"	"17121"	"47"	"1"	"3"	"11"	"11"	"7513"	"64"	"23"	"17915"	"1720"	"385"	"598"	"61"	"359"	"17038"	"5582"	"2201"	"13"	"27"	"90"	"7"	"95"	"7"	"494"	"56"	"8063"	"51"	"385"	"72"	"1876"	"950"	"246"	"7533"	"904"	"5"	"7"	"1148"	"21"	"6634"	"7099"	"364"	"5"	"593"	"185"	"21"	"1"	"7"	"3153"	"55"	"176"	"873"	"247"	"23"	"3"	"2880"	"71"	"282"	"4"	"0"	"1359"	"3425"	"1409"	"1085"	"810"	"721"	"5"	"3"	"3"	"7"	"9"	"6"	"14"	"29"	"127"	"972"	"29"	"479"	"973"	"34"	"502"	"10792"	"0"	"23"	"192"	"850"	"18"	"82"	"1"	"3185"	"3269"	"1"	"204"	"502"	"13"	"1151"	"202"	"1268"	"6"	"7"	"0"	"0"	"4920"	"15982"	"2715"	"123"	"310"	"358"	"9"	"465"	"14"	"314"	"15"	"1197"	"1438"	"169"	"77"	"92"	"2"	"6"	"10"	"203"	"11"	"8"	"2"	"12"	"339"	"85"	"8"	"4"	"21"	"6"	"2"	"2293"	"48"	"227"	"141"	"16"	"1281"	"24"	"221"	"364"	"1104"	"3450"	"533"	"885"	"1774"	"1186"	"774"	"760"	"241"	"1002"	"113"	"822"	"2675"	"66"	"737"	"76"	"268"	"597"	"1956"	"1171"	"579"	"589"	"192"	"99"	"18"	"25"	"1151"	"153"	"954"	"474"	"1455"	"138"	"415"	"35"	"220"	"10"	"9"	"4"	"56"	"14"	"502"	"82"	"16"	"29"	"18"	"74"	"1169"	"866"	"229"	"8"	"824"	"8"	"1513"	"4"	"30"	"237"	"1164"	"115"	"634"	"223"	"249"	"23"	"2031"	"47"	"7"	"3040"	"841"	"1"	"1155"	"987"	"2852"	"290"	"9"	"264"	"461"	"955"	"2947"	"1434"	"292"	"1254"	"2401"	"173"	"182"	"257"	"3116"	"491"	"2225"	"321"	"121"	"1224"	"147"	"1777"	"931"	"4197"	"847"	"125"	"3"	"134"	"36"	"3"	"1210"	"104"	"18"	"46"	"463"	"429"	"350"	"206"	"697"	"28"	"154"	"9956"	"36"	"47"	"7788"	"253"	"90"	"261"	"875"	"1731"	"1263"	"47"	"489"	"1203"	"246"	"2070"	"974"	"49"	"109"	"26"	"103"	"354"	"728"	"7905"	"16"	"666"	"9896"	"16"	"35"	"66"	"219"	"14"	"574"	"567"	"1002"	"847"	"3141"	"521"	"797"	"503"	"812"	"191"	"28"	"17"	"175"	"101"	"179"	"18"	"526"	"3228"	"732"	"814"	"449"	"3138"	"734"	"14"	"3820"	"31"	"221"	"1249"	"1352"	"1520"	"218"	"1913"	"391"	"253"	"148"	"6"	"1756"	"965"	"1280"	"182"	"2650"	"1718"	"704"	"1177"	"384"	"1470"	"18"	"4"	"711"	"1028"	"7"	"6"	"73"	"118"	"534"	"25"	"7"	"12"	"57"	"437"	"969"	"482"	"955"	"422"	"26"	"5617"	"18"	"209"	"294"	"641"	"14"	"14"	"229"	"5"	"1931"	"404"	"1685"	"33"	"1"	"656"	"101"	"12"	"216"	"242"	"924"	"3097"	"629"	"2"	"5"	"2322"	"63"	"12"	"18"	"6"	"584"	"39"	"2386"	"316"	"16"	"960"	"9"	"160"	"100"	"7"	"12"	"841"	"8"	"6"	"1400"	"154"	"810"	"527"	"1945"	"2756"	"892"	"75"	"1415"	"783"	"5851"	"104"	"12"	"6"	"15"	"23"	"13"	"12"	"1008"	"89"	"17"	"61"	"1665"	"299"	"1691"	"628"	"925"	"3"	"2104"	"1092"	"549"	"2691"	"3931"	"11"	"3"	"2"	"249"	"22"	"4"	"4"	"6"	"14"	"9"	"496"	"340"	"722"	"71"	"318"	"184"	"1412"	"421"	"273"	"514"	"147"	"174"	"336"	"39"	"792"	"1399"	"1056"	"1170"	"366"	"71"	"1206"	"7329"	"272"	"847"	"10"	"3"	"22"	"188"	"1365"	"1142"	"569"	"435"	"18"	"47"	"3"	"5"	"10231"	"1416"	"15"	"424"	"1832"	"2454"	"8"	"1270"	"550"	"185"	"938"	"91"	"407"	"0"	"3913"	"668"	"2270"	"366"	"27"	"165"	"1904"	"212"	"67"	"96"	"58"	"81"	"1134"	"368"	"387"	"225"	"73"	"199"	"2781"	"7"	"2899"	"1824"	"1853"	"621"	"449"	"4"	"733"	"9"	"184"	"3295"	"591"	"168"	"629"	"1765"	"784"	"1147"	"183"	"56"	"15"	"1754"	"11"	"4"	"34"	"651"	"174"	"339"	"791"	"464"	"592"	"3175"	"2521"	"1820"	"1479"	"875"	"69"	"0"	"5"	"601"	"18"	"1439"	"348"	"861"	"277"	"68"	"124"	"10"	"251"	"41"	"269"	"101"	"10"	"175"	"6"	"9"	"83"	"17"	"12"	"8"	"15"	"96"	"352"	"7"	"510"	"10"	"741"	"64"	"24"	"3"	"157"	"633"	"11"	"4636"	"3129"	"226"	"1615"	"1283"	"2805"	"143"	"402"	"3789"	"2024"	"1875"	"2612"	"3231"	"2098"	"88"	"1800"	"4435"	"449"	"5541"	"1585"	"725"	"122"	"800"	"5082"	"4958"	"1386"	"344"	"32"	"9038"	"46545"	"653"	"1276"	"5"	"4"	"6"	"516"	"126"	"34982"	"2208"	"2907"	"601"	"3119"	"164"	"1827"	"3372"	"0"	"132"	"3417"	"14901"	"11283"	"44"	"408"	"8178"	"90"	"2254"	"1"	"262"	"133"	"41"	"25"	"46"	"51"	"0"	"0"	"2"	"9"	"2"	"2"	"3"	"72"	"2216"	"317"	"739"	"13"	"94"	"229"	"1"	"2382"	"2170"	"156"	"3"	"60"	"2414"	"14"	"22"	"698"	"645"	"4641"	"0"	"38"	"263"	"24870"	"0"	"136"	"10445"	"7875"	"2924"	"901"	"359"	"998"	"2026"	"960"	"1153"	"7714"	"2781"	"1936"	"28"	"14"	"25"	"334"	"7"	"299"	"7"	"1186"	"499"	"1608"	"329"	"1015"	"6"	"31"	"5"	"1866"	"136"	"3993"	"118"	"2504"	"111"	"693"	"26"	"32"	"1063"	"180"	"425"	"799"	"37"	"64"	"295"	"0"	"4"	"5224"	"477"	"1052"	"674"	"371"	"846"	"1821"	"400"	"862"	"985"	"697"	"1292"	"678"	"138"	"10"	"4"	"52"	"417"	"5"	"1726"	"325"	"14"	"102"	"33"	"38"	"6"	"8"	"198"	"1493"	"3411"	"2534"	"301"	"971"	"836"	"420"	"162"	"10"	"2027"	"492"	"6487"	"9"	"804"	"2"	"774"	"3"	"705"	"2073"	"290"	"71"	"25416"	"128"	"94"	"0"	"46"	"1035"	"139"	"171"	"325"	"224"	"1438"	"1815"	"121"	"13"	"9"	"0"	"8"	"1"	"1487"	"1539"	"1068"	"1025"	"1239"	"1650"	"641"	"589"	"2209"	"4907"	"1355"	"12"	"977"	"1161"	"583"	"1824"	"308"	"144"	"440"	"12"	"470"	"2070"	"4018"	"7822"	"2042"	"839"	"1189"	"2090"	"7106"	"1738"	"2754"	"88"	"2138"	"537"	"4407"	"26"	"302"	"350"	"1070"	"1151"	"167"	"3379"	"3983"	"185"	"593"	"539"	"1610"	"50"	"1"	"264"	"394"	"11"	"302"	"14"	"15"	"757"	"104"	"42"	"2"	"1007"	"49"	"551"	"361"	"720"	"786"	"476"	"40"	"100"	"29"	"14"	"984"	"763"	"1998"	"1570"	"770"	"648"	"732"	"1736"	"70"	"29"	"964"	"8"	"4"	"9"	"5"	"1600"	"2"	"0"	"3"	"10"	"3"	"8"	"50"	"288"	"222"	"17"	"699"	"1"	"2"	"7"	"161"	"1832"	"8"	"15"	"219"	"87"	"236"	"62"	"903"	"18"	"18"	"114"	"206"	"892"	"7"	"2"	"4232"	"5699"	"4307"	"175"	"1561"	"5"	"151"	"1660"	"441"	"38"	"1087"	"973"	"1"	"512"	"2698"	"242"	"315"	"537"	"15"	"21"	"5"	"9"	"1862"	"26"	"8"	"12"	"14"	"150"	"5597"	"70"	"451"	"994"	"142"	"303"	"7"	"313"	"59"	"202"	"21"	"541"	"450"	"47"	"715"	"382"	"5"	"20"	"1233"	"2833"	"44"	"7"	"66"	"31"	"415"	"67"	"2082"	"619"	"17"	"4464"	"7"	"1824"	"804"	"2966"	"0"	"5"	"0"	"0"	"0"	"3"	"0"	"0"	"22"	"0"	"0"	"0"	"0"	"0"	"0"	"0"	"0"	"0"	"1"	"0"	"0"	"0"	"2"	"0"	"0"	"1"	"9"	"22"	"5142"	"2547"	"7429"	"505"	"6760"	"8"	"653"	"3627"	"2055"	"17"	"75"	"53"	"1472"	"1664"	"15"	"2500"	"101"	"2330"	"195"	"1"	"0"	"0"	"0"	"0"	"0"	"0"	"4305"	"64"	"678"	"1201"	"2796"	"1146"	"396"	"426"	"779"	"201"	"448"	"6"	"12"	"1812"	"1501"	"27"	"17891"	"708"	"355"	"300"	"388"	"41"	"20"	"3892"	"95"	"694"	"281"	"0"	"0"	"0"	"1"	"0"	"5"	"686"	"566"	"941"	"1268"	"328"	"3758"	"2058"	"17"	"11"	"444"	"2289"	"2129"	"3229"	"368"	"54"	"6"	"431"	"13"	"3026"	"8"	"31"	"41"	"564"	"1859"	"1852"	"20"	"12"	"36"	"974"	"607"	"538"	"571"	"113"	"1543"	"480"	"524"	"2241"	"3108"	"161"	"4166"	"646"	"583"	"692"	"929"	"479"	"1215"	"2265"	"180"	"363"	"1368"	"430"	"37"	"17"	"36"	"65"	"60"	"71"	"262"	"32"	"3453"	"1831"	"6"	"6"	"72"	"92"	"397"	"10"	"55"	"2657"	"286"	"0"	"1979"	"3"	"0"	"5"	"0"	"1"	"3"	"4"	"3416"	"2285"	"1841"	"851"	"2978"	"330"	"419"	"1112"	"128"	"588"	"94"	"26"	"60"	"9"	"8752"	"6"	"555"	"10"	"1252"	"30"	"788"	"5225"	"30"	"163"	"393"	"1070"	"2836"	"6601"	"2888"	"149"	"63"	"1802"	"1074"	"27"	"16"	"3976"	"943"	"189"	"865"	"5278"	"61"	"143"	"5554"	"84"	"13"	"18"	"301"	"319"	"11"	"480"	"1308"	"488"	"78"	"433"	"89"	"211"	"2416"	"125"	"8"	"49"	"22"	"629"	"13027"	"1731"	"9"	"592"	"277"	"5927"	"4"	"1427"	"35"	"1309"	"2016"	"274"	"30"	"2098"	"253"	"82"	"1936"	"184"	"298"	"180"	"26"	"555"	"11"	"4466"	"3517"	"249"	"24773"	"863"	"659"	"1996"	"1108"	"85"	"938"	"1614"	"5956"	"158"	"187"	"75"	"421"	"623"	"6078"	"1369"	"1367"	"656"	"1819"	"85"	"6"	"463"	"3652"	"2106"	"903"	"1749"	"8511"	"914"	"484"	"25"	"11"	"885"	"3695"	"5267"	"242"	"1131"	"3241"	"5767"	"412"	"27246"	"310"	"1377"	"1082"	"608"	"3879"	"1810"	"27"	"38"	"244"	"5720"	"2587"	"29"	"3"	"6155"	"1859"	"2057"	"109"	"586"	"6"	"4207"	"1081"	"122"	"46"	"2681"	"60"	"214"	"273"	"1576"	"5056"	"179"	"10142"	"3555"	"1074"	"3775"	"4355"	"464"	"4963"	"4530"	"1420"	"372"	"34"	"1973"	"11"	"1258"	"7"	"639"	"200"	"5669"	"245"	"43"	"621"	"239"	"2341"	"192"	"2586"	"38"	"573"	"7"	"11"	"4136"	"1388"	"32"	"0"	"35"	"121"	"61"	"8"	"4198"	"542"	"1023"	"3"	"2"	"10"	"93"	"5"	"5"	"30"	"196"	"43"	"313"	"9"	"18"	"10"	"14"	"13"	"11"	"2088"	"2"	"2"	"1020"	"0"	"15"	"1"	"6"	"2032"	"2121"	"472"	"663"	"5"	"3390"	"181"	"0"	"0"	"0"	"2"	"0"	"0"	"690"	"2"	"15"	"41"	"97"	"0"	"332"	"1852"	"18020"	"456"	"16"	"2619"	"946"	"2"	"31"	"32379"	"499"	"79"	"12"	"28"	"3"	"1168"	"3443"	"15"	"43"	"584"	"201"	"847"	"40"	"8"	"4"	"10"	"12"	"3941"	"1218"	"719"	"3670"	"329"	"44"	"170"	"33"	"296"	"2836"	"7"	"2"	"2"	"5"	"6"	"3452"	"1"	"12"	"3"	"72"	"3"	"0"	"0"	"3655"	"4"	"8"	"2"	"2829"	"62"	"3"	"225"	"27"	"1741"	"4"	"9"	"9"	"1205"	"56"	"0"	"28"	"31561"	"20"	"2942"	"1010"	"710"	"18"	"11"	"12"	"6"	"9"	"5"	"3"	"5"	"4"	"1"	"327"	"1"	"87"	"617"	"10"	"13"	"10"	"4"	"4"	"4"	"0"	"2"	"133"	"117"	"45"	"6"	"656"	"8"	"10"	"13"	"3"	"1124"	"310"	"978"	"7"	"200"	"747"	"18"	"4"	"24"	"14"	"0"	"0"	"8"	"86"	"6"	"0"	"0"	"0"	"0"	"8"	"0"	"0"	"0"	"37"	"1"	"616"	"0"	"0"	"0"	"0"	"8"	"0"	"2"	"12"	"1274"	"1011"	"213"	"18"	"1078"	"286"	"672"	"1300"	"29"	"13"	"8"	"6"	"9"	"1763"	"28"	"1750"	"4"	"0"	"50792"	"325"	"20"	"1"	"4"	"1687"	"2"	"8"	"120"	"613"	"614"	"16"	"6"	"17"	"338"	"31"	"52"	"8"	"6"	"88"	"3"	"7448"	"1"	"2"	"6"	"1542"	"58556"	"2585"	"327"	"195"	"2062"	"0"	"640"	"360"	"163"	"180"	"5"	"541"	"7073"	"2310"	"830"	"18"	"21"	"956"	"163"	"618"	"6"	"329"	"11"	"16756"	"518"	"676"	"17"	"165"	"16"	"1759"	"113"	"584"	"660"	"340"	"33"	"364"	"4788"	"5"	"10"	"7"	"11"	"258"	"9"	"1153"	"707"	"46"	"10"	"949"	"2002"	"10"	"5"	"1"	"58330"	"4"	"2"	"1003"	"1"	"98"	"2293"	"150"	"403"	"14004"	"770"	"1252"	"1077"	"3753"	"105"	"115"	"51"	"114"	"70"	"12627"	"320"	"602"	"3"	"1238"	"3869"	"606"	"1007"	"24566"	"149"	"15"	"1655"	"819"	"6"	"2638"	"3028"	"9"	"11074"	"20508"	"11"	"302"	"16"	"726"	"20"	"3115"	"1018"	"48"	"17"	"196"	"5"	"520"	"49"	"84"	"20"	"717"	"11627"	"12"	"859"	"7"	"0"	"215"	"28"	"2"	"84"	"426"	"3415"	"2660"	"1376"	"525"	"1956"	"14406"	"94"	"10"	"259"	"349"	"0"	"81"	"86"	"818"	"1571"	"2371"	"224"	"5483"	"1061"	"1097"	"6"	"10676"	"252"	"605"	"39"	"502"	"446"	"572"	"8"	"4"	"14"	"1"	"4"	"3098"	"5"	"553"	"3911"	"438"	"1133"	"26"	"9"	"10"	"139"	"2057"	"335"	"41"	"634"	"6"	"0"	"0"	"1339"	"333"	"6"	"962"	"589"	"225"	"620"	"5"	"435"	"1073"	"227"	"115"	"14187"	"5"	"11"	"4803"	"334"	"10"	"134"	"15"	"15"	"5"	"11298"	"3037"	"3"	"194"	"5"	"158"	"137"	"1522"	"4706"	"1699"	"14"	"4"	"2"	"19"	"109"	"28"	"6"	"43"	"93"	"626"	"87"	"38"	"42"	"4473"	"437"	"3"	"0"	"3966"	"2"	"161"	"1787"	"43"	"79"	"64"	"1198"	"276"	"1645"	"190"	"10"	"340"	"48"	"15"	"42"	"657"	"1162"	"5"	"2859"	"55"	"101"	"166"	"144"	"5087"	"2890"	"134"	"1987"	"683"	"14"	"6"	"615"	"9"	"261"	"2091"	"850"	"294"	"6"	"0"	"260"	"17"	"2079"	"1840"	"28"	"4"	"1055"	"14"	"922"	"166"	"477"	"5"	"0"	"26"	"70"	"3087"	"13"	"79"	"532"	"1596"	"25"	"154"	"25"	"1827"	"6"	"12"	"354"	"2"	"4"	"80"	"13"	"71"	"95"	"18"	"3"	"56"	"6"	"3"	"6"	"12"	"10"	"58"	"28"	"10"	"2"	"101"	"13"	"12"	"10"	"399"	"31"	"8"	"7"	"16"	"2"	"1"	"13"	"57"	"157"	"11"	"5"	"21"	"222"	"18"	"16"	"25"	"256"	"10"	"14"	"5"	"9"	"4"	"8"	"2"	"18"	"26"	"9"	"603"	"3"	"5"	"3068"	"0"	"201756"	"35062"	"58"	"27059"	"87642"	"0"	"5193"	"0"	"16886"	"555"	"642"	"70556"	"17494"	"121552"	"27132"	"478"	"2522"	"5259"	"4"	"4726"	"7"	"1069"	"1711"	"4"	"552"	"97"	"3677"	"50"	"673"	"26"	"1108"	"1187"	"253"	"33"	"1568"	"1012"	"26161"	"270"	"2118"	"2300"	"935"	"2647"	"7558"	"11"	"62"	"16763"	"25"	"3"	"1"	"613"	"12"	"127"	"0"	"4"	"111"	"11"	"127"	"149"	"5"	"448"	"1800"	"25"	"162"	"1546"	"114"	"7"	"0"	"1168"	"1985"	"70"	"102"	"51"	"8"	"83"	"158"	"11"	"21"	"29"	"167"	"0"	"80"	"349"	"9478"	"12"	"2"	"9"	"39"	"10630"	"1949"	"2243"	"1626"	"0"	"27"	"147"	"1831"	"48480"	"14533"	"3848"	"5983"	"473"	"7"	"2227"	"0"	"3784"	"15"	"1943"	"62"	"20"	"2"	"2467"	"126"	"3"	"19"	"8"	"119"	"2302"	"3436"	"27"	"1"	"3035"	"862"	"964"	"62"	"46"	"145"	"542"	"2"	"1"	"34"	"27"	"28"	"145"	"722"	"2592"	"554"	"313"	"2"	"2"	"8807"	"21"	"561"	"2"	"124"	"163"	"2208"	"40"	"5"	"76"	"708"	"18"	"3112"	"3449"	"1570"	"6239"	"323"	"18"	"6"	"19"	"9945"	"7"	"20"	"8"	"520"	"31"	"169"	"53"	"59"	"133"	"860"	"9"	"15"	"271"	"53"	"7"	"8"	"454"	"561"	"135"	"1"	"1933"	"554"	"352"	"29"	"871"	"2252"	"20"	"427"	"3"	"5"	"2"	"7"	"1396"	"1769"	"3"	"1656"	"5082"	"797"	"0"	"12"	"174"	"0"	"89"	"2203"	"93"	"2"	"85"	"7"	"0"	"557"	"1"	"330"	"957"	"2277"	"13"	"14"	"518"	"69"	"8"	"2073"	"131"	"27"	"221"	"7839"	"9"	"6854"	"1"	"12"	"0"	"8"	"709"	"285"	"106"	"685"	"1978"	"542"	"1"	"112"	"2"	"15"	"2"	"38"	"646"	"228"	"14"	"1"	"0"	"6"	"4"	"346"	"2355"	"22"	"653"	"2549"	"1"	"18"	"99"	"91"	"19"	"24"	"92"	"119"	"2684"	"664"	"4217"	"681"	"16"	"24"	"698"	"2"	"6233"	"488"	"503"	"1244"	"8"	"1"	"441"	"4"	"1078"	"7"	"4"	"11"	"2"	"26"	"582"	"2"	"107"	"0"	"39"	"20"	"5"	"6"	"142"	"3"	"4"	"15"	"14"	"9"	"320"	"16"	"16"	"1000"	"3"	"60"	"0"	"708"	"6"	"5"	"102"	"2"	"7"	"11"	"9"	"104"	"3"	"327"	"52"	"20"	"49"	"94"	"12"	"6"	"339"	"12"	"6"	"5"	"10"	"100"	"152"	"4"	"41"	"178"	"17"	"7"	"210"	"22"	"4"	"11"	"3"	"137"	"16"	"10"	"8"	"36"	"21"	"4"	"2"	"4"	"143"	"0"	"5"	"145"	"8"	"8"	"16"	"5"	"6"	"12"	"9"	"5"	"2"	"0"	"7"	"3"	"4"	"116"	"12"	"2"	"1"	"30"	"1"	"44"	"90"	"0"	"123"	"2"	"4"	"5"	"2"	"6"	"10"	"52"	"7"	"14"	"9"	"8"	"33"	"78"	"0"	"0"	"11"	"6"	"12"	"3"	"14"	"973"	"134"	"12"	"8"	"1747"	"837"	"139"	"1"	"318"	"1"	"1"	"28"	"2072"	"29"	"7"	"266"	"881"	"81"	"72"	"67"	"222"	"65"	"98"	"446"	"150"	"146"	"60"	"24"	"108"	"13"	"74"	"153"	"21"	"360"	"384"	"112"	"90"	"26"	"782"	"203"	"130"	"59"	"14"	"73"	"58"	"361"	"52"	"1504"	"223"	"166"	"301"	"423"	"579"	"1083"	"30"	"2477"	"349"	"816"	"7035"	"1261"	"18"	"40"	"1139"	"1366"	"2537"	"2252"	"130"	"732"	"1086"	"50"	"248"	"16"	"81"	"8"	"6"	"9"	"18"	"43"	"10"	"19"	"3"	"5"	"9"	"108"	"4"	"7"	"5"	"48"	"14"	"9"	"5"	"769"	"7"	"61"	"31"	"13"	"61"	"805"	"28"	"16"	"11"	"28"	"7"	"26"	"3"	"0"	"2"	"0"	"1"	"0"	"1"	"0"	"1"	"1"	"6"	"8"	"7"	"0"	"464"	"3"	"0"	"69"	"6"	"10"	"5"	"6"	"740"	"0"	"172"	"209"	"1"	"0"	"6"	"34"	"1"	"0"	"30"	"1"	"1"	"46"	"0"	"11"	"1"	"4"	"0"	"0"	"7"	"7"	"32"	"11"	"0"	"0"	"5"	"3"	"2"	"0"	"3"	"2"	"2"	"18"	"3"	"2"	"0"	"0"	"8"	"5"	"1"	"1"	"6"	"9"	"2"	"2"	"14"	"12"	"2"	"0"	"3"	"21"	"1"	"1"	"8"	"1"	"25"	"6"	"5"	"2"	"4"	"0"	"1"	"0"	"14"	"8"	"2"	"1"	"4"	"1942"	"490"	"2324"	"3"	"2043"	"606"	"5883"	"141"	"326"	"1859"	"1603"	"27"	"1024"	"5073"	"2087"	"4857"	"1480"	"896"	"2164"	"872"	"86"	"248"	"39"	"1082"	"979"	"3267"	"1174"	"926"	"204"	"1936"	"2609"	"530"	"346"	"225"	"161"	"307"	"915"	"2605"	"22237"	"16"	"0"	"9"	"14245"	"747"	"305"	"885"	"175"	"996"	"10"	"8"	"25"	"1015"	"555"	"1467"	"868"	"1065"	"739"	"61"	"10770"	"673"	"18"	"60"	"1351"	"780"	"27503"	"1386"	"687"	"1392"	"706"	"15004"	"40"	"552"	"241"	"2070"	"151"	"1034"	"456"	"18"	"1450"	"168"	"1660"	"25272"	"3560"	"1137"	"29"	"2068"	"602"	"380"	"96"	"6470"	"1993"	"453"	"12618"	"1815"	"599"	"1156"	"204"	"471"	"179"	"2379"	"56"	"1131"	"251"	"1199"	"473"	"1741"	"441"	"8785"	"23140"	"11"	"822"	"779"	"1891"	"66"	"10"	"15"	"13"	"99937"	"330"	"790"	"3309"	"222"	"281"	"14532"	"800"	"4605"	"446"	"5699"	"75"	"1149"	"733"	"256"	"61"	"420"	"4"	"2101"	"2176"	"13885"	"3804"	"277"	"1206"	"1003"	"5963"	"5050"	"6207"	"1459"	"5330"	"17748"	"4049"	"7"	"1212"	"960"	"10"	"2"	"4813"	"5"	"0"	"6"	"9"	"1942"	"3"	"4"	"18"	"6"	"31"	"423"	"2818"	"68"	"0"	"7"	"2440"	"10"	"13"	"22"	"12"	"14160"	"2416"	"32"	"285"	"568"	"2062"	"277"	"1371"	"10"	"3914"	"259"	"144"	"70"	"47"	"45"	"730"	"1070"	"295"	"933"	"123"	"1739"	"1892"	"446"	"1754"	"121"	"68"	"13"	"13"	"101"	"28"	"1307"	"27"	"740"	"73"	"1288"	"70"	"2661"	"2182"	"427"	"405"	"1841"	"1081"	"4483"	"722"	"8"	"36"	"53"	"7"	"7"	"6"	"11"	"8"	"9"	"24"	"9"	"12"	"4"	"6"	"7"	"1555"	"51"	"330"	"3029"	"103"	"10741"	"29"	"321"	"383"	"1833"	"79"	"16"	"350"	"77"	"1199"	"1512"	"68"	"5"	"29"	"33"	"935"	"143"	"243"	"634"	"329"	"39"	"70"	"1563"	"168"	"66"	"371"	"1212"	"638"	"1160"	"679"	"260"	"771"	"857"	"12905"	"62"	"2759"	"61"	"17"	"2"	"8"	"4"	"528"	"137"	"58"	"0"	"313"	"16"	"5"	"68"	"1444"	"158"	"436"	"4"	"2859"	"1718"	"1772"	"15"	"12"	"16"	"115"	"11"	"860"	"7433"	"481"	"2180"	"2849"	"1658"	"642"	"8"	"17"	"0"	"176"	"149"	"298"	"59"	"1147"	"3"	"60"	"1628"	"0"	"11"	"0"	"0"	"7"	"0"	"7"	"5"	"14"	"5"	"3"	"0"	"5"	"0"	"1"	"7"	"22"	"29"	"0"	"0"	"159"	"12"	"20"	"0"	"134"	"1"	"2264"	"168"	"101"	"563"	"1"	"68"	"9"	"763"	"5"	"375"	"67"	"447"	"11747"	"1725"	"2"	"6"	"3"	"4"	"2"	"2"	"4"	"1"	"1"	"1"	"2"	"1"	"3"	"0"	"2"	"7"	"3"	"8"	"11"	"10"	"1"	"2"	"3"	"12"	"1"	"15"	"6"	"164"	"3594"	"3122"	"267"	"1788"	"587"	"23"	"0"	"18"	"313"	"237"	"6"	"3926"	"27"	"3"	"4032"	"238"	"477"	"136"	"3"	"2412"	"13"	"2993"	"19"	"45"	"2783"	"0"	"1"	"0"	"2216"	"41"	"467"	"0"	"9"	"110"	"1212"	"4631"	"328"	"417"	"13"	"104"	"12"	"87"	"0"	"3"	"4"	"1430"	"33"	"249"	"1619"	"2359"	"3142"	"923"	"184"	"4"	"8"	"1"	"4"	"216"	"83"	"1032"	"334"	"146"	"1689"	"503"	"1"	"3"	"3"	"10"	"7"	"329"	"412"	"774"	"1021"	"1141"	"653"	"274"	"1084"	"1631"	"1418"	"488"	"181"	"394"	"418"	"19"	"29"	"18"	"21"	"21"	"1335"	"14"	"8"	"314"	"3858"	"1644"	"149"	"5608"	"3521"	"2202"	"5070"	"18"	"586"	"650"	"222"	"429"	"675"	"223"	"138"	"266"	"442"	"785"	"2"	"4"	"1"	"2"	"0"	"1"	"224"	"67"	"60"	"5651"	"773"	"2595"	"1057"	"206"	"704"	"453"	"557"	"946"	"2146"	"0"	"0"	"5"	"1303"	"2403"	"3977"	"382"	"1048"	"11"	"18"	"2"	"3262"	"56"	"1125"	"1067"	"898"	"2825"	"1554"	"2451"	"49"	"5"	"16"	"1409"	"1"	"37"	"6362"	"653"	"179"	"140"	"538"	"294"	"4"	"9"	"1"	"9"	"3"	"3"	"1"	"623"	"887"	"330"	"268"	"66"	"34"	"103"	"70"	"1517"	"516"	"207"	"688"	"2592"	"910"	"2468"	"1186"	"1694"	"1006"	"13"	"957"	"5355"	"2046"	"461"	"287"	"11"	"2006"	"68"	"2686"	"978"	"2630"	"11"	"5992"	"2462"	"2964"	"210"	"240"	"2000"	"23"	"12"	"41"	"12"	"2"	"4"	"8"	"59"	"14"	"9"	"0"	"0"	"50"	"235"	"560"	"2236"	"16"	"3801"	"674"	"2711"	"6"	"3029"	"4663"	"3"	"17"	"34"	"5797"	"21"	"22"	"562"	"476"	"7273"	"1211"	"1694"	"42"	"3"	"35"	"117"	"3"	"1581"	"1952"	"948"	"1506"	"970"	"6"	"7"	"32"	"8419"	"12"	"8"	"10"	"86"	"103"	"27"	"7"	"9"	"1498"	"34"	"37"	"988"	"14"	"1684"	"1"	"891"	"471"	"1304"	"1267"	"1741"	"2706"	"2021"	"1571"	"489"	"1431"	"272"	"34"	"288"	"648"	"1513"	"4008"	"1"	"7"	"5"	"1816"	"28"	"3215"	"5899"	"1663"	"7"	"1"	"5"	"17"	"7"	"5"	"108"	"21836"	"11505"	"16227"	"21974"	"18161"	"12524"	"3098"	"350"	"197"	"52"	"4"	"749"	"70"	"2423"	"6074"	"2"	"660"	"3"	"34"	"8"	"55"	"1"	"0"	"4"	"1"	"14"	"19"	"1036"	"1062"	"150"	"98"	"2912"	"349"	"453"	"363"	"5"	"10"	"11"	"691"	"3"	"4"	"1"	"739"	"25"	"0"	"6"	"19"	"2783"	"83"	"2291"	"4"	"1361"	"924"	"1445"	"856"	"1070"	"1054"	"335"	"4616"	"997"	"8237"	"55"	"1446"	"80"	"1956"	"17"	"105"	"23"	"10"	"6"	"1164"	"4561"	"4"	"0"	"6"	"7"	"4633"	"1495"	"16"	"11"	"11"	"17"	"12"	"9"	"23381"	"4"	"6"	"353"	"5"	"857"	"2"	"2246"	"1"	"1"	"5"	"756"	"1"	"6"	"3294"	"39"	"693"	"1179"	"272"	"2480"	"5"	"6"	"6"	"213"	"52"	"137"	"1236"	"7"	"1085"	"1431"	"1531"	"5"	"22"	"4878"	"2981"	"81"	"255"	"300"	"466"	"1712"	"2455"	"1532"	"6618"	"1254"	"655"	"406"	"8"	"10"	"7"	"2"	"820"	"8"	"2"	"35"	"483"	"30"	"8"	"18"	"71"	"78"	"5"	"7"	"274"	"8"	"4"	"2"	"9"	"69"	"9"	"4"	"45"	"12"	"2"	"7"	"1"	"71"	"54"	"12"	"0"	"7"	"94"	"3"	"309"	"2001"	"13"	"2"	"3"	"18"	"11"	"3"	"1160"	"2"	"5"	"14"	"37"	"346"	"7739"	"77"	"27"	"1990"	"2141"	"2318"	"3540"	"106"	"6699"	"2723"	"1642"	"257"	"97"	"1"	"13"	"0"	"2"	"6"	"444"	"13"	"13"	"37"	"2397"	"0"	"424"	"867"	"1231"	"17"	"6"	"8"	"120"	"5"	"4"	"0"	"734"	"9"	"0"	"0"	"4"	"21"	"1"	"9"	"5"	"69"	"836"	"8023"	"432"	"396"	"83"	"8"	"5"	"8"	"35"	"3"	"149"	"894"	"7"	"6"	"14"	"3257"	"1598"	"0"	"2896"	"1629"	"7"	"2"	"4622"	"0"	"2668"	"1955"	"5950"	"84"	"2370"	"5"	"2"	"6"	"23"	"5"	"5"	"13"	"4"	"1008"	"96"	"260"	"133"	"18"	"27"	"3"	"3"	"2"	"4"	"8"	"3373"	"817"	"599"	"86"	"10"	"3"	"4"	"3"	"6"	"9"	"98"	"13"	"115"	"136"	"1"	"11"	"8"	"4896"	"43"	"3"	"2768"	"17"	"10"	"1"	"2"	"297"	"7"	"6"	"14"	"55"	"1513"	"7"	"8"	"2"	"4"	"4934"	"49"	"4"	"6"	"3"	"4"	"2662"	"0"	"703"	"954"	"51"	"5"	"4"	"8"	"397"	"53"	"139"	"979"	"3488"	"29"	"3"	"6"	"5"	"9"	"22"	"63"	"2"	"6"	"3"	"6"	"2247"	"1077"	"2196"	"106"	"92"	"5"	"3"	"183"	"671"	"668"	"2899"	"2748"	"4798"	"24032"	"4713"	"3506"	"3462"	"1910"	"51"	"7266"	"5724"	"11"	"5"	"7"	"11"	"7"	"0"	"523"	"7"	"10"	"10"	"4"	"7"	"9"	"2"	"1"	"23"	"7"	"10"	"0"	"23"	"15"	"16"	"93"	"5"	"17"	"33"	"7"	"7"	"19"	"21"	"4"	"4"	"15"	"0"	"5"	"16"	"0"	"10"	"894"	"176"	"163"	"584"	"1095"	"6638"	"0"	"4"	"5"	"23"	"5"	"1"	"22"	"3"	"11"	"3"	"6"	"4"	"76"	"37"	"2"	"3"	"15"	"5"	"11"	"11"	"1"	"182"	"2"	"7"	"7"	"2"	"198"	"47"	"32"	"5"	"14"	"4"	"518"	"3"	"13"	"166"	"3"	"41"	"17110"	"469"	"3508"	"1"	"3"	"142"	"5"	"7"	"5"	"3"	"8"	"6"	"15"	"3"	"4"	"95"	"6"	"5307"	"678"	"26"	"4"	"2"	"12"	"14"	"3"	"11"	"6"	"132"	"5"	"7"	"3"	"13"	"0"	"53"	"1"	"1"	"2"	"6"	"6"	"3"	"18"	"0"	"5"	"890"	"7564"	"175"	"256"	"2"	"3"	"2"	"3"	"0"	"145"	"3"	"225"	"65"	"2"	"7"	"0"	"2"	"15"	"144"	"4"	"10"	"8"	"66"	"325"	"67"	"101"	"32"	"1185"	"18"	"10"	"12"	"252"	"5"	"157"	"2"	"8"	"1"	"0"	"9"	"5"	"1"	"25"	"4"	"0"	"2"	"3"	"4603"	"4286"	"1950"	"51"	"1893"	"555"	"4781"	"21"	"4"	"37"	"26"	"78"	"10253"	"0"	"9"	"149"	"170"	"1255"	"907"	"4610"	"1327"	"1909"	"1653"	"518"	"0"	"10"	"0"	"0"	"0"	"0"	"5"	"0"	"19"	"7"	"154"	"440"	"4453"	"849"	"4"	"203"	"52"	"995"	"662"	"58"	"110"	"494"	"5"	"8"	"1"	"1"	"5"	"0"	"469"	"232"	"580"	"848"	"9"	"1109"	"3562"	"9"	"7"	"692"	"2"	"175"	"6"	"4"	"8"	"10"	"8"	"9"	"3"	"6"	"12"	"0"	"1"	"5"	"1"	"6"	"57"	"2"	"11"	"8"	"5"	"2"	"11"	"13"	"2202"	"1995"	"5948"	"196"	"54"	"1129"	"20"	"0"	"11"	"46"	"3"	"1"	"6"	"4"	"13"	"6"	"5"	"7778"	"3740"	"1"	"2626"	"45"	"713"	"146"	"13"	"525"	"1369"	"1568"	"5"	"34"	"810"	"1441"	"527"	"89"	"7"	"808"	"372"	"856"	"227"	"543"	"560"	"285"	"140"	"633"	"5"	"61"	"16518"	"619"	"80"	"756"	"13"	"373"	"706"	"13"	"7"	"3"	"23"	"20"	"4"	"5"	"14"	"15515"	"50"	"15"	"152"	"13"	"15"	"10"	"34"	"25"	"30558"	"13"	"17"	"87"	"610"	"507"	"377"	"980"	"703"	"437"	"1076"	"24394"	"1115"	"10"	"8"	"175"	"313"	"19"	"53"	"37"	"15"	"7900"	"94"	"627"	"496"	"415"	"31"	"657"	"544"	"450"	"1448"	"0"	"69"	"5"	"7"	"0"	"19"	"17"	"3"	"3"	"6"	"24"	"4"	"9"	"2"	"7"	"4"	"545"	"1706"	"2"	"588"	"359"	"1164"	"7"	"419"	"12"	"417"	"8337"	"110"	"2549"	"30"	"7"	"12"	"5"	"12"	"12"	"4"	"2"	"805"	"3"	"1479"	"407"	"58"	"1350"	"9"	"2"	"12"	"13"	"0"	"7"	"18"	"315"	"250"	"693"	"28"	"1753"	"1841"	"521"	"142"	"13"	"4"	"0"	"14"	"4"	"1"	"7"	"24"	"7"	"4"	"4"	"4"	"7"	"16"	"11"	"528"	"3068"	"545"	"11"	"723"	"9"	"1608"	"3"	"3641"	"118"	"181"	"404"	"1217"	"2300"	"5"	"3"	"6"	"329"	"1522"	"22"	"246"	"756"	"797"	"391"	"512"	"2"	"183"	"810"	"814"	"953"	"1"	"11"	"283"	"1621"	"5"	"6"	"461"	"79"	"1883"	"323"	"296"	"685"	"405"	"299"	"33"	"4084"	"535"	"852"	"16"	"613"	"93"	"910"	"332"	"553"	"1045"	"298"	"10"	"424"	"10"	"159"	"3589"	"291"	"1838"	"1800"	"231"	"38"	"14688"	"1642"	"700"	"13452"	"54"	"267"	"8168"	"184"	"1134"	"61"	"341"	"513"	"16"	"1039"	"894"	"259"	"6"	"215"	"183"	"59"	"640"	"60"	"475"	"279"	"444"	"2"	"587"	"1419"	"836"	"17"	"478"	"146"	"703"	"431"	"634"	"3"	"68"	"429"	"1295"	"5"	"6"	"31"	"1313"	"11"	"264"	"732"	"592"	"216"	"4766"	"344"	"1668"	"97"	"11"	"82"	"770"	"422"	"384"	"32"	"2"	"14"	"41"	"651"	"704"	"2013"	"39"	"2727"	"2"	"12"	"4"	"2"	"18"	"9"	"10"	"1129"	"414"	"3"	"291"	"1516"	"1238"	"494"	"533"	"15"	"1072"	"4"	"347"	"464"	"5"	"414"	"1084"	"782"	"262"	"1525"	"8"	"14"	"86"	"34"	"74"	"398"	"3148"	"14"	"1073"	"4604"	"17"	"2177"	"3"	"5"	"1"	"7"	"283"	"3"	"2"	"64"	"86"	"1640"	"7"	"12"	"479"	"408"	"346"	"6"	"78"	"1"	"1855"	"145"	"125"	"281"	"728"	"733"	"772"	"547"	"56"	"92"	"3878"	"847"	"62"	"398"	"83"	"365"	"4"	"252"	"788"	"619"	"355"	"1099"	"282"	"3"	"1446"	"1725"	"252"	"24"	"206"	"2"	"1"	"2"	"6"	"68"	"27"	"125"	"986"	"32"	"11"	"325"	"14"	"0"	"35"	"5052"	"91"	"448"	"32"	"1904"	"1064"	"587"	"123"	"1819"	"0"	"1549"	"168"	"355"	"708"	"328"	"301"	"14"	"3886"	"25"	"8554"	"2051"	"8383"	"118"	"589"	"1659"	"1117"	"2481"	"141"	"4"	"22"	"25"	"13"	"820"	"152"	"2208"	"15"	"1587"	"1306"	"814"	"326"	"746"	"285"	"123"	"81"	"319"	"4465"	"14"	"9"	"560"	"266"	"106"	"592"	"1571"	"170"	"4"	"2"	"1698"	"26"	"38"	"831"	"60"	"2628"	"198"	"26"	"3472"	"33"	"136"	"250"	"2171"	"5"	"0"	"483"	"133"	"177"	"108"	"31"	"93"	"774"	"1045"	"227"	"519"	"42"	"539"	"206"	"107"	"1470"	"1259"	"139"	"1"	"370"	"5778"	"821"	"21"	"33"	"33"	"396"	"71"	"3135"	"38"	"2"	"43"	"923"	"1"	"392"	"2997"	"473"	"859"	"12755"	"549"	"791"	"1"	"16"	"3"	"10"	"5"	"1"	"5"	"14"	"4"	"4"	"5"	"0"	"11"	"894"	"94"	"33"	"19"	"0"	"0"	"4"	"0"	"1"	"2"	"0"	"7"	"1"	"0"	"323"	"114"	"227"	"1"	"811"	"1919"	"14"	"14"	"4"	"273"	"2"	"1713"	"178"	"16417"	"6"	"655"	"5"	"589"	"14"	"893"	"379"	"6"	"11"	"5"	"876"	"72"	"195"	"89"	"733"	"6"	"151"	"1124"	"272"	"1684"	"76"	"4"	"0"	"2"	"4"	"5"	"4"	"5"	"3"	"3"	"590"	"5"	"3"	"98"	"2"	"1164"	"33"	"18"	"16"	"11"	"4"	"0"	"1"	"18"	"19"	"2"	"3"	"8"	"2585"	"28005"	"8"	"3"	"2"	"7774"	"3835"	"1534"	"1173"	"1087"	"1581"	"1395"	"218"	"314"	"24"	"12"	"4"	"7"	"5"	"2"	"58"	"7"	"2"	"28"	"62"	"5"	"1"	"0"	"1"	"9"	"1"	"17"	"12"	"7"	"21"	"9"	"7"	"16"	"4"	"14"	"9"	"2"	"3"	"537"	"310"	"6"	"24"	"88"	"3"	"23"	"1007"	"689"	"503"	"1236"	"3"	"16"	"6"	"184"	"4262"	"4"	"4"	"4"	"8"	"265"	"36"	"226"	"663"	"19"	"590"	"5"	"5"	"93"	"9"	"20"	"7"	"0"	"4"	"373"	"5"	"12"	"1"	"97"	"2581"	"32"	"1470"	"1"	"4"	"274"	"918"	"18"	"22"	"212"	"276"	"786"	"0"	"4"	"32"	"0"	"5"	"5"	"11"	"7"	"131"	"7"	"4"	"9"	"13"	"0"	"344"	"1720"	"1031"	"328"	"7"	"11"	"2"	"2"	"4"	"6"	"11"	"369"	"1"	"2416"	"1016"	"2052"	"1021"	"2747"	"65"	"32"	"1094"	"4"	"2"	"197"	"1218"	"71"	"2816"	"2628"	"1030"	"3"	"0"	"25"	"7984"	"28"	"0"	"1796"	"107"	"645"	"18"	"838"	"9"	"85"	"365"	"77"	"14"	"281"	"516"	"18"	"886"	"7"	"11"	"19"	"11"	"24"	"319"	"450"	"995"	"110"	"6"	"14"	"3"	"4"	"10"	"6"	"4"	"0"	"4"	"7"	"4670"	"6"	"83"	"128"	"422"	"3198"	"13"	"189"	"973"	"782"	"128"	"12"	"1120"	"514"	"1601"	"0"	"4"	"6"	"5"	"3"	"6"	"78"	"2"	"4"	"9"	"24"	"18"	"3"	"3"	"6"	"3"	"17"	"1"	"5"	"7"	"4"	"4357"	"2"	"0"	"0"	"11"	"4"	"4"	"4"	"4"	"11"	"13"	"3"	"6"	"15"	"2"	"0"	"3"	"23"	"6"	"3"	"3"	"7"	"3"	"11"	"7"	"348"	"103"	"350"	"1194"	"4"	"3"	"0"	"53"	"7"	"4"	"2"	"14"	"3"	"7"	"10"	"5"	"26"	"4"	"0"	"5"	"2"	"16"	"6"	"154"	"2"	"9"	"93"	"57"	"7"	"8"	"6"	"0"	"6"	"604"	"3"	"20"	"0"	"4"	"2"	"0"	"15"	"4"	"4"	"5"	"1"	"2"	"2"	"26"	"70"	"1"	"13"	"3"	"1"	"2"	"15"	"5"	"6"	"29"	"9742"	"1674"	"1190"	"6793"	"10143"	"1422"	"1007"	"1"	"13"	"28"	"148"	"171"	"1"	"14"	"7"	"2"	"1"	"18"	"8"	"0"	"26"	"6"	"11"	"14"	"2"	"1"	"9"	"10"	"12"	"249"	"1"	"0"	"0"	"4"	"6"	"16"	"6"	"2"	"1"	"9"	"12"	"17"	"158"	"2138"	"2550"	"111"	"2"	"1"	"2"	"20"	"6"	"8"	"4"	"6"	"14"	"0"	"4"	"1236"	"208"	"7"	"2"	"61"	"11"	"3"	"237"	"3257"	"54"	"29"	"41"	"203"	"8"	"10"	"74"	"7"	"25"	"4"	"962"	"4634"	"1530"	"13787"	"7"	"2"	"82"	"3"	"8"	"17"	"25"	"126"	"48"	"4"	"839"	"8"	"4"	"26"	"897"	"1"	"5"	"5"	"1"	"3"	"4"	"16"	"51"	"1"	"11"	"6"	"3"	"4"	"11"	"14"	"5"	"197"	"135"	"13"	"974"	"47"	"1074"	"266"	"149"	"43"	"597"	"2460"	"6"	"14"	"39"	"27"	"13"	"3"	"20"	"89"	"2"	"365"	"342"	"6"	"8"	"6"	"2"	"474"	"4"	"1"	"5"	"10"	"9"	"21"	"7"	"5"	"3"	"6"	"3"	"7"	"29"	"37"	"0"	"17"	"26"	"8"	"0"	"11"	"7"	"0"	"37"	"1452"	"4558"	"46"	"5"	"7"	"7"	"3"	"1"	"5"	"1"	"0"	"1"	"17"	"6"	"2"	"6"	"7"	"4"	"11"	"7"	"0"	"6"	"4"	"7"	"8"	"11"	"5"	"1"	"7"	"1"	"6"	"6"	"933"	"1094"	"0"	"9"	"8"	"1"	"3"	"6"	"4"	"2"	"10"	"8"	"260"	"543"	"5"	"19"	"5"	"8"	"4551"	"2"	"9"	"9"	"29"	"1"	"3"	"1"	"0"	"3"	"21"	"1"	"1"	"1316"	"6"	"10"	"12"	"5"	"8"	"2556"	"7"	"12"	"2598"	"1888"	"920"	"1167"	"5"	"4"	"1"	"6"	"8"	"16"	"1"	"0"	"0"	"242"	"5"	"0"	"6"	"5"	"19"	"49"	"10"	"5"	"15"	"73"	"1746"	"70"	"19"	"40"	"32"	"41"	"2"	"230"	"0"	"22"	"5932"	"4"	"29"	"348"	"9"	"6"	"6"	"154"	"0"	"12"	"10"	"10"	"10"	"6"	"4"	"6"	"9"	"17"	"5"	"5"	"0"	"2"	"9"	"1"	"8"	"5"	"10"	"10"	"8"	"13"	"5"	"13"	"1207"	"18"	"7"	"15"	"4"	"3"	"10"	"2"	"10"	"4"	"1"	"9"	"1321"	"775"	"4"	"53"	"15"	"18"	"2"	"886"	"8"	"0"	"903"	"15"	"0"	"3"	"9"	"0"	"2"	"5"	"6"	"58"	"6"	"8"	"21"	"0"	"1"	"8"	"2"	"2"	"7"	"10"	"9"	"9"	"2"	"2"	"1"	"11"	"0"	"0"	"733"	"4"	"547"	"363"	"156"	"55"	"552"	"103"	"41"	"2"	"516"	"340"	"393"	"1827"	"225"	"1162"	"4"	"4"	"7"	"2"	"0"	"1"	"4"	"30"	"3"	"6"	"2"	"2"	"49"	"6"	"7"	"1"	"762"	"14"	"17"	"3"	"4"	"111"	"41"	"5"	"8"	"7"	"7"	"748"	"465"	"0"	"162"	"33634"	"1117"	"3"	"8"	"6"	"4"	"1"	"2"	"11"	"8"	"9"	"8"	"19"	"23"	"2"	"18"	"0"	"18"	"58"	"3"	"10"	"5"	"3"	"6"	"14"	"11"	"1"	"22"	"63"	"2"	"3"	"11"	"0"	"110"	"1164"	"10"	"7"	"4"	"7"	"4"	"11"	"21"	"4"	"2"	"5"	"9"	"2"	"4"	"37"	"9"	"12"	"17"	"21"	"5"	"1"	"4"	"341"	"0"	"193"	"6"	"6"	"54"	"1"	"1"	"1"	"7"	"3"	"0"	"3"	"5"	"0"	"6"	"3440"	"12"	"12"	"5"	"2"	"22"	"3"	"5"	"23"	"5"	"3"	"2"	"8"	"14"	"1"	"837"	"7"	"6"	"4"	"2"	"2795"	"24"	"15"	"2"	"13"	"6"	"59"	"6"	"0"	"7"	"1576"	"3589"	"0"	"20"	"8"	"15"	"9"	"16"	"3"	"33"	"20"	"10"	"5"	"4"	"1"	"5"	"4"	"15"	"8"	"11"	"6"	"5"	"4"	"11"	"2"	"2"	"7"	"6"	"962"	"7192"	"7"	"2"	"14"	"1"	"6"	"3"	"6"	"2"	"10"	"5"	"3"	"6"	"0"	"287"	"4"	"9"	"3"	"2"	"150"	"17"	"125"	"689"	"1013"	"4"	"3"	"0"	"0"	"9"	"4"	"5"	"7"	"463"	"15"	"6"	"2515"	"8"	"4"	"11"	"30"	"12"	"6"	"9"	"12"	"2"	"1"	"4"	"5"	"2"	"5"	"7"	"3"	"3"	"3"	"1"	"5"	"7"	"7"	"7"	"1"	"2"	"5"	"14"	"9"	"11"	"4"	"1"	"3"	"2"	"11"	"20"	"3"	"97"	"3"	"4"	"1"	"1"	"4"	"5"	"2"	"1"	"7"	"6"	"2"	"2"	"8"	"3"	"6"	"8"	"4"	"6"	"5"	"6"	"8"	"8"	"4"	"8"	"14"	"2"	"18"	"18"	"5"	"50"	"4"	"4"	"2"	"12"	"5"	"8"	"8"	"4"	"9"	"3"	"7"	"5"	"2"	"10"	"5"	"4"	"9"	"21"	"13"	"13"	"12"	"3"	"3"	"2"	"10"	"11"	"403"	"1"	"16"	"9"	"16"	"1"	"6"	"4"	"4"	"2"	"3"	"4"	"4"	"2"	"6"	"2"	"4"	"5"	"4"	"1"	"8"	"4"	"4"	"4"	"4"	"10"	"2"	"11"	"7"	"7"	"0"	"11"	"3"	"12"	"3"	"12"	"6"	"4"	"6"	"4"	"6"	"1469"	"1385"	"1702"	"3"	"2"	"3"	"1"	"6"	"3"	"2"	"10"	"15"	"0"	"7"	"2"	"0"	"6"	"0"	"9"	"6"	"5"	"4"	"7"	"1"	"4"	"4"	"7"	"7"	"29"	"1"	"3"	"20"	"31"	"1"	"1"	"7"	"6"	"14"	"5"	"1"	"4"	"25"	"2"	"6"	"3"	"3"	"2"	"0"	"15"	"7"	"1"	"5"	"8"	"5"	"3"	"3"	"4"	"7"	"1"	"4"	"6"	"15"	"4"	"0"	"3"	"4"	"2"	"6"	"11"	"8"	"5"	"5"	"10"	"14"	"6"	"2"	"1"	"2"	"3"	"16"	"1"	"0"	"15"	"10"	"8"	"1"	"2"	"2"	"59"	"2"	"4"	"13"	"55"	"7"	"9"	"6"	"6"	"7"	"1"	"2"	"6"	"4"	"4"	"7"	"6"	"5"	"0"	"3"	"4"	"2"	"2"	"5"	"10"	"5"	"4"	"4"	"7"	"8"	"18"	"6"	"2"	"5"	"7"	"3"	"3"	"4"	"2"	"4"	"2"	"0"	"9"	"4"	"0"	"18"	"5"	"11"	"5"	"13"	"5"	"0"	"3"	"15"	"12"	"10"	"0"	"13"	"3577"	"24"	"8"	"1"	"3"	"5"	"19"	"2"	"7"	"14"	"4"	"2"	"2"	"1"	"16"	"3"	"6"	"13"	"5"	"3"	"25"	"10"	"227"	"7"	"14"	"6"	"8"	"2"	"11"	"13"	"94"	"607"	"7"	"134"	"2"	"7"	"10"	"3"	"2"	"3"	"4"	"8"	"3"	"18"	"1041"	"3402"	"7"	"6"	"2"	"0"	"3"	"5"	"3125"	"1"	"654"	"17"	"5"	"9"	"4"	"288"	"1"	"2"	"4"	"2"	"20"	"3623"	"13"	"16"	"1"	"1"	"2"	"2"	"5"	"6"	"1"	"7"	"4"	"3"	"2"	"1"	"5"	"11"	"6"	"4"	"8"	"3"	"2"	"1"	"10"	"4"	"7"	"8"	"18"	"3"	"3"	"2"	"9"	"0"	"3"	"2324"	"4166"	"6"	"6"	"3"	"2"	"0"	"1"	"6"	"4"	"1064"	"6191"	"1"	"4"	"14"	"24"	"27"	"99"	"7"	"34"	"31"	"62"	"1293"	"1"	"2268"	"6"	"4"	"3"	"440"	"46"	"3"	"48"	"5"	"7"	"8"	"0"	"18"	"1"	"0"	"23"	"3"	"4"	"5"	"11"	"7"	"9"	"4"	"2"	"0"	"3"	"4"	"1"	"5"	"1"	"3"	"3"	"3"	"5"	"14"	"35"	"10"	"3"	"1"	"0"	"9"	"15"	"10"	"13"	"1101"	"26"	"4"	"33"	"2"	"4"	"0"	"5"	"7"	"10"	"6"	"4"	"3"	"5"	"31"	"0"	"2"	"17"	"18"	"4"	"2"	"19"	"6"	"2"	"10"	"8"	"2"	"8"	"1"	"143"	"10"	"12"	"4"	"11"	"8"	"1"	"4"	"11"	"7"	"3"	"13"	"4"	"4"	"3"	"2"	"3"	"8"	"4"	"6"	"4"	"8"	"7"	"4"	"10"	"8"	"8"	"9"	"10"	"3"	"2"	"16"	"7"	"14"	"5"	"8"	"0"	"0"	"989"	"4"	"0"	"1"	"3"	"13"	"5"	"20"	"1724"	"1335"	"1"	"4"	"3"	"6"	"13"	"14"	"9"	"0"	"20"	"26"	"1"	"4"	"17"	"2"	"27"	"2"	"47"	"4"	"0"	"9"	"34"	"41"	"4"	"119"	"929"	"31"	"4"	"8"	"6"	"252"	"3"	"38"	"2"	"6"	"0"	"1"	"4"	"5"	"0"	"1"	"3"	"1233"	"1"	"122"	"453"	"1"	"4"	"4"	"8"	"1"	"6"	"2"	"2"	"20"	"6"	"2"	"4"	"16"	"7"	"16"	"9"	"5"	"7"	"0"	"8"	"0"	"103"	"1"	"7"	"37"	"765"	"7999"	"2722"	"9"	"6"	"551"	"4"	"0"	"258"	"735"	"10"	"1582"	"383"	"49"	"13"	"14"	"21"	"3"	"4"	"21"	"544"	"7"	"6"	"524"	"108"	"1283"	"238"	"4"	"1697"	"7"	"2539"	"6"	"54"	"1277"	"651"	"3"	"766"	"6957"	"13"	"7"	"4"	"6"	"480"	"10634"	"6"	"5"	"34"	"32"	"207"	"4008"	"1863"	"0"	"5"	"10"	"343"	"5685"	"2659"	"1648"	"0"	"6"	"6"	"2"	"3"	"16"	"3"	"8"	"9"	"4"	"3"	"4"	"31"	"65309"	"2"	"13"	"11"	"11"	"72"	"30"	"11"	"8"	"30"	"20"	"6"	"14"	"57"	"7"	"37"	"15"	"2"	"5"	"1"	"4"	"1"	"2"	"9"	"5"	"0"	"2"	"7"	"7"	"3"	"4"	"55"	"3"	"26"	"4"	"3"	"2"	"1377"	"530"	"562"	"948"	"754"	"597"	"1407"	"641"	"1204"	"1"	"12"	"0"	"3"	"12"	"17"	"6"	"5"	"4"	"15"	"0"	"7"	"1"	"25"	"7"	"8"	"4"	"2"	"4203"	"10"	"40"	"62"	"1"	"4"	"28"	"6"	"0"	"19"	"9"	"62"	"5"	"1127"	"8343"	"599"	"1237"	"18"	"84"	"195"	"295"	"4"	"5"	"16"	"1"	"8"	"5"	"3"	"6"	"1"	"5"	"6"	"2"	"3"	"1"	"13"	"0"	"33"	"27"	"2"	"5"	"10"	"82"	"3"	"34"	"1432"	"45"	"560"	"8"	"9"	"1"	"25"	"41"	"12"	"3"	"2"	"2"	"6"	"21"	"2"	"9"	"4"	"16"	"8"	"2"	"2"	"3"	"2"	"5"	"4"	"4"	"4"	"4"	"11"	"1"	"3"	"3"	"0"	"1"	"23"	"136"	"4"	"0"	"4"	"38"	"0"	"3"	"3"	"0"	"13"	"3"	"11"	"0"	"5"	"5"	"4"	"2"	"13"	"11"	"1"	"20"	"59"	"2"	"8"	"1"	"1"	"12"	"8"	"2"	"1"	"0"	"2"	"0"	"6"	"2"	"11"	"6"	"4"	"0"	"13"	"8"	"0"	"0"	"8"	"7"	"5"	"2645"	"5"	"12"	"7"	"3"	"11"	"0"	"1"	"0"	"1"	"7"	"3"	"1"	"4"	"4"	"3"	"24"	"2"	"4"	"2"	"6"	"44"	"3"	"8"	"2"	"5"	"17"	"2"	"2"	"6"	"3"	"1"	"1"	"5"	"1"	"5"	"33"	"7"	"9"	"4"	"1"	"22"	"9"	"2"	"3"	"6"	"3"	"2"	"3"	"4"	"18"	"20"	"65"	"12"	"10"	"2"	"2"	"7"	"0"	"2"	"14"	"2"	"4"	"0"	"1"	"3"	"2262"	"1354"	"1091"	"14"	"17"	"1"	"7"	"1"	"7"	"9"	"4"	"0"	"9"	"2"	"3"	"18"	"7"	"5"	"6"	"2"	"0"	"6"	"1"	"7"	"1"	"2"	"10"	"8"	"9"	"7"	"1"	"4"	"4"	"6"	"6"	"2"	"141"	"8"	"6"	"2"	"4"	"5"	"3"	"3"	"8"	"9"	"3"	"3"	"7"	"4"	"9"	"2"	"12"	"9"	"3"	"10"	"10"	"2"	"5"	"11"	"18"	"7"	"5"	"6"	"8"	"0"	"0"	"2"	"3"	"0"	"8"	"0"	"0"	"484"	"1643"	"3"	"4"	"4"	"7"	"0"	"6"	"7"	"4"	"1"	"6"	"5"	"2"	"6"	"0"	"4"	"1"	"3"	"7"	"6"	"4"	"5"	"1"	"4"	"0"	"0"	"7"	"67"	"7"	"3"	"3"	"1976"	"2"	"14"	"29"	"5"	"14"	"8"	"21"	"7"	"0"	"0"	"1"	"1"	"0"	"7"	"21"	"5"	"8"	"0"	"0"	"0"	"7"	"1"	"1"	"5"	"1"	"7"	"2"	"5"	"2"	"2"	"0"	"60"	"5"	"9"	"7"	"6"	"5"	"4"	"8"	"0"	"3"	"3"	"3"	"4"	"26"	"4"	"35"	"6"	"0"	"0"	"8"	"2"	"2"	"4"	"0"	"6"	"14"	"1"	"6"	"4"	"9"	"27"	"11"	"7"	"0"	"5"	"5"	"77"	"12"	"6"	"3"	"3"	"6"	"7"	"5"	"7"	"11"	"12"	"8"	"4"	"2"	"24"	"8"	"11"	"0"	"4"	"10"	"11"	"4"	"4"	"9"	"3"	"3"	"5"	"2"	"13"	"2"	"2"	"1"	"2"	"7"	"4"	"5"	"1"	"4"	"27"	"8"	"4"	"8"	"5"	"6"	"4"	"4"	"7"	"6"	"0"	"1"	"1"	"1"	"3"	"0"	"4"	"2"	"4"	"9"	"6"	"1"	"0"	"19"	"4"	"4"	"4"	"2"	"1"	"5"	"4"	"1"	"5"	"7"	"99"	"5"	"3"	"5"	"7"	"4"	"2"	"1"	"6"	"0"	"2"	"4"	"3"	"23"	"45"	"4"	"1"	"1"	"7"	"13"	"6"	"6"	"2"	"9"	"4"	"6"	"4"	"10"	"7"	"5"	"1"	"7"	"0"	"1"	"3"	"4"	"2"	"25"	"8"	"2"	"0"	"13"	"2"	"1"	"14"	"3"	"0"	"8"	"10"	"7"	"5"	"25"	"3"	"2"	"1"	"1"	"3"	"3"	"2155"	"75"	"0"	"8"	"1"	"7"	"6"	"2"	"1"	"2"	"1"	"3"	"22"	"0"	"1"	"5"	"3"	"13"	"18"	"2"	"3"	"6"	"1"	"3"	"2"	"0"	"0"	"4"	"4"	"1"	"0"	"3"	"12"	"1"	"5"	"4"	"3"	"6"	"3"	"1"	"2"	"5"	"5"	"0"	"8"	"0"	"0"	"6"	"2"	"3"	"0"	"4"	"4"	"8"	"7"	"5"	"5"	"0"	"4"	"2"	"2"	"5"	"4"	"1"	"3"	"13"	"8"	"2"	"27"	"2"	"28"	"10"	"41"	"5"	"1868"	"1639"	"47"	"29"	"979"	"678"	"2346"	"1130"	"18"	"769"	"21"	"913"	"1395"	"10"	"994"	"11018"	"1642"	"2713"	"7"	"9"	"3344"	"0"	"0"	"0"	"1"	"0"	"0"	"0"	"0"	"1"	"1"	"31"	"138"	"30"	"87"	"12"	"12"	"874"	"0"	"1"	"8"	"4"	"8"	"25"	"0"	"10"	"2"	"2"	"2"	"0"	"0"	"2"	"0"	"35"	"37"	"0"	"31"	"15"	"7"	"23"	"3"	"6"	"1"	"6"	"7"	"14"	"5"	"1"	"9"	"11"	"5"	"1"	"0"	"0"	"3"	"3"	"4"	"7"	"0"	"245"	"2469"	"3789"	"4"	"0"	"0"	"2"	"0"	"0"	"64"	"24"	"5"	"31"	"16"	"0"	"0"	"6"	"3"	"11"	"217"	"8"	"3"	"0"	"776"	"1"	"467"	"0"	"3"	"1"	"4"	"6"	"0"	"0"	"0"	"13"	"9"	"2"	"2"	"0"	"10"	"10"	"7"	"0"	"4"	"4"	"10"	"3"	"0"	"0"	"10"	"1"	"16"	"1"	"4"	"4"	"1"	"6"	"8"	"7"	"13"	"27"	"5"	"37"	"24"	"26"	"28"	"1"	"4"	"68"	"4"	"58"	"17"	"3"	"15"	"17"	"3"	"0"	"1"	"5"	"0"	"0"	"8"	"2"	"10"	"7"	"7"	"8"	"5"	"4"	"1"	"6"	"0"	"0"	"0"	"42"	"0"	"1"	"4"	"14"	"8"	"1"	"8"	"14"	"3"	"19"	"0"	"7"	"23"	"5"	"8"	"14"	"2"	"4"	"6"	"12"	"7"	"33"	"12"	"9"	"15"	"17"	"2"	"3"	"6"	"3"	"5"	"0"	"7"	"6"	"18"	"5"	"2"	"5"	"10"	"2"	"3"	"16"	"132"	"57"	"19"	"214"	"7"	"0"	"2"	"0"	"4"	"4"	"4"	"0"	"8"	"8"	"11"	"1"	"9"	"0"	"8"	"7"	"5"	"6"	"19"	"46"	"10"	"9"	"20"	"5"	"26"	"11"	"10"	"2111"	"76"	"10"	"280"	"0"	"7"	"9"	"9"	"4"	"3"	"3"	"0"	"2"	"0"	"1"	"1"	"2"	"2"	"6"	"0"	"2"	"4"	"7"	"11"	"9675"	"43"	"8"	"22"	"8"	"13"	"106"	"9"	"12"	"0"	"1"	"3"	"0"	"0"	"5"	"4"	"30"	"6"	"2"	"0"	"0"	"0"	"0"	"4"	"19"	"12"	"7"	"3"	"5"	"24"	"7"	"9"	"1"	"13"	"11"	"18"	"0"	"5"	"0"	"7"	"0"	"31"	"5"	"0"	"1"	"3"	"0"	"2"	"0"	"13"	"11"	"17"	"12"	"7"	"1"	"3"	"8"	"0"	"5"	"1979"	"1536"	"622"	"54"	"16"	"1489"	"73"	"4"	"48"	"3"	"9"	"4"	"10"	"15"	"0"	"0"	"13"	"5"	"1"	"7"	"14"	"14"	"0"	"3"	"0"	"0"	"7"	"11"	"3"	"10"	"2422"	"379"	"685"	"22"	"5"	"1118"	"1244"	"2253"	"4"	"0"	"1"	"1"	"0"	"1"	"0"	"0"	"0"	"0"	"0"	"0"	"0"	"0"	"0"	"1"	"0"	"0"	"0"	"0"	"0"	"2"	"0"	"0"	"0"	"0"	"0"	"0"	"0"	"0"	"0"	"0"	"1"	"1"	"28131"	"2524"	"203"	"0"	"5"	"8"	"8"	"7"	"2"	"6"	"4"	"18"	"3"	"10"	"4"	"3"	"5"	"2"	"4"	"12"	"6"	"24"	"6"	"2"	"6"	"14"	"14"	"4"	"4"	"2"	"3"	"3"	"8"	"6"	"6"	"4"	"6"	"10"	"16"	"5"	"5"	"6"	"5"	"8"	"3"	"3"	"0"	"1"	"6"	"12"	"10"	"122"	"8"	"5"	"791"	"1452"	"2480"	"378"	"333"	"9"	"46"	"3"	"2"	"11"	"23"	"12"	"2"	"1"	"45"	"21"	"13"	"0"	"1"	"5"	"476"	"2124"	"31"	"2180"	"484"	"250"	"2"	"2"	"0"	"581"	"13"	"211"	"0"	"0"	"2281"	"3229"	"21"	"17373"	"9"	"0"	"2"	"0"	"180"	"1258"	"21"	"100"	"3453"	"427"	"323"	"1736"	"0"	"866"	"4252"	"1631"	"3268"	"2215"	"1177"	"72"	"2741"	"4013"	"20"	"843"	"4"	"1742"	"1946"	"36"	"515"	"34"	"544"	"1246"	"15089"	"222"	"1968"	"13128"	"7643"	"8"	"16"	"4"	"7"	"789"	"61"	"224"	"5046"	"3368"	"247"	"825"	"3"	"400"	"436"	"2128"	"1626"	"2790"	"3"	"810"	"2"	"0"	"9"	"43"	"10182"	"561"	"4"	"16896"	"29"	"164971"	"994"	"189"	"5659"	"966"	"30"	"2716"	"1711"	"3150"	"338"	"582"	"3981"	"3293"	"3999"	"3"	"5"	"3"	"0"	"8"	"3"	"1"	"17"	"2"	"2"	"3"	"2"	"814"	"113"	"4714"	"2386"	"12"	"147"	"1129"	"142"	"4341"	"988"	"11"	"1292"	"1915"	"1688"	"3349"	"1292"	"8"	"6"	"11"	"674"	"6766"	"26153"	"13959"	"23907"	"370"	"21465"	"712"	"1335"	"334"	"757"	"0"	"0"	"939"	"1725"	"56"	"810"	"13"	"6"	"2"	"0"	"6"	"5"	"108"	"8"	"12"	"5"	"5"	"10"	"3"	"73"	"1668"	"1225"	"529"	"581"	"246"	"5"	"966"	"37"	"13407"	"3623"	"957"	"20"	"0"	"1885"	"2940"	"2115"	"77"	"1"	"9"	"0"	"5"	"4"	"1"	"5"	"5"	"0"	"19"	"0"	"0"	"6616"	"2083"	"46"	"1726"	"7762"	"1164"	"4168"	"2050"	"2115"	"2928"	"7302"	"338"	"811"	"3331"	"14"	"3"	"30"	"0"	"7"	"2"	"2"	"2"	"2"	"42"	"4"	"7"	"4"	"1"	"1"	"1"	"1"	"17"	"4"	"16"	"2335"	"1802"	"1918"	"2327"	"2764"	"389"	"9"	"0"	"0"	"1"	"0"	"0"	"0"	"8"	"1"	"8"	"5"	"202"	"10"	"937"	"3597"	"1357"	"1322"	"2522"	"17"	"16"	"11"	"3328"	"293"	"310"	"16"	"619"	"766"	"1217"	"210"	"0"	"1568"	"7"	"1885"	"1092"	"84"	"341"	"41"	"1788"	"2337"	"1198"	"259"	"920"	"41"	"17"	"64"	"752"	"349"	"26"	"27"	"17"	"2245"	"419"	"774"	"561"	"784"	"1188"	"4"	"830"	"90"	"63"	"20"	"265"	"780"	"241"	"265"	"47"	"984"	"207"	"240"	"1945"	"84"	"7"	"6"	"8996"	"520"	"255"	"2205"	"579"	"410"	"24"	"189"	"3"	"467"	"618"	"452"	"1304"	"3"	"1923"	"642"	"1488"	"14"	"2"	"542"	"364"	"627"	"71"	"7"	"1215"	"1814"	"448"	"372"	"105"	"560"	"2190"	"30"	"9"	"16"	"19"	"33"	"167"	"16"	"20"	"562"	"168"	"11"	"0"	"149"	"3"	"1653"	"16"	"629"	"793"	"607"	"507"	"1493"	"1340"	"814"	"1349"	"1148"	"381"	"11"	"490"	"320"	"10"	"336"	"104"	"317"	"221"	"2480"	"2"	"185"	"400"	"67"	"134"	"183"	"9"	"20"	"4"	"818"	"280"	"70"	"315"	"118"	"3981"	"3666"	"20"	"617"	"123"	"142"	"2938"	"1818"	"942"	"989"	"9"	"831"	"7"	"79"	"2889"	"486"	"381"	"196"	"422"	"3497"	"609"	"16"	"8"	"8"	"8"	"14"	"32"	"498"	"1031"	"169"	"1"	"1"	"1"	"1"	"2"	"394"	"998"	"931"	"331"	"740"	"224"	"35"	"2"	"1"	"72554"	"998"	"3313"	"3249"	"46"	"13"	"25"	"32"	"2415"	"5"	"6"	"435"	"446"	"3"	"1999"	"27"	"7506"	"421"	"474"	"18"	"1624"	"4"	"3"	"859"	"1563"	"177"	"129"	"1472"	"5437"	"1840"	"12"	"63"	"6"	"24"	"2401"	"198"	"621"	"336"	"107"	"259"	"2202"	"980"	"1420"	"3"	"41"	"32"	"1579"	"140"	"23"	"4"	"1"	"9"	"1032"	"1063"	"4250"	"741"	"6"	"455"	"1441"	"5617"	"2897"	"19"	"29"	"293"	"280"	"1371"	"434"	"613"	"830"	"225"	"10"	"14"	"5"	"243"	"285"	"1888"	"16"	"192"	"81"	"62"	"22"	"521"	"33"	"1465"	"979"	"938"	"22"	"15"	"121"	"5"	"64"	"7"	"544"	"2230"	"368"	"827"	"49"	"50"	"851"	"715"	"334"	"617"	"1146"	"1058"	"1161"	"363"	"710"	"6573"	"230"	"2"	"6"	"6"	"7"	"21"	"463"	"22"	"104"	"21"	"27"	"1878"	"1766"	"408"	"92"	"348"	"9"	"1041"	"2041"	"832"	"195"	"149"	"662"	"2010"	"22"	"87"	"46"	"14"	"5"	"7"	"13"	"11"	"4"	"96"	"1436"	"21"	"2206"	"9"	"489"	"261"	"9"	"10"	"23"	"7"	"6"	"14"	"13"	"8"	"1597"	"3"	"172"	"180"	"1026"	"764"	"15"	"15"	"150"	"8"	"19"	"1105"	"71"	"9"	"105"	"265"	"2"	"1"	"43"	"33"	"7"	"12"	"46"	"15"	"18"	"11"	"10"	"15"	"3"	"27"	"3"	"140"	"207"	"85"	"326"	"668"	"1152"	"1608"	"29"	"6"	"261"	"514"	"98"	"151"	"16"	"17"	"90"	"6"	"8"	"2"	"835"	"1916"	"1796"	"1054"	"2693"	"1821"	"179"	"34293"	"45"	"14548"	"2251"	"617"	"43"	"190"	"854"	"4346"	"4"	"5"	"6"	"2449"	"5"	"520"	"388"	"2130"	"1095"	"1042"	"859"	"1126"	"1350"	"693"	"12"	"5"	"220"	"64"	"10999"	"0"	"3314"	"1824"	"638"	"1056"	"24"	"2138"	"286"	"2134"	"225"	"1353"	"995"	"1856"	"105"	"4"	"807"	"319"	"17"	"1611"	"635"	"3492"	"641"	"1876"	"6715"	"7"	"510"	"2702"	"12"	"528"	"225"	"208"	"2910"	"167"	"25"	"6"	"1353"	"1208"	"86"	"23"	"62"	"23"	"2026"	"652"	"204"	"752"	"161"	"428"	"77"	"801"	"256"	"101"	"22"	"14"	"198"	"72"	"246"	"14"	"1637"	"705"	"26"	"662"	"813"	"594"	"575"	"17"	"1"	"12468"	"14"	"679"	"1898"	"1184"	"1757"	"971"	"48"	"3"	"7"	"59"	"18"	"9"	"5"	"4"	"343"	"6"	"102"	"6268"	"662"	"9"	"5"	"8"	"14"	"29"	"1520"	"22"	"2958"	"60"	"8"	"729"	"1138"	"1657"	"21"	"298"	"6"	"32"	"7"	"8"	"458"	"1450"	"5081"	"35"	"319"	"605"	"794"	"634"	"336"	"982"	"1342"	"851"	"820"	"10"	"33"	"1280"	"921"	"4960"	"85"	"290"	"74"	"334"	"6"	"5"	"487"	"209"	"25"	"97"	"1298"	"543"	"16"	"210"	"4145"	"869"	"5"	"12"	"476"	"16"	"2580"	"11"	"666"	"12"	"1340"	"17"	"2"	"149"	"37"	"518"	"462"	"1354"	"1301"	"8186"	"23"	"393"	"12"	"4496"	"442"	"786"	"670"	"1269"	"1813"	"5"	"12"	"9"	"22"	"119"	"3"	"341"	"19689"	"200"	"4"	"401"	"341"	"656"	"345"	"1458"	"827"	"71"	"34"	"212"	"1792"	"678"	"1762"	"812"	"139"	"2406"	"3044"	"915"	"1988"	"15"	"14"	"2342"	"4939"	"867"	"1883"	"1977"	"1702"	"588"	"561"	"3506"	"1474"	"786"	"15"	"2140"	"0"	"0"	"1"	"3"	"0"	"0"	"1"	"4"	"1"	"2"	"11"	"2"	"2"	"0"	"0"	"6"	"8"	"11"	"7"	"6"	"8"	"11"	"23307"	"74"	"4"	"6"	"22"	"0"	"5"	"0"	"7"	"190"	"212"	"196"	"5"	"11"	"1479"	"667"	"126"	"317"	"897"	"425"	"735"	"32"	"136"	"586"	"2205"	"680"	"851"	"21"	"5"	"884"	"442"	"356"	"8770"	"429"	"7"	"1487"	"12"	"168"	"38"	"155"	"31"	"1674"	"2810"	"24"	"57"	"114"	"80"	"34"	"16"	"191"	"596"	"712"	"223"	"2"	"1008"	"1929"	"1724"	"1211"	"56"	"13"	"1077"	"239"	"523"	"6"	"9"	"5"	"4"	"57"	"12915"	"224"	"8"	"4251"	"583"	"2"	"4"	"71"	"25"	"1529"	"2263"	"101"	"1234"	"969"	"10"	"1"	"40"	"707"	"353"	"228"	"6674"	"1158"	"285"	"31"	"13"	"647"	"499"	"522"	"190"	"8"	"905"	"1111"	"3609"	"76"	"495"	"1113"	"5409"	"570"	"44"	"717"	"968"	"1217"	"1542"	"116"	"389"	"32"	"1207"	"14"	"23"	"857"	"153"	"6261"	"18636"	"934"	"621"	"2564"	"315"	"20"	"1059"	"753"	"2894"	"1490"	"2206"	"5710"	"461"	"2429"	"1102"	"3549"	"1658"	"10923"	"677"	"587"	"1246"	"641"	"29"	"633"	"2436"	"1569"	"494"	"468"	"24"	"69"	"1750"	"3094"	"1659"	"1880"	"1874"	"358"	"685"	"351"	"1928"	"2946"	"888"	"64"	"3040"	"18278"	"1661"	"1539"	"2034"	"6"	"26"	"4504"	"628"	"1007"	"454"	"112"	"1339"	"1936"	"367"	"549"	"170"	"1264"	"1161"	"9721"	"861"	"514"	"25"	"8"	"9"	"10"	"13"	"24"	"656"	"771"	"2036"	"555"	"906"	"163"	"88"	"254"	"1268"	"10"	"1406"	"8"	"226"	"412"	"188"	"12"	"409"	"769"	"602"	"1307"	"1011"	"910"	"444"	"671"	"581"	"846"	"8"	"91"	"66"	"602"	"1468"	"1030"	"11"	"648"	"6338"	"2695"	"8"	"19"	"2"	"976"	"41"	"6"	"5"	"10"	"3"	"12"	"11952"	"128"	"27"	"2265"	"3236"	"13"	"324"	"987"	"909"	"35"	"36"	"183"	"19"	"11"	"13"	"1241"	"3876"	"357"	"11"	"1175"	"1209"	"246"	"48"	"1971"	"1954"	"1305"	"1884"	"24"	"6"	"1101"	"220"	"704"	"153"	"37"	"1016"	"605"	"1432"	"3"	"1909"	"35"	"939"	"2458"	"1599"	"614"	"2622"	"3532"	"21"	"988"	"19"	"4"	"2"	"0"	"202"	"21"	"814"	"2210"	"151"	"374"	"22"	"8"	"619"	"1360"	"10"	"419"	"802"	"219"	"14"	"8"	"25"	"385"	"9670"	"13"	"54"	"32"	"7"	"1303"	"2301"	"322"	"60"	"64"	"27"	"5"	"6"	"63"	"185"	"2749"	"346"	"2"	"378"	"709"	"41"	"29"	"12"	"2"	"394"	"4"	"973"	"372"	"722"	"2223"	"242"	"37"	"3"	"10"	"14"	"5939"	"275"	"1792"	"597"	"44"	"19"	"190"	"64"	"474"	"7"	"696"	"54"	"515"	"679"	"765"	"106"	"1412"	"6"	"1315"	"1181"	"1131"	"383"	"516"	"165"	"1013"	"850"	"25"	"13"	"7"	"31"	"1035"	"32"	"396"	"9"	"851"	"3161"	"9"	"18"	"537"	"7"	"982"	"224"	"1058"	"88"	"66"	"392"	"1204"	"1744"	"183"	"274"	"55"	"3207"	"91"	"97"	"1691"	"14"	"257"	"6"	"1"	"8"	"5279"	"826"	"771"	"2198"	"1089"	"37"	"352"	"2050"	"438"	"708"	"6"	"1243"	"2139"	"2008"	"483"	"300"	"4055"	"2167"	"306"	"7"	"1052"	"62"	"67"	"1954"	"461"	"1591"	"425"	"30"	"608"	"37"	"27"	"9030"	"3410"	"24"	"13"	"4743"	"169"	"168"	"917"	"301"	"419"	"1575"	"181"	"1881"	"62"	"924"	"218"	"1132"	"7"	"14"	"2124"	"266"	"5"	"340"	"293"	"242"	"512"	"426"	"3387"	"6"	"987"	"1312"	"6"	"11"	"24"	"152"	"2399"	"21"	"953"	"6"	"1"	"78"	"525"	"447"	"73"	"10"	"1902"	"24"	"11"	"0"	"10"	"371"	"10"	"32"	"8"	"8"	"62"	"140"	"17"	"186"	"114"	"444"	"567"	"2131"	"434"	"590"	"756"	"2263"	"973"	"3191"	"1199"	"704"	"3514"	"537"	"27"	"17"	"211"	"812"	"2236"	"1839"	"46"	"2476"	"12"	"25"	"10"	"313"	"14"	"506"	"764"	"2520"	"1475"	"1647"	"222"	"55"	"643"	"321"	"16"	"48"	"30"	"1103"	"2352"	"627"	"39"	"250"	"273"	"1927"	"36"	"756"	"0"	"51"	"891"	"717"	"920"	"1738"	"35"	"2203"	"651"	"1367"	"189"	"200"	"1448"	"30"	"13"	"698"	"10"	"391"	"136"	"3042"	"6"	"7"	"447"	"428"	"1726"	"569"	"133"	"52"	"589"	"471"	"36"	"815"	"16"	"43"	"382"	"524"	"712"	"1651"	"1640"	"8"	"143"	"119"	"1223"	"5123"	"39"	"69"	"537"	"2379"	"201"	"8"	"17"	"267"	"875"	"1422"	"321"	"221"	"318"	"689"	"3311"	"5"	"15917"	"650"	"1149"	"1128"	"3"	"12"	"1"	"1062"	"442"	"2239"	"1155"	"229"	"3607"	"1690"	"1675"	"412"	"10"	"16"	"480"	"1151"	"287"	"141"	"4589"	"7"	"11"	"41"	"33"	"49"	"41"	"962"	"10"	"0"	"0"	"37"	"144"	"10"	"13"	"738"	"689"	"227"	"281"	"147"	"7"	"24"	"4"	"10"	"14"	"287"	"28"	"66"	"1323"	"703"	"16"	"55"	"4109"	"875"	"338"	"59"	"135"	"14"	"1282"	"666"	"1716"	"1340"	"335"	"2316"	"1454"	"1076"	"290"	"238"	"3"	"2"	"38"	"377"	"103"	"7"	"591"	"1772"	"322"	"12"	"690"	"1808"	"1731"	"70"	"427"	"101"	"334"	"31"	"96"	"712"	"43"	"16"	"32"	"47"	"1122"	"188"	"6048"	"847"	"42"	"3153"	"1005"	"761"	"7"	"6"	"18"	"662"	"6"	"3558"	"71"	"1244"	"189"	"1732"	"7"	"22"	"10"	"27"	"3"	"384"	"180"	"1259"	"5262"	"17"	"20"	"974"	"8"	"6"	"2"	"994"	"8"	"10"	"0"	"15"	"2427"	"58"	"5"	"8154"	"2013"	"936"	"265"	"405"	"1299"	"71"	"226"	"1089"	"124"	"20"	"1223"	"12"	"31"	"19"	"2139"	"10"	"164"	"2161"	"21"	"3669"	"21"	"42"	"1291"	"1"	"229"	"592"	"2129"	"626"	"2011"	"829"	"2062"	"10"	"2256"	"11"	"662"	"485"	"338"	"71"	"4547"	"4547"	"979"	"1077"	"96"	"30"	"755"	"236"	"1461"	"1042"	"986"	"2307"	"218"	"3505"	"271"	"2"	"18"	"341"	"0"	"2"	"3"	"2"	"314"	"11"	"29"	"7"	"1"	"11"	"10"	"447"	"22"	"911"	"63"	"1347"	"739"	"127"	"9"	"1107"	"975"	"7"	"224"	"1521"	"123"	"1419"	"1364"	"2550"	"51"	"458"	"849"	"10"	"0"	"9"	"2"	"52"	"66"	"1797"	"24"	"1591"	"7"	"487"	"2758"	"533"	"1722"	"0"	"594"	"553"	"6"	"6"	"2"	"1"	"16"	"0"	"3"	"8"	"19"	"13"	"8"	"4"	"6"	"7"	"9"	"109"	"10"	"14"	"13"	"437"	"13"	"369"	"12"	"4971"	"310"	"11"	"1453"	"5"	"6"	"191"	"1208"	"517"	"472"	"143"	"778"	"99"	"496"	"65"	"224"	"855"	"840"	"1266"	"1467"	"688"	"34"	"1057"	"1576"	"5"	"1"	"760"	"261"	"996"	"0"	"489"	"979"	"626"	"1087"	"1063"	"1663"	"2435"	"5"	"10"	"3"	"6"	"3"	"18"	"31"	"64"	"113"	"18"	"3"	"1"	"3"	"28"	"6"	"3"	"18"	"868"	"918"	"891"	"1111"	"289"	"8"	"898"	"617"	"94"	"1238"	"12"	"92"	"6"	"13"	"16"	"11"	"77"	"15"	"17"	"15"	"1126"	"1238"	"262"	"2316"	"6"	"8"	"1984"	"62"	"588"	"2"	"1447"	"84"	"903"	"388"	"5"	"340"	"2695"	"195"	"1350"	"24"	"42"	"376"	"35"	"5"	"14"	"10"	"4"	"6"	"17"	"8"	"81"	"1101"	"14"	"22"	"74"	"363"	"1157"	"1"	"9"	"5"	"7"	"25"	"1560"	"1040"	"1620"	"1155"	"1990"	"1304"	"1422"	"2642"	"20"	"60"	"12"	"34"	"8"	"30"	"0"	"143"	"1"	"11095"	"20"	"0"	"5824"	"11"	"1538"	"1266"	"14"	"31"	"47"	"16"	"10"	"1876"	"76"	"63"	"39"	"10"	"12"	"16"	"1991"	"44"	"2804"	"480"	"638"	"11"	"6"	"412"	"2852"	"936"	"7973"	"578"	"732"	"18"	"182"	"859"	"344"	"117"	"6"	"453"	"655"	"1326"	"697"	"3"	"3"	"142"	"677"	"1642"	"26"	"1501"	"69"	"206"	"547"	"3"	"4"	"3"	"4"	"2"	"1027"	"0"	"3"	"10"	"32"	"11926"	"18"	"4"	"12"	"10"	"0"	"184"	"636"	"5"	"6"	"30"	"0"	"26"	"5"	"7"	"41"	"417"	"21"	"363"	"383"	"8"	"17"	"830"	"24"	"7"	"12"	"386"	"326"	"2118"	"160"	"2241"	"21526"	"922"	"390"	"115"	"6"	"3"	"12"	"1943"	"485"	"1147"	"597"	"1"	"17"	"18"	"140"	"5"	"75"	"49"	"52"	"38"	"78"	"3029"	"503"	"287"	"890"	"1703"	"22"	"28"	"1202"	"58"	"108"	"88"	"629"	"4423"	"467"	"21"	"21"	"1642"	"1752"	"15"	"267"	"36"	"957"	"126"	"409"	"1008"	"1523"	"1414"	"4199"	"1150"	"2876"	"177"	"219"	"11"	"176"	"86"	"6"	"25"	"1721"	"2569"	"43"	"403"	"1184"	"90"	"4"	"395"	"952"	"366"	"109"	"944"	"1404"	"118"	"822"	"3931"	"1831"	"49"	"415"	"533"	"15"	"3804"	"381"	"407"	"510"	"496"	"66"	"55"	"3450"	"1984"	"909"	"12"	"4547"	"223"	"303"	"1438"	"20779"	"25"	"9"	"14"	"5"	"31"	"8"	"14"	"10"	"13"	"689"	"19"	"1"	"477"	"31"	"262"	"1381"	"472"	"949"	"252"	"30"	"7"	"6"	"20"	"10"	"24"	"4"	"2"	"23957"	"389"	"1768"	"52"	"0"	"93"	"14"	"2411"	"5"	"6"	"0"	"1"	"0"	"15"	"37"	"400"	"4"	"31"	"408"	"1547"	"549"	"494"	"1719"	"1241"	"301"	"788"	"6"	"2"	"133"	"35"	"264"	"423"	"24"	"1255"	"92"	"96"	"1402"	"121"	"48"	"35"	"7"	"0"	"479"	"8"	"9"	"5"	"6"	"1"	"2"	"434"	"49"	"111"	"36"	"1426"	"4001"	"15"	"2"	"187"	"2"	"2"	"13"	"10"	"2"	"161"	"23"	"1234"	"23"	"1029"	"1527"	"11"	"9"	"7"	"7569"	"18"	"14"	"452"	"134"	"2269"	"7"	"1036"	"344"	"7"	"3"	"420"	"368"	"1074"	"18"	"1"	"648"	"780"	"4628"	"2"	"8"	"9"	"213"	"39"	"1464"	"1659"	"52"	"600"	"149"	"579"	"73"	"3719"	"613"	"211"	"811"	"10"	"36"	"798"	"1099"	"1106"	"1503"	"10"	"578"	"389"	"410"	"1063"	"3887"	"800"	"954"	"1629"	"1514"	"4"	"12"	"4"	"29"	"24"	"948"	"44"	"1860"	"8"	"15"	"8"	"8"	"5"	"14"	"10"	"18"	"54"	"64"	"9"	"174"	"49"	"143"	"2736"	"2"	"42"	"54"	"5636"	"1126"	"1908"	"1529"	"182"	"344"	"386"	"2598"	"1257"	"2197"	"355"	"1787"	"376"	"875"	"17"	"14"	"26"	"143"	"13"	"15"	"12"	"1107"	"638"	"541"	"253"	"7654"	"551"	"52"	"3008"	"512"	"2580"	"149"	"517"	"5421"	"45"	"1118"	"1268"	"18"	"3192"	"1415"	"4"	"858"	"11"	"5487"	"820"	"9735"	"2547"	"5"	"120"	"38"	"49"	"473"	"277"	"1496"	"543"	"4457"	"279"	"1849"	"2035"	"574"	"495"	"832"	"380"	"1775"	"33"	"12"	"480"	"1970"	"380"	"94"	"1892"	"136"	"14494"	"764"	"24"	"1193"	"5510"	"1068"	"15"	"13919"	"27"	"159"	"2154"	"8"	"597"	"732"	"0"	"1959"	"352"	"782"	"79"	"701"	"2091"	"7"	"726"	"963"	"13"	"23"	"167"	"186"	"1861"	"199"	"3463"	"301"	"321"	"696"	"4504"	"12169"	"657"	"18312"	"13"	"21"	"66"	"592"	"39"	"13"	"691"	"4677"	"3529"	"3093"	"19"	"49"	"13"	"535"	"27"	"506"	"97"	"5"	"14"	"12"	"1255"	"22"	"2677"	"355"	"825"	"7825"	"17"	"12"	"354"	"570"	"859"	"57"	"600"	"400"	"125"	"4345"	"2461"	"2589"	"918"	"41"	"413"	"2532"	"2305"	"5027"	"17"	"8"	"92"	"25"	"19"	"1232"	"554"	"577"	"436"	"1039"	"560"	"1007"	"287"	"261"	"1530"	"66"	"75"	"7007"	"2644"	"0"	"3"	"1624"	"11500"	"283"	"1901"	"1114"	"754"	"665"	"661"	"197"	"5"	"8"	"209"	"6"	"396"	"447"	"7"	"3076"	"1417"	"31"	"278"	"697"	"50"	"978"	"8"	"1"	"17"	"22"	"855"	"15"	"287"	"15"	"2333"	"2107"	"15"	"111"	"2111"	"2783"	"249"	"140"	"1146"	"3"	"0"	"1"	"0"	"2"	"11"	"552"	"463"	"12"	"265"	"103"	"1206"	"51"	"765"	"1139"	"1"	"377"	"637"	"909"	"2253"	"405"	"3043"	"2547"	"450"	"18"	"9"	"48"	"641"	"3104"	"114"	"21"	"158"	"46"	"26"	"85"	"1234"	"180"	"63"	"1360"	"1614"	"334"	"167"	"21"	"25"	"4"	"8"	"9"	"245"	"221"	"6"	"688"	"20"	"213"	"778"	"560"	"1201"	"5442"	"4399"	"21"	"73"	"1008"	"22"	"8"	"20"	"5"	"1"	"7"	"14"	"6"	"1165"	"2610"	"18"	"999"	"1872"	"4327"	"1188"	"388"	"815"	"330"	"3059"	"333"	"113"	"43"	"398"	"1339"	"273"	"10222"	"13"	"417"	"36"	"249"	"436"	"2399"	"48"	"162"	"3"	"10"	"45"	"1343"	"163"	"48"	"0"	"1046"	"9"	"3"	"47"	"11"	"3093"	"14"	"405"	"11"	"258"	"3414"	"68"	"674"	"1207"	"32"	"991"	"2517"	"424"	"931"	"11"	"12"	"544"	"1238"	"22"	"1194"	"122"	"41"	"3188"	"961"	"877"	"296"	"5"	"6"	"0"	"0"	"2"	"2"	"4"	"14"	"520"	"415"	"6064"	"24"	"10"	"53"	"181"	"321"	"1236"	"233"	"414"	"939"	"2611"	"949"	"944"	"635"	"903"	"2619"	"5"	"7"	"0"	"8"	"5"	"1276"	"509"	"10"	"7"	"1257"	"16"	"103"	"46"	"11287"	"18"	"10133"	"1693"	"560"	"15"	"303"	"316"	"59"	"60"	"695"	"51"	"6"	"4"	"1"	"11"	"430"	"477"	"310"	"454"	"6372"	"1641"	"456"	"9"	"140"	"7219"	"41"	"25"	"4"	"1170"	"545"	"269"	"727"	"715"	"794"	"56"	"511"	"15"	"3335"	"1309"	"728"	"580"	"12"	"5"	"614"	"468"	"83"	"12163"	"483"	"307"	"798"	"8"	"764"	"101"	"3747"	"813"	"63"	"54"	"2"	"1"	"5701"	"52"	"61"	"11"	"19"	"1101"	"5542"	"1287"	"0"	"1714"	"6"	"2"	"405"	"363"	"441"	"69"	"758"	"1880"	"105"	"632"	"582"	"246"	"0"	"12"	"221"	"2"	"53"	"1572"	"1116"	"819"	"450"	"1834"	"3536"	"542"	"354"	"12"	"5"	"10047"	"4435"	"3015"	"2"	"3295"	"199"	"1798"	"158"	"2298"	"1210"	"17"	"1"	"5"	"1637"	"147"	"1898"	"706"	"615"	"6"	"2"	"7"	"62"	"16"	"300"	"2180"	"824"	"1343"	"24"	"326"	"1034"	"28"	"6"	"4"	"7"	"24"	"0"	"11"	"6"	"492"	"1205"	"28"	"139"	"1129"	"615"	"1029"	"101"	"61"	"574"	"11"	"1619"	"1660"	"1089"	"116"	"1429"	"723"	"1"	"2"	"444"	"0"	"4"	"21"	"5"	"499"	"47"	"1463"	"309"	"1434"	"47"	"3176"	"669"	"285"	"28"	"26"	"27"	"56"	"88"	"839"	"218"	"424"	"768"	"122"	"1241"	"381"	"888"	"55"	"808"	"186"	"179"	"140"	"20"	"9"	"38"	"313"	"721"	"8"	"104"	"11031"	"1415"	"14"	"244"	"137"	"819"	"183"	"550"	"347"	"306"	"4"	"274"	"489"	"642"	"1002"	"545"	"920"	"668"	"511"	"2"	"113"	"370"	"812"	"242"	"2308"	"15"	"126"	"17"	"73"	"13515"	"5"	"2146"	"185"	"1542"	"13"	"63"	"244"	"14"	"5"	"1040"	"2107"	"22"	"31"	"109"	"169"	"133"	"57"	"19"	"831"	"504"	"489"	"47"	"1681"	"1168"	"1818"	"9"	"230"	"2206"	"17"	"7"	"101"	"159"	"6"	"499"	"43"	"81"	"765"	"102"	"232"	"231"	"132"	"1191"	"299"	"7"	"2"	"147"	"0"	"95"	"33"	"568"	"22"	"9"	"0"	"14"	"1283"	"176"	"614"	"0"	"1536"	"1"	"3"	"31"	"852"	"116"	"101"	"74"	"166"	"209"	"16"	"549"	"4"	"13"	"288"	"240"	"254"	"490"	"211"	"5"	"1"	"1769"	"1319"	"5"	"18"	"4"	"9948"	"15"	"1462"	"98"	"228"	"1000"	"552"	"291"	"1365"	"102"	"32"	"1031"	"129"	"400"	"294"	"330"	"25"	"3438"	"148"	"23"	"1934"	"2353"	"22"	"1985"	"632"	"506"	"492"	"292"	"2045"	"1954"	"1105"	"1796"	"267"	"4069"	"133"	"1"	"2"	"7"	"15"	"565"	"690"	"5"	"5"	"4"	"13"	"7"	"10"	"49"	"1309"	"628"	"4403"	"612"	"306"	"430"	"1665"	"374"	"8"	"18"	"12"	"832"	"38"	"1442"	"370"	"233"	"14"	"4"	"24"	"4"	"1946"	"1158"	"919"	"90"	"127"	"16"	"87"	"4"	"9"	"7"	"36"	"17"	"788"	"150"	"540"	"371"	"208"	"1253"	"0"	"9"	"11"	"15"	"614"	"575"	"2769"	"226"	"3"	"5"	"29"	"238"	"114"	"237"	"8"	"2"	"5"	"3632"	"1"	"278"	"854"	"1323"	"16"	"0"	"0"	"1455"	"1"	"2300"	"197"	"4"	"8"	"1261"	"2241"	"31"	"366"	"1045"	"581"	"2316"	"202"	"17"	"16"	"208"	"883"	"521"	"2517"	"47"	"2"	"0"	"2"	"3"	"5"	"523"	"15"	"3"	"15"	"9"	"394"	"911"	"196"	"744"	"3"	"5"	"13"	"75"	"334"	"7"	"86"	"12"	"8"	"7"	"9"	"7"	"426"	"263"	"14223"	"1174"	"732"	"4118"	"718"	"25"	"17"	"3"	"207"	"95"	"30"	"5"	"8"	"8"	"0"	"435"	"12"	"347"	"222"	"226"	"11"	"118"	"561"	"7"	"5"	"1"	"2"	"6"	"112"	"8"	"803"	"733"	"16"	"13"	"793"	"301"	"27"	"407"	"375"	"483"	"205"	"20"	"912"	"319"	"554"	"90"	"5"	"8"	"887"	"582"	"1363"	"568"	"176"	"1286"	"2211"	"37"	"1827"	"7"	"34"	"9"	"60"	"2"	"3"	"73"	"17"	"13"	"202"	"148"	"480"	"769"	"1178"	"5"	"24"
"SAMN09738731"	"353"	"0"	"695"	"0"	"1"	"0"	"37"	"0"	"168"	"37"	"157"	"266"	"7156"	"421"	"301"	"96"	"1898"	"22"	"79"	"0"	"1"	"0"	"2"	"7"	"13"	"179"	"88"	"36"	"1717"	"272"	"19"	"170324"	"100"	"54"	"300"	"34"	"1187"	"129"	"90"	"165"	"717"	"87"	"610"	"298"	"238"	"66"	"531"	"33"	"3"	"218"	"278"	"712"	"1326"	"4"	"3"	"551"	"3342"	"374"	"114"	"336"	"10"	"67"	"95"	"84"	"104"	"497"	"29"	"2"	"58"	"117"	"1486"	"94"	"577"	"88"	"78"	"25"	"386"	"645"	"106"	"86"	"126"	"161"	"51"	"6"	"239"	"156"	"5"	"2"	"5"	"0"	"0"	"0"	"0"	"53"	"123"	"496"	"148"	"133"	"7"	"467"	"989"	"297"	"176"	"207"	"101"	"312"	"2"	"448"	"117"	"23"	"467"	"93"	"353"	"36"	"48"	"7"	"636"	"241"	"50"	"7"	"346"	"298"	"181"	"397"	"7"	"21"	"119"	"99"	"60"	"143"	"93"	"5291"	"13"	"21"	"58"	"2"	"227"	"44"	"78"	"514"	"171"	"217"	"129"	"146"	"1157"	"334"	"196"	"152"	"18"	"91"	"73"	"662"	"16"	"233"	"201"	"364"	"40"	"4320"	"323"	"229"	"54"	"281"	"561"	"239"	"222"	"204"	"79"	"585"	"51"	"780"	"195"	"5"	"99"	"1199"	"1482"	"1660"	"1445"	"1143"	"882"	"22"	"228"	"98"	"28"	"0"	"193"	"2"	"575"	"144"	"0"	"171"	"304"	"298"	"293"	"629"	"112"	"156"	"10"	"251"	"2256"	"453"	"101"	"183"	"87"	"212"	"60"	"302"	"322"	"115"	"279"	"107"	"253"	"71"	"207"	"137"	"207"	"185"	"54"	"864"	"146"	"147"	"57"	"817"	"83"	"754"	"147"	"108"	"95"	"150"	"4"	"8"	"0"	"1736"	"196"	"46"	"331"	"198"	"122"	"15"	"7"	"107"	"31"	"103"	"162"	"591"	"275"	"74"	"269"	"109"	"375"	"187"	"610"	"14"	"181"	"4"	"517"	"210"	"986"	"2"	"4"	"181"	"141"	"367"	"1485"	"228"	"0"	"66"	"92"	"0"	"0"	"1"	"15"	"1"	"4"	"169"	"39"	"2"	"19"	"1"	"0"	"0"	"2"	"0"	"1"	"156"	"211"	"0"	"88"	"3"	"19"	"0"	"0"	"2"	"320"	"264"	"78"	"5"	"9"	"485"	"1112"	"144"	"68"	"72"	"211"	"167"	"196"	"0"	"0"	"1551"	"21"	"87"	"63"	"86"	"1754"	"0"	"162"	"2304"	"361"	"16584"	"33"	"45"	"942"	"10"	"1168"	"109"	"3"	"66"	"862"	"530"	"0"	"568"	"84"	"73"	"90"	"280"	"77"	"156"	"280"	"2"	"1"	"0"	"1196"	"142"	"189"	"136"	"200"	"50"	"210"	"626"	"56"	"31"	"77"	"2"	"774"	"737"	"53"	"331"	"776"	"5"	"2914"	"4195"	"704"	"17"	"62"	"576"	"1"	"393"	"505"	"514"	"58"	"234"	"391"	"79"	"457"	"5"	"173"	"155"	"228"	"20"	"792"	"60"	"250"	"29"	"2451"	"197"	"1063"	"185"	"771"	"173"	"186"	"351"	"767"	"200"	"1409"	"224"	"2"	"233"	"54"	"1308"	"67"	"0"	"547"	"860"	"88"	"365"	"4494"	"0"	"166"	"64"	"37"	"75"	"25"	"279"	"97"	"704"	"0"	"135"	"375"	"0"	"207"	"123"	"951"	"276"	"136"	"677"	"626"	"168"	"370"	"0"	"4"	"285"	"771"	"48"	"529"	"733"	"1137"	"182"	"248"	"96"	"345"	"26"	"212"	"224"	"222"	"78"	"57"	"61"	"1016"	"200"	"685"	"122"	"95"	"256"	"214"	"468"	"572"	"2"	"359"	"27"	"91"	"11"	"328"	"30"	"574"	"341"	"238"	"87"	"89"	"168"	"99"	"30"	"132"	"1158"	"83"	"44"	"122"	"45"	"74"	"214"	"249"	"0"	"28"	"569"	"61"	"5365"	"66"	"197"	"68"	"228"	"716"	"78"	"555"	"212"	"41"	"80"	"10"	"670"	"112"	"730"	"116"	"969"	"101"	"58"	"98"	"11"	"1016"	"77"	"716"	"548"	"2"	"113"	"5132"	"6"	"10"	"306"	"327"	"105"	"214"	"70"	"133"	"352"	"565"	"241"	"70"	"18"	"35"	"117"	"81"	"234"	"22"	"678"	"412"	"1364"	"639"	"1012"	"150"	"2"	"1411"	"58"	"1292"	"1925"	"101"	"591"	"835"	"98"	"967"	"236"	"1325"	"164"	"1268"	"218"	"192"	"376"	"389"	"2153"	"144"	"554"	"735"	"698"	"292"	"24"	"539"	"201"	"92"	"160"	"285"	"86"	"880"	"12"	"524"	"210"	"479"	"14"	"2368"	"8831"	"1730"	"390"	"235"	"2"	"47"	"13"	"698"	"29"	"147"	"471"	"1312"	"88"	"130"	"165"	"3738"	"1352"	"123"	"534"	"55"	"160"	"187"	"15"	"132"	"352"	"447"	"106"	"2273"	"220"	"496"	"146"	"59"	"412"	"190"	"309"	"155"	"54"	"93"	"131"	"381"	"412"	"1114"	"57"	"128"	"16"	"290"	"75"	"910"	"251"	"464"	"122"	"563"	"1"	"113"	"93"	"15"	"733"	"177"	"452"	"237"	"121"	"71"	"11"	"215"	"261"	"211"	"126"	"54"	"12"	"61"	"55"	"576"	"1"	"18"	"86"	"137"	"750"	"1842"	"130"	"676"	"200"	"650"	"107"	"63"	"453"	"796"	"97"	"77"	"170"	"1114"	"285"	"156"	"70"	"766"	"395"	"1061"	"2016"	"101"	"984"	"324"	"3"	"14"	"156"	"298"	"5435"	"1130"	"214"	"149"	"258"	"73"	"302"	"215"	"545"	"1374"	"12"	"1124"	"1317"	"341"	"1308"	"600"	"378"	"207"	"4"	"1287"	"1083"	"330"	"456"	"633"	"11"	"37"	"227"	"318"	"76"	"6"	"54"	"1264"	"149"	"12"	"1"	"229"	"678"	"1475"	"683"	"60"	"441"	"179"	"1732"	"811"	"488"	"365"	"558"	"126"	"0"	"0"	"1"	"1"	"20"	"62"	"137"	"3955"	"2"	"1650"	"262"	"87"	"212"	"0"	"0"	"172"	"1"	"2"	"6"	"334"	"11"	"348"	"4"	"290"	"392"	"273"	"227"	"521"	"5"	"94"	"319"	"3845"	"8245"	"77"	"32"	"5510"	"1823"	"43"	"111"	"646"	"611"	"57"	"1"	"255"	"1104"	"1045"	"1119"	"752"	"0"	"133"	"15"	"190"	"36"	"102"	"1545"	"425"	"58"	"760"	"215"	"191"	"231"	"36"	"93"	"1"	"8"	"0"	"0"	"38"	"70"	"269"	"225"	"2540"	"326"	"77"	"176"	"93"	"16"	"787"	"0"	"1"	"0"	"80"	"246"	"25"	"105"	"2"	"12"	"310"	"4"	"22"	"35"	"145"	"338"	"183"	"494"	"3486"	"3"	"405"	"949"	"20"	"0"	"1"	"11"	"115"	"20"	"2"	"21"	"43"	"23"	"77"	"5"	"44"	"9"	"5"	"9"	"13"	"1"	"25"	"0"	"6"	"3"	"0"	"1"	"2"	"6"	"2"	"3"	"1"	"1"	"10"	"21"	"20"	"274"	"5"	"386"	"22"	"639"	"459"	"1009"	"109"	"351"	"152"	"435"	"2621"	"206"	"43"	"19"	"2"	"2448"	"358"	"370"	"241"	"681"	"285"	"114"	"244"	"480"	"459"	"82"	"1187"	"114"	"326"	"337"	"1255"	"67"	"646"	"684"	"52"	"361"	"4000"	"53"	"256"	"475"	"175"	"124"	"127"	"1084"	"40"	"167"	"407"	"273"	"353"	"10"	"171"	"28"	"459"	"513"	"1198"	"508"	"278"	"252"	"175"	"56"	"258"	"218"	"902"	"74"	"89"	"513"	"782"	"102"	"297"	"275"	"138"	"2508"	"619"	"64"	"6"	"180"	"287"	"503"	"14"	"116"	"245"	"0"	"219"	"105"	"356"	"80"	"267"	"1005"	"181"	"4617"	"236"	"164"	"2567"	"1115"	"259"	"914"	"109"	"437"	"338"	"248"	"124"	"757"	"509"	"18"	"858"	"1572"	"14"	"247"	"163"	"21"	"75"	"282"	"245"	"492"	"9"	"28"	"346"	"138"	"37"	"634"	"48"	"438"	"817"	"94"	"1211"	"321"	"202"	"101"	"706"	"1033"	"1315"	"321"	"102"	"147"	"316"	"241"	"22"	"456"	"266"	"205"	"47"	"32"	"6595"	"2044"	"6"	"2273"	"179"	"176"	"151"	"72"	"7"	"973"	"802"	"782"	"411"	"113"	"3816"	"1"	"0"	"1"	"3"	"120"	"72"	"22"	"316"	"54"	"26"	"88"	"465"	"1515"	"153"	"90"	"1065"	"1225"	"915"	"604"	"32"	"86"	"1470"	"123"	"243"	"1665"	"5058"	"0"	"63"	"757"	"368"	"186"	"320"	"1447"	"1761"	"41"	"79"	"20"	"670"	"570"	"820"	"481"	"39"	"696"	"610"	"0"	"42"	"782"	"376"	"132"	"136"	"124"	"499"	"341"	"3"	"186"	"159"	"0"	"1307"	"3753"	"45"	"36"	"41"	"735"	"294"	"405"	"2"	"485"	"91"	"31"	"434"	"319"	"260"	"3"	"28"	"127"	"232"	"46"	"5"	"510"	"112"	"718"	"1937"	"784"	"9"	"9675"	"1191"	"109"	"1308"	"148"	"3"	"5029"	"1238"	"62"	"268"	"77"	"628"	"118"	"2746"	"195"	"164"	"2"	"0"	"248"	"12422"	"785"	"157"	"0"	"134"	"86"	"127"	"54"	"220"	"272"	"173"	"241"	"769"	"1232"	"1"	"300"	"1918"	"70"	"135"	"35"	"12"	"218"	"6018"	"44"	"700"	"34"	"199"	"96"	"14"	"157"	"820"	"2038"	"1"	"0"	"0"	"149"	"32"	"114"	"8765"	"4"	"95"	"14"	"93"	"29"	"734"	"566"	"352"	"336"	"133"	"52"	"141"	"294"	"350"	"86"	"2415"	"1725"	"17"	"1241"	"329"	"131"	"0"	"590"	"766"	"3803"	"1545"	"1724"	"646"	"136"	"901"	"1692"	"131"	"357"	"6"	"905"	"558"	"607"	"1460"	"879"	"21"	"5"	"360"	"63"	"99"	"132"	"1409"	"2"	"12"	"57"	"64"	"21"	"655"	"0"	"213"	"22"	"113"	"148"	"253"	"6147"	"437"	"34"	"70"	"165"	"482"	"288"	"1694"	"60"	"17"	"47"	"63"	"508"	"1019"	"153"	"232"	"3"	"467"	"55"	"432"	"344"	"3620"	"3841"	"596"	"195"	"9"	"119"	"967"	"7"	"530"	"258"	"4"	"1770"	"593"	"202"	"23"	"47"	"54"	"1561"	"281"	"468"	"164"	"5"	"5868"	"731"	"1312"	"1642"	"293"	"169"	"1570"	"65"	"1333"	"103"	"13"	"3"	"536"	"774"	"117"	"45"	"284"	"337"	"989"	"18"	"566"	"458"	"241"	"334"	"955"	"260"	"231"	"1844"	"1061"	"319"	"1187"	"281"	"54"	"156"	"169"	"222"	"147"	"195"	"1397"	"369"	"929"	"1628"	"188"	"0"	"389"	"484"	"230"	"1110"	"52"	"788"	"85"	"61"	"9775"	"4819"	"3"	"133"	"163"	"79"	"8"	"804"	"111"	"145"	"13"	"34"	"246"	"0"	"47"	"4029"	"152"	"591"	"20"	"127"	"169"	"21"	"164"	"114"	"421"	"260"	"0"	"111"	"113"	"67"	"842"	"100"	"341"	"0"	"790"	"425"	"597"	"731"	"146"	"621"	"595"	"847"	"5895"	"1290"	"795"	"453"	"126"	"551"	"397"	"201"	"1561"	"423"	"943"	"619"	"116"	"102"	"42"	"414"	"0"	"208"	"8"	"32"	"1167"	"1587"	"155"	"15"	"0"	"722"	"220"	"289"	"7600"	"1876"	"255"	"0"	"414"	"0"	"0"	"0"	"141"	"145"	"180"	"173"	"3432"	"0"	"778"	"87"	"132"	"298"	"138"	"31"	"462"	"1107"	"630"	"73"	"52"	"916"	"0"	"0"	"2104"	"177"	"129"	"10"	"1640"	"2024"	"203"	"957"	"801"	"1086"	"175"	"2"	"0"	"3"	"141"	"1581"	"431"	"160"	"13"	"1895"	"89"	"80"	"57"	"635"	"213"	"29"	"21"	"105"	"0"	"350"	"25"	"245"	"188"	"247"	"521"	"220"	"275"	"36"	"84"	"541"	"361"	"1560"	"161"	"37"	"4294"	"421"	"203"	"6416"	"672"	"264"	"14"	"244"	"57"	"29"	"0"	"837"	"2220"	"2050"	"103"	"0"	"3"	"5"	"546"	"1"	"1398"	"851"	"6571"	"2"	"507"	"1516"	"114"	"2207"	"296"	"1"	"9"	"2082"	"1512"	"2900"	"2343"	"117"	"169"	"3"	"1791"	"142"	"55"	"62"	"767"	"389"	"116"	"62"	"48"	"2"	"1"	"0"	"3"	"49"	"54"	"359"	"1145"	"15"	"796"	"1886"	"167"	"30"	"8"	"123"	"951"	"40"	"5483"	"221"	"73"	"1314"	"308"	"525"	"1507"	"190"	"60"	"297"	"146"	"156"	"807"	"5"	"67"	"259"	"99"	"54"	"10"	"1305"	"158"	"58"	"177"	"119"	"655"	"892"	"789"	"750"	"593"	"479"	"325"	"355"	"52"	"1151"	"151"	"189"	"275"	"147"	"127"	"1017"	"370"	"2713"	"50"	"6957"	"1635"	"490"	"47"	"559"	"84"	"325"	"192"	"473"	"134"	"208"	"3616"	"89"	"160"	"107"	"526"	"675"	"1017"	"234"	"666"	"52"	"1315"	"97"	"650"	"1180"	"5"	"341"	"66"	"899"	"825"	"247"	"644"	"417"	"5"	"1118"	"64"	"6106"	"4"	"293"	"710"	"790"	"607"	"123"	"46"	"643"	"325"	"353"	"439"	"16980"	"5829"	"1192"	"28"	"227"	"2"	"6"	"239"	"7"	"199"	"234"	"18"	"130"	"158"	"842"	"1355"	"162"	"44"	"104"	"311"	"29"	"5"	"1"	"941"	"0"	"12"	"88"	"414"	"6923"	"71"	"14"	"1452"	"2"	"1"	"510"	"0"	"35"	"177"	"138"	"545"	"47"	"2473"	"12"	"908"	"26"	"18"	"516"	"2"	"4227"	"43"	"90"	"3447"	"93"	"1601"	"20"	"1374"	"148"	"235"	"36"	"83"	"1547"	"626"	"182"	"102"	"0"	"145"	"436"	"25"	"179"	"275"	"65"	"163"	"82"	"639"	"2"	"1094"	"16"	"154"	"27"	"61"	"235"	"1085"	"39"	"575"	"0"	"232"	"108"	"4"	"122"	"1848"	"708"	"91"	"2694"	"233"	"1595"	"712"	"733"	"273"	"93"	"361"	"1183"	"17"	"130"	"462"	"52"	"1998"	"238"	"20"	"110"	"1061"	"1"	"0"	"3"	"118"	"212"	"242"	"68"	"24"	"35"	"5"	"397"	"255"	"624"	"47"	"371"	"0"	"3"	"3554"	"70"	"9388"	"38"	"780"	"1038"	"251"	"1123"	"89"	"54"	"46"	"548"	"17"	"161"	"685"	"46"	"9"	"200"	"256"	"386"	"261"	"102"	"3068"	"233"	"1"	"747"	"591"	"126"	"10"	"503"	"66"	"62"	"438"	"105"	"115"	"1326"	"262"	"9"	"74"	"543"	"11"	"54"	"177"	"217"	"128"	"19"	"201"	"286"	"233"	"883"	"254"	"315"	"370"	"12"	"81"	"46"	"321"	"16"	"576"	"4"	"125"	"820"	"40"	"1"	"720"	"619"	"38"	"275"	"1558"	"326"	"1109"	"68"	"85"	"365"	"160"	"201"	"69"	"944"	"2779"	"168"	"56"	"307"	"1"	"0"	"412"	"987"	"2775"	"4"	"424"	"107"	"140"	"2368"	"155"	"21363"	"446"	"189"	"141"	"810"	"1009"	"141"	"90"	"1454"	"279"	"89"	"196"	"67"	"73"	"296"	"1"	"0"	"99"	"463"	"110"	"6"	"320"	"2074"	"1884"	"39"	"324"	"1776"	"123"	"736"	"141"	"145"	"171"	"29"	"181"	"208"	"321"	"2920"	"1909"	"155"	"192"	"1022"	"194"	"0"	"0"	"1718"	"510"	"3769"	"255"	"443"	"1440"	"1"	"596"	"24"	"303"	"1003"	"29"	"1193"	"278"	"35"	"285"	"42"	"46"	"1013"	"2160"	"2313"	"356"	"2318"	"18"	"277"	"56"	"17"	"1443"	"3618"	"562"	"382"	"411"	"122"	"47"	"97"	"845"	"109"	"53"	"84"	"621"	"21"	"1241"	"528"	"829"	"2773"	"393"	"0"	"0"	"28"	"9"	"38"	"539"	"169"	"531"	"866"	"692"	"1"	"199"	"1"	"275"	"39"	"160"	"634"	"0"	"0"	"27"	"207"	"0"	"0"	"0"	"0"	"3674"	"269"	"627"	"405"	"1049"	"1071"	"296"	"510"	"366"	"2"	"0"	"99"	"65"	"322"	"120"	"46"	"140"	"247"	"1"	"728"	"86"	"440"	"166"	"0"	"2594"	"257"	"864"	"227"	"56"	"421"	"176"	"171"	"49"	"772"	"1"	"1"	"230"	"68"	"437"	"416"	"107"	"2"	"95"	"286"	"0"	"0"	"0"	"0"	"285"	"253"	"203"	"185"	"129"	"437"	"0"	"1099"	"637"	"1"	"78"	"174"	"100"	"986"	"1810"	"1073"	"1100"	"0"	"652"	"188"	"9"	"603"	"473"	"212"	"174"	"20"	"97"	"2750"	"128"	"172"	"30"	"6"	"698"	"1"	"32"	"99"	"158"	"682"	"468"	"111"	"326"	"170"	"44"	"61"	"16"	"771"	"160"	"102"	"2"	"42"	"723"	"541"	"947"	"156"	"1729"	"384"	"241"	"168"	"290"	"1"	"582"	"467"	"218"	"326"	"1048"	"670"	"1"	"3105"	"460"	"284"	"2532"	"626"	"471"	"134"	"222"	"23"	"173"	"34"	"518"	"158"	"782"	"23"	"4"	"931"	"487"	"592"	"4657"	"239"	"35"	"122"	"1185"	"105"	"76"	"299"	"647"	"9"	"252"	"589"	"2848"	"1325"	"113"	"292"	"215"	"420"	"145"	"1352"	"569"	"22"	"521"	"1511"	"708"	"1"	"1"	"1"	"0"	"492"	"458"	"914"	"277"	"332"	"6659"	"126"	"720"	"1251"	"867"	"161"	"83"	"1305"	"59"	"163"	"154"	"526"	"248"	"466"	"239"	"1463"	"29"	"1250"	"504"	"389"	"567"	"7"	"24"	"956"	"347"	"87"	"66"	"327"	"140"	"126"	"6584"	"8323"	"1839"	"4"	"538"	"139"	"330"	"24"	"2"	"196"	"116"	"399"	"77"	"2112"	"623"	"33157"	"317"	"1707"	"752"	"153"	"114"	"259"	"1003"	"169"	"218"	"1"	"275"	"746"	"208"	"8"	"87"	"1078"	"1"	"335"	"154"	"29"	"253"	"153"	"229"	"103"	"70"	"53"	"709"	"291"	"934"	"65"	"97"	"247"	"225"	"543"	"461"	"160"	"105"	"540"	"798"	"846"	"242"	"439"	"96"	"260"	"150"	"61"	"144"	"62"	"23"	"491"	"113"	"294"	"122"	"721"	"314"	"266"	"9"	"43"	"31"	"1052"	"509"	"584"	"587"	"104"	"15"	"2"	"57"	"167"	"236"	"397"	"225"	"413"	"1093"	"60"	"397"	"638"	"906"	"540"	"278"	"363"	"970"	"286"	"130"	"325"	"78"	"682"	"102"	"459"	"1230"	"35"	"437"	"188"	"374"	"1444"	"632"	"1083"	"1329"	"111"	"688"	"48"	"3"	"519"	"170"	"23"	"1"	"97"	"649"	"174"	"210"	"94"	"79"	"324"	"25"	"2"	"2895"	"15"	"123"	"115"	"182"	"109"	"9"	"58"	"74"	"55"	"189"	"276"	"1209"	"282"	"79"	"64"	"144"	"162"	"66"	"60"	"39"	"40"	"5"	"1"	"5262"	"130"	"2014"	"486"	"380"	"194"	"2"	"1"	"27"	"0"	"4"	"0"	"259"	"1019"	"860"	"129"	"798"	"368"	"88"	"531"	"354"	"190"	"211"	"192"	"102"	"170"	"284"	"309"	"29"	"222"	"415"	"437"	"859"	"424"	"777"	"12"	"28"	"421"	"127"	"809"	"1904"	"644"	"264"	"632"	"34"	"158"	"34"	"1649"	"69"	"520"	"67"	"474"	"686"	"46"	"1646"	"69"	"381"	"1064"	"295"	"557"	"561"	"876"	"303"	"262"	"178"	"426"	"81"	"1384"	"250"	"97"	"57"	"177"	"77"	"319"	"6982"	"31"	"13"	"642"	"1245"	"255"	"324"	"313"	"1399"	"0"	"533"	"297"	"85"	"359"	"151"	"18163"	"307"	"65"	"372"	"417"	"187"	"1068"	"1"	"376"	"119"	"447"	"5030"	"198"	"36"	"1191"	"241"	"105"	"318"	"1435"	"469"	"19"	"453"	"1120"	"961"	"7069"	"8"	"1270"	"34"	"4"	"1009"	"0"	"0"	"1326"	"270"	"609"	"860"	"0"	"58"	"407"	"219"	"2384"	"510"	"854"	"971"	"1422"	"597"	"0"	"84"	"1937"	"0"	"67"	"163"	"183"	"7"	"180"	"51"	"134"	"86"	"411"	"1166"	"14"	"27"	"188"	"14"	"893"	"2"	"132"	"61"	"185"	"1"	"1625"	"1396"	"765"	"464"	"304"	"1279"	"0"	"110"	"212"	"685"	"140"	"695"	"81"	"0"	"170"	"6232"	"9"	"58"	"0"	"3335"	"5"	"1436"	"3262"	"1722"	"1858"	"373"	"312"	"128"	"7619"	"366"	"398"	"516"	"339"	"48"	"0"	"0"	"1"	"3"	"0"	"0"	"100"	"48"	"447"	"500"	"260"	"481"	"624"	"0"	"0"	"0"	"0"	"1"	"0"	"0"	"40"	"221"	"80"	"738"	"1063"	"280"	"148"	"1380"	"1"	"2"	"6"	"74"	"195"	"250"	"38"	"4"	"123"	"371"	"1379"	"337"	"670"	"843"	"834"	"518"	"292"	"503"	"192"	"279"	"55"	"492"	"512"	"113"	"189"	"25"	"309"	"1045"	"31"	"318"	"96"	"1847"	"342"	"234"	"225"	"82"	"37"	"20"	"190"	"130"	"102"	"355"	"257"	"203"	"33"	"186"	"168"	"56"	"10"	"518"	"34"	"3886"	"255"	"384"	"126"	"202"	"153"	"141"	"200"	"61"	"0"	"0"	"0"	"1"	"0"	"0"	"249"	"1424"	"16"	"152"	"195"	"671"	"1093"	"1269"	"39"	"0"	"85"	"0"	"132"	"190"	"70"	"300"	"48"	"4"	"10"	"114"	"516"	"2336"	"182"	"584"	"3"	"0"	"163"	"120"	"798"	"48"	"72"	"114"	"16"	"45"	"249"	"329"	"82"	"360"	"456"	"6"	"45"	"1"	"3"	"24"	"81"	"252"	"4614"	"0"	"0"	"2"	"876"	"647"	"54"	"0"	"0"	"3"	"177"	"61"	"3"	"1"	"125"	"524"	"49"	"194"	"18"	"1782"	"108"	"24"	"46"	"205"	"10"	"310"	"55"	"374"	"145"	"791"	"389"	"4"	"2291"	"79"	"472"	"268"	"25"	"0"	"472"	"168"	"58"	"137"	"43"	"72"	"112"	"9443"	"160"	"254"	"162"	"152"	"201"	"675"	"278"	"128"	"189"	"74"	"405"	"53"	"8"	"670"	"3"	"0"	"42"	"85"	"2009"	"408"	"68"	"114"	"86"	"726"	"932"	"186"	"324"	"182"	"123"	"2184"	"822"	"190"	"212"	"188"	"54"	"163"	"209"	"541"	"18"	"253"	"468"	"293"	"86"	"70"	"6107"	"213"	"932"	"916"	"167"	"803"	"1"	"366"	"222"	"71"	"138"	"947"	"106"	"359"	"121"	"37"	"79"	"892"	"1285"	"42"	"16"	"147"	"111"	"2149"	"559"	"291"	"2622"	"1465"	"610"	"274"	"39"	"124"	"177"	"472"	"3997"	"302"	"2888"	"964"	"623"	"75"	"440"	"440"	"70"	"674"	"1143"	"192"	"605"	"429"	"674"	"172"	"265"	"571"	"320"	"225"	"13"	"210"	"633"	"200"	"1523"	"2"	"21"	"255"	"114"	"770"	"4080"	"557"	"452"	"363"	"10510"	"115"	"330"	"124"	"253"	"141"	"83"	"297"	"6"	"142"	"51"	"514"	"0"	"0"	"4"	"884"	"37"	"460"	"515"	"96"	"65"	"675"	"27"	"951"	"79"	"196"	"54"	"145"	"244"	"2545"	"645"	"18"	"0"	"1"	"165"	"446"	"52"	"1135"	"113"	"417"	"136"	"141"	"200"	"1"	"26"	"83"	"419"	"17"	"20"	"197"	"80"	"2132"	"334"	"59"	"162"	"249"	"17"	"37"	"318"	"131"	"10"	"555"	"7"	"119"	"74"	"676"	"296"	"321"	"113"	"150"	"251"	"154"	"70"	"230"	"160"	"46"	"638"	"417"	"452"	"23"	"249"	"678"	"333"	"217"	"68"	"458"	"108"	"1240"	"84"	"287"	"25"	"1248"	"31"	"605"	"96"	"215"	"38"	"6380"	"66"	"6311"	"1878"	"101"	"30"	"80"	"26"	"39"	"1970"	"2513"	"679"	"869"	"288"	"51"	"211"	"417"	"350"	"258"	"1747"	"105"	"564"	"1848"	"84"	"35"	"18"	"1068"	"469"	"88"	"91"	"605"	"512"	"19"	"663"	"104"	"567"	"46"	"266"	"669"	"206"	"1018"	"38"	"212"	"127"	"144"	"55"	"706"	"48"	"4"	"45"	"599"	"275"	"136"	"479"	"2430"	"394"	"0"	"93"	"459"	"439"	"147"	"306"	"2"	"23"	"313"	"589"	"1227"	"59"	"123"	"32"	"60"	"2040"	"507"	"1138"	"69"	"4573"	"7"	"302"	"125"	"478"	"0"	"186"	"121"	"340"	"338"	"456"	"9"	"0"	"564"	"443"	"81"	"122"	"680"	"764"	"1474"	"788"	"835"	"15300"	"821"	"33"	"2168"	"1867"	"0"	"1061"	"576"	"54"	"2"	"719"	"1405"	"544"	"0"	"178"	"286"	"2"	"532"	"0"	"625"	"482"	"22"	"8"	"45"	"37"	"25"	"247"	"4"	"318"	"3"	"8"	"46"	"41"	"133"	"920"	"187"	"348"	"172"	"13"	"17"	"512"	"8"	"141"	"128"	"1340"	"48"	"522"	"3451"	"263"	"2"	"386"	"52"	"305"	"321"	"98"	"82"	"0"	"7"	"2"	"6"	"1128"	"1"	"68"	"579"	"137"	"297"	"172"	"147"	"43"	"2"	"0"	"1"	"34"	"819"	"170"	"27"	"47"	"30"	"266"	"35"	"573"	"15"	"452"	"644"	"82"	"538"	"128"	"384"	"39"	"282"	"4534"	"124"	"238"	"353"	"129"	"291"	"35"	"359"	"11"	"3011"	"6"	"18"	"177"	"212"	"55"	"55"	"28"	"93"	"964"	"126"	"80"	"35"	"2107"	"337"	"132"	"669"	"372"	"107"	"349"	"19"	"5"	"1855"	"788"	"22"	"72"	"1312"	"4"	"171"	"283"	"37"	"174"	"369"	"1238"	"168"	"406"	"106"	"208"	"75"	"213"	"1038"	"1"	"768"	"741"	"1516"	"19"	"0"	"503"	"170"	"33"	"3459"	"1"	"153"	"8"	"2"	"450"	"0"	"730"	"151"	"67"	"659"	"2"	"3"	"1"	"280"	"53"	"1122"	"711"	"22"	"536"	"3"	"2886"	"89"	"2"	"4"	"0"	"5"	"255"	"0"	"1694"	"1876"	"674"	"1452"	"46"	"151"	"81"	"148"	"12"	"18539"	"118"	"1124"	"0"	"0"	"519"	"1758"	"356"	"156"	"126"	"419"	"162"	"0"	"28"	"10"	"13"	"453"	"24"	"1521"	"598"	"21"	"13"	"45"	"15"	"18"	"160"	"48"	"3616"	"1946"	"557"	"0"	"143"	"697"	"98"	"47"	"460"	"185"	"63"	"1037"	"673"	"447"	"157"	"861"	"659"	"197"	"1769"	"41"	"103"	"302"	"32"	"8"	"203"	"3222"	"46"	"0"	"79"	"35"	"105"	"98"	"23"	"196"	"2210"	"12"	"806"	"310"	"750"	"659"	"411"	"93"	"128"	"56"	"6132"	"2"	"0"	"5"	"431"	"252"	"2119"	"34"	"98"	"268"	"142"	"91"	"1290"	"862"	"757"	"0"	"253"	"776"	"1"	"41"	"590"	"40"	"365"	"22"	"19"	"69"	"502"	"96"	"23"	"71"	"7460"	"4"	"52"	"112"	"1664"	"86"	"83"	"148"	"92"	"1178"	"1209"	"2242"	"4324"	"723"	"734"	"566"	"655"	"1575"	"21095"	"213"	"1241"	"7"	"57"	"94"	"378"	"157"	"255"	"4468"	"51"	"20"	"6365"	"0"	"434"	"71"	"151"	"684"	"133"	"296"	"52"	"528"	"130"	"760"	"438"	"10"	"458"	"579"	"152"	"250"	"138"	"369"	"229"	"963"	"392"	"275"	"215"	"155"	"154"	"168"	"837"	"276"	"17"	"456"	"164"	"110"	"68"	"355"	"64"	"106"	"295"	"11033"	"122"	"331"	"297"	"189"	"43"	"2047"	"26"	"83"	"21"	"76"	"63"	"1646"	"111"	"574"	"136"	"13"	"2046"	"386"	"448"	"278"	"11"	"617"	"80"	"152"	"50"	"3910"	"778"	"292"	"1252"	"18"	"1882"	"87"	"88"	"200"	"721"	"0"	"110"	"118"	"325"	"2780"	"105"	"24"	"1199"	"103"	"33"	"2"	"50"	"2105"	"1100"	"1536"	"30"	"218"	"232"	"3684"	"441"	"49"	"600"	"118"	"1126"	"23"	"6"	"44"	"188"	"87"	"651"	"286"	"98"	"426"	"87"	"0"	"0"	"47"	"55"	"121"	"695"	"1096"	"634"	"88"	"13"	"1452"	"48"	"472"	"66"	"0"	"219"	"38"	"64"	"11"	"132"	"251"	"0"	"0"	"469"	"69"	"277"	"17"	"374"	"73"	"1116"	"579"	"150"	"0"	"42"	"668"	"67"	"134"	"366"	"215"	"35"	"71"	"681"	"879"	"70"	"327"	"626"	"393"	"268"	"3"	"333"	"292"	"457"	"147"	"46"	"94"	"16"	"495"	"1120"	"1032"	"161"	"0"	"632"	"1452"	"411"	"252"	"132"	"236"	"164"	"320"	"538"	"177"	"129"	"0"	"2"	"154"	"420"	"536"	"6"	"52"	"168"	"177"	"8"	"1055"	"35"	"74"	"49"	"3"	"5"	"1243"	"5"	"28"	"435"	"33"	"267"	"373"	"98"	"106"	"2"	"369"	"194"	"238"	"5"	"54"	"15"	"4"	"0"	"12"	"24"	"1"	"4"	"1"	"866"	"200"	"223"	"2"	"347"	"7"	"1"	"260"	"32"	"2"	"0"	"0"	"0"	"0"	"6"	"4"	"2"	"1"	"0"	"11"	"449"	"0"	"47"	"58"	"161"	"115"	"28"	"176"	"0"	"0"	"0"	"0"	"0"	"0"	"0"	"0"	"0"	"3"	"0"	"3"	"619"	"137"	"755"	"130"	"14"	"31"	"77"	"112"	"269"	"174"	"5"	"68"	"60"	"144"	"110"	"397"	"339"	"83"	"596"	"1"	"111"	"0"	"0"	"516"	"412"	"160"	"1599"	"166"	"114"	"68"	"239"	"49"	"161"	"116"	"3511"	"4"	"3838"	"144"	"351"	"550"	"63"	"2"	"12"	"459"	"12"	"117"	"974"	"2"	"131"	"540"	"1507"	"11"	"61"	"175"	"42"	"175"	"83"	"172"	"256"	"503"	"8"	"591"	"622"	"162"	"65"	"78"	"84"	"1404"	"1130"	"32"	"351"	"210"	"19"	"234"	"3371"	"236"	"160"	"548"	"105"	"175"	"177"	"110"	"170"	"4322"	"234"	"1084"	"238"	"798"	"0"	"2"	"1"	"67"	"2"	"1889"	"44"	"1008"	"309"	"788"	"66"	"32"	"28"	"1193"	"143"	"279"	"2"	"2091"	"81"	"272"	"123"	"69"	"1602"	"32"	"253"	"265"	"3080"	"570"	"443"	"4857"	"13"	"58"	"296"	"112"	"993"	"81"	"40"	"105"	"919"	"315"	"92"	"343"	"985"	"73"	"801"	"1341"	"1762"	"365"	"4"	"571"	"1053"	"2267"	"770"	"400"	"104"	"664"	"83"	"210"	"616"	"214"	"172"	"10"	"5"	"26"	"4"	"160"	"101"	"583"	"66"	"0"	"1"	"0"	"30"	"21"	"0"	"356"	"199"	"442"	"411"	"561"	"466"	"73"	"259"	"320"	"823"	"352"	"551"	"2"	"210"	"644"	"54"	"31"	"101"	"66"	"707"	"80"	"42"	"121"	"38"	"582"	"76"	"277"	"42"	"32"	"593"	"4"	"64"	"3303"	"26325"	"48"	"1319"	"1478"	"173"	"3"	"618"	"260"	"1193"	"583"	"364"	"5"	"491"	"164"	"6"	"189"	"44"	"1317"	"144"	"260"	"2"	"2"	"339"	"98"	"395"	"133"	"97"	"226"	"383"	"80"	"174"	"487"	"143"	"543"	"27"	"600"	"456"	"2"	"95"	"1840"	"513"	"69"	"96"	"471"	"25"	"1"	"73"	"303"	"1465"	"909"	"321"	"44"	"76"	"8752"	"2823"	"43"	"1197"	"296"	"16"	"4084"	"63"	"29"	"0"	"3"	"1"	"0"	"0"	"194"	"502"	"22"	"13"	"473"	"70"	"1180"	"233"	"469"	"108"	"63"	"78"	"423"	"2283"	"143"	"398"	"9"	"10"	"122"	"107"	"1742"	"63"	"378"	"73"	"827"	"97"	"360"	"72"	"0"	"107"	"332"	"452"	"0"	"106"	"467"	"38"	"122"	"284"	"64"	"420"	"245"	"423"	"316"	"81"	"7"	"11"	"150"	"0"	"17904"	"457"	"2"	"12"	"327"	"36"	"40"	"873"	"568"	"1430"	"290"	"301"	"107"	"92"	"509"	"14"	"844"	"22"	"69"	"108"	"734"	"354"	"13"	"231"	"3124"	"950"	"3728"	"5"	"13"	"3"	"178"	"2123"	"302"	"4"	"19"	"660"	"1107"	"87"	"285"	"13"	"315"	"962"	"145"	"0"	"2"	"2"	"615"	"299"	"27"	"341"	"1040"	"110"	"2989"	"69"	"19"	"301"	"3"	"425"	"81"	"1757"	"618"	"3532"	"5523"	"7"	"228"	"1952"	"1140"	"2"	"0"	"273"	"2094"	"1105"	"439"	"473"	"0"	"3"	"25"	"323"	"275"	"208"	"276"	"0"	"0"	"12"	"13"	"22"	"197"	"0"	"18"	"7"	"5"	"5"	"230"	"280"	"713"	"421"	"745"	"1275"	"564"	"144"	"119"	"724"	"643"	"93"	"835"	"383"	"232"	"5"	"75"	"104"	"227"	"5174"	"287"	"96"	"490"	"409"	"63"	"204"	"674"	"311"	"9"	"175"	"51"	"217"	"263"	"211"	"139"	"95"	"284"	"1303"	"1"	"248"	"6"	"100"	"1070"	"270"	"171"	"290"	"369"	"48"	"51"	"411"	"373"	"984"	"46"	"32"	"227"	"811"	"217"	"333"	"1747"	"219"	"6"	"11"	"27"	"206"	"7"	"13"	"185"	"0"	"18"	"145"	"855"	"2"	"1334"	"432"	"110"	"65"	"205"	"250"	"36"	"455"	"330"	"88"	"125"	"15"	"2367"	"1441"	"127"	"479"	"884"	"841"	"40"	"88"	"903"	"54"	"143"	"467"	"151"	"3979"	"8"	"2"	"3"	"1688"	"63"	"88"	"441"	"237"	"837"	"680"	"21"	"259"	"140"	"337"	"64"	"2306"	"98"	"85"	"262"	"5"	"10"	"840"	"417"	"296"	"168"	"2"	"25"	"1601"	"857"	"91"	"1494"	"1258"	"458"	"851"	"5"	"29"	"2610"	"39"	"5275"	"2265"	"1064"	"188"	"1"	"3"	"15"	"9"	"28"	"53"	"7"	"446"	"129"	"44"	"51"	"229"	"511"	"395"	"1504"	"410"	"2061"	"35"	"66"	"2184"	"190"	"381"	"922"	"764"	"142"	"924"	"145"	"417"	"320"	"195"	"702"	"20"	"153"	"339"	"163"	"796"	"7"	"577"	"121"	"84"	"1168"	"232"	"211"	"82"	"879"	"59"	"90"	"19"	"162"	"262"	"181"	"33"	"2300"	"383"	"54"	"1183"	"49"	"211"	"224"	"24"	"232"	"87"	"139"	"1373"	"315"	"692"	"558"	"465"	"985"	"1762"	"1"	"358"	"223"	"359"	"146"	"613"	"256"	"991"	"6"	"4071"	"0"	"1"	"0"	"5"	"9"	"329"	"2"	"3"	"4"	"1"	"0"	"1222"	"45"	"421"	"252"	"337"	"404"	"5"	"180"	"383"	"105"	"67"	"1962"	"116"	"195"	"5"	"1"	"0"	"4"	"1642"	"247"	"38"	"370"	"38"	"849"	"209"	"289"	"59"	"1757"	"116"	"11"	"127"	"0"	"73"	"802"	"23"	"315"	"604"	"59"	"354"	"83"	"82"	"65"	"368"	"77"	"102"	"712"	"38"	"59"	"981"	"0"	"508"	"134"	"355"	"0"	"0"	"76"	"335"	"121"	"14"	"9"	"353"	"396"	"57"	"180"	"80"	"16"	"48"	"693"	"520"	"220"	"2"	"556"	"100"	"355"	"740"	"152"	"389"	"63"	"267"	"277"	"693"	"4"	"310"	"878"	"46"	"71"	"50"	"66"	"3"	"4"	"772"	"190"	"50"	"313"	"203"	"90"	"1186"	"263"	"15"	"111"	"494"	"1284"	"137"	"907"	"933"	"1218"	"28"	"2"	"157"	"405"	"367"	"118"	"65"	"480"	"10"	"35"	"1163"	"1065"	"74"	"70"	"95"	"926"	"566"	"664"	"53"	"532"	"122"	"302"	"194"	"228"	"1746"	"162"	"78"	"728"	"60"	"122"	"271"	"317"	"578"	"1023"	"1348"	"140"	"182"	"482"	"1446"	"481"	"112"	"351"	"340"	"1968"	"2220"	"432"	"283"	"2370"	"19"	"51"	"13"	"157"	"116"	"5"	"3827"	"414"	"823"	"25"	"451"	"330"	"406"	"9"	"316"	"5"	"15"	"5263"	"730"	"159"	"1181"	"154"	"225"	"685"	"1"	"6902"	"14936"	"3260"	"137"	"184"	"118"	"147"	"2222"	"2007"	"468"	"3287"	"68"	"56"	"498"	"96"	"24"	"3"	"59"	"4"	"2544"	"247"	"1"	"3"	"2"	"117"	"12"	"2"	"4"	"639"	"432"	"75"	"6"	"41"	"4"	"257"	"35"	"596"	"3"	"13"	"24"	"296"	"368"	"23"	"146"	"749"	"232"	"24748"	"122"	"1491"	"168"	"1149"	"266"	"0"	"7"	"1646"	"193"	"76"	"17"	"644"	"0"	"0"	"0"	"0"	"0"	"2"	"0"	"310"	"5"	"0"	"475"	"48"	"638"	"0"	"0"	"0"	"2"	"0"	"1"	"13"	"463"	"46"	"308"	"245"	"171"	"639"	"720"	"39"	"1"	"1452"	"1143"	"5"	"90"	"483"	"0"	"525"	"859"	"0"	"0"	"96"	"18"	"941"	"206"	"18"	"12"	"5"	"6"	"395"	"145"	"177"	"52"	"10"	"2122"	"102"	"45"	"6"	"11"	"233"	"22"	"718"	"277"	"312"	"90"	"1131"	"860"	"72"	"81"	"155"	"137"	"21"	"249"	"328"	"26"	"295"	"319"	"2"	"82"	"682"	"83"	"100"	"357"	"263"	"464"	"288"	"1500"	"69"	"459"	"196"	"322"	"256"	"265"	"500"	"132"	"1511"	"32"	"2240"	"613"	"7"	"22"	"2"	"2"	"4"	"366"	"889"	"269"	"1244"	"229"	"716"	"4"	"690"	"290"	"0"	"2"	"66"	"266"	"3145"	"2271"	"281"	"2211"	"77"	"0"	"141"	"35"	"910"	"0"	"88"	"1071"	"304"	"44"	"40"	"98"	"40"	"220"	"2282"	"1318"	"178"	"484"	"476"	"94"	"65"	"677"	"115"	"2070"	"25"	"435"	"1350"	"121"	"33"	"320"	"54"	"2354"	"663"	"196"	"1002"	"823"	"9"	"86"	"204"	"496"	"246"	"132"	"713"	"231"	"59"	"335"	"17"	"725"	"379"	"172"	"0"	"11"	"1508"	"66"	"274"	"203"	"1036"	"291"	"263"	"248"	"156"	"726"	"27"	"573"	"155"	"1"	"119"	"438"	"3199"	"305"	"926"	"1511"	"124"	"1378"	"640"	"85"	"307"	"98"	"4094"	"106"	"708"	"15"	"673"	"1"	"158"	"41"	"699"	"312"	"25"	"365"	"209"	"261"	"57"	"41"	"26"	"69"	"184"	"473"	"242"	"137"	"36"	"2"	"695"	"1067"	"39"	"53"	"1893"	"44"	"117"	"120"	"738"	"3"	"225"	"2"	"88"	"256"	"9"	"11"	"24"	"196"	"250"	"455"	"55"	"168"	"2445"	"60"	"90"	"13"	"4"	"0"	"22"	"313"	"315"	"154"	"196"	"130"	"634"	"3"	"699"	"251"	"1109"	"16"	"73"	"1706"	"45"	"3375"	"61"	"124"	"245"	"70"	"1715"	"1859"	"3939"	"144"	"0"	"165"	"28"	"188"	"437"	"126"	"85"	"83"	"1220"	"153"	"365"	"4365"	"97"	"209"	"47"	"88"	"57"	"129"	"383"	"268"	"119"	"215"	"384"	"33"	"0"	"22"	"1039"	"676"	"726"	"705"	"218"	"54"	"388"	"4"	"25"	"3651"	"4395"	"57"	"52"	"2920"	"416"	"1178"	"4737"	"55"	"12"	"6120"	"289"	"92"	"165"	"311"	"0"	"16"	"166"	"558"	"371"	"6882"	"83"	"457"	"434"	"75"	"94"	"11531"	"0"	"0"	"27"	"61"	"548"	"366"	"490"	"19"	"670"	"2"	"208"	"33"	"2482"	"408"	"15"	"350"	"608"	"1"	"204"	"2122"	"377"	"348"	"600"	"778"	"323"	"419"	"32"	"9"	"6"	"21"	"370"	"375"	"2255"	"23"	"81"	"2"	"1261"	"244"	"350"	"941"	"84"	"62"	"26"	"11817"	"440"	"48"	"595"	"7"	"591"	"507"	"1313"	"0"	"731"	"301"	"488"	"393"	"274"	"3662"	"26"	"10"	"324"	"91"	"68"	"890"	"983"	"67"	"313"	"50"	"0"	"121"	"311"	"6"	"76"	"168"	"1103"	"102"	"8"	"89"	"48"	"0"	"181"	"35"	"278"	"5"	"15"	"25122"	"8880"	"40"	"44"	"1133"	"1120"	"676"	"681"	"44"	"12"	"9"	"778"	"143"	"7"	"386"	"846"	"7277"	"4806"	"423"	"352"	"3"	"97"	"4"	"1016"	"58"	"158"	"197"	"271"	"719"	"63"	"3481"	"177"	"49"	"567"	"484"	"2734"	"418"	"8"	"521"	"387"	"348"	"83"	"0"	"501"	"328"	"983"	"1727"	"49"	"130"	"59"	"385"	"105"	"232"	"1213"	"2599"	"1194"	"1545"	"0"	"0"	"2005"	"771"	"782"	"133"	"60"	"141"	"28381"	"53"	"143"	"222"	"0"	"45"	"486"	"220"	"349"	"164"	"3781"	"142"	"604"	"1643"	"87"	"48"	"0"	"882"	"707"	"68"	"6884"	"757"	"250"	"200"	"606"	"15"	"68"	"491"	"2"	"2"	"0"	"0"	"0"	"0"	"0"	"0"	"1205"	"531"	"1"	"154"	"252"	"651"	"541"	"3"	"113"	"1"	"120"	"1"	"0"	"601"	"0"	"0"	"0"	"0"	"7"	"665"	"71"	"330"	"301"	"713"	"68"	"1645"	"191"	"436"	"679"	"298"	"212"	"73"	"2"	"12"	"462"	"283"	"268"	"1275"	"2360"	"2949"	"1268"	"735"	"4930"	"182"	"200"	"210"	"120"	"65"	"42"	"400"	"88"	"51"	"57"	"600"	"1044"	"1237"	"339"	"2443"	"304"	"397"	"115"	"4636"	"11"	"12"	"29"	"23"	"246"	"112"	"526"	"1105"	"33"	"1425"	"264"	"246"	"427"	"47"	"173"	"39"	"109"	"36"	"59"	"9"	"0"	"0"	"146"	"2174"	"478"	"212"	"83"	"187"	"70"	"0"	"2"	"3"	"1"	"140"	"109"	"55"	"36"	"158"	"111"	"117"	"90"	"4111"	"74"	"15"	"284"	"183"	"623"	"330"	"99"	"82"	"87"	"0"	"17"	"819"	"1"	"795"	"0"	"6343"	"732"	"0"	"2"	"264"	"80"	"142"	"281"	"54"	"327"	"175"	"5"	"46"	"717"	"0"	"280"	"482"	"3903"	"124"	"361"	"107"	"230"	"893"	"235"	"221"	"1140"	"558"	"558"	"38"	"15"	"90"	"9909"	"413"	"31"	"175"	"3778"	"121"	"433"	"14"	"28"	"772"	"16"	"0"	"256"	"0"	"228"	"103"	"470"	"316"	"61"	"344"	"0"	"863"	"44"	"0"	"4"	"495"	"2168"	"0"	"0"	"0"	"82"	"653"	"150"	"162"	"393"	"5670"	"4"	"0"	"0"	"18"	"0"	"1"	"34"	"149"	"37"	"244"	"3"	"3"	"1405"	"13"	"410"	"118"	"924"	"604"	"26"	"762"	"2402"	"3"	"0"	"1898"	"11"	"560"	"0"	"5"	"1"	"1616"	"76"	"217"	"113"	"1608"	"356"	"388"	"63"	"1"	"4"	"798"	"2481"	"2361"	"755"	"77"	"151"	"32"	"3"	"96"	"0"	"1"	"2"	"837"	"603"	"3830"	"30"	"48"	"712"	"97"	"512"	"370"	"230"	"0"	"0"	"137"	"2"	"4"	"262"	"79"	"112"	"300"	"806"	"833"	"49"	"0"	"109"	"150"	"706"	"2"	"24"	"125"	"552"	"1037"	"1"	"24"	"981"	"21"	"231"	"62"	"694"	"264"	"525"	"787"	"56"	"843"	"1328"	"3435"	"90"	"2326"	"917"	"255"	"22"	"152"	"994"	"35"	"278"	"226"	"88"	"585"	"711"	"0"	"746"	"1897"	"842"	"245"	"2260"	"1637"	"609"	"229"	"237"	"318"	"123"	"539"	"63"	"145"	"470"	"72"	"163"	"1099"	"4618"	"995"	"289"	"173"	"101"	"326"	"12"	"200"	"192"	"255"	"513"	"140"	"0"	"74"	"626"	"367"	"306"	"248"	"254"	"1465"	"1209"	"169"	"112"	"154"	"50"	"161"	"369"	"29"	"225"	"140"	"110"	"0"	"35"	"136"	"57"	"35"	"53"	"1"	"157"	"290"	"733"	"121"	"259"	"136"	"128"	"737"	"573"	"3"	"60"	"460"	"412"	"32"	"2"	"140"	"1"	"2"	"445"	"2853"	"12"	"69"	"98"	"37"	"243"	"170"	"194"	"116"	"683"	"804"	"122"	"640"	"35"	"784"	"366"	"0"	"3045"	"30"	"216"	"613"	"100"	"0"	"3"	"0"	"3"	"1"	"0"	"0"	"0"	"2"	"0"	"0"	"1"	"1"	"2"	"1"	"0"	"506"	"34"	"0"	"44"	"304"	"4"	"190"	"44"	"367"	"120"	"85"	"129"	"127"	"1597"	"283"	"58"	"156"	"3"	"36"	"0"	"28"	"41"	"9"	"1281"	"1220"	"1227"	"520"	"3"	"527"	"821"	"283"	"382"	"39"	"83"	"116"	"284"	"285"	"455"	"721"	"284"	"2316"	"328"	"62"	"2451"	"88"	"711"	"3492"	"56"	"2"	"125"	"148"	"8"	"513"	"1676"	"360"	"540"	"69"	"1917"	"44"	"789"	"355"	"72"	"729"	"344"	"334"	"345"	"94"	"5"	"5"	"91"	"356"	"0"	"3003"	"3036"	"117"	"544"	"34"	"324"	"184"	"336"	"300"	"91"	"1"	"0"	"100"	"11"	"1471"	"114"	"1"	"1"	"828"	"92"	"0"	"135"	"103"	"192"	"106"	"16"	"126"	"145"	"541"	"214"	"69"	"30"	"77"	"468"	"65"	"690"	"305"	"228"	"456"	"38"	"1308"	"202"	"168"	"32"	"0"	"393"	"414"	"132"	"250"	"487"	"466"	"181"	"158"	"295"	"592"	"2"	"432"	"84"	"7"	"461"	"232"	"578"	"176"	"42"	"70"	"27"	"10"	"285"	"151"	"2894"	"390"	"2324"	"1201"	"62"	"385"	"999"	"428"	"1778"	"347"	"1852"	"5"	"1917"	"368"	"1278"	"10652"	"188"	"1195"	"48"	"996"	"107"	"1305"	"1"	"48"	"15"	"0"	"28"	"588"	"2"	"515"	"72"	"227"	"433"	"30"	"72"	"1"	"63"	"50"	"245"	"130"	"226"	"1803"	"57"	"467"	"600"	"263"	"380"	"24"	"101"	"29"	"27"	"5001"	"146"	"70"	"3"	"214"	"183"	"246"	"86"	"1223"	"21"	"53"	"952"	"196"	"2"	"1"	"2"	"2"	"326"	"256"	"490"	"199"	"875"	"202"	"688"	"45"	"47"	"64"	"40"	"26"	"115"	"234"	"103"	"163"	"443"	"6"	"226"	"1141"	"130"	"610"	"350"	"83"	"145"	"204"	"47"	"534"	"167"	"107"	"246"	"91"	"21"	"20"	"30"	"382"	"173"	"3351"	"133"	"95"	"431"	"132"	"142"	"53"	"94"	"57"	"646"	"130"	"844"	"295"	"158"	"47"	"2366"	"1194"	"70"	"30"	"25"	"138"	"0"	"0"	"10"	"106"	"338"	"192"	"78"	"8"	"397"	"132"	"634"	"123"	"41"	"986"	"90"	"83"	"8"	"791"	"291"	"476"	"1"	"140"	"512"	"492"	"85"	"155"	"383"	"2146"	"70"	"7"	"82"	"55"	"4653"	"2315"	"219"	"373"	"472"	"925"	"40"	"473"	"10"	"97"	"125"	"2105"	"366"	"84"	"111"	"12"	"3"	"5"	"207"	"5"	"1"	"47"	"89"	"5"	"1418"	"1890"	"124"	"2318"	"207"	"1323"	"24"	"75"	"219"	"724"	"96"	"4"	"45"	"0"	"45"	"248"	"1008"	"1"	"1798"	"1280"	"606"	"151"	"7"	"0"	"499"	"52"	"697"	"14"	"38"	"74"	"153"	"525"	"254"	"3482"	"478"	"52"	"951"	"185"	"22"	"94"	"10"	"143"	"75"	"313"	"0"	"102"	"51"	"7"	"253"	"17"	"70"	"697"	"124"	"1519"	"1394"	"457"	"93"	"270"	"3977"	"278"	"15"	"42"	"1043"	"27"	"844"	"502"	"177"	"325"	"54"	"3"	"61"	"6"	"16"	"37"	"518"	"289"	"45"	"129"	"617"	"667"	"150"	"308"	"2950"	"48"	"0"	"116"	"647"	"0"	"5592"	"249"	"369"	"2538"	"2003"	"25"	"362"	"206"	"38"	"23"	"361"	"7"	"2"	"257"	"142"	"13"	"49"	"433"	"779"	"465"	"343"	"251"	"142"	"980"	"0"	"645"	"367"	"0"	"1"	"732"	"225"	"295"	"205"	"32"	"368"	"1045"	"1557"	"401"	"106"	"381"	"16"	"550"	"1223"	"1070"	"107"	"111"	"33"	"712"	"729"	"1007"	"223"	"215"	"126"	"174"	"263"	"169"	"81"	"24"	"2170"	"85"	"22"	"32"	"39"	"36"	"1"	"2"	"66"	"224"	"530"	"2045"	"525"	"113"	"51"	"457"	"959"	"302"	"3441"	"3"	"20"	"422"	"2"	"0"	"16"	"1"	"115"	"191"	"40"	"0"	"0"	"39"	"1111"	"3892"	"3243"	"13"	"0"	"87"	"984"	"13"	"96"	"145"	"488"	"397"	"188"	"405"	"94"	"7"	"316"	"84"	"354"	"67"	"1009"	"614"	"302"	"129"	"732"	"427"	"227"	"708"	"5"	"2"	"477"	"33"	"49"	"645"	"403"	"12"	"1186"	"599"	"299"	"347"	"4"	"143"	"909"	"96"	"57"	"724"	"128"	"105"	"8"	"185"	"5"	"422"	"1405"	"222"	"70"	"634"	"761"	"34"	"119"	"650"	"452"	"561"	"12"	"875"	"190"	"1433"	"0"	"1"	"559"	"7922"	"31"	"0"	"0"	"2"	"67"	"0"	"236"	"800"	"405"	"1548"	"46"	"908"	"1355"	"81"	"254"	"694"	"2"	"301"	"1"	"36"	"61"	"1316"	"536"	"245"	"86"	"30"	"1758"	"711"	"2"	"218"	"0"	"1261"	"41"	"143"	"672"	"381"	"1061"	"78"	"453"	"49"	"5"	"14"	"1240"	"5784"	"5759"	"6030"	"523"	"1"	"6244"	"405"	"376"	"318"	"139"	"5329"	"8692"	"1631"	"140"	"2441"	"1101"	"1015"	"5"	"1"	"534"	"144"	"845"	"343"	"540"	"4181"	"141"	"1"	"0"	"0"	"157"	"24"	"275"	"1207"	"5"	"181"	"7"	"75"	"483"	"74"	"1053"	"255"	"54"	"103"	"155"	"550"	"363"	"24"	"614"	"27"	"187"	"117"	"153"	"625"	"581"	"0"	"1423"	"201"	"290"	"95"	"2"	"228"	"0"	"1995"	"0"	"1"	"190"	"146"	"514"	"202"	"29"	"307"	"20"	"444"	"3869"	"1368"	"248"	"53"	"1"	"3182"	"154"	"310"	"701"	"1765"	"1380"	"203"	"166"	"354"	"129"	"2871"	"124"	"691"	"750"	"583"	"321"	"150"	"6576"	"206"	"217"	"4"	"29"	"139"	"187"	"12"	"214"	"24"	"1592"	"1142"	"604"	"50"	"3291"	"319"	"2"	"4"	"24"	"4"	"4"	"7"	"9"	"303"	"1"	"82"	"1637"	"224"	"571"	"328"	"139"	"1096"	"119"	"158"	"518"	"210"	"19"	"107"	"1687"	"2"	"190"	"90"	"969"	"343"	"5"	"24"	"39"	"267"	"19"	"684"	"1043"	"22"	"281"	"486"	"65"	"148"	"16"	"6"	"138"	"305"	"2207"	"41"	"800"	"440"	"306"	"212"	"1501"	"422"	"42"	"649"	"579"	"463"	"40"	"27"	"97"	"534"	"1"	"161"	"1214"	"105"	"158"	"258"	"409"	"151"	"140"	"612"	"152"	"35"	"89"	"16"	"110"	"274"	"1134"	"569"	"4"	"343"	"109"	"240"	"639"	"290"	"125"	"88"	"567"	"427"	"21"	"850"	"341"	"108"	"2165"	"788"	"193"	"5"	"4257"	"4880"	"573"	"0"	"38"	"29"	"148"	"380"	"805"	"14"	"78"	"484"	"35"	"18"	"824"	"13"	"8"	"227"	"381"	"421"	"3"	"106"	"28"	"327"	"43"	"83"	"304"	"124"	"0"	"914"	"974"	"491"	"1019"	"126"	"1304"	"191"	"943"	"78"	"343"	"7"	"42"	"2"	"7"	"0"	"10814"	"201"	"32"	"1138"	"2956"	"1239"	"6263"	"43"	"108"	"2005"	"1124"	"44"	"663"	"3962"	"109"	"452"	"107"	"1304"	"332"	"79"	"1661"	"1067"	"32"	"931"	"52"	"26837"	"457"	"255"	"546"	"187"	"536"	"908"	"8"	"17"	"1"	"90"	"2019"	"4"	"1631"	"75"	"386"	"0"	"569"	"552"	"94"	"448"	"9796"	"53"	"1637"	"132"	"941"	"0"	"0"	"0"	"1"	"0"	"253"	"351"	"3"	"6"	"237"	"169"	"796"	"11"	"18"	"455"	"6"	"230"	"39"	"136"	"1148"	"0"	"790"	"1284"	"125"	"541"	"21"	"0"	"6"	"2"	"1058"	"1"	"175"	"196"	"56"	"1489"	"705"	"169"	"53"	"140"	"503"	"82"	"49"	"42"	"6864"	"930"	"12"	"279"	"675"	"936"	"230"	"1143"	"391"	"207"	"102"	"52"	"301"	"15"	"1177"	"465"	"70"	"5"	"2631"	"229"	"132"	"221"	"48"	"452"	"43"	"78"	"786"	"44"	"1561"	"404"	"541"	"349"	"383"	"0"	"249"	"137"	"536"	"31"	"53"	"403"	"251"	"2983"	"994"	"25"	"18"	"79"	"492"	"493"	"32"	"53"	"51"	"104"	"338"	"18252"	"42"	"42"	"1747"	"376"	"16"	"477"	"91"	"4"	"219"	"190"	"169"	"139"	"2244"	"69"	"702"	"52"	"107"	"38"	"2"	"1"	"413"	"112"	"95"	"101"	"6"	"100"	"14"	"2"	"9"	"299"	"11"	"7"	"5"	"719"	"3"	"25"	"7"	"3"	"2"	"1085"	"498"	"99"	"263"	"262"	"105"	"166"	"113"	"70"	"193"	"634"	"187"	"217"	"416"	"27"	"226"	"904"	"278"	"5"	"3230"	"0"	"95"	"747"	"0"	"0"	"0"	"235"	"16"	"199"	"170"	"56"	"439"	"174"	"239"	"175"	"197"	"143"	"388"	"642"	"32949"	"57"	"36"	"3"	"1311"	"418"	"6619"	"80"	"22"	"4412"	"667"	"463"	"66"	"6"	"51"	"15605"	"920"	"613"	"8"	"400"	"143"	"1613"	"114"	"5"	"165"	"108"	"1055"	"31"	"270"	"56"	"418"	"426"	"137"	"114"	"155"	"62"	"17"	"1349"	"29"	"3039"	"903"	"255"	"2"	"235"	"106"	"7"	"0"	"5"	"3765"	"169"	"198"	"559"	"157"	"9"	"4"	"1513"	"34"	"89"	"4"	"0"	"808"	"2434"	"652"	"708"	"530"	"176"	"3"	"2"	"5"	"0"	"3"	"0"	"29"	"62"	"76"	"520"	"31"	"98"	"172"	"14"	"554"	"5660"	"1"	"0"	"184"	"184"	"8"	"71"	"1"	"302"	"841"	"0"	"303"	"315"	"25"	"333"	"28"	"487"	"1"	"74"	"0"	"1"	"1705"	"16196"	"2344"	"127"	"158"	"557"	"2"	"226"	"505"	"121"	"823"	"308"	"237"	"63"	"126"	"84"	"1"	"1"	"10"	"101"	"2"	"0"	"0"	"2"	"307"	"88"	"55"	"1"	"17"	"4"	"2"	"217"	"57"	"212"	"544"	"1101"	"1393"	"35"	"55"	"9"	"535"	"1009"	"117"	"110"	"348"	"84"	"133"	"1152"	"95"	"137"	"147"	"2180"	"1148"	"152"	"291"	"12"	"109"	"29"	"486"	"1160"	"87"	"337"	"525"	"200"	"5"	"40"	"878"	"23"	"433"	"121"	"94"	"244"	"172"	"93"	"27"	"2"	"7"	"3"	"30"	"210"	"155"	"121"	"132"	"82"	"31"	"40"	"1572"	"38"	"81"	"15"	"126"	"13"	"925"	"333"	"26"	"272"	"106"	"58"	"362"	"49"	"30"	"322"	"3328"	"72"	"1"	"1347"	"66"	"1"	"92"	"106"	"2650"	"92"	"2"	"346"	"1359"	"440"	"4738"	"484"	"140"	"123"	"720"	"65"	"185"	"37"	"1844"	"187"	"2183"	"892"	"34"	"864"	"164"	"1044"	"578"	"3387"	"328"	"85"	"0"	"158"	"24"	"109"	"3169"	"130"	"419"	"783"	"136"	"106"	"7"	"38"	"814"	"105"	"19"	"7325"	"66"	"346"	"1892"	"216"	"183"	"69"	"59"	"894"	"905"	"41"	"366"	"414"	"287"	"101"	"1186"	"14"	"187"	"15"	"25"	"104"	"257"	"2457"	"6"	"377"	"3029"	"5"	"45"	"55"	"163"	"557"	"159"	"271"	"197"	"151"	"482"	"146"	"1141"	"91"	"429"	"230"	"8"	"32"	"212"	"1366"	"331"	"2"	"181"	"190"	"631"	"144"	"122"	"1588"	"112"	"11"	"1252"	"28"	"451"	"755"	"236"	"2626"	"90"	"11"	"222"	"14"	"246"	"570"	"2381"	"423"	"511"	"87"	"3657"	"141"	"91"	"184"	"285"	"639"	"8"	"5"	"380"	"424"	"621"	"186"	"176"	"174"	"458"	"33"	"2"	"13"	"97"	"410"	"629"	"79"	"194"	"31"	"52"	"6115"	"167"	"36"	"37"	"215"	"39"	"23"	"187"	"6"	"1014"	"116"	"252"	"233"	"2"	"29"	"131"	"610"	"17"	"33"	"370"	"250"	"1058"	"713"	"178"	"1835"	"162"	"41"	"59"	"206"	"427"	"531"	"433"	"31"	"7"	"418"	"19"	"218"	"471"	"373"	"5247"	"372"	"1"	"3"	"1483"	"455"	"823"	"764"	"823"	"7093"	"3100"	"128"	"2051"	"1049"	"14820"	"79"	"1"	"1"	"2"	"94"	"3461"	"562"	"189"	"21"	"194"	"46"	"566"	"102"	"172"	"163"	"278"	"0"	"235"	"187"	"39"	"1790"	"379"	"3"	"123"	"128"	"421"	"13"	"2064"	"445"	"157"	"0"	"3"	"927"	"207"	"283"	"588"	"857"	"1984"	"478"	"505"	"158"	"472"	"136"	"110"	"545"	"25"	"157"	"436"	"951"	"74"	"214"	"25"	"64"	"1821"	"162"	"190"	"3"	"192"	"830"	"42"	"163"	"249"	"235"	"299"	"17"	"145"	"1"	"253"	"13399"	"757"	"242"	"12"	"536"	"565"	"4"	"1071"	"342"	"40"	"150"	"25"	"245"	"0"	"2547"	"158"	"1414"	"164"	"457"	"315"	"1717"	"256"	"48"	"122"	"148"	"470"	"287"	"356"	"200"	"190"	"33"	"100"	"1279"	"1"	"2537"	"86"	"849"	"68"	"128"	"5"	"181"	"2"	"90"	"1185"	"363"	"215"	"137"	"637"	"307"	"1776"	"43"	"33"	"17"	"465"	"336"	"112"	"86"	"166"	"729"	"174"	"218"	"41"	"791"	"100"	"508"	"2470"	"705"	"450"	"44"	"198"	"306"	"271"	"9"	"229"	"353"	"500"	"279"	"102"	"280"	"9"	"611"	"38"	"300"	"107"	"38"	"278"	"4"	"16"	"73"	"314"	"246"	"48"	"324"	"84"	"346"	"2"	"488"	"30"	"1163"	"171"	"379"	"0"	"255"	"176"	"6"	"5198"	"1721"	"460"	"703"	"1052"	"2169"	"328"	"969"	"5189"	"2012"	"2651"	"1129"	"2017"	"924"	"199"	"5795"	"1422"	"324"	"2095"	"1122"	"1465"	"376"	"841"	"1893"	"2259"	"559"	"487"	"205"	"6321"	"10024"	"657"	"720"	"4"	"55"	"0"	"374"	"346"	"48197"	"922"	"1062"	"1040"	"4540"	"497"	"1095"	"633"	"0"	"84"	"1200"	"7537"	"3700"	"26"	"653"	"2750"	"315"	"311"	"37"	"407"	"263"	"64"	"10"	"43"	"35"	"0"	"3"	"0"	"1"	"6"	"2"	"0"	"132"	"854"	"60"	"313"	"1"	"3"	"83"	"0"	"1107"	"1138"	"416"	"1"	"48"	"562"	"10"	"152"	"288"	"144"	"1316"	"0"	"17"	"70"	"6034"	"0"	"129"	"3160"	"5470"	"4039"	"74"	"208"	"468"	"1768"	"745"	"875"	"6851"	"1986"	"730"	"10"	"492"	"398"	"382"	"68"	"419"	"5"	"1270"	"133"	"138"	"276"	"425"	"10"	"58"	"493"	"634"	"52"	"6657"	"156"	"705"	"156"	"356"	"6"	"54"	"202"	"136"	"140"	"279"	"80"	"121"	"293"	"0"	"0"	"971"	"360"	"811"	"382"	"526"	"161"	"600"	"1073"	"227"	"2582"	"327"	"174"	"1237"	"193"	"144"	"5"	"5932"	"117"	"1339"	"374"	"345"	"38"	"158"	"272"	"6"	"5"	"453"	"60"	"1927"	"476"	"67"	"126"	"2191"	"523"	"43"	"70"	"2154"	"420"	"544"	"34684"	"515"	"301"	"0"	"267"	"304"	"307"	"3774"	"650"	"96"	"56809"	"293"	"59"	"1"	"458"	"1144"	"112"	"202"	"590"	"89"	"829"	"892"	"210"	"1"	"56"	"394"	"0"	"1"	"3256"	"721"	"256"	"134"	"1133"	"206"	"179"	"427"	"672"	"1017"	"587"	"9"	"283"	"1384"	"85"	"642"	"284"	"148"	"218"	"4"	"95"	"1833"	"3305"	"10126"	"1928"	"1073"	"135"	"1589"	"1815"	"2338"	"1002"	"99"	"1309"	"1351"	"1840"	"150"	"315"	"143"	"1457"	"2205"	"63"	"1632"	"832"	"163"	"235"	"107"	"388"	"56"	"3"	"568"	"104"	"8"	"334"	"0"	"10"	"1056"	"689"	"120"	"19"	"946"	"258"	"167"	"225"	"242"	"165"	"96"	"13"	"214"	"46"	"25"	"576"	"257"	"1"	"325"	"515"	"26"	"207"	"303"	"77"	"14"	"251"	"1"	"109"	"4"	"291"	"83"	"0"	"0"	"0"	"4"	"4"	"1"	"174"	"1058"	"464"	"68"	"79"	"0"	"0"	"2"	"13"	"198"	"476"	"1524"	"503"	"89"	"396"	"178"	"1365"	"2"	"4"	"177"	"218"	"668"	"118"	"0"	"1926"	"6206"	"1754"	"207"	"537"	"64"	"384"	"321"	"77"	"18"	"287"	"479"	"535"	"62"	"10149"	"87"	"1087"	"175"	"21"	"109"	"63"	"448"	"1835"	"6"	"3"	"294"	"13"	"428"	"639"	"52"	"177"	"413"	"61"	"1"	"5"	"94"	"78"	"608"	"1088"	"303"	"121"	"4"	"129"	"79"	"5"	"11"	"349"	"258"	"63"	"1931"	"126"	"22"	"859"	"86"	"675"	"101"	"942"	"896"	"6"	"713"	"133"	"3172"	"0"	"1"	"0"	"0"	"0"	"1"	"2"	"0"	"0"	"0"	"0"	"0"	"0"	"0"	"0"	"0"	"1"	"0"	"1"	"0"	"0"	"0"	"0"	"0"	"0"	"0"	"0"	"18"	"1788"	"1492"	"1004"	"3445"	"5085"	"9"	"284"	"1553"	"205"	"393"	"189"	"421"	"3085"	"1089"	"194"	"526"	"105"	"2183"	"356"	"8"	"0"	"0"	"0"	"0"	"0"	"0"	"982"	"11"	"69"	"171"	"1021"	"332"	"159"	"281"	"207"	"59"	"392"	"2"	"53"	"687"	"3089"	"5"	"2713"	"25"	"547"	"164"	"94"	"63"	"20"	"1193"	"54"	"104"	"196"	"12"	"0"	"0"	"9"	"0"	"136"	"444"	"419"	"53"	"290"	"52"	"738"	"301"	"183"	"33"	"144"	"341"	"652"	"712"	"105"	"82"	"144"	"416"	"83"	"1459"	"0"	"37"	"77"	"1605"	"708"	"226"	"55"	"3"	"78"	"389"	"85"	"120"	"213"	"308"	"772"	"1284"	"222"	"88"	"580"	"87"	"1088"	"150"	"54"	"185"	"583"	"354"	"680"	"978"	"1081"	"124"	"51"	"145"	"5"	"33"	"20"	"96"	"132"	"72"	"366"	"27"	"6575"	"1672"	"20"	"664"	"85"	"69"	"313"	"2"	"123"	"1711"	"651"	"0"	"0"	"1"	"0"	"3"	"0"	"0"	"0"	"0"	"447"	"387"	"5080"	"173"	"1818"	"376"	"336"	"911"	"100"	"996"	"224"	"109"	"126"	"0"	"2327"	"1"	"1002"	"20"	"884"	"108"	"15"	"3317"	"43"	"180"	"194"	"1862"	"541"	"1427"	"0"	"239"	"149"	"2047"	"2013"	"4"	"9"	"262"	"405"	"491"	"456"	"1245"	"128"	"526"	"529"	"247"	"3"	"18"	"141"	"33"	"5"	"957"	"1115"	"831"	"101"	"142"	"40"	"570"	"673"	"46"	"1984"	"94"	"56"	"129"	"10654"	"397"	"4937"	"406"	"614"	"16"	"266"	"568"	"187"	"1354"	"680"	"131"	"4"	"633"	"211"	"120"	"6580"	"129"	"1"	"202"	"42"	"295"	"15"	"2505"	"62"	"683"	"9268"	"218"	"254"	"1308"	"420"	"102"	"413"	"226"	"3435"	"974"	"216"	"77"	"78"	"240"	"6423"	"731"	"1656"	"146"	"645"	"138"	"11"	"180"	"3847"	"148"	"197"	"1989"	"823"	"752"	"435"	"345"	"108"	"248"	"5345"	"14113"	"479"	"1197"	"2151"	"1514"	"67"	"5999"	"616"	"1110"	"430"	"504"	"2004"	"7647"	"28"	"31"	"322"	"6232"	"1030"	"59"	"0"	"2920"	"3252"	"1265"	"99"	"315"	"1416"	"2087"	"342"	"475"	"20"	"992"	"93"	"808"	"843"	"1162"	"8140"	"310"	"3656"	"1002"	"240"	"3153"	"2059"	"1055"	"1174"	"2123"	"362"	"370"	"14"	"855"	"3"	"527"	"1"	"168"	"335"	"7763"	"418"	"70"	"581"	"901"	"6264"	"118"	"930"	"72"	"180"	"7"	"3"	"1266"	"3810"	"12"	"0"	"29"	"284"	"169"	"7"	"3240"	"21"	"263"	"0"	"0"	"2"	"12"	"0"	"0"	"107"	"6"	"43"	"344"	"2"	"10"	"6"	"10"	"24"	"10"	"924"	"0"	"0"	"2849"	"0"	"581"	"181"	"2"	"3523"	"217"	"989"	"907"	"41"	"137"	"14"	"2"	"3"	"92"	"50"	"94"	"0"	"111"	"29"	"2"	"132"	"188"	"89"	"145"	"734"	"1232"	"269"	"0"	"565"	"180"	"2"	"12"	"8998"	"426"	"105"	"27"	"48"	"5"	"125"	"964"	"11"	"45"	"1428"	"50"	"375"	"85"	"0"	"1"	"1"	"3"	"3516"	"252"	"29"	"1570"	"70"	"81"	"167"	"269"	"412"	"2336"	"0"	"0"	"1"	"0"	"635"	"1149"	"1"	"124"	"58"	"5"	"1"	"0"	"0"	"1577"	"8"	"4"	"0"	"1846"	"90"	"23"	"56"	"66"	"714"	"5"	"3"	"33"	"202"	"99"	"0"	"32"	"3994"	"360"	"2216"	"1182"	"488"	"70"	"4"	"6"	"2"	"0"	"2"	"0"	"0"	"0"	"0"	"308"	"0"	"58"	"6276"	"263"	"2"	"0"	"2"	"3"	"0"	"6"	"129"	"66"	"102"	"58"	"12"	"131"	"0"	"4"	"9"	"2"	"844"	"43"	"633"	"3"	"455"	"1208"	"5"	"2"	"4"	"3"	"0"	"0"	"1"	"2"	"0"	"0"	"0"	"0"	"0"	"0"	"0"	"0"	"0"	"3"	"1"	"7"	"0"	"0"	"0"	"0"	"0"	"0"	"1"	"10"	"448"	"494"	"203"	"40"	"621"	"283"	"200"	"4860"	"24"	"3"	"2"	"3454"	"6"	"724"	"3"	"305"	"2"	"1"	"21797"	"57"	"17"	"4"	"41"	"1432"	"50"	"1"	"12"	"361"	"279"	"11"	"6"	"46"	"75"	"26"	"7646"	"11"	"56"	"105"	"16"	"12383"	"0"	"5"	"2"	"1550"	"8138"	"2140"	"542"	"97"	"2001"	"1"	"98"	"1065"	"94"	"228"	"1"	"54"	"2623"	"349"	"61"	"7"	"10"	"512"	"74"	"241"	"2"	"206"	"6"	"3570"	"887"	"451"	"157"	"78"	"83"	"1078"	"184"	"192"	"772"	"53"	"59"	"140"	"690"	"0"	"142"	"3"	"2"	"247"	"99"	"192"	"791"	"59"	"0"	"371"	"1681"	"5"	"2"	"8"	"73"	"320"	"95"	"1"	"27"	"74"	"661"	"105"	"89"	"2818"	"150"	"583"	"476"	"203"	"343"	"116"	"33"	"106"	"117"	"5433"	"522"	"123"	"1607"	"542"	"275"	"493"	"151"	"2"	"81"	"44"	"612"	"65"	"605"	"345"	"3342"	"283"	"2485"	"959"	"235"	"41"	"10"	"174"	"861"	"3547"	"229"	"45"	"12"	"44"	"6"	"791"	"55"	"184"	"14"	"103"	"15574"	"595"	"247"	"1"	"69"	"189"	"18"	"307"	"235"	"102"	"467"	"2458"	"197"	"201"	"3098"	"8765"	"116"	"111"	"250"	"127"	"0"	"46"	"184"	"1344"	"2334"	"2300"	"32"	"4227"	"797"	"343"	"0"	"4494"	"97"	"668"	"35"	"283"	"18"	"899"	"120"	"18"	"363"	"1"	"4"	"4169"	"2"	"222"	"2546"	"158"	"685"	"326"	"3"	"5"	"16"	"565"	"42"	"51"	"180"	"5"	"1"	"3"	"544"	"540"	"4"	"88"	"876"	"64"	"1069"	"12"	"314"	"709"	"624"	"132"	"17126"	"0"	"3321"	"2350"	"79"	"4"	"283"	"11"	"1"	"4"	"3512"	"5150"	"366"	"17"	"7"	"237"	"21"	"1799"	"5682"	"325"	"8"	"0"	"0"	"9"	"120"	"941"	"16"	"79"	"158"	"152"	"25"	"109"	"12"	"614"	"519"	"48"	"0"	"1090"	"1"	"192"	"456"	"191"	"387"	"200"	"496"	"109"	"309"	"188"	"65"	"0"	"81"	"446"	"59"	"885"	"1107"	"10"	"1937"	"17"	"18"	"50"	"126"	"187"	"717"	"45"	"509"	"268"	"609"	"18"	"388"	"87"	"32"	"173"	"550"	"187"	"53"	"0"	"1875"	"10"	"1349"	"1179"	"27"	"121"	"471"	"2857"	"175"	"199"	"752"	"0"	"0"	"53"	"152"	"1717"	"12"	"50"	"965"	"1425"	"39"	"303"	"34"	"309"	"0"	"7"	"548"	"1"	"9"	"7"	"121"	"24"	"158"	"4"	"4"	"34"	"109"	"2"	"1"	"2"	"7"	"4"	"21"	"4"	"235"	"58"	"360"	"4"	"44"	"469"	"67"	"15"	"66"	"11"	"4"	"280"	"2966"	"51"	"62"	"4"	"0"	"7"	"53"	"513"	"501"	"61"	"421"	"6"	"14"	"3"	"4"	"255"	"1155"	"0"	"20"	"97"	"53"	"601"	"1"	"0"	"2879"	"0"	"364992"	"50892"	"119"	"101520"	"150417"	"0"	"7657"	"0"	"27382"	"1275"	"813"	"129475"	"31610"	"127676"	"33540"	"187"	"981"	"3809"	"0"	"759"	"722"	"548"	"454"	"3"	"151"	"75"	"1226"	"49"	"300"	"2"	"245"	"93"	"231"	"190"	"384"	"247"	"7106"	"368"	"468"	"1091"	"721"	"1316"	"1653"	"3"	"103"	"6137"	"62"	"3580"	"0"	"231"	"100"	"55"	"0"	"488"	"181"	"514"	"169"	"363"	"38"	"184"	"3860"	"278"	"79"	"786"	"231"	"273"	"369"	"139"	"982"	"63"	"67"	"8"	"18"	"159"	"78"	"17"	"6"	"26"	"39"	"1"	"13"	"135"	"1387"	"2"	"0"	"3"	"82"	"3143"	"1382"	"897"	"504"	"0"	"43"	"126"	"345"	"12618"	"4067"	"872"	"23793"	"1846"	"8"	"399"	"0"	"861"	"114"	"1201"	"20"	"19"	"15"	"1036"	"198"	"20"	"48"	"210"	"368"	"678"	"920"	"1"	"0"	"265"	"79"	"91"	"16"	"7"	"17"	"108"	"1"	"1"	"1"	"7"	"3"	"47"	"192"	"407"	"61"	"45"	"0"	"2"	"289"	"2"	"101"	"2"	"21"	"15"	"549"	"8"	"0"	"17"	"138"	"323"	"295"	"188"	"586"	"685"	"142"	"1"	"2"	"17"	"1245"	"2"	"5"	"138"	"28"	"11"	"69"	"3"	"8"	"149"	"77"	"0"	"0"	"108"	"4"	"0"	"10"	"25"	"158"	"302"	"2"	"1144"	"62"	"617"	"32"	"719"	"225"	"1"	"26"	"219"	"4"	"0"	"6"	"1795"	"142"	"2"	"40"	"416"	"42"	"1"	"0"	"29"	"0"	"8"	"225"	"24"	"0"	"9"	"0"	"0"	"76"	"0"	"50"	"122"	"150"	"11"	"4"	"203"	"20"	"0"	"1277"	"19"	"6"	"17"	"275"	"5"	"509"	"107"	"0"	"2"	"109"	"145"	"51"	"22"	"112"	"1682"	"91"	"58"	"0"	"0"	"1"	"0"	"7"	"38"	"36"	"5"	"65"	"0"	"1"	"1"	"31"	"459"	"7"	"13"	"153"	"14"	"1"	"175"	"19"	"9"	"3"	"10"	"365"	"174"	"166"	"468"	"69"	"6"	"8"	"311"	"0"	"8046"	"25"	"46"	"197"	"349"	"0"	"52"	"18"	"55"	"93"	"2405"	"63"	"127"	"42"	"1247"	"128"	"11"	"17"	"38"	"15"	"81"	"147"	"54"	"1"	"2"	"205"	"60"	"4"	"103"	"13"	"12"	"52"	"2"	"39"	"2"	"322"	"3"	"2"	"181"	"161"	"2"	"8"	"6"	"274"	"172"	"541"	"27"	"13"	"229"	"115"	"2"	"1"	"160"	"1"	"0"	"0"	"2"	"40"	"101"	"82"	"12"	"166"	"62"	"70"	"136"	"1"	"69"	"0"	"0"	"59"	"3"	"11"	"4"	"8"	"85"	"155"	"1"	"4"	"4"	"0"	"5"	"6"	"2"	"3"	"50"	"2"	"6"	"285"	"10"	"5"	"57"	"0"	"0"	"165"	"57"	"177"	"160"	"128"	"193"	"26"	"41"	"13"	"15"	"381"	"51"	"48"	"2"	"5"	"128"	"251"	"44"	"31"	"15"	"14"	"8"	"46"	"178"	"34"	"1"	"0"	"27"	"0"	"15"	"5"	"5"	"849"	"250"	"17"	"24"	"540"	"588"	"203"	"13"	"0"	"0"	"0"	"59"	"1180"	"8"	"71"	"181"	"165"	"181"	"118"	"155"	"340"	"76"	"95"	"572"	"549"	"367"	"125"	"15"	"61"	"7"	"207"	"148"	"48"	"568"	"282"	"220"	"82"	"1"	"908"	"519"	"465"	"34"	"18"	"97"	"140"	"502"	"76"	"1204"	"240"	"234"	"569"	"661"	"60"	"489"	"55"	"4196"	"112"	"1034"	"4956"	"602"	"19"	"34"	"575"	"612"	"283"	"2150"	"199"	"832"	"439"	"36"	"207"	"804"	"213"	"4"	"1"	"0"	"26"	"120"	"61"	"102"	"78"	"0"	"2"	"154"	"4"	"3"	"0"	"26"	"17"	"129"	"10"	"400"	"384"	"5"	"17"	"10"	"67"	"850"	"12"	"583"	"2"	"215"	"215"	"63"	"33"	"0"	"1"	"0"	"0"	"0"	"0"	"18"	"0"	"0"	"1"	"13"	"5"	"0"	"305"	"3"	"0"	"85"	"5"	"0"	"24"	"12"	"129"	"30"	"49"	"35"	"0"	"2"	"405"	"9"	"1"	"0"	"2"	"2"	"0"	"3"	"0"	"6"	"0"	"0"	"0"	"1"	"2"	"2"	"4"	"4"	"1"	"4"	"3"	"4"	"0"	"0"	"1"	"4"	"0"	"3"	"1"	"0"	"0"	"0"	"10"	"1"	"0"	"0"	"1"	"0"	"0"	"3"	"16"	"1"	"1"	"0"	"1"	"10"	"0"	"0"	"1"	"0"	"9"	"0"	"0"	"1"	"0"	"0"	"1"	"1"	"1"	"0"	"0"	"1"	"0"	"546"	"50"	"770"	"14"	"89"	"44"	"2485"	"0"	"0"	"1402"	"722"	"34"	"54"	"3630"	"54"	"1837"	"443"	"1585"	"1255"	"404"	"66"	"939"	"46"	"559"	"614"	"1299"	"373"	"223"	"47"	"1795"	"509"	"93"	"59"	"93"	"23"	"61"	"473"	"292"	"4765"	"0"	"0"	"4"	"7897"	"87"	"43"	"137"	"210"	"612"	"1"	"4"	"0"	"190"	"197"	"997"	"200"	"612"	"312"	"18"	"2894"	"83"	"7"	"23"	"162"	"67"	"4606"	"160"	"58"	"327"	"80"	"861"	"4"	"231"	"434"	"1216"	"126"	"458"	"1199"	"372"	"300"	"409"	"542"	"22764"	"4193"	"570"	"10"	"324"	"18"	"108"	"161"	"2647"	"397"	"441"	"3043"	"152"	"285"	"365"	"525"	"362"	"522"	"977"	"101"	"1026"	"135"	"143"	"74"	"233"	"99"	"1614"	"38490"	"954"	"157"	"875"	"64"	"71"	"5598"	"125"	"7"	"117894"	"568"	"792"	"570"	"501"	"385"	"5021"	"20"	"2394"	"104"	"3"	"147"	"467"	"514"	"30"	"79"	"490"	"4"	"504"	"1047"	"6035"	"1188"	"100"	"1401"	"495"	"1261"	"5468"	"5311"	"1444"	"5000"	"5351"	"141"	"86"	"4197"	"401"	"332"	"159"	"3857"	"264"	"596"	"556"	"456"	"911"	"771"	"2099"	"3"	"846"	"653"	"595"	"3152"	"107"	"2148"	"614"	"677"	"1772"	"2276"	"297"	"1393"	"1192"	"230"	"96"	"248"	"239"	"742"	"739"	"292"	"497"	"2515"	"161"	"220"	"114"	"49"	"52"	"822"	"2598"	"617"	"996"	"33"	"58"	"499"	"355"	"821"	"168"	"149"	"241"	"2"	"125"	"452"	"663"	"4"	"1664"	"167"	"429"	"163"	"694"	"1112"	"411"	"438"	"1998"	"1145"	"2693"	"239"	"5"	"117"	"366"	"1"	"1"	"1"	"4"	"0"	"3"	"8"	"5"	"5"	"36"	"44"	"49"	"4089"	"112"	"568"	"1031"	"214"	"11257"	"17"	"941"	"702"	"2109"	"122"	"1"	"225"	"62"	"852"	"929"	"113"	"0"	"29"	"17"	"795"	"186"	"204"	"414"	"499"	"24"	"120"	"1383"	"211"	"105"	"616"	"1043"	"171"	"408"	"8"	"249"	"1117"	"1758"	"1625"	"11"	"871"	"9"	"11"	"515"	"1"	"2"	"110"	"35"	"96"	"36"	"96"	"2"	"1"	"138"	"1373"	"148"	"234"	"462"	"673"	"852"	"2563"	"99"	"46"	"2956"	"223"	"67"	"494"	"469"	"509"	"821"	"394"	"50"	"65"	"1384"	"10521"	"2"	"187"	"339"	"442"	"135"	"416"	"13"	"55"	"649"	"0"	"3"	"0"	"0"	"0"	"0"	"2"	"2"	"1"	"1"	"3"	"0"	"0"	"0"	"0"	"3"	"10"	"0"	"0"	"0"	"22"	"3"	"0"	"0"	"9"	"0"	"494"	"59"	"128"	"123"	"254"	"75"	"210"	"299"	"0"	"582"	"187"	"68"	"226"	"1073"	"274"	"14"	"304"	"3723"	"220"	"75"	"127"	"379"	"77"	"442"	"210"	"73"	"176"	"187"	"150"	"1416"	"923"	"772"	"644"	"13828"	"801"	"1098"	"4288"	"963"	"72"	"299"	"20096"	"147"	"1121"	"751"	"42"	"616"	"521"	"9"	"0"	"32"	"59"	"522"	"1"	"1834"	"8"	"1"	"3002"	"374"	"654"	"285"	"115"	"2179"	"3"	"627"	"8"	"65"	"506"	"0"	"0"	"0"	"130"	"48"	"246"	"0"	"3"	"147"	"116"	"87"	"474"	"102"	"1120"	"149"	"5"	"63"	"0"	"0"	"5"	"1678"	"25"	"425"	"969"	"1840"	"2023"	"193"	"255"	"89"	"158"	"1"	"0"	"30"	"160"	"655"	"1527"	"251"	"610"	"416"	"0"	"76"	"2"	"8"	"1"	"130"	"78"	"373"	"159"	"887"	"1360"	"188"	"486"	"371"	"455"	"192"	"176"	"448"	"162"	"1009"	"29"	"31"	"806"	"11"	"126"	"708"	"137"	"140"	"8"	"106"	"298"	"4101"	"1067"	"1270"	"1571"	"6"	"110"	"343"	"107"	"213"	"201"	"82"	"82"	"97"	"69"	"852"	"11"	"15"	"6"	"23"	"2"	"0"	"39"	"9"	"82"	"3533"	"440"	"1010"	"343"	"144"	"556"	"1366"	"1270"	"285"	"962"	"0"	"0"	"0"	"1564"	"3040"	"657"	"681"	"407"	"142"	"11"	"41"	"1220"	"49"	"750"	"44"	"5"	"863"	"715"	"160"	"216"	"189"	"1"	"321"	"3"	"497"	"87"	"281"	"422"	"241"	"178"	"335"	"139"	"2676"	"160"	"146"	"553"	"643"	"2553"	"191"	"144"	"99"	"25"	"124"	"91"	"224"	"102"	"572"	"99"	"60"	"816"	"3449"	"127"	"389"	"422"	"2602"	"315"	"14"	"898"	"5164"	"2047"	"1468"	"10"	"24"	"4204"	"119"	"201"	"541"	"1608"	"32"	"279"	"819"	"1473"	"100"	"162"	"159"	"2250"	"36"	"40"	"15"	"39"	"15"	"7"	"126"	"891"	"5"	"0"	"0"	"12"	"37"	"124"	"149"	"15"	"995"	"346"	"832"	"95"	"962"	"3025"	"44"	"22"	"16"	"2749"	"46"	"5"	"218"	"108"	"7770"	"1081"	"420"	"10"	"4"	"3"	"38"	"0"	"443"	"608"	"554"	"1194"	"190"	"1"	"641"	"15"	"4534"	"1"	"54"	"48"	"237"	"130"	"48"	"535"	"50"	"256"	"5"	"1115"	"326"	"784"	"452"	"0"	"79"	"437"	"1076"	"1391"	"1550"	"4671"	"2314"	"1010"	"438"	"723"	"384"	"790"	"61"	"305"	"1831"	"7488"	"1"	"2"	"103"	"562"	"93"	"549"	"1644"	"9215"	"300"	"319"	"28"	"110"	"23"	"95"	"138"	"5585"	"2506"	"3422"	"7563"	"3185"	"2763"	"674"	"185"	"392"	"40"	"98"	"0"	"0"	"978"	"4578"	"189"	"1285"	"268"	"32"	"0"	"98"	"9"	"3"	"0"	"0"	"14"	"4"	"367"	"294"	"185"	"137"	"2067"	"605"	"301"	"776"	"6"	"4"	"509"	"242"	"0"	"2"	"1"	"869"	"23"	"0"	"8"	"10"	"797"	"70"	"1070"	"5"	"174"	"258"	"3214"	"179"	"107"	"138"	"84"	"1275"	"1380"	"3860"	"11"	"588"	"17"	"1389"	"6"	"179"	"47"	"188"	"88"	"787"	"642"	"1"	"33"	"217"	"1"	"3338"	"722"	"13"	"16"	"157"	"10"	"69"	"747"	"35294"	"93"	"6"	"2"	"14"	"129"	"187"	"972"	"0"	"3"	"125"	"1395"	"421"	"51"	"1626"	"60"	"266"	"1027"	"86"	"969"	"2"	"3"	"4"	"387"	"61"	"117"	"409"	"78"	"166"	"848"	"449"	"2"	"26"	"1353"	"5261"	"16"	"151"	"106"	"262"	"630"	"1034"	"378"	"9"	"582"	"269"	"1461"	"1"	"226"	"0"	"0"	"471"	"74"	"1"	"364"	"844"	"223"	"8"	"1458"	"34"	"16"	"1"	"72"	"265"	"2"	"198"	"283"	"238"	"119"	"1"	"1"	"89"	"0"	"1"	"53"	"0"	"69"	"39"	"211"	"1"	"37"	"71"	"626"	"466"	"991"	"727"	"154"	"4630"	"873"	"14"	"437"	"464"	"39"	"19"	"225"	"57"	"71"	"11475"	"27"	"1"	"808"	"348"	"1035"	"934"	"791"	"2191"	"1154"	"689"	"132"	"80"	"21"	"2"	"1"	"140"	"57"	"312"	"1"	"20"	"1"	"4300"	"3"	"93"	"517"	"500"	"30"	"282"	"214"	"62"	"52"	"19"	"64"	"7"	"75"	"160"	"76"	"185"	"2"	"197"	"64"	"138"	"49"	"248"	"761"	"481"	"365"	"160"	"171"	"164"	"25"	"59"	"119"	"178"	"1"	"55"	"143"	"386"	"7928"	"1784"	"0"	"1952"	"794"	"27"	"43"	"3424"	"0"	"1237"	"797"	"982"	"41"	"823"	"0"	"2"	"0"	"12"	"55"	"16"	"25"	"233"	"0"	"151"	"430"	"382"	"30"	"33"	"3"	"8"	"53"	"76"	"1833"	"3501"	"77"	"466"	"101"	"60"	"0"	"230"	"3"	"253"	"4"	"242"	"474"	"0"	"110"	"80"	"1"	"2"	"5784"	"522"	"486"	"1134"	"41"	"1"	"0"	"104"	"449"	"11"	"15"	"198"	"193"	"70"	"22"	"0"	"30"	"2"	"78"	"0"	"54"	"59"	"58"	"11"	"1506"	"35"	"736"	"32"	"19"	"174"	"233"	"8687"	"49"	"76"	"137"	"433"	"520"	"44"	"10"	"77"	"177"	"1"	"13"	"3"	"1057"	"5"	"12"	"72"	"415"	"365"	"592"	"72"	"115"	"27"	"1"	"386"	"284"	"199"	"836"	"397"	"1070"	"18413"	"3818"	"3666"	"2094"	"825"	"67"	"1857"	"2581"	"42"	"236"	"192"	"18"	"45"	"0"	"273"	"1"	"15"	"0"	"0"	"186"	"4"	"424"	"0"	"13"	"41"	"17"	"0"	"6"	"40"	"8"	"175"	"6"	"31"	"21"	"95"	"0"	"158"	"54"	"9"	"244"	"14"	"0"	"10"	"18"	"2"	"263"	"341"	"413"	"323"	"945"	"979"	"3569"	"2"	"2"	"11"	"83"	"23"	"161"	"27"	"528"	"30"	"184"	"1"	"0"	"75"	"68"	"4"	"3"	"4"	"110"	"55"	"14"	"80"	"2"	"369"	"22"	"62"	"539"	"23"	"27"	"7"	"2"	"12"	"13"	"224"	"20"	"1"	"1279"	"191"	"16"	"35438"	"142"	"604"	"37"	"517"	"36"	"0"	"3"	"1"	"260"	"510"	"554"	"28"	"6"	"11"	"48"	"8"	"3441"	"258"	"5"	"23"	"32"	"261"	"7"	"88"	"202"	"3"	"7"	"15"	"42"	"13"	"50"	"1"	"54"	"4"	"17"	"5"	"30"	"82"	"1"	"9"	"0"	"39"	"145"	"24825"	"18"	"248"	"9"	"2"	"109"	"85"	"884"	"53"	"196"	"159"	"144"	"0"	"212"	"4"	"66"	"4"	"7"	"2"	"0"	"2"	"14"	"4406"	"109"	"203"	"12"	"1421"	"163"	"4"	"7"	"127"	"308"	"174"	"11"	"4"	"122"	"0"	"55"	"30"	"197"	"5"	"0"	"42"	"5"	"2"	"1657"	"1509"	"668"	"8"	"997"	"895"	"1806"	"72"	"131"	"37"	"20"	"99"	"10622"	"0"	"27"	"113"	"85"	"223"	"78"	"776"	"856"	"717"	"1460"	"450"	"1"	"17"	"0"	"0"	"0"	"0"	"0"	"0"	"8"	"10"	"155"	"985"	"2117"	"83"	"5"	"172"	"377"	"256"	"65"	"54"	"68"	"256"	"1"	"0"	"0"	"1765"	"21"	"0"	"633"	"384"	"509"	"422"	"15"	"297"	"1983"	"38"	"10"	"495"	"78"	"83"	"2"	"75"	"178"	"5"	"38"	"11"	"6"	"7"	"2"	"2"	"11"	"93"	"22"	"11"	"251"	"33"	"7"	"31"	"3"	"10"	"71"	"21"	"1696"	"498"	"2080"	"316"	"112"	"272"	"2"	"0"	"3"	"15"	"2"	"0"	"2"	"23"	"10"	"4"	"14"	"8607"	"1"	"242"	"879"	"99"	"1511"	"371"	"13"	"57"	"336"	"389"	"6"	"45"	"710"	"144"	"126"	"128"	"304"	"510"	"109"	"187"	"93"	"313"	"439"	"437"	"110"	"843"	"202"	"58"	"3336"	"241"	"144"	"141"	"142"	"118"	"152"	"23"	"0"	"5"	"503"	"251"	"115"	"6"	"143"	"20503"	"373"	"11"	"46"	"3"	"2"	"27"	"7"	"3"	"5029"	"14"	"43"	"124"	"238"	"146"	"169"	"1025"	"346"	"986"	"692"	"425"	"1399"	"11"	"5"	"286"	"398"	"20"	"94"	"20"	"23"	"1536"	"64"	"177"	"177"	"86"	"826"	"481"	"621"	"121"	"865"	"0"	"1277"	"27"	"1"	"180"	"1176"	"167"	"1"	"696"	"292"	"1560"	"1"	"0"	"45"	"5"	"1"	"138"	"95"	"0"	"126"	"179"	"759"	"364"	"1"	"495"	"54"	"1201"	"754"	"348"	"22"	"211"	"714"	"58"	"228"	"1798"	"116"	"11"	"456"	"282"	"138"	"419"	"25"	"234"	"95"	"29"	"36"	"29"	"248"	"6"	"15"	"695"	"49"	"400"	"23"	"714"	"1267"	"179"	"79"	"6"	"0"	"95"	"139"	"581"	"356"	"4491"	"224"	"78"	"190"	"68"	"36"	"14"	"59"	"4"	"131"	"2798"	"65"	"1"	"261"	"25"	"249"	"488"	"497"	"133"	"59"	"139"	"27"	"883"	"0"	"0"	"0"	"182"	"1032"	"147"	"85"	"251"	"239"	"555"	"980"	"2"	"170"	"125"	"202"	"490"	"9"	"7"	"117"	"3009"	"493"	"826"	"118"	"219"	"764"	"265"	"165"	"166"	"484"	"26"	"11"	"2545"	"881"	"541"	"394"	"106"	"101"	"1548"	"113"	"169"	"347"	"212"	"88"	"185"	"743"	"111"	"7081"	"88"	"381"	"547"	"153"	"6"	"3679"	"1140"	"260"	"2125"	"4"	"207"	"1760"	"56"	"279"	"70"	"128"	"669"	"11"	"586"	"614"	"97"	"6"	"119"	"104"	"175"	"168"	"12"	"94"	"117"	"98"	"5"	"176"	"783"	"302"	"165"	"75"	"50"	"249"	"234"	"17"	"9"	"112"	"51"	"180"	"311"	"170"	"36"	"486"	"31"	"67"	"951"	"185"	"358"	"283"	"174"	"811"	"62"	"2"	"133"	"490"	"453"	"116"	"43"	"295"	"5"	"46"	"235"	"319"	"957"	"44"	"1112"	"438"	"638"	"739"	"108"	"22"	"744"	"339"	"189"	"641"	"2"	"375"	"678"	"120"	"65"	"892"	"11"	"113"	"505"	"51"	"332"	"587"	"158"	"1047"	"2591"	"359"	"225"	"151"	"19"	"118"	"75"	"58"	"231"	"3125"	"441"	"143"	"2118"	"1"	"513"	"278"	"107"	"0"	"0"	"23"	"23"	"167"	"96"	"152"	"733"	"6"	"9"	"268"	"38"	"79"	"134"	"95"	"0"	"400"	"23"	"300"	"143"	"878"	"921"	"1818"	"805"	"275"	"141"	"7479"	"392"	"13"	"115"	"814"	"387"	"171"	"301"	"170"	"72"	"276"	"481"	"70"	"1"	"894"	"1672"	"66"	"26"	"423"	"4"	"6"	"8"	"1518"	"23"	"577"	"319"	"1264"	"46524"	"19224"	"632"	"83"	"0"	"122"	"3581"	"56"	"536"	"47"	"937"	"289"	"287"	"163"	"581"	"0"	"273"	"393"	"93"	"169"	"1015"	"157"	"812"	"2121"	"135"	"1494"	"730"	"2016"	"106"	"160"	"382"	"923"	"789"	"245"	"2"	"41"	"733"	"24"	"416"	"83"	"2101"	"652"	"344"	"1288"	"221"	"85"	"94"	"278"	"214"	"117"	"52"	"1726"	"348"	"77"	"171"	"246"	"48"	"92"	"153"	"42"	"0"	"0"	"1215"	"127"	"312"	"120"	"103"	"1362"	"528"	"26"	"1726"	"80"	"87"	"70"	"221"	"832"	"0"	"102"	"44"	"68"	"39"	"34"	"194"	"317"	"527"	"111"	"121"	"83"	"148"	"210"	"306"	"173"	"1"	"120"	"1"	"508"	"517"	"986"	"25"	"41"	"33"	"626"	"62"	"1483"	"33"	"1566"	"95"	"279"	"70"	"359"	"1682"	"663"	"550"	"2228"	"824"	"394"	"1"	"10"	"7"	"19"	"117"	"50"	"0"	"60"	"4"	"2"	"40"	"4"	"44"	"1632"	"5"	"26"	"40"	"5"	"0"	"1"	"0"	"0"	"2"	"1"	"26"	"7"	"0"	"684"	"43"	"76"	"0"	"662"	"273"	"4"	"9"	"3"	"96"	"0"	"27"	"18"	"5158"	"6"	"67"	"5"	"111"	"1"	"556"	"122"	"0"	"4"	"0"	"171"	"22"	"69"	"34"	"66"	"0"	"10"	"57"	"157"	"394"	"15"	"13"	"18"	"2"	"33"	"0"	"94"	"13"	"64"	"1"	"29"	"28"	"0"	"58"	"12"	"161"	"17"	"9"	"17"	"13"	"34"	"0"	"71"	"37"	"57"	"1"	"0"	"4"	"2438"	"5060"	"3"	"2"	"3843"	"4240"	"970"	"126"	"467"	"169"	"526"	"100"	"65"	"265"	"81"	"31"	"41"	"19"	"3"	"8"	"19"	"55"	"2"	"39"	"127"	"9"	"21"	"162"	"76"	"1"	"0"	"59"	"1106"	"74"	"40"	"5"	"1"	"2"	"0"	"21"	"23"	"2"	"8"	"757"	"298"	"0"	"13"	"225"	"0"	"52"	"367"	"110"	"391"	"1058"	"7"	"19"	"14"	"57"	"837"	"1"	"0"	"1"	"13"	"52"	"19"	"66"	"498"	"86"	"49"	"3"	"18"	"538"	"683"	"25"	"14"	"1"	"698"	"70"	"0"	"4"	"0"	"42"	"1930"	"267"	"788"	"7"	"3"	"659"	"952"	"33"	"50"	"176"	"29"	"223"	"0"	"3"	"21"	"105"	"17"	"10"	"9"	"7"	"209"	"10"	"0"	"1"	"0"	"0"	"135"	"112"	"321"	"243"	"25"	"20"	"22"	"3"	"6"	"1"	"2"	"381"	"1"	"2316"	"256"	"930"	"1300"	"418"	"118"	"22"	"670"	"2"	"3"	"682"	"54"	"12"	"1385"	"275"	"1610"	"31"	"87"	"74"	"1519"	"253"	"0"	"581"	"177"	"1345"	"36"	"430"	"35"	"117"	"667"	"104"	"6"	"436"	"156"	"69"	"415"	"268"	"49"	"68"	"198"	"2608"	"409"	"481"	"145"	"1"	"159"	"35"	"4"	"24"	"29"	"3"	"31"	"0"	"15"	"3"	"1172"	"3"	"117"	"198"	"33"	"3281"	"21"	"97"	"1650"	"4784"	"371"	"60"	"598"	"194"	"110"	"3"	"1599"	"149"	"40"	"34"	"48"	"114"	"103"	"4"	"19"	"8"	"169"	"6"	"4"	"616"	"17"	"166"	"25"	"27"	"0"	"3"	"2411"	"118"	"5"	"0"	"0"	"0"	"5"	"0"	"23"	"18"	"7"	"55"	"3"	"17"	"15"	"31"	"3"	"5"	"17"	"15"	"2"	"2"	"0"	"2"	"582"	"38"	"30"	"501"	"166"	"3"	"2"	"0"	"65"	"2"	"27"	"49"	"233"	"0"	"52"	"16"	"17"	"46"	"103"	"7"	"20"	"9"	"5"	"3"	"82"	"0"	"1"	"104"	"135"	"1"	"23"	"3"	"1"	"10"	"175"	"7"	"12"	"0"	"15"	"5"	"29"	"47"	"24"	"79"	"30"	"38"	"0"	"4"	"4"	"8"	"185"	"16"	"0"	"0"	"0"	"34"	"8"	"4"	"3"	"23265"	"2599"	"1132"	"1556"	"696"	"2283"	"562"	"3"	"7"	"22"	"167"	"359"	"1"	"30"	"114"	"1"	"13"	"165"	"3"	"2"	"317"	"44"	"16"	"18"	"1"	"44"	"13"	"25"	"105"	"387"	"137"	"0"	"0"	"0"	"0"	"17"	"7"	"7"	"0"	"161"	"32"	"3"	"111"	"1688"	"888"	"60"	"472"	"20"	"54"	"177"	"319"	"3"	"11"	"114"	"8"	"0"	"1"	"544"	"453"	"3"	"0"	"58"	"1"	"1"	"348"	"4045"	"76"	"43"	"57"	"127"	"14"	"1"	"4"	"1"	"17"	"2"	"116"	"2455"	"231"	"65170"	"5"	"0"	"75"	"1"	"10"	"3"	"19"	"18"	"70"	"151"	"1706"	"4"	"33"	"21"	"362"	"1"	"2"	"17"	"1"	"2"	"1"	"22"	"42"	"3"	"14"	"2"	"61"	"156"	"14"	"53"	"53"	"29"	"33"	"49"	"1"	"52"	"871"	"112"	"135"	"96"	"545"	"873"	"3"	"25"	"14"	"38"	"2"	"15"	"15"	"292"	"2"	"640"	"38"	"12"	"3"	"62"	"3"	"1045"	"42"	"2"	"19"	"2"	"27"	"0"	"6"	"14"	"15"	"51"	"0"	"35"	"16"	"7"	"2"	"20"	"25"	"66"	"0"	"7"	"17"	"2"	"7"	"500"	"1495"	"57"	"0"	"4"	"116"	"15"	"0"	"1"	"2"	"0"	"5"	"17"	"1"	"9"	"4"	"7"	"7"	"11"	"3"	"0"	"34"	"29"	"13"	"17"	"8"	"1"	"1"	"19"	"0"	"9"	"5"	"1570"	"677"	"0"	"256"	"0"	"4"	"2"	"9"	"2"	"1"	"3"	"1"	"381"	"1025"	"0"	"181"	"2"	"15"	"749"	"1"	"9"	"6"	"21"	"27"	"0"	"5"	"2"	"3"	"22"	"1"	"8"	"1166"	"5"	"3"	"11"	"4"	"10"	"1056"	"1"	"14"	"1846"	"1680"	"570"	"138"	"68"	"0"	"60"	"14"	"9"	"35"	"109"	"0"	"0"	"116"	"16"	"0"	"10"	"2"	"18"	"8"	"1"	"11"	"2"	"83"	"390"	"7"	"7"	"13"	"48"	"64"	"102"	"251"	"0"	"41"	"15110"	"64"	"32"	"581"	"2"	"0"	"8"	"142"	"0"	"13"	"1"	"0"	"45"	"19"	"65"	"18"	"2"	"222"	"4"	"15"	"1"	"15"	"0"	"2"	"7"	"2"	"14"	"3"	"1"	"0"	"14"	"9"	"1530"	"48"	"13"	"13"	"151"	"4"	"755"	"17"	"13"	"0"	"9"	"2"	"849"	"198"	"6"	"47"	"20"	"187"	"0"	"545"	"1"	"1"	"446"	"9"	"0"	"4"	"0"	"36"	"0"	"1"	"26"	"45"	"6"	"20"	"10"	"0"	"8"	"24"	"7"	"35"	"0"	"5"	"3"	"41"	"11"	"41"	"0"	"3"	"0"	"0"	"457"	"3"	"487"	"692"	"258"	"20"	"561"	"111"	"466"	"25"	"79"	"134"	"400"	"1161"	"116"	"769"	"1"	"2"	"1"	"6"	"0"	"7"	"0"	"3"	"22"	"9"	"2"	"46"	"13"	"75"	"7"	"94"	"1950"	"1507"	"14289"	"119"	"56"	"1419"	"630"	"607"	"764"	"433"	"137"	"619"	"447"	"0"	"204"	"22065"	"250"	"1"	"6"	"9"	"1"	"5"	"10"	"42"	"2"	"13"	"0"	"15"	"22"	"8"	"24"	"0"	"0"	"2"	"1"	"1"	"3"	"14"	"4"	"50"	"341"	"0"	"12"	"20"	"7"	"3"	"59"	"368"	"39"	"2381"	"2"	"34"	"10"	"6"	"74"	"26"	"10"	"99"	"0"	"0"	"58"	"5"	"20"	"9"	"13"	"8"	"20"	"48"	"3"	"1"	"7"	"291"	"9"	"249"	"11"	"27"	"31"	"5"	"0"	"1"	"13"	"31"	"22"	"5"	"2"	"1"	"17"	"1710"	"9"	"188"	"26"	"1"	"4"	"9"	"6"	"1"	"1"	"4"	"6"	"1"	"1"	"44"	"211"	"6"	"0"	"0"	"0"	"5186"	"6"	"15"	"0"	"7"	"10"	"1264"	"2"	"4"	"7"	"1908"	"1468"	"0"	"8"	"29"	"10"	"35"	"17"	"3"	"24"	"13"	"86"	"2"	"4"	"1700"	"2706"	"4"	"757"	"9"	"2"	"5"	"5"	"21"	"18"	"25"	"16"	"0"	"8"	"213"	"217"	"236"	"52"	"123"	"60"	"2"	"17"	"36"	"9"	"36"	"23"	"1"	"14"	"0"	"174"	"49"	"16"	"69"	"3"	"278"	"8"	"163"	"251"	"768"	"98"	"0"	"0"	"3"	"9"	"1"	"4"	"5"	"353"	"691"	"179"	"1165"	"2"	"3"	"9"	"15"	"16"	"0"	"1"	"6"	"0"	"0"	"0"	"4"	"2"	"0"	"2"	"1"	"714"	"7"	"0"	"9"	"1"	"4"	"1"	"0"	"16"	"1"	"3"	"4"	"7"	"0"	"2"	"0"	"9"	"6"	"8"	"2"	"2"	"42"	"3"	"98"	"37"	"1"	"0"	"4"	"2"	"1"	"38"	"9"	"0"	"2"	"34"	"48"	"3"	"64"	"13"	"2"	"45"	"12"	"2"	"0"	"0"	"22"	"1"	"10"	"2"	"8"	"32"	"0"	"0"	"9"	"3"	"4"	"1"	"0"	"1"	"10"	"4"	"4"	"0"	"5"	"69"	"32"	"0"	"1"	"2"	"23"	"6"	"0"	"59"	"0"	"1"	"1"	"1"	"2625"	"0"	"26"	"1"	"2"	"0"	"1"	"0"	"3"	"0"	"0"	"2"	"3"	"181"	"2"	"1"	"0"	"1"	"1"	"28"	"52"	"1"	"20"	"0"	"75"	"20"	"38"	"6"	"2"	"9"	"5"	"5"	"0"	"11"	"2"	"0"	"8"	"5"	"2"	"31"	"5"	"292"	"560"	"628"	"188"	"11"	"26"	"60"	"15"	"0"	"2"	"8"	"21"	"1"	"2"	"1"	"1"	"4"	"0"	"1"	"15"	"1"	"5"	"42"	"5"	"8"	"2"	"19"	"4"	"1"	"2"	"64"	"6"	"4"	"0"	"0"	"19"	"6"	"6"	"13"	"0"	"26"	"11"	"1"	"3"	"0"	"0"	"4"	"2"	"3"	"5"	"0"	"4"	"31"	"0"	"3"	"1"	"1"	"2"	"0"	"0"	"39"	"2"	"0"	"6"	"1"	"8"	"0"	"0"	"12"	"10"	"11"	"26"	"24"	"10"	"0"	"0"	"2"	"4"	"5"	"5"	"5"	"0"	"14"	"0"	"2"	"0"	"1"	"8"	"21"	"0"	"0"	"18"	"2"	"29"	"2"	"11"	"14"	"1"	"15"	"6"	"4"	"1"	"4"	"1"	"15"	"1"	"0"	"10"	"9"	"3"	"2"	"2"	"1"	"15"	"14"	"3"	"12"	"1"	"11"	"4"	"14"	"5"	"39"	"0"	"2"	"0"	"1"	"3"	"8"	"1"	"12"	"0"	"0"	"1"	"3"	"2"	"10"	"12"	"0"	"0"	"1"	"5"	"7"	"88"	"0"	"6"	"1655"	"9"	"14"	"10"	"0"	"1"	"2"	"2"	"18"	"9"	"0"	"22"	"26"	"7"	"1"	"1"	"0"	"0"	"2"	"0"	"65"	"10"	"574"	"1"	"6"	"8"	"105"	"7"	"10"	"0"	"116"	"219"	"1"	"118"	"7"	"0"	"7"	"0"	"52"	"0"	"3"	"0"	"0"	"3"	"969"	"4472"	"2"	"1"	"2"	"1"	"1"	"1"	"2219"	"4"	"792"	"20"	"0"	"46"	"16"	"73"	"0"	"3"	"1"	"0"	"10"	"2164"	"19"	"37"	"3"	"0"	"1"	"1"	"0"	"6"	"3"	"4"	"2"	"13"	"4"	"3"	"2"	"0"	"7"	"4"	"2"	"2"	"101"	"1"	"7"	"5"	"8"	"1"	"43"	"0"	"1"	"2"	"11"	"0"	"12"	"455"	"3263"	"2"	"69"	"8"	"0"	"20"	"2"	"3"	"1"	"236"	"8037"	"0"	"20"	"14"	"66"	"89"	"13"	"74"	"16"	"24"	"101"	"452"	"1"	"257"	"9"	"3"	"1"	"244"	"31"	"3"	"41"	"1"	"5"	"14"	"1"	"1"	"1"	"0"	"24"	"70"	"5"	"5"	"6"	"11"	"0"	"29"	"0"	"0"	"10"	"12"	"3"	"35"	"2"	"0"	"3"	"3"	"3"	"3"	"17"	"5"	"0"	"0"	"5"	"6"	"1"	"4"	"3"	"446"	"33"	"0"	"4"	"1"	"0"	"0"	"8"	"24"	"14"	"4"	"45"	"1"	"7"	"1"	"3"	"24"	"39"	"47"	"8"	"1"	"11"	"1"	"1"	"0"	"8"	"7"	"30"	"29"	"686"	"0"	"23"	"8"	"5"	"14"	"1"	"1"	"2"	"3"	"10"	"1"	"7"	"15"	"4"	"11"	"1"	"21"	"26"	"4"	"4"	"40"	"28"	"0"	"9"	"6"	"1"	"5"	"37"	"0"	"8"	"15"	"7"	"17"	"0"	"10"	"0"	"0"	"654"	"2"	"0"	"0"	"15"	"6"	"13"	"1"	"913"	"150"	"4"	"3"	"1"	"1"	"8"	"6"	"0"	"0"	"11"	"27"	"5"	"16"	"45"	"6"	"3"	"0"	"53"	"0"	"0"	"1"	"37"	"18"	"2"	"136"	"618"	"13"	"10"	"2"	"0"	"405"	"9"	"35"	"0"	"6"	"1"	"2"	"7"	"260"	"35"	"191"	"8"	"652"	"4"	"199"	"623"	"21"	"5"	"10"	"14"	"5"	"42"	"0"	"1"	"16"	"33"	"3"	"6"	"40"	"71"	"4"	"0"	"1"	"0"	"0"	"6"	"0"	"147"	"0"	"7"	"32"	"396"	"4431"	"2162"	"3"	"2"	"1201"	"34"	"4"	"414"	"449"	"7"	"59"	"23"	"85"	"7"	"7"	"21"	"8"	"329"	"57"	"46"	"82"	"1"	"759"	"150"	"774"	"232"	"17"	"445"	"6"	"406"	"5"	"4"	"489"	"350"	"0"	"126"	"1462"	"4"	"5"	"5"	"5"	"231"	"4540"	"34"	"9"	"64"	"1"	"58"	"289"	"347"	"0"	"0"	"2"	"750"	"674"	"185"	"1495"	"0"	"1"	"2"	"185"	"40"	"44"	"4"	"4"	"4"	"1"	"10"	"0"	"2"	"17716"	"6"	"0"	"11"	"8"	"31"	"6"	"23"	"4"	"26"	"28"	"5"	"1"	"12"	"5"	"6"	"13"	"11"	"3"	"3"	"6"	"1"	"5"	"2"	"1"	"0"	"28"	"6"	"5"	"92"	"26"	"14"	"4"	"33"	"6"	"6"	"0"	"408"	"174"	"293"	"235"	"261"	"147"	"531"	"289"	"248"	"0"	"29"	"2"	"0"	"5"	"13"	"3"	"4"	"12"	"15"	"0"	"3"	"11"	"10"	"16"	"4"	"10"	"10"	"4623"	"17"	"97"	"1"	"0"	"97"	"112"	"11"	"0"	"4"	"92"	"329"	"57"	"668"	"5773"	"737"	"459"	"74"	"38"	"85"	"111"	"2"	"13"	"13"	"2"	"78"	"0"	"0"	"1"	"1"	"6"	"23"	"11"	"3"	"10"	"25"	"2"	"23"	"21"	"13"	"1"	"2"	"99"	"4"	"36"	"1718"	"97"	"815"	"11"	"0"	"8"	"138"	"6"	"34"	"6"	"11"	"32"	"0"	"5"	"5"	"5"	"6"	"17"	"9"	"1"	"5"	"6"	"58"	"6"	"12"	"79"	"23"	"7"	"51"	"0"	"0"	"0"	"2"	"2"	"26"	"390"	"1"	"0"	"0"	"5"	"0"	"0"	"1"	"0"	"5"	"2"	"9"	"0"	"1"	"1"	"5"	"20"	"15"	"6"	"1"	"4"	"2"	"2"	"30"	"1"	"49"	"0"	"0"	"5"	"0"	"0"	"9"	"2"	"4"	"1"	"8"	"1"	"2"	"0"	"30"	"1"	"0"	"3"	"1"	"2"	"0"	"573"	"0"	"5"	"5"	"1"	"8"	"2"	"0"	"0"	"0"	"8"	"3"	"2"	"6"	"19"	"7"	"11"	"6"	"8"	"2"	"1"	"16"	"18"	"22"	"2"	"33"	"13"	"9"	"0"	"0"	"2"	"2"	"0"	"1"	"25"	"10"	"69"	"0"	"21"	"1"	"6"	"12"	"33"	"2"	"13"	"1"	"2"	"7"	"10"	"10"	"12"	"11"	"120"	"4"	"36"	"0"	"0"	"3"	"1"	"0"	"1"	"0"	"4"	"0"	"0"	"5"	"152"	"262"	"1331"	"10"	"3"	"0"	"2"	"1"	"1"	"7"	"22"	"0"	"11"	"1"	"3"	"12"	"0"	"6"	"4"	"6"	"0"	"8"	"13"	"20"	"0"	"2"	"0"	"2"	"1"	"9"	"1"	"0"	"3"	"1"	"1"	"1"	"52"	"1"	"0"	"4"	"119"	"3"	"3"	"1"	"12"	"9"	"13"	"6"	"0"	"2"	"22"	"10"	"14"	"6"	"8"	"92"	"17"	"22"	"4"	"26"	"2"	"0"	"15"	"21"	"1"	"0"	"0"	"1"	"0"	"0"	"0"	"0"	"0"	"729"	"3205"	"2"	"0"	"0"	"0"	"1"	"3"	"0"	"0"	"1"	"1"	"2"	"0"	"0"	"1"	"5"	"2"	"0"	"14"	"0"	"0"	"7"	"2"	"3"	"0"	"1"	"10"	"90"	"4"	"0"	"5"	"1777"	"3"	"15"	"17"	"0"	"2"	"11"	"14"	"9"	"0"	"0"	"0"	"0"	"0"	"3"	"3"	"0"	"14"	"0"	"0"	"0"	"25"	"0"	"0"	"0"	"0"	"0"	"0"	"2"	"3"	"1"	"0"	"29"	"2"	"2"	"4"	"4"	"5"	"12"	"5"	"0"	"2"	"1"	"0"	"1"	"15"	"0"	"22"	"9"	"1"	"0"	"7"	"1"	"3"	"1"	"4"	"0"	"0"	"1"	"75"	"21"	"5"	"8"	"4"	"0"	"6"	"0"	"3"	"47"	"15"	"0"	"43"	"12"	"14"	"2"	"3"	"0"	"11"	"43"	"1"	"0"	"0"	"15"	"3"	"2"	"7"	"0"	"3"	"17"	"7"	"16"	"25"	"3"	"2"	"2"	"3"	"4"	"2"	"3"	"2"	"5"	"1"	"0"	"1"	"10"	"3"	"2"	"12"	"1"	"6"	"108"	"4"	"237"	"4"	"6"	"1"	"1"	"1"	"0"	"0"	"2"	"0"	"6"	"6"	"0"	"0"	"0"	"0"	"2"	"10"	"15"	"33"	"0"	"0"	"0"	"0"	"0"	"0"	"0"	"7"	"1"	"3"	"0"	"22"	"3"	"2"	"0"	"0"	"0"	"1"	"0"	"0"	"0"	"3"	"1"	"1"	"12"	"0"	"7"	"5"	"1"	"2"	"36"	"55"	"3"	"0"	"1"	"21"	"12"	"10"	"0"	"6"	"0"	"2"	"0"	"0"	"1"	"2"	"3"	"0"	"0"	"1"	"2"	"7"	"20"	"6"	"6"	"0"	"2"	"7"	"2"	"33"	"7"	"2"	"34"	"1"	"17"	"1"	"6091"	"171"	"4"	"0"	"1"	"3"	"0"	"1"	"0"	"9"	"0"	"11"	"5"	"0"	"8"	"7"	"1"	"14"	"6"	"5"	"0"	"0"	"0"	"1"	"0"	"0"	"0"	"0"	"36"	"1"	"1"	"0"	"1"	"0"	"0"	"1"	"0"	"1"	"15"	"0"	"1"	"0"	"8"	"2"	"2"	"0"	"2"	"0"	"1"	"1"	"13"	"0"	"2"	"0"	"0"	"20"	"0"	"1"	"2"	"0"	"8"	"1"	"0"	"5"	"9"	"8"	"0"	"0"	"0"	"1"	"31"	"6"	"744"	"2368"	"914"	"1619"	"26"	"82"	"172"	"337"	"1185"	"312"	"779"	"228"	"1710"	"768"	"966"	"650"	"757"	"12134"	"1417"	"934"	"11"	"29"	"2936"	"0"	"0"	"0"	"21"	"0"	"27"	"0"	"0"	"7"	"0"	"38"	"348"	"274"	"175"	"775"	"676"	"2081"	"4"	"5"	"3"	"0"	"18"	"18"	"0"	"2"	"0"	"1"	"19"	"0"	"1"	"3"	"0"	"27"	"31"	"0"	"184"	"7"	"8"	"15"	"4"	"24"	"0"	"2"	"9"	"6"	"53"	"0"	"35"	"25"	"6"	"1"	"1"	"0"	"2"	"3"	"3"	"22"	"1"	"489"	"558"	"1053"	"64"	"0"	"4"	"99"	"0"	"0"	"32"	"5"	"2"	"9"	"5"	"0"	"0"	"1"	"3"	"0"	"22"	"7"	"0"	"0"	"82"	"1"	"2"	"0"	"19"	"0"	"0"	"4"	"0"	"0"	"4"	"7"	"66"	"23"	"6"	"0"	"15"	"7"	"8"	"0"	"0"	"3"	"3"	"3"	"0"	"0"	"18"	"0"	"1"	"0"	"5"	"1"	"5"	"2"	"3"	"3"	"3"	"12"	"3"	"17"	"14"	"2"	"3"	"0"	"3"	"64"	"5"	"72"	"13"	"5"	"18"	"19"	"2"	"0"	"0"	"327"	"2"	"0"	"1"	"0"	"0"	"0"	"4"	"10"	"7"	"29"	"1"	"114"	"0"	"2"	"3"	"7"	"0"	"0"	"6"	"23"	"4"	"5"	"10"	"10"	"17"	"29"	"3"	"11"	"19"	"11"	"16"	"675"	"1"	"3"	"4"	"7"	"5"	"11"	"12"	"7"	"4"	"20"	"3"	"17"	"25"	"9"	"20"	"11"	"3"	"12"	"13"	"1"	"8"	"0"	"16"	"0"	"0"	"3"	"53"	"16"	"5"	"293"	"54"	"4"	"15"	"5"	"2"	"1"	"3"	"0"	"5"	"5"	"45"	"0"	"4"	"0"	"2"	"22"	"30"	"13"	"925"	"3"	"12"	"4"	"3"	"3"	"20"	"20"	"30"	"835"	"153"	"2"	"20"	"0"	"18"	"66"	"13"	"87"	"95"	"1"	"0"	"16"	"8"	"6"	"0"	"11"	"2"	"9"	"0"	"0"	"0"	"2"	"2599"	"5907"	"59"	"7"	"10"	"3"	"1"	"134"	"14"	"10"	"0"	"1"	"0"	"0"	"0"	"7"	"6"	"3"	"0"	"1"	"0"	"6"	"0"	"0"	"9"	"24"	"2"	"130"	"1"	"3"	"24"	"1"	"15"	"1"	"10"	"16"	"11"	"2"	"8"	"0"	"12"	"0"	"14"	"31"	"0"	"0"	"8"	"0"	"63"	"0"	"10"	"25"	"46"	"9"	"6"	"2"	"11"	"2"	"2"	"13"	"580"	"826"	"152"	"13"	"60"	"1484"	"10"	"7"	"1"	"4"	"6"	"0"	"32"	"24"	"2"	"10"	"27"	"3"	"0"	"5"	"6"	"8"	"0"	"8"	"0"	"65"	"9"	"77"	"3"	"10"	"464"	"59"	"167"	"6"	"2"	"2084"	"690"	"1489"	"6"	"0"	"3"	"12"	"0"	"7"	"0"	"0"	"0"	"1"	"0"	"0"	"0"	"0"	"0"	"1"	"0"	"3"	"0"	"1"	"0"	"0"	"0"	"0"	"0"	"0"	"0"	"12"	"0"	"0"	"5"	"0"	"0"	"0"	"17437"	"1304"	"258"	"1"	"0"	"2"	"3"	"1"	"0"	"0"	"11"	"11"	"5"	"3"	"5"	"0"	"0"	"8"	"31"	"5"	"1"	"0"	"1"	"4"	"17"	"4"	"8"	"0"	"0"	"2"	"8"	"11"	"1"	"4"	"16"	"0"	"1"	"0"	"0"	"0"	"0"	"3"	"43"	"0"	"6"	"8"	"8"	"2"	"0"	"0"	"3"	"484"	"34"	"1"	"845"	"892"	"1132"	"44"	"608"	"14"	"19"	"4"	"0"	"10"	"67"	"22"	"2"	"5"	"6"	"6"	"5"	"3"	"0"	"3"	"1016"	"333"	"11953"	"288"	"248"	"576"	"1"	"6"	"0"	"373"	"7"	"62"	"0"	"1"	"211"	"1106"	"11"	"28604"	"14"	"0"	"32"	"1"	"294"	"1104"	"130"	"4"	"38"	"127"	"114"	"535"	"0"	"71"	"1319"	"691"	"11200"	"1203"	"450"	"324"	"638"	"1525"	"1"	"1100"	"0"	"1120"	"1135"	"7"	"625"	"4"	"731"	"707"	"3762"	"27"	"118"	"10538"	"3237"	"4"	"1106"	"25"	"3"	"241"	"61"	"35"	"788"	"5546"	"35"	"452"	"0"	"537"	"47"	"531"	"775"	"416"	"88"	"1099"	"3"	"4"	"634"	"33"	"726"	"413"	"7"	"2981"	"48"	"47182"	"101"	"294"	"6245"	"229"	"8"	"365"	"1820"	"681"	"123"	"163"	"1087"	"2112"	"2534"	"1"	"0"	"1"	"0"	"2"	"1"	"0"	"10"	"3"	"8"	"0"	"2"	"262"	"63"	"465"	"45"	"144"	"133"	"658"	"71"	"2324"	"399"	"3"	"764"	"635"	"1806"	"1012"	"938"	"7"	"0"	"1983"	"1010"	"1230"	"5422"	"3288"	"5095"	"131"	"6245"	"89"	"2009"	"308"	"1693"	"0"	"0"	"55"	"2723"	"25"	"174"	"36"	"4"	"3"	"1"	"1"	"2"	"37"	"4"	"2"	"0"	"0"	"6"	"0"	"25"	"3085"	"415"	"685"	"632"	"446"	"317"	"450"	"8"	"3290"	"2109"	"1102"	"3257"	"0"	"367"	"1665"	"601"	"9"	"0"	"0"	"2"	"7"	"9"	"0"	"1"	"1"	"0"	"5"	"0"	"0"	"3340"	"1084"	"9"	"1317"	"3566"	"749"	"87"	"17"	"986"	"1314"	"4244"	"395"	"273"	"733"	"4"	"5"	"7"	"0"	"13"	"4"	"17"	"5"	"0"	"24"	"2"	"51"	"1"	"1"	"1"	"0"	"0"	"7"	"0"	"1"	"869"	"1943"	"1534"	"1517"	"874"	"116"	"7"	"0"	"1"	"1"	"0"	"0"	"0"	"72"	"0"	"296"	"344"	"331"	"1086"	"847"	"989"	"674"	"739"	"23"	"157"	"41"	"1025"	"180"	"108"	"37"	"12"	"512"	"1267"	"346"	"15"	"0"	"73"	"0"	"767"	"992"	"1021"	"166"	"40"	"894"	"1162"	"749"	"166"	"103"	"15"	"0"	"242"	"389"	"122"	"11"	"37"	"264"	"1214"	"51"	"828"	"71"	"127"	"483"	"407"	"268"	"118"	"119"	"46"	"74"	"189"	"66"	"122"	"234"	"91"	"236"	"108"	"847"	"709"	"1"	"14"	"1231"	"208"	"79"	"912"	"119"	"1181"	"48"	"496"	"4"	"538"	"281"	"212"	"1678"	"458"	"1366"	"236"	"1321"	"5"	"0"	"138"	"95"	"522"	"132"	"172"	"933"	"185"	"644"	"660"	"224"	"409"	"545"	"24"	"4"	"21"	"7"	"38"	"164"	"130"	"164"	"201"	"56"	"7"	"0"	"3"	"0"	"2"	"37"	"472"	"112"	"68"	"164"	"2017"	"3"	"273"	"278"	"765"	"151"	"342"	"496"	"4"	"1"	"88"	"10"	"182"	"392"	"340"	"1"	"282"	"746"	"22"	"272"	"191"	"534"	"153"	"2431"	"481"	"64"	"157"	"318"	"51"	"1502"	"1642"	"392"	"3967"	"324"	"272"	"424"	"1373"	"191"	"412"	"16"	"374"	"802"	"90"	"702"	"480"	"306"	"157"	"51"	"1597"	"234"	"80"	"130"	"309"	"247"	"625"	"49"	"230"	"717"	"36"	"0"	"0"	"1"	"0"	"0"	"122"	"146"	"83"	"487"	"333"	"85"	"12"	"0"	"3"	"9916"	"347"	"1832"	"1620"	"59"	"3"	"35"	"38"	"1264"	"76"	"10"	"949"	"1288"	"1"	"869"	"3"	"6471"	"57"	"244"	"21"	"379"	"0"	"0"	"298"	"1262"	"40"	"215"	"318"	"1281"	"775"	"6"	"5"	"9"	"40"	"1311"	"85"	"29"	"614"	"155"	"54"	"425"	"863"	"1582"	"2"	"72"	"12"	"975"	"61"	"31"	"730"	"464"	"5"	"510"	"348"	"1975"	"818"	"4"	"69"	"280"	"3134"	"922"	"37"	"34"	"716"	"136"	"1202"	"63"	"1982"	"698"	"134"	"6"	"2066"	"129"	"577"	"868"	"2019"	"15"	"252"	"600"	"1"	"155"	"1178"	"152"	"1181"	"688"	"613"	"6"	"11"	"217"	"63"	"103"	"3"	"380"	"84"	"353"	"711"	"102"	"4"	"316"	"497"	"177"	"440"	"539"	"531"	"72"	"140"	"184"	"1164"	"234"	"28"	"2"	"0"	"9"	"6"	"202"	"41"	"239"	"30"	"2"	"1399"	"959"	"1554"	"53"	"490"	"1035"	"191"	"39"	"442"	"55"	"90"	"428"	"3091"	"15"	"111"	"40"	"1"	"0"	"0"	"1"	"1"	"1"	"56"	"465"	"72"	"200"	"5"	"176"	"350"	"3"	"1"	"3"	"0"	"2"	"3"	"1"	"0"	"299"	"734"	"250"	"29"	"416"	"132"	"7"	"742"	"180"	"1"	"3"	"239"	"445"	"0"	"86"	"436"	"0"	"0"	"48"	"15"	"212"	"43"	"359"	"6"	"70"	"762"	"362"	"679"	"313"	"124"	"206"	"304"	"220"	"145"	"530"	"357"	"204"	"416"	"51"	"692"	"293"	"586"	"171"	"158"	"19"	"47"	"142"	"2"	"36"	"12"	"341"	"192"	"1172"	"453"	"132"	"715"	"215"	"49029"	"837"	"2181"	"544"	"91"	"52"	"354"	"264"	"1612"	"530"	"583"	"583"	"1106"	"176"	"36"	"300"	"246"	"443"	"156"	"225"	"317"	"351"	"253"	"9"	"1700"	"217"	"46"	"1810"	"0"	"937"	"698"	"303"	"417"	"508"	"3510"	"275"	"195"	"405"	"204"	"618"	"682"	"76"	"255"	"116"	"100"	"2621"	"46"	"166"	"700"	"360"	"829"	"767"	"10"	"115"	"403"	"184"	"1041"	"29"	"12"	"605"	"123"	"352"	"4"	"624"	"260"	"36"	"12"	"45"	"95"	"1193"	"177"	"191"	"338"	"54"	"124"	"76"	"1303"	"60"	"157"	"490"	"0"	"9"	"137"	"220"	"988"	"481"	"532"	"71"	"126"	"196"	"228"	"261"	"0"	"0"	"6192"	"1"	"617"	"396"	"433"	"343"	"66"	"33"	"811"	"3013"	"1841"	"1351"	"90"	"0"	"155"	"2"	"271"	"122"	"3593"	"21"	"218"	"318"	"5"	"1"	"3"	"562"	"8"	"1269"	"29"	"0"	"156"	"438"	"667"	"51"	"65"	"0"	"471"	"1"	"160"	"88"	"831"	"2173"	"25"	"127"	"222"	"841"	"150"	"164"	"203"	"306"	"242"	"537"	"173"	"687"	"2240"	"145"	"3080"	"15"	"0"	"1"	"0"	"153"	"174"	"114"	"41"	"27"	"45"	"146"	"225"	"0"	"32"	"816"	"897"	"184"	"27"	"98"	"0"	"257"	"1"	"347"	"213"	"374"	"4"	"129"	"0"	"17"	"1257"	"111"	"190"	"81"	"1678"	"15"	"122"	"6"	"2980"	"186"	"559"	"1359"	"1511"	"427"	"0"	"0"	"0"	"37"	"265"	"25"	"129"	"5107"	"77"	"1"	"198"	"130"	"7"	"187"	"760"	"18"	"112"	"35"	"78"	"106"	"301"	"1723"	"79"	"32"	"233"	"2052"	"106"	"934"	"233"	"22"	"1279"	"1231"	"182"	"410"	"468"	"442"	"135"	"151"	"416"	"434"	"41"	"362"	"1008"	"6"	"0"	"0"	"0"	"0"	"0"	"0"	"0"	"0"	"1"	"0"	"80"	"0"	"0"	"0"	"3"	"0"	"3"	"3"	"4"	"0"	"0"	"14"	"63"	"14"	"59"	"3"	"18"	"26"	"0"	"0"	"89"	"14"	"129"	"45"	"105"	"1191"	"136"	"100"	"401"	"958"	"124"	"210"	"9"	"152"	"524"	"764"	"564"	"161"	"16"	"4"	"178"	"68"	"190"	"2495"	"815"	"143"	"1060"	"1153"	"9"	"25"	"13"	"44"	"918"	"3445"	"107"	"76"	"444"	"17"	"4"	"4"	"35"	"309"	"802"	"449"	"142"	"613"	"5"	"1195"	"190"	"169"	"666"	"160"	"127"	"61"	"411"	"201"	"183"	"133"	"55"	"3236"	"211"	"134"	"508"	"164"	"0"	"68"	"26"	"74"	"479"	"1415"	"151"	"347"	"356"	"136"	"10"	"0"	"422"	"125"	"78"	"1667"	"1026"	"287"	"31"	"16"	"691"	"76"	"58"	"16"	"23"	"222"	"500"	"1767"	"31"	"442"	"675"	"543"	"67"	"104"	"161"	"147"	"69"	"520"	"125"	"177"	"124"	"909"	"127"	"2152"	"333"	"25"	"2879"	"8222"	"302"	"169"	"2069"	"878"	"36"	"81"	"132"	"1346"	"893"	"157"	"4721"	"48"	"875"	"558"	"2437"	"290"	"5166"	"246"	"639"	"1175"	"123"	"478"	"525"	"1000"	"201"	"134"	"152"	"10"	"4"	"1550"	"649"	"1577"	"641"	"33"	"104"	"54"	"99"	"375"	"584"	"569"	"133"	"841"	"3317"	"263"	"767"	"291"	"0"	"1"	"798"	"1406"	"109"	"433"	"123"	"600"	"761"	"156"	"294"	"39"	"210"	"446"	"2236"	"239"	"281"	"948"	"341"	"11"	"7"	"11"	"156"	"141"	"80"	"279"	"143"	"39"	"230"	"72"	"43"	"295"	"6"	"2050"	"129"	"66"	"89"	"218"	"10"	"71"	"285"	"44"	"118"	"1869"	"475"	"95"	"520"	"395"	"383"	"181"	"131"	"178"	"190"	"324"	"47"	"376"	"287"	"229"	"1461"	"0"	"9"	"0"	"3290"	"3"	"5"	"0"	"1"	"10"	"128"	"4484"	"95"	"2"	"438"	"1412"	"6"	"38"	"76"	"440"	"68"	"30"	"106"	"8"	"233"	"19"	"72"	"1517"	"241"	"5"	"93"	"170"	"344"	"680"	"710"	"2020"	"100"	"534"	"56"	"16"	"480"	"30"	"433"	"132"	"21"	"313"	"41"	"424"	"0"	"88"	"1258"	"229"	"675"	"324"	"53"	"768"	"450"	"23"	"168"	"45"	"0"	"0"	"0"	"216"	"15"	"142"	"595"	"102"	"59"	"102"	"11"	"152"	"580"	"27"	"224"	"54"	"345"	"13"	"3"	"64"	"66"	"5823"	"61"	"42"	"37"	"381"	"1178"	"962"	"44"	"74"	"26"	"6"	"112"	"5"	"0"	"0"	"353"	"1"	"0"	"26"	"111"	"10"	"21"	"264"	"228"	"250"	"0"	"354"	"159"	"149"	"979"	"345"	"17"	"17"	"757"	"496"	"610"	"58"	"374"	"738"	"14"	"26"	"76"	"35"	"252"	"4"	"547"	"84"	"31"	"230"	"79"	"77"	"558"	"731"	"2063"	"424"	"84"	"349"	"148"	"167"	"192"	"265"	"24"	"38"	"7"	"39"	"416"	"6"	"217"	"9"	"250"	"3612"	"1"	"5"	"59"	"12"	"322"	"338"	"906"	"98"	"14"	"66"	"148"	"492"	"235"	"325"	"52"	"743"	"181"	"22"	"561"	"157"	"257"	"21"	"35"	"2"	"500"	"741"	"492"	"797"	"241"	"2"	"46"	"1855"	"45"	"101"	"45"	"546"	"668"	"623"	"114"	"367"	"1513"	"739"	"101"	"7"	"263"	"79"	"47"	"395"	"163"	"155"	"98"	"16"	"131"	"36"	"2"	"1199"	"266"	"7"	"50"	"6257"	"40"	"22"	"308"	"65"	"85"	"124"	"269"	"591"	"220"	"279"	"161"	"1122"	"79"	"35"	"178"	"91"	"11"	"58"	"205"	"231"	"248"	"70"	"3512"	"4"	"403"	"995"	"11"	"0"	"12"	"22"	"1016"	"101"	"494"	"6039"	"7"	"143"	"138"	"202"	"80"	"584"	"289"	"0"	"0"	"0"	"2"	"8"	"3"	"47"	"349"	"30"	"142"	"0"	"22"	"460"	"117"	"161"	"84"	"1169"	"103"	"356"	"135"	"968"	"217"	"1142"	"566"	"372"	"1635"	"938"	"17"	"805"	"444"	"512"	"899"	"520"	"1343"	"1406"	"91"	"109"	"293"	"69"	"176"	"203"	"130"	"1030"	"356"	"230"	"264"	"18"	"211"	"28"	"23"	"104"	"1560"	"142"	"761"	"173"	"78"	"377"	"57"	"118"	"1150"	"1297"	"0"	"72"	"190"	"344"	"512"	"1579"	"89"	"570"	"81"	"630"	"375"	"1763"	"483"	"4"	"9"	"393"	"149"	"86"	"34"	"4284"	"0"	"1"	"491"	"182"	"954"	"86"	"190"	"28"	"280"	"106"	"14"	"970"	"1521"	"88"	"85"	"182"	"140"	"672"	"297"	"4192"	"230"	"241"	"90"	"4832"	"140"	"110"	"119"	"946"	"103"	"213"	"0"	"111"	"261"	"50"	"16"	"28"	"81"	"285"	"1355"	"3"	"3369"	"128"	"222"	"257"	"37"	"847"	"1"	"342"	"54"	"1025"	"2036"	"23"	"2249"	"698"	"645"	"42"	"72"	"146"	"269"	"621"	"73"	"321"	"713"	"2"	"0"	"281"	"482"	"213"	"547"	"180"	"1"	"4"	"2552"	"164"	"83"	"15"	"13"	"150"	"117"	"58"	"446"	"427"	"71"	"5"	"0"	"1694"	"813"	"208"	"0"	"2804"	"171"	"224"	"29"	"39"	"4460"	"2676"	"239"	"110"	"153"	"2993"	"875"	"88"	"881"	"443"	"54"	"634"	"251"	"138"	"100"	"160"	"0"	"1"	"24"	"445"	"86"	"11"	"36"	"1318"	"219"	"164"	"416"	"1013"	"1341"	"138"	"173"	"142"	"71"	"16"	"1272"	"308"	"1191"	"373"	"32"	"130"	"569"	"95"	"993"	"750"	"24"	"729"	"153"	"395"	"498"	"72"	"3"	"443"	"2"	"3423"	"75"	"926"	"411"	"1827"	"146"	"324"	"809"	"1557"	"0"	"62"	"21"	"453"	"21528"	"0"	"2"	"98"	"47"	"0"	"0"	"203"	"1"	"494"	"214"	"555"	"2141"	"134"	"0"	"11817"	"275"	"137"	"37"	"100"	"738"	"187"	"10"	"10"	"171"	"1485"	"810"	"4"	"7"	"5"	"471"	"5"	"714"	"446"	"5"	"247"	"1198"	"146"	"677"	"2"	"325"	"155"	"477"	"581"	"549"	"996"	"526"	"377"	"592"	"171"	"169"	"1066"	"72"	"63"	"6966"	"1151"	"79"	"91"	"260"	"72"	"376"	"177"	"457"	"489"	"274"	"979"	"37"	"160"	"137"	"7"	"2"	"2419"	"0"	"1"	"101"	"319"	"993"	"3"	"3"	"0"	"1"	"0"	"2"	"182"	"35"	"152"	"128"	"1272"	"344"	"204"	"0"	"151"	"1223"	"5"	"200"	"331"	"33"	"1080"	"466"	"1032"	"79"	"1157"	"274"	"17"	"1"	"1"	"3"	"64"	"201"	"1839"	"5"	"692"	"186"	"74"	"802"	"294"	"597"	"0"	"325"	"231"	"4"	"0"	"2"	"0"	"20"	"0"	"5"	"0"	"7"	"0"	"0"	"1"	"0"	"0"	"0"	"114"	"3"	"3"	"11"	"145"	"6"	"195"	"7"	"4466"	"54"	"11"	"47"	"20"	"0"	"38"	"601"	"65"	"238"	"270"	"400"	"138"	"525"	"90"	"320"	"211"	"217"	"1336"	"328"	"1439"	"55"	"377"	"473"	"362"	"98"	"173"	"334"	"551"	"3"	"1094"	"489"	"1160"	"93"	"284"	"726"	"225"	"4"	"4"	"0"	"1"	"1"	"108"	"56"	"102"	"211"	"146"	"2"	"0"	"1"	"5"	"1"	"4"	"221"	"143"	"620"	"711"	"735"	"383"	"4"	"881"	"136"	"451"	"332"	"68"	"184"	"131"	"805"	"471"	"132"	"2"	"0"	"1"	"29"	"174"	"260"	"399"	"808"	"674"	"44"	"416"	"286"	"428"	"327"	"592"	"260"	"181"	"316"	"323"	"131"	"171"	"68"	"190"	"574"	"24"	"158"	"59"	"1"	"22"	"7"	"50"	"3"	"0"	"359"	"154"	"103"	"1"	"3"	"114"	"903"	"210"	"0"	"1232"	"753"	"662"	"281"	"630"	"196"	"817"	"3128"	"4"	"118"	"918"	"1032"	"42"	"29"	"335"	"54"	"15"	"21"	"0"	"60"	"181"	"8141"	"119"	"0"	"5795"	"1"	"220"	"589"	"172"	"816"	"1571"	"6"	"7"	"191"	"69"	"58"	"44"	"4"	"1"	"0"	"1973"	"26"	"942"	"784"	"1296"	"0"	"1"	"27"	"1331"	"390"	"1739"	"94"	"249"	"2"	"25"	"175"	"22"	"161"	"4"	"87"	"180"	"544"	"2060"	"332"	"5"	"50"	"130"	"557"	"33"	"313"	"803"	"260"	"45"	"0"	"0"	"0"	"0"	"0"	"1772"	"0"	"1776"	"270"	"179"	"4766"	"1"	"14"	"1"	"0"	"0"	"557"	"945"	"3"	"3"	"46"	"0"	"26"	"205"	"1"	"63"	"49"	"25"	"303"	"467"	"8"	"1191"	"549"	"9"	"652"	"428"	"5"	"70"	"299"	"17"	"371"	"5043"	"269"	"84"	"99"	"335"	"474"	"4"	"834"	"134"	"364"	"143"	"168"	"6"	"164"	"145"	"258"	"4"	"80"	"54"	"25"	"34"	"680"	"628"	"127"	"560"	"1197"	"1126"	"215"	"1360"	"134"	"213"	"106"	"343"	"3184"	"93"	"417"	"805"	"946"	"733"	"6"	"46"	"88"	"978"	"48"	"207"	"97"	"377"	"223"	"914"	"291"	"121"	"55"	"47"	"38"	"296"	"95"	"0"	"52"	"478"	"1611"	"47"	"114"	"823"	"280"	"358"	"70"	"208"	"69"	"22"	"422"	"1007"	"69"	"957"	"1866"	"10845"	"83"	"157"	"251"	"22"	"977"	"285"	"128"	"1447"	"39"	"99"	"61"	"1182"	"2582"	"168"	"7"	"2626"	"169"	"231"	"327"	"4387"	"529"	"1108"	"7"	"343"	"28"	"166"	"3"	"3"	"0"	"588"	"16"	"144"	"79"	"15"	"288"	"654"	"136"	"212"	"796"	"30"	"2"	"0"	"13"	"516"	"20"	"278"	"188"	"412"	"56"	"1455"	"93"	"0"	"161"	"137"	"1381"	"246"	"35"	"0"	"1"	"1"	"2"	"15"	"301"	"0"	"51"	"67"	"1008"	"283"	"127"	"203"	"266"	"80"	"254"	"232"	"4"	"235"	"75"	"54"	"668"	"11"	"391"	"60"	"305"	"98"	"712"	"391"	"23"	"6"	"1"	"33"	"386"	"11"	"1"	"1"	"2"	"3"	"669"	"53"	"130"	"67"	"489"	"2706"	"113"	"250"	"82"	"777"	"399"	"1060"	"469"	"356"	"71"	"621"	"324"	"27"	"524"	"331"	"0"	"2"	"2"	"19"	"14"	"1482"	"505"	"65"	"226"	"0"	"325"	"166"	"2"	"2"	"793"	"115"	"165"	"12"	"4"	"530"	"278"	"2893"	"15"	"1"	"6"	"148"	"2420"	"926"	"298"	"43"	"102"	"41"	"291"	"91"	"1207"	"280"	"123"	"8961"	"644"	"45"	"186"	"773"	"598"	"225"	"0"	"1357"	"81"	"93"	"539"	"5255"	"208"	"1010"	"381"	"265"	"92"	"1280"	"532"	"8683"	"9487"	"1196"	"827"	"865"	"2"	"0"	"233"	"673"	"11"	"127"	"2"	"18"	"19"	"157"	"789"	"141"	"24"	"112"	"929"	"0"	"73"	"62"	"975"	"595"	"1249"	"210"	"113"	"113"	"57"	"923"	"238"	"1137"	"163"	"486"	"44"	"585"	"4"	"4"	"18"	"330"	"10"	"1121"	"506"	"154"	"337"	"454"	"16"	"833"	"157"	"810"	"1075"	"434"	"1736"	"108"	"80"	"6213"	"89"	"253"	"329"	"810"	"1195"	"1502"	"29"	"583"	"2"	"899"	"438"	"3781"	"43"	"248"	"187"	"77"	"29"	"168"	"105"	"1397"	"356"	"180"	"541"	"326"	"1322"	"161"	"200"	"409"	"607"	"456"	"23"	"2"	"167"	"983"	"102"	"21"	"204"	"38"	"3058"	"1141"	"3606"	"200"	"1507"	"402"	"18"	"665"	"22"	"60"	"389"	"73"	"501"	"142"	"0"	"295"	"375"	"104"	"3"	"287"	"537"	"4"	"254"	"443"	"17"	"58"	"890"	"53"	"2103"	"268"	"8963"	"647"	"88"	"4147"	"1552"	"24353"	"88"	"591"	"714"	"56"	"137"	"524"	"73"	"2"	"167"	"8"	"2"	"0"	"238"	"36"	"9"	"764"	"1161"	"8"	"62"	"1"	"46"	"0"	"575"	"16"	"6079"	"110"	"219"	"16673"	"5"	"96"	"109"	"20"	"649"	"20"	"3"	"272"	"308"	"18"	"424"	"836"	"93"	"35"	"235"	"741"	"1291"	"4814"	"4"	"1"	"182"	"16371"	"5416"	"106"	"112"	"199"	"173"	"265"	"233"	"487"	"30"	"189"	"937"	"83"	"0"	"6490"	"471"	"0"	"837"	"1309"	"1524"	"41"	"2058"	"60"	"354"	"296"	"217"	"41"	"7"	"511"	"193"	"0"	"240"	"126"	"10"	"333"	"1837"	"13"	"80"	"127"	"3"	"459"	"35"	"0"	"38"	"488"	"305"	"698"	"144"	"4"	"271"	"42"	"1"	"29"	"173"	"328"	"120"	"63"	"428"	"1"	"0"	"2"	"0"	"0"	"0"	"62"	"47"	"1499"	"95"	"9"	"274"	"37"	"218"	"418"	"0"	"76"	"82"	"2154"	"1542"	"114"	"375"	"3320"	"480"	"2024"	"4"	"6"	"358"	"3237"	"150"	"371"	"43"	"116"	"10"	"131"	"2630"	"381"	"25"	"218"	"709"	"151"	"13"	"987"	"3"	"2"	"0"	"1"	"105"	"212"	"27"	"110"	"34"	"20"	"225"	"309"	"600"	"1389"	"466"	"10"	"31"	"767"	"10"	"187"	"13"	"0"	"3"	"338"	"144"	"504"	"639"	"508"	"2259"	"646"	"863"	"4124"	"159"	"166"	"87"	"332"	"1105"	"14"	"200"	"56"	"59"	"784"	"41"	"2412"	"4"	"199"	"77"	"49"	"101"	"985"	"18"	"215"	"2"	"8"	"24"	"2727"	"115"	"123"	"0"	"149"	"0"	"1"	"32"	"543"	"391"	"298"	"60"	"742"	"103"	"2862"	"156"	"451"	"2431"	"621"	"451"	"748"	"401"	"1008"	"3"	"1154"	"120"	"926"	"522"	"364"	"447"	"85"	"14"	"13"	"375"	"139"	"2"	"0"	"0"	"0"	"0"	"0"	"1"	"2"	"113"	"89"	"1421"	"381"	"1"	"61"	"319"	"2"	"738"	"421"	"952"	"2"	"1078"	"330"	"155"	"205"	"164"	"1190"	"0"	"27"	"0"	"2"	"4"	"2"	"1"	"2"	"30"	"109"	"14"	"313"	"90"	"7514"	"6"	"3996"	"629"	"340"	"5"	"557"	"62"	"56"	"107"	"292"	"61"	"0"	"2"	"0"	"4"	"891"	"497"	"36"	"211"	"2983"	"207"	"748"	"355"	"294"	"352"	"99"	"37"	"55"	"117"	"33"	"71"	"359"	"141"	"973"	"40"	"896"	"13"	"3579"	"419"	"205"	"67"	"440"	"3"	"81"	"82"	"52"	"1846"	"32"	"81"	"356"	"2"	"901"	"4"	"7613"	"357"	"9"	"82"	"0"	"0"	"5493"	"27"	"57"	"481"	"12"	"207"	"1644"	"474"	"2"	"797"	"0"	"0"	"292"	"73"	"211"	"128"	"242"	"1184"	"3005"	"492"	"376"	"76"	"1"	"20"	"95"	"12"	"133"	"387"	"550"	"182"	"73"	"275"	"2743"	"45"	"110"	"2"	"0"	"10094"	"6142"	"840"	"0"	"236"	"201"	"452"	"603"	"1534"	"812"	"273"	"1"	"88"	"299"	"140"	"260"	"383"	"270"	"300"	"95"	"2"	"117"	"135"	"98"	"270"	"144"	"426"	"442"	"101"	"304"	"419"	"85"	"0"	"414"	"18"	"141"	"1759"	"194"	"74"	"859"	"20"	"198"	"1689"	"121"	"249"	"198"	"114"	"199"	"131"	"363"	"611"	"590"	"39"	"220"	"5"	"39"	"262"	"105"	"11"	"310"	"4"	"7"	"123"	"134"	"1671"	"39"	"1605"	"61"	"1297"	"263"	"387"	"307"	"1149"	"22"	"34"	"73"	"2340"	"242"	"165"	"282"	"174"	"441"	"95"	"391"	"63"	"297"	"98"	"285"	"376"	"1391"	"12"	"0"	"556"	"717"	"135"	"79"	"13295"	"415"	"3"	"93"	"61"	"125"	"140"	"59"	"74"	"209"	"43"	"524"	"125"	"212"	"465"	"117"	"110"	"162"	"143"	"1"	"168"	"130"	"310"	"65"	"843"	"5"	"121"	"3206"	"70"	"3161"	"87"	"1250"	"319"	"1469"	"0"	"55"	"314"	"216"	"36"	"1015"	"679"	"19"	"33"	"1894"	"273"	"123"	"91"	"753"	"1604"	"114"	"77"	"15"	"631"	"203"	"1557"	"78"	"370"	"746"	"1311"	"28"	"220"	"147"	"15"	"219"	"60"	"8"	"23"	"69"	"204"	"288"	"62"	"1018"	"313"	"2970"	"21"	"88"	"3"	"96"	"58"	"94"	"8"	"5116"	"0"	"17"	"30"	"244"	"476"	"0"	"845"	"0"	"0"	"89"	"844"	"186"	"129"	"67"	"249"	"92"	"790"	"151"	"382"	"586"	"114"	"492"	"25"	"232"	"231"	"2"	"1"	"459"	"1115"	"1"	"43"	"51"	"1915"	"817"	"638"	"87"	"110"	"940"	"186"	"144"	"686"	"49"	"34"	"166"	"40"	"203"	"204"	"167"	"1059"	"5931"	"10"	"97"	"3071"	"516"	"226"	"375"	"196"	"437"	"58"	"53"	"463"	"164"	"30"	"1167"	"79"	"1852"	"97"	"0"	"3"	"43"	"11"	"6"	"256"	"82"	"142"	"9"	"413"	"183"	"0"	"87"	"1452"	"101"	"2161"	"141"	"81"	"179"	"511"	"500"	"594"	"41"	"103"	"1891"	"58"	"949"	"190"	"92"	"473"	"7"	"902"	"33"	"1078"	"1711"	"69"	"286"	"392"	"57"	"1"	"227"	"115"	"673"	"27"	"7"	"305"	"42"	"1442"	"451"	"285"	"324"	"0"	"3469"	"91"	"263"	"1843"	"505"	"1771"	"43"	"125"	"590"	"1"	"1"	"0"	"2"	"392"	"79"	"462"	"3187"	"0"	"364"	"484"	"276"	"1"	"0"	"0"	"808"	"0"	"934"	"63"	"1"	"128"	"519"	"827"	"28"	"168"	"915"	"54"	"1149"	"263"	"0"	"2"	"65"	"323"	"153"	"821"	"78"	"0"	"0"	"1"	"0"	"496"	"78"	"10"	"2"	"10"	"5"	"38"	"273"	"52"	"324"	"81"	"1"	"394"	"346"	"692"	"518"	"105"	"90"	"2"	"3"	"87"	"32"	"76"	"96"	"12721"	"1910"	"294"	"4650"	"347"	"3164"	"1"	"132"	"298"	"137"	"89"	"60"	"475"	"89"	"0"	"12"	"0"	"2"	"4"	"50"	"447"	"50"	"1268"	"497"	"810"	"156"	"415"	"360"	"222"	"87"	"133"	"365"	"83"	"15"	"716"	"578"	"57"	"179"	"74"	"57"	"89"	"16"	"525"	"246"	"59"	"51"	"1"	"643"	"151"	"158"	"666"	"433"	"20"	"779"	"2774"	"97"	"351"	"1191"	"20"	"2561"	"74"	"256"	"73"	"582"	"1"	"319"	"19"	"47"	"44"	"542"	"794"	"36"	"62"
"SAMN09738732"	"588"	"0"	"1137"	"1"	"2"	"1"	"61"	"1"	"236"	"61"	"173"	"323"	"10943"	"624"	"367"	"63"	"2438"	"16"	"57"	"1"	"0"	"1"	"2"	"9"	"31"	"268"	"116"	"52"	"2294"	"402"	"32"	"246984"	"156"	"43"	"322"	"41"	"1621"	"256"	"123"	"250"	"963"	"160"	"752"	"625"	"443"	"112"	"1000"	"53"	"3"	"334"	"464"	"1162"	"3811"	"5"	"7"	"996"	"5037"	"373"	"164"	"562"	"27"	"84"	"184"	"89"	"174"	"618"	"45"	"12"	"117"	"179"	"1906"	"140"	"733"	"116"	"104"	"22"	"877"	"1674"	"186"	"173"	"203"	"262"	"54"	"10"	"359"	"248"	"9"	"5"	"2"	"3"	"0"	"0"	"1"	"119"	"229"	"681"	"293"	"226"	"11"	"764"	"1879"	"609"	"350"	"367"	"234"	"514"	"19"	"716"	"189"	"79"	"870"	"106"	"711"	"46"	"48"	"16"	"816"	"363"	"101"	"14"	"708"	"412"	"312"	"561"	"12"	"39"	"111"	"203"	"124"	"150"	"198"	"10886"	"28"	"29"	"126"	"12"	"315"	"72"	"151"	"697"	"301"	"285"	"242"	"301"	"1852"	"540"	"224"	"246"	"33"	"149"	"101"	"1140"	"15"	"333"	"388"	"688"	"53"	"5580"	"528"	"284"	"56"	"383"	"795"	"451"	"415"	"296"	"126"	"891"	"106"	"1197"	"228"	"8"	"154"	"1554"	"2299"	"2464"	"2580"	"1592"	"1112"	"20"	"326"	"161"	"38"	"1"	"300"	"11"	"1164"	"192"	"13"	"257"	"503"	"357"	"447"	"1206"	"191"	"249"	"18"	"416"	"2528"	"677"	"138"	"236"	"164"	"337"	"95"	"609"	"388"	"159"	"483"	"144"	"537"	"117"	"371"	"249"	"347"	"280"	"110"	"1143"	"189"	"223"	"89"	"1343"	"137"	"1361"	"202"	"180"	"124"	"205"	"11"	"17"	"0"	"2878"	"387"	"81"	"395"	"424"	"151"	"27"	"25"	"151"	"85"	"144"	"239"	"773"	"328"	"131"	"607"	"134"	"741"	"235"	"929"	"20"	"333"	"3"	"778"	"339"	"1643"	"0"	"4"	"234"	"248"	"506"	"2086"	"421"	"0"	"135"	"205"	"0"	"2"	"3"	"5"	"5"	"8"	"216"	"46"	"2"	"36"	"3"	"4"	"0"	"0"	"4"	"1"	"217"	"294"	"1"	"112"	"0"	"15"	"0"	"0"	"1"	"398"	"373"	"115"	"3"	"7"	"756"	"1203"	"233"	"107"	"105"	"276"	"283"	"287"	"0"	"0"	"2408"	"21"	"96"	"80"	"96"	"2255"	"0"	"288"	"3626"	"545"	"25136"	"35"	"84"	"1142"	"29"	"2051"	"180"	"4"	"119"	"1172"	"739"	"4"	"763"	"110"	"97"	"125"	"434"	"147"	"272"	"355"	"2"	"4"	"0"	"1633"	"205"	"267"	"183"	"330"	"65"	"260"	"882"	"123"	"57"	"99"	"3"	"1411"	"970"	"77"	"509"	"1209"	"10"	"3316"	"5421"	"1177"	"33"	"89"	"555"	"5"	"497"	"925"	"956"	"95"	"380"	"464"	"95"	"613"	"2"	"219"	"238"	"341"	"32"	"1459"	"83"	"361"	"41"	"3394"	"320"	"1471"	"360"	"1255"	"236"	"237"	"464"	"1179"	"342"	"2887"	"287"	"0"	"299"	"87"	"1635"	"110"	"0"	"566"	"1325"	"151"	"522"	"7088"	"0"	"215"	"97"	"49"	"132"	"44"	"493"	"130"	"1096"	"0"	"223"	"571"	"1"	"302"	"219"	"1423"	"432"	"188"	"1098"	"1108"	"241"	"517"	"3"	"6"	"479"	"945"	"86"	"818"	"908"	"1798"	"277"	"342"	"120"	"539"	"28"	"328"	"222"	"249"	"176"	"79"	"80"	"1197"	"275"	"887"	"183"	"242"	"367"	"339"	"671"	"971"	"4"	"352"	"21"	"112"	"14"	"695"	"67"	"921"	"397"	"372"	"145"	"126"	"251"	"120"	"38"	"253"	"1816"	"149"	"96"	"211"	"103"	"145"	"289"	"356"	"0"	"75"	"844"	"157"	"9521"	"110"	"309"	"73"	"355"	"1078"	"176"	"832"	"411"	"25"	"176"	"18"	"1140"	"152"	"1056"	"151"	"1697"	"155"	"59"	"130"	"20"	"1311"	"79"	"1127"	"918"	"1"	"167"	"8584"	"11"	"10"	"584"	"402"	"108"	"358"	"120"	"212"	"539"	"949"	"245"	"75"	"11"	"49"	"172"	"113"	"331"	"39"	"1020"	"548"	"1827"	"970"	"1299"	"219"	"3"	"2036"	"87"	"1457"	"2387"	"119"	"742"	"909"	"121"	"1209"	"279"	"1571"	"219"	"1288"	"275"	"262"	"534"	"565"	"3030"	"215"	"793"	"995"	"919"	"341"	"9"	"652"	"312"	"156"	"207"	"279"	"107"	"1260"	"20"	"610"	"269"	"615"	"17"	"3232"	"6708"	"2382"	"476"	"330"	"1"	"71"	"21"	"1035"	"25"	"197"	"414"	"1854"	"81"	"145"	"219"	"5645"	"2580"	"143"	"497"	"47"	"187"	"263"	"19"	"132"	"414"	"665"	"121"	"2416"	"265"	"583"	"223"	"96"	"616"	"245"	"393"	"200"	"92"	"130"	"202"	"594"	"504"	"1397"	"45"	"189"	"25"	"402"	"69"	"1468"	"448"	"975"	"135"	"780"	"0"	"231"	"126"	"3"	"1060"	"253"	"764"	"340"	"167"	"135"	"20"	"281"	"457"	"266"	"201"	"78"	"24"	"72"	"65"	"703"	"2"	"29"	"169"	"176"	"1476"	"2535"	"203"	"867"	"323"	"722"	"176"	"67"	"748"	"1017"	"122"	"105"	"233"	"1792"	"411"	"288"	"94"	"1620"	"488"	"1306"	"2662"	"149"	"1129"	"426"	"2"	"10"	"150"	"450"	"8573"	"1524"	"365"	"174"	"427"	"120"	"381"	"278"	"837"	"2036"	"7"	"1471"	"1667"	"350"	"1560"	"669"	"709"	"247"	"1"	"2232"	"1330"	"383"	"587"	"964"	"11"	"53"	"273"	"464"	"100"	"4"	"66"	"1999"	"173"	"23"	"0"	"429"	"983"	"2268"	"946"	"89"	"524"	"215"	"2564"	"1602"	"580"	"572"	"765"	"151"	"0"	"1"	"11"	"1"	"36"	"79"	"199"	"7164"	"2"	"2176"	"410"	"108"	"277"	"0"	"2"	"298"	"1"	"0"	"1"	"430"	"8"	"605"	"11"	"605"	"385"	"310"	"281"	"707"	"4"	"145"	"715"	"6408"	"9855"	"80"	"64"	"9513"	"1257"	"56"	"135"	"947"	"1095"	"85"	"1"	"422"	"1344"	"1627"	"1508"	"1013"	"1"	"259"	"12"	"369"	"47"	"204"	"2728"	"583"	"80"	"1111"	"287"	"305"	"388"	"64"	"126"	"4"	"15"	"0"	"0"	"61"	"104"	"428"	"296"	"3206"	"511"	"181"	"362"	"126"	"10"	"1090"	"0"	"0"	"3"	"102"	"400"	"32"	"102"	"2"	"19"	"482"	"10"	"22"	"53"	"192"	"378"	"205"	"773"	"3720"	"4"	"577"	"1267"	"25"	"0"	"0"	"19"	"143"	"41"	"1"	"45"	"72"	"39"	"86"	"5"	"49"	"12"	"8"	"15"	"21"	"0"	"28"	"1"	"18"	"6"	"2"	"0"	"0"	"10"	"2"	"3"	"1"	"1"	"9"	"48"	"25"	"270"	"4"	"550"	"21"	"822"	"883"	"1357"	"139"	"507"	"172"	"912"	"4540"	"330"	"53"	"36"	"3"	"3384"	"291"	"481"	"313"	"1088"	"468"	"180"	"343"	"693"	"686"	"100"	"2250"	"205"	"367"	"571"	"2110"	"77"	"860"	"715"	"61"	"518"	"7041"	"72"	"470"	"854"	"328"	"193"	"191"	"1847"	"49"	"267"	"688"	"324"	"512"	"2"	"310"	"47"	"706"	"751"	"1567"	"749"	"453"	"532"	"223"	"67"	"344"	"322"	"1531"	"111"	"160"	"839"	"1260"	"165"	"834"	"485"	"178"	"4409"	"962"	"70"	"6"	"331"	"361"	"783"	"19"	"202"	"352"	"0"	"423"	"134"	"286"	"99"	"424"	"1591"	"278"	"7892"	"403"	"249"	"4104"	"1504"	"391"	"1517"	"149"	"728"	"437"	"368"	"166"	"1033"	"685"	"20"	"777"	"1995"	"5"	"389"	"258"	"14"	"76"	"290"	"357"	"628"	"22"	"38"	"685"	"245"	"77"	"1087"	"68"	"613"	"1404"	"98"	"1695"	"406"	"317"	"169"	"917"	"1563"	"1696"	"437"	"158"	"198"	"476"	"284"	"22"	"734"	"431"	"283"	"79"	"67"	"9045"	"2610"	"5"	"3514"	"294"	"245"	"166"	"85"	"16"	"1436"	"1122"	"1101"	"699"	"207"	"4443"	"0"	"1"	"7"	"2"	"106"	"119"	"44"	"470"	"102"	"64"	"135"	"749"	"2269"	"225"	"207"	"1455"	"1751"	"1065"	"790"	"50"	"78"	"2497"	"191"	"392"	"2515"	"6013"	"0"	"90"	"901"	"326"	"216"	"480"	"2203"	"2351"	"50"	"94"	"15"	"765"	"849"	"1154"	"990"	"67"	"1042"	"1032"	"2"	"56"	"1086"	"604"	"168"	"175"	"135"	"790"	"430"	"3"	"317"	"221"	"0"	"2042"	"5855"	"48"	"48"	"84"	"1299"	"507"	"504"	"4"	"723"	"119"	"37"	"758"	"408"	"397"	"0"	"34"	"183"	"281"	"73"	"11"	"890"	"178"	"1100"	"3415"	"1549"	"9"	"10833"	"1705"	"164"	"2868"	"224"	"1"	"3832"	"1244"	"87"	"302"	"79"	"761"	"125"	"3045"	"275"	"242"	"3"	"1"	"430"	"18201"	"1118"	"186"	"6"	"232"	"160"	"162"	"92"	"284"	"439"	"243"	"384"	"1127"	"2126"	"3"	"403"	"2542"	"100"	"252"	"62"	"28"	"313"	"9491"	"55"	"1246"	"45"	"344"	"149"	"10"	"313"	"1568"	"2734"	"4"	"0"	"0"	"290"	"29"	"171"	"14760"	"2"	"138"	"27"	"170"	"38"	"924"	"1017"	"522"	"447"	"201"	"123"	"185"	"509"	"499"	"128"	"3366"	"2420"	"35"	"2227"	"478"	"246"	"0"	"880"	"960"	"4866"	"2071"	"2466"	"958"	"190"	"1363"	"2877"	"162"	"528"	"18"	"1142"	"825"	"963"	"2051"	"1088"	"16"	"15"	"484"	"84"	"117"	"231"	"2410"	"5"	"16"	"118"	"88"	"24"	"1050"	"1"	"247"	"37"	"163"	"304"	"341"	"7698"	"539"	"41"	"105"	"278"	"949"	"461"	"2297"	"79"	"16"	"69"	"109"	"790"	"1495"	"211"	"379"	"2"	"848"	"79"	"790"	"459"	"5755"	"5538"	"1072"	"308"	"13"	"155"	"1313"	"3"	"603"	"261"	"6"	"2594"	"838"	"312"	"38"	"42"	"79"	"1802"	"389"	"748"	"178"	"5"	"6629"	"1000"	"1511"	"2130"	"430"	"214"	"1703"	"121"	"1814"	"139"	"6"	"1"	"656"	"869"	"165"	"88"	"349"	"369"	"691"	"17"	"839"	"479"	"314"	"450"	"1528"	"324"	"286"	"2739"	"1608"	"397"	"1115"	"311"	"44"	"240"	"157"	"202"	"150"	"165"	"1864"	"490"	"1274"	"2136"	"374"	"0"	"658"	"774"	"285"	"1653"	"96"	"1541"	"128"	"93"	"17164"	"6429"	"1"	"164"	"214"	"147"	"4"	"1043"	"88"	"157"	"11"	"44"	"312"	"0"	"80"	"7246"	"206"	"780"	"32"	"149"	"237"	"30"	"193"	"128"	"649"	"285"	"0"	"136"	"147"	"111"	"1166"	"136"	"407"	"3"	"1026"	"626"	"960"	"738"	"159"	"760"	"808"	"1501"	"3478"	"1968"	"1120"	"722"	"256"	"676"	"540"	"241"	"2409"	"520"	"1342"	"881"	"167"	"155"	"40"	"553"	"1"	"368"	"3"	"58"	"1649"	"2644"	"165"	"7"	"0"	"1075"	"268"	"400"	"10304"	"2853"	"394"	"1"	"543"	"0"	"1"	"0"	"195"	"175"	"248"	"238"	"4194"	"0"	"1014"	"134"	"193"	"357"	"165"	"91"	"555"	"1050"	"717"	"78"	"74"	"1183"	"0"	"0"	"3556"	"218"	"203"	"29"	"1923"	"2148"	"118"	"735"	"1214"	"1566"	"195"	"2"	"0"	"1"	"190"	"3112"	"436"	"202"	"27"	"2409"	"79"	"123"	"111"	"885"	"184"	"41"	"16"	"130"	"0"	"578"	"41"	"367"	"179"	"393"	"591"	"244"	"280"	"47"	"106"	"604"	"550"	"2465"	"285"	"42"	"4477"	"616"	"313"	"8390"	"850"	"397"	"13"	"380"	"79"	"75"	"3"	"1186"	"3457"	"2176"	"138"	"1"	"3"	"4"	"633"	"3"	"1842"	"982"	"7961"	"1"	"703"	"2391"	"115"	"2639"	"480"	"5"	"9"	"2668"	"2495"	"3725"	"3152"	"131"	"244"	"5"	"2586"	"235"	"93"	"85"	"1455"	"460"	"185"	"77"	"58"	"1"	"1"	"2"	"0"	"35"	"75"	"158"	"1550"	"46"	"1130"	"2149"	"298"	"55"	"8"	"217"	"1221"	"54"	"8972"	"281"	"73"	"1551"	"323"	"521"	"1912"	"168"	"54"	"442"	"197"	"222"	"1193"	"7"	"63"	"361"	"115"	"83"	"9"	"1393"	"261"	"84"	"207"	"119"	"873"	"1016"	"1062"	"996"	"662"	"551"	"339"	"384"	"56"	"1743"	"166"	"253"	"406"	"186"	"158"	"1496"	"419"	"3204"	"29"	"9526"	"2039"	"624"	"82"	"898"	"84"	"420"	"208"	"552"	"180"	"213"	"4736"	"89"	"200"	"161"	"712"	"745"	"963"	"379"	"1030"	"58"	"1741"	"121"	"1000"	"2005"	"4"	"278"	"65"	"1083"	"1111"	"344"	"895"	"497"	"5"	"1461"	"53"	"8976"	"4"	"421"	"812"	"935"	"836"	"212"	"78"	"954"	"402"	"302"	"630"	"15601"	"6226"	"1962"	"39"	"315"	"0"	"9"	"326"	"3"	"254"	"474"	"52"	"194"	"275"	"1183"	"1827"	"270"	"85"	"194"	"502"	"49"	"5"	"0"	"1440"	"1"	"14"	"73"	"548"	"7532"	"109"	"6"	"1867"	"4"	"4"	"835"	"0"	"33"	"198"	"171"	"774"	"78"	"3587"	"21"	"1831"	"45"	"31"	"816"	"0"	"7301"	"83"	"53"	"4635"	"153"	"1956"	"31"	"1841"	"187"	"380"	"44"	"159"	"2750"	"1028"	"197"	"155"	"0"	"218"	"692"	"49"	"329"	"311"	"119"	"238"	"161"	"912"	"0"	"1778"	"21"	"246"	"47"	"107"	"313"	"1930"	"84"	"725"	"0"	"293"	"136"	"11"	"198"	"2992"	"1282"	"134"	"3924"	"342"	"2103"	"1114"	"1190"	"353"	"155"	"490"	"2256"	"27"	"253"	"830"	"67"	"2375"	"281"	"20"	"228"	"1752"	"2"	"1"	"0"	"147"	"253"	"333"	"96"	"37"	"29"	"3"	"600"	"388"	"577"	"76"	"515"	"1"	"2"	"4469"	"105"	"11795"	"34"	"1001"	"1534"	"442"	"1940"	"167"	"90"	"90"	"845"	"23"	"225"	"940"	"38"	"17"	"284"	"323"	"438"	"338"	"125"	"4651"	"261"	"0"	"1179"	"819"	"165"	"18"	"674"	"124"	"105"	"553"	"123"	"163"	"1861"	"528"	"4"	"72"	"657"	"8"	"87"	"389"	"329"	"246"	"32"	"252"	"393"	"313"	"1208"	"302"	"544"	"509"	"16"	"136"	"79"	"433"	"31"	"1007"	"5"	"186"	"1114"	"44"	"2"	"1244"	"1103"	"42"	"396"	"2514"	"382"	"1548"	"91"	"120"	"595"	"285"	"251"	"48"	"1385"	"3669"	"119"	"79"	"364"	"0"	"2"	"663"	"952"	"2936"	"10"	"399"	"143"	"241"	"3408"	"326"	"36355"	"622"	"267"	"222"	"1111"	"1378"	"206"	"170"	"2003"	"340"	"157"	"214"	"74"	"112"	"382"	"2"	"0"	"165"	"639"	"106"	"6"	"521"	"4673"	"2507"	"77"	"441"	"2520"	"152"	"567"	"283"	"189"	"286"	"58"	"236"	"341"	"400"	"3954"	"2276"	"306"	"319"	"1544"	"277"	"1"	"0"	"2469"	"742"	"7674"	"309"	"775"	"2450"	"1"	"762"	"31"	"393"	"1407"	"54"	"2093"	"229"	"55"	"542"	"31"	"110"	"1455"	"3315"	"3715"	"501"	"4588"	"23"	"438"	"59"	"21"	"2239"	"5214"	"713"	"431"	"723"	"176"	"76"	"130"	"1386"	"154"	"69"	"132"	"851"	"25"	"1822"	"646"	"839"	"2843"	"496"	"0"	"0"	"48"	"5"	"46"	"910"	"199"	"836"	"1395"	"1053"	"0"	"267"	"0"	"366"	"43"	"201"	"840"	"0"	"1"	"20"	"292"	"0"	"0"	"0"	"0"	"5653"	"392"	"965"	"583"	"1553"	"1453"	"395"	"697"	"540"	"2"	"0"	"132"	"99"	"367"	"135"	"73"	"237"	"396"	"0"	"1184"	"133"	"672"	"176"	"1"	"3594"	"346"	"1253"	"380"	"69"	"948"	"288"	"218"	"72"	"1115"	"1"	"0"	"356"	"111"	"679"	"549"	"161"	"1"	"64"	"367"	"0"	"0"	"0"	"0"	"443"	"259"	"220"	"263"	"173"	"665"	"0"	"1750"	"720"	"3"	"37"	"166"	"104"	"1210"	"2023"	"1335"	"1683"	"0"	"761"	"298"	"9"	"717"	"547"	"257"	"186"	"24"	"126"	"3938"	"156"	"210"	"44"	"6"	"922"	"0"	"56"	"191"	"184"	"785"	"633"	"214"	"493"	"264"	"52"	"78"	"23"	"1022"	"245"	"103"	"7"	"71"	"869"	"782"	"1342"	"204"	"2390"	"528"	"329"	"221"	"401"	"6"	"922"	"685"	"275"	"459"	"1005"	"1126"	"3"	"3880"	"563"	"314"	"3166"	"575"	"717"	"168"	"348"	"20"	"283"	"50"	"849"	"213"	"773"	"42"	"2"	"1511"	"606"	"766"	"6798"	"303"	"55"	"112"	"1830"	"151"	"73"	"473"	"1058"	"7"	"352"	"822"	"4343"	"1200"	"168"	"734"	"272"	"549"	"239"	"1649"	"788"	"41"	"627"	"1905"	"864"	"0"	"1"	"2"	"1"	"596"	"641"	"1284"	"342"	"386"	"9306"	"217"	"1069"	"1828"	"1466"	"192"	"129"	"2301"	"63"	"309"	"138"	"693"	"387"	"564"	"285"	"2428"	"33"	"1754"	"743"	"515"	"873"	"6"	"8"	"1471"	"506"	"103"	"92"	"326"	"213"	"183"	"7159"	"10528"	"2093"	"16"	"708"	"254"	"528"	"26"	"5"	"263"	"174"	"453"	"68"	"3168"	"833"	"27070"	"487"	"1810"	"980"	"195"	"134"	"285"	"1062"	"279"	"311"	"0"	"352"	"914"	"307"	"4"	"100"	"1415"	"0"	"478"	"181"	"32"	"274"	"262"	"260"	"141"	"124"	"61"	"1082"	"448"	"1213"	"110"	"126"	"248"	"234"	"851"	"702"	"237"	"188"	"878"	"1194"	"1257"	"363"	"625"	"142"	"322"	"175"	"77"	"160"	"62"	"48"	"740"	"264"	"434"	"183"	"959"	"333"	"446"	"23"	"77"	"53"	"1921"	"690"	"953"	"849"	"168"	"19"	"0"	"40"	"297"	"402"	"489"	"260"	"631"	"1947"	"65"	"536"	"1033"	"1457"	"844"	"429"	"376"	"1371"	"401"	"202"	"527"	"134"	"971"	"145"	"721"	"1377"	"36"	"653"	"317"	"496"	"1795"	"864"	"1482"	"1744"	"156"	"1081"	"58"	"4"	"807"	"248"	"39"	"1"	"93"	"1056"	"238"	"341"	"171"	"126"	"436"	"32"	"1"	"3554"	"7"	"125"	"183"	"293"	"119"	"7"	"83"	"91"	"63"	"243"	"336"	"1855"	"487"	"136"	"105"	"185"	"238"	"92"	"83"	"55"	"29"	"5"	"1"	"7981"	"162"	"2011"	"502"	"320"	"282"	"3"	"1"	"32"	"1"	"1"	"0"	"368"	"1693"	"1277"	"173"	"1458"	"395"	"140"	"633"	"593"	"256"	"318"	"254"	"173"	"172"	"345"	"349"	"49"	"360"	"677"	"649"	"1365"	"641"	"1089"	"9"	"49"	"662"	"148"	"998"	"1641"	"731"	"365"	"913"	"46"	"212"	"43"	"2060"	"78"	"821"	"111"	"631"	"1282"	"56"	"2687"	"104"	"489"	"1529"	"490"	"765"	"548"	"1480"	"411"	"419"	"210"	"787"	"88"	"2087"	"378"	"162"	"75"	"289"	"74"	"385"	"5484"	"38"	"14"	"904"	"1906"	"311"	"463"	"474"	"1915"	"0"	"723"	"449"	"105"	"508"	"194"	"26086"	"398"	"49"	"476"	"788"	"274"	"1304"	"0"	"529"	"171"	"365"	"6382"	"301"	"48"	"1519"	"428"	"150"	"445"	"2176"	"528"	"14"	"441"	"1215"	"1721"	"6378"	"8"	"2009"	"33"	"3"	"1363"	"3"	"0"	"2031"	"284"	"802"	"989"	"0"	"68"	"532"	"390"	"3018"	"730"	"1072"	"1379"	"1447"	"776"	"0"	"136"	"3207"	"0"	"95"	"227"	"241"	"3"	"197"	"72"	"159"	"118"	"523"	"1593"	"6"	"51"	"304"	"20"	"1081"	"5"	"185"	"90"	"228"	"2"	"3020"	"2234"	"1088"	"679"	"327"	"1411"	"0"	"136"	"264"	"992"	"255"	"907"	"92"	"0"	"236"	"7165"	"7"	"73"	"0"	"1517"	"10"	"2175"	"4296"	"1672"	"1985"	"484"	"416"	"191"	"13134"	"585"	"662"	"758"	"503"	"89"	"0"	"0"	"0"	"6"	"1"	"0"	"172"	"59"	"701"	"686"	"383"	"506"	"1073"	"1"	"0"	"0"	"0"	"0"	"0"	"4"	"66"	"282"	"173"	"984"	"1276"	"347"	"201"	"1748"	"1"	"2"	"2"	"121"	"249"	"340"	"63"	"9"	"210"	"495"	"1919"	"505"	"1013"	"1420"	"1120"	"586"	"445"	"646"	"268"	"479"	"79"	"758"	"860"	"125"	"223"	"31"	"436"	"1151"	"38"	"427"	"168"	"2756"	"519"	"310"	"317"	"141"	"57"	"52"	"243"	"252"	"191"	"393"	"392"	"228"	"39"	"273"	"332"	"54"	"11"	"698"	"60"	"6269"	"317"	"477"	"145"	"226"	"251"	"228"	"331"	"70"	"1"	"0"	"0"	"0"	"0"	"0"	"268"	"2338"	"30"	"246"	"218"	"845"	"1125"	"2074"	"66"	"0"	"120"	"2"	"141"	"238"	"112"	"419"	"98"	"10"	"36"	"126"	"715"	"3819"	"282"	"829"	"1"	"4"	"193"	"141"	"1116"	"75"	"107"	"225"	"21"	"80"	"437"	"562"	"118"	"508"	"684"	"11"	"26"	"0"	"1"	"33"	"136"	"361"	"10122"	"0"	"0"	"0"	"1405"	"902"	"50"	"0"	"0"	"4"	"182"	"117"	"1"	"4"	"180"	"945"	"53"	"223"	"33"	"2978"	"127"	"20"	"57"	"238"	"12"	"483"	"64"	"597"	"166"	"966"	"509"	"2"	"3375"	"118"	"745"	"410"	"36"	"0"	"746"	"222"	"66"	"189"	"58"	"47"	"129"	"11896"	"219"	"428"	"293"	"165"	"256"	"1010"	"420"	"169"	"310"	"106"	"740"	"85"	"26"	"867"	"3"	"1"	"66"	"109"	"3389"	"561"	"135"	"213"	"115"	"973"	"1656"	"343"	"416"	"175"	"131"	"3300"	"1142"	"297"	"267"	"276"	"38"	"203"	"351"	"629"	"17"	"325"	"659"	"335"	"86"	"91"	"9347"	"310"	"1745"	"1361"	"247"	"1169"	"2"	"413"	"279"	"92"	"232"	"1443"	"166"	"390"	"179"	"90"	"113"	"1189"	"2050"	"56"	"9"	"185"	"175"	"2419"	"843"	"433"	"4278"	"2188"	"885"	"407"	"62"	"153"	"289"	"731"	"5198"	"370"	"3896"	"1236"	"640"	"112"	"687"	"645"	"95"	"1146"	"1822"	"262"	"871"	"546"	"991"	"204"	"439"	"730"	"346"	"382"	"11"	"290"	"612"	"270"	"2495"	"3"	"11"	"330"	"130"	"1182"	"6360"	"902"	"737"	"512"	"16406"	"239"	"442"	"184"	"386"	"146"	"109"	"416"	"6"	"233"	"49"	"759"	"0"	"0"	"8"	"977"	"55"	"559"	"699"	"114"	"108"	"1000"	"19"	"1521"	"92"	"311"	"106"	"251"	"360"	"4822"	"1036"	"27"	"4"	"2"	"256"	"680"	"70"	"1349"	"129"	"484"	"212"	"247"	"238"	"3"	"28"	"125"	"648"	"16"	"51"	"244"	"116"	"3011"	"445"	"96"	"329"	"358"	"16"	"49"	"404"	"148"	"13"	"774"	"14"	"181"	"97"	"1156"	"464"	"420"	"189"	"189"	"403"	"208"	"119"	"435"	"202"	"31"	"933"	"617"	"677"	"48"	"322"	"824"	"424"	"342"	"113"	"685"	"157"	"1505"	"97"	"421"	"37"	"1670"	"85"	"1015"	"84"	"371"	"79"	"9583"	"73"	"11458"	"3130"	"202"	"46"	"105"	"39"	"66"	"2960"	"4305"	"772"	"1112"	"402"	"66"	"343"	"689"	"456"	"384"	"2731"	"144"	"616"	"1983"	"101"	"56"	"18"	"1775"	"509"	"115"	"138"	"840"	"846"	"31"	"1032"	"138"	"912"	"82"	"367"	"1079"	"311"	"1745"	"32"	"389"	"174"	"223"	"100"	"991"	"80"	"3"	"44"	"1009"	"453"	"182"	"669"	"3721"	"540"	"0"	"169"	"730"	"597"	"364"	"408"	"6"	"29"	"602"	"673"	"2186"	"96"	"240"	"23"	"75"	"2720"	"808"	"1819"	"77"	"6627"	"7"	"396"	"119"	"820"	"2"	"262"	"196"	"402"	"450"	"875"	"12"	"1"	"867"	"631"	"112"	"137"	"760"	"972"	"1935"	"1179"	"1097"	"23732"	"1055"	"64"	"3529"	"2582"	"0"	"1369"	"907"	"85"	"5"	"961"	"2107"	"969"	"1"	"339"	"440"	"1"	"838"	"2"	"904"	"777"	"20"	"3"	"99"	"60"	"38"	"297"	"2"	"302"	"5"	"21"	"102"	"57"	"175"	"1446"	"336"	"658"	"257"	"19"	"26"	"653"	"12"	"224"	"218"	"1765"	"116"	"894"	"4901"	"419"	"2"	"529"	"59"	"456"	"557"	"94"	"158"	"0"	"5"	"0"	"1"	"1862"	"0"	"75"	"743"	"54"	"440"	"244"	"226"	"68"	"5"	"1"	"9"	"72"	"1055"	"317"	"26"	"66"	"37"	"317"	"46"	"705"	"23"	"975"	"895"	"86"	"992"	"124"	"734"	"56"	"349"	"6885"	"197"	"380"	"677"	"210"	"534"	"41"	"566"	"12"	"5991"	"6"	"14"	"217"	"302"	"57"	"77"	"52"	"113"	"1169"	"141"	"125"	"73"	"2688"	"516"	"220"	"1202"	"634"	"154"	"501"	"20"	"10"	"3022"	"868"	"44"	"117"	"1669"	"2"	"277"	"357"	"64"	"203"	"379"	"1975"	"239"	"518"	"163"	"259"	"126"	"357"	"1103"	"2"	"948"	"1096"	"2368"	"19"	"2"	"807"	"140"	"25"	"4824"	"2"	"191"	"11"	"2"	"643"	"0"	"924"	"350"	"60"	"882"	"7"	"12"	"3"	"353"	"79"	"1504"	"1047"	"32"	"643"	"5"	"3851"	"160"	"0"	"0"	"3"	"2"	"345"	"1"	"2618"	"3040"	"1091"	"2068"	"66"	"187"	"87"	"158"	"13"	"20469"	"164"	"1755"	"0"	"0"	"723"	"2432"	"682"	"241"	"172"	"588"	"247"	"1"	"20"	"19"	"21"	"702"	"20"	"1893"	"839"	"32"	"26"	"53"	"17"	"40"	"188"	"65"	"5163"	"2289"	"756"	"0"	"227"	"960"	"162"	"42"	"658"	"213"	"97"	"888"	"950"	"556"	"257"	"1197"	"955"	"267"	"2384"	"43"	"121"	"435"	"37"	"6"	"255"	"4889"	"68"	"0"	"118"	"32"	"143"	"98"	"44"	"420"	"3109"	"14"	"1222"	"418"	"955"	"972"	"462"	"148"	"228"	"100"	"4236"	"3"	"0"	"6"	"676"	"349"	"2750"	"36"	"181"	"355"	"171"	"69"	"1885"	"1025"	"1221"	"0"	"338"	"939"	"0"	"32"	"968"	"56"	"499"	"52"	"13"	"123"	"744"	"105"	"45"	"53"	"11713"	"10"	"67"	"175"	"2665"	"154"	"174"	"245"	"115"	"1790"	"1556"	"4663"	"5318"	"924"	"902"	"717"	"946"	"2225"	"26085"	"264"	"1696"	"9"	"108"	"83"	"509"	"208"	"316"	"6310"	"76"	"38"	"7948"	"3"	"671"	"128"	"239"	"1138"	"212"	"345"	"69"	"774"	"168"	"683"	"1138"	"5"	"584"	"812"	"226"	"344"	"157"	"448"	"323"	"1099"	"826"	"365"	"343"	"274"	"166"	"224"	"1141"	"362"	"24"	"646"	"215"	"157"	"114"	"544"	"124"	"126"	"416"	"12003"	"217"	"500"	"519"	"306"	"49"	"3270"	"38"	"120"	"43"	"110"	"80"	"2656"	"149"	"795"	"192"	"10"	"2327"	"531"	"577"	"353"	"18"	"835"	"89"	"244"	"113"	"5728"	"1172"	"657"	"1804"	"21"	"2861"	"178"	"73"	"305"	"666"	"0"	"173"	"136"	"420"	"3322"	"134"	"27"	"1890"	"173"	"55"	"5"	"71"	"3007"	"1247"	"1846"	"44"	"151"	"292"	"4938"	"730"	"68"	"845"	"179"	"1623"	"45"	"3"	"83"	"302"	"190"	"779"	"478"	"110"	"631"	"82"	"0"	"1"	"77"	"64"	"173"	"1001"	"1790"	"1070"	"141"	"14"	"2175"	"76"	"588"	"108"	"0"	"361"	"64"	"82"	"21"	"147"	"310"	"3"	"1"	"639"	"78"	"479"	"26"	"480"	"79"	"1482"	"742"	"208"	"0"	"67"	"989"	"112"	"122"	"418"	"347"	"43"	"88"	"1081"	"1280"	"92"	"370"	"733"	"694"	"405"	"7"	"401"	"379"	"696"	"180"	"54"	"92"	"22"	"614"	"1278"	"1711"	"203"	"0"	"968"	"1799"	"862"	"367"	"130"	"329"	"196"	"548"	"678"	"218"	"203"	"3"	"1"	"186"	"554"	"656"	"10"	"111"	"250"	"157"	"8"	"1447"	"31"	"109"	"84"	"2"	"6"	"1950"	"3"	"60"	"645"	"25"	"372"	"493"	"99"	"90"	"2"	"459"	"247"	"322"	"6"	"77"	"17"	"2"	"0"	"13"	"26"	"0"	"11"	"3"	"1155"	"287"	"309"	"1"	"677"	"3"	"0"	"346"	"34"	"2"	"0"	"1"	"0"	"1"	"8"	"1"	"1"	"0"	"0"	"13"	"532"	"0"	"66"	"89"	"217"	"159"	"39"	"281"	"1"	"0"	"0"	"1"	"0"	"0"	"1"	"1"	"0"	"0"	"0"	"1"	"745"	"229"	"1177"	"266"	"22"	"50"	"93"	"168"	"464"	"218"	"3"	"87"	"53"	"252"	"151"	"626"	"495"	"111"	"1042"	"1"	"169"	"0"	"0"	"661"	"517"	"195"	"2057"	"268"	"221"	"127"	"372"	"53"	"258"	"218"	"4657"	"5"	"4992"	"189"	"518"	"838"	"86"	"1"	"26"	"553"	"21"	"184"	"1330"	"1"	"187"	"832"	"2709"	"17"	"89"	"259"	"47"	"286"	"119"	"210"	"416"	"811"	"3"	"885"	"1073"	"211"	"103"	"91"	"121"	"1974"	"1682"	"39"	"613"	"325"	"44"	"300"	"6102"	"290"	"267"	"967"	"108"	"316"	"218"	"166"	"177"	"5778"	"355"	"1546"	"366"	"1321"	"2"	"2"	"3"	"74"	"3"	"1842"	"52"	"1383"	"464"	"1225"	"100"	"38"	"46"	"1729"	"235"	"283"	"7"	"3142"	"99"	"373"	"125"	"82"	"2252"	"49"	"710"	"424"	"4391"	"861"	"643"	"7193"	"15"	"103"	"455"	"149"	"1625"	"95"	"46"	"162"	"1254"	"794"	"137"	"587"	"1371"	"85"	"1160"	"1908"	"3274"	"494"	"3"	"709"	"1574"	"3304"	"1050"	"559"	"169"	"1194"	"105"	"277"	"562"	"320"	"263"	"18"	"1"	"19"	"1"	"188"	"104"	"641"	"83"	"0"	"0"	"0"	"34"	"20"	"0"	"671"	"293"	"505"	"567"	"802"	"651"	"118"	"540"	"511"	"1237"	"539"	"903"	"2"	"326"	"853"	"86"	"27"	"129"	"80"	"1327"	"102"	"62"	"173"	"41"	"722"	"66"	"315"	"88"	"86"	"798"	"16"	"100"	"5733"	"36497"	"71"	"1478"	"2196"	"204"	"3"	"853"	"345"	"1515"	"821"	"452"	"23"	"569"	"243"	"3"	"323"	"91"	"1649"	"170"	"422"	"2"	"2"	"447"	"180"	"514"	"201"	"138"	"338"	"692"	"129"	"339"	"823"	"201"	"434"	"34"	"661"	"551"	"4"	"226"	"2245"	"918"	"75"	"95"	"757"	"24"	"0"	"127"	"437"	"2204"	"1110"	"377"	"81"	"93"	"11610"	"4895"	"69"	"1725"	"486"	"15"	"6675"	"60"	"20"	"0"	"0"	"3"	"0"	"1"	"289"	"704"	"29"	"10"	"515"	"103"	"2081"	"288"	"704"	"124"	"86"	"96"	"636"	"3248"	"257"	"502"	"12"	"13"	"168"	"188"	"2066"	"92"	"659"	"90"	"1180"	"109"	"745"	"117"	"1"	"162"	"487"	"681"	"1"	"194"	"639"	"48"	"134"	"262"	"74"	"535"	"286"	"702"	"483"	"117"	"3"	"22"	"230"	"1"	"18527"	"761"	"4"	"26"	"431"	"48"	"57"	"1404"	"815"	"2087"	"320"	"411"	"154"	"116"	"686"	"28"	"1144"	"36"	"103"	"140"	"1137"	"496"	"26"	"260"	"5201"	"1430"	"5447"	"12"	"12"	"3"	"294"	"2836"	"482"	"3"	"35"	"701"	"1212"	"118"	"325"	"12"	"326"	"1302"	"237"	"0"	"0"	"1"	"1160"	"514"	"38"	"510"	"1749"	"164"	"4058"	"98"	"28"	"264"	"3"	"327"	"87"	"2326"	"1057"	"5171"	"7531"	"0"	"384"	"2880"	"1801"	"1"	"1"	"245"	"2688"	"1441"	"597"	"796"	"0"	"0"	"43"	"507"	"380"	"332"	"366"	"0"	"0"	"10"	"31"	"26"	"369"	"2"	"10"	"7"	"3"	"4"	"362"	"233"	"1294"	"564"	"1014"	"1663"	"683"	"254"	"183"	"1196"	"885"	"120"	"1237"	"584"	"251"	"1"	"83"	"203"	"292"	"5704"	"430"	"194"	"699"	"767"	"85"	"236"	"1100"	"500"	"4"	"265"	"63"	"341"	"373"	"312"	"165"	"159"	"412"	"2408"	"0"	"335"	"10"	"123"	"1313"	"361"	"274"	"509"	"594"	"62"	"74"	"623"	"707"	"1533"	"53"	"49"	"386"	"1433"	"297"	"601"	"2339"	"276"	"17"	"12"	"55"	"275"	"6"	"15"	"300"	"0"	"18"	"250"	"1073"	"15"	"1672"	"622"	"208"	"99"	"351"	"306"	"55"	"625"	"404"	"95"	"137"	"20"	"3163"	"2015"	"181"	"564"	"1039"	"1061"	"60"	"120"	"1050"	"79"	"211"	"590"	"283"	"6997"	"1"	"2"	"1"	"2093"	"72"	"138"	"629"	"394"	"1225"	"994"	"39"	"263"	"129"	"575"	"65"	"3245"	"146"	"122"	"337"	"2"	"15"	"1197"	"472"	"288"	"245"	"4"	"42"	"2543"	"1173"	"150"	"2164"	"1745"	"699"	"1124"	"4"	"41"	"3560"	"50"	"8668"	"3468"	"1535"	"240"	"0"	"1"	"18"	"7"	"29"	"110"	"19"	"652"	"258"	"54"	"62"	"286"	"546"	"702"	"2143"	"473"	"2411"	"67"	"78"	"3829"	"339"	"469"	"1384"	"1001"	"234"	"1303"	"241"	"750"	"405"	"316"	"799"	"35"	"188"	"560"	"157"	"838"	"9"	"737"	"181"	"79"	"1705"	"428"	"325"	"126"	"1343"	"57"	"153"	"26"	"209"	"385"	"220"	"54"	"5396"	"619"	"112"	"2275"	"73"	"286"	"329"	"49"	"327"	"121"	"175"	"2343"	"420"	"903"	"823"	"671"	"1508"	"2727"	"2"	"574"	"275"	"784"	"236"	"1036"	"325"	"1426"	"9"	"6923"	"0"	"0"	"0"	"6"	"11"	"452"	"4"	"0"	"14"	"1"	"2"	"1986"	"60"	"690"	"411"	"533"	"616"	"1"	"248"	"549"	"131"	"95"	"2440"	"157"	"306"	"0"	"2"	"1"	"1"	"2760"	"363"	"23"	"648"	"60"	"1923"	"385"	"509"	"70"	"2436"	"201"	"5"	"159"	"0"	"122"	"1352"	"47"	"526"	"696"	"77"	"464"	"97"	"110"	"78"	"486"	"112"	"154"	"1549"	"57"	"83"	"1415"	"0"	"711"	"139"	"528"	"0"	"6"	"139"	"580"	"213"	"11"	"6"	"386"	"533"	"107"	"286"	"136"	"24"	"47"	"975"	"656"	"276"	"1"	"750"	"157"	"575"	"1201"	"244"	"764"	"99"	"324"	"467"	"945"	"3"	"394"	"1167"	"69"	"72"	"42"	"78"	"3"	"8"	"1190"	"259"	"57"	"419"	"248"	"94"	"1786"	"349"	"36"	"171"	"601"	"1766"	"165"	"1734"	"1493"	"1538"	"43"	"4"	"226"	"729"	"379"	"175"	"66"	"607"	"10"	"57"	"2335"	"1405"	"95"	"131"	"76"	"2141"	"1182"	"1126"	"74"	"643"	"170"	"376"	"196"	"309"	"2151"	"228"	"154"	"1113"	"90"	"171"	"312"	"606"	"810"	"1178"	"1570"	"178"	"254"	"651"	"1911"	"887"	"148"	"565"	"498"	"2290"	"2972"	"651"	"392"	"3968"	"21"	"54"	"23"	"181"	"188"	"1"	"6205"	"597"	"956"	"18"	"795"	"449"	"610"	"18"	"586"	"5"	"20"	"7311"	"912"	"232"	"1830"	"155"	"332"	"637"	"3"	"9773"	"12261"	"2542"	"237"	"271"	"163"	"217"	"3550"	"2805"	"750"	"5880"	"90"	"72"	"810"	"133"	"35"	"7"	"60"	"11"	"3561"	"348"	"0"	"4"	"6"	"127"	"24"	"2"	"0"	"1012"	"608"	"104"	"6"	"54"	"7"	"349"	"49"	"754"	"0"	"8"	"45"	"371"	"454"	"20"	"197"	"1017"	"304"	"37410"	"137"	"2111"	"269"	"1877"	"264"	"2"	"9"	"2087"	"274"	"91"	"10"	"865"	"1"	"0"	"0"	"2"	"2"	"0"	"1"	"537"	"4"	"2"	"829"	"83"	"953"	"0"	"1"	"1"	"7"	"1"	"1"	"34"	"609"	"75"	"514"	"360"	"184"	"735"	"1218"	"35"	"1"	"1673"	"1626"	"18"	"151"	"749"	"11"	"526"	"1018"	"0"	"0"	"171"	"11"	"1215"	"292"	"30"	"14"	"8"	"3"	"385"	"163"	"233"	"48"	"13"	"3422"	"170"	"77"	"7"	"6"	"380"	"36"	"978"	"383"	"523"	"155"	"1686"	"1269"	"88"	"90"	"211"	"145"	"22"	"206"	"516"	"34"	"456"	"575"	"1"	"46"	"984"	"184"	"156"	"540"	"500"	"870"	"447"	"2216"	"121"	"408"	"265"	"592"	"461"	"417"	"813"	"228"	"2458"	"55"	"2466"	"811"	"16"	"24"	"0"	"1"	"1"	"531"	"1473"	"525"	"1981"	"404"	"1020"	"0"	"929"	"422"	"2"	"6"	"111"	"390"	"7220"	"3608"	"598"	"3454"	"94"	"0"	"218"	"39"	"1470"	"0"	"137"	"1740"	"470"	"58"	"69"	"142"	"56"	"345"	"4329"	"2445"	"243"	"527"	"710"	"162"	"84"	"1464"	"172"	"2697"	"43"	"808"	"1757"	"145"	"15"	"456"	"59"	"2486"	"1202"	"274"	"1099"	"1056"	"28"	"105"	"296"	"857"	"367"	"286"	"975"	"276"	"125"	"503"	"27"	"1093"	"376"	"340"	"0"	"8"	"1905"	"88"	"348"	"221"	"1837"	"488"	"384"	"395"	"287"	"1095"	"48"	"726"	"251"	"1"	"137"	"989"	"5453"	"465"	"1678"	"2132"	"195"	"2135"	"1004"	"122"	"447"	"128"	"7650"	"200"	"1047"	"14"	"886"	"5"	"221"	"99"	"867"	"472"	"37"	"510"	"275"	"398"	"99"	"58"	"28"	"122"	"319"	"593"	"385"	"170"	"83"	"4"	"999"	"1932"	"66"	"100"	"2964"	"53"	"214"	"189"	"1051"	"7"	"438"	"3"	"109"	"394"	"8"	"13"	"28"	"249"	"280"	"659"	"88"	"143"	"2989"	"111"	"140"	"26"	"0"	"0"	"49"	"449"	"379"	"214"	"272"	"172"	"1149"	"14"	"998"	"342"	"1619"	"23"	"78"	"2086"	"55"	"5576"	"89"	"207"	"359"	"133"	"1756"	"2437"	"5070"	"185"	"4"	"226"	"32"	"301"	"671"	"150"	"115"	"155"	"2032"	"244"	"630"	"5495"	"132"	"322"	"39"	"101"	"139"	"177"	"561"	"439"	"190"	"280"	"699"	"47"	"0"	"17"	"1447"	"983"	"1075"	"838"	"236"	"53"	"518"	"9"	"12"	"5492"	"7410"	"93"	"110"	"6636"	"526"	"1440"	"5627"	"119"	"26"	"8504"	"400"	"122"	"225"	"329"	"0"	"5"	"229"	"776"	"625"	"9557"	"94"	"549"	"720"	"63"	"117"	"17366"	"0"	"0"	"44"	"66"	"927"	"558"	"482"	"25"	"806"	"3"	"202"	"29"	"3265"	"638"	"33"	"369"	"701"	"4"	"240"	"2705"	"557"	"455"	"732"	"874"	"404"	"452"	"48"	"18"	"7"	"34"	"399"	"611"	"2996"	"40"	"130"	"7"	"1989"	"412"	"464"	"1423"	"137"	"54"	"31"	"16684"	"643"	"71"	"703"	"4"	"824"	"884"	"1783"	"2"	"968"	"534"	"679"	"522"	"396"	"6475"	"17"	"11"	"367"	"134"	"109"	"1022"	"1320"	"99"	"434"	"79"	"0"	"194"	"400"	"13"	"154"	"271"	"1566"	"103"	"5"	"131"	"78"	"0"	"317"	"40"	"428"	"2"	"43"	"27810"	"16065"	"58"	"63"	"2489"	"1680"	"906"	"936"	"97"	"15"	"12"	"1119"	"193"	"11"	"562"	"1150"	"11010"	"8770"	"607"	"550"	"10"	"172"	"3"	"1625"	"102"	"205"	"227"	"566"	"1157"	"99"	"4064"	"262"	"86"	"791"	"731"	"4511"	"615"	"11"	"738"	"638"	"405"	"149"	"0"	"968"	"422"	"1876"	"3061"	"92"	"106"	"61"	"561"	"148"	"316"	"1296"	"4214"	"1460"	"2041"	"0"	"1"	"2439"	"1131"	"946"	"208"	"58"	"196"	"42145"	"74"	"182"	"311"	"0"	"50"	"589"	"258"	"488"	"162"	"5034"	"143"	"671"	"2023"	"118"	"72"	"1"	"1064"	"884"	"85"	"9168"	"1003"	"418"	"288"	"857"	"49"	"143"	"686"	"9"	"0"	"0"	"0"	"0"	"3"	"1"	"0"	"1700"	"1011"	"0"	"251"	"339"	"1099"	"761"	"11"	"177"	"4"	"173"	"0"	"0"	"828"	"3"	"1"	"0"	"0"	"5"	"1001"	"93"	"545"	"282"	"1219"	"114"	"2394"	"320"	"505"	"840"	"361"	"280"	"126"	"3"	"4"	"571"	"430"	"303"	"1590"	"2502"	"3257"	"1427"	"762"	"3766"	"182"	"391"	"320"	"173"	"80"	"44"	"583"	"128"	"72"	"93"	"1093"	"1436"	"1935"	"494"	"2935"	"710"	"672"	"157"	"5585"	"31"	"14"	"43"	"71"	"426"	"171"	"782"	"1740"	"60"	"3100"	"352"	"401"	"617"	"49"	"205"	"86"	"98"	"35"	"120"	"15"	"0"	"0"	"300"	"2426"	"849"	"307"	"129"	"281"	"93"	"1"	"3"	"2"	"0"	"180"	"91"	"47"	"51"	"199"	"109"	"134"	"110"	"4232"	"79"	"15"	"358"	"245"	"803"	"474"	"209"	"160"	"128"	"0"	"26"	"928"	"0"	"1337"	"2"	"9752"	"1229"	"0"	"4"	"366"	"97"	"169"	"377"	"73"	"386"	"312"	"3"	"33"	"725"	"1"	"248"	"780"	"6999"	"182"	"400"	"216"	"501"	"1284"	"366"	"354"	"917"	"425"	"389"	"41"	"26"	"142"	"13397"	"475"	"69"	"299"	"5951"	"134"	"564"	"7"	"47"	"1104"	"7"	"0"	"441"	"0"	"276"	"184"	"736"	"515"	"92"	"585"	"2"	"1209"	"89"	"0"	"1"	"414"	"2986"	"0"	"0"	"0"	"59"	"832"	"149"	"247"	"691"	"6067"	"10"	"1"	"0"	"11"	"0"	"2"	"49"	"212"	"37"	"321"	"4"	"2"	"1927"	"13"	"486"	"158"	"1358"	"905"	"39"	"616"	"2743"	"1"	"2"	"2449"	"26"	"838"	"0"	"1"	"0"	"1886"	"86"	"269"	"134"	"2510"	"427"	"507"	"105"	"0"	"3"	"1052"	"3076"	"3691"	"1028"	"92"	"212"	"52"	"1"	"137"	"4"	"2"	"2"	"924"	"842"	"7325"	"17"	"113"	"861"	"150"	"730"	"366"	"276"	"0"	"1"	"200"	"0"	"0"	"349"	"124"	"183"	"426"	"1300"	"1315"	"59"	"1"	"121"	"274"	"1019"	"1"	"27"	"166"	"583"	"1301"	"1"	"21"	"1335"	"36"	"311"	"91"	"130"	"81"	"708"	"1225"	"94"	"1234"	"2276"	"4557"	"130"	"2993"	"1438"	"274"	"26"	"178"	"1821"	"26"	"356"	"300"	"93"	"748"	"782"	"2"	"1179"	"2395"	"674"	"169"	"1677"	"1527"	"482"	"199"	"296"	"516"	"130"	"1005"	"101"	"156"	"842"	"158"	"329"	"1549"	"6524"	"1247"	"424"	"217"	"157"	"515"	"34"	"268"	"254"	"388"	"1040"	"211"	"0"	"126"	"1029"	"750"	"366"	"399"	"450"	"984"	"1813"	"182"	"229"	"250"	"64"	"250"	"544"	"45"	"434"	"191"	"175"	"2"	"51"	"143"	"59"	"39"	"59"	"5"	"243"	"445"	"1027"	"231"	"308"	"182"	"164"	"957"	"1003"	"1"	"58"	"591"	"505"	"55"	"1"	"194"	"2"	"2"	"788"	"5224"	"31"	"55"	"174"	"101"	"307"	"251"	"220"	"95"	"915"	"1102"	"168"	"741"	"51"	"1312"	"528"	"0"	"4671"	"36"	"291"	"813"	"142"	"0"	"3"	"0"	"0"	"0"	"2"	"2"	"1"	"0"	"0"	"0"	"1"	"0"	"1"	"0"	"0"	"711"	"52"	"2"	"50"	"412"	"2"	"315"	"65"	"608"	"199"	"66"	"137"	"263"	"2290"	"403"	"83"	"219"	"6"	"38"	"0"	"35"	"95"	"8"	"2262"	"1650"	"1589"	"726"	"7"	"651"	"1116"	"455"	"427"	"66"	"129"	"159"	"363"	"461"	"516"	"981"	"374"	"2040"	"397"	"87"	"4180"	"112"	"1056"	"6625"	"83"	"2"	"202"	"185"	"1"	"723"	"3544"	"604"	"661"	"86"	"2458"	"76"	"1483"	"445"	"130"	"1101"	"527"	"520"	"632"	"147"	"17"	"14"	"163"	"467"	"0"	"5949"	"4811"	"185"	"825"	"72"	"494"	"265"	"512"	"575"	"143"	"0"	"0"	"151"	"30"	"1466"	"140"	"2"	"2"	"1324"	"109"	"0"	"191"	"161"	"295"	"146"	"28"	"194"	"318"	"677"	"250"	"97"	"42"	"94"	"606"	"91"	"748"	"391"	"248"	"644"	"43"	"1670"	"240"	"243"	"36"	"0"	"545"	"514"	"218"	"388"	"637"	"870"	"261"	"254"	"349"	"816"	"0"	"686"	"154"	"11"	"668"	"286"	"664"	"235"	"66"	"127"	"31"	"6"	"466"	"226"	"4285"	"605"	"4309"	"1972"	"88"	"429"	"1611"	"618"	"2642"	"517"	"2107"	"4"	"2233"	"567"	"2136"	"13260"	"234"	"2398"	"77"	"1364"	"168"	"1958"	"2"	"71"	"33"	"0"	"40"	"899"	"3"	"714"	"138"	"341"	"634"	"59"	"87"	"3"	"74"	"69"	"276"	"194"	"393"	"3518"	"66"	"631"	"931"	"349"	"551"	"32"	"143"	"27"	"34"	"8476"	"220"	"93"	"5"	"391"	"230"	"383"	"122"	"1685"	"21"	"95"	"1447"	"297"	"9"	"4"	"3"	"1"	"482"	"486"	"737"	"308"	"1637"	"341"	"865"	"56"	"58"	"102"	"55"	"38"	"166"	"332"	"106"	"233"	"488"	"15"	"253"	"1664"	"154"	"1070"	"428"	"116"	"275"	"377"	"53"	"794"	"248"	"124"	"325"	"145"	"28"	"14"	"57"	"436"	"285"	"4330"	"156"	"117"	"799"	"151"	"180"	"75"	"93"	"66"	"997"	"153"	"1246"	"481"	"381"	"50"	"2837"	"1817"	"106"	"30"	"25"	"236"	"1"	"2"	"16"	"184"	"628"	"318"	"113"	"30"	"644"	"188"	"1137"	"178"	"62"	"1455"	"167"	"143"	"9"	"1035"	"393"	"655"	"1"	"261"	"721"	"691"	"111"	"216"	"637"	"4582"	"121"	"5"	"162"	"101"	"7582"	"3493"	"396"	"576"	"550"	"961"	"37"	"826"	"9"	"95"	"183"	"3083"	"239"	"95"	"188"	"18"	"6"	"6"	"314"	"6"	"3"	"44"	"126"	"10"	"1699"	"2520"	"180"	"3410"	"383"	"1522"	"64"	"148"	"324"	"1315"	"108"	"2"	"88"	"2"	"58"	"432"	"1474"	"4"	"2592"	"1842"	"1124"	"217"	"5"	"1"	"557"	"75"	"1046"	"9"	"55"	"140"	"260"	"961"	"476"	"4426"	"734"	"79"	"1761"	"324"	"23"	"135"	"11"	"243"	"154"	"374"	"0"	"132"	"90"	"11"	"437"	"22"	"92"	"1201"	"197"	"1937"	"1877"	"698"	"138"	"430"	"5503"	"408"	"26"	"68"	"1504"	"23"	"1228"	"798"	"323"	"406"	"107"	"6"	"109"	"2"	"17"	"85"	"395"	"306"	"119"	"197"	"1130"	"1017"	"216"	"372"	"4756"	"51"	"0"	"205"	"544"	"0"	"7740"	"307"	"517"	"3735"	"3715"	"43"	"503"	"198"	"37"	"32"	"480"	"6"	"1"	"352"	"169"	"27"	"80"	"492"	"486"	"687"	"529"	"403"	"137"	"1390"	"0"	"1131"	"625"	"0"	"0"	"1116"	"325"	"426"	"267"	"50"	"496"	"1484"	"2446"	"444"	"146"	"636"	"20"	"877"	"1713"	"1417"	"184"	"145"	"69"	"1039"	"1080"	"1397"	"266"	"202"	"184"	"285"	"500"	"209"	"145"	"52"	"3289"	"84"	"45"	"67"	"55"	"57"	"5"	"2"	"68"	"244"	"688"	"2556"	"688"	"231"	"98"	"703"	"969"	"497"	"4237"	"10"	"18"	"451"	"1"	"0"	"39"	"0"	"186"	"252"	"44"	"0"	"0"	"54"	"1898"	"6694"	"5952"	"9"	"2"	"104"	"1310"	"28"	"138"	"247"	"769"	"555"	"220"	"617"	"111"	"6"	"475"	"113"	"521"	"119"	"1443"	"782"	"437"	"253"	"1084"	"428"	"299"	"1121"	"6"	"1"	"716"	"46"	"74"	"784"	"587"	"16"	"1904"	"947"	"482"	"508"	"0"	"229"	"1599"	"126"	"93"	"973"	"190"	"147"	"13"	"311"	"1"	"479"	"2147"	"318"	"101"	"939"	"1114"	"58"	"134"	"1013"	"614"	"976"	"8"	"1033"	"230"	"1926"	"0"	"3"	"674"	"10783"	"59"	"2"	"0"	"0"	"85"	"0"	"354"	"1635"	"569"	"2749"	"102"	"1289"	"1991"	"70"	"322"	"922"	"5"	"445"	"2"	"35"	"132"	"2245"	"680"	"216"	"79"	"28"	"1857"	"795"	"0"	"234"	"0"	"1375"	"59"	"215"	"979"	"556"	"1435"	"117"	"683"	"57"	"4"	"26"	"1834"	"5338"	"5583"	"6161"	"543"	"0"	"9532"	"449"	"513"	"489"	"165"	"9157"	"12210"	"2183"	"202"	"3838"	"1606"	"1874"	"11"	"17"	"822"	"174"	"1093"	"506"	"848"	"7357"	"178"	"2"	"0"	"1"	"190"	"54"	"456"	"1614"	"9"	"197"	"3"	"128"	"785"	"89"	"1516"	"375"	"85"	"141"	"269"	"859"	"453"	"32"	"906"	"43"	"318"	"125"	"174"	"1159"	"938"	"0"	"2024"	"222"	"499"	"102"	"1"	"318"	"0"	"2604"	"2"	"1"	"355"	"208"	"817"	"358"	"49"	"567"	"24"	"545"	"4142"	"1709"	"270"	"75"	"2"	"5062"	"226"	"393"	"894"	"2288"	"2131"	"291"	"216"	"650"	"147"	"3144"	"171"	"1059"	"1122"	"1054"	"470"	"208"	"11013"	"273"	"307"	"0"	"51"	"218"	"269"	"7"	"244"	"35"	"2332"	"1659"	"902"	"67"	"5443"	"534"	"8"	"8"	"15"	"1"	"1"	"6"	"9"	"369"	"1"	"116"	"2334"	"271"	"1212"	"347"	"207"	"1768"	"199"	"308"	"765"	"306"	"33"	"132"	"2930"	"5"	"303"	"103"	"896"	"498"	"7"	"46"	"65"	"302"	"19"	"968"	"1073"	"33"	"395"	"137"	"91"	"217"	"26"	"4"	"186"	"490"	"3108"	"54"	"1431"	"695"	"283"	"265"	"2188"	"488"	"40"	"982"	"798"	"721"	"54"	"47"	"176"	"713"	"0"	"227"	"2013"	"160"	"235"	"59"	"119"	"81"	"173"	"885"	"193"	"32"	"93"	"23"	"172"	"424"	"1617"	"853"	"13"	"372"	"200"	"401"	"1019"	"389"	"137"	"130"	"871"	"638"	"28"	"1086"	"455"	"163"	"2953"	"917"	"253"	"3"	"6496"	"7548"	"888"	"1"	"54"	"78"	"190"	"226"	"987"	"16"	"109"	"684"	"60"	"45"	"1171"	"6"	"4"	"233"	"517"	"725"	"12"	"129"	"51"	"495"	"74"	"102"	"428"	"102"	"2"	"1262"	"1373"	"839"	"1574"	"168"	"2004"	"290"	"1317"	"80"	"539"	"6"	"48"	"3"	"2"	"3"	"18886"	"272"	"41"	"1897"	"4627"	"1726"	"9732"	"65"	"125"	"2979"	"1762"	"91"	"1046"	"5624"	"160"	"724"	"157"	"1979"	"507"	"97"	"2544"	"1481"	"40"	"1463"	"109"	"54523"	"632"	"387"	"964"	"241"	"785"	"1035"	"21"	"29"	"4"	"163"	"1823"	"5"	"1534"	"66"	"549"	"1"	"844"	"615"	"203"	"655"	"16343"	"117"	"1752"	"183"	"295"	"0"	"0"	"2"	"0"	"3"	"350"	"475"	"4"	"16"	"388"	"230"	"1298"	"16"	"16"	"747"	"7"	"347"	"55"	"184"	"1734"	"0"	"910"	"2056"	"233"	"926"	"29"	"0"	"1"	"5"	"1596"	"1"	"264"	"265"	"73"	"2643"	"1108"	"219"	"59"	"198"	"752"	"120"	"69"	"63"	"8870"	"999"	"6"	"533"	"936"	"1066"	"291"	"1802"	"544"	"379"	"210"	"46"	"434"	"25"	"1688"	"832"	"100"	"1"	"4337"	"260"	"184"	"441"	"46"	"947"	"75"	"70"	"1266"	"84"	"2656"	"438"	"850"	"558"	"612"	"0"	"323"	"193"	"723"	"58"	"90"	"512"	"346"	"3428"	"957"	"18"	"16"	"100"	"850"	"614"	"51"	"85"	"87"	"101"	"504"	"19049"	"64"	"46"	"1651"	"610"	"13"	"659"	"116"	"8"	"302"	"227"	"134"	"201"	"3658"	"48"	"996"	"54"	"194"	"63"	"0"	"0"	"659"	"166"	"105"	"140"	"16"	"109"	"29"	"2"	"2"	"370"	"7"	"3"	"0"	"619"	"3"	"31"	"6"	"0"	"2"	"1475"	"719"	"109"	"406"	"295"	"132"	"228"	"126"	"76"	"275"	"1138"	"259"	"299"	"672"	"35"	"363"	"1602"	"413"	"7"	"3499"	"0"	"91"	"1202"	"0"	"0"	"0"	"406"	"10"	"260"	"240"	"102"	"623"	"258"	"408"	"190"	"312"	"200"	"701"	"1288"	"50300"	"89"	"38"	"1"	"1786"	"669"	"8279"	"137"	"29"	"6935"	"996"	"765"	"98"	"3"	"76"	"20233"	"1668"	"894"	"16"	"564"	"233"	"1995"	"193"	"4"	"204"	"136"	"1607"	"48"	"430"	"56"	"636"	"693"	"266"	"188"	"243"	"79"	"30"	"2152"	"20"	"4129"	"1277"	"320"	"4"	"332"	"198"	"8"	"0"	"1"	"6186"	"306"	"291"	"791"	"214"	"5"	"2"	"2176"	"49"	"103"	"0"	"0"	"1099"	"3447"	"1175"	"1578"	"706"	"203"	"4"	"1"	"25"	"0"	"2"	"0"	"30"	"111"	"90"	"617"	"25"	"110"	"248"	"17"	"994"	"11220"	"0"	"0"	"255"	"242"	"14"	"132"	"3"	"385"	"1515"	"2"	"396"	"389"	"22"	"541"	"53"	"752"	"1"	"115"	"2"	"0"	"2472"	"27719"	"2204"	"235"	"261"	"917"	"6"	"326"	"701"	"164"	"1383"	"502"	"440"	"76"	"146"	"87"	"0"	"1"	"9"	"73"	"4"	"0"	"0"	"5"	"482"	"156"	"72"	"0"	"30"	"12"	"0"	"317"	"62"	"313"	"739"	"1653"	"2135"	"31"	"74"	"24"	"607"	"1461"	"135"	"136"	"528"	"124"	"203"	"1937"	"109"	"221"	"192"	"4237"	"2015"	"106"	"474"	"6"	"159"	"41"	"605"	"1808"	"133"	"527"	"696"	"376"	"15"	"54"	"1210"	"33"	"638"	"145"	"135"	"394"	"196"	"118"	"30"	"4"	"2"	"0"	"29"	"334"	"207"	"145"	"201"	"67"	"28"	"62"	"2848"	"69"	"110"	"4"	"193"	"4"	"1101"	"550"	"30"	"465"	"205"	"53"	"521"	"79"	"21"	"448"	"5042"	"114"	"2"	"1382"	"71"	"1"	"143"	"100"	"3398"	"155"	"3"	"463"	"1779"	"655"	"6869"	"666"	"184"	"166"	"1184"	"95"	"297"	"21"	"2699"	"255"	"2816"	"1360"	"40"	"1273"	"201"	"1615"	"1116"	"5031"	"454"	"125"	"0"	"187"	"37"	"133"	"4302"	"223"	"798"	"1488"	"204"	"150"	"17"	"49"	"1485"	"173"	"15"	"13012"	"75"	"479"	"3320"	"308"	"235"	"101"	"104"	"1192"	"1308"	"104"	"579"	"628"	"548"	"112"	"1544"	"25"	"274"	"23"	"33"	"136"	"364"	"3166"	"15"	"537"	"5148"	"5"	"82"	"93"	"170"	"811"	"210"	"376"	"228"	"277"	"816"	"232"	"1852"	"159"	"622"	"287"	"4"	"42"	"238"	"1609"	"434"	"5"	"272"	"300"	"1018"	"202"	"159"	"2513"	"114"	"15"	"1747"	"18"	"757"	"1258"	"347"	"4314"	"93"	"28"	"423"	"21"	"300"	"1062"	"4696"	"580"	"904"	"147"	"4378"	"240"	"215"	"361"	"447"	"1001"	"17"	"4"	"520"	"644"	"998"	"330"	"226"	"239"	"595"	"86"	"5"	"19"	"155"	"593"	"916"	"129"	"327"	"31"	"68"	"10214"	"298"	"92"	"80"	"377"	"49"	"46"	"339"	"4"	"1788"	"231"	"387"	"282"	"1"	"75"	"219"	"859"	"35"	"53"	"581"	"372"	"1846"	"1115"	"267"	"2556"	"202"	"67"	"103"	"359"	"664"	"617"	"584"	"52"	"11"	"693"	"11"	"364"	"866"	"663"	"7327"	"506"	"2"	"0"	"1821"	"591"	"1710"	"1262"	"1235"	"15648"	"5382"	"195"	"4072"	"1902"	"30456"	"97"	"0"	"5"	"8"	"163"	"6042"	"1058"	"275"	"43"	"242"	"80"	"748"	"131"	"228"	"241"	"311"	"0"	"317"	"204"	"59"	"3249"	"605"	"3"	"164"	"181"	"666"	"23"	"3208"	"602"	"301"	"0"	"1"	"1393"	"298"	"394"	"834"	"1306"	"3835"	"614"	"701"	"205"	"902"	"175"	"188"	"706"	"63"	"230"	"623"	"1743"	"73"	"283"	"15"	"102"	"2511"	"200"	"318"	"2"	"260"	"1243"	"81"	"343"	"451"	"317"	"390"	"35"	"167"	"1"	"421"	"24747"	"885"	"384"	"17"	"727"	"747"	"7"	"1705"	"503"	"54"	"186"	"31"	"441"	"0"	"3815"	"295"	"2340"	"233"	"831"	"531"	"2966"	"399"	"71"	"206"	"257"	"704"	"311"	"446"	"297"	"216"	"58"	"179"	"1485"	"3"	"3832"	"141"	"1267"	"75"	"141"	"11"	"259"	"7"	"136"	"1668"	"564"	"415"	"165"	"1090"	"468"	"3428"	"59"	"44"	"9"	"647"	"310"	"97"	"119"	"235"	"1172"	"278"	"302"	"67"	"1332"	"162"	"702"	"3648"	"1255"	"755"	"94"	"336"	"301"	"458"	"18"	"332"	"695"	"637"	"424"	"127"	"408"	"10"	"802"	"61"	"368"	"138"	"44"	"426"	"6"	"24"	"122"	"439"	"413"	"75"	"532"	"144"	"595"	"2"	"843"	"67"	"2030"	"213"	"486"	"0"	"398"	"229"	"1"	"5612"	"1672"	"625"	"852"	"1115"	"2233"	"288"	"1091"	"6753"	"2792"	"2799"	"1263"	"2629"	"957"	"151"	"5379"	"1534"	"373"	"2413"	"1183"	"1795"	"377"	"928"	"2039"	"2366"	"547"	"487"	"196"	"6775"	"12614"	"735"	"761"	"1"	"41"	"0"	"415"	"402"	"52426"	"871"	"1108"	"1187"	"4481"	"485"	"1139"	"791"	"0"	"111"	"1503"	"7598"	"4377"	"25"	"800"	"2966"	"365"	"436"	"54"	"755"	"341"	"116"	"5"	"73"	"31"	"0"	"0"	"1"	"2"	"1"	"1"	"0"	"209"	"1132"	"79"	"382"	"0"	"7"	"107"	"2"	"1705"	"1621"	"469"	"0"	"64"	"828"	"20"	"184"	"337"	"166"	"1806"	"0"	"16"	"98"	"10371"	"0"	"217"	"3732"	"5556"	"6403"	"77"	"295"	"771"	"2675"	"1265"	"1227"	"11871"	"2589"	"1070"	"13"	"661"	"466"	"398"	"113"	"603"	"3"	"1600"	"219"	"193"	"307"	"557"	"11"	"98"	"670"	"938"	"79"	"9584"	"162"	"888"	"312"	"459"	"18"	"42"	"269"	"227"	"214"	"403"	"83"	"177"	"396"	"0"	"0"	"1465"	"576"	"1134"	"594"	"638"	"205"	"989"	"1440"	"370"	"3201"	"623"	"230"	"1487"	"334"	"216"	"4"	"8583"	"148"	"1809"	"694"	"545"	"62"	"150"	"368"	"9"	"2"	"716"	"78"	"2671"	"828"	"119"	"207"	"3071"	"702"	"101"	"97"	"3052"	"759"	"593"	"35727"	"664"	"474"	"4"	"410"	"368"	"364"	"6802"	"975"	"159"	"66643"	"362"	"45"	"0"	"503"	"4067"	"223"	"369"	"764"	"88"	"1467"	"1283"	"349"	"12"	"75"	"529"	"0"	"1"	"5803"	"988"	"299"	"190"	"1632"	"337"	"266"	"589"	"700"	"1575"	"817"	"13"	"395"	"1878"	"100"	"808"	"376"	"209"	"341"	"2"	"123"	"2270"	"4087"	"11898"	"2554"	"938"	"195"	"2101"	"2737"	"2205"	"1497"	"123"	"1929"	"1966"	"3432"	"209"	"317"	"205"	"2162"	"2781"	"92"	"2478"	"1566"	"247"	"346"	"137"	"457"	"82"	"2"	"616"	"125"	"8"	"489"	"2"	"11"	"1654"	"1134"	"150"	"31"	"1241"	"590"	"242"	"343"	"496"	"283"	"136"	"24"	"371"	"44"	"44"	"779"	"416"	"2"	"522"	"876"	"42"	"283"	"479"	"114"	"26"	"308"	"3"	"170"	"6"	"386"	"150"	"1"	"2"	"1"	"4"	"4"	"0"	"167"	"1248"	"667"	"124"	"153"	"3"	"0"	"1"	"32"	"321"	"543"	"2107"	"661"	"129"	"510"	"145"	"1680"	"5"	"4"	"217"	"264"	"1039"	"235"	"0"	"2990"	"7228"	"1933"	"335"	"785"	"130"	"742"	"493"	"78"	"44"	"507"	"513"	"759"	"89"	"11856"	"103"	"1508"	"199"	"30"	"150"	"84"	"714"	"1590"	"3"	"6"	"449"	"18"	"596"	"764"	"71"	"263"	"526"	"99"	"1"	"9"	"131"	"70"	"759"	"1795"	"398"	"201"	"7"	"254"	"123"	"8"	"8"	"565"	"342"	"97"	"2017"	"164"	"28"	"1123"	"131"	"931"	"89"	"1341"	"1038"	"2"	"808"	"270"	"6363"	"0"	"0"	"0"	"0"	"0"	"0"	"0"	"0"	"0"	"0"	"0"	"0"	"0"	"0"	"0"	"0"	"0"	"0"	"1"	"0"	"0"	"0"	"0"	"0"	"0"	"0"	"0"	"26"	"1872"	"1589"	"937"	"2874"	"5293"	"11"	"394"	"1764"	"307"	"503"	"223"	"526"	"3685"	"1540"	"266"	"602"	"123"	"3129"	"470"	"8"	"0"	"0"	"0"	"0"	"0"	"0"	"1245"	"18"	"85"	"336"	"1282"	"417"	"145"	"545"	"322"	"93"	"511"	"1"	"86"	"998"	"3886"	"3"	"4965"	"64"	"1084"	"240"	"184"	"93"	"31"	"1626"	"121"	"170"	"336"	"19"	"0"	"0"	"14"	"0"	"177"	"740"	"759"	"87"	"422"	"105"	"1381"	"494"	"254"	"50"	"264"	"456"	"1008"	"1006"	"151"	"145"	"226"	"410"	"130"	"1990"	"1"	"57"	"99"	"2399"	"1097"	"401"	"86"	"2"	"124"	"480"	"134"	"223"	"291"	"399"	"1138"	"1407"	"254"	"79"	"918"	"101"	"1827"	"225"	"74"	"324"	"922"	"458"	"1030"	"1450"	"962"	"158"	"93"	"234"	"3"	"25"	"23"	"107"	"170"	"142"	"727"	"56"	"10583"	"2497"	"18"	"446"	"143"	"148"	"450"	"10"	"183"	"2163"	"882"	"0"	"1"	"3"	"0"	"2"	"0"	"0"	"0"	"0"	"684"	"579"	"6108"	"339"	"2543"	"625"	"429"	"1410"	"156"	"1770"	"321"	"99"	"135"	"2"	"2347"	"1"	"1601"	"23"	"1136"	"111"	"17"	"4970"	"66"	"240"	"272"	"2314"	"949"	"2177"	"0"	"255"	"270"	"2086"	"2645"	"3"	"3"	"307"	"669"	"774"	"716"	"1582"	"152"	"802"	"820"	"280"	"4"	"9"	"221"	"26"	"3"	"1405"	"1818"	"1131"	"127"	"165"	"63"	"697"	"842"	"52"	"1987"	"81"	"51"	"237"	"12064"	"419"	"5053"	"805"	"935"	"16"	"299"	"535"	"267"	"2213"	"933"	"197"	"6"	"1238"	"468"	"197"	"5862"	"139"	"2"	"335"	"50"	"711"	"19"	"4196"	"89"	"926"	"15144"	"287"	"402"	"2446"	"526"	"150"	"539"	"382"	"4665"	"1350"	"335"	"136"	"121"	"316"	"11734"	"1192"	"2417"	"228"	"700"	"229"	"16"	"299"	"6024"	"183"	"323"	"3121"	"1326"	"834"	"780"	"371"	"181"	"557"	"9563"	"13261"	"591"	"1526"	"2095"	"2077"	"91"	"11208"	"938"	"2095"	"603"	"661"	"3505"	"9473"	"67"	"48"	"649"	"8473"	"1427"	"59"	"0"	"4799"	"4979"	"1999"	"224"	"512"	"2273"	"2324"	"404"	"664"	"18"	"1405"	"117"	"1230"	"783"	"1627"	"8764"	"497"	"4745"	"1473"	"321"	"4772"	"3504"	"1203"	"1480"	"2661"	"614"	"392"	"13"	"1394"	"4"	"687"	"5"	"298"	"530"	"9601"	"480"	"71"	"856"	"1181"	"9802"	"230"	"1342"	"47"	"301"	"12"	"3"	"2652"	"4724"	"13"	"0"	"48"	"335"	"208"	"8"	"5268"	"46"	"333"	"1"	"0"	"5"	"11"	"0"	"1"	"71"	"4"	"82"	"344"	"10"	"11"	"19"	"6"	"17"	"13"	"1500"	"1"	"1"	"2897"	"3"	"752"	"238"	"6"	"5684"	"322"	"1572"	"1356"	"35"	"310"	"26"	"0"	"3"	"123"	"79"	"151"	"4"	"184"	"34"	"5"	"134"	"555"	"94"	"221"	"1300"	"1788"	"464"	"1"	"720"	"223"	"3"	"44"	"13011"	"514"	"151"	"40"	"67"	"2"	"184"	"1222"	"15"	"55"	"1569"	"63"	"779"	"109"	"3"	"2"	"2"	"2"	"4253"	"339"	"36"	"2131"	"72"	"109"	"280"	"277"	"404"	"3084"	"1"	"0"	"1"	"0"	"884"	"1623"	"1"	"118"	"44"	"8"	"2"	"0"	"1"	"2659"	"8"	"4"	"2"	"1991"	"89"	"19"	"56"	"96"	"1098"	"11"	"6"	"31"	"294"	"110"	"0"	"53"	"8561"	"593"	"3440"	"1794"	"680"	"62"	"14"	"13"	"0"	"1"	"0"	"1"	"0"	"0"	"0"	"315"	"3"	"41"	"8485"	"473"	"2"	"8"	"1"	"4"	"1"	"8"	"58"	"75"	"203"	"92"	"3"	"142"	"0"	"1"	"8"	"7"	"1572"	"68"	"1006"	"1"	"484"	"1600"	"8"	"4"	"1"	"2"	"0"	"0"	"0"	"1"	"0"	"0"	"0"	"0"	"0"	"0"	"0"	"0"	"0"	"9"	"1"	"10"	"0"	"0"	"0"	"0"	"0"	"0"	"0"	"12"	"819"	"830"	"300"	"46"	"903"	"386"	"270"	"6703"	"33"	"6"	"2"	"4198"	"11"	"1270"	"3"	"489"	"1"	"2"	"46470"	"75"	"21"	"2"	"39"	"2182"	"34"	"0"	"9"	"557"	"405"	"9"	"1"	"47"	"149"	"21"	"7074"	"4"	"44"	"167"	"21"	"16030"	"0"	"4"	"1"	"1777"	"13405"	"2845"	"837"	"207"	"3051"	"0"	"111"	"1382"	"149"	"262"	"3"	"142"	"4056"	"501"	"92"	"17"	"12"	"754"	"101"	"375"	"3"	"219"	"7"	"6644"	"983"	"694"	"324"	"94"	"130"	"1347"	"300"	"341"	"1175"	"62"	"82"	"165"	"1012"	"7"	"164"	"0"	"0"	"401"	"14"	"310"	"1129"	"84"	"0"	"646"	"2578"	"5"	"5"	"13"	"108"	"380"	"145"	"6"	"22"	"91"	"873"	"153"	"142"	"5672"	"217"	"786"	"803"	"255"	"552"	"209"	"58"	"143"	"162"	"6294"	"811"	"180"	"1423"	"629"	"423"	"957"	"263"	"2"	"127"	"55"	"798"	"92"	"1148"	"486"	"4278"	"372"	"4516"	"1048"	"278"	"63"	"21"	"371"	"1268"	"5232"	"391"	"72"	"18"	"98"	"5"	"1201"	"104"	"248"	"13"	"126"	"22545"	"434"	"346"	"5"	"96"	"273"	"24"	"391"	"261"	"104"	"634"	"2674"	"301"	"263"	"4365"	"10830"	"162"	"152"	"242"	"193"	"0"	"45"	"236"	"1582"	"3773"	"3349"	"52"	"7632"	"1049"	"582"	"4"	"7108"	"119"	"919"	"92"	"362"	"29"	"995"	"175"	"19"	"446"	"0"	"0"	"5257"	"3"	"274"	"2974"	"259"	"1117"	"239"	"4"	"5"	"25"	"877"	"23"	"69"	"301"	"3"	"0"	"0"	"761"	"832"	"1"	"158"	"1009"	"75"	"1029"	"12"	"420"	"907"	"795"	"165"	"23143"	"1"	"5524"	"4621"	"141"	"5"	"439"	"12"	"0"	"0"	"4233"	"7469"	"476"	"20"	"15"	"222"	"74"	"2146"	"9042"	"454"	"9"	"3"	"0"	"10"	"202"	"1260"	"17"	"155"	"354"	"199"	"15"	"149"	"7"	"954"	"329"	"55"	"0"	"1303"	"1"	"266"	"648"	"1189"	"339"	"279"	"908"	"127"	"399"	"285"	"116"	"6"	"84"	"684"	"80"	"1633"	"1892"	"13"	"2312"	"49"	"32"	"66"	"132"	"167"	"1138"	"66"	"658"	"338"	"798"	"52"	"519"	"70"	"77"	"281"	"1056"	"297"	"53"	"0"	"2849"	"4"	"1494"	"1139"	"43"	"151"	"673"	"4574"	"273"	"328"	"1378"	"0"	"0"	"62"	"223"	"1958"	"7"	"106"	"1125"	"2664"	"30"	"328"	"52"	"361"	"0"	"6"	"778"	"2"	"9"	"9"	"141"	"38"	"167"	"11"	"0"	"42"	"113"	"3"	"0"	"1"	"15"	"8"	"26"	"0"	"353"	"46"	"431"	"3"	"58"	"662"	"80"	"11"	"61"	"24"	"6"	"296"	"2525"	"89"	"63"	"2"	"1"	"3"	"75"	"976"	"608"	"47"	"490"	"6"	"22"	"1"	"4"	"323"	"1211"	"3"	"19"	"117"	"85"	"1100"	"1"	"0"	"1624"	"0"	"313483"	"53824"	"51"	"73050"	"129271"	"0"	"5738"	"0"	"31015"	"804"	"481"	"119627"	"23167"	"102854"	"36189"	"220"	"1055"	"4500"	"1"	"744"	"891"	"535"	"479"	"3"	"173"	"85"	"1922"	"66"	"402"	"6"	"289"	"109"	"419"	"246"	"460"	"278"	"10011"	"318"	"690"	"1227"	"792"	"1324"	"1779"	"5"	"119"	"6236"	"52"	"2156"	"0"	"379"	"194"	"58"	"0"	"753"	"248"	"730"	"303"	"496"	"40"	"269"	"5375"	"470"	"108"	"1390"	"324"	"334"	"403"	"131"	"1420"	"122"	"127"	"25"	"17"	"242"	"108"	"15"	"0"	"21"	"42"	"3"	"21"	"150"	"3913"	"2"	"0"	"8"	"76"	"3429"	"1482"	"1017"	"556"	"0"	"59"	"173"	"399"	"16430"	"3791"	"942"	"19436"	"1844"	"11"	"486"	"0"	"937"	"143"	"1011"	"13"	"26"	"12"	"970"	"233"	"46"	"85"	"285"	"382"	"670"	"848"	"1"	"0"	"210"	"50"	"66"	"18"	"16"	"39"	"153"	"1"	"0"	"2"	"3"	"15"	"40"	"166"	"377"	"68"	"64"	"1"	"3"	"164"	"0"	"51"	"3"	"9"	"4"	"557"	"9"	"0"	"38"	"111"	"336"	"192"	"208"	"632"	"600"	"133"	"0"	"2"	"21"	"766"	"1"	"5"	"134"	"15"	"11"	"102"	"0"	"9"	"108"	"72"	"1"	"0"	"109"	"8"	"0"	"8"	"25"	"215"	"292"	"2"	"1298"	"40"	"882"	"45"	"677"	"360"	"1"	"11"	"270"	"2"	"0"	"6"	"1596"	"111"	"3"	"33"	"249"	"41"	"1"	"0"	"26"	"0"	"4"	"158"	"14"	"2"	"6"	"1"	"1"	"80"	"0"	"33"	"134"	"124"	"5"	"7"	"244"	"4"	"0"	"1347"	"21"	"3"	"27"	"183"	"3"	"433"	"133"	"0"	"6"	"171"	"176"	"24"	"6"	"114"	"1923"	"84"	"73"	"0"	"0"	"6"	"1"	"8"	"53"	"20"	"3"	"86"	"1"	"0"	"1"	"16"	"400"	"7"	"13"	"168"	"17"	"1"	"121"	"15"	"4"	"1"	"4"	"316"	"118"	"165"	"313"	"41"	"2"	"9"	"350"	"0"	"10585"	"21"	"44"	"311"	"430"	"0"	"48"	"9"	"78"	"180"	"3343"	"66"	"197"	"60"	"1322"	"108"	"10"	"10"	"102"	"12"	"118"	"190"	"61"	"4"	"2"	"293"	"108"	"2"	"113"	"6"	"34"	"59"	"1"	"65"	"1"	"412"	"1"	"1"	"152"	"214"	"1"	"6"	"5"	"344"	"251"	"877"	"47"	"8"	"217"	"167"	"9"	"8"	"752"	"3"	"0"	"0"	"0"	"46"	"86"	"95"	"14"	"266"	"78"	"85"	"154"	"12"	"92"	"0"	"1"	"81"	"0"	"7"	"7"	"15"	"103"	"202"	"0"	"10"	"18"	"0"	"0"	"9"	"3"	"2"	"92"	"0"	"9"	"297"	"7"	"1"	"56"	"0"	"1"	"285"	"89"	"253"	"176"	"192"	"195"	"66"	"56"	"11"	"8"	"443"	"74"	"61"	"0"	"1"	"171"	"335"	"41"	"45"	"28"	"19"	"4"	"64"	"236"	"45"	"0"	"0"	"30"	"0"	"9"	"4"	"3"	"2305"	"454"	"18"	"46"	"563"	"988"	"195"	"11"	"1"	"0"	"0"	"99"	"1877"	"18"	"55"	"239"	"197"	"231"	"181"	"202"	"416"	"138"	"131"	"613"	"1116"	"482"	"141"	"20"	"118"	"4"	"298"	"212"	"68"	"792"	"533"	"298"	"125"	"5"	"1509"	"836"	"622"	"50"	"52"	"128"	"192"	"785"	"98"	"1736"	"350"	"338"	"759"	"1116"	"86"	"1020"	"57"	"4252"	"155"	"1748"	"8660"	"977"	"32"	"44"	"916"	"1196"	"385"	"4337"	"483"	"1228"	"829"	"57"	"276"	"1152"	"279"	"0"	"1"	"0"	"18"	"119"	"95"	"146"	"127"	"0"	"6"	"180"	"1"	"2"	"1"	"30"	"36"	"96"	"7"	"760"	"594"	"2"	"26"	"13"	"80"	"1114"	"24"	"758"	"2"	"382"	"310"	"66"	"34"	"1"	"0"	"2"	"1"	"0"	"0"	"29"	"0"	"0"	"1"	"21"	"1"	"0"	"277"	"2"	"0"	"108"	"4"	"4"	"22"	"5"	"104"	"27"	"77"	"48"	"1"	"1"	"439"	"17"	"0"	"0"	"7"	"7"	"1"	"0"	"0"	"5"	"0"	"0"	"2"	"3"	"0"	"2"	"7"	"1"	"0"	"0"	"5"	"3"	"0"	"0"	"1"	"3"	"4"	"7"	"4"	"1"	"0"	"1"	"8"	"2"	"1"	"1"	"2"	"1"	"0"	"3"	"10"	"2"	"1"	"1"	"1"	"11"	"2"	"0"	"0"	"0"	"11"	"1"	"1"	"0"	"0"	"0"	"0"	"2"	"2"	"0"	"0"	"3"	"2"	"697"	"68"	"1314"	"13"	"153"	"64"	"3181"	"2"	"0"	"2177"	"1094"	"40"	"82"	"5852"	"82"	"2526"	"760"	"2216"	"1773"	"560"	"124"	"1001"	"40"	"1022"	"793"	"1664"	"413"	"322"	"71"	"3061"	"866"	"177"	"98"	"125"	"33"	"71"	"744"	"477"	"7463"	"2"	"0"	"1"	"10772"	"97"	"33"	"166"	"293"	"771"	"6"	"3"	"0"	"335"	"330"	"1246"	"278"	"431"	"252"	"31"	"7072"	"52"	"9"	"40"	"200"	"64"	"3544"	"239"	"40"	"303"	"69"	"774"	"6"	"273"	"465"	"1856"	"199"	"664"	"1594"	"425"	"393"	"436"	"1033"	"28381"	"5353"	"649"	"31"	"517"	"18"	"223"	"244"	"4061"	"517"	"841"	"4750"	"178"	"415"	"476"	"852"	"567"	"588"	"1249"	"105"	"1619"	"186"	"212"	"113"	"335"	"109"	"2846"	"56002"	"1335"	"214"	"1316"	"108"	"117"	"6654"	"158"	"2"	"81486"	"758"	"1475"	"1118"	"460"	"460"	"8186"	"14"	"3130"	"135"	"11"	"202"	"838"	"731"	"42"	"58"	"846"	"6"	"788"	"1532"	"6922"	"1681"	"155"	"1666"	"728"	"1881"	"9326"	"9219"	"1552"	"9492"	"7560"	"133"	"106"	"3521"	"594"	"446"	"261"	"4714"	"341"	"712"	"739"	"726"	"1020"	"810"	"1257"	"3"	"1014"	"655"	"518"	"4150"	"207"	"2269"	"1278"	"902"	"2429"	"3280"	"424"	"1410"	"1863"	"408"	"139"	"341"	"267"	"1083"	"827"	"452"	"717"	"3774"	"215"	"322"	"188"	"55"	"95"	"1163"	"4625"	"808"	"1771"	"52"	"55"	"608"	"297"	"1013"	"219"	"232"	"291"	"4"	"241"	"587"	"732"	"6"	"2602"	"217"	"731"	"266"	"974"	"1189"	"794"	"687"	"2418"	"1496"	"4166"	"281"	"16"	"148"	"491"	"5"	"1"	"0"	"4"	"2"	"2"	"11"	"7"	"5"	"62"	"43"	"78"	"5184"	"145"	"777"	"1753"	"317"	"12765"	"15"	"903"	"1152"	"3400"	"217"	"3"	"461"	"111"	"1093"	"1492"	"192"	"1"	"25"	"30"	"1148"	"312"	"301"	"531"	"558"	"41"	"131"	"1751"	"312"	"116"	"1252"	"1444"	"186"	"639"	"14"	"373"	"1809"	"2164"	"2274"	"12"	"1453"	"11"	"6"	"591"	"0"	"2"	"176"	"60"	"111"	"42"	"113"	"16"	"3"	"165"	"1831"	"241"	"251"	"812"	"995"	"1484"	"3756"	"100"	"55"	"3351"	"282"	"132"	"580"	"654"	"567"	"1404"	"660"	"102"	"129"	"2406"	"18021"	"2"	"287"	"417"	"652"	"208"	"666"	"11"	"77"	"961"	"0"	"3"	"0"	"0"	"0"	"0"	"3"	"0"	"3"	"0"	"0"	"0"	"0"	"0"	"1"	"2"	"1"	"0"	"0"	"0"	"22"	"1"	"1"	"0"	"8"	"0"	"798"	"99"	"106"	"107"	"281"	"108"	"300"	"436"	"3"	"935"	"273"	"74"	"394"	"1852"	"291"	"5"	"276"	"3492"	"195"	"55"	"72"	"317"	"48"	"372"	"223"	"56"	"198"	"182"	"108"	"1161"	"700"	"647"	"612"	"11348"	"769"	"607"	"4381"	"786"	"17"	"328"	"19141"	"209"	"1526"	"1034"	"53"	"808"	"527"	"14"	"0"	"57"	"99"	"798"	"0"	"3193"	"20"	"1"	"4891"	"376"	"1184"	"391"	"146"	"1734"	"9"	"812"	"20"	"52"	"741"	"0"	"6"	"0"	"177"	"80"	"413"	"0"	"2"	"224"	"206"	"135"	"667"	"128"	"1297"	"177"	"2"	"34"	"0"	"0"	"13"	"2583"	"32"	"795"	"1539"	"4206"	"2726"	"265"	"256"	"87"	"194"	"0"	"0"	"54"	"194"	"975"	"1867"	"424"	"895"	"569"	"0"	"73"	"2"	"15"	"0"	"221"	"166"	"477"	"288"	"1233"	"2252"	"228"	"757"	"495"	"605"	"249"	"310"	"497"	"236"	"1418"	"27"	"38"	"1204"	"15"	"165"	"832"	"161"	"201"	"16"	"198"	"428"	"8585"	"1393"	"1315"	"1671"	"4"	"167"	"494"	"152"	"275"	"257"	"87"	"114"	"117"	"108"	"1405"	"8"	"17"	"5"	"12"	"1"	"0"	"55"	"20"	"145"	"5840"	"552"	"1661"	"814"	"203"	"919"	"1650"	"1486"	"407"	"1263"	"0"	"0"	"2"	"2547"	"3497"	"998"	"861"	"601"	"146"	"6"	"56"	"2024"	"59"	"1156"	"64"	"22"	"982"	"1215"	"287"	"199"	"271"	"0"	"461"	"6"	"654"	"140"	"433"	"636"	"402"	"243"	"430"	"116"	"2240"	"107"	"201"	"573"	"664"	"1580"	"273"	"202"	"99"	"71"	"174"	"146"	"268"	"182"	"828"	"172"	"86"	"1196"	"5344"	"203"	"703"	"519"	"4164"	"515"	"6"	"1230"	"9685"	"3430"	"1550"	"13"	"63"	"6384"	"117"	"277"	"696"	"2089"	"41"	"402"	"1278"	"2428"	"115"	"261"	"216"	"2713"	"22"	"43"	"7"	"20"	"6"	"14"	"133"	"1106"	"4"	"0"	"0"	"35"	"51"	"142"	"239"	"11"	"1186"	"528"	"1249"	"133"	"1293"	"4734"	"49"	"26"	"19"	"2752"	"74"	"3"	"394"	"116"	"12128"	"1860"	"712"	"18"	"2"	"0"	"23"	"0"	"533"	"983"	"925"	"1671"	"343"	"1"	"860"	"30"	"3293"	"1"	"51"	"60"	"299"	"195"	"68"	"686"	"61"	"359"	"0"	"1439"	"406"	"930"	"721"	"0"	"132"	"622"	"1813"	"1868"	"2398"	"7240"	"3229"	"1811"	"614"	"1129"	"592"	"1401"	"115"	"539"	"2521"	"9375"	"1"	"1"	"83"	"1037"	"132"	"816"	"2173"	"19663"	"294"	"386"	"55"	"109"	"26"	"123"	"270"	"10052"	"4599"	"5977"	"9559"	"7500"	"4271"	"1129"	"291"	"430"	"75"	"143"	"4"	"0"	"2245"	"7311"	"255"	"2061"	"253"	"17"	"0"	"148"	"12"	"2"	"0"	"0"	"13"	"12"	"545"	"539"	"410"	"207"	"3658"	"847"	"393"	"775"	"6"	"8"	"683"	"332"	"3"	"2"	"5"	"1039"	"30"	"3"	"24"	"19"	"1402"	"103"	"1154"	"5"	"245"	"438"	"4371"	"226"	"160"	"193"	"118"	"1755"	"1702"	"7224"	"15"	"774"	"26"	"2115"	"9"	"273"	"49"	"186"	"133"	"1070"	"978"	"2"	"66"	"374"	"4"	"4825"	"1206"	"15"	"22"	"156"	"20"	"74"	"979"	"61728"	"93"	"9"	"1"	"17"	"172"	"171"	"1356"	"0"	"3"	"131"	"3311"	"545"	"68"	"2677"	"66"	"479"	"1412"	"112"	"1954"	"2"	"3"	"4"	"709"	"77"	"224"	"656"	"70"	"199"	"1826"	"763"	"2"	"39"	"2124"	"8281"	"31"	"207"	"173"	"438"	"1031"	"1658"	"552"	"10"	"674"	"329"	"1806"	"7"	"259"	"0"	"0"	"763"	"104"	"0"	"464"	"1098"	"215"	"7"	"2095"	"20"	"15"	"6"	"66"	"479"	"7"	"202"	"289"	"253"	"194"	"1"	"0"	"77"	"2"	"0"	"80"	"0"	"75"	"54"	"289"	"1"	"61"	"98"	"634"	"604"	"1407"	"895"	"221"	"2965"	"979"	"32"	"612"	"860"	"45"	"18"	"258"	"56"	"67"	"18843"	"29"	"10"	"1362"	"427"	"1308"	"1027"	"791"	"2262"	"1735"	"1188"	"293"	"109"	"13"	"5"	"1"	"122"	"82"	"362"	"7"	"25"	"2"	"6360"	"4"	"154"	"755"	"751"	"36"	"346"	"204"	"40"	"78"	"35"	"70"	"15"	"76"	"194"	"109"	"209"	"1"	"103"	"84"	"175"	"50"	"360"	"970"	"888"	"606"	"202"	"213"	"208"	"26"	"30"	"205"	"377"	"3"	"54"	"208"	"525"	"13461"	"1912"	"0"	"2834"	"1232"	"23"	"88"	"5575"	"0"	"1901"	"1186"	"1761"	"66"	"1446"	"0"	"0"	"1"	"14"	"78"	"42"	"18"	"284"	"1"	"145"	"379"	"337"	"21"	"30"	"2"	"4"	"91"	"114"	"1598"	"6626"	"98"	"966"	"135"	"66"	"0"	"284"	"1"	"340"	"0"	"293"	"634"	"1"	"93"	"113"	"1"	"4"	"10047"	"537"	"495"	"2293"	"67"	"1"	"0"	"133"	"835"	"7"	"13"	"289"	"264"	"153"	"36"	"0"	"34"	"4"	"139"	"1"	"84"	"54"	"76"	"18"	"2723"	"34"	"1463"	"39"	"29"	"181"	"334"	"8515"	"48"	"52"	"215"	"643"	"719"	"39"	"12"	"106"	"199"	"0"	"13"	"7"	"1228"	"1"	"17"	"117"	"660"	"567"	"768"	"91"	"211"	"22"	"3"	"647"	"596"	"153"	"1358"	"490"	"1195"	"26378"	"4382"	"4225"	"2884"	"1166"	"92"	"2670"	"4241"	"54"	"342"	"310"	"39"	"41"	"0"	"288"	"2"	"12"	"0"	"0"	"224"	"2"	"387"	"2"	"15"	"48"	"7"	"1"	"10"	"42"	"2"	"237"	"19"	"24"	"29"	"116"	"5"	"207"	"54"	"9"	"254"	"12"	"0"	"22"	"24"	"0"	"335"	"462"	"595"	"388"	"1373"	"1274"	"5270"	"1"	"7"	"12"	"83"	"25"	"178"	"39"	"456"	"12"	"203"	"3"	"0"	"80"	"96"	"2"	"0"	"0"	"124"	"85"	"11"	"159"	"3"	"299"	"31"	"58"	"668"	"20"	"21"	"2"	"10"	"12"	"22"	"352"	"11"	"1"	"1580"	"226"	"23"	"26461"	"161"	"805"	"51"	"600"	"47"	"1"	"1"	"0"	"380"	"548"	"707"	"24"	"6"	"12"	"30"	"6"	"5180"	"271"	"6"	"34"	"36"	"264"	"11"	"132"	"244"	"4"	"7"	"33"	"52"	"20"	"56"	"3"	"58"	"1"	"9"	"8"	"67"	"96"	"5"	"16"	"0"	"63"	"206"	"38419"	"23"	"277"	"5"	"0"	"204"	"125"	"848"	"62"	"242"	"168"	"132"	"0"	"259"	"5"	"131"	"2"	"7"	"8"	"1"	"2"	"19"	"6388"	"141"	"405"	"13"	"1991"	"187"	"11"	"30"	"322"	"238"	"128"	"15"	"5"	"66"	"0"	"42"	"31"	"102"	"3"	"0"	"21"	"5"	"1"	"2140"	"2374"	"1314"	"9"	"1677"	"1093"	"1896"	"130"	"168"	"75"	"19"	"123"	"11938"	"0"	"32"	"204"	"107"	"285"	"93"	"1287"	"1510"	"865"	"2438"	"813"	"0"	"21"	"0"	"0"	"0"	"0"	"0"	"0"	"10"	"12"	"309"	"1174"	"2913"	"75"	"4"	"341"	"576"	"386"	"102"	"66"	"172"	"429"	"0"	"0"	"0"	"1571"	"52"	"0"	"773"	"822"	"871"	"457"	"15"	"470"	"3954"	"57"	"6"	"869"	"89"	"88"	"14"	"87"	"183"	"8"	"23"	"19"	"7"	"18"	"0"	"0"	"7"	"131"	"24"	"19"	"271"	"36"	"9"	"32"	"2"	"10"	"86"	"22"	"3085"	"659"	"2742"	"434"	"138"	"639"	"1"	"0"	"1"	"11"	"5"	"0"	"8"	"48"	"25"	"6"	"43"	"11757"	"4"	"369"	"1230"	"104"	"2112"	"465"	"16"	"93"	"484"	"485"	"6"	"83"	"1159"	"291"	"227"	"225"	"275"	"994"	"199"	"282"	"144"	"447"	"489"	"766"	"151"	"1505"	"317"	"59"	"6816"	"381"	"226"	"218"	"231"	"135"	"213"	"31"	"2"	"0"	"761"	"287"	"134"	"5"	"257"	"27831"	"626"	"10"	"50"	"3"	"0"	"4"	"6"	"3"	"8511"	"44"	"59"	"190"	"329"	"197"	"213"	"1709"	"455"	"1234"	"900"	"703"	"2563"	"6"	"2"	"465"	"606"	"33"	"132"	"46"	"11"	"2493"	"62"	"187"	"193"	"147"	"1218"	"704"	"1122"	"176"	"1243"	"0"	"2479"	"33"	"2"	"263"	"1821"	"257"	"1"	"926"	"456"	"2377"	"0"	"0"	"77"	"4"	"1"	"200"	"180"	"0"	"152"	"247"	"927"	"520"	"0"	"631"	"94"	"1708"	"1143"	"697"	"35"	"398"	"1111"	"99"	"273"	"2765"	"181"	"28"	"916"	"399"	"221"	"911"	"76"	"397"	"193"	"77"	"81"	"87"	"394"	"7"	"20"	"786"	"78"	"667"	"41"	"995"	"2044"	"421"	"135"	"3"	"0"	"179"	"225"	"990"	"625"	"6639"	"329"	"132"	"349"	"98"	"90"	"20"	"59"	"8"	"153"	"4482"	"100"	"5"	"492"	"62"	"317"	"689"	"607"	"177"	"83"	"198"	"76"	"1382"	"2"	"0"	"0"	"347"	"1756"	"258"	"163"	"364"	"487"	"1018"	"1464"	"4"	"345"	"220"	"402"	"908"	"10"	"14"	"176"	"5444"	"666"	"1327"	"182"	"341"	"1402"	"402"	"246"	"333"	"658"	"23"	"6"	"4166"	"1083"	"787"	"668"	"172"	"135"	"2999"	"136"	"241"	"395"	"460"	"167"	"198"	"1077"	"156"	"8743"	"147"	"554"	"908"	"190"	"5"	"5651"	"1558"	"420"	"3352"	"5"	"212"	"1995"	"73"	"453"	"107"	"123"	"829"	"6"	"804"	"1025"	"117"	"9"	"165"	"140"	"212"	"243"	"15"	"177"	"203"	"191"	"4"	"292"	"1164"	"450"	"318"	"96"	"155"	"403"	"305"	"22"	"31"	"158"	"84"	"352"	"475"	"195"	"38"	"818"	"34"	"125"	"1444"	"267"	"723"	"354"	"245"	"1350"	"74"	"4"	"228"	"840"	"921"	"173"	"67"	"443"	"2"	"79"	"299"	"607"	"1233"	"51"	"1378"	"746"	"1072"	"1082"	"204"	"30"	"1128"	"426"	"201"	"864"	"0"	"487"	"1035"	"111"	"114"	"1005"	"23"	"179"	"736"	"94"	"443"	"1219"	"162"	"1320"	"4013"	"588"	"322"	"187"	"18"	"232"	"102"	"92"	"370"	"4292"	"853"	"224"	"2861"	"1"	"732"	"503"	"143"	"1"	"0"	"32"	"60"	"293"	"105"	"238"	"1071"	"7"	"22"	"515"	"63"	"140"	"238"	"141"	"0"	"584"	"51"	"310"	"194"	"969"	"1010"	"2543"	"820"	"201"	"182"	"10752"	"475"	"18"	"165"	"868"	"546"	"293"	"352"	"228"	"102"	"364"	"660"	"159"	"0"	"1590"	"2632"	"121"	"27"	"598"	"2"	"10"	"7"	"2271"	"27"	"672"	"339"	"1974"	"47828"	"15924"	"892"	"139"	"1"	"81"	"4927"	"89"	"966"	"38"	"1260"	"500"	"540"	"179"	"960"	"0"	"522"	"458"	"131"	"199"	"1182"	"208"	"1211"	"3012"	"170"	"2075"	"1040"	"3044"	"185"	"186"	"491"	"1179"	"1466"	"342"	"1"	"21"	"676"	"30"	"714"	"148"	"3317"	"963"	"613"	"1990"	"287"	"100"	"139"	"362"	"251"	"173"	"79"	"2783"	"578"	"139"	"190"	"400"	"83"	"170"	"216"	"44"	"1"	"0"	"1443"	"136"	"575"	"224"	"167"	"2400"	"784"	"25"	"2412"	"110"	"149"	"122"	"451"	"1095"	"1"	"166"	"45"	"77"	"52"	"34"	"217"	"431"	"794"	"151"	"166"	"114"	"238"	"204"	"325"	"280"	"0"	"107"	"0"	"1050"	"626"	"2053"	"37"	"58"	"60"	"871"	"117"	"2291"	"40"	"2547"	"129"	"468"	"91"	"595"	"2369"	"1282"	"812"	"3570"	"1307"	"500"	"0"	"33"	"11"	"13"	"172"	"93"	"1"	"69"	"0"	"3"	"45"	"11"	"8"	"2277"	"6"	"32"	"50"	"6"	"0"	"0"	"0"	"0"	"4"	"2"	"41"	"4"	"0"	"934"	"83"	"86"	"0"	"1278"	"154"	"9"	"5"	"4"	"64"	"0"	"24"	"9"	"6527"	"6"	"51"	"3"	"56"	"2"	"1607"	"244"	"3"	"0"	"1"	"101"	"20"	"61"	"30"	"63"	"0"	"16"	"72"	"270"	"760"	"21"	"12"	"37"	"6"	"36"	"4"	"126"	"15"	"71"	"3"	"44"	"33"	"1"	"84"	"18"	"262"	"20"	"13"	"27"	"36"	"56"	"0"	"83"	"47"	"129"	"0"	"2"	"9"	"4200"	"6652"	"1"	"0"	"3492"	"7455"	"1390"	"154"	"864"	"242"	"755"	"98"	"100"	"338"	"83"	"34"	"44"	"11"	"2"	"25"	"9"	"75"	"1"	"80"	"131"	"13"	"32"	"198"	"43"	"4"	"0"	"92"	"1158"	"98"	"44"	"7"	"1"	"1"	"0"	"12"	"20"	"3"	"6"	"859"	"358"	"2"	"17"	"297"	"2"	"62"	"596"	"132"	"597"	"1720"	"13"	"21"	"11"	"91"	"1074"	"0"	"1"	"1"	"12"	"81"	"22"	"90"	"692"	"118"	"80"	"1"	"14"	"837"	"796"	"30"	"6"	"1"	"795"	"86"	"1"	"1"	"0"	"60"	"3102"	"347"	"1298"	"16"	"9"	"647"	"1542"	"36"	"103"	"234"	"23"	"320"	"0"	"4"	"27"	"129"	"13"	"6"	"7"	"2"	"333"	"13"	"0"	"1"	"1"	"0"	"170"	"134"	"481"	"262"	"18"	"10"	"33"	"4"	"9"	"5"	"4"	"721"	"3"	"3035"	"394"	"1570"	"1872"	"620"	"140"	"29"	"1258"	"0"	"2"	"900"	"88"	"25"	"1329"	"382"	"2781"	"18"	"46"	"76"	"1859"	"343"	"0"	"1052"	"314"	"2101"	"55"	"742"	"42"	"165"	"674"	"154"	"4"	"537"	"288"	"153"	"489"	"357"	"36"	"90"	"226"	"3390"	"620"	"847"	"197"	"2"	"151"	"33"	"12"	"28"	"25"	"3"	"26"	"0"	"22"	"1"	"1446"	"3"	"197"	"254"	"51"	"4410"	"44"	"179"	"2292"	"6390"	"549"	"51"	"1020"	"264"	"169"	"3"	"1876"	"103"	"46"	"46"	"55"	"193"	"122"	"2"	"28"	"11"	"205"	"6"	"11"	"767"	"15"	"217"	"24"	"30"	"1"	"2"	"3881"	"123"	"0"	"0"	"4"	"1"	"10"	"4"	"41"	"35"	"6"	"76"	"0"	"22"	"14"	"29"	"1"	"8"	"13"	"32"	"4"	"2"	"1"	"0"	"729"	"39"	"35"	"981"	"258"	"6"	"0"	"0"	"66"	"9"	"18"	"59"	"322"	"0"	"41"	"20"	"18"	"48"	"81"	"19"	"42"	"13"	"9"	"2"	"94"	"0"	"3"	"208"	"245"	"2"	"32"	"14"	"0"	"4"	"292"	"9"	"23"	"1"	"25"	"1"	"39"	"47"	"27"	"90"	"55"	"31"	"3"	"2"	"0"	"8"	"125"	"22"	"1"	"0"	"0"	"27"	"3"	"4"	"5"	"28897"	"3848"	"1530"	"1598"	"812"	"3453"	"1114"	"5"	"4"	"17"	"368"	"420"	"0"	"39"	"166"	"1"	"13"	"219"	"8"	"6"	"264"	"35"	"6"	"29"	"0"	"17"	"17"	"30"	"10"	"583"	"194"	"0"	"0"	"3"	"0"	"30"	"8"	"9"	"1"	"205"	"34"	"10"	"202"	"2444"	"1370"	"66"	"476"	"15"	"26"	"80"	"390"	"18"	"12"	"138"	"8"	"2"	"10"	"977"	"758"	"3"	"0"	"79"	"2"	"2"	"562"	"4161"	"68"	"42"	"52"	"184"	"13"	"0"	"3"	"0"	"16"	"1"	"194"	"3430"	"374"	"83100"	"6"	"1"	"88"	"1"	"6"	"8"	"44"	"18"	"56"	"183"	"2502"	"7"	"86"	"25"	"517"	"0"	"1"	"13"	"4"	"4"	"9"	"16"	"47"	"10"	"11"	"2"	"60"	"174"	"7"	"57"	"82"	"32"	"32"	"28"	"3"	"63"	"1176"	"152"	"210"	"166"	"740"	"1319"	"3"	"32"	"24"	"43"	"0"	"19"	"27"	"260"	"0"	"970"	"109"	"15"	"10"	"63"	"2"	"906"	"32"	"6"	"39"	"8"	"49"	"0"	"13"	"6"	"18"	"50"	"1"	"28"	"11"	"7"	"0"	"23"	"39"	"93"	"0"	"19"	"28"	"0"	"6"	"624"	"1880"	"64"	"0"	"7"	"165"	"10"	"0"	"1"	"0"	"0"	"7"	"22"	"0"	"15"	"1"	"12"	"14"	"17"	"13"	"0"	"25"	"21"	"24"	"30"	"9"	"3"	"0"	"27"	"1"	"14"	"6"	"2500"	"958"	"0"	"251"	"1"	"2"	"2"	"9"	"6"	"0"	"2"	"3"	"459"	"1170"	"5"	"236"	"2"	"20"	"997"	"0"	"28"	"11"	"30"	"29"	"0"	"6"	"0"	"9"	"16"	"3"	"1"	"1685"	"3"	"6"	"10"	"2"	"11"	"1397"	"1"	"14"	"2515"	"2292"	"812"	"200"	"105"	"2"	"88"	"4"	"18"	"32"	"66"	"0"	"0"	"61"	"26"	"0"	"8"	"5"	"24"	"3"	"3"	"11"	"13"	"122"	"646"	"8"	"6"	"12"	"87"	"101"	"135"	"268"	"0"	"42"	"21062"	"121"	"54"	"810"	"8"	"8"	"13"	"174"	"0"	"9"	"3"	"0"	"56"	"13"	"59"	"23"	"4"	"340"	"5"	"13"	"2"	"25"	"0"	"0"	"4"	"0"	"17"	"10"	"1"	"1"	"23"	"14"	"2884"	"44"	"23"	"10"	"147"	"2"	"963"	"13"	"27"	"6"	"16"	"4"	"1045"	"246"	"10"	"58"	"23"	"192"	"0"	"777"	"1"	"1"	"708"	"5"	"0"	"2"	"0"	"43"	"0"	"1"	"33"	"63"	"7"	"42"	"15"	"1"	"3"	"38"	"12"	"38"	"0"	"10"	"1"	"43"	"23"	"33"	"0"	"1"	"0"	"0"	"735"	"3"	"625"	"1190"	"407"	"24"	"964"	"149"	"697"	"23"	"136"	"227"	"836"	"1704"	"200"	"1318"	"0"	"1"	"0"	"12"	"0"	"14"	"10"	"2"	"34"	"11"	"3"	"37"	"27"	"87"	"7"	"147"	"2757"	"2086"	"17274"	"178"	"54"	"1438"	"750"	"961"	"674"	"697"	"224"	"768"	"636"	"0"	"389"	"29303"	"388"	"1"	"7"	"3"	"1"	"15"	"11"	"65"	"4"	"18"	"1"	"40"	"29"	"4"	"28"	"1"	"0"	"0"	"3"	"2"	"7"	"9"	"7"	"69"	"452"	"2"	"22"	"35"	"9"	"2"	"112"	"159"	"57"	"3723"	"9"	"46"	"13"	"12"	"68"	"43"	"17"	"131"	"1"	"0"	"109"	"16"	"14"	"15"	"11"	"10"	"16"	"57"	"13"	"8"	"21"	"449"	"10"	"320"	"9"	"11"	"52"	"11"	"2"	"2"	"15"	"56"	"23"	"9"	"1"	"0"	"28"	"2977"	"23"	"297"	"15"	"3"	"13"	"8"	"9"	"5"	"1"	"3"	"2"	"1"	"4"	"42"	"255"	"11"	"0"	"0"	"0"	"5842"	"5"	"14"	"0"	"7"	"17"	"1616"	"3"	"3"	"9"	"2862"	"2685"	"0"	"11"	"56"	"5"	"25"	"21"	"2"	"25"	"18"	"123"	"0"	"4"	"942"	"1644"	"4"	"561"	"10"	"5"	"1"	"14"	"37"	"22"	"30"	"17"	"0"	"4"	"310"	"293"	"338"	"5"	"159"	"84"	"0"	"17"	"40"	"6"	"37"	"13"	"0"	"13"	"0"	"244"	"69"	"10"	"130"	"9"	"321"	"11"	"246"	"386"	"871"	"109"	"0"	"0"	"4"	"11"	"2"	"6"	"7"	"564"	"966"	"228"	"1678"	"1"	"0"	"10"	"13"	"28"	"1"	"3"	"1"	"1"	"0"	"1"	"1"	"0"	"1"	"0"	"1"	"956"	"2"	"0"	"5"	"0"	"5"	"0"	"5"	"19"	"6"	"4"	"1"	"7"	"2"	"2"	"3"	"12"	"12"	"14"	"1"	"0"	"57"	"6"	"95"	"71"	"1"	"1"	"7"	"1"	"2"	"41"	"10"	"0"	"1"	"48"	"54"	"2"	"77"	"27"	"5"	"58"	"15"	"2"	"0"	"1"	"15"	"1"	"20"	"3"	"11"	"34"	"1"	"0"	"8"	"2"	"5"	"6"	"0"	"4"	"16"	"3"	"3"	"0"	"2"	"87"	"51"	"0"	"1"	"5"	"11"	"13"	"1"	"61"	"1"	"2"	"0"	"1"	"4736"	"0"	"44"	"0"	"6"	"1"	"0"	"1"	"0"	"0"	"0"	"2"	"2"	"149"	"0"	"3"	"0"	"2"	"1"	"37"	"71"	"1"	"22"	"1"	"75"	"38"	"33"	"14"	"4"	"8"	"8"	"12"	"0"	"33"	"5"	"0"	"0"	"3"	"8"	"25"	"1"	"319"	"1114"	"901"	"181"	"22"	"26"	"60"	"14"	"1"	"7"	"10"	"20"	"0"	"5"	"0"	"0"	"3"	"0"	"1"	"14"	"3"	"13"	"42"	"5"	"1"	"4"	"21"	"8"	"5"	"4"	"90"	"2"	"4"	"1"	"0"	"18"	"3"	"8"	"12"	"3"	"59"	"29"	"2"	"7"	"0"	"0"	"3"	"0"	"3"	"1"	"0"	"4"	"49"	"0"	"0"	"1"	"0"	"3"	"0"	"0"	"61"	"0"	"0"	"1"	"7"	"2"	"2"	"1"	"17"	"13"	"15"	"24"	"30"	"8"	"4"	"2"	"1"	"4"	"1"	"11"	"3"	"0"	"17"	"1"	"2"	"1"	"0"	"13"	"31"	"0"	"0"	"19"	"0"	"55"	"3"	"13"	"10"	"10"	"15"	"5"	"7"	"1"	"1"	"1"	"15"	"1"	"0"	"15"	"10"	"1"	"9"	"4"	"2"	"14"	"13"	"2"	"10"	"2"	"11"	"6"	"15"	"5"	"44"	"0"	"0"	"0"	"6"	"2"	"10"	"1"	"11"	"0"	"0"	"0"	"1"	"1"	"11"	"4"	"1"	"0"	"0"	"1"	"4"	"68"	"1"	"5"	"2542"	"14"	"10"	"0"	"1"	"1"	"6"	"1"	"17"	"4"	"1"	"10"	"24"	"4"	"2"	"2"	"0"	"1"	"1"	"1"	"84"	"20"	"606"	"1"	"5"	"15"	"160"	"8"	"10"	"1"	"134"	"319"	"1"	"166"	"17"	"1"	"17"	"0"	"72"	"0"	"0"	"0"	"0"	"2"	"1800"	"7277"	"0"	"3"	"0"	"0"	"3"	"4"	"3948"	"4"	"1322"	"22"	"2"	"46"	"31"	"130"	"1"	"6"	"0"	"0"	"8"	"3102"	"8"	"38"	"0"	"1"	"5"	"3"	"0"	"6"	"1"	"4"	"3"	"24"	"1"	"13"	"6"	"1"	"4"	"11"	"1"	"0"	"82"	"3"	"11"	"1"	"5"	"3"	"45"	"1"	"5"	"0"	"8"	"0"	"5"	"622"	"4575"	"2"	"48"	"2"	"0"	"23"	"3"	"4"	"7"	"487"	"11613"	"0"	"27"	"13"	"45"	"132"	"17"	"77"	"38"	"38"	"159"	"750"	"0"	"440"	"7"	"5"	"0"	"245"	"61"	"0"	"86"	"5"	"11"	"5"	"0"	"5"	"0"	"0"	"25"	"122"	"4"	"2"	"3"	"8"	"1"	"38"	"0"	"0"	"8"	"14"	"5"	"33"	"2"	"1"	"6"	"0"	"4"	"13"	"13"	"12"	"1"	"1"	"3"	"4"	"6"	"3"	"3"	"587"	"16"	"0"	"7"	"1"	"1"	"0"	"13"	"47"	"16"	"2"	"62"	"10"	"3"	"2"	"3"	"35"	"53"	"42"	"9"	"3"	"13"	"3"	"1"	"0"	"11"	"6"	"40"	"63"	"599"	"5"	"32"	"14"	"10"	"9"	"1"	"2"	"0"	"1"	"5"	"0"	"8"	"15"	"1"	"5"	"4"	"30"	"28"	"8"	"7"	"41"	"37"	"1"	"5"	"8"	"2"	"0"	"39"	"4"	"14"	"33"	"5"	"18"	"0"	"5"	"0"	"1"	"878"	"4"	"0"	"0"	"15"	"6"	"5"	"0"	"1219"	"263"	"12"	"2"	"0"	"0"	"20"	"1"	"1"	"0"	"15"	"33"	"8"	"26"	"36"	"5"	"4"	"0"	"68"	"1"	"0"	"7"	"25"	"30"	"4"	"176"	"582"	"30"	"12"	"1"	"2"	"584"	"13"	"48"	"2"	"15"	"0"	"1"	"11"	"224"	"34"	"237"	"13"	"885"	"4"	"198"	"1329"	"54"	"3"	"18"	"11"	"3"	"59"	"0"	"2"	"23"	"54"	"2"	"3"	"59"	"90"	"3"	"1"	"2"	"1"	"0"	"10"	"1"	"48"	"0"	"7"	"45"	"547"	"5190"	"3623"	"5"	"4"	"1414"	"34"	"8"	"606"	"687"	"6"	"110"	"40"	"64"	"9"	"13"	"41"	"17"	"401"	"52"	"73"	"118"	"2"	"1169"	"227"	"1163"	"328"	"24"	"534"	"5"	"307"	"8"	"8"	"683"	"565"	"1"	"188"	"1633"	"4"	"2"	"1"	"5"	"298"	"7869"	"53"	"17"	"77"	"3"	"102"	"311"	"506"	"0"	"1"	"2"	"945"	"976"	"208"	"2350"	"2"	"0"	"2"	"377"	"68"	"50"	"7"	"6"	"4"	"8"	"9"	"5"	"1"	"30543"	"0"	"1"	"8"	"12"	"23"	"20"	"35"	"10"	"40"	"10"	"14"	"2"	"19"	"3"	"10"	"3"	"12"	"2"	"3"	"1"	"4"	"2"	"6"	"1"	"0"	"28"	"17"	"7"	"131"	"33"	"25"	"0"	"37"	"3"	"3"	"1"	"341"	"218"	"397"	"346"	"410"	"225"	"787"	"407"	"303"	"0"	"37"	"2"	"0"	"6"	"32"	"2"	"12"	"18"	"23"	"0"	"6"	"9"	"17"	"12"	"2"	"12"	"11"	"8152"	"7"	"81"	"5"	"4"	"143"	"102"	"12"	"0"	"11"	"107"	"491"	"49"	"929"	"10047"	"934"	"560"	"80"	"51"	"116"	"106"	"3"	"19"	"7"	"5"	"135"	"0"	"0"	"2"	"0"	"0"	"15"	"12"	"2"	"6"	"30"	"7"	"24"	"54"	"14"	"1"	"0"	"104"	"16"	"51"	"2776"	"135"	"1094"	"8"	"1"	"17"	"130"	"6"	"51"	"6"	"12"	"82"	"0"	"2"	"4"	"2"	"4"	"32"	"7"	"0"	"4"	"16"	"54"	"12"	"18"	"63"	"26"	"4"	"75"	"1"	"0"	"1"	"1"	"4"	"31"	"772"	"2"	"0"	"0"	"14"	"0"	"0"	"8"	"0"	"14"	"2"	"18"	"0"	"0"	"0"	"1"	"30"	"12"	"16"	"0"	"9"	"4"	"4"	"39"	"2"	"57"	"7"	"8"	"4"	"0"	"0"	"17"	"1"	"4"	"3"	"13"	"1"	"3"	"1"	"41"	"1"	"0"	"3"	"10"	"2"	"1"	"763"	"0"	"2"	"9"	"0"	"9"	"3"	"1"	"0"	"0"	"2"	"6"	"2"	"16"	"20"	"4"	"23"	"11"	"6"	"0"	"0"	"24"	"14"	"20"	"11"	"31"	"15"	"10"	"1"	"1"	"6"	"1"	"0"	"0"	"25"	"2"	"83"	"0"	"40"	"0"	"5"	"17"	"41"	"0"	"11"	"4"	"2"	"3"	"12"	"16"	"25"	"17"	"123"	"9"	"51"	"0"	"0"	"4"	"0"	"0"	"0"	"2"	"1"	"0"	"0"	"7"	"200"	"388"	"1913"	"12"	"0"	"0"	"1"	"8"	"0"	"7"	"20"	"1"	"12"	"0"	"7"	"10"	"0"	"2"	"2"	"3"	"3"	"2"	"9"	"11"	"0"	"3"	"0"	"2"	"2"	"11"	"1"	"1"	"2"	"6"	"1"	"1"	"50"	"15"	"1"	"4"	"124"	"0"	"1"	"0"	"12"	"12"	"17"	"5"	"0"	"7"	"22"	"7"	"17"	"15"	"1"	"112"	"25"	"28"	"9"	"12"	"3"	"0"	"15"	"25"	"0"	"0"	"0"	"0"	"0"	"0"	"4"	"0"	"2"	"1194"	"4535"	"3"	"0"	"0"	"0"	"0"	"8"	"0"	"1"	"1"	"0"	"0"	"0"	"0"	"0"	"5"	"2"	"0"	"16"	"3"	"0"	"7"	"5"	"1"	"0"	"0"	"6"	"92"	"1"	"1"	"4"	"2415"	"1"	"25"	"19"	"0"	"2"	"5"	"13"	"12"	"0"	"1"	"0"	"0"	"0"	"8"	"1"	"4"	"21"	"0"	"0"	"0"	"31"	"0"	"0"	"0"	"0"	"0"	"0"	"1"	"0"	"1"	"0"	"48"	"1"	"6"	"6"	"3"	"2"	"18"	"3"	"0"	"2"	"0"	"2"	"2"	"4"	"1"	"32"	"4"	"2"	"1"	"21"	"0"	"0"	"0"	"1"	"1"	"2"	"3"	"66"	"23"	"1"	"4"	"3"	"2"	"4"	"3"	"6"	"46"	"12"	"1"	"73"	"20"	"14"	"4"	"1"	"2"	"5"	"56"	"0"	"0"	"1"	"17"	"0"	"1"	"5"	"1"	"9"	"13"	"11"	"22"	"21"	"4"	"9"	"0"	"3"	"20"	"3"	"2"	"1"	"11"	"7"	"1"	"3"	"2"	"0"	"1"	"22"	"0"	"22"	"134"	"3"	"335"	"11"	"2"	"1"	"0"	"4"	"0"	"1"	"1"	"0"	"9"	"6"	"1"	"0"	"0"	"1"	"1"	"19"	"8"	"43"	"1"	"0"	"0"	"0"	"0"	"0"	"2"	"8"	"1"	"0"	"0"	"18"	"7"	"0"	"1"	"0"	"0"	"1"	"1"	"0"	"1"	"2"	"3"	"0"	"7"	"0"	"5"	"5"	"11"	"0"	"53"	"64"	"1"	"1"	"1"	"17"	"20"	"21"	"0"	"4"	"0"	"3"	"0"	"0"	"0"	"2"	"5"	"2"	"0"	"2"	"0"	"4"	"38"	"1"	"4"	"1"	"0"	"2"	"4"	"44"	"5"	"1"	"39"	"0"	"17"	"1"	"5899"	"202"	"3"	"1"	"2"	"4"	"0"	"0"	"1"	"12"	"2"	"6"	"0"	"0"	"9"	"6"	"0"	"16"	"13"	"10"	"0"	"1"	"0"	"5"	"3"	"0"	"0"	"0"	"26"	"0"	"0"	"0"	"0"	"0"	"3"	"0"	"0"	"0"	"18"	"1"	"0"	"6"	"8"	"5"	"1"	"1"	"1"	"0"	"2"	"0"	"21"	"0"	"2"	"0"	"0"	"16"	"0"	"1"	"3"	"0"	"3"	"1"	"1"	"4"	"10"	"18"	"0"	"0"	"2"	"0"	"46"	"2"	"1072"	"2547"	"1121"	"2337"	"69"	"98"	"286"	"546"	"2237"	"547"	"867"	"277"	"2413"	"1081"	"1069"	"1041"	"853"	"18792"	"2580"	"962"	"8"	"29"	"7024"	"0"	"0"	"0"	"42"	"0"	"33"	"0"	"0"	"0"	"0"	"55"	"321"	"261"	"172"	"779"	"819"	"2822"	"3"	"3"	"1"	"0"	"11"	"22"	"0"	"1"	"1"	"2"	"39"	"0"	"0"	"2"	"0"	"32"	"38"	"0"	"255"	"9"	"15"	"25"	"4"	"32"	"1"	"6"	"13"	"9"	"72"	"0"	"51"	"32"	"11"	"1"	"2"	"1"	"5"	"8"	"3"	"15"	"0"	"622"	"886"	"1428"	"89"	"0"	"17"	"149"	"0"	"0"	"14"	"2"	"0"	"2"	"29"	"0"	"0"	"1"	"4"	"1"	"27"	"11"	"0"	"0"	"105"	"0"	"2"	"0"	"23"	"0"	"2"	"6"	"0"	"0"	"4"	"14"	"75"	"17"	"20"	"0"	"21"	"28"	"5"	"0"	"0"	"9"	"8"	"5"	"0"	"0"	"12"	"0"	"0"	"0"	"8"	"5"	"21"	"6"	"4"	"2"	"0"	"12"	"0"	"37"	"21"	"2"	"2"	"1"	"5"	"65"	"5"	"80"	"12"	"15"	"38"	"10"	"8"	"0"	"2"	"299"	"0"	"0"	"0"	"1"	"1"	"7"	"8"	"28"	"13"	"36"	"0"	"70"	"1"	"0"	"6"	"8"	"0"	"4"	"16"	"38"	"9"	"1"	"11"	"24"	"41"	"41"	"7"	"12"	"30"	"16"	"39"	"938"	"7"	"7"	"3"	"2"	"4"	"3"	"13"	"12"	"6"	"50"	"4"	"35"	"45"	"15"	"19"	"7"	"8"	"16"	"18"	"1"	"10"	"0"	"11"	"4"	"0"	"9"	"73"	"25"	"0"	"332"	"66"	"1"	"16"	"10"	"3"	"3"	"3"	"0"	"5"	"25"	"86"	"0"	"3"	"0"	"8"	"30"	"46"	"32"	"1326"	"1"	"5"	"7"	"6"	"1"	"26"	"14"	"24"	"1219"	"178"	"7"	"12"	"0"	"37"	"69"	"26"	"118"	"95"	"0"	"0"	"25"	"9"	"9"	"0"	"4"	"4"	"13"	"0"	"1"	"2"	"1"	"3921"	"9807"	"66"	"9"	"19"	"7"	"2"	"151"	"13"	"7"	"0"	"0"	"1"	"0"	"0"	"6"	"13"	"8"	"0"	"2"	"1"	"16"	"0"	"6"	"5"	"24"	"4"	"134"	"3"	"7"	"33"	"2"	"31"	"0"	"9"	"31"	"19"	"0"	"13"	"0"	"9"	"1"	"7"	"30"	"3"	"0"	"16"	"0"	"71"	"0"	"19"	"49"	"48"	"17"	"6"	"3"	"14"	"12"	"1"	"34"	"700"	"1012"	"218"	"7"	"54"	"2183"	"26"	"20"	"1"	"11"	"15"	"0"	"54"	"22"	"0"	"5"	"29"	"7"	"1"	"5"	"9"	"7"	"0"	"11"	"1"	"74"	"5"	"58"	"2"	"10"	"744"	"94"	"279"	"4"	"3"	"3139"	"850"	"1402"	"6"	"0"	"3"	"8"	"0"	"6"	"0"	"0"	"0"	"0"	"0"	"0"	"0"	"0"	"0"	"1"	"0"	"0"	"0"	"0"	"0"	"1"	"0"	"0"	"0"	"0"	"0"	"12"	"0"	"0"	"2"	"0"	"1"	"0"	"12323"	"1785"	"365"	"0"	"0"	"1"	"6"	"2"	"0"	"0"	"4"	"9"	"5"	"0"	"10"	"1"	"0"	"4"	"29"	"11"	"0"	"2"	"1"	"8"	"17"	"1"	"5"	"2"	"0"	"1"	"8"	"15"	"1"	"0"	"13"	"0"	"0"	"0"	"3"	"1"	"3"	"1"	"19"	"7"	"12"	"9"	"8"	"1"	"0"	"1"	"10"	"575"	"14"	"11"	"1196"	"1134"	"1464"	"45"	"855"	"20"	"37"	"4"	"0"	"14"	"56"	"25"	"5"	"8"	"12"	"7"	"6"	"4"	"2"	"7"	"1232"	"496"	"22875"	"439"	"333"	"809"	"6"	"8"	"0"	"639"	"6"	"50"	"0"	"0"	"250"	"1236"	"2"	"49088"	"25"	"0"	"43"	"0"	"306"	"1551"	"105"	"7"	"39"	"177"	"201"	"388"	"0"	"101"	"1988"	"1112"	"11798"	"1482"	"585"	"559"	"769"	"2381"	"2"	"2686"	"3"	"1763"	"1727"	"4"	"1132"	"13"	"1022"	"1053"	"5400"	"62"	"143"	"13373"	"4897"	"14"	"1169"	"31"	"3"	"346"	"82"	"48"	"1149"	"7500"	"47"	"631"	"4"	"794"	"76"	"803"	"1330"	"593"	"96"	"1834"	"0"	"1"	"766"	"34"	"974"	"562"	"5"	"4537"	"64"	"75829"	"130"	"467"	"7880"	"378"	"17"	"526"	"2737"	"981"	"201"	"274"	"1339"	"2803"	"4214"	"4"	"0"	"0"	"0"	"2"	"1"	"1"	"7"	"6"	"5"	"1"	"15"	"466"	"118"	"778"	"48"	"190"	"241"	"801"	"101"	"3423"	"442"	"11"	"1189"	"1241"	"2810"	"1514"	"1020"	"4"	"0"	"2517"	"1445"	"2602"	"9644"	"5964"	"9119"	"209"	"7353"	"109"	"2836"	"380"	"2384"	"1"	"0"	"117"	"3105"	"49"	"179"	"54"	"2"	"2"	"2"	"0"	"5"	"46"	"8"	"4"	"2"	"1"	"7"	"3"	"23"	"4421"	"668"	"1175"	"723"	"597"	"536"	"484"	"3"	"5388"	"3055"	"1588"	"4132"	"0"	"680"	"2989"	"836"	"27"	"0"	"0"	"1"	"4"	"5"	"4"	"0"	"0"	"1"	"12"	"0"	"2"	"5316"	"1332"	"15"	"1623"	"5847"	"1124"	"113"	"16"	"1481"	"1832"	"6511"	"570"	"385"	"1251"	"4"	"1"	"24"	"0"	"11"	"3"	"23"	"5"	"0"	"32"	"10"	"99"	"5"	"1"	"2"	"0"	"0"	"6"	"7"	"4"	"1224"	"2728"	"2743"	"2078"	"1474"	"131"	"15"	"0"	"0"	"0"	"0"	"0"	"0"	"81"	"0"	"262"	"598"	"476"	"1548"	"1583"	"1463"	"1330"	"1081"	"32"	"232"	"49"	"1615"	"253"	"166"	"53"	"16"	"640"	"1923"	"429"	"41"	"0"	"109"	"1"	"1179"	"1612"	"1487"	"260"	"87"	"1298"	"2018"	"1282"	"222"	"177"	"29"	"1"	"277"	"605"	"157"	"16"	"50"	"460"	"1549"	"98"	"1233"	"80"	"223"	"663"	"648"	"501"	"131"	"147"	"94"	"132"	"269"	"92"	"184"	"663"	"112"	"405"	"170"	"1561"	"1145"	"2"	"13"	"3141"	"445"	"139"	"1585"	"174"	"1594"	"70"	"711"	"2"	"828"	"437"	"322"	"2440"	"642"	"2409"	"422"	"1454"	"19"	"0"	"221"	"141"	"800"	"237"	"208"	"1281"	"242"	"816"	"975"	"299"	"689"	"816"	"14"	"10"	"26"	"14"	"72"	"303"	"184"	"206"	"316"	"70"	"23"	"0"	"1"	"0"	"2"	"49"	"646"	"128"	"82"	"157"	"3259"	"8"	"403"	"420"	"1229"	"264"	"582"	"573"	"7"	"4"	"115"	"14"	"296"	"569"	"566"	"4"	"338"	"1148"	"17"	"433"	"385"	"706"	"185"	"1873"	"878"	"94"	"272"	"570"	"85"	"2201"	"2679"	"533"	"5438"	"332"	"503"	"547"	"2192"	"250"	"580"	"21"	"480"	"1132"	"108"	"1006"	"725"	"527"	"288"	"68"	"2291"	"403"	"99"	"148"	"460"	"374"	"1042"	"57"	"322"	"1069"	"13"	"0"	"0"	"0"	"0"	"0"	"193"	"180"	"143"	"557"	"408"	"88"	"19"	"2"	"3"	"20066"	"543"	"2055"	"2781"	"50"	"0"	"58"	"79"	"1656"	"67"	"5"	"785"	"1381"	"5"	"1725"	"16"	"13452"	"61"	"334"	"36"	"565"	"0"	"1"	"325"	"1932"	"49"	"367"	"467"	"2085"	"1276"	"5"	"11"	"10"	"49"	"1383"	"74"	"59"	"981"	"263"	"77"	"689"	"1374"	"2430"	"2"	"83"	"6"	"1333"	"49"	"26"	"992"	"635"	"2"	"522"	"432"	"2806"	"843"	"9"	"79"	"360"	"4106"	"1608"	"49"	"43"	"964"	"183"	"2010"	"119"	"2082"	"1123"	"199"	"12"	"1571"	"167"	"791"	"1161"	"2959"	"14"	"273"	"756"	"6"	"211"	"1639"	"159"	"1830"	"1291"	"624"	"19"	"3"	"360"	"150"	"128"	"7"	"589"	"115"	"468"	"1027"	"185"	"5"	"314"	"711"	"260"	"708"	"834"	"608"	"118"	"188"	"238"	"1732"	"405"	"55"	"7"	"8"	"16"	"20"	"200"	"87"	"301"	"36"	"0"	"1838"	"1472"	"2174"	"88"	"686"	"1608"	"287"	"14"	"621"	"96"	"104"	"528"	"4041"	"8"	"232"	"83"	"1"	"0"	"0"	"0"	"2"	"0"	"75"	"625"	"68"	"324"	"5"	"228"	"516"	"3"	"0"	"3"	"0"	"1"	"2"	"0"	"1"	"409"	"998"	"396"	"45"	"552"	"197"	"11"	"1026"	"277"	"2"	"5"	"302"	"1301"	"8"	"207"	"624"	"0"	"3"	"59"	"36"	"293"	"55"	"381"	"5"	"118"	"979"	"573"	"977"	"374"	"145"	"299"	"365"	"280"	"159"	"638"	"536"	"386"	"776"	"70"	"981"	"420"	"839"	"242"	"218"	"16"	"44"	"283"	"1"	"64"	"16"	"649"	"239"	"1796"	"658"	"253"	"1131"	"397"	"58439"	"1150"	"3637"	"793"	"155"	"57"	"440"	"445"	"2142"	"912"	"856"	"987"	"1721"	"306"	"53"	"458"	"477"	"733"	"198"	"413"	"497"	"495"	"292"	"10"	"3023"	"376"	"90"	"2261"	"0"	"1503"	"1097"	"750"	"577"	"645"	"4688"	"383"	"255"	"455"	"290"	"774"	"983"	"113"	"317"	"210"	"181"	"3030"	"77"	"247"	"964"	"482"	"1326"	"1236"	"29"	"131"	"561"	"326"	"1070"	"58"	"16"	"1203"	"215"	"367"	"2"	"1058"	"363"	"68"	"22"	"35"	"159"	"2093"	"243"	"305"	"431"	"76"	"171"	"162"	"1902"	"84"	"212"	"854"	"0"	"15"	"205"	"294"	"1326"	"771"	"785"	"103"	"232"	"378"	"352"	"369"	"1"	"0"	"7982"	"3"	"1042"	"675"	"562"	"528"	"135"	"29"	"1117"	"3415"	"2408"	"1729"	"140"	"3"	"209"	"5"	"392"	"186"	"5047"	"50"	"322"	"503"	"5"	"0"	"0"	"780"	"13"	"2494"	"35"	"10"	"224"	"642"	"933"	"74"	"119"	"1"	"532"	"1"	"203"	"106"	"1217"	"2515"	"65"	"143"	"261"	"1065"	"211"	"200"	"281"	"549"	"312"	"755"	"255"	"839"	"1976"	"172"	"4593"	"24"	"2"	"2"	"2"	"254"	"217"	"196"	"26"	"27"	"40"	"200"	"286"	"0"	"47"	"1087"	"1104"	"316"	"47"	"171"	"1"	"309"	"3"	"449"	"276"	"689"	"4"	"209"	"1"	"39"	"1546"	"168"	"325"	"133"	"2014"	"25"	"140"	"11"	"4651"	"253"	"700"	"1527"	"2640"	"793"	"0"	"4"	"1"	"38"	"394"	"35"	"197"	"6667"	"113"	"1"	"271"	"213"	"14"	"233"	"1371"	"23"	"153"	"73"	"130"	"172"	"431"	"2188"	"106"	"68"	"374"	"3295"	"163"	"1146"	"301"	"30"	"2025"	"1378"	"272"	"532"	"649"	"679"	"311"	"249"	"563"	"666"	"61"	"613"	"1176"	"3"	"0"	"1"	"0"	"0"	"0"	"0"	"0"	"0"	"1"	"0"	"93"	"1"	"0"	"0"	"2"	"0"	"10"	"3"	"3"	"0"	"0"	"18"	"71"	"7"	"58"	"12"	"27"	"37"	"1"	"0"	"112"	"21"	"204"	"64"	"175"	"1915"	"166"	"98"	"560"	"1158"	"161"	"427"	"14"	"263"	"727"	"1158"	"814"	"185"	"18"	"9"	"249"	"126"	"358"	"3277"	"1892"	"189"	"1434"	"1497"	"12"	"55"	"20"	"75"	"1312"	"4676"	"105"	"110"	"414"	"26"	"15"	"9"	"64"	"523"	"1568"	"734"	"224"	"795"	"11"	"2443"	"300"	"180"	"945"	"207"	"175"	"77"	"693"	"268"	"257"	"141"	"77"	"5871"	"410"	"227"	"767"	"235"	"3"	"165"	"44"	"85"	"703"	"2217"	"325"	"546"	"427"	"210"	"10"	"6"	"739"	"208"	"98"	"2597"	"1404"	"468"	"52"	"21"	"1089"	"153"	"112"	"45"	"27"	"435"	"636"	"4010"	"53"	"737"	"1241"	"960"	"91"	"152"	"230"	"246"	"76"	"667"	"170"	"182"	"241"	"1211"	"169"	"3065"	"413"	"42"	"3151"	"10531"	"535"	"228"	"3019"	"1239"	"27"	"92"	"156"	"1733"	"1300"	"270"	"5033"	"62"	"1277"	"676"	"2901"	"362"	"7148"	"310"	"698"	"1328"	"177"	"737"	"614"	"1310"	"314"	"180"	"210"	"9"	"9"	"2514"	"902"	"1799"	"969"	"49"	"116"	"73"	"195"	"555"	"910"	"762"	"176"	"964"	"4158"	"388"	"934"	"332"	"4"	"0"	"1181"	"1751"	"225"	"643"	"218"	"982"	"1398"	"296"	"422"	"56"	"338"	"601"	"4439"	"381"	"406"	"1512"	"598"	"26"	"10"	"27"	"258"	"253"	"130"	"354"	"218"	"91"	"326"	"142"	"60"	"378"	"6"	"3518"	"105"	"84"	"142"	"337"	"5"	"119"	"374"	"79"	"194"	"2737"	"849"	"252"	"1015"	"692"	"545"	"354"	"185"	"245"	"305"	"617"	"44"	"630"	"307"	"259"	"1982"	"1"	"9"	"0"	"4576"	"0"	"1"	"2"	"0"	"5"	"173"	"8365"	"95"	"3"	"635"	"2943"	"12"	"65"	"98"	"578"	"110"	"47"	"162"	"5"	"421"	"25"	"126"	"2048"	"340"	"5"	"156"	"196"	"444"	"976"	"1097"	"3272"	"120"	"643"	"88"	"18"	"578"	"46"	"862"	"273"	"21"	"467"	"54"	"666"	"2"	"97"	"1602"	"349"	"1188"	"434"	"78"	"966"	"792"	"37"	"303"	"86"	"2"	"1"	"0"	"225"	"25"	"229"	"1115"	"222"	"59"	"116"	"12"	"265"	"729"	"41"	"336"	"116"	"586"	"10"	"0"	"103"	"109"	"8488"	"66"	"61"	"40"	"625"	"2176"	"1556"	"101"	"96"	"45"	"21"	"181"	"4"	"4"	"1"	"545"	"2"	"1"	"48"	"156"	"11"	"22"	"326"	"326"	"336"	"0"	"611"	"333"	"240"	"1441"	"510"	"37"	"27"	"1002"	"753"	"1139"	"106"	"568"	"1324"	"22"	"31"	"97"	"49"	"430"	"2"	"666"	"103"	"53"	"412"	"139"	"130"	"793"	"1164"	"2575"	"705"	"106"	"594"	"187"	"304"	"292"	"375"	"63"	"71"	"2"	"29"	"587"	"9"	"442"	"12"	"363"	"7261"	"3"	"4"	"126"	"42"	"514"	"446"	"1372"	"176"	"35"	"118"	"283"	"855"	"409"	"562"	"145"	"1155"	"294"	"33"	"916"	"307"	"296"	"32"	"62"	"5"	"934"	"1358"	"1185"	"1462"	"368"	"6"	"50"	"2293"	"58"	"152"	"100"	"848"	"788"	"1239"	"192"	"926"	"2302"	"1053"	"155"	"16"	"608"	"160"	"70"	"677"	"266"	"278"	"171"	"36"	"186"	"56"	"3"	"1699"	"464"	"7"	"46"	"7963"	"73"	"24"	"596"	"125"	"178"	"147"	"448"	"1031"	"273"	"535"	"252"	"1621"	"108"	"44"	"379"	"193"	"8"	"113"	"339"	"361"	"463"	"148"	"5322"	"2"	"729"	"1485"	"20"	"0"	"12"	"41"	"1290"	"135"	"782"	"4689"	"14"	"207"	"205"	"169"	"110"	"907"	"440"	"2"	"1"	"0"	"3"	"21"	"2"	"96"	"545"	"38"	"241"	"1"	"19"	"650"	"148"	"281"	"99"	"1726"	"127"	"694"	"215"	"1520"	"405"	"1775"	"720"	"495"	"1757"	"1345"	"25"	"1125"	"440"	"560"	"1179"	"508"	"1636"	"1609"	"73"	"105"	"569"	"93"	"203"	"316"	"243"	"1694"	"524"	"356"	"401"	"20"	"256"	"36"	"35"	"186"	"2034"	"253"	"1186"	"212"	"57"	"400"	"87"	"137"	"1798"	"1344"	"0"	"130"	"288"	"465"	"802"	"2139"	"113"	"912"	"98"	"778"	"496"	"2087"	"676"	"4"	"9"	"584"	"163"	"107"	"43"	"6326"	"3"	"0"	"701"	"258"	"1352"	"145"	"230"	"47"	"337"	"137"	"15"	"1240"	"1302"	"82"	"145"	"277"	"176"	"804"	"419"	"2217"	"334"	"252"	"128"	"8266"	"175"	"112"	"204"	"1349"	"162"	"335"	"2"	"119"	"473"	"49"	"34"	"39"	"76"	"403"	"1883"	"2"	"6907"	"147"	"325"	"440"	"64"	"1082"	"1"	"508"	"72"	"1507"	"2198"	"36"	"3358"	"1118"	"817"	"48"	"88"	"196"	"365"	"904"	"93"	"372"	"1474"	"2"	"1"	"213"	"396"	"279"	"604"	"224"	"0"	"1"	"1946"	"179"	"65"	"12"	"21"	"200"	"216"	"58"	"567"	"664"	"54"	"4"	"3"	"1977"	"1397"	"217"	"3"	"3326"	"253"	"294"	"15"	"66"	"6017"	"4263"	"328"	"93"	"285"	"3003"	"1692"	"123"	"1236"	"428"	"106"	"1129"	"324"	"238"	"113"	"276"	"0"	"1"	"34"	"666"	"131"	"14"	"39"	"1803"	"394"	"13"	"473"	"1437"	"2026"	"164"	"211"	"227"	"68"	"10"	"1570"	"387"	"1708"	"629"	"18"	"122"	"857"	"128"	"1560"	"948"	"25"	"1018"	"244"	"591"	"637"	"142"	"3"	"653"	"7"	"4379"	"92"	"1350"	"572"	"2671"	"190"	"485"	"1096"	"2252"	"1"	"129"	"35"	"563"	"25334"	"3"	"6"	"150"	"76"	"0"	"0"	"319"	"4"	"774"	"349"	"814"	"3086"	"248"	"2"	"17913"	"400"	"187"	"84"	"196"	"872"	"196"	"33"	"14"	"195"	"2529"	"1334"	"2"	"2"	"33"	"679"	"20"	"1059"	"582"	"3"	"642"	"1806"	"232"	"1352"	"1"	"305"	"192"	"612"	"773"	"727"	"1531"	"1044"	"539"	"933"	"202"	"221"	"1434"	"96"	"85"	"14425"	"1701"	"86"	"106"	"126"	"44"	"482"	"265"	"776"	"688"	"470"	"1513"	"52"	"248"	"236"	"8"	"3"	"1357"	"0"	"0"	"140"	"366"	"1223"	"15"	"5"	"1"	"0"	"1"	"0"	"181"	"50"	"198"	"124"	"1916"	"454"	"338"	"1"	"213"	"2499"	"1"	"249"	"538"	"33"	"1169"	"505"	"1322"	"124"	"861"	"385"	"22"	"0"	"3"	"4"	"76"	"274"	"2766"	"15"	"1006"	"248"	"83"	"1401"	"325"	"781"	"0"	"390"	"258"	"6"	"0"	"0"	"0"	"14"	"0"	"2"	"2"	"8"	"2"	"1"	"0"	"0"	"1"	"0"	"90"	"17"	"4"	"18"	"189"	"5"	"359"	"9"	"6285"	"75"	"15"	"39"	"14"	"3"	"82"	"834"	"84"	"284"	"335"	"776"	"188"	"663"	"176"	"437"	"325"	"290"	"1571"	"575"	"1985"	"49"	"512"	"530"	"562"	"153"	"257"	"458"	"706"	"0"	"1477"	"639"	"1487"	"141"	"405"	"1114"	"333"	"2"	"0"	"3"	"1"	"0"	"96"	"70"	"197"	"398"	"112"	"1"	"1"	"2"	"1"	"1"	"0"	"318"	"165"	"882"	"984"	"861"	"484"	"1"	"1048"	"176"	"547"	"525"	"96"	"289"	"114"	"1110"	"608"	"158"	"3"	"0"	"0"	"28"	"301"	"261"	"431"	"1182"	"822"	"52"	"570"	"308"	"614"	"377"	"865"	"275"	"249"	"434"	"466"	"186"	"285"	"84"	"304"	"727"	"41"	"189"	"62"	"1"	"26"	"7"	"39"	"6"	"4"	"513"	"166"	"171"	"1"	"1"	"100"	"1065"	"227"	"0"	"1649"	"851"	"757"	"348"	"805"	"287"	"1666"	"4130"	"1"	"159"	"1218"	"1638"	"59"	"31"	"423"	"38"	"24"	"22"	"0"	"123"	"228"	"12380"	"216"	"0"	"7527"	"3"	"334"	"946"	"237"	"1050"	"1933"	"9"	"6"	"256"	"103"	"93"	"46"	"15"	"0"	"1"	"2076"	"31"	"1412"	"1014"	"2014"	"2"	"3"	"33"	"2652"	"608"	"2701"	"134"	"339"	"6"	"43"	"247"	"45"	"234"	"11"	"128"	"188"	"650"	"3531"	"446"	"3"	"74"	"246"	"880"	"35"	"470"	"1191"	"548"	"72"	"0"	"0"	"0"	"0"	"0"	"2539"	"2"	"1735"	"360"	"289"	"3510"	"1"	"11"	"0"	"1"	"0"	"747"	"1767"	"5"	"2"	"56"	"1"	"29"	"286"	"1"	"99"	"81"	"34"	"533"	"723"	"17"	"1893"	"923"	"21"	"907"	"654"	"9"	"92"	"413"	"35"	"492"	"9271"	"342"	"130"	"134"	"445"	"591"	"4"	"1092"	"129"	"506"	"135"	"267"	"2"	"221"	"144"	"366"	"7"	"108"	"88"	"27"	"81"	"841"	"849"	"115"	"782"	"1469"	"1537"	"238"	"2064"	"166"	"202"	"132"	"499"	"3231"	"138"	"612"	"954"	"1097"	"991"	"23"	"78"	"50"	"1573"	"105"	"246"	"169"	"499"	"401"	"1306"	"503"	"187"	"82"	"77"	"25"	"500"	"157"	"1"	"199"	"639"	"2104"	"67"	"133"	"1140"	"389"	"467"	"83"	"239"	"123"	"31"	"687"	"1415"	"109"	"1747"	"2362"	"8980"	"147"	"237"	"362"	"34"	"1221"	"431"	"143"	"2079"	"61"	"98"	"78"	"2039"	"3052"	"194"	"9"	"4057"	"302"	"306"	"459"	"7139"	"764"	"1317"	"10"	"432"	"80"	"280"	"7"	"1"	"1"	"899"	"20"	"203"	"154"	"20"	"493"	"1054"	"230"	"320"	"1167"	"34"	"7"	"0"	"20"	"872"	"34"	"351"	"284"	"533"	"86"	"2134"	"140"	"0"	"208"	"209"	"2207"	"370"	"66"	"0"	"6"	"0"	"0"	"17"	"430"	"0"	"70"	"80"	"1417"	"256"	"189"	"337"	"384"	"100"	"292"	"369"	"4"	"310"	"86"	"97"	"889"	"8"	"599"	"63"	"540"	"139"	"887"	"565"	"25"	"2"	"1"	"52"	"435"	"5"	"0"	"1"	"1"	"1"	"910"	"50"	"144"	"77"	"870"	"3495"	"154"	"344"	"99"	"1056"	"618"	"1953"	"836"	"557"	"80"	"770"	"396"	"31"	"937"	"523"	"1"	"4"	"0"	"4"	"14"	"1961"	"724"	"76"	"301"	"0"	"448"	"275"	"2"	"3"	"1011"	"174"	"209"	"18"	"4"	"798"	"487"	"4744"	"30"	"2"	"19"	"171"	"3416"	"1525"	"350"	"45"	"131"	"72"	"321"	"161"	"1632"	"382"	"144"	"12751"	"819"	"49"	"291"	"1059"	"850"	"282"	"1"	"2367"	"97"	"140"	"922"	"7028"	"287"	"1367"	"505"	"355"	"150"	"1708"	"617"	"12720"	"14834"	"1720"	"1024"	"1034"	"0"	"3"	"300"	"871"	"11"	"111"	"4"	"24"	"39"	"218"	"1135"	"216"	"56"	"184"	"1365"	"2"	"96"	"95"	"1323"	"705"	"1541"	"281"	"157"	"168"	"100"	"1199"	"355"	"1531"	"281"	"745"	"64"	"839"	"11"	"1"	"25"	"374"	"2"	"1724"	"754"	"262"	"483"	"659"	"21"	"934"	"232"	"1222"	"1466"	"845"	"2746"	"144"	"176"	"8606"	"103"	"360"	"570"	"1380"	"2076"	"3218"	"29"	"887"	"1"	"1497"	"586"	"4203"	"71"	"370"	"290"	"97"	"59"	"207"	"101"	"2168"	"481"	"303"	"576"	"453"	"1507"	"248"	"368"	"633"	"823"	"915"	"34"	"7"	"224"	"1401"	"116"	"22"	"377"	"63"	"5333"	"1769"	"6311"	"290"	"2130"	"608"	"24"	"902"	"26"	"74"	"489"	"77"	"569"	"259"	"0"	"380"	"484"	"223"	"3"	"378"	"747"	"3"	"345"	"645"	"14"	"83"	"1088"	"90"	"3140"	"311"	"11834"	"770"	"138"	"5389"	"1856"	"31811"	"142"	"858"	"1074"	"77"	"223"	"855"	"130"	"2"	"241"	"5"	"0"	"0"	"325"	"80"	"9"	"1495"	"1639"	"15"	"76"	"2"	"79"	"2"	"839"	"34"	"8180"	"180"	"284"	"18589"	"16"	"106"	"183"	"29"	"874"	"40"	"1"	"499"	"503"	"16"	"700"	"1683"	"137"	"68"	"304"	"1109"	"1426"	"7576"	"2"	"3"	"239"	"27427"	"8571"	"132"	"130"	"295"	"226"	"330"	"242"	"839"	"55"	"251"	"942"	"90"	"2"	"9286"	"756"	"0"	"1249"	"1958"	"2131"	"50"	"2358"	"63"	"437"	"458"	"293"	"62"	"17"	"867"	"230"	"1"	"275"	"191"	"9"	"721"	"2651"	"23"	"87"	"189"	"2"	"570"	"52"	"2"	"48"	"785"	"407"	"1050"	"161"	"4"	"411"	"44"	"3"	"40"	"208"	"495"	"140"	"117"	"590"	"0"	"0"	"0"	"0"	"0"	"0"	"82"	"58"	"1982"	"153"	"8"	"243"	"98"	"334"	"663"	"0"	"107"	"114"	"3229"	"2122"	"201"	"515"	"4453"	"793"	"2271"	"1"	"24"	"644"	"3975"	"184"	"481"	"42"	"126"	"17"	"177"	"3081"	"411"	"17"	"261"	"1038"	"189"	"31"	"1229"	"10"	"0"	"1"	"2"	"141"	"268"	"26"	"177"	"46"	"19"	"345"	"359"	"725"	"1545"	"702"	"8"	"47"	"1173"	"6"	"286"	"19"	"3"	"3"	"347"	"136"	"751"	"660"	"880"	"3719"	"1094"	"1124"	"5540"	"282"	"173"	"161"	"605"	"1403"	"10"	"360"	"75"	"112"	"1134"	"77"	"5033"	"0"	"163"	"92"	"72"	"146"	"1576"	"31"	"283"	"1"	"24"	"27"	"3939"	"156"	"185"	"3"	"210"	"3"	"0"	"56"	"627"	"450"	"521"	"78"	"1332"	"162"	"4168"	"236"	"616"	"3713"	"1060"	"720"	"1518"	"486"	"1259"	"1"	"1586"	"156"	"1193"	"809"	"509"	"609"	"121"	"15"	"10"	"562"	"153"	"1"	"1"	"0"	"0"	"0"	"0"	"2"	"7"	"184"	"115"	"1764"	"573"	"4"	"79"	"506"	"1"	"1048"	"514"	"1485"	"8"	"1469"	"440"	"245"	"328"	"229"	"1554"	"1"	"19"	"0"	"0"	"0"	"1"	"1"	"2"	"37"	"153"	"12"	"388"	"77"	"9840"	"8"	"5015"	"826"	"572"	"10"	"884"	"56"	"99"	"152"	"297"	"78"	"0"	"0"	"0"	"2"	"753"	"957"	"72"	"326"	"5175"	"248"	"1368"	"420"	"388"	"561"	"158"	"39"	"33"	"221"	"65"	"110"	"442"	"256"	"1081"	"30"	"1632"	"18"	"6265"	"680"	"306"	"83"	"691"	"1"	"120"	"103"	"62"	"2673"	"32"	"90"	"579"	"0"	"1310"	"0"	"11748"	"496"	"10"	"120"	"0"	"0"	"6671"	"28"	"82"	"596"	"8"	"317"	"1725"	"584"	"0"	"1224"	"0"	"0"	"541"	"125"	"307"	"180"	"359"	"1700"	"3870"	"870"	"494"	"81"	"1"	"25"	"136"	"7"	"222"	"521"	"892"	"333"	"130"	"385"	"3453"	"67"	"216"	"2"	"2"	"16950"	"12601"	"1324"	"3"	"317"	"352"	"485"	"1016"	"2236"	"1058"	"424"	"2"	"114"	"452"	"155"	"504"	"517"	"405"	"399"	"151"	"1"	"189"	"234"	"244"	"431"	"194"	"496"	"646"	"151"	"551"	"573"	"153"	"3"	"562"	"13"	"237"	"2487"	"273"	"110"	"1921"	"38"	"256"	"2176"	"181"	"497"	"270"	"174"	"320"	"145"	"472"	"872"	"1183"	"51"	"340"	"12"	"74"	"632"	"225"	"16"	"494"	"5"	"20"	"201"	"186"	"2405"	"74"	"2981"	"74"	"2211"	"366"	"403"	"606"	"1341"	"40"	"53"	"77"	"2968"	"396"	"281"	"388"	"240"	"583"	"167"	"642"	"66"	"477"	"133"	"384"	"380"	"1941"	"30"	"0"	"744"	"944"	"196"	"97"	"21368"	"677"	"1"	"152"	"78"	"204"	"203"	"86"	"94"	"288"	"88"	"821"	"163"	"265"	"724"	"214"	"169"	"237"	"234"	"2"	"277"	"172"	"432"	"65"	"1079"	"2"	"124"	"3904"	"65"	"5563"	"98"	"1875"	"548"	"1812"	"1"	"85"	"450"	"300"	"30"	"1580"	"750"	"22"	"35"	"3533"	"401"	"215"	"151"	"1189"	"2893"	"168"	"122"	"32"	"922"	"278"	"2292"	"136"	"669"	"921"	"1624"	"22"	"313"	"162"	"23"	"357"	"23"	"5"	"27"	"84"	"246"	"223"	"81"	"1014"	"315"	"2537"	"22"	"111"	"6"	"149"	"73"	"151"	"3"	"8768"	"4"	"20"	"45"	"432"	"549"	"0"	"1221"	"0"	"0"	"84"	"1343"	"272"	"161"	"102"	"396"	"155"	"1050"	"237"	"551"	"886"	"179"	"754"	"47"	"318"	"434"	"0"	"0"	"718"	"1556"	"1"	"73"	"60"	"3334"	"1450"	"1050"	"109"	"155"	"1674"	"230"	"258"	"1327"	"81"	"41"	"247"	"46"	"269"	"267"	"216"	"1295"	"11379"	"6"	"151"	"4678"	"718"	"331"	"548"	"283"	"565"	"81"	"74"	"555"	"228"	"32"	"1850"	"138"	"2934"	"157"	"4"	"7"	"45"	"22"	"15"	"432"	"149"	"178"	"6"	"574"	"223"	"0"	"125"	"1996"	"106"	"2819"	"214"	"160"	"225"	"803"	"598"	"1054"	"45"	"189"	"2330"	"139"	"1606"	"275"	"148"	"670"	"7"	"1101"	"57"	"1680"	"2261"	"83"	"415"	"677"	"87"	"2"	"379"	"147"	"756"	"25"	"4"	"546"	"44"	"1696"	"712"	"411"	"421"	"0"	"4414"	"152"	"429"	"4161"	"641"	"2280"	"61"	"213"	"944"	"1"	"2"	"0"	"0"	"603"	"114"	"681"	"4706"	"0"	"556"	"682"	"533"	"3"	"0"	"0"	"1158"	"1"	"1712"	"98"	"3"	"193"	"728"	"1213"	"45"	"325"	"1329"	"53"	"1682"	"390"	"2"	"4"	"91"	"514"	"231"	"1199"	"68"	"1"	"2"	"2"	"0"	"403"	"154"	"24"	"0"	"9"	"3"	"45"	"436"	"94"	"597"	"122"	"3"	"474"	"549"	"986"	"708"	"154"	"122"	"0"	"2"	"89"	"45"	"130"	"108"	"19141"	"2666"	"513"	"7215"	"425"	"4671"	"3"	"190"	"360"	"198"	"94"	"120"	"832"	"151"	"0"	"11"	"0"	"0"	"4"	"66"	"687"	"105"	"2881"	"572"	"1003"	"249"	"610"	"557"	"347"	"176"	"248"	"530"	"154"	"23"	"1114"	"971"	"96"	"268"	"109"	"112"	"94"	"9"	"759"	"427"	"62"	"110"	"2"	"759"	"267"	"194"	"1099"	"701"	"44"	"892"	"3759"	"210"	"492"	"1644"	"11"	"3975"	"130"	"342"	"103"	"1200"	"8"	"506"	"16"	"83"	"95"	"785"	"1371"	"40"	"64"
"SAMN09738733"	"379"	"1"	"1"	"0"	"0"	"0"	"2"	"0"	"0"	"44"	"1678"	"2117"	"40280"	"7926"	"3015"	"161"	"21"	"17"	"51"	"18"	"31"	"28"	"11"	"17"	"16"	"599"	"77"	"103"	"5124"	"3359"	"37"	"77144"	"334"	"336"	"549"	"816"	"755"	"397"	"1077"	"2287"	"2884"	"456"	"2314"	"439"	"289"	"223"	"1737"	"3"	"1"	"1"	"3003"	"773"	"7261"	"11"	"15"	"4183"	"15816"	"1599"	"291"	"4219"	"4"	"2"	"2"	"588"	"78"	"1517"	"1093"	"1"	"0"	"547"	"2414"	"1"	"2007"	"2188"	"109"	"2"	"413"	"537"	"81"	"1113"	"435"	"20"	"11"	"39"	"571"	"0"	"1"	"7"	"20"	"5"	"1769"	"13"	"120"	"11"	"10232"	"2390"	"247"	"2854"	"8"	"1616"	"2372"	"445"	"669"	"822"	"38"	"703"	"745"	"2009"	"920"	"97"	"2238"	"4"	"505"	"1258"	"676"	"12"	"5"	"316"	"41"	"6"	"1084"	"1542"	"741"	"802"	"10"	"17"	"119"	"2"	"467"	"352"	"549"	"37692"	"144"	"24"	"425"	"12"	"4"	"248"	"1022"	"2027"	"1717"	"637"	"528"	"1523"	"2130"	"1159"	"2359"	"598"	"45"	"337"	"538"	"2447"	"9"	"2358"	"159"	"487"	"71"	"5646"	"2225"	"842"	"349"	"1565"	"1444"	"1069"	"390"	"695"	"824"	"1071"	"4088"	"2506"	"440"	"3"	"240"	"1938"	"3711"	"2103"	"3890"	"1890"	"1298"	"31"	"680"	"453"	"18"	"918"	"714"	"6"	"2520"	"917"	"12"	"2780"	"20"	"15"	"1801"	"1324"	"673"	"283"	"31"	"1834"	"7034"	"5622"	"702"	"109"	"97"	"1217"	"973"	"886"	"209"	"41"	"1772"	"333"	"2388"	"341"	"382"	"674"	"1237"	"11"	"791"	"1694"	"853"	"14"	"308"	"4289"	"627"	"2809"	"741"	"87"	"1446"	"889"	"8"	"3"	"3"	"3497"	"266"	"671"	"1032"	"265"	"1310"	"49"	"4507"	"754"	"440"	"5"	"180"	"1659"	"304"	"547"	"1101"	"781"	"341"	"1037"	"1936"	"19"	"0"	"3"	"6015"	"718"	"1662"	"0"	"1"	"31"	"196"	"23"	"23"	"13"	"2"	"27"	"5"	"1"	"1"	"1"	"20"	"1"	"937"	"247"	"3"	"17"	"2"	"5"	"5"	"2"	"8"	"8"	"3"	"432"	"568"	"7"	"1081"	"9"	"36"	"5"	"6"	"12"	"1034"	"1407"	"4"	"16"	"90"	"2249"	"4330"	"1362"	"1745"	"218"	"10"	"643"	"137"	"0"	"0"	"2312"	"81"	"879"	"3"	"5"	"7849"	"0"	"500"	"6622"	"2433"	"322"	"7"	"255"	"6988"	"189"	"9617"	"797"	"2909"	"0"	"0"	"1311"	"3"	"11"	"292"	"1061"	"2"	"0"	"0"	"1"	"1"	"105"	"2259"	"420"	"1699"	"803"	"1859"	"407"	"942"	"68"	"142"	"1678"	"40"	"60"	"800"	"4"	"3530"	"3364"	"576"	"859"	"3053"	"282"	"8603"	"7736"	"20"	"4"	"1"	"3"	"3513"	"2080"	"1238"	"2812"	"21"	"4"	"35"	"2"	"1"	"1"	"0"	"9"	"1365"	"59575"	"62"	"1116"	"1726"	"25"	"5"	"12"	"31"	"6"	"4383"	"991"	"130"	"250"	"6293"	"371"	"1697"	"537"	"1"	"246"	"912"	"3208"	"491"	"2"	"966"	"699"	"785"	"2838"	"20786"	"1"	"862"	"86"	"73"	"1404"	"21"	"757"	"0"	"332"	"0"	"1"	"249"	"0"	"1"	"0"	"1130"	"1278"	"1367"	"3402"	"1174"	"1148"	"1519"	"96"	"134"	"292"	"2880"	"550"	"3090"	"2528"	"1334"	"374"	"1268"	"952"	"905"	"39"	"991"	"1335"	"906"	"93"	"11"	"103"	"1200"	"313"	"1995"	"1102"	"88"	"440"	"350"	"1333"	"1837"	"15"	"1340"	"258"	"171"	"86"	"2224"	"34"	"399"	"193"	"675"	"110"	"74"	"10618"	"62"	"296"	"253"	"6228"	"519"	"371"	"939"	"157"	"65"	"857"	"2089"	"0"	"427"	"1074"	"1619"	"28965"	"370"	"1430"	"6979"	"64"	"1207"	"663"	"2735"	"1734"	"110"	"47"	"17"	"8"	"1106"	"1013"	"448"	"1885"	"425"	"311"	"555"	"14"	"632"	"0"	"1848"	"1101"	"4"	"2324"	"25714"	"7"	"9"	"431"	"1193"	"70"	"1503"	"262"	"288"	"748"	"3064"	"1001"	"57"	"3"	"21"	"928"	"837"	"178"	"20"	"1688"	"2295"	"1689"	"532"	"4607"	"410"	"789"	"880"	"194"	"11"	"5772"	"373"	"2084"	"2134"	"68"	"3153"	"1407"	"6865"	"560"	"1858"	"1671"	"924"	"1534"	"23"	"34"	"1699"	"330"	"6562"	"5373"	"1690"	"64"	"582"	"342"	"601"	"128"	"202"	"594"	"1075"	"42"	"1131"	"142"	"389"	"20"	"10641"	"14"	"6366"	"658"	"777"	"46"	"41"	"13"	"3582"	"90"	"882"	"434"	"3318"	"71"	"549"	"722"	"5242"	"2075"	"45"	"13"	"20"	"456"	"409"	"26"	"89"	"632"	"1846"	"385"	"3180"	"480"	"2076"	"36"	"878"	"291"	"997"	"859"	"373"	"343"	"65"	"82"	"1288"	"1375"	"2199"	"81"	"366"	"11"	"420"	"137"	"4135"	"963"	"2130"	"1834"	"3989"	"0"	"71"	"389"	"17"	"20"	"309"	"262"	"1140"	"524"	"0"	"383"	"994"	"2732"	"820"	"610"	"264"	"25"	"72"	"52"	"2"	"0"	"1"	"461"	"648"	"1575"	"1"	"66"	"589"	"95"	"1886"	"101"	"509"	"1"	"1028"	"87"	"111"	"167"	"5285"	"280"	"7"	"282"	"3779"	"4"	"3"	"1"	"1"	"0"	"2"	"5"	"2"	"522"	"3456"	"35"	"4"	"1"	"30"	"2361"	"844"	"392"	"370"	"1849"	"4737"	"2"	"3879"	"2978"	"1"	"7"	"2478"	"1046"	"890"	"38"	"3052"	"3951"	"771"	"1933"	"10"	"12"	"15"	"591"	"1339"	"23"	"4"	"627"	"3201"	"1203"	"47"	"0"	"336"	"972"	"4"	"1353"	"562"	"1216"	"453"	"1761"	"3"	"1094"	"5"	"1498"	"723"	"3"	"2"	"4"	"3"	"7"	"645"	"543"	"8338"	"0"	"3344"	"557"	"88"	"253"	"2"	"0"	"193"	"3"	"6"	"12"	"864"	"16"	"1241"	"12"	"2313"	"170"	"1376"	"292"	"1916"	"1"	"984"	"355"	"4448"	"4913"	"83"	"391"	"30997"	"1"	"321"	"514"	"2289"	"1"	"1716"	"0"	"1111"	"2715"	"336"	"8520"	"6"	"2"	"43"	"14"	"212"	"29"	"257"	"2386"	"2070"	"531"	"2147"	"1"	"3"	"2"	"95"	"48"	"8"	"0"	"2"	"5"	"731"	"321"	"10"	"1454"	"5374"	"3"	"501"	"610"	"459"	"11"	"2612"	"0"	"2"	"0"	"55"	"42"	"2"	"273"	"4"	"91"	"4346"	"8"	"1053"	"28"	"1407"	"2"	"2"	"4359"	"10084"	"4"	"1198"	"5"	"0"	"0"	"1"	"55"	"1"	"1262"	"0"	"13"	"40"	"30"	"52"	"3"	"2"	"131"	"165"	"11"	"33"	"4"	"10"	"2"	"0"	"26"	"9"	"1"	"0"	"16"	"13"	"0"	"0"	"1"	"42"	"15"	"57"	"210"	"3"	"4"	"65"	"1934"	"39"	"5203"	"1257"	"3372"	"875"	"286"	"2502"	"1"	"0"	"98"	"0"	"12250"	"179"	"270"	"0"	"701"	"1559"	"471"	"1024"	"1046"	"2024"	"935"	"849"	"1380"	"966"	"907"	"2598"	"1225"	"1087"	"1561"	"145"	"700"	"24341"	"19"	"838"	"1229"	"642"	"301"	"1381"	"3755"	"832"	"984"	"2028"	"1859"	"916"	"13"	"11"	"1539"	"844"	"4249"	"2891"	"3703"	"932"	"7"	"1005"	"179"	"1554"	"1360"	"3760"	"297"	"338"	"1199"	"2927"	"63"	"257"	"1173"	"755"	"13959"	"4014"	"11"	"2"	"513"	"670"	"1453"	"24"	"27"	"776"	"0"	"2"	"93"	"9"	"94"	"1"	"2214"	"635"	"83"	"45"	"900"	"3958"	"36"	"1400"	"2123"	"3"	"3466"	"628"	"836"	"1"	"1984"	"476"	"9"	"1363"	"2758"	"72"	"4"	"491"	"157"	"1448"	"488"	"1337"	"1509"	"6"	"0"	"0"	"543"	"193"	"7"	"61"	"1581"	"3593"	"708"	"3364"	"1"	"800"	"758"	"469"	"1695"	"3254"	"2100"	"506"	"757"	"13"	"70"	"194"	"1617"	"4"	"1640"	"4"	"1"	"6168"	"2127"	"25"	"12863"	"9421"	"88"	"208"	"1507"	"14"	"1055"	"1046"	"2091"	"1565"	"343"	"4494"	"3"	"20"	"4"	"5"	"149"	"23"	"17"	"1433"	"136"	"58"	"59"	"1226"	"3684"	"539"	"496"	"981"	"1481"	"4020"	"3099"	"525"	"1663"	"5963"	"61"	"562"	"5207"	"9479"	"1"	"1190"	"483"	"231"	"159"	"1550"	"1256"	"2621"	"188"	"54"	"37"	"1055"	"566"	"621"	"2011"	"43"	"3577"	"1499"	"0"	"16"	"1493"	"1098"	"545"	"495"	"615"	"4152"	"415"	"1"	"0"	"125"	"0"	"0"	"6"	"0"	"17"	"17"	"1"	"1"	"0"	"7"	"7397"	"55"	"5"	"848"	"927"	"488"	"1"	"21"	"643"	"1065"	"105"	"5"	"12"	"771"	"1781"	"3"	"968"	"1"	"11645"	"2052"	"21"	"3"	"10"	"3"	"1"	"1"	"229"	"0"	"654"	"1179"	"109"	"1592"	"12"	"126"	"0"	"191"	"5"	"40231"	"2919"	"280"	"1"	"835"	"385"	"4237"	"46"	"312"	"332"	"920"	"48"	"0"	"4"	"2"	"0"	"1"	"584"	"488"	"239"	"19"	"590"	"8201"	"116"	"3535"	"212"	"965"	"490"	"15"	"269"	"4290"	"5662"	"523"	"2771"	"31"	"108"	"38"	"0"	"8424"	"1"	"274"	"1265"	"64"	"104"	"1555"	"2837"	"1058"	"1077"	"588"	"441"	"113"	"965"	"406"	"193"	"2702"	"2719"	"4"	"1032"	"267"	"857"	"2"	"4"	"1571"	"5523"	"4128"	"4295"	"1922"	"1626"	"3262"	"6"	"92"	"4"	"5"	"2843"	"796"	"354"	"7"	"1665"	"618"	"1424"	"1031"	"5"	"117"	"415"	"3007"	"5"	"40"	"625"	"909"	"18"	"121"	"0"	"320"	"21"	"1285"	"128"	"2410"	"22201"	"2161"	"1324"	"341"	"627"	"764"	"1756"	"1251"	"340"	"76"	"300"	"590"	"713"	"831"	"2760"	"10152"	"16"	"1295"	"1085"	"1006"	"1"	"1"	"7206"	"457"	"0"	"84"	"370"	"2836"	"25"	"1454"	"0"	"22"	"2547"	"2070"	"1173"	"104"	"59"	"552"	"34"	"726"	"1521"	"72"	"5"	"3960"	"7"	"1363"	"1174"	"271"	"1309"	"1493"	"47"	"30"	"101"	"5"	"1"	"463"	"3254"	"517"	"65"	"1576"	"0"	"19"	"17"	"951"	"316"	"1"	"1269"	"5"	"2166"	"1234"	"1677"	"1777"	"620"	"981"	"136"	"33"	"195"	"195"	"211"	"240"	"279"	"1219"	"577"	"3174"	"7647"	"1"	"0"	"791"	"1206"	"1705"	"2349"	"196"	"1986"	"380"	"350"	"18868"	"24156"	"1"	"670"	"158"	"354"	"32"	"5252"	"5"	"0"	"234"	"33"	"198"	"1"	"39"	"25689"	"6"	"2574"	"27"	"848"	"511"	"42"	"1127"	"155"	"3"	"202"	"0"	"67"	"2304"	"672"	"2794"	"601"	"432"	"0"	"752"	"690"	"15333"	"563"	"476"	"1384"	"4677"	"465"	"3"	"1686"	"2537"	"13"	"467"	"3573"	"799"	"908"	"2195"	"986"	"2159"	"1395"	"562"	"265"	"271"	"1909"	"0"	"0"	"3"	"455"	"7459"	"5137"	"101"	"1"	"0"	"349"	"1060"	"739"	"565"	"3260"	"684"	"0"	"613"	"0"	"0"	"0"	"502"	"2427"	"3651"	"110"	"20574"	"1"	"1589"	"1161"	"407"	"1390"	"1567"	"385"	"1553"	"1"	"0"	"416"	"263"	"2055"	"0"	"0"	"30"	"7"	"111"	"0"	"2091"	"1663"	"161"	"1837"	"1315"	"2373"	"566"	"3"	"0"	"2"	"265"	"2164"	"13"	"362"	"553"	"5"	"203"	"251"	"47"	"940"	"538"	"0"	"0"	"0"	"0"	"286"	"12"	"843"	"40"	"0"	"1983"	"2103"	"131"	"41"	"8"	"1712"	"1930"	"2582"	"1"	"697"	"2878"	"0"	"0"	"12290"	"693"	"1450"	"16"	"1"	"1546"	"0"	"6"	"2448"	"4114"	"21"	"121"	"0"	"648"	"3592"	"612"	"2"	"4494"	"1159"	"12410"	"3"	"2653"	"8479"	"152"	"3503"	"1"	"1"	"8"	"4"	"5733"	"2266"	"7770"	"135"	"345"	"7"	"5889"	"250"	"267"	"573"	"1855"	"812"	"295"	"651"	"637"	"19"	"12"	"3"	"10"	"136"	"298"	"258"	"674"	"94"	"7170"	"2653"	"2"	"272"	"3"	"189"	"1210"	"8"	"31553"	"2686"	"401"	"7471"	"3266"	"1665"	"2064"	"233"	"18"	"1791"	"1322"	"229"	"14"	"0"	"31"	"7"	"2537"	"234"	"3"	"45701"	"390"	"48"	"893"	"500"	"1425"	"3446"	"99"	"1399"	"2194"	"996"	"1051"	"1444"	"35"	"764"	"1931"	"148"	"1167"	"86"	"464"	"1861"	"1418"	"8087"	"49"	"35749"	"7864"	"1179"	"868"	"2205"	"224"	"1175"	"674"	"1706"	"644"	"131"	"5473"	"683"	"838"	"120"	"1724"	"500"	"1153"	"228"	"615"	"903"	"4657"	"2265"	"2623"	"2566"	"260"	"160"	"5342"	"863"	"3750"	"187"	"898"	"1855"	"10"	"827"	"67"	"17650"	"102"	"646"	"1387"	"992"	"1491"	"298"	"423"	"980"	"1"	"79"	"8"	"3"	"1"	"1"	"10"	"18"	"0"	"7"	"349"	"0"	"424"	"3"	"87"	"1506"	"188"	"2267"	"1238"	"569"	"3"	"1005"	"1051"	"15"	"18"	"0"	"620"	"1"	"25"	"73"	"0"	"34"	"1714"	"23"	"6"	"498"	"10"	"1023"	"131"	"3"	"706"	"259"	"2127"	"421"	"3877"	"44"	"3"	"18"	"16"	"1185"	"2"	"25299"	"3133"	"5590"	"5204"	"687"	"7296"	"0"	"1"	"1"	"1"	"671"	"434"	"51"	"1490"	"886"	"1156"	"0"	"15"	"1060"	"9"	"700"	"214"	"637"	"360"	"901"	"4047"	"1489"	"4182"	"8"	"0"	"977"	"800"	"9"	"1424"	"267"	"2637"	"0"	"174"	"86"	"15"	"94"	"2296"	"2875"	"215"	"1"	"327"	"0"	"2"	"1555"	"1094"	"10"	"1469"	"3261"	"28"	"1"	"0"	"12"	"5"	"24"	"16"	"810"	"1473"	"2"	"0"	"2"	"128"	"0"	"269"	"665"	"96"	"106"	"17"	"902"	"241"	"4498"	"20"	"367"	"0"	"3"	"1208"	"200"	"21496"	"70"	"2324"	"2332"	"1045"	"1116"	"228"	"136"	"1126"	"1471"	"106"	"1042"	"5915"	"27"	"1"	"125"	"2"	"6"	"33"	"636"	"21930"	"1013"	"0"	"5"	"692"	"603"	"7"	"1993"	"118"	"1109"	"21"	"7"	"720"	"8896"	"531"	"4"	"2"	"22"	"11"	"5"	"389"	"17"	"530"	"27"	"505"	"98"	"928"	"3977"	"553"	"0"	"1934"	"77"	"1899"	"213"	"5"	"167"	"7481"	"2"	"1"	"2"	"3"	"0"	"0"	"2401"	"20"	"986"	"3206"	"734"	"4"	"1"	"9"	"1474"	"1098"	"396"	"2"	"2351"	"3848"	"217"	"333"	"1088"	"0"	"0"	"0"	"817"	"1553"	"19"	"33"	"3"	"534"	"4488"	"7"	"31730"	"1483"	"891"	"671"	"1649"	"3572"	"1845"	"316"	"2148"	"3757"	"70"	"114"	"275"	"4"	"0"	"2"	"4"	"423"	"2129"	"73"	"16"	"13"	"1221"	"5395"	"369"	"3084"	"1659"	"108"	"810"	"583"	"1246"	"10"	"39"	"10"	"7"	"1144"	"54"	"5122"	"2"	"1"	"9"	"782"	"106"	"2762"	"3"	"3"	"17603"	"691"	"448"	"1"	"148"	"1937"	"25"	"1200"	"2622"	"158"	"2580"	"265"	"276"	"1227"	"880"	"496"	"1322"	"4745"	"7476"	"866"	"3027"	"3"	"0"	"19"	"17"	"2573"	"8866"	"1308"	"313"	"966"	"1329"	"105"	"309"	"1"	"49"	"74"	"172"	"861"	"40"	"4872"	"297"	"766"	"2706"	"386"	"0"	"0"	"54"	"3"	"84"	"971"	"0"	"2107"	"5"	"752"	"5"	"1"	"2"	"276"	"33"	"595"	"696"	"0"	"2"	"38"	"0"	"0"	"0"	"0"	"0"	"2"	"0"	"3"	"1"	"1"	"0"	"1"	"0"	"356"	"0"	"0"	"291"	"205"	"151"	"6"	"51"	"871"	"197"	"1"	"4480"	"63"	"1746"	"83"	"2"	"3079"	"1568"	"4059"	"877"	"18"	"55"	"1"	"0"	"43"	"1"	"4"	"12"	"0"	"0"	"0"	"0"	"64"	"1"	"102"	"354"	"0"	"0"	"0"	"0"	"1981"	"1000"	"88"	"873"	"871"	"657"	"0"	"1677"	"323"	"0"	"88"	"196"	"0"	"1888"	"3"	"0"	"2"	"0"	"0"	"4"	"9"	"3"	"6"	"1"	"97"	"6"	"53"	"3"	"77"	"204"	"20"	"0"	"3"	"0"	"1"	"0"	"0"	"0"	"1422"	"285"	"1278"	"5"	"16"	"368"	"1141"	"1935"	"2275"	"536"	"54"	"668"	"2485"	"2791"	"48"	"802"	"6743"	"920"	"947"	"692"	"1292"	"2"	"2542"	"2488"	"745"	"762"	"1785"	"567"	"1"	"7174"	"2"	"62"	"107"	"0"	"1731"	"223"	"723"	"52"	"559"	"22"	"1487"	"170"	"512"	"73"	"2"	"1197"	"1647"	"3169"	"3333"	"101"	"54"	"148"	"1028"	"107"	"116"	"6017"	"4"	"10"	"4369"	"2787"	"4902"	"1189"	"110"	"483"	"118"	"2"	"0"	"0"	"2472"	"1500"	"53"	"1795"	"2"	"0"	"0"	"0"	"0"	"0"	"1600"	"0"	"151"	"1"	"6473"	"908"	"2"	"7"	"1948"	"418"	"537"	"488"	"40"	"1"	"379"	"1"	"1"	"1"	"24"	"1815"	"51"	"3179"	"2466"	"1627"	"1842"	"8"	"13"	"993"	"6"	"542"	"208"	"1"	"0"	"0"	"2"	"6437"	"1882"	"14"	"1"	"234"	"600"	"27"	"1"	"1"	"108"	"568"	"50"	"2"	"1073"	"34"	"0"	"1"	"3"	"542"	"0"	"186"	"1146"	"191"	"1417"	"0"	"1217"	"872"	"72"	"3"	"650"	"3073"	"1"	"412"	"366"	"787"	"883"	"1262"	"585"	"2045"	"0"	"33"	"692"	"1346"	"1841"	"57"	"58"	"606"	"3"	"1168"	"1637"	"123"	"47"	"528"	"2341"	"2204"	"1068"	"5691"	"2023"	"1240"	"702"	"201"	"509"	"51"	"26"	"1530"	"0"	"0"	"56"	"1599"	"1086"	"1190"	"6"	"472"	"260"	"614"	"6822"	"3423"	"393"	"63"	"0"	"0"	"39"	"1089"	"918"	"315"	"441"	"1506"	"2010"	"102"	"1210"	"749"	"2621"	"1720"	"858"	"1377"	"2444"	"1731"	"162"	"1"	"87"	"1"	"41"	"40"	"720"	"63"	"670"	"1243"	"728"	"3579"	"1472"	"1172"	"2291"	"552"	"2"	"3"	"1598"	"3279"	"138"	"870"	"3193"	"226"	"3007"	"1427"	"192"	"92"	"963"	"11"	"25"	"1"	"3552"	"39"	"128"	"1035"	"659"	"149"	"6"	"28"	"263"	"184"	"357"	"770"	"744"	"1942"	"231"	"308"	"383"	"754"	"349"	"690"	"165"	"191"	"13"	"3"	"7517"	"145"	"1650"	"740"	"263"	"12"	"1"	"3"	"10"	"7"	"1"	"1"	"1163"	"2362"	"1823"	"535"	"2516"	"160"	"9346"	"559"	"1131"	"369"	"871"	"160"	"661"	"451"	"561"	"62"	"412"	"1681"	"294"	"9"	"1760"	"1617"	"356"	"19"	"119"	"6248"	"1"	"7"	"2"	"0"	"1201"	"4"	"150"	"1585"	"292"	"3838"	"59"	"1"	"57"	"4093"	"1361"	"1867"	"375"	"1"	"1106"	"3160"	"2804"	"1495"	"1755"	"1556"	"1009"	"482"	"166"	"2"	"58"	"1750"	"396"	"65"	"78"	"121"	"1429"	"244"	"3"	"69"	"1"	"0"	"1261"	"546"	"519"	"178"	"1235"	"0"	"424"	"1505"	"315"	"1096"	"3037"	"21832"	"13"	"2459"	"255"	"2068"	"697"	"3477"	"0"	"676"	"973"	"682"	"3"	"1"	"42"	"5761"	"2766"	"205"	"2203"	"2985"	"1192"	"13"	"1107"	"102"	"1179"	"3559"	"4"	"4529"	"36"	"1"	"2"	"3"	"0"	"2011"	"660"	"453"	"1977"	"0"	"60"	"1"	"2"	"2121"	"14"	"728"	"57"	"1527"	"534"	"0"	"778"	"3815"	"0"	"3"	"790"	"94"	"1"	"3"	"28"	"380"	"1112"	"289"	"4"	"14"	"41"	"126"	"226"	"513"	"0"	"2"	"0"	"0"	"0"	"0"	"1"	"0"	"0"	"0"	"143"	"2"	"812"	"2338"	"5"	"225"	"1956"	"437"	"0"	"661"	"5544"	"69"	"59"	"0"	"5277"	"0"	"923"	"108"	"4"	"2"	"1304"	"4188"	"387"	"22290"	"1328"	"3564"	"1006"	"827"	"46"	"0"	"0"	"0"	"1525"	"6"	"1"	"76"	"0"	"0"	"1"	"0"	"3"	"3027"	"0"	"0"	"0"	"0"	"0"	"1"	"0"	"175"	"1393"	"196"	"1"	"1"	"0"	"85"	"7"	"0"	"26"	"44"	"4"	"1"	"203"	"561"	"3"	"1666"	"2308"	"2819"	"1131"	"764"	"2490"	"2621"	"1053"	"1"	"0"	"546"	"226"	"168"	"1362"	"16"	"589"	"1086"	"911"	"4893"	"838"	"1088"	"723"	"1991"	"4932"	"1215"	"184"	"161"	"69"	"83"	"28"	"218"	"224"	"143"	"0"	"652"	"155"	"151"	"447"	"657"	"581"	"60"	"1518"	"35"	"1594"	"425"	"990"	"405"	"251"	"996"	"9"	"942"	"45"	"5"	"1"	"0"	"1"	"0"	"0"	"261"	"3583"	"21"	"747"	"75"	"1308"	"1012"	"8209"	"3121"	"1"	"223"	"2"	"201"	"1294"	"0"	"1949"	"206"	"7"	"260"	"232"	"1"	"6267"	"115"	"1540"	"1"	"2"	"1843"	"757"	"2103"	"41"	"335"	"3"	"24"	"261"	"440"	"410"	"995"	"4530"	"1017"	"28"	"244"	"0"	"1"	"53"	"267"	"1042"	"7656"	"0"	"2"	"0"	"1551"	"2567"	"87"	"0"	"0"	"3"	"920"	"1211"	"3"	"3"	"859"	"333"	"225"	"1971"	"27"	"21"	"308"	"11"	"256"	"1246"	"87"	"1"	"22"	"5227"	"340"	"526"	"1035"	"6"	"2550"	"534"	"8"	"6"	"118"	"1"	"1124"	"968"	"355"	"271"	"1322"	"1"	"442"	"10303"	"518"	"1609"	"719"	"1"	"2090"	"968"	"17"	"409"	"900"	"582"	"1771"	"217"	"11"	"778"	"7"	"2"	"482"	"494"	"4554"	"1707"	"30"	"460"	"4"	"4452"	"4370"	"848"	"814"	"812"	"564"	"5166"	"2527"	"165"	"918"	"1267"	"1"	"1012"	"273"	"599"	"18"	"733"	"1733"	"157"	"382"	"46"	"6"	"680"	"5001"	"846"	"703"	"1587"	"0"	"177"	"1440"	"654"	"395"	"3338"	"791"	"1288"	"465"	"57"	"600"	"2276"	"1954"	"567"	"138"	"85"	"125"	"12142"	"437"	"33"	"9671"	"2097"	"680"	"731"	"50"	"56"	"296"	"2251"	"13028"	"101"	"11399"	"1342"	"556"	"155"	"1223"	"1870"	"313"	"752"	"1357"	"890"	"3179"	"492"	"493"	"1499"	"2"	"3010"	"531"	"28"	"15"	"183"	"5689"	"1292"	"152"	"10"	"1293"	"3115"	"61"	"405"	"1887"	"3216"	"1093"	"2231"	"11492"	"153"	"669"	"609"	"58"	"856"	"732"	"156"	"6"	"664"	"215"	"1134"	"0"	"1"	"3"	"1406"	"1"	"342"	"2082"	"617"	"1363"	"2695"	"13"	"4304"	"59"	"239"	"250"	"800"	"358"	"3747"	"2"	"165"	"2"	"1"	"514"	"2085"	"272"	"7556"	"136"	"3"	"4616"	"377"	"921"	"0"	"470"	"12"	"365"	"8"	"341"	"151"	"261"	"4062"	"1642"	"12"	"0"	"1033"	"9"	"4372"	"304"	"468"	"44"	"2434"	"3096"	"863"	"52"	"3795"	"848"	"250"	"438"	"1"	"4393"	"1345"	"450"	"225"	"5"	"20"	"1"	"1"	"750"	"111"	"55"	"10"	"2061"	"228"	"374"	"4"	"550"	"685"	"68"	"1104"	"14"	"5"	"171"	"1260"	"80"	"244"	"84"	"28993"	"177"	"39183"	"88"	"472"	"219"	"293"	"128"	"125"	"18"	"3306"	"2650"	"13"	"1241"	"389"	"1172"	"1369"	"862"	"1236"	"2317"	"99"	"609"	"948"	"59"	"28"	"46"	"1209"	"0"	"403"	"1373"	"4143"	"1660"	"71"	"561"	"50"	"197"	"22"	"387"	"688"	"855"	"4769"	"17"	"198"	"1"	"544"	"12"	"1536"	"517"	"5"	"229"	"1156"	"2202"	"1302"	"786"	"2"	"0"	"0"	"59"	"576"	"1742"	"454"	"1560"	"6"	"19"	"294"	"600"	"1943"	"238"	"641"	"82"	"191"	"2413"	"1801"	"18"	"35"	"6220"	"107"	"1795"	"16"	"971"	"0"	"1230"	"93"	"510"	"245"	"617"	"34"	"3"	"4439"	"3"	"335"	"927"	"724"	"1780"	"1318"	"1576"	"1629"	"22504"	"2489"	"155"	"1"	"64"	"0"	"1"	"1"	"41"	"71"	"544"	"4"	"0"	"0"	"992"	"816"	"2"	"2"	"0"	"0"	"427"	"1"	"250"	"59"	"81"	"70"	"1316"	"15"	"166"	"7"	"21"	"21"	"23"	"82"	"2054"	"931"	"1123"	"1199"	"10"	"215"	"1353"	"11"	"1934"	"755"	"4116"	"42"	"1361"	"3659"	"337"	"74"	"365"	"42"	"5"	"1266"	"2"	"410"	"0"	"23"	"1"	"3"	"2"	"3"	"416"	"1594"	"384"	"966"	"18"	"987"	"586"	"0"	"0"	"9"	"33"	"2151"	"899"	"3"	"4"	"0"	"1"	"142"	"395"	"18"	"68"	"2346"	"70"	"773"	"9"	"740"	"25"	"604"	"8167"	"1275"	"0"	"37"	"862"	"1506"	"80"	"1420"	"27"	"8064"	"11"	"20"	"850"	"888"	"8"	"1"	"33"	"0"	"197"	"61"	"63"	"1607"	"4194"	"2436"	"540"	"3066"	"41"	"316"	"433"	"20"	"15"	"48"	"1292"	"490"	"1629"	"2714"	"147"	"775"	"307"	"97"	"18"	"2227"	"2946"	"8"	"0"	"0"	"0"	"139"	"3052"	"168"	"0"	"1738"	"890"	"5871"	"18"	"0"	"671"	"69"	"11"	"10897"	"1"	"80"	"2"	"2"	"3899"	"0"	"724"	"2295"	"193"	"469"	"1"	"8"	"15"	"619"	"355"	"671"	"2"	"31"	"0"	"1"	"2028"	"0"	"0"	"5"	"0"	"1"	"1017"	"2"	"10"	"8656"	"1414"	"4384"	"40"	"127"	"43"	"121"	"20"	"12053"	"1038"	"8577"	"0"	"1"	"541"	"757"	"1943"	"633"	"49"	"3158"	"2"	"2"	"40"	"12"	"524"	"1270"	"902"	"2107"	"1699"	"3909"	"852"	"2"	"0"	"24"	"0"	"272"	"0"	"3708"	"384"	"0"	"657"	"1"	"426"	"69"	"4"	"225"	"72"	"2341"	"636"	"419"	"97"	"2"	"1"	"0"	"5"	"45"	"320"	"1374"	"25"	"5"	"80"	"3"	"25"	"0"	"1"	"25"	"661"	"98"	"19"	"1230"	"3232"	"329"	"0"	"339"	"448"	"2217"	"3403"	"2"	"1"	"458"	"1612"	"0"	"0"	"0"	"442"	"150"	"5173"	"299"	"134"	"1095"	"6323"	"665"	"3"	"3572"	"4778"	"0"	"412"	"697"	"0"	"22"	"490"	"303"	"266"	"46"	"32"	"95"	"19"	"560"	"257"	"572"	"11120"	"102"	"719"	"421"	"4351"	"13934"	"827"	"639"	"587"	"2419"	"68"	"1723"	"11584"	"2393"	"1"	"1"	"937"	"479"	"17359"	"223"	"3953"	"3"	"559"	"329"	"1026"	"902"	"3485"	"6682"	"266"	"200"	"5903"	"22"	"1884"	"837"	"706"	"3174"	"775"	"1936"	"257"	"1086"	"520"	"1107"	"912"	"74"	"497"	"2"	"156"	"84"	"819"	"1279"	"1095"	"3002"	"386"	"10812"	"1657"	"841"	"332"	"988"	"6644"	"21"	"11"	"1735"	"1485"	"386"	"633"	"1420"	"390"	"90"	"1641"	"10703"	"2"	"240"	"1210"	"1"	"40"	"3456"	"37"	"5"	"24"	"95"	"84"	"2144"	"82"	"0"	"0"	"8"	"1"	"892"	"13"	"425"	"7"	"2694"	"99"	"727"	"2531"	"15"	"5"	"324"	"3509"	"112"	"2510"	"754"	"1512"	"1"	"2"	"1"	"689"	"69"	"840"	"2639"	"364"	"1290"	"2770"	"124"	"52"	"3"	"199"	"10176"	"119"	"4214"	"32"	"130"	"1142"	"1705"	"5151"	"208"	"1578"	"1"	"3024"	"29"	"11"	"611"	"362"	"121"	"21"	"484"	"558"	"4"	"162"	"0"	"0"	"53"	"71"	"158"	"1631"	"2639"	"1300"	"649"	"12"	"2521"	"483"	"1454"	"22"	"0"	"807"	"296"	"984"	"21"	"967"	"1399"	"0"	"1"	"3"	"267"	"375"	"14"	"1005"	"230"	"4695"	"1321"	"434"	"0"	"29"	"0"	"68"	"236"	"289"	"589"	"27"	"67"	"366"	"1112"	"5"	"1262"	"1565"	"6736"	"1"	"4"	"0"	"269"	"475"	"383"	"309"	"461"	"8"	"1260"	"945"	"989"	"0"	"7"	"806"	"2247"	"760"	"1684"	"407"	"934"	"239"	"252"	"2"	"59"	"162"	"0"	"1"	"862"	"7626"	"4333"	"14"	"120"	"287"	"691"	"2"	"0"	"167"	"747"	"28"	"1336"	"4"	"1199"	"6"	"100"	"886"	"32"	"677"	"4055"	"530"	"1679"	"3746"	"0"	"1"	"760"	"0"	"1"	"2"	"2"	"0"	"45"	"0"	"2"	"2"	"1"	"1927"	"1020"	"147"	"2"	"2552"	"0"	"0"	"1249"	"36"	"1"	"0"	"0"	"0"	"0"	"15"	"2"	"0"	"0"	"0"	"1"	"1788"	"0"	"529"	"272"	"213"	"625"	"223"	"417"	"0"	"12"	"0"	"0"	"0"	"0"	"0"	"1"	"0"	"0"	"0"	"11"	"1425"	"2546"	"1627"	"135"	"16"	"30"	"455"	"0"	"1121"	"1144"	"177"	"865"	"242"	"863"	"92"	"0"	"390"	"540"	"3"	"16"	"111"	"0"	"3"	"0"	"505"	"545"	"4954"	"530"	"754"	"265"	"66"	"100"	"1467"	"116"	"15064"	"2"	"7568"	"1554"	"1175"	"2"	"806"	"0"	"6396"	"716"	"1266"	"71"	"669"	"0"	"1395"	"2856"	"31"	"13"	"64"	"912"	"149"	"1076"	"332"	"1024"	"704"	"1888"	"0"	"1029"	"1921"	"6"	"200"	"1"	"123"	"46"	"2268"	"116"	"431"	"830"	"38"	"620"	"10405"	"393"	"690"	"5"	"219"	"296"	"6"	"719"	"68"	"4"	"237"	"1372"	"1121"	"4457"	"5"	"0"	"2"	"52"	"13"	"761"	"48"	"2"	"237"	"857"	"2484"	"359"	"36"	"1642"	"496"	"580"	"25"	"3804"	"497"	"564"	"619"	"54"	"1857"	"55"	"271"	"3"	"5426"	"852"	"438"	"6230"	"10745"	"574"	"2"	"51"	"1147"	"626"	"10"	"2349"	"1"	"220"	"0"	"0"	"1236"	"308"	"1403"	"2147"	"427"	"1010"	"0"	"15"	"9"	"5"	"6"	"2"	"2"	"2"	"29"	"41"	"745"	"187"	"590"	"1"	"0"	"15"	"18"	"385"	"79"	"372"	"91"	"0"	"0"	"1"	"33"	"9"	"0"	"106"	"1230"	"1195"	"669"	"0"	"578"	"318"	"243"	"1512"	"2858"	"623"	"2772"	"2"	"247"	"89"	"269"	"235"	"996"	"1208"	"1509"	"36"	"338"	"646"	"191"	"1535"	"87"	"778"	"136"	"34"	"608"	"14"	"2068"	"3657"	"20422"	"532"	"3026"	"2278"	"0"	"0"	"607"	"4"	"1"	"494"	"1123"	"2"	"330"	"1"	"10"	"56"	"87"	"2"	"143"	"2355"	"0"	"2"	"280"	"760"	"985"	"747"	"526"	"1120"	"3189"	"146"	"998"	"1504"	"108"	"393"	"1228"	"450"	"341"	"0"	"376"	"1871"	"181"	"73"	"87"	"2115"	"21"	"3"	"756"	"1700"	"3013"	"2175"	"1756"	"51"	"102"	"4440"	"18107"	"387"	"2999"	"127"	"5"	"19308"	"69"	"45"	"4"	"1"	"10"	"0"	"0"	"133"	"588"	"15"	"2"	"305"	"44"	"4683"	"654"	"1245"	"910"	"1370"	"74"	"2247"	"4083"	"131"	"1319"	"4"	"1"	"740"	"1212"	"5994"	"1243"	"638"	"590"	"2264"	"84"	"233"	"276"	"1"	"564"	"1369"	"1787"	"1"	"1862"	"1656"	"23"	"96"	"200"	"50"	"312"	"249"	"950"	"645"	"614"	"10"	"17"	"327"	"1"	"15062"	"4582"	"10"	"10"	"1"	"15"	"22"	"862"	"475"	"1559"	"973"	"183"	"267"	"874"	"1745"	"10"	"1725"	"9"	"84"	"543"	"3064"	"0"	"14"	"267"	"5160"	"2288"	"6931"	"9"	"23"	"3"	"245"	"15"	"336"	"2"	"77"	"2"	"37"	"101"	"0"	"416"	"15"	"12"	"1062"	"0"	"0"	"1"	"2073"	"458"	"390"	"269"	"7"	"455"	"4493"	"329"	"29"	"277"	"1"	"516"	"64"	"3246"	"1356"	"4990"	"6608"	"3"	"3012"	"14"	"1332"	"6"	"1"	"170"	"3392"	"10"	"1695"	"49"	"0"	"1"	"37"	"19"	"1666"	"6638"	"1516"	"0"	"0"	"6"	"18"	"374"	"1494"	"1"	"3"	"1"	"2"	"0"	"626"	"2063"	"559"	"1169"	"1"	"2"	"278"	"822"	"3212"	"1931"	"10"	"350"	"7"	"1394"	"696"	"9"	"469"	"2228"	"20"	"6973"	"379"	"200"	"506"	"8272"	"59"	"465"	"2821"	"6599"	"6"	"396"	"3"	"2123"	"497"	"172"	"645"	"497"	"465"	"2004"	"2"	"0"	"14"	"79"	"978"	"286"	"233"	"6"	"2150"	"87"	"539"	"1405"	"1498"	"6"	"12"	"7"	"700"	"2949"	"165"	"311"	"4"	"279"	"14"	"14"	"10"	"0"	"6"	"25"	"945"	"0"	"14"	"303"	"942"	"8"	"752"	"466"	"660"	"386"	"290"	"97"	"13"	"3460"	"2125"	"458"	"1014"	"25"	"2"	"3"	"875"	"1487"	"590"	"89"	"10"	"2"	"2541"	"547"	"1674"	"3012"	"633"	"21781"	"0"	"0"	"2"	"2"	"64"	"120"	"534"	"214"	"4"	"591"	"19"	"2"	"2"	"449"	"942"	"3951"	"79"	"501"	"689"	"17"	"17"	"899"	"1166"	"10"	"181"	"2"	"39"	"1251"	"4026"	"266"	"1732"	"2366"	"2092"	"2931"	"6"	"16"	"5"	"27"	"5"	"15573"	"1145"	"279"	"0"	"0"	"47"	"51"	"352"	"190"	"31"	"3"	"942"	"133"	"514"	"1020"	"1624"	"329"	"879"	"1331"	"3711"	"113"	"579"	"3011"	"535"	"1481"	"4810"	"193"	"11"	"3703"	"761"	"931"	"7"	"882"	"2375"	"49"	"648"	"1412"	"735"	"2219"	"25"	"3722"	"6"	"193"	"981"	"1443"	"296"	"305"	"2416"	"386"	"1276"	"15"	"765"	"698"	"969"	"531"	"6413"	"771"	"383"	"2911"	"135"	"1529"	"680"	"156"	"715"	"390"	"706"	"1503"	"1212"	"1533"	"991"	"173"	"6716"	"2478"	"3"	"455"	"153"	"2151"	"2119"	"625"	"130"	"3326"	"10"	"2"	"0"	"0"	"2"	"0"	"17"	"158"	"0"	"4"	"9"	"4"	"1"	"2"	"487"	"559"	"2138"	"6039"	"2662"	"3"	"1842"	"0"	"51"	"5"	"3352"	"47"	"813"	"0"	"1"	"1"	"5"	"2248"	"1028"	"93"	"725"	"16"	"1441"	"740"	"826"	"649"	"3117"	"150"	"4"	"101"	"0"	"443"	"1081"	"52"	"5773"	"520"	"5"	"12"	"50"	"753"	"945"	"1713"	"104"	"227"	"3792"	"371"	"169"	"0"	"0"	"487"	"928"	"1060"	"0"	"1"	"207"	"2042"	"1851"	"32"	"2"	"14"	"1"	"124"	"604"	"74"	"29"	"440"	"1705"	"4864"	"167"	"10"	"1817"	"76"	"1484"	"2576"	"402"	"303"	"456"	"1282"	"29"	"1407"	"6"	"1065"	"1037"	"256"	"401"	"549"	"932"	"1"	"8"	"12550"	"95"	"28"	"1419"	"130"	"800"	"2769"	"877"	"248"	"581"	"3411"	"2578"	"494"	"2378"	"2461"	"2724"	"29"	"1"	"204"	"343"	"259"	"1389"	"69"	"449"	"3"	"494"	"10311"	"2896"	"503"	"627"	"37"	"614"	"327"	"409"	"35"	"431"	"140"	"404"	"114"	"1149"	"22"	"535"	"404"	"3024"	"452"	"566"	"187"	"279"	"743"	"628"	"812"	"102"	"266"	"1"	"1555"	"517"	"88"	"304"	"1065"	"1701"	"1268"	"3247"	"898"	"13088"	"509"	"223"	"18"	"562"	"138"	"1"	"4410"	"2"	"1466"	"8"	"89"	"5187"	"1632"	"10"	"1281"	"7"	"89"	"6820"	"1"	"3"	"1694"	"61"	"1144"	"1664"	"2712"	"4"	"3"	"2"	"1"	"82"	"0"	"0"	"2601"	"3970"	"823"	"17745"	"281"	"389"	"2210"	"634"	"168"	"14"	"32"	"2"	"2"	"209"	"13"	"12"	"32"	"265"	"125"	"21"	"3"	"3936"	"1188"	"523"	"197"	"43"	"8"	"1309"	"291"	"1708"	"9"	"17"	"86"	"1"	"15"	"31"	"191"	"790"	"163"	"24275"	"1072"	"2"	"0"	"1"	"1154"	"0"	"6"	"1288"	"714"	"52"	"7"	"7"	"25"	"1"	"31"	"0"	"2"	"0"	"11"	"971"	"2"	"0"	"1614"	"316"	"376"	"1"	"0"	"0"	"22"	"11"	"4"	"374"	"7788"	"1"	"499"	"673"	"96"	"5"	"3042"	"30"	"2"	"1726"	"2997"	"54"	"88"	"1371"	"1"	"1354"	"1188"	"0"	"0"	"944"	"1"	"1913"	"1782"	"26"	"26"	"42"	"1"	"344"	"177"	"1257"	"279"	"4"	"3165"	"116"	"55"	"3"	"167"	"33"	"1421"	"9"	"601"	"793"	"74"	"3644"	"19"	"736"	"472"	"195"	"92"	"8"	"979"	"27"	"22"	"297"	"497"	"1"	"530"	"2451"	"2"	"351"	"839"	"1820"	"1130"	"175"	"4"	"30"	"559"	"593"	"959"	"1326"	"3"	"6092"	"811"	"25"	"34"	"6"	"392"	"11"	"10"	"0"	"1"	"5"	"2201"	"2785"	"142"	"3536"	"281"	"1625"	"1"	"2"	"271"	"0"	"6"	"1"	"1030"	"19541"	"4931"	"830"	"6652"	"144"	"0"	"1715"	"0"	"1326"	"0"	"1189"	"2261"	"4803"	"141"	"501"	"480"	"317"	"1401"	"2"	"2"	"0"	"2"	"2135"	"70"	"13"	"23"	"446"	"4249"	"21"	"1204"	"5765"	"1179"	"62"	"204"	"54"	"1861"	"1263"	"0"	"1"	"2"	"12"	"51"	"1"	"867"	"1307"	"164"	"2156"	"996"	"79"	"353"	"29"	"845"	"9"	"1009"	"0"	"1"	"1236"	"45"	"180"	"191"	"3091"	"726"	"1129"	"2606"	"1237"	"1265"	"1071"	"434"	"248"	"0"	"784"	"1125"	"4463"	"781"	"2504"	"2703"	"7282"	"5260"	"14838"	"168"	"1853"	"480"	"26607"	"806"	"2987"	"3225"	"188"	"3"	"96"	"5"	"1791"	"4"	"145"	"230"	"1544"	"1112"	"366"	"121"	"111"	"1024"	"2709"	"2410"	"1169"	"633"	"161"	"7"	"566"	"1428"	"352"	"314"	"4537"	"4"	"0"	"110"	"1524"	"42"	"2643"	"15"	"1849"	"150"	"5"	"1"	"12"	"681"	"363"	"364"	"374"	"17"	"2873"	"69"	"1163"	"18"	"4"	"2"	"18"	"629"	"594"	"1170"	"1438"	"584"	"1837"	"93"	"0"	"1342"	"1513"	"41"	"41"	"5304"	"18"	"2351"	"52"	"552"	"743"	"81"	"3119"	"6260"	"3145"	"92"	"3"	"1100"	"35"	"1047"	"1080"	"158"	"458"	"1280"	"2532"	"928"	"9"	"7092"	"702"	"519"	"49"	"521"	"515"	"107"	"7358"	"1660"	"793"	"1072"	"1518"	"1"	"0"	"92"	"11"	"1834"	"600"	"876"	"667"	"59"	"305"	"10"	"22"	"25"	"3"	"507"	"42"	"16769"	"862"	"0"	"1"	"543"	"0"	"7429"	"5754"	"282"	"674"	"2174"	"0"	"37"	"89"	"933"	"1344"	"11886"	"298"	"1210"	"2623"	"174"	"632"	"20510"	"0"	"0"	"36"	"12"	"1427"	"454"	"991"	"38"	"3400"	"8"	"1"	"3"	"3016"	"278"	"15"	"1"	"3"	"593"	"22"	"2"	"1848"	"397"	"10"	"536"	"3"	"0"	"6"	"3"	"1"	"27"	"1395"	"561"	"4214"	"1"	"42"	"50"	"9"	"5"	"771"	"2524"	"23"	"44"	"32"	"26375"	"154"	"43"	"355"	"6"	"1959"	"256"	"1523"	"9"	"14"	"36"	"8"	"1"	"197"	"3521"	"12"	"7"	"256"	"154"	"52"	"8516"	"1876"	"40"	"2"	"0"	"0"	"1"	"173"	"17"	"181"	"2185"	"4055"	"397"	"8"	"0"	"3"	"0"	"180"	"89"	"618"	"2"	"1"	"36977"	"20217"	"428"	"1000"	"2012"	"0"	"550"	"2582"	"1"	"71"	"55"	"2922"	"2949"	"44"	"31"	"1119"	"19286"	"26231"	"1733"	"1400"	"12"	"815"	"27"	"1"	"474"	"884"	"204"	"930"	"3494"	"1368"	"2045"	"1065"	"650"	"3506"	"707"	"9117"	"5662"	"9"	"184"	"1175"	"2167"	"503"	"7"	"684"	"777"	"1194"	"12031"	"512"	"74"	"156"	"512"	"354"	"11"	"22189"	"7438"	"3368"	"3247"	"0"	"2"	"4341"	"512"	"4442"	"184"	"343"	"7"	"117262"	"0"	"2"	"1"	"0"	"0"	"2"	"91"	"2173"	"1"	"7"	"3"	"0"	"7"	"0"	"92"	"1"	"1980"	"4830"	"13779"	"33316"	"4120"	"207"	"742"	"1473"	"2"	"290"	"32"	"1"	"2"	"0"	"0"	"0"	"3"	"0"	"0"	"736"	"527"	"0"	"2"	"144"	"44"	"1768"	"6"	"3"	"15"	"96"	"1"	"4"	"1784"	"0"	"1"	"0"	"2"	"0"	"4368"	"39"	"2"	"172"	"2233"	"265"	"6171"	"251"	"2886"	"117"	"916"	"2421"	"1"	"4"	"3"	"588"	"753"	"170"	"5212"	"186"	"4966"	"4396"	"1524"	"4033"	"1805"	"1865"	"1228"	"767"	"1435"	"293"	"352"	"386"	"564"	"6"	"578"	"2032"	"1116"	"1758"	"5551"	"149"	"1245"	"667"	"4196"	"55"	"34"	"49"	"310"	"902"	"1901"	"721"	"2373"	"8"	"1823"	"153"	"146"	"240"	"23"	"105"	"590"	"28"	"42"	"421"	"9"	"0"	"0"	"218"	"5123"	"582"	"1908"	"14"	"1045"	"27"	"0"	"5"	"4"	"1"	"121"	"47"	"9"	"50"	"0"	"447"	"137"	"53"	"3414"	"2"	"10"	"1041"	"783"	"31"	"718"	"255"	"612"	"86"	"1"	"12"	"1201"	"0"	"5"	"1"	"13375"	"2127"	"0"	"1"	"239"	"73"	"2364"	"351"	"87"	"522"	"375"	"4"	"49"	"406"	"48"	"287"	"1924"	"20793"	"146"	"1"	"0"	"870"	"4"	"1"	"2"	"755"	"323"	"1115"	"0"	"22"	"469"	"10268"	"1049"	"6"	"1835"	"4073"	"1901"	"1536"	"582"	"2452"	"973"	"9"	"1"	"185"	"0"	"122"	"12"	"1515"	"1245"	"6"	"2641"	"0"	"1"	"42"	"1"	"4"	"1"	"0"	"0"	"0"	"0"	"73"	"243"	"3"	"1"	"0"	"263"	"1"	"0"	"1"	"33"	"1"	"4"	"68"	"668"	"43"	"1204"	"23"	"9"	"35"	"16"	"1"	"2"	"4"	"290"	"34"	"869"	"2419"	"0"	"0"	"1"	"36"	"1877"	"3"	"5"	"0"	"1673"	"460"	"923"	"649"	"2256"	"327"	"1"	"50"	"1"	"6"	"5152"	"5860"	"3"	"1618"	"193"	"79"	"18"	"2"	"398"	"7"	"3"	"2"	"1324"	"3239"	"19552"	"27"	"2386"	"2793"	"190"	"487"	"1054"	"926"	"0"	"0"	"978"	"0"	"1"	"232"	"15"	"79"	"1114"	"1024"	"1951"	"27"	"0"	"819"	"1144"	"5"	"4"	"3"	"330"	"291"	"796"	"1"	"26"	"4211"	"22"	"626"	"229"	"741"	"486"	"1200"	"865"	"2491"	"3721"	"4017"	"6265"	"95"	"2591"	"948"	"505"	"150"	"5"	"374"	"9"	"254"	"934"	"106"	"1"	"974"	"0"	"3938"	"2455"	"1120"	"254"	"3265"	"1774"	"732"	"228"	"414"	"745"	"64"	"550"	"45"	"122"	"1475"	"123"	"372"	"885"	"17177"	"3417"	"1003"	"724"	"538"	"319"	"236"	"867"	"1"	"678"	"2841"	"847"	"1"	"572"	"1025"	"292"	"3"	"837"	"242"	"1025"	"1922"	"174"	"381"	"362"	"221"	"2302"	"782"	"134"	"1191"	"163"	"262"	"0"	"51"	"174"	"73"	"37"	"38"	"0"	"9"	"2227"	"1386"	"1258"	"1076"	"693"	"608"	"4826"	"1912"	"12"	"1064"	"1281"	"2692"	"16"	"3"	"111"	"1"	"1"	"548"	"4143"	"16"	"56"	"228"	"49"	"480"	"2"	"5"	"12"	"4236"	"871"	"1313"	"1662"	"920"	"2882"	"29"	"0"	"15825"	"50"	"554"	"1396"	"1319"	"7"	"23"	"3"	"7"	"8"	"4"	"8"	"9"	"0"	"2"	"0"	"19"	"2"	"6"	"5"	"5"	"0"	"23"	"4"	"57"	"2089"	"6"	"1311"	"623"	"1408"	"1019"	"48"	"1172"	"165"	"5344"	"4340"	"30"	"231"	"142"	"2536"	"0"	"301"	"982"	"12"	"1059"	"4770"	"1716"	"3012"	"14"	"1147"	"2896"	"2141"	"1604"	"234"	"74"	"16"	"821"	"1482"	"1239"	"627"	"5"	"601"	"999"	"750"	"13987"	"590"	"3974"	"21343"	"300"	"8"	"1443"	"16"	"1"	"2737"	"5133"	"2"	"1881"	"3247"	"1967"	"44"	"2186"	"984"	"3424"	"874"	"271"	"757"	"1566"	"379"	"8"	"8"	"1015"	"289"	"0"	"18166"	"4240"	"456"	"3199"	"267"	"805"	"1259"	"2526"	"1046"	"775"	"1"	"2"	"97"	"1276"	"4817"	"1092"	"6"	"2"	"733"	"384"	"3"	"1733"	"658"	"667"	"136"	"147"	"610"	"450"	"1367"	"579"	"856"	"730"	"413"	"1206"	"216"	"3"	"786"	"2548"	"43"	"2374"	"2"	"108"	"145"	"40"	"2"	"10"	"11"	"745"	"1490"	"8"	"616"	"1430"	"977"	"706"	"4175"	"0"	"1532"	"927"	"7"	"3"	"9"	"92"	"0"	"39"	"0"	"411"	"22"	"1215"	"2099"	"4157"	"1594"	"12691"	"5039"	"3"	"3009"	"2811"	"8"	"3732"	"800"	"9092"	"3"	"1626"	"1346"	"4137"	"16710"	"1"	"2938"	"7"	"3677"	"822"	"6634"	"5"	"23"	"1"	"0"	"1220"	"3039"	"14"	"1"	"1594"	"1568"	"101"	"42"	"699"	"0"	"502"	"369"	"578"	"1"	"542"	"6811"	"116"	"984"	"8"	"1917"	"1315"	"494"	"96"	"43"	"623"	"7215"	"657"	"82"	"3"	"1"	"171"	"1998"	"194"	"2622"	"13"	"1020"	"3617"	"859"	"4032"	"1524"	"28436"	"20910"	"839"	"1393"	"1254"	"880"	"4023"	"455"	"4498"	"391"	"5"	"349"	"2275"	"247"	"198"	"2"	"1194"	"1321"	"278"	"6915"	"33"	"2170"	"804"	"1107"	"1"	"65"	"473"	"1547"	"6"	"353"	"2615"	"791"	"617"	"1464"	"67"	"43"	"36"	"2668"	"402"	"11666"	"78"	"2030"	"1838"	"1196"	"831"	"425"	"23"	"15"	"11453"	"642"	"3233"	"1344"	"1299"	"197"	"7516"	"5611"	"165"	"121"	"10"	"4"	"2"	"13"	"1"	"1101"	"678"	"1202"	"1000"	"28"	"1155"	"891"	"2467"	"1044"	"24"	"1"	"0"	"512"	"12"	"2208"	"537"	"476"	"0"	"1334"	"805"	"1702"	"272"	"1252"	"2666"	"3936"	"1258"	"3"	"119"	"1129"	"20153"	"3869"	"1292"	"4750"	"3021"	"1997"	"300"	"1921"	"10"	"62"	"159"	"4445"	"1124"	"56"	"94"	"1448"	"44198"	"13"	"1038"	"85625"	"0"	"48"	"846"	"7"	"3"	"3456"	"278"	"3459"	"58"	"2118"	"1"	"260"	"1557"	"1315"	"3"	"3"	"43"	"0"	"433"	"128"	"117"	"0"	"7727"	"0"	"1689"	"127"	"83"	"0"	"940"	"231"	"3124"	"0"	"184"	"8"	"138"	"4684"	"713"	"4884"	"1376"	"30"	"4077"	"1"	"0"	"0"	"0"	"214"	"912"	"7"	"0"	"1"	"389"	"6"	"0"	"8"	"415"	"2107"	"659"	"762"	"1971"	"2258"	"669"	"329"	"6733"	"445"	"23"	"59"	"2"	"114"	"4039"	"1293"	"931"	"959"	"452"	"17"	"32"	"4"	"34"	"42"	"488"	"179"	"45"	"663"	"3418"	"986"	"1665"	"2"	"5930"	"240"	"0"	"410"	"490"	"0"	"13495"	"407"	"1517"	"13784"	"17379"	"28"	"1599"	"1498"	"207"	"235"	"342"	"3"	"1"	"1043"	"922"	"858"	"315"	"1166"	"405"	"1"	"11"	"321"	"171"	"1221"	"0"	"2"	"2238"	"2"	"1"	"2859"	"21"	"1611"	"1505"	"924"	"1183"	"3240"	"2731"	"1"	"3"	"4369"	"38"	"2872"	"2136"	"1295"	"752"	"9"	"20"	"2668"	"320"	"1396"	"186"	"311"	"966"	"30"	"1049"	"507"	"1298"	"41"	"1804"	"41"	"38"	"53"	"66"	"65"	"7"	"2"	"858"	"912"	"1101"	"3964"	"11412"	"14"	"1326"	"1"	"1"	"0"	"0"	"0"	"11"	"1663"	"3"	"0"	"24"	"0"	"0"	"5"	"0"	"0"	"0"	"0"	"1108"	"3034"	"5798"	"3"	"1"	"72"	"1732"	"361"	"2"	"835"	"1242"	"1043"	"127"	"646"	"144"	"2"	"8"	"254"	"420"	"532"	"3027"	"0"	"1403"	"153"	"791"	"381"	"300"	"1"	"3"	"2"	"988"	"276"	"1030"	"1707"	"321"	"2"	"943"	"1086"	"44"	"3"	"3"	"0"	"1095"	"184"	"96"	"2257"	"1218"	"696"	"131"	"819"	"0"	"798"	"4395"	"320"	"101"	"1492"	"1255"	"3116"	"500"	"999"	"577"	"1022"	"4"	"704"	"181"	"1496"	"0"	"1"	"0"	"5"	"1"	"0"	"2"	"0"	"0"	"0"	"0"	"1183"	"1793"	"475"	"622"	"3557"	"1991"	"15"	"14"	"2"	"0"	"1176"	"1"	"123"	"332"	"11298"	"563"	"156"	"74"	"16"	"1171"	"527"	"2"	"502"	"0"	"615"	"271"	"687"	"1627"	"19"	"6"	"56"	"1603"	"920"	"11"	"20"	"2335"	"2"	"4"	"20"	"389"	"0"	"6"	"3872"	"174"	"252"	"687"	"28720"	"31"	"1674"	"84"	"6244"	"3416"	"1273"	"28"	"12"	"405"	"1578"	"674"	"1123"	"675"	"20589"	"156"	"2"	"0"	"0"	"173"	"35"	"2"	"11"	"7"	"4"	"3"	"74"	"1184"	"821"	"2847"	"1419"	"216"	"62"	"3"	"12"	"56"	"1"	"1179"	"307"	"933"	"573"	"6"	"4"	"5"	"2"	"6621"	"686"	"0"	"2740"	"0"	"397"	"0"	"3197"	"0"	"1"	"6"	"623"	"2579"	"628"	"429"	"1238"	"7"	"310"	"7254"	"1257"	"258"	"33"	"4"	"4225"	"258"	"2016"	"1523"	"5257"	"5902"	"1719"	"658"	"725"	"793"	"20"	"2248"	"2300"	"1338"	"1909"	"412"	"575"	"10173"	"1047"	"758"	"6"	"12"	"149"	"1146"	"4"	"355"	"109"	"2900"	"2145"	"1138"	"2633"	"4395"	"408"	"5"	"4"	"12"	"1"	"2"	"1"	"2"	"1839"	"0"	"595"	"4340"	"1000"	"519"	"183"	"546"	"1744"	"129"	"727"	"1153"	"875"	"24"	"225"	"3652"	"11"	"5217"	"12"	"502"	"1178"	"13"	"48"	"268"	"733"	"23"	"4663"	"3274"	"6"	"216"	"664"	"2962"	"1552"	"0"	"10"	"675"	"9"	"1791"	"157"	"580"	"2986"	"980"	"208"	"2"	"1845"	"23"	"950"	"3894"	"3386"	"693"	"381"	"362"	"1178"	"3"	"104"	"950"	"552"	"5"	"303"	"544"	"222"	"340"	"979"	"1524"	"29"	"88"	"185"	"320"	"1613"	"1171"	"578"	"7656"	"266"	"56"	"221"	"880"	"813"	"2156"	"826"	"675"	"1"	"24"	"1695"	"9"	"43"	"5057"	"402"	"127"	"7"	"1"	"2"	"2"	"0"	"24"	"1"	"870"	"255"	"646"	"3"	"242"	"1891"	"55"	"319"	"4257"	"4"	"1"	"305"	"6011"	"1034"	"4"	"88"	"27"	"1458"	"403"	"1211"	"605"	"201"	"1"	"2220"	"4723"	"608"	"2490"	"1232"	"2098"	"740"	"1716"	"201"	"1940"	"0"	"2"	"0"	"2"	"1"	"10035"	"591"	"1441"	"1095"	"8831"	"3068"	"32513"	"21"	"389"	"6977"	"418"	"119"	"3439"	"11700"	"390"	"1663"	"2"	"4085"	"1224"	"1753"	"5455"	"19"	"312"	"2936"	"2"	"31074"	"759"	"1434"	"1"	"131"	"15"	"26"	"12"	"5"	"3"	"529"	"1077"	"6"	"1972"	"1"	"13"	"0"	"2540"	"330"	"99"	"2209"	"3"	"2"	"11"	"0"	"1079"	"0"	"1"	"0"	"0"	"1"	"16"	"221"	"1"	"601"	"1640"	"2237"	"3740"	"10"	"11"	"1436"	"57"	"1"	"80"	"1507"	"1867"	"0"	"2387"	"3142"	"430"	"1592"	"18"	"1"	"19"	"35"	"0"	"5"	"0"	"369"	"83"	"3500"	"4234"	"912"	"118"	"299"	"3320"	"203"	"65"	"90"	"6253"	"785"	"15"	"1242"	"6"	"2"	"1131"	"2161"	"1426"	"1043"	"236"	"113"	"272"	"13"	"7601"	"5"	"15"	"0"	"17041"	"1148"	"106"	"361"	"185"	"1106"	"23"	"112"	"1195"	"426"	"1232"	"1"	"979"	"1597"	"884"	"0"	"0"	"109"	"1066"	"36"	"366"	"1410"	"1006"	"3451"	"769"	"24"	"14"	"644"	"2678"	"1349"	"49"	"37"	"3"	"584"	"702"	"51594"	"30"	"0"	"1751"	"712"	"1602"	"655"	"78"	"1"	"3189"	"948"	"390"	"4868"	"9679"	"502"	"589"	"32"	"158"	"478"	"0"	"0"	"775"	"156"	"99"	"129"	"16"	"87"	"23"	"7"	"6"	"795"	"19"	"0"	"0"	"791"	"3"	"23"	"3"	"8"	"0"	"1486"	"493"	"168"	"838"	"6336"	"71"	"140"	"35"	"197"	"572"	"1023"	"411"	"5"	"1326"	"540"	"57"	"1365"	"1263"	"13"	"7338"	"2"	"135"	"1799"	"0"	"0"	"0"	"1793"	"7"	"860"	"1949"	"13"	"3"	"316"	"723"	"488"	"18"	"710"	"6571"	"528"	"34213"	"48"	"0"	"0"	"1"	"2"	"11138"	"127"	"29"	"23879"	"2300"	"340"	"689"	"26"	"428"	"23475"	"7554"	"2875"	"10"	"122"	"189"	"1"	"120"	"1"	"695"	"45"	"10876"	"105"	"411"	"272"	"2342"	"1106"	"348"	"5974"	"1194"	"3"	"1"	"1476"	"31"	"10051"	"11369"	"459"	"8"	"780"	"209"	"5"	"0"	"17"	"3787"	"76"	"139"	"961"	"232"	"4"	"4"	"3723"	"48"	"484"	"3"	"0"	"2061"	"6581"	"2453"	"1454"	"920"	"1106"	"2"	"0"	"0"	"0"	"7"	"0"	"1"	"77"	"201"	"1266"	"34"	"720"	"1451"	"47"	"869"	"13317"	"1"	"0"	"290"	"1089"	"4"	"149"	"3"	"4239"	"4594"	"0"	"251"	"798"	"11"	"1323"	"292"	"1402"	"0"	"9"	"0"	"0"	"7357"	"32812"	"5765"	"327"	"325"	"769"	"2"	"668"	"12"	"589"	"13"	"1367"	"1671"	"191"	"228"	"49"	"0"	"1"	"19"	"233"	"1"	"1"	"1"	"8"	"464"	"93"	"0"	"0"	"16"	"3"	"0"	"2707"	"32"	"311"	"103"	"20"	"1588"	"31"	"316"	"430"	"1379"	"4541"	"463"	"1425"	"2450"	"1493"	"1199"	"1735"	"297"	"1189"	"151"	"1310"	"3588"	"70"	"743"	"84"	"374"	"672"	"2692"	"1434"	"787"	"609"	"342"	"53"	"11"	"16"	"1522"	"105"	"1304"	"582"	"1552"	"184"	"402"	"45"	"240"	"9"	"7"	"5"	"109"	"6"	"640"	"73"	"16"	"33"	"1"	"40"	"1417"	"1254"	"494"	"3"	"1499"	"31"	"1832"	"2"	"14"	"265"	"1646"	"112"	"795"	"1600"	"316"	"27"	"1496"	"51"	"0"	"3760"	"914"	"0"	"1578"	"616"	"4058"	"336"	"10"	"541"	"827"	"1261"	"4674"	"1900"	"435"	"1616"	"3410"	"368"	"384"	"676"	"4977"	"653"	"3443"	"442"	"141"	"1615"	"111"	"2514"	"1316"	"6517"	"1302"	"540"	"0"	"124"	"17"	"2"	"2451"	"251"	"21"	"47"	"656"	"712"	"446"	"234"	"1135"	"18"	"198"	"6178"	"28"	"53"	"11190"	"424"	"109"	"401"	"1368"	"2026"	"1246"	"42"	"584"	"1244"	"267"	"2314"	"882"	"59"	"281"	"15"	"49"	"520"	"896"	"10143"	"9"	"1144"	"14731"	"3"	"40"	"111"	"439"	"7"	"924"	"795"	"1323"	"1246"	"4134"	"725"	"1209"	"624"	"1071"	"391"	"44"	"24"	"185"	"1209"	"284"	"19"	"793"	"946"	"1172"	"1139"	"622"	"4197"	"802"	"16"	"5784"	"29"	"381"	"1647"	"2274"	"2121"	"323"	"2889"	"570"	"337"	"163"	"5"	"2271"	"1204"	"1853"	"226"	"3312"	"2378"	"934"	"1457"	"504"	"2138"	"12"	"5"	"693"	"1191"	"1"	"2"	"83"	"270"	"768"	"32"	"3"	"5"	"87"	"488"	"1348"	"997"	"1266"	"556"	"20"	"7867"	"19"	"197"	"348"	"662"	"14"	"13"	"288"	"3"	"2808"	"444"	"1900"	"100"	"0"	"175"	"142"	"1"	"147"	"104"	"934"	"5223"	"891"	"1"	"1"	"3329"	"72"	"1"	"2"	"0"	"612"	"65"	"2843"	"162"	"6"	"1104"	"2"	"273"	"284"	"2"	"8"	"980"	"20"	"0"	"2442"	"219"	"939"	"1180"	"3058"	"5558"	"2176"	"82"	"996"	"1095"	"9169"	"227"	"3"	"2"	"4"	"99"	"5"	"8"	"1454"	"33"	"4"	"220"	"2044"	"403"	"1967"	"962"	"1643"	"0"	"2574"	"1392"	"555"	"4844"	"4008"	"0"	"0"	"0"	"354"	"1"	"0"	"1"	"1"	"8"	"108"	"603"	"423"	"863"	"151"	"601"	"172"	"1937"	"586"	"296"	"631"	"209"	"164"	"767"	"48"	"1021"	"1897"	"1347"	"549"	"561"	"61"	"1813"	"9864"	"358"	"1124"	"3"	"9"	"23"	"223"	"1917"	"1291"	"795"	"793"	"46"	"90"	"3"	"2"	"18774"	"2274"	"6"	"79"	"1650"	"4067"	"3"	"1704"	"745"	"230"	"995"	"54"	"530"	"0"	"5276"	"925"	"3646"	"578"	"30"	"246"	"3589"	"298"	"109"	"145"	"128"	"699"	"1380"	"631"	"431"	"241"	"66"	"155"	"3777"	"2"	"3971"	"2681"	"2341"	"706"	"469"	"4"	"955"	"2"	"368"	"4379"	"649"	"169"	"654"	"2182"	"897"	"1592"	"340"	"155"	"20"	"2463"	"10"	"5"	"49"	"1257"	"206"	"786"	"1183"	"603"	"1065"	"3760"	"3743"	"2795"	"2171"	"1227"	"116"	"2"	"2"	"793"	"19"	"2021"	"275"	"1279"	"315"	"91"	"222"	"7"	"432"	"47"	"349"	"204"	"68"	"304"	"3"	"30"	"81"	"4"	"5"	"1"	"2"	"159"	"523"	"2"	"632"	"43"	"1513"	"207"	"2"	"2"	"267"	"846"	"9"	"7471"	"4573"	"323"	"2471"	"1902"	"4203"	"187"	"672"	"7186"	"3064"	"2677"	"4540"	"4340"	"2625"	"86"	"3440"	"6838"	"617"	"7033"	"2573"	"1026"	"251"	"671"	"7443"	"6286"	"1796"	"375"	"37"	"14788"	"58978"	"1045"	"2026"	"6"	"130"	"0"	"317"	"182"	"70110"	"2756"	"3880"	"493"	"4837"	"285"	"1798"	"4736"	"0"	"274"	"4629"	"24604"	"16040"	"27"	"774"	"11347"	"105"	"3443"	"0"	"335"	"183"	"24"	"5"	"68"	"35"	"0"	"0"	"0"	"7"	"4"	"4"	"2"	"153"	"3570"	"340"	"1275"	"2"	"12"	"254"	"0"	"2829"	"2774"	"223"	"0"	"43"	"3711"	"9"	"94"	"969"	"739"	"7496"	"2"	"26"	"424"	"34423"	"0"	"144"	"17150"	"11400"	"4867"	"1617"	"323"	"1469"	"4043"	"1191"	"1606"	"10095"	"4032"	"2997"	"7"	"1"	"2"	"313"	"2"	"535"	"3"	"2074"	"732"	"2587"	"645"	"1261"	"5"	"80"	"0"	"2755"	"78"	"5673"	"147"	"2381"	"176"	"914"	"4"	"15"	"1110"	"301"	"633"	"1220"	"28"	"163"	"338"	"0"	"0"	"6965"	"889"	"1235"	"1115"	"747"	"1359"	"2319"	"686"	"939"	"2449"	"788"	"2069"	"746"	"150"	"2"	"1"	"21"	"417"	"4"	"2335"	"490"	"15"	"115"	"2"	"68"	"3"	"0"	"274"	"2321"	"4095"	"3205"	"297"	"1352"	"1113"	"461"	"246"	"6"	"3984"	"721"	"29437"	"3"	"999"	"2"	"1089"	"1"	"833"	"4234"	"391"	"156"	"47633"	"201"	"109"	"0"	"53"	"1422"	"245"	"300"	"529"	"416"	"1752"	"3709"	"166"	"12"	"0"	"9"	"0"	"0"	"3044"	"2090"	"1255"	"1427"	"1637"	"3982"	"852"	"687"	"3496"	"8278"	"2230"	"3"	"1439"	"2199"	"659"	"3359"	"428"	"131"	"515"	"11"	"507"	"4031"	"6190"	"14647"	"2910"	"647"	"1755"	"3112"	"9852"	"2490"	"3305"	"61"	"2638"	"880"	"7670"	"92"	"405"	"613"	"1444"	"2009"	"216"	"5407"	"6239"	"262"	"1160"	"812"	"2122"	"26"	"0"	"307"	"407"	"1"	"350"	"3"	"4"	"1367"	"104"	"62"	"0"	"1674"	"159"	"603"	"454"	"1144"	"1131"	"620"	"22"	"301"	"47"	"43"	"1327"	"1089"	"2408"	"1004"	"1396"	"404"	"996"	"2797"	"60"	"47"	"1268"	"7"	"0"	"0"	"0"	"2051"	"2"	"0"	"0"	"4"	"1"	"0"	"125"	"1150"	"384"	"5"	"757"	"0"	"2"	"2"	"80"	"2864"	"11"	"2"	"446"	"100"	"284"	"77"	"936"	"12"	"6"	"223"	"283"	"1283"	"6"	"0"	"5821"	"7701"	"6386"	"299"	"1741"	"10"	"274"	"1159"	"571"	"39"	"1581"	"1540"	"2"	"488"	"9319"	"304"	"490"	"748"	"17"	"5"	"6"	"150"	"3111"	"2"	"7"	"4"	"15"	"275"	"6854"	"66"	"597"	"1458"	"204"	"3"	"14"	"348"	"35"	"476"	"29"	"1207"	"966"	"18"	"967"	"399"	"0"	"9"	"1652"	"3142"	"49"	"8"	"118"	"35"	"745"	"98"	"3243"	"958"	"1"	"6449"	"7"	"2903"	"880"	"3219"	"1"	"0"	"0"	"0"	"0"	"0"	"0"	"0"	"0"	"0"	"0"	"0"	"0"	"0"	"0"	"0"	"0"	"0"	"26"	"0"	"0"	"0"	"1"	"0"	"0"	"0"	"2"	"35"	"6730"	"3758"	"9072"	"1617"	"9175"	"7"	"996"	"4885"	"2980"	"11"	"106"	"286"	"3908"	"2786"	"6"	"3530"	"95"	"3174"	"254"	"0"	"0"	"0"	"0"	"0"	"0"	"0"	"5632"	"59"	"902"	"1831"	"3488"	"1325"	"646"	"462"	"1105"	"213"	"559"	"2"	"9"	"2382"	"2567"	"1"	"24228"	"915"	"570"	"384"	"531"	"113"	"40"	"5543"	"154"	"868"	"473"	"0"	"0"	"0"	"1"	"0"	"0"	"977"	"727"	"1083"	"1455"	"378"	"5389"	"2536"	"19"	"44"	"449"	"2994"	"2741"	"4540"	"358"	"142"	"0"	"280"	"7"	"3981"	"2"	"35"	"38"	"1683"	"2494"	"2328"	"13"	"2"	"55"	"1355"	"756"	"745"	"843"	"161"	"2148"	"1120"	"723"	"1556"	"3783"	"176"	"6056"	"857"	"415"	"700"	"1165"	"897"	"1762"	"2865"	"51"	"635"	"1465"	"669"	"1"	"29"	"37"	"51"	"77"	"52"	"466"	"26"	"7398"	"2421"	"7"	"1"	"64"	"114"	"428"	"8"	"80"	"4255"	"376"	"0"	"4645"	"5"	"0"	"3"	"0"	"0"	"1"	"0"	"4815"	"3145"	"2890"	"1071"	"4352"	"506"	"588"	"1950"	"89"	"929"	"156"	"71"	"77"	"1"	"12571"	"2"	"648"	"21"	"1937"	"48"	"1323"	"7398"	"31"	"170"	"514"	"1220"	"2953"	"8531"	"4053"	"174"	"169"	"1601"	"1823"	"5"	"0"	"5004"	"1048"	"312"	"1215"	"7117"	"70"	"399"	"7204"	"135"	"0"	"24"	"471"	"471"	"2"	"644"	"2711"	"635"	"45"	"590"	"90"	"322"	"3263"	"130"	"1"	"57"	"41"	"700"	"19253"	"1881"	"5"	"792"	"466"	"22978"	"4"	"1936"	"0"	"2075"	"2555"	"325"	"3"	"3764"	"338"	"81"	"3562"	"266"	"375"	"419"	"27"	"720"	"11"	"7337"	"4014"	"384"	"36865"	"1189"	"844"	"2533"	"1607"	"63"	"1157"	"2181"	"9545"	"232"	"195"	"108"	"420"	"934"	"7849"	"1453"	"2287"	"764"	"2638"	"95"	"11"	"603"	"5858"	"3052"	"1077"	"2314"	"10730"	"1548"	"564"	"1"	"2"	"1343"	"5329"	"11498"	"371"	"1920"	"5034"	"6996"	"530"	"32884"	"527"	"2442"	"1238"	"773"	"6094"	"5894"	"23"	"10"	"370"	"8867"	"3269"	"26"	"0"	"9625"	"3131"	"2708"	"100"	"1015"	"6"	"5858"	"1560"	"227"	"27"	"4114"	"31"	"328"	"467"	"2003"	"11058"	"352"	"13625"	"3513"	"1622"	"6430"	"6955"	"736"	"7456"	"6909"	"1550"	"634"	"13"	"3559"	"5"	"1661"	"5"	"995"	"434"	"10946"	"454"	"52"	"360"	"205"	"3882"	"286"	"3363"	"39"	"683"	"0"	"25"	"7328"	"1768"	"15"	"0"	"24"	"261"	"120"	"6"	"6538"	"652"	"1692"	"0"	"0"	"3"	"29"	"0"	"0"	"44"	"9"	"42"	"291"	"5"	"11"	"12"	"14"	"21"	"9"	"3144"	"0"	"1"	"1492"	"0"	"5"	"0"	"2"	"4354"	"2774"	"909"	"807"	"0"	"2102"	"43"	"0"	"0"	"0"	"0"	"0"	"0"	"961"	"0"	"27"	"89"	"242"	"2"	"401"	"2495"	"25141"	"844"	"5"	"3127"	"1064"	"13"	"24"	"36647"	"723"	"81"	"17"	"24"	"1"	"751"	"4258"	"3"	"35"	"711"	"241"	"1264"	"12"	"1"	"2"	"0"	"5"	"6942"	"1526"	"133"	"7545"	"541"	"64"	"197"	"39"	"288"	"4345"	"0"	"0"	"1"	"3"	"0"	"3464"	"0"	"14"	"5"	"14"	"13"	"0"	"0"	"5527"	"11"	"2"	"4"	"4325"	"79"	"1"	"392"	"39"	"1983"	"18"	"4"	"0"	"1406"	"64"	"0"	"18"	"22833"	"9"	"3774"	"1756"	"923"	"19"	"12"	"5"	"1"	"0"	"0"	"0"	"1"	"0"	"0"	"425"	"2"	"111"	"801"	"7"	"2"	"8"	"0"	"0"	"1"	"0"	"0"	"141"	"112"	"99"	"12"	"371"	"0"	"0"	"6"	"4"	"1693"	"360"	"847"	"5"	"326"	"1046"	"26"	"3"	"0"	"803"	"0"	"0"	"0"	"34"	"1"	"0"	"0"	"0"	"0"	"3"	"0"	"0"	"0"	"22"	"0"	"212"	"0"	"0"	"0"	"1"	"0"	"0"	"0"	"7"	"1410"	"915"	"407"	"17"	"1487"	"285"	"774"	"1725"	"35"	"11"	"2"	"2"	"8"	"2537"	"27"	"1936"	"0"	"0"	"54137"	"216"	"19"	"3"	"0"	"1615"	"1"	"0"	"51"	"845"	"445"	"22"	"0"	"39"	"563"	"26"	"68"	"10"	"12"	"98"	"1"	"16982"	"0"	"4"	"2"	"1499"	"53049"	"3341"	"360"	"359"	"2081"	"0"	"596"	"548"	"251"	"209"	"5"	"539"	"8867"	"3090"	"1008"	"29"	"2"	"1524"	"249"	"537"	"0"	"466"	"2"	"21354"	"764"	"831"	"13"	"228"	"19"	"2359"	"138"	"715"	"687"	"419"	"71"	"486"	"5792"	"6"	"6"	"0"	"1"	"298"	"84"	"1794"	"1041"	"57"	"7"	"1373"	"2712"	"0"	"2"	"0"	"103328"	"1"	"4"	"2792"	"0"	"168"	"3233"	"289"	"624"	"17379"	"1119"	"1653"	"1574"	"6199"	"241"	"158"	"67"	"176"	"95"	"17594"	"363"	"673"	"0"	"2317"	"7314"	"639"	"1433"	"48791"	"174"	"14"	"2222"	"905"	"1"	"3187"	"3115"	"0"	"14709"	"25703"	"2"	"360"	"1"	"1175"	"18"	"4769"	"1426"	"43"	"7"	"285"	"8"	"672"	"45"	"109"	"5"	"926"	"17235"	"18"	"823"	"0"	"3"	"173"	"17"	"2"	"123"	"556"	"5253"	"4108"	"2057"	"637"	"3853"	"20274"	"72"	"0"	"429"	"553"	"0"	"111"	"99"	"1066"	"2202"	"4416"	"219"	"6868"	"1517"	"952"	"0"	"18925"	"353"	"977"	"56"	"728"	"308"	"902"	"18"	"3"	"0"	"1"	"1"	"5396"	"11"	"1621"	"4623"	"676"	"1611"	"78"	"4"	"1"	"63"	"3672"	"27"	"22"	"816"	"11"	"0"	"1"	"1663"	"440"	"0"	"1020"	"829"	"215"	"821"	"5"	"1305"	"1478"	"594"	"239"	"22368"	"4"	"2"	"5749"	"443"	"0"	"155"	"6"	"2"	"2"	"14813"	"7329"	"2"	"236"	"8"	"123"	"228"	"2099"	"6312"	"2518"	"18"	"3"	"0"	"6"	"182"	"0"	"0"	"21"	"121"	"820"	"99"	"68"	"28"	"6571"	"471"	"1"	"0"	"5960"	"0"	"106"	"2514"	"113"	"320"	"96"	"2062"	"395"	"2590"	"223"	"1"	"311"	"60"	"1"	"45"	"806"	"1637"	"10"	"4289"	"36"	"151"	"83"	"219"	"3517"	"4154"	"263"	"2951"	"841"	"0"	"4"	"883"	"99"	"309"	"2812"	"830"	"477"	"9"	"0"	"417"	"6"	"3628"	"2938"	"13"	"11"	"1385"	"1"	"1607"	"180"	"329"	"0"	"2"	"38"	"82"	"4398"	"2"	"63"	"1076"	"2172"	"27"	"182"	"25"	"2416"	"0"	"6"	"534"	"0"	"3"	"67"	"2"	"59"	"93"	"6"	"1"	"30"	"1"	"1"	"1"	"1"	"8"	"112"	"35"	"0"	"0"	"202"	"6"	"4"	"5"	"499"	"3"	"0"	"2"	"3"	"12"	"0"	"16"	"39"	"249"	"5"	"0"	"6"	"277"	"101"	"4"	"19"	"386"	"5"	"8"	"4"	"2"	"0"	"15"	"2"	"40"	"79"	"21"	"865"	"1"	"0"	"3859"	"0"	"342606"	"56227"	"113"	"76685"	"154151"	"0"	"7841"	"0"	"24222"	"982"	"732"	"94322"	"28300"	"127975"	"27105"	"640"	"3759"	"7357"	"0"	"6108"	"7"	"1395"	"2616"	"4"	"648"	"60"	"5011"	"50"	"893"	"44"	"1468"	"1470"	"318"	"21"	"2179"	"1101"	"33397"	"539"	"3067"	"3386"	"1973"	"4232"	"8968"	"8"	"65"	"28592"	"62"	"1"	"1"	"882"	"1"	"242"	"5"	"0"	"106"	"5"	"90"	"206"	"7"	"409"	"3074"	"6"	"223"	"2243"	"131"	"0"	"2"	"1181"	"2979"	"122"	"132"	"31"	"9"	"82"	"197"	"36"	"0"	"10"	"270"	"0"	"85"	"216"	"6092"	"6"	"0"	"5"	"42"	"14154"	"2809"	"3145"	"1640"	"0"	"40"	"217"	"2295"	"56735"	"17361"	"2736"	"13883"	"896"	"2"	"2769"	"0"	"4963"	"2"	"2518"	"75"	"11"	"1"	"2825"	"250"	"0"	"9"	"2"	"182"	"2748"	"4613"	"19"	"0"	"1311"	"436"	"465"	"42"	"24"	"147"	"615"	"1"	"1"	"17"	"21"	"43"	"176"	"462"	"1488"	"800"	"171"	"1"	"3"	"2378"	"17"	"215"	"8"	"65"	"24"	"3166"	"11"	"0"	"175"	"1010"	"1"	"819"	"970"	"2404"	"2625"	"150"	"17"	"4"	"8"	"6501"	"3"	"25"	"0"	"94"	"39"	"136"	"3"	"23"	"280"	"284"	"12"	"11"	"205"	"24"	"4"	"3"	"68"	"333"	"200"	"8"	"2683"	"119"	"575"	"40"	"1566"	"699"	"12"	"131"	"0"	"6"	"2"	"17"	"1977"	"744"	"5"	"385"	"1114"	"136"	"8"	"17"	"85"	"0"	"23"	"449"	"38"	"12"	"37"	"4"	"4"	"203"	"0"	"184"	"1145"	"466"	"10"	"7"	"515"	"33"	"2"	"2131"	"303"	"17"	"182"	"1459"	"12"	"2377"	"0"	"0"	"1"	"10"	"319"	"241"	"46"	"446"	"3842"	"400"	"1"	"0"	"7"	"9"	"0"	"39"	"116"	"107"	"1"	"0"	"0"	"8"	"2"	"113"	"1322"	"20"	"147"	"470"	"0"	"5"	"185"	"39"	"25"	"6"	"12"	"255"	"789"	"680"	"1046"	"193"	"6"	"17"	"791"	"0"	"14128"	"80"	"162"	"1335"	"7"	"0"	"468"	"15"	"110"	"0"	"0"	"1"	"0"	"12"	"1021"	"1"	"148"	"0"	"84"	"17"	"1"	"0"	"187"	"2"	"0"	"7"	"13"	"0"	"470"	"2"	"35"	"625"	"0"	"74"	"0"	"855"	"0"	"0"	"165"	"0"	"1"	"5"	"18"	"185"	"0"	"759"	"129"	"17"	"131"	"58"	"5"	"4"	"300"	"6"	"0"	"3"	"0"	"91"	"169"	"1"	"37"	"211"	"40"	"0"	"296"	"3"	"1"	"3"	"0"	"172"	"2"	"11"	"5"	"34"	"24"	"2"	"2"	"0"	"157"	"0"	"0"	"13"	"14"	"14"	"19"	"0"	"5"	"1"	"8"	"3"	"0"	"0"	"1"	"894"	"1"	"194"	"3"	"4"	"3"	"63"	"1"	"9"	"36"	"2"	"138"	"0"	"2"	"0"	"1"	"4"	"9"	"57"	"0"	"12"	"7"	"6"	"4"	"111"	"0"	"1"	"12"	"1"	"7"	"4"	"4"	"704"	"296"	"61"	"13"	"1452"	"1250"	"188"	"0"	"835"	"5"	"0"	"37"	"3057"	"18"	"1"	"422"	"1432"	"112"	"74"	"78"	"284"	"69"	"49"	"387"	"130"	"222"	"66"	"10"	"109"	"0"	"149"	"161"	"36"	"711"	"416"	"202"	"74"	"4"	"1276"	"276"	"293"	"51"	"21"	"56"	"64"	"455"	"54"	"2638"	"394"	"168"	"374"	"502"	"1079"	"2040"	"33"	"3839"	"694"	"771"	"11103"	"1835"	"18"	"29"	"1499"	"2854"	"2918"	"2546"	"163"	"980"	"1608"	"58"	"457"	"2"	"190"	"0"	"0"	"0"	"29"	"60"	"4"	"4"	"0"	"0"	"18"	"95"	"5"	"0"	"6"	"44"	"44"	"0"	"0"	"1163"	"12"	"3"	"16"	"17"	"160"	"1781"	"16"	"3"	"0"	"25"	"5"	"43"	"1"	"0"	"0"	"1"	"0"	"0"	"1"	"0"	"0"	"0"	"5"	"4"	"2"	"0"	"667"	"12"	"0"	"158"	"8"	"7"	"0"	"0"	"276"	"0"	"149"	"67"	"0"	"1"	"0"	"39"	"3"	"0"	"7"	"0"	"0"	"0"	"0"	"19"	"0"	"5"	"0"	"4"	"1"	"1"	"26"	"15"	"0"	"1"	"1"	"5"	"0"	"0"	"3"	"0"	"2"	"19"	"2"	"2"	"0"	"1"	"6"	"1"	"0"	"2"	"7"	"7"	"0"	"5"	"16"	"10"	"0"	"0"	"4"	"27"	"0"	"2"	"0"	"4"	"44"	"10"	"10"	"3"	"1"	"1"	"1"	"0"	"21"	"10"	"0"	"2"	"8"	"2831"	"614"	"3031"	"1"	"2908"	"689"	"6479"	"464"	"711"	"2621"	"1996"	"32"	"1336"	"6666"	"2315"	"7956"	"1999"	"1396"	"3167"	"1151"	"131"	"678"	"61"	"1201"	"1265"	"4712"	"1565"	"1156"	"386"	"2355"	"4555"	"670"	"532"	"289"	"225"	"469"	"1234"	"4720"	"25777"	"6"	"0"	"9"	"25102"	"271"	"186"	"418"	"186"	"1231"	"8"	"4"	"12"	"1391"	"713"	"1965"	"1147"	"725"	"578"	"54"	"13834"	"133"	"23"	"77"	"373"	"387"	"19667"	"374"	"214"	"657"	"233"	"5972"	"11"	"840"	"261"	"2695"	"74"	"1497"	"609"	"9"	"1788"	"228"	"2118"	"28437"	"5895"	"1331"	"11"	"3076"	"634"	"562"	"204"	"9157"	"2670"	"416"	"18589"	"2297"	"1046"	"1634"	"250"	"640"	"268"	"3400"	"188"	"1769"	"383"	"1636"	"703"	"2533"	"581"	"12073"	"30366"	"1"	"1222"	"972"	"2436"	"46"	"23"	"1"	"10"	"194588"	"491"	"1202"	"5837"	"338"	"234"	"20420"	"821"	"5990"	"648"	"8037"	"83"	"1454"	"1093"	"299"	"123"	"663"	"12"	"2377"	"2883"	"21108"	"4564"	"378"	"1543"	"899"	"7545"	"8246"	"10266"	"2286"	"7544"	"19037"	"5684"	"0"	"2772"	"1116"	"0"	"0"	"7008"	"8"	"0"	"7"	"4"	"2991"	"1"	"5"	"4"	"0"	"80"	"1425"	"4598"	"127"	"0"	"1"	"3347"	"2"	"3"	"0"	"9"	"18734"	"3880"	"35"	"621"	"556"	"2305"	"584"	"1651"	"0"	"4757"	"284"	"178"	"111"	"65"	"42"	"1382"	"1695"	"395"	"1150"	"115"	"2544"	"2607"	"631"	"1940"	"110"	"77"	"6"	"2"	"70"	"8"	"2720"	"6"	"1253"	"156"	"1573"	"67"	"4066"	"2904"	"491"	"487"	"6700"	"1435"	"5535"	"973"	"4"	"43"	"52"	"0"	"2"	"2"	"0"	"1"	"4"	"26"	"5"	"1"	"0"	"1"	"2"	"4482"	"54"	"446"	"4824"	"148"	"16579"	"37"	"527"	"622"	"2602"	"87"	"2"	"259"	"51"	"2095"	"2162"	"142"	"0"	"23"	"33"	"1169"	"135"	"295"	"882"	"447"	"19"	"117"	"2928"	"184"	"66"	"469"	"1575"	"817"	"1611"	"696"	"181"	"1075"	"1222"	"15782"	"34"	"4445"	"51"	"10"	"1"	"0"	"3"	"684"	"158"	"117"	"1"	"441"	"11"	"0"	"139"	"1481"	"201"	"585"	"1"	"3953"	"1982"	"2363"	"19"	"28"	"24"	"212"	"22"	"1105"	"10314"	"620"	"2540"	"3929"	"2272"	"620"	"5"	"6"	"0"	"171"	"223"	"370"	"110"	"1802"	"8"	"158"	"2417"	"0"	"0"	"0"	"0"	"0"	"0"	"0"	"0"	"0"	"0"	"0"	"0"	"0"	"0"	"0"	"0"	"0"	"0"	"0"	"0"	"10"	"0"	"2"	"0"	"5"	"0"	"3245"	"301"	"200"	"651"	"0"	"88"	"0"	"1015"	"2"	"568"	"106"	"599"	"15058"	"2826"	"0"	"0"	"0"	"2"	"0"	"0"	"0"	"0"	"0"	"0"	"0"	"0"	"0"	"0"	"2"	"3"	"0"	"2"	"1"	"6"	"3"	"0"	"0"	"0"	"0"	"13"	"4"	"204"	"4699"	"4680"	"306"	"2824"	"992"	"2"	"0"	"35"	"404"	"357"	"0"	"5834"	"22"	"3"	"7062"	"312"	"733"	"469"	"4"	"3537"	"34"	"4014"	"6"	"91"	"3728"	"0"	"0"	"0"	"2466"	"47"	"640"	"0"	"2"	"158"	"1520"	"6508"	"561"	"640"	"5"	"167"	"3"	"80"	"0"	"1"	"8"	"2252"	"17"	"309"	"2501"	"2932"	"4660"	"1268"	"230"	"0"	"1"	"5"	"0"	"274"	"229"	"1507"	"896"	"130"	"2314"	"606"	"0"	"0"	"2"	"15"	"1"	"381"	"598"	"1180"	"1205"	"1542"	"1043"	"387"	"884"	"2119"	"1886"	"775"	"229"	"504"	"391"	"29"	"15"	"27"	"7"	"74"	"1656"	"2"	"1"	"648"	"4931"	"2247"	"203"	"9232"	"5420"	"3389"	"6259"	"89"	"724"	"932"	"362"	"539"	"812"	"281"	"319"	"432"	"421"	"976"	"1"	"1"	"0"	"0"	"0"	"2"	"6"	"101"	"51"	"8173"	"1122"	"3582"	"1043"	"420"	"886"	"918"	"778"	"1077"	"2490"	"0"	"0"	"3"	"1947"	"3680"	"6374"	"459"	"1126"	"10"	"6"	"0"	"4506"	"34"	"1630"	"1298"	"976"	"3527"	"2119"	"2793"	"102"	"0"	"15"	"2018"	"0"	"29"	"9132"	"844"	"285"	"135"	"779"	"419"	"0"	"2"	"0"	"0"	"6"	"1"	"0"	"728"	"1114"	"448"	"384"	"99"	"67"	"140"	"77"	"2060"	"713"	"230"	"1091"	"3692"	"1282"	"3566"	"1571"	"2708"	"1407"	"8"	"1839"	"9452"	"2826"	"792"	"497"	"14"	"3332"	"93"	"3284"	"1337"	"4398"	"29"	"7450"	"3357"	"3320"	"218"	"248"	"2460"	"24"	"7"	"23"	"0"	"0"	"0"	"2"	"176"	"9"	"4"	"0"	"0"	"43"	"310"	"928"	"3003"	"13"	"5286"	"953"	"3116"	"2"	"4118"	"7420"	"0"	"7"	"8"	"8656"	"79"	"4"	"867"	"574"	"9422"	"1678"	"2134"	"54"	"1"	"8"	"50"	"0"	"2297"	"2702"	"1401"	"2091"	"1372"	"2"	"1"	"37"	"7592"	"4"	"2"	"8"	"331"	"113"	"6"	"0"	"1"	"1854"	"32"	"9"	"1635"	"0"	"2031"	"0"	"1410"	"772"	"1723"	"1792"	"2270"	"3360"	"3225"	"2624"	"731"	"1993"	"622"	"57"	"402"	"578"	"2296"	"6024"	"0"	"2"	"0"	"3506"	"3"	"3436"	"9847"	"5563"	"0"	"1"	"10"	"187"	"0"	"6"	"125"	"30385"	"14845"	"17725"	"30591"	"20195"	"14320"	"4137"	"276"	"241"	"54"	"0"	"1610"	"382"	"3821"	"10088"	"2"	"1765"	"1"	"55"	"0"	"64"	"11"	"0"	"0"	"0"	"19"	"2"	"1255"	"1755"	"162"	"110"	"4523"	"530"	"1024"	"4360"	"20"	"9"	"5"	"912"	"1"	"3"	"0"	"1154"	"14"	"0"	"0"	"20"	"3769"	"49"	"3009"	"9"	"1927"	"1195"	"2327"	"1347"	"1350"	"1357"	"294"	"4721"	"1541"	"14432"	"62"	"2572"	"174"	"2929"	"3"	"123"	"52"	"0"	"0"	"1775"	"6107"	"1"	"1"	"0"	"8"	"5556"	"2695"	"14"	"17"	"1"	"13"	"4"	"14"	"34375"	"0"	"3"	"155"	"3"	"1028"	"1"	"3103"	"0"	"0"	"7"	"1361"	"0"	"0"	"3324"	"35"	"965"	"1690"	"321"	"3195"	"2"	"0"	"6"	"170"	"23"	"145"	"1738"	"0"	"1300"	"1745"	"1744"	"3"	"13"	"7892"	"6493"	"81"	"453"	"432"	"936"	"2335"	"3337"	"1997"	"10753"	"1594"	"654"	"1093"	"1"	"6"	"0"	"1"	"973"	"0"	"0"	"7"	"647"	"15"	"9"	"4"	"36"	"17"	"0"	"2"	"408"	"0"	"5"	"0"	"3"	"72"	"0"	"0"	"62"	"0"	"0"	"1"	"0"	"109"	"47"	"5"	"2"	"0"	"93"	"1"	"452"	"2911"	"0"	"2"	"0"	"3"	"3"	"1"	"1330"	"1"	"0"	"1"	"35"	"334"	"17476"	"53"	"177"	"3236"	"635"	"2756"	"5230"	"226"	"8367"	"3494"	"2147"	"256"	"111"	"2"	"10"	"3"	"1"	"0"	"214"	"12"	"14"	"2"	"4337"	"1"	"604"	"1412"	"1523"	"8"	"5"	"34"	"104"	"1"	"0"	"0"	"16"	"10"	"1"	"0"	"0"	"0"	"0"	"10"	"0"	"57"	"1132"	"10751"	"581"	"478"	"90"	"9"	"5"	"1"	"42"	"2"	"138"	"1143"	"0"	"0"	"1"	"7121"	"1290"	"0"	"4278"	"1926"	"0"	"2"	"6924"	"0"	"4210"	"2465"	"9579"	"107"	"3274"	"1"	"0"	"0"	"46"	"8"	"2"	"7"	"2"	"1431"	"115"	"290"	"339"	"19"	"31"	"0"	"2"	"0"	"0"	"0"	"6625"	"1193"	"498"	"125"	"0"	"2"	"5"	"2"	"5"	"12"	"82"	"13"	"122"	"97"	"1"	"1"	"8"	"6199"	"233"	"4"	"4457"	"11"	"1"	"0"	"0"	"302"	"0"	"1"	"10"	"223"	"1434"	"6"	"0"	"2"	"4"	"9721"	"76"	"0"	"0"	"2"	"4"	"3847"	"0"	"876"	"1175"	"142"	"1"	"8"	"3"	"728"	"39"	"110"	"1853"	"4700"	"41"	"3"	"4"	"0"	"0"	"4"	"96"	"2"	"0"	"1"	"0"	"2862"	"1531"	"3004"	"45"	"136"	"21"	"0"	"298"	"1164"	"1104"	"3092"	"4263"	"5481"	"35516"	"6951"	"4638"	"5054"	"2850"	"57"	"10293"	"6663"	"0"	"0"	"8"	"17"	"49"	"0"	"572"	"7"	"23"	"7"	"3"	"1"	"3"	"0"	"2"	"23"	"2"	"3"	"0"	"13"	"18"	"2"	"143"	"3"	"6"	"51"	"0"	"6"	"53"	"19"	"15"	"1"	"20"	"0"	"8"	"17"	"0"	"7"	"1232"	"206"	"186"	"762"	"1546"	"10086"	"0"	"0"	"0"	"10"	"1"	"1"	"2"	"0"	"35"	"0"	"5"	"0"	"121"	"129"	"0"	"0"	"5"	"0"	"0"	"13"	"0"	"172"	"0"	"8"	"6"	"0"	"255"	"51"	"31"	"0"	"6"	"0"	"669"	"0"	"0"	"125"	"10"	"28"	"31713"	"606"	"4154"	"0"	"1"	"200"	"0"	"3"	"0"	"2"	"19"	"0"	"1"	"6"	"1"	"6"	"3"	"8164"	"897"	"10"	"0"	"1"	"1"	"16"	"0"	"6"	"4"	"196"	"0"	"2"	"3"	"2"	"0"	"78"	"0"	"0"	"0"	"1"	"1"	"1"	"39"	"0"	"0"	"1364"	"20258"	"39"	"321"	"2"	"0"	"1"	"1"	"0"	"155"	"0"	"300"	"90"	"0"	"0"	"0"	"2"	"4"	"499"	"3"	"1"	"5"	"89"	"369"	"116"	"99"	"10"	"1807"	"0"	"3"	"9"	"244"	"1"	"164"	"2"	"0"	"0"	"0"	"3"	"0"	"0"	"41"	"1"	"0"	"0"	"3"	"6873"	"4400"	"3251"	"29"	"3124"	"751"	"9258"	"30"	"1"	"35"	"23"	"66"	"18500"	"0"	"1"	"164"	"175"	"1605"	"1231"	"6894"	"2175"	"3096"	"2829"	"723"	"0"	"3"	"0"	"0"	"0"	"0"	"0"	"0"	"10"	"0"	"124"	"681"	"6439"	"1393"	"4"	"287"	"297"	"1610"	"587"	"33"	"193"	"705"	"2"	"0"	"0"	"4"	"1"	"0"	"1126"	"354"	"1048"	"909"	"11"	"1492"	"4824"	"6"	"6"	"658"	"0"	"141"	"0"	"1"	"0"	"1"	"0"	"1"	"0"	"6"	"2"	"0"	"1"	"2"	"3"	"0"	"105"	"0"	"3"	"1"	"0"	"0"	"8"	"8"	"2901"	"2285"	"8003"	"226"	"58"	"1209"	"1"	"0"	"4"	"46"	"1"	"0"	"1"	"0"	"1"	"1"	"0"	"12387"	"4582"	"3"	"3160"	"65"	"1356"	"241"	"8"	"459"	"1651"	"2298"	"7"	"29"	"1628"	"1658"	"644"	"145"	"4"	"920"	"469"	"1047"	"337"	"747"	"1008"	"326"	"196"	"960"	"0"	"91"	"21059"	"856"	"116"	"1115"	"3"	"286"	"944"	"15"	"2"	"1"	"2"	"2"	"0"	"0"	"3"	"31804"	"37"	"3"	"193"	"25"	"2"	"106"	"18"	"20"	"25894"	"20"	"29"	"112"	"854"	"725"	"540"	"1544"	"823"	"766"	"1938"	"35759"	"1473"	"4"	"2"	"246"	"473"	"13"	"213"	"48"	"18"	"9986"	"356"	"824"	"712"	"587"	"7"	"1051"	"781"	"520"	"2206"	"0"	"65"	"0"	"0"	"0"	"0"	"0"	"0"	"0"	"0"	"0"	"0"	"2"	"2"	"0"	"0"	"879"	"2399"	"2"	"853"	"557"	"1583"	"1"	"1074"	"3"	"893"	"12504"	"154"	"2983"	"23"	"4"	"1"	"0"	"0"	"2"	"0"	"33"	"1251"	"1"	"2411"	"626"	"77"	"1519"	"145"	"0"	"9"	"7"	"0"	"0"	"18"	"634"	"455"	"963"	"43"	"2508"	"3716"	"868"	"200"	"7"	"45"	"1"	"0"	"0"	"1"	"2"	"7"	"0"	"10"	"0"	"0"	"0"	"4"	"3"	"611"	"4313"	"810"	"6"	"717"	"17"	"2659"	"6"	"5839"	"181"	"228"	"572"	"1063"	"2386"	"2"	"0"	"1"	"470"	"3241"	"24"	"428"	"1544"	"1442"	"714"	"1182"	"9"	"193"	"1037"	"1314"	"1612"	"1"	"8"	"379"	"3137"	"1"	"2"	"894"	"175"	"2244"	"345"	"414"	"1113"	"466"	"418"	"22"	"4041"	"849"	"1359"	"22"	"776"	"196"	"1530"	"493"	"738"	"1449"	"419"	"12"	"170"	"4"	"151"	"3915"	"342"	"2308"	"2997"	"438"	"24"	"18742"	"2319"	"1035"	"10650"	"49"	"326"	"11143"	"294"	"1765"	"60"	"379"	"708"	"11"	"1544"	"1524"	"461"	"9"	"317"	"383"	"122"	"1202"	"43"	"864"	"523"	"709"	"1"	"1146"	"2503"	"1620"	"5"	"739"	"244"	"1405"	"740"	"1190"	"6"	"128"	"554"	"3187"	"10"	"2"	"27"	"1867"	"8"	"409"	"1020"	"803"	"352"	"1611"	"599"	"2115"	"139"	"4"	"82"	"1493"	"887"	"434"	"85"	"1"	"6"	"30"	"729"	"849"	"3402"	"20"	"3846"	"0"	"0"	"0"	"1"	"12"	"2"	"0"	"1428"	"545"	"4"	"294"	"2010"	"1940"	"628"	"720"	"14"	"1323"	"1"	"413"	"711"	"4"	"498"	"1745"	"914"	"355"	"1931"	"5"	"10"	"161"	"43"	"42"	"538"	"4720"	"1"	"1335"	"6289"	"1"	"2904"	"3"	"0"	"1"	"1"	"108"	"1"	"0"	"38"	"122"	"2312"	"39"	"18"	"743"	"561"	"369"	"0"	"79"	"2"	"2461"	"228"	"146"	"380"	"1047"	"887"	"1239"	"923"	"108"	"130"	"5656"	"1229"	"99"	"590"	"133"	"571"	"1"	"343"	"1199"	"740"	"505"	"1460"	"533"	"1"	"1878"	"2745"	"240"	"15"	"271"	"4"	"6"	"0"	"1"	"48"	"5"	"310"	"2508"	"10"	"7"	"417"	"6"	"0"	"81"	"8322"	"152"	"684"	"50"	"2516"	"1290"	"849"	"344"	"2299"	"0"	"1648"	"290"	"509"	"792"	"553"	"566"	"8"	"5405"	"39"	"12569"	"2815"	"10208"	"231"	"956"	"1949"	"1628"	"3704"	"191"	"0"	"20"	"52"	"12"	"1198"	"165"	"3394"	"3"	"2209"	"2523"	"1231"	"255"	"942"	"448"	"233"	"76"	"359"	"8593"	"10"	"7"	"565"	"385"	"102"	"699"	"2055"	"181"	"1"	"3"	"2607"	"56"	"47"	"738"	"69"	"4280"	"635"	"31"	"6223"	"45"	"432"	"139"	"3231"	"3"	"0"	"518"	"170"	"110"	"101"	"24"	"439"	"1020"	"702"	"276"	"447"	"46"	"608"	"378"	"134"	"859"	"3"	"453"	"2"	"665"	"3224"	"974"	"24"	"102"	"26"	"554"	"96"	"3197"	"49"	"1"	"44"	"1168"	"0"	"506"	"5309"	"578"	"1411"	"14666"	"721"	"934"	"1"	"13"	"0"	"17"	"1"	"0"	"1"	"52"	"0"	"2"	"1"	"0"	"10"	"1253"	"152"	"28"	"20"	"0"	"0"	"13"	"0"	"2"	"3"	"2"	"4"	"1"	"0"	"419"	"67"	"199"	"1"	"1153"	"662"	"51"	"33"	"2"	"77"	"1"	"80"	"38"	"13623"	"8"	"168"	"1"	"107"	"6"	"1061"	"263"	"0"	"5"	"1"	"449"	"33"	"85"	"30"	"219"	"4"	"36"	"363"	"290"	"1962"	"77"	"0"	"0"	"0"	"0"	"2"	"0"	"0"	"0"	"2"	"46"	"1"	"0"	"238"	"0"	"2114"	"23"	"2"	"19"	"17"	"2"	"0"	"2"	"25"	"3"	"0"	"1"	"1"	"3559"	"34962"	"2"	"0"	"0"	"11201"	"5236"	"2047"	"1669"	"1170"	"1835"	"2122"	"269"	"450"	"64"	"4"	"0"	"0"	"1"	"0"	"43"	"1"	"3"	"43"	"69"	"1"	"1"	"3"	"1"	"0"	"0"	"18"	"4"	"2"	"9"	"3"	"3"	"1"	"1"	"14"	"17"	"0"	"1"	"733"	"428"	"0"	"15"	"83"	"1"	"11"	"1553"	"718"	"485"	"2094"	"0"	"2"	"10"	"200"	"6175"	"0"	"3"	"1"	"11"	"341"	"45"	"223"	"1108"	"39"	"732"	"0"	"2"	"384"	"1022"	"2"	"3"	"1"	"1"	"538"	"1"	"0"	"0"	"154"	"4133"	"0"	"2685"	"0"	"0"	"585"	"1362"	"20"	"9"	"277"	"423"	"1079"	"0"	"1"	"52"	"1"	"0"	"2"	"0"	"0"	"148"	"4"	"0"	"1"	"2"	"0"	"383"	"2387"	"1400"	"556"	"0"	"1"	"0"	"7"	"5"	"1"	"4"	"373"	"0"	"3306"	"1331"	"2710"	"1630"	"3156"	"76"	"27"	"1753"	"2"	"0"	"381"	"3986"	"161"	"4393"	"3656"	"1580"	"18"	"1"	"56"	"9195"	"19"	"0"	"2008"	"125"	"999"	"23"	"1723"	"7"	"60"	"453"	"67"	"4"	"283"	"650"	"2"	"1021"	"2"	"0"	"0"	"2"	"10"	"300"	"484"	"1463"	"111"	"0"	"1"	"0"	"2"	"1"	"7"	"1"	"0"	"0"	"0"	"6105"	"6"	"118"	"266"	"448"	"4060"	"42"	"180"	"1214"	"1121"	"225"	"15"	"1403"	"639"	"2554"	"0"	"8"	"16"	"1"	"3"	"4"	"84"	"1"	"1"	"0"	"18"	"24"	"7"	"3"	"3"	"1"	"1"	"2"	"1"	"0"	"0"	"5469"	"0"	"2"	"0"	"4"	"0"	"0"	"1"	"0"	"0"	"9"	"7"	"0"	"1"	"3"	"2"	"0"	"6"	"0"	"0"	"2"	"3"	"0"	"26"	"4"	"628"	"215"	"406"	"1645"	"5"	"1"	"1"	"68"	"0"	"4"	"5"	"19"	"0"	"5"	"0"	"3"	"27"	"0"	"0"	"0"	"0"	"5"	"3"	"212"	"0"	"2"	"87"	"72"	"0"	"2"	"6"	"0"	"1"	"952"	"2"	"17"	"0"	"3"	"6"	"0"	"25"	"6"	"0"	"5"	"1"	"3"	"0"	"31"	"121"	"0"	"19"	"1"	"0"	"0"	"5"	"0"	"1"	"10"	"16144"	"2294"	"1815"	"8958"	"13629"	"2574"	"1120"	"2"	"8"	"35"	"230"	"253"	"0"	"9"	"5"	"1"	"5"	"20"	"0"	"0"	"4"	"1"	"0"	"0"	"3"	"0"	"2"	"2"	"66"	"352"	"0"	"0"	"0"	"2"	"1"	"22"	"6"	"1"	"2"	"1"	"29"	"7"	"250"	"2889"	"3563"	"161"	"2"	"2"	"3"	"12"	"5"	"0"	"4"	"1"	"7"	"2"	"4"	"1163"	"346"	"0"	"0"	"69"	"0"	"0"	"224"	"5664"	"64"	"66"	"68"	"292"	"9"	"57"	"31"	"9"	"19"	"4"	"1147"	"6939"	"1742"	"58887"	"0"	"2"	"100"	"1"	"7"	"10"	"34"	"144"	"40"	"6"	"1210"	"10"	"0"	"21"	"1271"	"0"	"0"	"0"	"0"	"0"	"1"	"13"	"44"	"1"	"10"	"0"	"4"	"4"	"23"	"0"	"5"	"196"	"475"	"25"	"1499"	"37"	"1285"	"311"	"116"	"42"	"915"	"2855"	"0"	"30"	"6"	"39"	"20"	"7"	"11"	"141"	"0"	"493"	"501"	"21"	"9"	"2"	"2"	"855"	"40"	"3"	"1"	"0"	"11"	"44"	"4"	"0"	"0"	"1"	"4"	"6"	"35"	"34"	"1"	"18"	"31"	"0"	"0"	"6"	"2"	"0"	"2"	"1541"	"6291"	"26"	"14"	"1"	"0"	"5"	"2"	"0"	"0"	"0"	"1"	"21"	"0"	"0"	"2"	"0"	"0"	"6"	"7"	"0"	"5"	"3"	"11"	"0"	"6"	"1"	"0"	"0"	"0"	"3"	"0"	"1457"	"1720"	"0"	"0"	"1"	"0"	"0"	"10"	"23"	"1"	"13"	"1"	"295"	"763"	"0"	"13"	"0"	"2"	"5470"	"2"	"3"	"0"	"143"	"0"	"0"	"5"	"0"	"4"	"36"	"1"	"2"	"2188"	"2"	"15"	"1"	"1"	"14"	"3928"	"3"	"2"	"4090"	"2865"	"1184"	"957"	"0"	"0"	"71"	"2"	"9"	"51"	"3"	"0"	"0"	"940"	"1"	"0"	"6"	"6"	"20"	"5"	"1"	"2"	"6"	"35"	"2208"	"17"	"7"	"29"	"48"	"57"	"2"	"317"	"1"	"29"	"14304"	"3"	"13"	"758"	"3"	"7"	"0"	"161"	"0"	"5"	"4"	"0"	"0"	"0"	"0"	"7"	"3"	"17"	"7"	"1"	"0"	"0"	"2"	"0"	"10"	"4"	"5"	"4"	"0"	"0"	"0"	"16"	"1806"	"34"	"0"	"7"	"21"	"0"	"1"	"0"	"7"	"2"	"6"	"5"	"1570"	"1206"	"2"	"71"	"2"	"3"	"0"	"1187"	"0"	"0"	"1683"	"8"	"0"	"0"	"0"	"1"	"0"	"2"	"0"	"64"	"6"	"5"	"12"	"0"	"0"	"0"	"1"	"0"	"0"	"13"	"0"	"0"	"0"	"0"	"0"	"6"	"0"	"0"	"935"	"7"	"835"	"674"	"197"	"95"	"1260"	"186"	"21"	"1"	"546"	"492"	"526"	"2434"	"321"	"1761"	"0"	"0"	"0"	"0"	"0"	"2"	"0"	"13"	"0"	"9"	"0"	"2"	"49"	"2"	"2"	"3"	"1264"	"2"	"3"	"3"	"7"	"83"	"24"	"0"	"0"	"3"	"7"	"1411"	"746"	"7"	"114"	"50232"	"1718"	"1"	"0"	"3"	"7"	"2"	"0"	"0"	"0"	"12"	"0"	"16"	"25"	"9"	"28"	"0"	"49"	"101"	"0"	"7"	"2"	"0"	"5"	"25"	"6"	"1"	"26"	"40"	"5"	"1"	"8"	"1"	"123"	"2023"	"6"	"0"	"7"	"3"	"0"	"1"	"31"	"0"	"0"	"0"	"2"	"0"	"12"	"4"	"13"	"2"	"15"	"32"	"0"	"0"	"1"	"484"	"3"	"203"	"1"	"0"	"43"	"1"	"2"	"0"	"1"	"1"	"0"	"0"	"2"	"0"	"0"	"4921"	"0"	"328"	"0"	"0"	"4"	"1"	"0"	"1"	"0"	"7"	"4"	"0"	"59"	"2"	"999"	"1"	"0"	"1"	"0"	"3421"	"4"	"26"	"0"	"15"	"0"	"90"	"0"	"2"	"0"	"2372"	"6247"	"0"	"16"	"0"	"1"	"1"	"2"	"5"	"76"	"18"	"17"	"2"	"0"	"0"	"0"	"4"	"15"	"9"	"0"	"1"	"0"	"0"	"0"	"0"	"0"	"0"	"0"	"1161"	"9000"	"1"	"56"	"15"	"0"	"1"	"1"	"1"	"1"	"1"	"1"	"0"	"0"	"0"	"382"	"0"	"1"	"0"	"0"	"219"	"11"	"105"	"1186"	"1607"	"0"	"1"	"0"	"0"	"13"	"2"	"1"	"2"	"621"	"1"	"53"	"3688"	"1"	"1"	"7"	"18"	"20"	"0"	"4"	"3"	"1"	"0"	"0"	"0"	"0"	"0"	"1"	"0"	"0"	"0"	"0"	"3"	"0"	"2"	"0"	"4"	"0"	"0"	"0"	"6"	"18"	"2"	"1"	"1"	"5"	"3"	"6"	"0"	"125"	"0"	"6"	"0"	"0"	"0"	"0"	"0"	"0"	"0"	"0"	"0"	"2"	"0"	"0"	"0"	"0"	"3"	"0"	"1"	"1"	"0"	"4"	"0"	"2"	"2"	"1"	"0"	"3"	"1"	"11"	"1"	"0"	"0"	"8"	"6"	"9"	"3"	"2"	"2"	"0"	"2"	"0"	"0"	"0"	"2"	"1"	"1"	"19"	"9"	"9"	"0"	"1"	"0"	"0"	"0"	"8"	"1117"	"0"	"4"	"0"	"3"	"0"	"2"	"0"	"3"	"0"	"0"	"9"	"0"	"0"	"2"	"0"	"0"	"0"	"3"	"1"	"10"	"0"	"0"	"2"	"0"	"1"	"0"	"0"	"3"	"1"	"0"	"10"	"1"	"6"	"1"	"0"	"0"	"1"	"0"	"0"	"0"	"1897"	"2237"	"2172"	"1"	"1"	"0"	"0"	"0"	"0"	"0"	"4"	"14"	"0"	"2"	"0"	"0"	"2"	"3"	"3"	"1"	"0"	"0"	"0"	"0"	"1"	"1"	"3"	"3"	"15"	"3"	"0"	"2"	"3"	"0"	"2"	"2"	"0"	"15"	"0"	"1"	"0"	"7"	"4"	"0"	"0"	"0"	"0"	"0"	"10"	"11"	"0"	"0"	"0"	"0"	"1"	"0"	"0"	"2"	"2"	"1"	"0"	"3"	"1"	"1"	"0"	"0"	"1"	"1"	"12"	"6"	"5"	"1"	"8"	"5"	"3"	"0"	"0"	"0"	"2"	"5"	"0"	"0"	"8"	"1"	"3"	"0"	"2"	"1"	"36"	"0"	"0"	"0"	"3"	"8"	"0"	"0"	"0"	"2"	"0"	"0"	"3"	"0"	"2"	"1"	"0"	"2"	"0"	"0"	"0"	"0"	"0"	"0"	"0"	"0"	"5"	"0"	"11"	"8"	"10"	"0"	"0"	"1"	"0"	"0"	"0"	"1"	"0"	"0"	"5"	"0"	"6"	"0"	"1"	"18"	"4"	"0"	"1"	"0"	"0"	"0"	"0"	"3"	"3"	"76"	"0"	"3"	"4016"	"14"	"11"	"0"	"1"	"1"	"1"	"0"	"1"	"5"	"0"	"0"	"0"	"0"	"1"	"0"	"0"	"0"	"8"	"1"	"27"	"0"	"344"	"1"	"5"	"9"	"1"	"15"	"24"	"32"	"150"	"779"	"4"	"182"	"5"	"0"	"3"	"1"	"3"	"1"	"1"	"0"	"0"	"25"	"1720"	"4286"	"0"	"1"	"1"	"0"	"0"	"1"	"4417"	"5"	"1057"	"19"	"1"	"1"	"0"	"432"	"2"	"0"	"1"	"1"	"8"	"5901"	"6"	"2"	"0"	"0"	"0"	"0"	"0"	"1"	"2"	"0"	"2"	"0"	"0"	"0"	"0"	"0"	"1"	"0"	"0"	"0"	"3"	"3"	"24"	"1"	"12"	"1"	"15"	"5"	"2"	"1"	"1"	"1"	"11"	"3210"	"5959"	"0"	"0"	"0"	"0"	"0"	"3"	"5"	"2"	"1525"	"6751"	"2"	"0"	"8"	"31"	"60"	"287"	"3"	"32"	"9"	"71"	"1938"	"0"	"3118"	"4"	"8"	"2"	"501"	"61"	"4"	"28"	"1"	"9"	"0"	"0"	"3"	"0"	"0"	"25"	"1"	"0"	"1"	"2"	"3"	"0"	"1"	"1"	"0"	"1"	"0"	"0"	"0"	"1"	"2"	"4"	"0"	"2"	"2"	"30"	"3"	"0"	"1"	"1"	"3"	"16"	"0"	"8"	"1381"	"29"	"0"	"42"	"0"	"0"	"0"	"9"	"2"	"5"	"0"	"6"	"1"	"3"	"81"	"5"	"0"	"8"	"21"	"0"	"1"	"23"	"4"	"0"	"5"	"2"	"0"	"0"	"0"	"308"	"9"	"0"	"0"	"0"	"1"	"0"	"2"	"1"	"1"	"6"	"0"	"1"	"0"	"1"	"0"	"7"	"1"	"0"	"0"	"0"	"1"	"1"	"0"	"6"	"0"	"0"	"4"	"2"	"1"	"0"	"25"	"4"	"1"	"2"	"2"	"0"	"0"	"1667"	"6"	"0"	"0"	"0"	"9"	"6"	"17"	"2302"	"1941"	"0"	"0"	"0"	"0"	"13"	"23"	"8"	"0"	"11"	"23"	"1"	"15"	"20"	"0"	"40"	"1"	"52"	"0"	"0"	"5"	"37"	"59"	"1"	"126"	"1903"	"17"	"7"	"8"	"3"	"300"	"0"	"41"	"0"	"0"	"0"	"1"	"5"	"2"	"1"	"1"	"1"	"2184"	"4"	"222"	"633"	"0"	"8"	"1"	"1"	"0"	"2"	"0"	"2"	"19"	"5"	"1"	"0"	"16"	"0"	"2"	"1"	"3"	"0"	"0"	"2"	"0"	"156"	"0"	"10"	"33"	"945"	"10186"	"4119"	"12"	"6"	"914"	"0"	"0"	"409"	"706"	"1"	"1722"	"396"	"39"	"7"	"16"	"2"	"0"	"0"	"11"	"563"	"4"	"3"	"595"	"159"	"1739"	"251"	"17"	"2825"	"5"	"4152"	"10"	"51"	"1465"	"856"	"0"	"876"	"9881"	"3"	"2"	"0"	"0"	"698"	"15839"	"0"	"0"	"45"	"32"	"291"	"5384"	"2664"	"0"	"0"	"1"	"489"	"7985"	"3434"	"2442"	"0"	"2"	"0"	"0"	"0"	"28"	"0"	"6"	"6"	"5"	"1"	"14"	"15"	"86793"	"0"	"4"	"12"	"4"	"48"	"12"	"20"	"2"	"41"	"14"	"2"	"6"	"20"	"1"	"10"	"1"	"21"	"1"	"6"	"8"	"7"	"1"	"7"	"1"	"0"	"0"	"4"	"1"	"0"	"5"	"107"	"4"	"24"	"7"	"3"	"6"	"1906"	"656"	"879"	"1191"	"892"	"771"	"2067"	"1125"	"1609"	"0"	"13"	"0"	"2"	"2"	"16"	"4"	"2"	"0"	"8"	"1"	"3"	"1"	"10"	"7"	"7"	"0"	"0"	"6658"	"16"	"11"	"77"	"3"	"1"	"36"	"0"	"0"	"4"	"2"	"27"	"8"	"1414"	"12772"	"1087"	"1525"	"21"	"127"	"262"	"365"	"0"	"10"	"11"	"2"	"6"	"0"	"0"	"0"	"0"	"7"	"21"	"5"	"5"	"3"	"112"	"0"	"37"	"43"	"3"	"1"	"0"	"84"	"2"	"28"	"3002"	"5"	"643"	"2"	"0"	"0"	"5"	"53"	"1"	"1"	"1"	"2"	"1"	"2"	"10"	"4"	"1"	"1"	"0"	"0"	"0"	"0"	"0"	"10"	"1"	"0"	"0"	"0"	"3"	"0"	"0"	"0"	"0"	"0"	"11"	"163"	"6"	"0"	"1"	"5"	"0"	"1"	"8"	"0"	"8"	"1"	"8"	"0"	"4"	"1"	"1"	"0"	"3"	"11"	"0"	"1"	"0"	"0"	"2"	"3"	"0"	"0"	"1"	"3"	"2"	"0"	"0"	"0"	"0"	"1"	"10"	"1"	"1"	"0"	"4"	"0"	"0"	"0"	"7"	"0"	"1"	"3689"	"0"	"4"	"3"	"0"	"8"	"2"	"0"	"0"	"0"	"1"	"4"	"3"	"0"	"0"	"0"	"21"	"0"	"12"	"0"	"0"	"32"	"2"	"4"	"4"	"0"	"0"	"0"	"1"	"0"	"1"	"2"	"3"	"0"	"0"	"1"	"52"	"0"	"4"	"0"	"0"	"11"	"0"	"0"	"0"	"1"	"1"	"0"	"0"	"0"	"6"	"6"	"72"	"0"	"0"	"0"	"0"	"10"	"0"	"1"	"0"	"1"	"1"	"1"	"0"	"2"	"2958"	"1849"	"1503"	"25"	"2"	"0"	"1"	"5"	"0"	"5"	"0"	"0"	"2"	"0"	"4"	"5"	"0"	"1"	"1"	"0"	"0"	"0"	"0"	"11"	"0"	"2"	"1"	"0"	"1"	"1"	"0"	"1"	"0"	"3"	"0"	"0"	"127"	"0"	"0"	"0"	"3"	"2"	"0"	"1"	"10"	"3"	"0"	"0"	"1"	"2"	"0"	"0"	"15"	"1"	"2"	"6"	"1"	"0"	"0"	"17"	"55"	"2"	"0"	"1"	"1"	"0"	"0"	"0"	"4"	"0"	"4"	"0"	"0"	"1256"	"3002"	"0"	"0"	"0"	"1"	"0"	"1"	"35"	"2"	"0"	"3"	"0"	"1"	"0"	"1"	"4"	"0"	"1"	"5"	"0"	"4"	"16"	"0"	"0"	"0"	"0"	"13"	"64"	"5"	"0"	"0"	"2292"	"6"	"20"	"35"	"15"	"12"	"0"	"3"	"7"	"0"	"0"	"0"	"0"	"0"	"1"	"6"	"4"	"3"	"0"	"0"	"0"	"0"	"0"	"1"	"0"	"1"	"4"	"1"	"0"	"1"	"0"	"0"	"56"	"0"	"3"	"0"	"2"	"0"	"0"	"4"	"0"	"0"	"1"	"0"	"7"	"6"	"0"	"12"	"4"	"1"	"0"	"3"	"0"	"0"	"0"	"1"	"3"	"4"	"2"	"7"	"0"	"5"	"3"	"0"	"0"	"2"	"3"	"0"	"31"	"0"	"2"	"0"	"1"	"1"	"0"	"11"	"0"	"5"	"9"	"0"	"0"	"1"	"6"	"0"	"2"	"1"	"0"	"3"	"9"	"3"	"1"	"7"	"0"	"3"	"3"	"0"	"2"	"0"	"0"	"2"	"0"	"8"	"0"	"2"	"0"	"1"	"23"	"15"	"1"	"0"	"148"	"4"	"0"	"7"	"0"	"5"	"0"	"1"	"1"	"0"	"2"	"0"	"0"	"1"	"4"	"6"	"0"	"5"	"0"	"16"	"2"	"2"	"1"	"2"	"0"	"0"	"0"	"0"	"0"	"1"	"117"	"2"	"2"	"0"	"1"	"0"	"0"	"0"	"0"	"2"	"0"	"0"	"0"	"2"	"0"	"1"	"11"	"0"	"0"	"5"	"0"	"3"	"6"	"6"	"1"	"3"	"9"	"3"	"22"	"2"	"4"	"1"	"0"	"0"	"21"	"0"	"16"	"22"	"0"	"0"	"0"	"1"	"1"	"0"	"18"	"3"	"2"	"1"	"1"	"4"	"4"	"35"	"1"	"2"	"0"	"0"	"0"	"0"	"3329"	"78"	"0"	"0"	"0"	"0"	"0"	"0"	"0"	"0"	"0"	"0"	"2"	"0"	"0"	"2"	"1"	"0"	"1"	"0"	"2"	"0"	"1"	"1"	"0"	"0"	"0"	"26"	"27"	"0"	"0"	"0"	"0"	"1"	"3"	"2"	"0"	"0"	"0"	"0"	"0"	"1"	"1"	"2"	"0"	"0"	"1"	"0"	"0"	"3"	"1"	"0"	"0"	"0"	"0"	"1"	"0"	"0"	"1"	"0"	"1"	"1"	"0"	"0"	"0"	"1"	"0"	"0"	"26"	"1"	"27"	"1"	"5"	"3"	"2589"	"2198"	"14"	"117"	"1290"	"1244"	"3317"	"1397"	"3"	"901"	"8"	"1097"	"2058"	"11"	"1352"	"19953"	"2676"	"3500"	"2"	"3"	"4574"	"0"	"0"	"0"	"0"	"0"	"0"	"0"	"0"	"0"	"0"	"55"	"247"	"19"	"139"	"0"	"1"	"1619"	"0"	"3"	"1"	"0"	"7"	"37"	"0"	"0"	"0"	"4"	"0"	"0"	"0"	"2"	"0"	"26"	"51"	"0"	"121"	"4"	"2"	"25"	"2"	"17"	"1"	"1"	"3"	"13"	"4"	"0"	"3"	"11"	"1"	"1"	"3"	"0"	"1"	"2"	"4"	"10"	"2"	"327"	"3088"	"5251"	"0"	"0"	"0"	"0"	"0"	"0"	"132"	"7"	"0"	"3"	"7"	"0"	"1"	"8"	"42"	"4"	"35"	"7"	"0"	"0"	"165"	"0"	"14"	"1"	"4"	"0"	"5"	"10"	"0"	"0"	"12"	"2"	"1"	"2"	"0"	"0"	"12"	"1"	"4"	"0"	"0"	"2"	"7"	"1"	"0"	"0"	"8"	"0"	"1"	"0"	"1"	"1"	"0"	"1"	"2"	"2"	"21"	"29"	"2"	"19"	"7"	"2"	"10"	"0"	"2"	"50"	"1"	"37"	"10"	"2"	"6"	"361"	"18"	"1"	"1"	"0"	"0"	"0"	"0"	"1"	"3"	"16"	"14"	"7"	"4"	"5"	"0"	"1"	"0"	"0"	"0"	"27"	"0"	"5"	"5"	"14"	"8"	"5"	"1"	"5"	"0"	"15"	"1"	"2"	"25"	"8"	"5"	"8"	"0"	"0"	"5"	"1"	"2"	"13"	"3"	"5"	"1"	"21"	"0"	"1"	"7"	"1"	"3"	"3"	"1"	"9"	"15"	"0"	"3"	"0"	"9"	"0"	"0"	"14"	"36"	"11"	"1"	"253"	"4"	"0"	"0"	"0"	"0"	"0"	"0"	"0"	"9"	"2"	"1"	"0"	"0"	"0"	"3"	"4"	"2"	"10"	"6"	"1"	"4"	"2"	"5"	"0"	"28"	"12"	"15"	"2726"	"90"	"6"	"223"	"0"	"3"	"0"	"9"	"3"	"2"	"1"	"0"	"1"	"0"	"4"	"0"	"4"	"1"	"2"	"0"	"3"	"1"	"1"	"36"	"11462"	"179"	"16"	"10"	"0"	"3"	"187"	"12"	"1"	"1"	"0"	"0"	"0"	"0"	"0"	"2"	"19"	"0"	"0"	"0"	"0"	"0"	"0"	"4"	"17"	"8"	"0"	"0"	"0"	"45"	"1"	"8"	"0"	"17"	"55"	"1"	"0"	"8"	"0"	"4"	"0"	"34"	"0"	"2"	"0"	"4"	"0"	"4"	"1"	"20"	"2"	"18"	"5"	"0"	"0"	"2"	"3"	"2"	"3"	"3062"	"2497"	"670"	"17"	"4"	"2179"	"26"	"6"	"0"	"0"	"0"	"1"	"8"	"23"	"0"	"0"	"1"	"2"	"0"	"6"	"13"	"4"	"0"	"10"	"0"	"2"	"0"	"3"	"3"	"5"	"3030"	"415"	"808"	"81"	"2"	"1985"	"1440"	"3336"	"1"	"0"	"0"	"1"	"0"	"1"	"0"	"0"	"0"	"0"	"0"	"0"	"0"	"0"	"0"	"0"	"0"	"0"	"0"	"0"	"0"	"0"	"0"	"0"	"0"	"0"	"0"	"0"	"0"	"0"	"0"	"0"	"0"	"0"	"38962"	"2970"	"266"	"1"	"0"	"1"	"0"	"0"	"2"	"3"	"2"	"18"	"1"	"1"	"2"	"0"	"1"	"0"	"0"	"0"	"1"	"2"	"0"	"0"	"0"	"1"	"4"	"2"	"0"	"0"	"0"	"0"	"0"	"0"	"0"	"2"	"0"	"0"	"0"	"0"	"3"	"4"	"0"	"0"	"6"	"1"	"0"	"0"	"2"	"0"	"4"	"367"	"7"	"9"	"1022"	"2035"	"2804"	"574"	"634"	"13"	"42"	"3"	"0"	"30"	"38"	"10"	"5"	"0"	"27"	"11"	"4"	"0"	"1"	"4"	"733"	"2234"	"12"	"2731"	"649"	"286"	"0"	"0"	"0"	"776"	"3"	"262"	"0"	"0"	"3061"	"4821"	"16"	"34099"	"5"	"0"	"1"	"0"	"418"	"1674"	"30"	"138"	"3855"	"480"	"306"	"3668"	"0"	"946"	"6156"	"2161"	"9101"	"3191"	"1630"	"24"	"3482"	"5315"	"12"	"1421"	"8"	"2673"	"2828"	"28"	"870"	"40"	"727"	"1923"	"21098"	"264"	"3171"	"19779"	"8745"	"24"	"4"	"0"	"0"	"1037"	"50"	"367"	"7567"	"6110"	"355"	"1364"	"2"	"597"	"587"	"3035"	"2292"	"3699"	"0"	"1251"	"0"	"4"	"2"	"28"	"14769"	"1084"	"2"	"21789"	"14"	"237788"	"1562"	"259"	"9606"	"1266"	"8"	"3491"	"3222"	"4845"	"562"	"704"	"6906"	"4846"	"5343"	"0"	"0"	"0"	"1"	"0"	"0"	"0"	"0"	"0"	"0"	"1"	"0"	"1014"	"218"	"6768"	"2579"	"22"	"164"	"1784"	"68"	"6878"	"1443"	"3"	"1940"	"2809"	"2560"	"3694"	"1709"	"0"	"1"	"3"	"675"	"7083"	"33265"	"17676"	"28695"	"521"	"31772"	"812"	"2566"	"434"	"1476"	"0"	"0"	"1251"	"2085"	"89"	"1028"	"17"	"1"	"2"	"0"	"2"	"0"	"35"	"12"	"15"	"5"	"2"	"13"	"5"	"89"	"2372"	"2060"	"1325"	"1668"	"415"	"8"	"1002"	"36"	"19782"	"5080"	"1318"	"20"	"0"	"2219"	"2874"	"2834"	"81"	"0"	"0"	"1"	"12"	"2"	"1"	"4"	"0"	"0"	"17"	"0"	"0"	"9477"	"3523"	"21"	"2500"	"11446"	"1800"	"5288"	"2049"	"2869"	"4176"	"10711"	"461"	"1390"	"4930"	"11"	"0"	"7"	"0"	"3"	"1"	"0"	"2"	"0"	"36"	"1"	"5"	"1"	"0"	"1"	"3"	"0"	"7"	"2"	"8"	"3657"	"3431"	"3245"	"3126"	"4048"	"450"	"17"	"0"	"0"	"0"	"0"	"0"	"0"	"41"	"0"	"10"	"7"	"250"	"8"	"1572"	"4796"	"2470"	"2136"	"2758"	"16"	"18"	"21"	"4322"	"466"	"365"	"130"	"1865"	"1248"	"1421"	"294"	"0"	"1808"	"6"	"2355"	"1815"	"187"	"469"	"68"	"2598"	"3007"	"1690"	"513"	"999"	"51"	"2"	"162"	"1122"	"389"	"74"	"23"	"31"	"3898"	"322"	"984"	"701"	"874"	"1730"	"0"	"1235"	"111"	"97"	"70"	"279"	"1006"	"291"	"367"	"23"	"1725"	"471"	"199"	"2584"	"142"	"3"	"9"	"6747"	"676"	"395"	"2927"	"721"	"732"	"34"	"353"	"4"	"678"	"742"	"614"	"2649"	"611"	"2820"	"759"	"2196"	"9"	"0"	"698"	"940"	"1265"	"97"	"0"	"1850"	"3154"	"606"	"561"	"155"	"948"	"2589"	"53"	"7"	"21"	"13"	"55"	"291"	"5"	"3"	"755"	"186"	"20"	"0"	"4"	"0"	"4179"	"1"	"847"	"1064"	"820"	"612"	"2279"	"2505"	"1132"	"1817"	"1624"	"630"	"0"	"1175"	"968"	"30"	"416"	"20"	"384"	"315"	"2665"	"10"	"272"	"720"	"95"	"329"	"341"	"6"	"4"	"3"	"1081"	"359"	"240"	"589"	"223"	"6176"	"6619"	"16"	"2062"	"211"	"351"	"3160"	"2953"	"1099"	"1750"	"6"	"960"	"1"	"60"	"3234"	"582"	"497"	"299"	"697"	"5037"	"1075"	"0"	"1"	"1"	"7"	"3"	"27"	"733"	"1766"	"46"	"0"	"0"	"0"	"1"	"0"	"479"	"1205"	"1256"	"504"	"1059"	"361"	"39"	"1"	"0"	"93012"	"1250"	"4959"	"4721"	"74"	"8"	"23"	"82"	"3421"	"52"	"5"	"621"	"807"	"2"	"2202"	"10"	"11409"	"563"	"592"	"19"	"1230"	"0"	"0"	"1068"	"2102"	"227"	"164"	"1881"	"6808"	"2823"	"9"	"156"	"8"	"47"	"3187"	"258"	"796"	"524"	"201"	"301"	"2959"	"1360"	"2383"	"0"	"137"	"38"	"2127"	"44"	"23"	"1"	"1"	"106"	"1189"	"1318"	"6063"	"1105"	"6"	"622"	"2085"	"6401"	"3170"	"23"	"29"	"442"	"416"	"1848"	"748"	"1520"	"1085"	"407"	"6"	"23"	"3"	"342"	"313"	"2528"	"8"	"236"	"83"	"72"	"18"	"848"	"181"	"2392"	"1193"	"1451"	"9"	"3"	"228"	"3"	"80"	"2"	"716"	"3003"	"464"	"1137"	"69"	"33"	"1048"	"968"	"499"	"918"	"1627"	"1241"	"1629"	"426"	"958"	"9341"	"320"	"1"	"5"	"13"	"10"	"17"	"490"	"33"	"147"	"20"	"15"	"2419"	"2070"	"813"	"49"	"707"	"34"	"1194"	"2422"	"901"	"235"	"305"	"761"	"3029"	"5"	"79"	"29"	"4"	"1"	"0"	"1"	"2"	"2"	"169"	"2095"	"42"	"2980"	"1"	"621"	"344"	"3"	"0"	"3"	"0"	"0"	"0"	"9"	"2"	"2258"	"2"	"159"	"293"	"1118"	"1022"	"51"	"12"	"320"	"5"	"4"	"1453"	"12"	"3"	"157"	"382"	"0"	"0"	"41"	"10"	"12"	"32"	"88"	"12"	"9"	"1"	"0"	"5"	"0"	"5"	"0"	"173"	"330"	"229"	"538"	"708"	"1020"	"2124"	"68"	"2"	"515"	"814"	"163"	"218"	"18"	"27"	"128"	"4"	"5"	"0"	"1358"	"2056"	"2682"	"1379"	"3453"	"2393"	"446"	"63273"	"68"	"17595"	"2670"	"714"	"48"	"245"	"829"	"6196"	"0"	"0"	"4"	"3424"	"1"	"489"	"545"	"2095"	"1477"	"1198"	"1146"	"1291"	"1632"	"967"	"6"	"4"	"277"	"74"	"14189"	"0"	"4386"	"2477"	"952"	"1326"	"135"	"3306"	"365"	"2532"	"306"	"1461"	"1335"	"2796"	"80"	"0"	"967"	"468"	"43"	"2580"	"860"	"5055"	"879"	"3064"	"9164"	"3"	"569"	"3769"	"11"	"824"	"186"	"213"	"4172"	"186"	"7"	"11"	"1706"	"1878"	"157"	"66"	"58"	"10"	"2730"	"1468"	"274"	"628"	"178"	"449"	"106"	"1385"	"281"	"150"	"11"	"1"	"239"	"112"	"367"	"1"	"2353"	"829"	"32"	"718"	"921"	"762"	"738"	"26"	"0"	"19967"	"6"	"386"	"2563"	"1404"	"2362"	"1016"	"46"	"3"	"8"	"47"	"9"	"4"	"6"	"0"	"104"	"0"	"105"	"10437"	"570"	"1"	"0"	"20"	"5"	"0"	"1996"	"3"	"4976"	"97"	"6"	"1044"	"1366"	"2180"	"6"	"337"	"9"	"3"	"2"	"2"	"613"	"1982"	"6542"	"44"	"378"	"666"	"1040"	"797"	"442"	"1020"	"1360"	"1060"	"1086"	"12"	"14"	"1424"	"1187"	"6837"	"88"	"538"	"80"	"571"	"0"	"0"	"563"	"189"	"37"	"242"	"1591"	"755"	"0"	"143"	"5320"	"1579"	"1"	"15"	"512"	"0"	"2906"	"2"	"683"	"12"	"1799"	"3"	"0"	"240"	"33"	"1173"	"775"	"1889"	"1556"	"10994"	"36"	"499"	"13"	"6252"	"581"	"1291"	"1883"	"1358"	"2592"	"0"	"0"	"1"	"3"	"192"	"4"	"242"	"24596"	"238"	"3"	"474"	"747"	"608"	"434"	"2086"	"820"	"95"	"82"	"201"	"2139"	"836"	"2506"	"1111"	"172"	"3147"	"3897"	"1089"	"3180"	"11"	"5"	"2707"	"7742"	"1368"	"2428"	"2381"	"2214"	"704"	"754"	"5176"	"2038"	"873"	"16"	"3221"	"0"	"0"	"1"	"0"	"0"	"0"	"2"	"0"	"0"	"0"	"2"	"0"	"0"	"0"	"0"	"13"	"1"	"8"	"0"	"4"	"0"	"1"	"38560"	"50"	"0"	"2"	"15"	"0"	"0"	"2"	"0"	"220"	"262"	"257"	"0"	"1"	"1865"	"528"	"144"	"393"	"1066"	"528"	"983"	"121"	"108"	"1004"	"3064"	"870"	"1000"	"19"	"3"	"1334"	"638"	"393"	"9716"	"730"	"1"	"2150"	"5"	"348"	"36"	"529"	"66"	"1097"	"2977"	"24"	"53"	"121"	"37"	"25"	"17"	"233"	"825"	"1047"	"361"	"0"	"1405"	"2445"	"2611"	"2104"	"89"	"1"	"1294"	"365"	"630"	"0"	"1"	"0"	"0"	"108"	"17555"	"908"	"4"	"6387"	"669"	"1"	"0"	"97"	"5"	"1774"	"3303"	"102"	"1682"	"1014"	"12"	"2"	"227"	"708"	"476"	"257"	"7513"	"1623"	"369"	"4"	"9"	"699"	"632"	"592"	"242"	"15"	"1699"	"1561"	"5505"	"92"	"583"	"1200"	"7162"	"611"	"49"	"1122"	"1551"	"1713"	"2219"	"177"	"590"	"30"	"1922"	"12"	"6"	"1217"	"185"	"8217"	"23667"	"1645"	"975"	"3520"	"547"	"23"	"1482"	"895"	"4557"	"2562"	"3104"	"7212"	"559"	"3210"	"1673"	"4087"	"2720"	"16919"	"962"	"935"	"1919"	"798"	"13"	"937"	"3301"	"2438"	"490"	"680"	"35"	"48"	"2126"	"3903"	"2640"	"2431"	"2389"	"537"	"663"	"627"	"2647"	"3454"	"1098"	"103"	"3479"	"22378"	"2177"	"1991"	"2553"	"4"	"11"	"8153"	"1219"	"1383"	"547"	"142"	"1902"	"2506"	"434"	"755"	"50"	"1398"	"1682"	"13576"	"1214"	"549"	"11"	"3"	"29"	"30"	"23"	"30"	"866"	"779"	"2495"	"627"	"894"	"233"	"139"	"331"	"1550"	"3"	"1929"	"1"	"217"	"536"	"201"	"15"	"576"	"1167"	"890"	"1826"	"1702"	"1257"	"208"	"1117"	"760"	"630"	"0"	"83"	"189"	"672"	"1749"	"1120"	"2"	"964"	"7540"	"3973"	"0"	"10"	"0"	"1166"	"48"	"3"	"0"	"5"	"11"	"5"	"18592"	"162"	"10"	"3156"	"4883"	"13"	"389"	"1286"	"1140"	"34"	"21"	"258"	"4"	"2"	"8"	"2052"	"5898"	"671"	"3"	"1154"	"1515"	"412"	"49"	"2632"	"2923"	"1528"	"2445"	"16"	"1"	"1873"	"306"	"961"	"189"	"58"	"1436"	"673"	"1608"	"1"	"2417"	"71"	"1298"	"3511"	"1986"	"716"	"3463"	"5044"	"58"	"1193"	"26"	"0"	"2"	"0"	"263"	"1"	"1035"	"2699"	"237"	"442"	"64"	"4"	"728"	"1864"	"12"	"486"	"894"	"270"	"4"	"0"	"30"	"376"	"7846"	"0"	"30"	"24"	"4"	"2389"	"2959"	"391"	"53"	"107"	"14"	"1"	"5"	"128"	"221"	"2888"	"297"	"1"	"464"	"931"	"88"	"16"	"1"	"1"	"1040"	"5"	"1262"	"461"	"744"	"2884"	"504"	"6"	"1"	"5"	"18"	"7042"	"386"	"2036"	"1282"	"22"	"33"	"118"	"105"	"721"	"10"	"1174"	"41"	"534"	"1124"	"930"	"122"	"1745"	"5"	"1729"	"1448"	"1295"	"631"	"768"	"214"	"925"	"1268"	"11"	"1"	"6"	"64"	"1465"	"14"	"327"	"10"	"1081"	"3633"	"4"	"33"	"824"	"14"	"1217"	"429"	"1225"	"156"	"67"	"404"	"1650"	"2416"	"459"	"471"	"85"	"4792"	"172"	"83"	"2052"	"6"	"317"	"2"	"0"	"515"	"6897"	"1132"	"775"	"3414"	"1264"	"44"	"245"	"2692"	"570"	"904"	"16"	"1713"	"2189"	"3125"	"580"	"401"	"4773"	"3393"	"430"	"12"	"1880"	"99"	"125"	"3157"	"549"	"533"	"571"	"42"	"735"	"15"	"20"	"12960"	"4504"	"2"	"2"	"9120"	"321"	"214"	"1554"	"291"	"500"	"2054"	"214"	"2587"	"80"	"1111"	"337"	"1696"	"2"	"7"	"3315"	"572"	"0"	"529"	"416"	"267"	"584"	"485"	"5615"	"0"	"1442"	"1468"	"0"	"4"	"55"	"270"	"3055"	"4"	"1295"	"0"	"1"	"99"	"701"	"640"	"77"	"5"	"2259"	"10"	"7"	"0"	"2"	"111"	"3"	"239"	"6"	"8"	"134"	"267"	"19"	"298"	"62"	"535"	"729"	"2984"	"210"	"1109"	"1117"	"3419"	"1207"	"4947"	"1508"	"929"	"4590"	"779"	"58"	"5"	"366"	"1075"	"2896"	"2287"	"46"	"5811"	"43"	"71"	"3"	"342"	"7"	"685"	"819"	"2901"	"1965"	"1924"	"317"	"67"	"1006"	"139"	"8"	"112"	"28"	"1735"	"3408"	"735"	"38"	"383"	"373"	"1934"	"15"	"898"	"0"	"52"	"1046"	"1118"	"1186"	"2833"	"38"	"2753"	"935"	"1485"	"260"	"332"	"2539"	"4"	"0"	"986"	"6"	"375"	"153"	"3432"	"1"	"0"	"708"	"650"	"2544"	"712"	"192"	"16"	"1173"	"592"	"10"	"1097"	"3"	"40"	"480"	"669"	"785"	"2112"	"2063"	"4"	"240"	"201"	"1609"	"6235"	"48"	"66"	"347"	"1523"	"224"	"0"	"1"	"319"	"1061"	"1508"	"274"	"276"	"320"	"664"	"5028"	"2"	"19119"	"927"	"1629"	"799"	"0"	"1"	"0"	"1368"	"678"	"3177"	"1751"	"275"	"4281"	"2389"	"2913"	"594"	"1"	"0"	"366"	"1242"	"339"	"329"	"8030"	"0"	"8"	"20"	"33"	"33"	"54"	"1221"	"7"	"0"	"1"	"87"	"142"	"23"	"20"	"816"	"946"	"175"	"469"	"185"	"10"	"2"	"0"	"2"	"0"	"271"	"2"	"62"	"1681"	"872"	"22"	"38"	"6251"	"1361"	"195"	"67"	"198"	"14"	"1563"	"787"	"2496"	"1793"	"317"	"2235"	"2879"	"1446"	"258"	"171"	"1"	"1"	"7"	"462"	"139"	"7"	"810"	"2679"	"384"	"157"	"840"	"3034"	"2960"	"146"	"434"	"107"	"282"	"30"	"59"	"772"	"19"	"2"	"35"	"11"	"1778"	"251"	"6229"	"1118"	"64"	"3899"	"1767"	"1053"	"1"	"1"	"0"	"1086"	"16"	"5368"	"54"	"1551"	"249"	"2354"	"9"	"17"	"19"	"17"	"0"	"508"	"192"	"1765"	"11979"	"3"	"1"	"2305"	"0"	"1"	"0"	"1202"	"0"	"0"	"1"	"2"	"3390"	"97"	"2"	"11275"	"3309"	"1082"	"331"	"497"	"2270"	"85"	"273"	"1017"	"130"	"25"	"2339"	"5"	"27"	"4"	"2513"	"4"	"86"	"3713"	"14"	"1466"	"227"	"39"	"1471"	"0"	"259"	"750"	"2485"	"907"	"2239"	"1052"	"3299"	"11"	"2740"	"7"	"795"	"817"	"400"	"64"	"8878"	"5905"	"1105"	"1653"	"406"	"62"	"1057"	"390"	"2094"	"1448"	"1267"	"3254"	"196"	"4302"	"404"	"1"	"1"	"2382"	"1"	"1"	"2"	"0"	"942"	"6"	"48"	"0"	"0"	"2"	"2"	"640"	"44"	"1266"	"92"	"1822"	"1164"	"236"	"3"	"943"	"1878"	"5"	"409"	"1873"	"206"	"2018"	"2094"	"3898"	"109"	"645"	"1166"	"0"	"0"	"1"	"3"	"41"	"131"	"2554"	"8"	"2314"	"2"	"706"	"3500"	"894"	"2461"	"0"	"889"	"797"	"3"	"0"	"2"	"1"	"29"	"0"	"3"	"0"	"4"	"0"	"2"	"3"	"0"	"1"	"0"	"158"	"0"	"1"	"9"	"696"	"3"	"346"	"13"	"7210"	"436"	"5"	"1423"	"0"	"2"	"265"	"1644"	"540"	"259"	"427"	"590"	"156"	"672"	"77"	"319"	"873"	"1145"	"1875"	"1535"	"1069"	"23"	"1545"	"2044"	"1"	"0"	"959"	"467"	"1045"	"2"	"1543"	"1277"	"1020"	"1775"	"1528"	"2097"	"3445"	"0"	"1"	"0"	"0"	"0"	"0"	"18"	"96"	"195"	"1"	"0"	"0"	"2"	"0"	"0"	"0"	"12"	"816"	"1176"	"1371"	"1207"	"384"	"2"	"1905"	"747"	"210"	"663"	"0"	"182"	"0"	"1"	"6"	"6"	"106"	"10"	"6"	"1"	"1771"	"2388"	"388"	"3424"	"2"	"28"	"3185"	"134"	"1037"	"3"	"1641"	"110"	"994"	"568"	"0"	"543"	"3609"	"270"	"1974"	"1"	"36"	"467"	"42"	"2"	"12"	"8"	"4"	"2"	"5"	"15"	"115"	"1308"	"9"	"18"	"110"	"671"	"1319"	"0"	"12"	"1"	"1"	"10"	"2450"	"1384"	"2480"	"2074"	"2349"	"1997"	"2207"	"3891"	"12"	"63"	"11"	"6"	"0"	"23"	"0"	"254"	"1"	"14663"	"13"	"0"	"8537"	"6"	"1595"	"1966"	"0"	"36"	"61"	"4"	"0"	"2109"	"97"	"86"	"21"	"7"	"3"	"1"	"2658"	"116"	"4076"	"649"	"824"	"0"	"1"	"466"	"3762"	"1275"	"12113"	"446"	"1084"	"2"	"176"	"1082"	"421"	"119"	"14"	"643"	"947"	"1974"	"2129"	"0"	"2"	"856"	"755"	"2169"	"46"	"2650"	"100"	"371"	"577"	"0"	"0"	"0"	"2"	"1"	"1840"	"1"	"0"	"2"	"8"	"8146"	"8"	"0"	"104"	"56"	"0"	"352"	"952"	"2"	"1"	"32"	"0"	"19"	"0"	"2"	"52"	"515"	"14"	"398"	"534"	"16"	"20"	"873"	"18"	"1"	"2"	"406"	"340"	"3166"	"204"	"2709"	"31938"	"1183"	"461"	"155"	"1"	"3"	"5"	"2402"	"801"	"1734"	"459"	"0"	"1"	"2"	"150"	"2"	"28"	"62"	"78"	"8"	"41"	"4543"	"653"	"445"	"1414"	"2476"	"6"	"32"	"1573"	"88"	"295"	"75"	"1031"	"8175"	"450"	"0"	"2"	"2519"	"2407"	"12"	"294"	"38"	"1140"	"160"	"576"	"1604"	"2100"	"1912"	"6320"	"1298"	"3725"	"626"	"334"	"3"	"198"	"86"	"0"	"13"	"2286"	"4037"	"41"	"602"	"1449"	"152"	"3"	"507"	"1197"	"479"	"102"	"1274"	"1879"	"196"	"1038"	"1430"	"1671"	"73"	"519"	"560"	"20"	"5600"	"603"	"538"	"973"	"641"	"52"	"58"	"5026"	"3629"	"1387"	"0"	"6522"	"411"	"503"	"1543"	"24535"	"25"	"8"	"5"	"4"	"40"	"11"	"0"	"1"	"1"	"1008"	"21"	"1"	"788"	"19"	"392"	"2074"	"898"	"1228"	"776"	"43"	"1"	"0"	"17"	"2"	"20"	"0"	"0"	"29347"	"497"	"2457"	"59"	"0"	"218"	"4"	"3459"	"3"	"1"	"0"	"3"	"0"	"0"	"29"	"536"	"0"	"29"	"504"	"1917"	"856"	"595"	"1885"	"1691"	"269"	"894"	"2"	"2"	"186"	"59"	"359"	"695"	"4"	"1855"	"193"	"121"	"1963"	"91"	"51"	"24"	"0"	"0"	"886"	"0"	"3"	"1"	"1"	"4"	"0"	"588"	"50"	"214"	"60"	"1781"	"5260"	"3"	"0"	"226"	"1"	"0"	"2"	"0"	"0"	"221"	"0"	"1616"	"18"	"1190"	"2162"	"4"	"2"	"6"	"8482"	"3"	"4"	"962"	"214"	"4016"	"0"	"1481"	"555"	"6"	"1"	"613"	"483"	"1232"	"5"	"2"	"974"	"1082"	"5178"	"0"	"1"	"5"	"313"	"18"	"2524"	"2115"	"184"	"1037"	"171"	"868"	"109"	"4583"	"1284"	"324"	"1089"	"5"	"39"	"1163"	"1334"	"2031"	"2165"	"1"	"731"	"386"	"419"	"1500"	"4210"	"903"	"1484"	"1884"	"2005"	"1"	"2"	"2"	"6"	"5"	"1412"	"50"	"2733"	"3"	"4"	"3"	"4"	"4"	"4"	"0"	"11"	"219"	"82"	"2"	"213"	"44"	"118"	"3749"	"1"	"58"	"35"	"6609"	"1805"	"2705"	"1787"	"724"	"333"	"411"	"3604"	"1774"	"3991"	"455"	"3274"	"436"	"1092"	"13"	"8"	"27"	"407"	"3"	"8"	"8"	"1836"	"893"	"406"	"64"	"2462"	"710"	"36"	"3864"	"708"	"3396"	"190"	"600"	"8792"	"88"	"1597"	"1500"	"20"	"3920"	"1831"	"6"	"571"	"1"	"6881"	"875"	"15828"	"4120"	"0"	"170"	"78"	"31"	"558"	"342"	"1244"	"523"	"6631"	"563"	"2856"	"3395"	"785"	"737"	"1136"	"526"	"2053"	"18"	"17"	"682"	"2687"	"634"	"102"	"2627"	"171"	"17355"	"948"	"22"	"1318"	"9104"	"1259"	"23"	"14097"	"18"	"244"	"2674"	"0"	"539"	"835"	"0"	"2418"	"516"	"950"	"13"	"846"	"3070"	"2"	"850"	"1447"	"14"	"54"	"221"	"272"	"2122"	"243"	"6881"	"330"	"430"	"1175"	"5962"	"22854"	"816"	"22884"	"5"	"59"	"13"	"826"	"50"	"8"	"735"	"7164"	"9359"	"4803"	"4"	"75"	"2"	"651"	"27"	"593"	"90"	"0"	"46"	"2"	"1677"	"17"	"5133"	"399"	"1109"	"11919"	"11"	"6"	"526"	"493"	"1256"	"74"	"2"	"427"	"257"	"7685"	"3924"	"2982"	"1582"	"33"	"184"	"3768"	"3119"	"8639"	"13"	"12"	"124"	"10"	"4"	"1414"	"774"	"703"	"528"	"1441"	"1020"	"1107"	"276"	"380"	"2110"	"86"	"2"	"11576"	"2882"	"0"	"4"	"2015"	"18491"	"477"	"2947"	"1313"	"1050"	"844"	"1111"	"374"	"1"	"0"	"242"	"1"	"428"	"648"	"4"	"3745"	"1782"	"28"	"255"	"894"	"19"	"1370"	"1"	"1"	"9"	"6"	"990"	"25"	"358"	"2"	"3321"	"2757"	"4"	"148"	"2845"	"3666"	"362"	"226"	"1476"	"3"	"4"	"0"	"1"	"0"	"0"	"800"	"534"	"6"	"304"	"6"	"1522"	"56"	"676"	"1276"	"0"	"541"	"593"	"1066"	"3362"	"476"	"3496"	"3103"	"761"	"5"	"0"	"26"	"927"	"4199"	"168"	"6"	"284"	"147"	"30"	"121"	"1664"	"199"	"19"	"2178"	"2068"	"452"	"151"	"7"	"29"	"2"	"2"	"1"	"365"	"236"	"0"	"680"	"37"	"372"	"1055"	"964"	"1738"	"7876"	"5417"	"14"	"89"	"1617"	"6"	"5"	"12"	"2"	"0"	"1"	"0"	"2"	"1435"	"860"	"7"	"1188"	"2509"	"6272"	"1472"	"607"	"2288"	"503"	"4253"	"436"	"71"	"53"	"411"	"2354"	"306"	"13564"	"2"	"424"	"54"	"436"	"482"	"3689"	"56"	"184"	"2"	"3"	"26"	"2435"	"220"	"128"	"2"	"1257"	"7"	"6"	"22"	"8"	"4048"	"17"	"455"	"8"	"322"	"4583"	"113"	"940"	"2747"	"29"	"1503"	"3721"	"354"	"1435"	"0"	"1"	"585"	"1966"	"13"	"1695"	"206"	"56"	"4404"	"2717"	"1027"	"551"	"0"	"2"	"0"	"0"	"0"	"0"	"1"	"2"	"847"	"378"	"8421"	"24"	"0"	"73"	"330"	"783"	"1592"	"418"	"683"	"1811"	"5130"	"1381"	"1129"	"901"	"1091"	"4099"	"18"	"69"	"0"	"0"	"2"	"1893"	"1026"	"5"	"0"	"1778"	"5"	"236"	"42"	"20147"	"13"	"12366"	"2066"	"783"	"6"	"521"	"416"	"39"	"88"	"1011"	"37"	"0"	"1"	"7"	"11"	"667"	"739"	"208"	"448"	"5855"	"1061"	"595"	"1"	"189"	"8127"	"89"	"1"	"0"	"1282"	"655"	"304"	"968"	"784"	"1777"	"55"	"768"	"20"	"5941"	"2011"	"1131"	"877"	"4"	"3"	"780"	"882"	"133"	"15915"	"612"	"302"	"1156"	"81"	"1845"	"263"	"6526"	"1022"	"18"	"49"	"0"	"0"	"7573"	"22"	"42"	"3"	"4"	"1313"	"7036"	"1451"	"0"	"1808"	"0"	"5"	"548"	"592"	"465"	"86"	"1113"	"3018"	"27"	"1053"	"770"	"396"	"0"	"39"	"162"	"8"	"22"	"1972"	"1515"	"1174"	"524"	"2677"	"5722"	"703"	"424"	"2"	"1"	"15628"	"7811"	"4054"	"4"	"3993"	"491"	"2298"	"100"	"2954"	"1409"	"22"	"2"	"1"	"2214"	"249"	"2360"	"760"	"742"	"0"	"0"	"0"	"140"	"9"	"279"	"3263"	"1010"	"1492"	"13"	"166"	"798"	"9"	"11"	"0"	"3"	"5"	"0"	"2"	"2"	"538"	"1750"	"27"	"117"	"1442"	"772"	"1082"	"164"	"420"	"538"	"12"	"1945"	"2516"	"1828"	"122"	"1755"	"1586"	"1"	"1"	"474"	"1"	"2"	"6"	"2"	"580"	"71"	"2246"	"500"	"2935"	"69"	"4231"	"985"	"456"	"0"	"5"	"3"	"130"	"96"	"1263"	"197"	"496"	"1078"	"108"	"1465"	"557"	"1184"	"57"	"1006"	"202"	"254"	"229"	"1"	"0"	"5"	"429"	"1012"	"0"	"187"	"16392"	"2068"	"10"	"397"	"159"	"1131"	"60"	"752"	"467"	"454"	"4"	"489"	"439"	"619"	"1317"	"423"	"1235"	"933"	"666"	"0"	"189"	"546"	"1151"	"433"	"3468"	"4"	"151"	"9"	"100"	"17321"	"4"	"2999"	"303"	"2017"	"8"	"47"	"382"	"1"	"0"	"1654"	"2747"	"15"	"14"	"205"	"379"	"231"	"61"	"1"	"1127"	"524"	"712"	"10"	"2304"	"1576"	"2558"	"0"	"353"	"2520"	"3"	"7"	"167"	"231"	"9"	"782"	"104"	"13"	"1000"	"123"	"246"	"360"	"58"	"1779"	"502"	"1"	"1"	"202"	"0"	"113"	"46"	"742"	"4"	"6"	"0"	"16"	"1581"	"234"	"803"	"0"	"2088"	"0"	"2"	"2"	"658"	"187"	"75"	"58"	"184"	"69"	"9"	"560"	"2"	"5"	"397"	"407"	"376"	"764"	"363"	"4"	"0"	"2579"	"1565"	"1"	"11"	"0"	"11398"	"21"	"1845"	"113"	"313"	"1379"	"706"	"412"	"2243"	"227"	"37"	"1614"	"267"	"602"	"355"	"404"	"19"	"3333"	"26"	"10"	"3285"	"2962"	"16"	"2466"	"929"	"609"	"732"	"465"	"2610"	"2468"	"879"	"2312"	"341"	"5745"	"293"	"1"	"1"	"0"	"7"	"1027"	"893"	"3"	"0"	"0"	"0"	"0"	"0"	"81"	"2833"	"755"	"4297"	"755"	"427"	"537"	"1907"	"670"	"2"	"6"	"12"	"1207"	"103"	"1685"	"567"	"370"	"4"	"3"	"1"	"0"	"2693"	"2081"	"877"	"148"	"385"	"0"	"66"	"0"	"3"	"0"	"36"	"25"	"979"	"162"	"847"	"539"	"309"	"1705"	"0"	"1"	"5"	"1"	"2194"	"1039"	"3942"	"249"	"3"	"1"	"1276"	"169"	"246"	"122"	"1"	"0"	"3"	"5688"	"0"	"412"	"1074"	"1506"	"4"	"0"	"0"	"1939"	"1"	"3476"	"225"	"0"	"1"	"1798"	"3093"	"17"	"374"	"1389"	"664"	"3352"	"249"	"3"	"2"	"247"	"1176"	"643"	"4207"	"281"	"1"	"0"	"1"	"0"	"0"	"446"	"11"	"0"	"4"	"3"	"443"	"1563"	"305"	"763"	"1"	"0"	"9"	"257"	"664"	"0"	"247"	"0"	"0"	"0"	"6"	"1"	"549"	"403"	"21358"	"2194"	"978"	"6000"	"1020"	"13"	"11"	"0"	"215"	"117"	"77"	"1"	"0"	"0"	"0"	"1784"	"4"	"664"	"767"	"253"	"0"	"119"	"2138"	"9"	"2"	"0"	"1"	"0"	"151"	"13"	"1321"	"995"	"11"	"5"	"1085"	"411"	"66"	"513"	"464"	"606"	"283"	"26"	"1581"	"411"	"482"	"80"	"0"	"1"	"682"	"600"	"1885"	"786"	"300"	"1563"	"4772"	"91"	"2310"	"5"	"3"	"2"	"29"	"1"	"0"	"599"	"0"	"0"	"324"	"225"	"634"	"1312"	"1392"	"2"	"32"
"SAMN09738734"	"309"	"1"	"3"	"1"	"5"	"1"	"4"	"0"	"5"	"21"	"1120"	"1275"	"31158"	"4377"	"1724"	"81"	"15"	"21"	"42"	"14"	"12"	"28"	"27"	"7"	"12"	"348"	"65"	"70"	"4021"	"2624"	"38"	"85844"	"377"	"241"	"403"	"422"	"510"	"408"	"700"	"1689"	"1860"	"321"	"1626"	"426"	"277"	"154"	"1498"	"0"	"2"	"2"	"1632"	"603"	"8716"	"15"	"8"	"2304"	"14069"	"1269"	"228"	"1841"	"5"	"7"	"3"	"354"	"67"	"1036"	"532"	"4"	"2"	"355"	"2175"	"3"	"1318"	"1192"	"66"	"2"	"515"	"1000"	"82"	"813"	"343"	"12"	"4"	"39"	"548"	"6"	"1"	"1"	"23"	"2"	"1095"	"10"	"93"	"10"	"6769"	"1636"	"255"	"2029"	"6"	"1137"	"1906"	"458"	"444"	"751"	"21"	"526"	"448"	"1265"	"620"	"72"	"1186"	"4"	"604"	"615"	"402"	"20"	"4"	"286"	"38"	"7"	"824"	"1017"	"505"	"614"	"10"	"15"	"96"	"4"	"300"	"216"	"747"	"36498"	"89"	"29"	"350"	"8"	"8"	"117"	"652"	"1220"	"1033"	"447"	"369"	"941"	"1642"	"734"	"1768"	"395"	"22"	"301"	"451"	"1519"	"7"	"1292"	"160"	"473"	"72"	"4370"	"1343"	"549"	"240"	"1090"	"1086"	"654"	"366"	"509"	"568"	"859"	"1653"	"1857"	"323"	"4"	"202"	"1279"	"2638"	"2075"	"3170"	"1276"	"1117"	"27"	"494"	"304"	"23"	"594"	"763"	"4"	"1759"	"745"	"7"	"2153"	"18"	"13"	"1117"	"1087"	"448"	"412"	"22"	"1097"	"4354"	"3168"	"431"	"81"	"99"	"917"	"709"	"747"	"218"	"40"	"1551"	"222"	"1320"	"197"	"360"	"450"	"962"	"6"	"565"	"1316"	"589"	"23"	"173"	"3483"	"432"	"1352"	"466"	"65"	"776"	"716"	"3"	"3"	"8"	"2485"	"294"	"328"	"810"	"275"	"642"	"58"	"3127"	"450"	"254"	"2"	"190"	"1101"	"219"	"382"	"774"	"472"	"414"	"594"	"1265"	"25"	"0"	"1"	"3281"	"556"	"1363"	"0"	"1"	"34"	"192"	"22"	"19"	"5"	"2"	"21"	"9"	"4"	"1"	"3"	"14"	"8"	"486"	"169"	"10"	"13"	"7"	"5"	"6"	"3"	"2"	"5"	"4"	"272"	"354"	"8"	"743"	"5"	"20"	"5"	"6"	"13"	"700"	"890"	"4"	"23"	"43"	"1572"	"2522"	"687"	"1222"	"156"	"14"	"458"	"164"	"0"	"0"	"2064"	"30"	"528"	"3"	"7"	"5152"	"0"	"329"	"4768"	"1426"	"299"	"1"	"154"	"4613"	"88"	"5672"	"506"	"2147"	"2"	"5"	"1003"	"8"	"11"	"231"	"701"	"5"	"2"	"0"	"2"	"3"	"113"	"1572"	"202"	"1569"	"463"	"1349"	"289"	"674"	"39"	"121"	"1086"	"36"	"44"	"523"	"11"	"1843"	"2296"	"337"	"534"	"2132"	"225"	"5769"	"6087"	"12"	"5"	"6"	"4"	"2007"	"1077"	"1057"	"1920"	"24"	"7"	"27"	"0"	"3"	"1"	"2"	"5"	"880"	"34656"	"54"	"769"	"1014"	"18"	"7"	"7"	"24"	"9"	"2509"	"572"	"121"	"199"	"3547"	"404"	"2645"	"334"	"5"	"212"	"679"	"2767"	"349"	"3"	"814"	"689"	"504"	"1492"	"19605"	"1"	"501"	"55"	"66"	"863"	"20"	"633"	"1"	"357"	"2"	"1"	"236"	"0"	"2"	"2"	"931"	"1123"	"719"	"2673"	"785"	"611"	"998"	"73"	"50"	"223"	"1848"	"322"	"1734"	"1674"	"1164"	"295"	"790"	"494"	"727"	"31"	"634"	"740"	"496"	"142"	"10"	"153"	"1019"	"268"	"1215"	"750"	"75"	"410"	"310"	"921"	"1515"	"18"	"929"	"76"	"170"	"55"	"1393"	"26"	"391"	"181"	"377"	"89"	"55"	"7471"	"50"	"181"	"194"	"3757"	"417"	"263"	"587"	"136"	"63"	"517"	"1190"	"0"	"284"	"1110"	"900"	"23885"	"281"	"979"	"3992"	"40"	"1015"	"413"	"1759"	"1101"	"16"	"53"	"18"	"10"	"735"	"793"	"293"	"1539"	"270"	"155"	"392"	"9"	"450"	"0"	"1135"	"1028"	"4"	"1904"	"25268"	"6"	"8"	"466"	"694"	"53"	"878"	"312"	"238"	"635"	"2207"	"615"	"24"	"7"	"30"	"583"	"788"	"136"	"26"	"1119"	"1590"	"1609"	"498"	"2963"	"237"	"422"	"894"	"136"	"13"	"4943"	"315"	"1183"	"1579"	"58"	"1961"	"708"	"3702"	"403"	"1221"	"883"	"576"	"872"	"37"	"33"	"919"	"207"	"3962"	"3403"	"870"	"21"	"526"	"256"	"348"	"110"	"220"	"404"	"1068"	"41"	"757"	"141"	"330"	"16"	"7349"	"26"	"4205"	"468"	"476"	"24"	"48"	"11"	"1870"	"51"	"454"	"426"	"2043"	"78"	"327"	"458"	"4763"	"1546"	"31"	"10"	"24"	"315"	"421"	"32"	"87"	"541"	"1100"	"307"	"2972"	"313"	"1625"	"38"	"503"	"301"	"745"	"545"	"299"	"206"	"67"	"99"	"1014"	"776"	"1531"	"77"	"210"	"13"	"443"	"110"	"2514"	"771"	"1461"	"817"	"2392"	"0"	"59"	"253"	"8"	"7"	"298"	"264"	"787"	"281"	"4"	"463"	"527"	"1821"	"527"	"351"	"174"	"29"	"65"	"50"	"3"	"3"	"6"	"310"	"451"	"1228"	"12"	"32"	"520"	"81"	"1170"	"82"	"346"	"6"	"693"	"79"	"72"	"156"	"3669"	"203"	"6"	"114"	"2619"	"10"	"6"	"4"	"0"	"3"	"2"	"11"	"10"	"315"	"2562"	"31"	"6"	"2"	"53"	"1431"	"593"	"336"	"306"	"1133"	"3777"	"0"	"2332"	"2470"	"0"	"9"	"1336"	"757"	"498"	"10"	"2382"	"2457"	"437"	"1233"	"8"	"14"	"12"	"293"	"795"	"10"	"8"	"370"	"2579"	"712"	"21"	"1"	"432"	"833"	"11"	"945"	"330"	"926"	"400"	"1689"	"7"	"740"	"9"	"928"	"444"	"15"	"12"	"5"	"4"	"4"	"403"	"332"	"8140"	"2"	"2240"	"369"	"91"	"223"	"11"	"1"	"211"	"5"	"11"	"18"	"512"	"16"	"826"	"4"	"1286"	"156"	"920"	"220"	"1123"	"0"	"725"	"495"	"4104"	"4237"	"57"	"188"	"28613"	"1"	"149"	"301"	"1508"	"5"	"870"	"0"	"702"	"1638"	"359"	"6164"	"9"	"2"	"43"	"6"	"248"	"16"	"227"	"1916"	"1297"	"302"	"1375"	"4"	"4"	"4"	"69"	"24"	"14"	"0"	"5"	"7"	"372"	"161"	"16"	"786"	"3450"	"3"	"353"	"457"	"290"	"12"	"1912"	"2"	"0"	"3"	"37"	"38"	"4"	"138"	"0"	"54"	"2645"	"12"	"625"	"49"	"784"	"6"	"2"	"2368"	"6332"	"6"	"815"	"7"	"0"	"0"	"2"	"28"	"8"	"688"	"1"	"12"	"31"	"20"	"34"	"2"	"5"	"65"	"73"	"8"	"23"	"1"	"2"	"0"	"0"	"13"	"9"	"2"	"4"	"9"	"8"	"0"	"0"	"2"	"5"	"12"	"34"	"159"	"1"	"5"	"32"	"1245"	"43"	"2944"	"717"	"1802"	"483"	"439"	"3233"	"5"	"2"	"60"	"3"	"9376"	"129"	"200"	"0"	"645"	"947"	"256"	"702"	"688"	"1001"	"556"	"630"	"873"	"611"	"612"	"2128"	"649"	"919"	"1142"	"99"	"564"	"22192"	"15"	"539"	"1026"	"490"	"197"	"724"	"2664"	"512"	"667"	"1419"	"911"	"618"	"14"	"6"	"719"	"683"	"2542"	"2158"	"2132"	"717"	"8"	"546"	"144"	"844"	"835"	"2451"	"136"	"255"	"710"	"1986"	"62"	"393"	"772"	"556"	"13702"	"2286"	"15"	"3"	"359"	"450"	"851"	"23"	"20"	"599"	"2"	"3"	"80"	"12"	"43"	"4"	"1449"	"453"	"88"	"57"	"732"	"3306"	"34"	"863"	"1498"	"2"	"1821"	"363"	"554"	"2"	"1351"	"415"	"7"	"808"	"1973"	"49"	"6"	"332"	"95"	"894"	"272"	"882"	"1065"	"6"	"0"	"1"	"374"	"152"	"11"	"41"	"1106"	"3077"	"389"	"2352"	"3"	"626"	"478"	"338"	"1323"	"2061"	"1119"	"353"	"462"	"9"	"69"	"87"	"986"	"7"	"972"	"2"	"5"	"5133"	"1723"	"14"	"8956"	"5712"	"89"	"151"	"788"	"19"	"877"	"980"	"1657"	"1038"	"171"	"3988"	"2"	"16"	"2"	"3"	"79"	"22"	"13"	"909"	"102"	"42"	"70"	"886"	"3674"	"310"	"346"	"763"	"1212"	"2561"	"1955"	"382"	"767"	"5560"	"49"	"392"	"4839"	"6632"	"0"	"664"	"407"	"236"	"158"	"870"	"1301"	"2165"	"136"	"55"	"37"	"890"	"590"	"660"	"1259"	"40"	"2116"	"1104"	"0"	"8"	"980"	"722"	"376"	"368"	"352"	"2561"	"264"	"2"	"0"	"111"	"0"	"9"	"5"	"1"	"12"	"24"	"2"	"1"	"1"	"3"	"4284"	"47"	"3"	"679"	"593"	"350"	"4"	"19"	"403"	"738"	"53"	"4"	"9"	"445"	"1408"	"6"	"913"	"11"	"8391"	"1758"	"23"	"6"	"10"	"4"	"4"	"1"	"186"	"3"	"315"	"784"	"90"	"1259"	"16"	"142"	"1"	"108"	"2"	"34338"	"2460"	"211"	"2"	"605"	"255"	"2295"	"36"	"199"	"197"	"606"	"62"	"1"	"7"	"7"	"1"	"3"	"432"	"295"	"162"	"11"	"391"	"7406"	"70"	"2807"	"132"	"683"	"412"	"11"	"234"	"2562"	"3874"	"339"	"1810"	"22"	"114"	"25"	"0"	"7013"	"6"	"264"	"648"	"70"	"70"	"1009"	"1749"	"670"	"649"	"386"	"269"	"96"	"709"	"248"	"168"	"2414"	"2273"	"6"	"1166"	"327"	"519"	"3"	"5"	"978"	"4573"	"2987"	"2757"	"1190"	"1106"	"1990"	"8"	"90"	"10"	"13"	"1672"	"741"	"322"	"11"	"1172"	"326"	"775"	"728"	"3"	"152"	"289"	"2400"	"5"	"38"	"381"	"739"	"13"	"92"	"1"	"240"	"24"	"710"	"120"	"1448"	"15955"	"1210"	"747"	"205"	"339"	"546"	"1071"	"622"	"196"	"40"	"160"	"349"	"483"	"630"	"1599"	"7172"	"13"	"750"	"733"	"766"	"1"	"7"	"5365"	"364"	"5"	"32"	"243"	"1778"	"19"	"991"	"0"	"17"	"2208"	"1452"	"583"	"64"	"41"	"260"	"20"	"402"	"1012"	"65"	"4"	"2166"	"8"	"1223"	"906"	"398"	"707"	"1285"	"22"	"27"	"105"	"8"	"0"	"414"	"2559"	"290"	"48"	"973"	"7"	"15"	"14"	"1052"	"259"	"1"	"1092"	"6"	"1234"	"708"	"1214"	"1398"	"489"	"707"	"128"	"14"	"193"	"107"	"156"	"113"	"162"	"1168"	"584"	"1833"	"4330"	"0"	"0"	"741"	"843"	"1014"	"1701"	"126"	"1515"	"233"	"223"	"16184"	"19603"	"4"	"493"	"167"	"238"	"22"	"3098"	"0"	"5"	"151"	"26"	"182"	"0"	"47"	"23956"	"11"	"1376"	"34"	"506"	"336"	"31"	"600"	"95"	"2"	"117"	"2"	"60"	"1166"	"364"	"1776"	"368"	"298"	"1"	"515"	"825"	"10021"	"510"	"267"	"930"	"2502"	"352"	"4"	"1803"	"1744"	"9"	"349"	"2122"	"632"	"607"	"1897"	"683"	"1512"	"1048"	"374"	"212"	"127"	"1594"	"0"	"5"	"2"	"187"	"4456"	"4172"	"83"	"2"	"0"	"182"	"670"	"480"	"1582"	"2654"	"551"	"1"	"412"	"0"	"0"	"0"	"402"	"1731"	"2285"	"116"	"13992"	"0"	"1159"	"588"	"315"	"897"	"871"	"204"	"1073"	"3"	"2"	"243"	"210"	"1647"	"1"	"0"	"32"	"9"	"67"	"0"	"1385"	"1266"	"84"	"821"	"1003"	"1691"	"368"	"5"	"0"	"10"	"278"	"2723"	"31"	"503"	"446"	"2"	"163"	"201"	"50"	"796"	"365"	"2"	"9"	"0"	"1"	"303"	"25"	"573"	"31"	"1"	"1275"	"1316"	"129"	"31"	"6"	"1105"	"1316"	"2367"	"7"	"377"	"2503"	"5"	"1"	"8096"	"701"	"811"	"12"	"7"	"765"	"2"	"7"	"1530"	"2674"	"30"	"147"	"1"	"341"	"2054"	"515"	"4"	"3180"	"706"	"9712"	"6"	"1639"	"7827"	"153"	"2348"	"1"	"7"	"8"	"4"	"3911"	"1773"	"5373"	"108"	"273"	"5"	"4927"	"198"	"216"	"336"	"1396"	"509"	"181"	"356"	"527"	"19"	"13"	"3"	"3"	"103"	"150"	"167"	"488"	"101"	"4369"	"1941"	"5"	"199"	"5"	"156"	"1181"	"6"	"27575"	"1740"	"314"	"5106"	"1860"	"986"	"2051"	"176"	"17"	"1152"	"729"	"229"	"13"	"2"	"30"	"6"	"1584"	"131"	"5"	"24301"	"300"	"53"	"571"	"361"	"732"	"2126"	"81"	"1101"	"1279"	"682"	"702"	"883"	"27"	"690"	"812"	"141"	"675"	"72"	"276"	"1623"	"974"	"4924"	"21"	"31913"	"6377"	"826"	"508"	"1511"	"173"	"670"	"441"	"985"	"349"	"118"	"5272"	"426"	"436"	"121"	"1300"	"470"	"1018"	"192"	"417"	"397"	"2966"	"1249"	"1767"	"1749"	"204"	"122"	"2585"	"762"	"1987"	"168"	"795"	"1397"	"10"	"654"	"40"	"11515"	"54"	"497"	"1037"	"756"	"1170"	"226"	"188"	"1203"	"2"	"78"	"11"	"16"	"9"	"1"	"15"	"23"	"0"	"12"	"318"	"1"	"294"	"4"	"60"	"758"	"238"	"1346"	"1277"	"451"	"4"	"583"	"711"	"4"	"0"	"0"	"661"	"2"	"11"	"46"	"5"	"50"	"942"	"15"	"5"	"328"	"7"	"821"	"88"	"3"	"381"	"219"	"1507"	"255"	"2903"	"24"	"9"	"12"	"9"	"1144"	"1"	"23979"	"2224"	"3410"	"4542"	"420"	"4056"	"0"	"5"	"2"	"0"	"329"	"237"	"47"	"1152"	"532"	"923"	"0"	"23"	"820"	"16"	"492"	"178"	"374"	"309"	"596"	"1676"	"888"	"2851"	"19"	"2"	"510"	"517"	"7"	"1024"	"204"	"1663"	"2"	"186"	"89"	"13"	"88"	"2499"	"1942"	"132"	"6"	"243"	"2"	"2"	"1614"	"633"	"9"	"925"	"2820"	"14"	"0"	"1"	"5"	"9"	"41"	"12"	"1274"	"1426"	"2"	"1"	"3"	"117"	"2"	"374"	"329"	"83"	"73"	"11"	"730"	"180"	"2489"	"19"	"387"	"0"	"4"	"877"	"146"	"15412"	"63"	"1455"	"1260"	"694"	"930"	"133"	"59"	"519"	"1092"	"99"	"578"	"4126"	"15"	"0"	"106"	"3"	"12"	"24"	"339"	"14015"	"603"	"0"	"15"	"527"	"347"	"7"	"1299"	"76"	"847"	"14"	"14"	"628"	"5543"	"568"	"8"	"9"	"14"	"7"	"8"	"457"	"13"	"368"	"43"	"309"	"76"	"635"	"2761"	"523"	"3"	"1094"	"51"	"1208"	"130"	"14"	"90"	"5618"	"13"	"5"	"3"	"6"	"1"	"5"	"1720"	"12"	"632"	"2191"	"469"	"5"	"1"	"7"	"888"	"590"	"296"	"2"	"1639"	"2538"	"58"	"205"	"631"	"0"	"5"	"1"	"575"	"1377"	"8"	"20"	"2"	"395"	"3168"	"9"	"35615"	"1041"	"535"	"409"	"1070"	"2556"	"999"	"259"	"1657"	"2460"	"115"	"88"	"193"	"5"	"2"	"4"	"3"	"313"	"1136"	"47"	"9"	"24"	"739"	"3673"	"223"	"1616"	"890"	"101"	"597"	"401"	"647"	"13"	"48"	"4"	"8"	"795"	"48"	"3426"	"3"	"4"	"10"	"554"	"67"	"1680"	"4"	"3"	"18131"	"358"	"380"	"8"	"30"	"1160"	"12"	"911"	"1733"	"93"	"1632"	"173"	"147"	"745"	"477"	"347"	"1148"	"4165"	"5650"	"750"	"3746"	"4"	"0"	"21"	"11"	"1984"	"7315"	"1022"	"240"	"759"	"800"	"92"	"225"	"8"	"73"	"53"	"147"	"1052"	"13"	"3465"	"231"	"804"	"2327"	"333"	"2"	"0"	"45"	"3"	"60"	"892"	"2"	"1348"	"16"	"629"	"3"	"2"	"3"	"274"	"21"	"396"	"749"	"0"	"0"	"9"	"1"	"1"	"0"	"0"	"1"	"5"	"1"	"5"	"10"	"1"	"2"	"2"	"2"	"389"	"5"	"2"	"192"	"147"	"159"	"16"	"32"	"450"	"162"	"3"	"2756"	"85"	"1502"	"73"	"1"	"2755"	"867"	"2232"	"557"	"24"	"122"	"2"	"1"	"44"	"7"	"4"	"16"	"2"	"1"	"3"	"4"	"60"	"0"	"61"	"341"	"0"	"0"	"0"	"0"	"1339"	"643"	"76"	"519"	"540"	"601"	"1"	"1540"	"301"	"3"	"43"	"216"	"3"	"1660"	"7"	"2"	"1"	"1"	"3"	"1"	"3"	"2"	"10"	"2"	"93"	"0"	"64"	"8"	"78"	"154"	"24"	"14"	"5"	"0"	"4"	"1"	"2"	"3"	"973"	"165"	"734"	"6"	"35"	"216"	"754"	"1174"	"1093"	"317"	"59"	"391"	"1442"	"1636"	"73"	"588"	"4281"	"679"	"632"	"480"	"712"	"4"	"1826"	"1098"	"423"	"719"	"1320"	"531"	"3"	"4717"	"3"	"63"	"85"	"7"	"1297"	"158"	"683"	"61"	"361"	"14"	"1121"	"118"	"456"	"54"	"7"	"1426"	"1014"	"1713"	"3970"	"83"	"53"	"118"	"1073"	"112"	"129"	"3096"	"7"	"12"	"1854"	"1765"	"4069"	"908"	"188"	"1064"	"91"	"5"	"2"	"5"	"1707"	"908"	"36"	"1513"	"0"	"1"	"2"	"1"	"2"	"1"	"1039"	"2"	"157"	"7"	"4807"	"525"	"1"	"8"	"1504"	"259"	"316"	"388"	"31"	"0"	"284"	"1"	"3"	"8"	"14"	"1192"	"22"	"1578"	"1704"	"1104"	"1275"	"9"	"11"	"927"	"7"	"355"	"140"	"2"	"3"	"2"	"13"	"3455"	"1481"	"29"	"4"	"240"	"694"	"15"	"5"	"4"	"104"	"356"	"64"	"10"	"996"	"60"	"2"	"4"	"0"	"348"	"3"	"135"	"796"	"176"	"883"	"3"	"758"	"743"	"73"	"5"	"430"	"2093"	"3"	"329"	"360"	"393"	"505"	"1039"	"412"	"1102"	"1"	"34"	"582"	"717"	"1358"	"53"	"77"	"409"	"4"	"799"	"1298"	"100"	"59"	"608"	"1631"	"1687"	"745"	"2952"	"1061"	"731"	"475"	"143"	"291"	"45"	"26"	"1081"	"0"	"0"	"27"	"1161"	"631"	"767"	"12"	"320"	"162"	"468"	"3519"	"2314"	"388"	"39"	"5"	"0"	"26"	"561"	"584"	"292"	"366"	"998"	"2128"	"84"	"689"	"614"	"1846"	"1415"	"374"	"722"	"1431"	"986"	"168"	"5"	"75"	"3"	"25"	"39"	"792"	"54"	"620"	"903"	"646"	"1975"	"955"	"1024"	"1969"	"314"	"2"	"2"	"893"	"1731"	"125"	"748"	"2200"	"168"	"1871"	"715"	"211"	"85"	"528"	"7"	"23"	"2"	"2675"	"31"	"91"	"513"	"453"	"116"	"13"	"38"	"171"	"133"	"256"	"513"	"652"	"1118"	"186"	"203"	"311"	"477"	"207"	"609"	"92"	"47"	"7"	"0"	"6909"	"144"	"1520"	"520"	"248"	"26"	"3"	"1"	"6"	"1"	"0"	"1"	"645"	"1497"	"1261"	"335"	"1727"	"159"	"5565"	"522"	"541"	"257"	"518"	"164"	"480"	"288"	"354"	"47"	"330"	"895"	"382"	"4"	"1156"	"1080"	"288"	"5"	"145"	"4002"	"4"	"6"	"1"	"2"	"711"	"11"	"103"	"1005"	"143"	"2649"	"53"	"3"	"56"	"2213"	"887"	"1012"	"202"	"1"	"701"	"2167"	"1833"	"1025"	"999"	"1267"	"858"	"386"	"131"	"7"	"55"	"1269"	"368"	"65"	"44"	"139"	"770"	"251"	"4"	"77"	"2"	"0"	"712"	"401"	"527"	"181"	"858"	"1"	"318"	"1200"	"211"	"809"	"1922"	"19887"	"15"	"1356"	"246"	"1103"	"549"	"2172"	"1"	"452"	"571"	"222"	"9"	"5"	"48"	"3546"	"1842"	"170"	"1239"	"2136"	"588"	"12"	"602"	"109"	"1503"	"2654"	"11"	"3608"	"22"	"3"	"2"	"2"	"2"	"1658"	"503"	"407"	"1605"	"0"	"69"	"5"	"17"	"2044"	"14"	"619"	"46"	"1225"	"341"	"0"	"524"	"4019"	"0"	"1"	"450"	"77"	"3"	"7"	"34"	"281"	"519"	"201"	"11"	"11"	"37"	"96"	"139"	"423"	"1"	"5"	"0"	"0"	"0"	"3"	"0"	"2"	"2"	"4"	"122"	"6"	"486"	"1847"	"8"	"261"	"1208"	"217"	"0"	"469"	"4064"	"122"	"38"	"0"	"1344"	"7"	"1104"	"95"	"5"	"8"	"864"	"2723"	"246"	"15006"	"901"	"2140"	"698"	"630"	"40"	"0"	"0"	"0"	"815"	"13"	"1"	"72"	"0"	"2"	"1"	"2"	"12"	"1984"	"0"	"0"	"1"	"1"	"3"	"2"	"0"	"118"	"807"	"186"	"1"	"2"	"1"	"84"	"4"	"0"	"7"	"11"	"1"	"3"	"140"	"405"	"1"	"1458"	"1316"	"2366"	"627"	"573"	"2101"	"1748"	"780"	"1"	"3"	"371"	"324"	"132"	"905"	"9"	"375"	"583"	"696"	"2446"	"656"	"554"	"532"	"1218"	"3287"	"942"	"114"	"120"	"76"	"60"	"48"	"250"	"283"	"167"	"1"	"465"	"168"	"126"	"262"	"381"	"272"	"43"	"960"	"29"	"1926"	"390"	"692"	"266"	"229"	"561"	"11"	"485"	"41"	"1"	"1"	"1"	"5"	"0"	"1"	"198"	"2542"	"25"	"431"	"57"	"828"	"767"	"5050"	"1530"	"1"	"247"	"6"	"187"	"916"	"1"	"1246"	"105"	"6"	"264"	"152"	"2"	"3704"	"67"	"1151"	"0"	"1"	"1154"	"449"	"1529"	"46"	"271"	"1"	"16"	"204"	"605"	"531"	"798"	"2409"	"641"	"24"	"92"	"2"	"0"	"48"	"193"	"588"	"6946"	"1"	"0"	"0"	"1142"	"1811"	"49"	"1"	"0"	"10"	"647"	"628"	"4"	"4"	"605"	"197"	"125"	"1132"	"27"	"16"	"233"	"14"	"143"	"693"	"40"	"3"	"28"	"3667"	"209"	"440"	"661"	"5"	"2499"	"385"	"11"	"8"	"61"	"0"	"724"	"615"	"207"	"204"	"537"	"0"	"272"	"8595"	"308"	"962"	"496"	"5"	"1248"	"653"	"23"	"256"	"564"	"370"	"1252"	"111"	"9"	"325"	"3"	"2"	"272"	"324"	"3638"	"1033"	"35"	"251"	"9"	"2689"	"2925"	"520"	"606"	"459"	"297"	"3628"	"1584"	"110"	"593"	"853"	"1"	"590"	"217"	"389"	"14"	"595"	"1059"	"167"	"292"	"36"	"11"	"460"	"4157"	"826"	"462"	"1634"	"2"	"156"	"903"	"512"	"314"	"2049"	"461"	"780"	"308"	"43"	"378"	"1621"	"1312"	"354"	"107"	"104"	"127"	"7197"	"249"	"26"	"6623"	"1530"	"641"	"485"	"39"	"43"	"319"	"1357"	"8340"	"57"	"7631"	"1025"	"461"	"106"	"772"	"1238"	"288"	"795"	"1271"	"698"	"1882"	"488"	"366"	"698"	"2"	"1659"	"389"	"24"	"16"	"125"	"3590"	"734"	"92"	"4"	"1115"	"2028"	"64"	"397"	"2079"	"1773"	"784"	"1395"	"12883"	"214"	"414"	"411"	"15"	"547"	"444"	"173"	"4"	"411"	"146"	"724"	"0"	"0"	"9"	"1128"	"4"	"272"	"1270"	"353"	"779"	"1810"	"15"	"2632"	"90"	"230"	"136"	"583"	"246"	"3265"	"10"	"103"	"3"	"4"	"293"	"1403"	"149"	"4264"	"118"	"5"	"2492"	"274"	"633"	"1"	"261"	"10"	"420"	"19"	"274"	"125"	"224"	"3117"	"887"	"13"	"1"	"812"	"6"	"2309"	"201"	"253"	"32"	"1277"	"1361"	"549"	"39"	"2519"	"674"	"220"	"244"	"7"	"2883"	"647"	"313"	"317"	"3"	"14"	"3"	"5"	"650"	"111"	"54"	"14"	"1198"	"183"	"266"	"1"	"297"	"642"	"48"	"656"	"12"	"1"	"272"	"1018"	"80"	"304"	"82"	"23580"	"136"	"36075"	"43"	"368"	"136"	"170"	"84"	"87"	"7"	"2959"	"1578"	"8"	"726"	"236"	"707"	"723"	"650"	"774"	"2440"	"96"	"545"	"768"	"48"	"37"	"49"	"1223"	"2"	"291"	"660"	"2876"	"1205"	"80"	"356"	"59"	"98"	"21"	"332"	"526"	"615"	"4551"	"18"	"200"	"0"	"322"	"17"	"1122"	"282"	"2"	"146"	"706"	"1762"	"832"	"635"	"4"	"5"	"0"	"52"	"475"	"1326"	"285"	"754"	"9"	"30"	"305"	"635"	"2860"	"158"	"391"	"79"	"102"	"1280"	"1062"	"18"	"21"	"5362"	"89"	"1179"	"17"	"849"	"3"	"645"	"121"	"397"	"219"	"703"	"20"	"1"	"2534"	"6"	"264"	"478"	"616"	"1347"	"1231"	"1106"	"1054"	"19236"	"1882"	"88"	"6"	"56"	"0"	"2"	"3"	"39"	"11"	"507"	"5"	"2"	"0"	"579"	"758"	"1"	"1"	"3"	"5"	"426"	"0"	"152"	"35"	"46"	"72"	"691"	"8"	"91"	"5"	"23"	"36"	"21"	"59"	"1704"	"631"	"834"	"758"	"4"	"114"	"884"	"16"	"988"	"482"	"3109"	"50"	"1132"	"3711"	"308"	"123"	"214"	"26"	"3"	"756"	"2"	"258"	"0"	"11"	"7"	"3"	"4"	"1"	"263"	"991"	"181"	"612"	"11"	"627"	"376"	"0"	"0"	"4"	"18"	"1394"	"648"	"8"	"6"	"5"	"2"	"126"	"344"	"7"	"38"	"1456"	"68"	"622"	"6"	"985"	"25"	"388"	"5925"	"824"	"2"	"26"	"568"	"1624"	"48"	"917"	"26"	"7118"	"9"	"15"	"510"	"650"	"11"	"2"	"33"	"3"	"166"	"67"	"37"	"976"	"2490"	"1360"	"372"	"2023"	"31"	"207"	"437"	"22"	"23"	"35"	"890"	"332"	"918"	"2106"	"125"	"503"	"299"	"59"	"14"	"1078"	"1644"	"2"	"2"	"0"	"3"	"96"	"1459"	"129"	"1"	"1550"	"1107"	"4893"	"20"	"3"	"556"	"58"	"12"	"6473"	"2"	"48"	"3"	"7"	"2242"	"1"	"629"	"1745"	"127"	"312"	"3"	"20"	"4"	"483"	"218"	"632"	"3"	"28"	"0"	"2"	"1592"	"1"	"0"	"7"	"0"	"2"	"628"	"4"	"11"	"5420"	"828"	"2942"	"25"	"95"	"43"	"114"	"19"	"9932"	"934"	"6421"	"0"	"0"	"622"	"592"	"1318"	"382"	"60"	"1882"	"11"	"2"	"30"	"12"	"412"	"780"	"444"	"1488"	"1108"	"2593"	"472"	"1"	"1"	"14"	"0"	"161"	"7"	"2895"	"308"	"1"	"373"	"0"	"239"	"42"	"3"	"224"	"43"	"2313"	"660"	"383"	"115"	"3"	"1"	"1"	"8"	"43"	"249"	"843"	"21"	"1"	"86"	"6"	"46"	"1"	"3"	"34"	"383"	"64"	"19"	"697"	"2348"	"136"	"0"	"298"	"315"	"1262"	"1621"	"3"	"1"	"294"	"1124"	"2"	"0"	"1"	"448"	"169"	"4181"	"181"	"123"	"667"	"3362"	"385"	"13"	"2256"	"3414"	"0"	"342"	"555"	"0"	"12"	"471"	"174"	"162"	"34"	"18"	"84"	"27"	"370"	"173"	"327"	"10268"	"57"	"496"	"269"	"3324"	"10987"	"561"	"466"	"358"	"1585"	"53"	"2203"	"7756"	"1563"	"6"	"2"	"999"	"266"	"15968"	"215"	"2505"	"5"	"324"	"217"	"661"	"579"	"1702"	"5872"	"234"	"96"	"4892"	"9"	"1116"	"482"	"521"	"2188"	"462"	"1284"	"134"	"840"	"326"	"727"	"939"	"9"	"436"	"3"	"122"	"79"	"399"	"725"	"595"	"1753"	"389"	"7128"	"1137"	"554"	"205"	"615"	"3834"	"22"	"17"	"1125"	"999"	"265"	"353"	"1012"	"247"	"73"	"1072"	"9822"	"3"	"121"	"915"	"3"	"37"	"2849"	"37"	"9"	"16"	"92"	"105"	"2777"	"89"	"6"	"1"	"4"	"7"	"665"	"8"	"294"	"8"	"1471"	"78"	"483"	"1308"	"26"	"7"	"449"	"2436"	"66"	"2142"	"414"	"1034"	"1"	"2"	"0"	"386"	"62"	"652"	"2051"	"188"	"572"	"1960"	"154"	"59"	"1"	"160"	"6556"	"101"	"2841"	"18"	"64"	"681"	"968"	"2881"	"157"	"1001"	"1"	"2313"	"34"	"9"	"333"	"352"	"118"	"13"	"496"	"364"	"2"	"100"	"1"	"0"	"72"	"73"	"194"	"1123"	"1801"	"1136"	"415"	"13"	"2044"	"282"	"923"	"11"	"0"	"535"	"226"	"543"	"32"	"469"	"891"	"1"	"1"	"8"	"181"	"481"	"22"	"670"	"148"	"3269"	"779"	"251"	"1"	"36"	"3"	"56"	"64"	"276"	"543"	"29"	"50"	"408"	"1129"	"8"	"622"	"813"	"4740"	"1"	"9"	"1"	"270"	"462"	"258"	"179"	"249"	"10"	"957"	"666"	"931"	"1"	"3"	"696"	"1780"	"902"	"1313"	"237"	"652"	"180"	"304"	"3"	"62"	"165"	"4"	"5"	"560"	"3553"	"2191"	"8"	"129"	"301"	"304"	"3"	"6"	"84"	"448"	"43"	"957"	"15"	"808"	"1"	"109"	"887"	"43"	"546"	"2940"	"317"	"787"	"1864"	"3"	"0"	"447"	"3"	"3"	"3"	"7"	"0"	"17"	"2"	"1"	"4"	"1"	"1530"	"643"	"129"	"5"	"1373"	"0"	"0"	"679"	"20"	"2"	"0"	"3"	"0"	"0"	"2"	"0"	"2"	"0"	"1"	"0"	"1109"	"0"	"275"	"159"	"126"	"384"	"143"	"287"	"0"	"2"	"2"	"0"	"0"	"0"	"1"	"1"	"1"	"1"	"1"	"1"	"1023"	"1698"	"1044"	"146"	"11"	"31"	"261"	"2"	"884"	"642"	"142"	"469"	"172"	"455"	"103"	"2"	"468"	"282"	"2"	"19"	"87"	"0"	"3"	"3"	"505"	"317"	"3281"	"327"	"528"	"211"	"67"	"104"	"992"	"70"	"10494"	"6"	"5390"	"1318"	"766"	"5"	"498"	"2"	"3643"	"498"	"629"	"47"	"673"	"0"	"969"	"1688"	"21"	"1"	"82"	"555"	"127"	"549"	"217"	"712"	"395"	"1272"	"2"	"706"	"1109"	"11"	"139"	"3"	"96"	"35"	"1534"	"111"	"378"	"536"	"35"	"417"	"7723"	"265"	"438"	"9"	"165"	"305"	"8"	"360"	"60"	"4"	"231"	"1406"	"694"	"3028"	"3"	"2"	"5"	"35"	"5"	"468"	"43"	"4"	"256"	"643"	"1207"	"231"	"38"	"1455"	"368"	"347"	"14"	"2411"	"283"	"355"	"349"	"38"	"1439"	"37"	"304"	"1"	"4414"	"783"	"503"	"6070"	"5537"	"321"	"4"	"58"	"1051"	"387"	"7"	"1384"	"4"	"177"	"2"	"1"	"805"	"202"	"1271"	"1942"	"668"	"742"	"0"	"12"	"9"	"13"	"6"	"4"	"5"	"5"	"12"	"42"	"449"	"166"	"346"	"1"	"2"	"12"	"7"	"236"	"84"	"341"	"98"	"0"	"0"	"1"	"32"	"9"	"0"	"79"	"911"	"668"	"536"	"6"	"428"	"182"	"173"	"940"	"1874"	"420"	"1608"	"0"	"298"	"81"	"198"	"122"	"488"	"679"	"1020"	"39"	"192"	"302"	"109"	"1031"	"70"	"406"	"175"	"62"	"528"	"13"	"1337"	"3117"	"12124"	"266"	"1751"	"1677"	"2"	"3"	"465"	"4"	"4"	"302"	"761"	"3"	"409"	"2"	"5"	"50"	"69"	"4"	"119"	"1425"	"2"	"8"	"411"	"462"	"694"	"495"	"322"	"771"	"1855"	"86"	"599"	"863"	"72"	"315"	"684"	"382"	"264"	"1"	"280"	"1960"	"162"	"53"	"50"	"1503"	"25"	"1"	"575"	"1170"	"2501"	"1543"	"1310"	"22"	"77"	"4222"	"16168"	"295"	"2068"	"99"	"8"	"18826"	"43"	"23"	"1"	"4"	"3"	"0"	"0"	"143"	"538"	"15"	"6"	"305"	"44"	"3842"	"449"	"908"	"601"	"690"	"93"	"1263"	"2526"	"112"	"837"	"1"	"3"	"434"	"767"	"3746"	"963"	"575"	"381"	"1377"	"85"	"330"	"214"	"0"	"383"	"908"	"1084"	"3"	"1428"	"1186"	"17"	"90"	"177"	"42"	"197"	"248"	"979"	"439"	"414"	"11"	"10"	"251"	"0"	"12347"	"2354"	"8"	"22"	"2"	"16"	"17"	"818"	"433"	"1396"	"585"	"136"	"180"	"664"	"1041"	"7"	"1200"	"10"	"55"	"351"	"1905"	"4"	"9"	"258"	"5744"	"2570"	"7589"	"15"	"16"	"4"	"226"	"15"	"235"	"0"	"65"	"4"	"40"	"68"	"3"	"223"	"10"	"11"	"746"	"0"	"1"	"2"	"1469"	"437"	"307"	"218"	"8"	"354"	"3805"	"180"	"14"	"190"	"4"	"313"	"48"	"2299"	"1123"	"4034"	"5432"	"1"	"1523"	"28"	"1136"	"2"	"3"	"111"	"2770"	"17"	"1060"	"41"	"0"	"0"	"20"	"11"	"1003"	"5072"	"1045"	"0"	"0"	"4"	"24"	"236"	"1000"	"0"	"1"	"6"	"1"	"4"	"532"	"748"	"440"	"737"	"2"	"6"	"244"	"587"	"2132"	"1198"	"28"	"244"	"14"	"942"	"525"	"8"	"270"	"1613"	"32"	"5429"	"311"	"191"	"532"	"5908"	"57"	"317"	"1689"	"4651"	"12"	"317"	"4"	"1288"	"465"	"159"	"362"	"276"	"338"	"1588"	"4"	"5"	"11"	"75"	"787"	"221"	"155"	"3"	"1351"	"83"	"334"	"1165"	"1208"	"11"	"14"	"13"	"406"	"2217"	"115"	"285"	"6"	"238"	"9"	"9"	"18"	"0"	"10"	"24"	"547"	"0"	"10"	"270"	"825"	"5"	"577"	"298"	"392"	"264"	"192"	"84"	"12"	"2061"	"1046"	"307"	"544"	"29"	"14"	"10"	"525"	"764"	"380"	"79"	"5"	"7"	"1773"	"348"	"836"	"1945"	"415"	"18861"	"2"	"4"	"0"	"6"	"69"	"118"	"590"	"142"	"8"	"609"	"23"	"0"	"1"	"373"	"543"	"2952"	"54"	"286"	"476"	"25"	"16"	"850"	"865"	"8"	"127"	"8"	"40"	"1103"	"2349"	"216"	"1683"	"1367"	"1266"	"1898"	"7"	"15"	"8"	"23"	"7"	"10184"	"1106"	"162"	"0"	"9"	"30"	"35"	"188"	"40"	"21"	"1"	"587"	"96"	"255"	"610"	"1028"	"257"	"985"	"753"	"3262"	"75"	"340"	"2298"	"433"	"913"	"3137"	"130"	"24"	"2337"	"456"	"712"	"8"	"596"	"1369"	"22"	"311"	"979"	"357"	"1331"	"15"	"2021"	"2"	"146"	"655"	"780"	"335"	"256"	"1765"	"224"	"587"	"17"	"434"	"481"	"457"	"241"	"5616"	"573"	"237"	"1644"	"93"	"882"	"424"	"83"	"542"	"246"	"491"	"1654"	"758"	"1051"	"739"	"129"	"4012"	"1761"	"7"	"369"	"138"	"1306"	"1444"	"603"	"133"	"2268"	"3"	"4"	"2"	"2"	"2"	"1"	"16"	"169"	"1"	"1"	"8"	"3"	"0"	"6"	"239"	"440"	"1203"	"4434"	"1434"	"3"	"1278"	"1"	"60"	"16"	"2429"	"57"	"602"	"0"	"4"	"3"	"0"	"2201"	"730"	"39"	"508"	"19"	"1294"	"531"	"505"	"289"	"2447"	"129"	"5"	"68"	"0"	"291"	"931"	"47"	"2603"	"350"	"5"	"23"	"63"	"650"	"668"	"1192"	"103"	"204"	"3073"	"317"	"120"	"4"	"1"	"444"	"399"	"442"	"0"	"4"	"178"	"1257"	"969"	"18"	"1"	"8"	"5"	"97"	"496"	"64"	"30"	"226"	"1041"	"2644"	"134"	"6"	"1144"	"88"	"1223"	"1856"	"289"	"287"	"282"	"828"	"24"	"1056"	"3"	"733"	"1042"	"142"	"276"	"302"	"723"	"4"	"5"	"9274"	"96"	"31"	"926"	"149"	"394"	"2003"	"598"	"159"	"357"	"2137"	"1611"	"320"	"1644"	"1740"	"1398"	"25"	"3"	"174"	"437"	"208"	"784"	"67"	"496"	"6"	"304"	"6366"	"2001"	"394"	"511"	"55"	"1367"	"537"	"563"	"48"	"478"	"156"	"324"	"125"	"662"	"28"	"405"	"301"	"1519"	"272"	"340"	"144"	"375"	"845"	"567"	"753"	"139"	"260"	"4"	"1380"	"470"	"97"	"405"	"971"	"1159"	"1146"	"2265"	"668"	"11848"	"239"	"125"	"9"	"326"	"114"	"1"	"4614"	"9"	"1062"	"19"	"76"	"2667"	"1011"	"7"	"813"	"6"	"35"	"6334"	"3"	"3"	"942"	"67"	"659"	"916"	"1523"	"13"	"22"	"6"	"2"	"86"	"0"	"2"	"2072"	"3387"	"539"	"16908"	"195"	"243"	"1519"	"418"	"83"	"15"	"36"	"10"	"6"	"110"	"7"	"15"	"26"	"169"	"180"	"27"	"6"	"2346"	"832"	"349"	"151"	"35"	"3"	"867"	"176"	"1182"	"11"	"15"	"111"	"6"	"24"	"18"	"185"	"790"	"157"	"24657"	"762"	"4"	"1"	"2"	"718"	"1"	"7"	"1314"	"781"	"42"	"9"	"4"	"32"	"1"	"82"	"1"	"1"	"0"	"1"	"706"	"3"	"0"	"1057"	"156"	"390"	"0"	"0"	"0"	"52"	"46"	"12"	"190"	"4552"	"2"	"333"	"493"	"100"	"7"	"1862"	"14"	"8"	"1647"	"2470"	"36"	"97"	"901"	"0"	"875"	"879"	"0"	"0"	"606"	"3"	"1692"	"873"	"22"	"15"	"14"	"7"	"224"	"120"	"725"	"170"	"8"	"2508"	"93"	"41"	"10"	"91"	"31"	"731"	"20"	"494"	"484"	"64"	"2470"	"16"	"367"	"255"	"208"	"81"	"15"	"521"	"35"	"23"	"242"	"549"	"9"	"162"	"1659"	"0"	"266"	"573"	"1224"	"1065"	"147"	"3"	"40"	"248"	"475"	"865"	"735"	"6"	"3462"	"513"	"35"	"26"	"4"	"405"	"13"	"13"	"0"	"6"	"6"	"1352"	"1984"	"126"	"2246"	"355"	"1140"	"0"	"7"	"249"	"1"	"0"	"0"	"730"	"17948"	"3577"	"482"	"4429"	"117"	"0"	"1176"	"1"	"1275"	"0"	"667"	"1572"	"2143"	"86"	"326"	"268"	"150"	"898"	"6"	"3"	"0"	"5"	"1261"	"57"	"19"	"39"	"322"	"3911"	"24"	"974"	"3358"	"680"	"26"	"282"	"41"	"1340"	"1106"	"0"	"1"	"1"	"23"	"68"	"1"	"612"	"769"	"215"	"1712"	"495"	"83"	"394"	"30"	"758"	"10"	"622"	"0"	"6"	"1182"	"35"	"140"	"158"	"2309"	"513"	"808"	"1461"	"732"	"962"	"742"	"451"	"220"	"0"	"404"	"1019"	"4166"	"615"	"2029"	"1932"	"4431"	"3095"	"9320"	"194"	"1212"	"453"	"23101"	"517"	"1805"	"1561"	"194"	"4"	"96"	"8"	"1319"	"4"	"115"	"189"	"784"	"860"	"233"	"82"	"107"	"490"	"1517"	"1472"	"714"	"346"	"138"	"9"	"536"	"1059"	"203"	"162"	"2766"	"11"	"2"	"94"	"1327"	"38"	"1493"	"20"	"888"	"138"	"10"	"1"	"14"	"418"	"275"	"319"	"195"	"4"	"2140"	"34"	"735"	"22"	"5"	"4"	"25"	"453"	"505"	"802"	"951"	"377"	"1399"	"24"	"3"	"1053"	"1195"	"31"	"35"	"4128"	"42"	"1412"	"50"	"440"	"522"	"94"	"1667"	"4054"	"1590"	"116"	"3"	"641"	"31"	"639"	"656"	"113"	"268"	"654"	"2183"	"572"	"21"	"5471"	"409"	"296"	"49"	"293"	"332"	"82"	"5234"	"891"	"495"	"698"	"975"	"0"	"0"	"94"	"7"	"1408"	"558"	"636"	"614"	"35"	"195"	"14"	"16"	"21"	"13"	"293"	"33"	"18767"	"530"	"4"	"4"	"324"	"1"	"6020"	"4127"	"170"	"367"	"1319"	"0"	"5"	"96"	"887"	"944"	"11039"	"247"	"958"	"1560"	"104"	"384"	"18896"	"2"	"2"	"18"	"8"	"1520"	"432"	"735"	"39"	"2228"	"7"	"4"	"1"	"2498"	"236"	"22"	"3"	"7"	"304"	"25"	"9"	"1312"	"354"	"10"	"396"	"4"	"2"	"3"	"2"	"3"	"18"	"985"	"360"	"3241"	"2"	"44"	"16"	"15"	"17"	"528"	"1667"	"18"	"31"	"27"	"22266"	"142"	"40"	"391"	"6"	"1130"	"323"	"1397"	"3"	"13"	"33"	"5"	"5"	"221"	"3385"	"8"	"5"	"222"	"171"	"44"	"4095"	"1575"	"37"	"4"	"0"	"0"	"2"	"173"	"23"	"104"	"1721"	"3220"	"308"	"6"	"3"	"2"	"3"	"244"	"87"	"509"	"4"	"5"	"30888"	"18875"	"306"	"497"	"2740"	"4"	"531"	"1594"	"2"	"17"	"13"	"1939"	"1520"	"30"	"25"	"928"	"15576"	"25683"	"977"	"978"	"4"	"490"	"31"	"2"	"300"	"518"	"115"	"686"	"2329"	"924"	"1672"	"542"	"410"	"2123"	"446"	"5950"	"2666"	"7"	"95"	"814"	"1313"	"340"	"8"	"594"	"573"	"1468"	"10037"	"340"	"64"	"113"	"385"	"285"	"11"	"14252"	"5458"	"2349"	"1909"	"0"	"2"	"2579"	"540"	"2851"	"205"	"192"	"11"	"97009"	"0"	"5"	"5"	"1"	"4"	"2"	"92"	"1414"	"4"	"7"	"6"	"10"	"6"	"1"	"79"	"2"	"1571"	"3234"	"7489"	"28063"	"2422"	"255"	"422"	"859"	"15"	"229"	"25"	"4"	"8"	"1"	"0"	"0"	"3"	"1"	"0"	"688"	"570"	"0"	"3"	"182"	"33"	"1078"	"5"	"1"	"8"	"93"	"1"	"3"	"1168"	"0"	"1"	"3"	"1"	"4"	"2398"	"40"	"2"	"105"	"1638"	"200"	"4799"	"235"	"1746"	"100"	"513"	"1873"	"5"	"9"	"2"	"501"	"602"	"152"	"3420"	"109"	"4051"	"2789"	"953"	"3445"	"967"	"1043"	"752"	"507"	"783"	"202"	"280"	"214"	"369"	"13"	"607"	"1724"	"664"	"1301"	"3457"	"238"	"879"	"476"	"3312"	"78"	"20"	"49"	"198"	"631"	"925"	"559"	"1803"	"16"	"1653"	"136"	"148"	"229"	"29"	"97"	"376"	"23"	"39"	"259"	"12"	"0"	"0"	"284"	"4430"	"711"	"1034"	"29"	"644"	"24"	"1"	"1"	"2"	"1"	"91"	"46"	"9"	"51"	"1"	"256"	"67"	"37"	"2574"	"4"	"9"	"656"	"542"	"24"	"596"	"178"	"314"	"73"	"0"	"8"	"895"	"0"	"6"	"3"	"6418"	"1698"	"0"	"6"	"212"	"56"	"1574"	"274"	"92"	"369"	"240"	"4"	"46"	"256"	"65"	"214"	"1177"	"19692"	"128"	"5"	"1"	"593"	"3"	"2"	"1"	"569"	"250"	"407"	"0"	"27"	"298"	"7681"	"724"	"16"	"1021"	"4031"	"1257"	"937"	"316"	"1287"	"1023"	"6"	"0"	"193"	"1"	"167"	"11"	"993"	"904"	"11"	"1842"	"0"	"0"	"32"	"2"	"3"	"4"	"8"	"1"	"0"	"0"	"40"	"204"	"1"	"0"	"3"	"138"	"1"	"0"	"0"	"23"	"0"	"1"	"56"	"397"	"31"	"722"	"14"	"4"	"24"	"12"	"1"	"1"	"2"	"158"	"68"	"153"	"1416"	"5"	"2"	"6"	"42"	"1468"	"3"	"3"	"0"	"1551"	"272"	"542"	"463"	"2236"	"120"	"4"	"75"	"2"	"4"	"3846"	"4165"	"9"	"1491"	"176"	"106"	"32"	"7"	"281"	"4"	"5"	"2"	"931"	"2033"	"19739"	"24"	"1228"	"1619"	"223"	"399"	"600"	"522"	"0"	"1"	"620"	"0"	"0"	"238"	"13"	"76"	"770"	"811"	"1436"	"27"	"2"	"435"	"719"	"13"	"5"	"11"	"245"	"241"	"753"	"1"	"25"	"2579"	"15"	"487"	"158"	"31"	"42"	"884"	"859"	"1271"	"2413"	"2986"	"5220"	"80"	"2549"	"1117"	"316"	"109"	"7"	"421"	"10"	"260"	"592"	"91"	"3"	"685"	"0"	"2573"	"1828"	"887"	"162"	"2320"	"1743"	"645"	"158"	"335"	"705"	"50"	"512"	"72"	"95"	"1005"	"92"	"257"	"789"	"13038"	"2595"	"680"	"557"	"317"	"394"	"163"	"617"	"1"	"690"	"2112"	"481"	"2"	"373"	"1009"	"259"	"5"	"458"	"249"	"802"	"2148"	"100"	"228"	"329"	"123"	"1178"	"535"	"112"	"777"	"155"	"152"	"3"	"53"	"125"	"40"	"24"	"36"	"2"	"8"	"1367"	"947"	"789"	"698"	"462"	"424"	"2600"	"1368"	"19"	"732"	"893"	"1865"	"10"	"2"	"99"	"1"	"5"	"892"	"5935"	"32"	"76"	"155"	"131"	"281"	"1"	"5"	"9"	"2410"	"547"	"741"	"1170"	"481"	"1599"	"32"	"0"	"12231"	"32"	"350"	"971"	"1126"	"3"	"23"	"0"	"2"	"9"	"9"	"12"	"1"	"5"	"0"	"3"	"8"	"2"	"5"	"9"	"4"	"0"	"14"	"3"	"40"	"1124"	"2"	"548"	"368"	"832"	"568"	"40"	"732"	"152"	"3574"	"2934"	"36"	"208"	"96"	"1303"	"0"	"166"	"374"	"16"	"1514"	"3346"	"1564"	"2548"	"11"	"833"	"1908"	"1696"	"1180"	"146"	"77"	"5"	"544"	"886"	"800"	"580"	"5"	"468"	"641"	"532"	"11329"	"376"	"2379"	"18821"	"214"	"9"	"876"	"13"	"1"	"1916"	"4091"	"4"	"1607"	"2114"	"1670"	"49"	"1588"	"783"	"1963"	"940"	"213"	"664"	"1144"	"297"	"10"	"11"	"665"	"339"	"0"	"17466"	"3665"	"294"	"1713"	"201"	"644"	"873"	"1346"	"760"	"454"	"2"	"1"	"83"	"633"	"3580"	"651"	"6"	"0"	"584"	"273"	"4"	"926"	"385"	"438"	"125"	"102"	"457"	"470"	"1272"	"360"	"512"	"462"	"249"	"903"	"160"	"5"	"540"	"1461"	"29"	"1346"	"6"	"101"	"130"	"44"	"1"	"12"	"13"	"464"	"685"	"16"	"618"	"749"	"556"	"511"	"2773"	"1"	"939"	"606"	"15"	"7"	"4"	"87"	"3"	"38"	"1"	"215"	"16"	"901"	"1318"	"3324"	"1074"	"11040"	"4956"	"8"	"1569"	"2440"	"11"	"3033"	"615"	"5730"	"4"	"1324"	"1051"	"3020"	"15833"	"3"	"2053"	"9"	"2774"	"521"	"4129"	"5"	"42"	"4"	"1"	"546"	"2294"	"15"	"2"	"1117"	"1014"	"76"	"47"	"384"	"0"	"302"	"195"	"428"	"7"	"357"	"5344"	"55"	"673"	"6"	"1071"	"975"	"285"	"110"	"30"	"419"	"6682"	"496"	"64"	"5"	"0"	"140"	"1461"	"121"	"1979"	"8"	"717"	"2104"	"529"	"2609"	"999"	"18499"	"14446"	"672"	"1067"	"1074"	"551"	"2677"	"333"	"2659"	"213"	"4"	"244"	"1050"	"163"	"145"	"3"	"663"	"806"	"142"	"3929"	"30"	"2267"	"475"	"1202"	"5"	"65"	"248"	"1118"	"7"	"321"	"1929"	"512"	"353"	"909"	"39"	"23"	"19"	"1822"	"288"	"8015"	"61"	"1538"	"1497"	"649"	"476"	"264"	"23"	"14"	"6969"	"367"	"2014"	"909"	"795"	"138"	"5033"	"3788"	"122"	"85"	"14"	"5"	"1"	"2"	"6"	"707"	"642"	"738"	"607"	"15"	"928"	"611"	"1576"	"578"	"10"	"14"	"2"	"312"	"7"	"1470"	"397"	"443"	"2"	"888"	"664"	"1128"	"170"	"753"	"1783"	"3612"	"856"	"3"	"148"	"634"	"18387"	"3045"	"905"	"3396"	"1807"	"1339"	"208"	"1440"	"3"	"46"	"162"	"2512"	"561"	"47"	"82"	"663"	"34823"	"9"	"748"	"65976"	"4"	"38"	"592"	"7"	"9"	"2707"	"178"	"3052"	"59"	"1478"	"2"	"209"	"946"	"1275"	"4"	"1"	"44"	"1"	"294"	"134"	"151"	"4"	"6202"	"8"	"1361"	"207"	"43"	"0"	"648"	"149"	"2072"	"0"	"139"	"8"	"86"	"3722"	"525"	"4426"	"1000"	"33"	"2488"	"2"	"0"	"4"	"0"	"182"	"488"	"13"	"3"	"3"	"248"	"13"	"1"	"13"	"240"	"1453"	"405"	"703"	"1663"	"1658"	"419"	"391"	"5280"	"333"	"21"	"80"	"6"	"75"	"2743"	"1035"	"603"	"616"	"236"	"12"	"28"	"6"	"21"	"29"	"375"	"136"	"45"	"621"	"2195"	"736"	"1054"	"1"	"5012"	"109"	"0"	"247"	"290"	"2"	"9963"	"421"	"1296"	"11605"	"11337"	"22"	"880"	"923"	"163"	"137"	"339"	"0"	"1"	"655"	"551"	"487"	"202"	"766"	"397"	"10"	"3"	"320"	"104"	"1040"	"0"	"4"	"1284"	"1"	"0"	"1821"	"13"	"953"	"685"	"505"	"716"	"2065"	"2582"	"2"	"2"	"3050"	"25"	"1747"	"1530"	"1367"	"469"	"4"	"18"	"2195"	"268"	"1394"	"128"	"254"	"720"	"16"	"736"	"327"	"727"	"45"	"2092"	"41"	"41"	"65"	"75"	"67"	"4"	"2"	"458"	"592"	"765"	"3229"	"6606"	"20"	"736"	"3"	"9"	"6"	"12"	"2"	"9"	"1009"	"4"	"1"	"2"	"3"	"4"	"3"	"3"	"0"	"0"	"5"	"1362"	"3583"	"6783"	"5"	"2"	"41"	"1180"	"221"	"4"	"459"	"836"	"666"	"175"	"342"	"103"	"4"	"13"	"140"	"330"	"324"	"2167"	"4"	"849"	"216"	"717"	"382"	"205"	"1"	"4"	"1"	"912"	"132"	"578"	"1203"	"246"	"2"	"555"	"711"	"33"	"2"	"1"	"2"	"1354"	"170"	"80"	"1414"	"755"	"622"	"90"	"478"	"0"	"509"	"3016"	"244"	"135"	"870"	"1087"	"1625"	"346"	"1045"	"537"	"1172"	"12"	"802"	"159"	"1531"	"1"	"7"	"4"	"7"	"4"	"5"	"3"	"2"	"1"	"0"	"2"	"1288"	"1254"	"410"	"316"	"2281"	"1630"	"12"	"11"	"3"	"3"	"724"	"2"	"158"	"207"	"9001"	"503"	"124"	"54"	"16"	"677"	"404"	"1"	"288"	"0"	"612"	"196"	"415"	"1068"	"20"	"1"	"37"	"995"	"573"	"10"	"17"	"1750"	"10"	"6"	"7"	"303"	"2"	"13"	"2522"	"147"	"242"	"481"	"26680"	"46"	"1422"	"83"	"5015"	"2233"	"1124"	"7"	"13"	"287"	"1220"	"664"	"697"	"815"	"19448"	"140"	"1"	"0"	"0"	"151"	"43"	"2"	"11"	"23"	"4"	"11"	"71"	"1012"	"482"	"2004"	"913"	"128"	"50"	"2"	"12"	"38"	"2"	"919"	"183"	"572"	"363"	"9"	"3"	"7"	"3"	"3963"	"397"	"4"	"1391"	"2"	"338"	"0"	"1918"	"2"	"1"	"15"	"375"	"1618"	"452"	"381"	"860"	"18"	"223"	"5358"	"946"	"224"	"43"	"1"	"3174"	"161"	"1294"	"1001"	"3313"	"4321"	"1008"	"408"	"759"	"420"	"17"	"1365"	"1632"	"870"	"1397"	"273"	"449"	"8067"	"676"	"517"	"3"	"7"	"164"	"688"	"9"	"246"	"58"	"1934"	"1650"	"778"	"1142"	"4380"	"409"	"4"	"3"	"20"	"6"	"3"	"2"	"4"	"1075"	"2"	"325"	"3261"	"771"	"666"	"115"	"438"	"1439"	"98"	"546"	"950"	"507"	"12"	"183"	"2718"	"12"	"2564"	"6"	"418"	"699"	"12"	"53"	"149"	"531"	"33"	"2780"	"2134"	"12"	"184"	"73"	"1446"	"790"	"3"	"11"	"325"	"14"	"1821"	"82"	"801"	"1987"	"529"	"171"	"4"	"1106"	"15"	"926"	"2511"	"1767"	"385"	"236"	"198"	"799"	"2"	"103"	"965"	"343"	"8"	"33"	"83"	"26"	"215"	"872"	"897"	"20"	"64"	"103"	"215"	"1028"	"1124"	"640"	"3428"	"214"	"87"	"284"	"807"	"612"	"1015"	"561"	"663"	"2"	"18"	"1386"	"12"	"44"	"3263"	"358"	"120"	"5"	"5"	"11"	"2"	"0"	"19"	"2"	"489"	"157"	"528"	"11"	"207"	"1040"	"45"	"198"	"2384"	"5"	"5"	"264"	"4622"	"983"	"5"	"70"	"27"	"1030"	"222"	"626"	"404"	"126"	"2"	"1645"	"3129"	"523"	"1502"	"1054"	"1459"	"512"	"1259"	"143"	"1188"	"1"	"3"	"4"	"3"	"0"	"10919"	"327"	"765"	"995"	"6467"	"2046"	"30344"	"22"	"271"	"5661"	"304"	"67"	"2016"	"9262"	"251"	"1019"	"3"	"2994"	"768"	"853"	"3496"	"12"	"192"	"2027"	"5"	"30060"	"558"	"851"	"6"	"124"	"8"	"17"	"13"	"7"	"2"	"346"	"762"	"17"	"1466"	"6"	"11"	"1"	"1817"	"257"	"130"	"1435"	"14"	"6"	"10"	"3"	"116"	"0"	"2"	"1"	"0"	"2"	"11"	"207"	"7"	"283"	"642"	"1290"	"3065"	"3"	"11"	"962"	"81"	"11"	"69"	"640"	"1624"	"0"	"1790"	"2211"	"223"	"1077"	"22"	"0"	"3"	"23"	"10"	"4"	"7"	"283"	"72"	"2811"	"3056"	"456"	"108"	"242"	"2302"	"191"	"40"	"81"	"6874"	"740"	"6"	"862"	"3"	"8"	"769"	"1566"	"1053"	"611"	"202"	"96"	"232"	"24"	"4812"	"4"	"23"	"5"	"14904"	"840"	"125"	"398"	"119"	"1505"	"28"	"189"	"1794"	"217"	"1320"	"3"	"532"	"1127"	"821"	"0"	"3"	"103"	"1139"	"34"	"206"	"889"	"706"	"2656"	"651"	"21"	"28"	"381"	"1634"	"914"	"46"	"43"	"7"	"339"	"498"	"39487"	"52"	"4"	"1416"	"488"	"1075"	"607"	"42"	"6"	"2078"	"667"	"234"	"2604"	"6218"	"369"	"447"	"38"	"189"	"301"	"1"	"0"	"627"	"118"	"131"	"173"	"9"	"88"	"41"	"0"	"3"	"592"	"15"	"5"	"4"	"596"	"0"	"19"	"3"	"7"	"5"	"1084"	"366"	"99"	"543"	"4376"	"61"	"162"	"55"	"141"	"346"	"904"	"337"	"17"	"798"	"270"	"37"	"1046"	"754"	"10"	"5385"	"0"	"100"	"1468"	"1"	"0"	"0"	"1058"	"7"	"585"	"1011"	"14"	"5"	"224"	"553"	"312"	"10"	"407"	"4019"	"407"	"33777"	"69"	"0"	"1"	"4"	"5"	"8083"	"86"	"22"	"20914"	"1696"	"423"	"440"	"12"	"279"	"18976"	"5201"	"1832"	"5"	"108"	"128"	"5"	"147"	"2"	"448"	"45"	"5702"	"86"	"382"	"131"	"1269"	"620"	"246"	"3499"	"681"	"1"	"2"	"1052"	"19"	"5748"	"9301"	"489"	"2"	"467"	"261"	"3"	"0"	"12"	"3969"	"64"	"149"	"675"	"248"	"4"	"2"	"2562"	"41"	"304"	"1"	"0"	"1419"	"3940"	"1559"	"1525"	"705"	"751"	"7"	"2"	"3"	"1"	"5"	"0"	"2"	"59"	"138"	"932"	"29"	"452"	"785"	"22"	"931"	"14531"	"1"	"1"	"254"	"753"	"9"	"102"	"0"	"2873"	"2942"	"1"	"213"	"611"	"9"	"942"	"197"	"1222"	"2"	"5"	"0"	"2"	"6166"	"32094"	"3618"	"245"	"302"	"783"	"4"	"469"	"11"	"381"	"13"	"847"	"886"	"119"	"121"	"40"	"1"	"5"	"21"	"63"	"2"	"1"	"6"	"12"	"537"	"118"	"3"	"0"	"14"	"7"	"2"	"1219"	"40"	"277"	"106"	"26"	"1385"	"16"	"236"	"225"	"818"	"3080"	"402"	"1138"	"1422"	"797"	"941"	"1669"	"191"	"697"	"130"	"1408"	"3366"	"74"	"496"	"42"	"252"	"422"	"1580"	"1264"	"441"	"604"	"290"	"60"	"8"	"15"	"1121"	"63"	"927"	"365"	"701"	"171"	"274"	"31"	"185"	"5"	"6"	"5"	"53"	"12"	"385"	"42"	"11"	"24"	"3"	"50"	"1498"	"934"	"304"	"3"	"961"	"10"	"1238"	"8"	"14"	"257"	"1394"	"109"	"513"	"1159"	"305"	"28"	"1635"	"79"	"1"	"2663"	"680"	"0"	"1103"	"297"	"3168"	"261"	"7"	"434"	"799"	"746"	"3569"	"1191"	"249"	"1162"	"2419"	"231"	"279"	"427"	"3464"	"375"	"2867"	"266"	"118"	"1042"	"93"	"1803"	"1016"	"4840"	"889"	"323"	"0"	"108"	"23"	"6"	"1215"	"237"	"36"	"42"	"302"	"480"	"202"	"157"	"1307"	"21"	"126"	"8465"	"27"	"16"	"6836"	"436"	"121"	"239"	"748"	"1403"	"1041"	"35"	"486"	"882"	"255"	"1239"	"764"	"36"	"237"	"22"	"57"	"336"	"640"	"6975"	"7"	"851"	"14561"	"8"	"34"	"132"	"371"	"10"	"738"	"639"	"960"	"764"	"2326"	"509"	"932"	"410"	"758"	"402"	"15"	"35"	"185"	"1048"	"259"	"18"	"449"	"491"	"992"	"644"	"392"	"3032"	"495"	"17"	"3785"	"21"	"312"	"1090"	"1571"	"1350"	"297"	"1637"	"474"	"228"	"118"	"4"	"1879"	"777"	"1301"	"177"	"2834"	"1831"	"474"	"901"	"329"	"1573"	"7"	"5"	"499"	"958"	"2"	"5"	"79"	"234"	"724"	"54"	"3"	"5"	"69"	"421"	"1073"	"544"	"954"	"288"	"29"	"7236"	"16"	"165"	"167"	"455"	"31"	"12"	"209"	"4"	"2157"	"346"	"1164"	"68"	"1"	"99"	"141"	"2"	"128"	"107"	"936"	"3009"	"760"	"3"	"3"	"2994"	"77"	"5"	"4"	"2"	"559"	"69"	"1909"	"117"	"5"	"627"	"3"	"369"	"463"	"2"	"10"	"696"	"11"	"3"	"1687"	"198"	"1180"	"1042"	"2561"	"7454"	"2824"	"79"	"1627"	"1297"	"13640"	"137"	"1"	"4"	"7"	"76"	"10"	"4"	"821"	"37"	"9"	"101"	"1364"	"262"	"1237"	"619"	"1002"	"2"	"2190"	"799"	"381"	"3648"	"2078"	"1"	"1"	"3"	"369"	"0"	"4"	"1"	"3"	"2"	"27"	"645"	"370"	"522"	"136"	"483"	"193"	"1196"	"316"	"203"	"454"	"124"	"150"	"690"	"47"	"605"	"1164"	"1195"	"286"	"390"	"67"	"986"	"5824"	"324"	"652"	"4"	"8"	"13"	"130"	"1159"	"956"	"523"	"738"	"34"	"86"	"6"	"2"	"16113"	"1512"	"11"	"67"	"1132"	"2392"	"3"	"1166"	"507"	"142"	"531"	"53"	"428"	"0"	"4331"	"717"	"2797"	"399"	"39"	"225"	"2864"	"222"	"71"	"134"	"122"	"690"	"833"	"524"	"223"	"208"	"84"	"183"	"2345"	"4"	"3451"	"1332"	"1650"	"426"	"315"	"5"	"580"	"4"	"254"	"2748"	"460"	"176"	"455"	"1410"	"598"	"2214"	"213"	"101"	"17"	"1987"	"5"	"5"	"60"	"1033"	"168"	"578"	"714"	"357"	"934"	"2067"	"2470"	"2104"	"1534"	"778"	"132"	"1"	"2"	"587"	"21"	"1034"	"368"	"839"	"255"	"83"	"186"	"4"	"335"	"27"	"258"	"131"	"42"	"395"	"1"	"20"	"58"	"5"	"7"	"4"	"10"	"195"	"482"	"3"	"528"	"53"	"1735"	"164"	"8"	"0"	"339"	"496"	"7"	"5861"	"2929"	"281"	"1386"	"1323"	"3118"	"109"	"496"	"6428"	"2697"	"2054"	"2739"	"2794"	"1605"	"75"	"3097"	"3942"	"477"	"4373"	"1782"	"877"	"193"	"621"	"4550"	"3844"	"1172"	"284"	"22"	"10076"	"45175"	"1018"	"1247"	"5"	"71"	"1"	"292"	"174"	"55601"	"1699"	"2200"	"456"	"3792"	"228"	"1543"	"3300"	"2"	"206"	"2939"	"16644"	"10027"	"24"	"628"	"6556"	"117"	"1964"	"4"	"314"	"154"	"21"	"8"	"53"	"26"	"0"	"1"	"2"	"0"	"1"	"3"	"0"	"120"	"2181"	"242"	"685"	"5"	"2"	"197"	"0"	"1920"	"2260"	"217"	"0"	"35"	"2683"	"10"	"61"	"614"	"441"	"4512"	"1"	"30"	"274"	"31373"	"0"	"178"	"13552"	"7923"	"2930"	"1018"	"257"	"1188"	"2906"	"819"	"1218"	"8230"	"3084"	"2032"	"4"	"4"	"6"	"207"	"4"	"445"	"4"	"1544"	"498"	"1824"	"367"	"882"	"6"	"88"	"2"	"1686"	"90"	"5842"	"137"	"1637"	"189"	"725"	"4"	"29"	"480"	"262"	"421"	"742"	"24"	"116"	"322"	"0"	"1"	"5243"	"670"	"787"	"873"	"1274"	"712"	"1566"	"518"	"642"	"1872"	"580"	"1353"	"575"	"133"	"14"	"4"	"30"	"318"	"3"	"1546"	"452"	"10"	"87"	"8"	"65"	"4"	"2"	"195"	"1825"	"2352"	"1596"	"277"	"1058"	"689"	"297"	"137"	"6"	"3631"	"604"	"24429"	"3"	"672"	"2"	"787"	"2"	"635"	"5311"	"348"	"158"	"40193"	"145"	"63"	"0"	"54"	"2524"	"181"	"215"	"251"	"242"	"1265"	"2559"	"148"	"8"	"4"	"6"	"3"	"2"	"2606"	"1554"	"815"	"839"	"1393"	"2459"	"614"	"649"	"2225"	"6404"	"1469"	"2"	"1035"	"1657"	"403"	"1904"	"383"	"110"	"409"	"10"	"326"	"2880"	"3928"	"10434"	"2194"	"520"	"1080"	"2409"	"6699"	"1934"	"2148"	"53"	"1987"	"593"	"5642"	"110"	"266"	"397"	"1432"	"1935"	"148"	"3851"	"3637"	"264"	"768"	"514"	"1222"	"32"	"0"	"198"	"316"	"6"	"226"	"3"	"3"	"1161"	"101"	"50"	"1"	"1234"	"270"	"371"	"258"	"826"	"811"	"484"	"40"	"270"	"34"	"37"	"932"	"587"	"1681"	"849"	"1560"	"190"	"735"	"1695"	"62"	"50"	"776"	"3"	"2"	"3"	"8"	"1005"	"4"	"2"	"0"	"2"	"3"	"2"	"70"	"893"	"385"	"5"	"627"	"0"	"1"	"3"	"60"	"1665"	"12"	"5"	"473"	"106"	"243"	"34"	"979"	"5"	"7"	"172"	"316"	"1099"	"6"	"0"	"3893"	"6819"	"3755"	"215"	"1020"	"3"	"219"	"861"	"305"	"47"	"863"	"814"	"6"	"268"	"8772"	"196"	"525"	"467"	"16"	"11"	"3"	"189"	"1921"	"12"	"5"	"12"	"17"	"260"	"4321"	"97"	"374"	"973"	"183"	"3"	"11"	"217"	"41"	"422"	"24"	"859"	"787"	"30"	"599"	"308"	"3"	"8"	"1025"	"1810"	"48"	"1"	"117"	"28"	"640"	"88"	"1909"	"619"	"9"	"3663"	"0"	"1742"	"673"	"2686"	"1"	"0"	"0"	"0"	"0"	"0"	"1"	"0"	"0"	"0"	"0"	"0"	"0"	"0"	"0"	"0"	"0"	"0"	"11"	"0"	"0"	"0"	"0"	"0"	"0"	"0"	"0"	"11"	"3796"	"2458"	"4877"	"1423"	"6326"	"4"	"671"	"3158"	"2255"	"22"	"114"	"323"	"3230"	"2075"	"19"	"1994"	"74"	"2916"	"197"	"0"	"0"	"0"	"0"	"0"	"0"	"3"	"4157"	"41"	"719"	"1111"	"2082"	"791"	"408"	"371"	"776"	"186"	"459"	"3"	"9"	"1453"	"2266"	"10"	"20331"	"585"	"624"	"327"	"306"	"54"	"34"	"3750"	"123"	"562"	"368"	"0"	"0"	"1"	"0"	"0"	"2"	"815"	"646"	"482"	"837"	"296"	"3483"	"1611"	"21"	"31"	"312"	"1462"	"1818"	"2948"	"175"	"80"	"0"	"233"	"11"	"2481"	"1"	"19"	"35"	"1629"	"1990"	"1340"	"19"	"3"	"60"	"879"	"446"	"632"	"488"	"190"	"1501"	"657"	"477"	"405"	"2400"	"149"	"4604"	"581"	"277"	"407"	"742"	"477"	"1347"	"1903"	"100"	"383"	"1119"	"452"	"12"	"34"	"17"	"55"	"72"	"56"	"624"	"33"	"6344"	"1971"	"3"	"0"	"63"	"124"	"409"	"12"	"73"	"2893"	"325"	"0"	"3360"	"5"	"0"	"5"	"0"	"0"	"0"	"2"	"3093"	"1879"	"2627"	"792"	"3190"	"465"	"371"	"1282"	"75"	"1183"	"139"	"134"	"43"	"3"	"7654"	"3"	"653"	"20"	"1556"	"61"	"786"	"5928"	"34"	"122"	"382"	"937"	"2155"	"6293"	"2878"	"100"	"219"	"1318"	"1559"	"7"	"3"	"3438"	"830"	"356"	"791"	"3724"	"50"	"352"	"3917"	"100"	"7"	"18"	"359"	"321"	"5"	"527"	"2088"	"548"	"42"	"344"	"69"	"288"	"2363"	"96"	"3"	"46"	"26"	"417"	"14730"	"1143"	"7"	"766"	"353"	"13769"	"0"	"1281"	"10"	"1576"	"2088"	"278"	"9"	"2741"	"370"	"83"	"2486"	"193"	"319"	"363"	"35"	"539"	"12"	"6061"	"1909"	"306"	"28119"	"688"	"529"	"2214"	"1206"	"64"	"680"	"1153"	"6986"	"137"	"178"	"99"	"323"	"576"	"7679"	"1096"	"1696"	"528"	"1556"	"60"	"11"	"450"	"4158"	"1254"	"625"	"1591"	"5881"	"898"	"655"	"1"	"8"	"1001"	"5173"	"8454"	"318"	"1478"	"2857"	"4540"	"369"	"30424"	"512"	"1764"	"656"	"602"	"4497"	"4449"	"24"	"36"	"357"	"6614"	"2058"	"16"	"3"	"6909"	"2933"	"1678"	"92"	"759"	"7"	"3484"	"918"	"154"	"29"	"2630"	"22"	"307"	"349"	"1454"	"8372"	"405"	"7807"	"1950"	"876"	"5062"	"4847"	"656"	"3692"	"4321"	"1009"	"335"	"12"	"2053"	"4"	"953"	"3"	"679"	"537"	"8437"	"390"	"34"	"296"	"171"	"3442"	"298"	"2155"	"36"	"435"	"2"	"20"	"5454"	"1687"	"25"	"0"	"19"	"240"	"84"	"4"	"5062"	"361"	"860"	"0"	"0"	"6"	"38"	"0"	"2"	"28"	"9"	"33"	"237"	"12"	"13"	"12"	"13"	"4"	"6"	"1788"	"1"	"6"	"1198"	"2"	"1"	"1"	"7"	"3688"	"1603"	"877"	"636"	"0"	"1239"	"30"	"0"	"1"	"0"	"1"	"0"	"0"	"566"	"1"	"19"	"49"	"248"	"1"	"315"	"2066"	"13183"	"714"	"6"	"1973"	"453"	"3"	"23"	"24968"	"553"	"80"	"28"	"18"	"1"	"246"	"2954"	"0"	"43"	"706"	"139"	"983"	"11"	"2"	"2"	"0"	"4"	"5009"	"838"	"56"	"4246"	"341"	"50"	"178"	"19"	"212"	"3073"	"0"	"0"	"2"	"1"	"0"	"1983"	"0"	"4"	"7"	"6"	"7"	"1"	"0"	"4033"	"8"	"1"	"4"	"2698"	"77"	"0"	"248"	"47"	"1494"	"11"	"5"	"1"	"827"	"61"	"0"	"25"	"21178"	"7"	"3452"	"1457"	"778"	"13"	"8"	"8"	"3"	"0"	"0"	"4"	"1"	"1"	"0"	"353"	"0"	"50"	"575"	"4"	"2"	"12"	"0"	"3"	"2"	"0"	"0"	"64"	"159"	"115"	"5"	"204"	"2"	"1"	"2"	"3"	"1710"	"184"	"690"	"4"	"267"	"982"	"22"	"0"	"6"	"295"	"0"	"0"	"2"	"17"	"2"	"0"	"0"	"0"	"0"	"1"	"0"	"0"	"0"	"10"	"4"	"78"	"1"	"0"	"0"	"0"	"0"	"0"	"0"	"7"	"1032"	"688"	"328"	"8"	"1118"	"191"	"479"	"1251"	"20"	"7"	"5"	"5"	"4"	"1487"	"9"	"1338"	"1"	"1"	"55008"	"196"	"15"	"3"	"5"	"1607"	"1"	"1"	"16"	"611"	"402"	"23"	"2"	"15"	"627"	"29"	"31"	"8"	"5"	"90"	"0"	"12424"	"1"	"1"	"1"	"1404"	"50225"	"2806"	"257"	"304"	"1992"	"1"	"379"	"423"	"172"	"158"	"14"	"326"	"4980"	"1874"	"460"	"53"	"17"	"909"	"170"	"278"	"1"	"346"	"1"	"20904"	"751"	"426"	"13"	"152"	"9"	"1430"	"134"	"470"	"495"	"274"	"73"	"373"	"3520"	"2"	"2"	"0"	"3"	"276"	"5"	"1019"	"512"	"51"	"6"	"838"	"2286"	"3"	"8"	"0"	"70392"	"1"	"3"	"1543"	"0"	"127"	"2492"	"267"	"470"	"18148"	"654"	"1251"	"1410"	"3706"	"222"	"186"	"45"	"157"	"92"	"14063"	"308"	"360"	"7"	"1725"	"4826"	"929"	"720"	"27389"	"123"	"14"	"1340"	"462"	"4"	"1795"	"2699"	"1"	"12736"	"13504"	"7"	"239"	"3"	"701"	"10"	"4605"	"848"	"42"	"14"	"185"	"8"	"772"	"59"	"122"	"5"	"511"	"12221"	"23"	"521"	"1"	"2"	"201"	"21"	"0"	"94"	"393"	"3319"	"3093"	"1082"	"399"	"3204"	"14845"	"69"	"3"	"273"	"358"	"0"	"90"	"77"	"776"	"1959"	"2636"	"145"	"6801"	"1060"	"705"	"1"	"11696"	"244"	"718"	"57"	"580"	"185"	"580"	"9"	"5"	"4"	"0"	"2"	"4962"	"1"	"1084"	"3430"	"393"	"984"	"22"	"0"	"3"	"17"	"2548"	"25"	"35"	"632"	"3"	"0"	"5"	"1020"	"454"	"2"	"496"	"695"	"138"	"671"	"4"	"963"	"1013"	"296"	"155"	"20159"	"1"	"6"	"4741"	"284"	"7"	"129"	"12"	"1"	"0"	"8350"	"4872"	"7"	"113"	"6"	"122"	"144"	"1647"	"6667"	"1723"	"8"	"3"	"0"	"9"	"168"	"7"	"0"	"28"	"84"	"491"	"75"	"78"	"21"	"3197"	"279"	"0"	"0"	"4024"	"4"	"95"	"1148"	"550"	"254"	"102"	"1201"	"301"	"1826"	"187"	"3"	"228"	"52"	"3"	"60"	"900"	"1364"	"7"	"2875"	"40"	"131"	"72"	"144"	"1255"	"2765"	"244"	"2199"	"642"	"0"	"2"	"589"	"101"	"174"	"1476"	"722"	"472"	"1"	"0"	"410"	"8"	"2523"	"1748"	"21"	"7"	"860"	"7"	"1158"	"173"	"560"	"2"	"0"	"26"	"71"	"2707"	"5"	"64"	"1151"	"1795"	"29"	"159"	"40"	"1417"	"1"	"3"	"581"	"1"	"0"	"43"	"4"	"43"	"111"	"11"	"4"	"34"	"1"	"9"	"0"	"3"	"5"	"81"	"35"	"2"	"0"	"133"	"2"	"3"	"12"	"438"	"11"	"3"	"2"	"6"	"17"	"2"	"30"	"37"	"145"	"2"	"4"	"8"	"158"	"270"	"6"	"15"	"357"	"7"	"13"	"3"	"1"	"1"	"17"	"5"	"24"	"76"	"8"	"867"	"1"	"0"	"1521"	"0"	"238665"	"42912"	"46"	"55887"	"115706"	"0"	"5182"	"0"	"17464"	"580"	"464"	"72851"	"15187"	"47303"	"22812"	"420"	"2293"	"4066"	"2"	"3198"	"2"	"856"	"1538"	"2"	"390"	"42"	"3111"	"23"	"731"	"17"	"954"	"780"	"291"	"34"	"1123"	"666"	"28584"	"417"	"2191"	"2274"	"1516"	"2661"	"5292"	"6"	"112"	"18762"	"47"	"2"	"0"	"523"	"1"	"185"	"0"	"1"	"49"	"8"	"85"	"153"	"11"	"316"	"2635"	"12"	"175"	"1499"	"97"	"3"	"2"	"820"	"1659"	"77"	"176"	"40"	"16"	"74"	"134"	"19"	"3"	"14"	"166"	"1"	"57"	"144"	"4084"	"4"	"6"	"8"	"28"	"8436"	"2012"	"2185"	"991"	"0"	"25"	"210"	"1341"	"45047"	"11753"	"1681"	"12726"	"781"	"2"	"1542"	"0"	"2959"	"2"	"1636"	"46"	"17"	"0"	"1848"	"158"	"6"	"7"	"1"	"181"	"1649"	"2947"	"14"	"0"	"455"	"206"	"196"	"36"	"32"	"95"	"487"	"0"	"2"	"6"	"24"	"58"	"130"	"118"	"549"	"619"	"88"	"2"	"7"	"1015"	"8"	"68"	"7"	"36"	"8"	"1748"	"8"	"0"	"78"	"744"	"1"	"235"	"588"	"1444"	"1245"	"173"	"13"	"4"	"12"	"3222"	"2"	"26"	"0"	"42"	"37"	"122"	"5"	"18"	"230"	"92"	"3"	"7"	"250"	"18"	"1"	"3"	"51"	"284"	"200"	"1"	"1997"	"107"	"501"	"35"	"970"	"456"	"10"	"63"	"0"	"14"	"1"	"12"	"1464"	"258"	"3"	"182"	"413"	"99"	"0"	"15"	"59"	"0"	"13"	"190"	"22"	"4"	"6"	"5"	"1"	"72"	"0"	"113"	"598"	"229"	"12"	"6"	"275"	"18"	"4"	"1452"	"282"	"12"	"86"	"702"	"5"	"1182"	"0"	"7"	"2"	"6"	"173"	"124"	"14"	"219"	"2645"	"190"	"0"	"0"	"9"	"6"	"1"	"39"	"47"	"47"	"3"	"0"	"0"	"5"	"1"	"36"	"575"	"24"	"67"	"164"	"1"	"2"	"146"	"20"	"31"	"2"	"4"	"168"	"344"	"265"	"654"	"83"	"3"	"12"	"544"	"1"	"10163"	"75"	"81"	"908"	"10"	"0"	"312"	"14"	"84"	"3"	"7"	"0"	"0"	"19"	"1053"	"1"	"103"	"0"	"117"	"15"	"0"	"0"	"95"	"5"	"0"	"14"	"9"	"0"	"278"	"8"	"30"	"332"	"1"	"75"	"1"	"541"	"1"	"3"	"69"	"1"	"3"	"6"	"12"	"202"	"1"	"873"	"80"	"18"	"64"	"29"	"5"	"13"	"499"	"2"	"3"	"6"	"1"	"28"	"117"	"0"	"27"	"264"	"74"	"2"	"223"	"6"	"2"	"0"	"2"	"131"	"7"	"8"	"5"	"33"	"16"	"3"	"3"	"8"	"112"	"0"	"3"	"10"	"4"	"14"	"12"	"4"	"5"	"0"	"9"	"4"	"2"	"1"	"2"	"839"	"1"	"198"	"3"	"0"	"3"	"52"	"0"	"12"	"23"	"1"	"110"	"1"	"2"	"1"	"4"	"0"	"15"	"48"	"2"	"8"	"13"	"2"	"6"	"76"	"0"	"0"	"6"	"3"	"3"	"3"	"3"	"849"	"242"	"27"	"13"	"1011"	"1067"	"127"	"3"	"559"	"0"	"1"	"42"	"2014"	"11"	"1"	"359"	"817"	"126"	"80"	"74"	"236"	"60"	"47"	"297"	"137"	"182"	"47"	"15"	"85"	"2"	"106"	"142"	"27"	"575"	"505"	"147"	"80"	"17"	"1159"	"243"	"221"	"45"	"34"	"37"	"83"	"363"	"49"	"1897"	"423"	"154"	"312"	"484"	"785"	"1259"	"20"	"3122"	"599"	"703"	"9200"	"1283"	"18"	"23"	"1167"	"2290"	"1502"	"2628"	"136"	"906"	"1089"	"58"	"265"	"8"	"164"	"0"	"2"	"1"	"34"	"39"	"5"	"3"	"3"	"0"	"5"	"72"	"4"	"2"	"1"	"30"	"26"	"3"	"0"	"978"	"12"	"4"	"18"	"13"	"72"	"1382"	"13"	"7"	"0"	"20"	"7"	"22"	"0"	"0"	"0"	"0"	"0"	"0"	"0"	"0"	"0"	"0"	"3"	"2"	"4"	"0"	"426"	"17"	"0"	"104"	"3"	"3"	"0"	"0"	"129"	"0"	"164"	"77"	"0"	"2"	"0"	"33"	"0"	"0"	"12"	"0"	"0"	"0"	"0"	"18"	"0"	"1"	"0"	"4"	"0"	"1"	"8"	"12"	"0"	"2"	"4"	"6"	"0"	"0"	"0"	"0"	"7"	"20"	"2"	"1"	"0"	"0"	"6"	"2"	"0"	"1"	"5"	"6"	"0"	"1"	"13"	"7"	"1"	"0"	"1"	"10"	"1"	"2"	"1"	"4"	"28"	"5"	"5"	"2"	"2"	"0"	"0"	"0"	"7"	"14"	"0"	"0"	"10"	"1456"	"403"	"2040"	"2"	"1787"	"382"	"4232"	"323"	"346"	"2231"	"1598"	"11"	"698"	"5110"	"1142"	"5399"	"1439"	"1242"	"2271"	"658"	"116"	"349"	"33"	"955"	"876"	"3146"	"1011"	"675"	"341"	"1582"	"3150"	"410"	"341"	"214"	"174"	"314"	"981"	"3498"	"21572"	"16"	"0"	"16"	"16418"	"113"	"54"	"255"	"149"	"831"	"4"	"3"	"45"	"827"	"540"	"1524"	"708"	"293"	"366"	"26"	"8622"	"100"	"16"	"52"	"259"	"178"	"8472"	"323"	"108"	"326"	"105"	"1870"	"10"	"577"	"213"	"2033"	"75"	"846"	"662"	"7"	"1013"	"221"	"1558"	"26004"	"4507"	"805"	"24"	"1641"	"310"	"338"	"109"	"7472"	"1457"	"452"	"15583"	"1248"	"786"	"883"	"217"	"525"	"251"	"2359"	"187"	"1302"	"202"	"785"	"511"	"1489"	"370"	"10840"	"23580"	"5"	"603"	"910"	"1833"	"40"	"33"	"2"	"15"	"116626"	"246"	"1451"	"3403"	"259"	"181"	"17319"	"385"	"4725"	"414"	"4558"	"64"	"832"	"974"	"148"	"78"	"549"	"0"	"1508"	"1880"	"13401"	"2496"	"233"	"1328"	"624"	"4392"	"6984"	"8656"	"1623"	"7370"	"11913"	"3307"	"0"	"2037"	"800"	"0"	"1"	"4351"	"3"	"1"	"24"	"1"	"1956"	"1"	"8"	"12"	"1"	"57"	"1048"	"3917"	"97"	"6"	"2"	"2163"	"5"	"5"	"3"	"6"	"11267"	"2146"	"28"	"438"	"359"	"1432"	"521"	"1344"	"4"	"3589"	"185"	"146"	"88"	"54"	"28"	"1219"	"1063"	"313"	"1101"	"80"	"1427"	"1317"	"266"	"1142"	"69"	"74"	"7"	"2"	"64"	"12"	"1741"	"12"	"1222"	"131"	"1100"	"89"	"2306"	"1687"	"438"	"489"	"3951"	"1265"	"3889"	"579"	"6"	"43"	"60"	"3"	"7"	"7"	"8"	"1"	"4"	"8"	"2"	"3"	"3"	"0"	"1"	"4019"	"56"	"413"	"2978"	"122"	"12160"	"22"	"425"	"641"	"1866"	"68"	"2"	"304"	"56"	"1346"	"1772"	"143"	"2"	"23"	"14"	"890"	"158"	"435"	"610"	"396"	"31"	"85"	"2106"	"162"	"72"	"389"	"1178"	"451"	"942"	"331"	"149"	"1081"	"1189"	"9012"	"28"	"3095"	"30"	"12"	"2"	"5"	"4"	"547"	"138"	"90"	"1"	"282"	"7"	"2"	"113"	"1507"	"197"	"448"	"1"	"2118"	"1648"	"2115"	"6"	"25"	"13"	"203"	"19"	"681"	"5554"	"872"	"1754"	"2634"	"997"	"221"	"3"	"21"	"1"	"133"	"193"	"323"	"80"	"1132"	"3"	"83"	"1775"	"0"	"0"	"0"	"0"	"0"	"0"	"0"	"0"	"0"	"0"	"0"	"0"	"0"	"0"	"0"	"0"	"0"	"1"	"0"	"0"	"2"	"0"	"0"	"0"	"1"	"0"	"1590"	"258"	"119"	"420"	"2"	"48"	"1"	"818"	"1"	"453"	"108"	"374"	"9609"	"2454"	"0"	"1"	"2"	"4"	"1"	"1"	"0"	"1"	"0"	"1"	"0"	"0"	"1"	"0"	"0"	"4"	"0"	"3"	"3"	"7"	"1"	"0"	"3"	"2"	"0"	"2"	"18"	"157"	"2727"	"2760"	"157"	"1796"	"522"	"7"	"0"	"37"	"385"	"343"	"0"	"5202"	"22"	"8"	"4725"	"252"	"652"	"307"	"2"	"2100"	"34"	"2427"	"4"	"80"	"2410"	"0"	"0"	"0"	"1231"	"30"	"464"	"0"	"1"	"84"	"836"	"3932"	"401"	"326"	"3"	"129"	"4"	"55"	"0"	"8"	"18"	"1958"	"13"	"321"	"1737"	"1730"	"3423"	"669"	"177"	"1"	"0"	"5"	"0"	"201"	"182"	"1116"	"692"	"136"	"1614"	"495"	"0"	"1"	"0"	"10"	"3"	"330"	"378"	"622"	"836"	"1138"	"980"	"428"	"711"	"1328"	"1163"	"467"	"219"	"333"	"248"	"22"	"24"	"9"	"9"	"73"	"842"	"4"	"2"	"417"	"2777"	"1035"	"154"	"6424"	"3203"	"2141"	"3666"	"46"	"426"	"623"	"225"	"305"	"488"	"184"	"252"	"264"	"260"	"967"	"3"	"2"	"0"	"0"	"0"	"0"	"11"	"64"	"39"	"6471"	"856"	"2506"	"807"	"309"	"670"	"682"	"656"	"707"	"1588"	"0"	"0"	"4"	"1054"	"2881"	"4246"	"403"	"886"	"7"	"6"	"2"	"2907"	"40"	"1149"	"835"	"450"	"2060"	"1352"	"1342"	"90"	"0"	"7"	"1202"	"0"	"16"	"6887"	"547"	"232"	"167"	"523"	"362"	"3"	"2"	"0"	"2"	"5"	"1"	"0"	"443"	"651"	"296"	"282"	"78"	"60"	"143"	"66"	"1362"	"473"	"178"	"688"	"3576"	"841"	"1949"	"956"	"2008"	"864"	"5"	"1654"	"8697"	"2514"	"627"	"237"	"14"	"2484"	"101"	"1821"	"761"	"3125"	"25"	"4017"	"2019"	"2830"	"196"	"243"	"1668"	"19"	"12"	"31"	"2"	"0"	"2"	"3"	"99"	"4"	"4"	"0"	"0"	"43"	"228"	"646"	"1529"	"5"	"3291"	"678"	"2192"	"1"	"2389"	"4609"	"0"	"8"	"3"	"5404"	"56"	"6"	"523"	"404"	"8201"	"1401"	"1608"	"32"	"2"	"3"	"16"	"1"	"1406"	"1723"	"1213"	"1493"	"926"	"3"	"2"	"30"	"3591"	"2"	"10"	"5"	"198"	"81"	"2"	"2"	"1"	"1154"	"10"	"9"	"996"	"0"	"1457"	"0"	"1002"	"666"	"1464"	"1136"	"1620"	"3384"	"2598"	"2035"	"795"	"1435"	"557"	"55"	"304"	"606"	"1922"	"5686"	"0"	"2"	"0"	"1884"	"4"	"2046"	"6640"	"8348"	"2"	"2"	"2"	"165"	"0"	"5"	"103"	"28215"	"13283"	"16186"	"24764"	"19040"	"13233"	"3292"	"199"	"227"	"50"	"0"	"1032"	"269"	"2612"	"9340"	"8"	"1306"	"0"	"27"	"1"	"62"	"8"	"0"	"1"	"0"	"10"	"7"	"736"	"969"	"228"	"86"	"3576"	"426"	"718"	"2199"	"6"	"9"	"7"	"582"	"1"	"2"	"0"	"1165"	"22"	"0"	"1"	"18"	"2273"	"26"	"2057"	"8"	"1064"	"707"	"1321"	"859"	"727"	"832"	"238"	"3103"	"1291"	"10274"	"37"	"2459"	"161"	"2594"	"8"	"112"	"31"	"0"	"0"	"1202"	"3596"	"3"	"1"	"2"	"6"	"4854"	"1566"	"13"	"19"	"3"	"12"	"2"	"7"	"34629"	"2"	"4"	"117"	"2"	"684"	"1"	"2139"	"0"	"2"	"3"	"1555"	"3"	"0"	"3132"	"30"	"710"	"1467"	"184"	"2528"	"1"	"0"	"3"	"126"	"51"	"214"	"908"	"0"	"724"	"1363"	"1400"	"2"	"18"	"4045"	"5732"	"73"	"395"	"276"	"654"	"1456"	"2292"	"1121"	"6037"	"906"	"859"	"1112"	"0"	"3"	"0"	"0"	"805"	"1"	"1"	"21"	"593"	"23"	"7"	"3"	"12"	"9"	"1"	"1"	"565"	"2"	"4"	"0"	"2"	"52"	"7"	"1"	"55"	"2"	"0"	"0"	"0"	"90"	"51"	"2"	"1"	"0"	"92"	"5"	"465"	"2131"	"4"	"0"	"3"	"2"	"5"	"3"	"1174"	"0"	"3"	"4"	"26"	"252"	"14952"	"49"	"150"	"2268"	"481"	"1939"	"2955"	"169"	"5190"	"2664"	"1624"	"274"	"120"	"6"	"18"	"1"	"0"	"1"	"338"	"23"	"8"	"3"	"4281"	"1"	"328"	"703"	"1049"	"4"	"2"	"23"	"78"	"4"	"1"	"0"	"14"	"3"	"2"	"1"	"1"	"2"	"1"	"5"	"0"	"91"	"728"	"5636"	"622"	"454"	"96"	"5"	"7"	"2"	"23"	"3"	"130"	"985"	"4"	"1"	"3"	"6175"	"1068"	"0"	"3275"	"1506"	"0"	"2"	"6205"	"0"	"3147"	"1781"	"5630"	"78"	"2206"	"1"	"0"	"0"	"14"	"8"	"1"	"0"	"4"	"1149"	"107"	"240"	"224"	"21"	"24"	"0"	"7"	"0"	"1"	"1"	"5596"	"858"	"455"	"87"	"3"	"0"	"2"	"2"	"3"	"5"	"76"	"15"	"40"	"54"	"3"	"2"	"8"	"5651"	"179"	"5"	"3122"	"14"	"0"	"0"	"3"	"255"	"0"	"1"	"16"	"201"	"1075"	"6"	"1"	"3"	"1"	"5315"	"41"	"2"	"0"	"1"	"5"	"2900"	"0"	"788"	"630"	"74"	"0"	"10"	"11"	"488"	"43"	"120"	"1185"	"3609"	"19"	"1"	"2"	"0"	"5"	"11"	"86"	"2"	"0"	"0"	"2"	"1611"	"970"	"2090"	"52"	"100"	"8"	"0"	"255"	"717"	"680"	"2236"	"2178"	"3841"	"34159"	"4564"	"2526"	"3769"	"1530"	"55"	"6668"	"5130"	"0"	"6"	"4"	"8"	"15"	"0"	"377"	"6"	"24"	"6"	"2"	"1"	"2"	"0"	"0"	"22"	"8"	"2"	"0"	"5"	"13"	"3"	"116"	"2"	"6"	"56"	"2"	"0"	"43"	"27"	"12"	"5"	"9"	"0"	"9"	"14"	"1"	"12"	"783"	"195"	"174"	"746"	"1173"	"6717"	"1"	"1"	"1"	"7"	"4"	"0"	"7"	"3"	"8"	"2"	"3"	"1"	"80"	"127"	"3"	"3"	"6"	"1"	"2"	"13"	"1"	"105"	"1"	"9"	"7"	"0"	"209"	"57"	"16"	"0"	"10"	"3"	"391"	"2"	"4"	"84"	"10"	"25"	"20397"	"496"	"2525"	"0"	"2"	"121"	"0"	"4"	"0"	"3"	"14"	"0"	"0"	"0"	"3"	"19"	"0"	"6227"	"639"	"8"	"1"	"1"	"1"	"14"	"2"	"5"	"1"	"129"	"0"	"5"	"1"	"6"	"3"	"63"	"0"	"0"	"4"	"4"	"1"	"0"	"53"	"0"	"3"	"768"	"17370"	"10"	"318"	"1"	"1"	"0"	"2"	"1"	"102"	"2"	"234"	"86"	"0"	"1"	"0"	"1"	"12"	"353"	"3"	"2"	"9"	"48"	"204"	"89"	"100"	"12"	"1216"	"1"	"4"	"26"	"392"	"1"	"129"	"0"	"2"	"0"	"0"	"1"	"1"	"0"	"21"	"3"	"0"	"3"	"3"	"4175"	"3128"	"1787"	"28"	"2127"	"477"	"5547"	"37"	"8"	"29"	"17"	"56"	"13517"	"0"	"3"	"177"	"203"	"1112"	"648"	"4144"	"1451"	"1951"	"2626"	"663"	"0"	"5"	"0"	"2"	"0"	"0"	"0"	"0"	"2"	"3"	"101"	"479"	"4223"	"808"	"2"	"328"	"504"	"867"	"375"	"42"	"150"	"484"	"1"	"1"	"5"	"2"	"5"	"0"	"765"	"279"	"738"	"531"	"8"	"925"	"3689"	"12"	"9"	"596"	"1"	"88"	"0"	"1"	"0"	"3"	"0"	"1"	"0"	"5"	"1"	"0"	"0"	"2"	"0"	"0"	"114"	"0"	"1"	"0"	"0"	"0"	"5"	"7"	"2309"	"1392"	"5136"	"158"	"52"	"845"	"6"	"0"	"7"	"80"	"1"	"1"	"1"	"0"	"4"	"2"	"0"	"12344"	"2510"	"2"	"1648"	"53"	"1357"	"222"	"9"	"297"	"1181"	"1191"	"4"	"28"	"1274"	"1282"	"459"	"138"	"9"	"728"	"317"	"799"	"279"	"564"	"809"	"270"	"176"	"1063"	"6"	"53"	"19089"	"559"	"75"	"732"	"2"	"241"	"536"	"21"	"0"	"1"	"7"	"9"	"0"	"2"	"8"	"26737"	"31"	"9"	"86"	"17"	"1"	"65"	"10"	"12"	"26180"	"16"	"26"	"73"	"658"	"513"	"403"	"1025"	"514"	"425"	"1347"	"21447"	"1363"	"1"	"2"	"269"	"463"	"14"	"99"	"32"	"18"	"6868"	"348"	"447"	"436"	"498"	"10"	"767"	"716"	"384"	"1536"	"2"	"64"	"1"	"3"	"2"	"4"	"10"	"2"	"4"	"6"	"3"	"1"	"3"	"0"	"5"	"4"	"843"	"1964"	"0"	"697"	"439"	"1035"	"4"	"818"	"3"	"598"	"8593"	"92"	"1869"	"39"	"6"	"0"	"1"	"0"	"6"	"1"	"27"	"1007"	"0"	"1369"	"700"	"86"	"1026"	"133"	"0"	"4"	"9"	"1"	"0"	"23"	"505"	"306"	"707"	"28"	"1893"	"2557"	"597"	"136"	"13"	"14"	"1"	"3"	"1"	"3"	"5"	"8"	"1"	"6"	"2"	"3"	"2"	"18"	"4"	"463"	"4138"	"488"	"7"	"557"	"11"	"1569"	"6"	"2870"	"168"	"237"	"430"	"504"	"1851"	"4"	"0"	"1"	"432"	"2424"	"20"	"352"	"950"	"1007"	"539"	"901"	"7"	"228"	"934"	"842"	"1027"	"2"	"14"	"365"	"3789"	"2"	"1"	"458"	"139"	"1600"	"381"	"243"	"762"	"482"	"238"	"11"	"3579"	"791"	"998"	"14"	"465"	"126"	"1662"	"306"	"417"	"817"	"528"	"16"	"108"	"9"	"136"	"2816"	"229"	"1418"	"2003"	"331"	"24"	"17922"	"1783"	"760"	"10558"	"31"	"235"	"6429"	"169"	"1087"	"58"	"268"	"688"	"8"	"1158"	"1127"	"321"	"2"	"251"	"256"	"100"	"842"	"36"	"528"	"382"	"484"	"2"	"764"	"1976"	"1137"	"17"	"504"	"188"	"1142"	"504"	"816"	"2"	"84"	"381"	"1851"	"5"	"0"	"20"	"1282"	"18"	"392"	"1079"	"438"	"329"	"742"	"445"	"1431"	"126"	"5"	"95"	"951"	"977"	"255"	"60"	"3"	"10"	"38"	"595"	"638"	"1922"	"24"	"2333"	"1"	"5"	"2"	"2"	"12"	"4"	"4"	"785"	"495"	"1"	"311"	"1375"	"1002"	"295"	"605"	"14"	"691"	"0"	"278"	"474"	"5"	"379"	"1299"	"493"	"433"	"1327"	"2"	"13"	"226"	"40"	"57"	"328"	"3728"	"9"	"593"	"4621"	"9"	"1641"	"5"	"1"	"1"	"0"	"47"	"2"	"0"	"44"	"111"	"1520"	"10"	"10"	"494"	"413"	"262"	"4"	"68"	"0"	"1663"	"139"	"125"	"223"	"907"	"664"	"1164"	"790"	"74"	"129"	"4529"	"793"	"95"	"404"	"83"	"528"	"8"	"286"	"709"	"372"	"415"	"867"	"314"	"0"	"1437"	"2251"	"219"	"15"	"297"	"0"	"2"	"1"	"5"	"38"	"5"	"243"	"2623"	"33"	"16"	"385"	"7"	"1"	"67"	"5365"	"89"	"666"	"29"	"1686"	"858"	"716"	"229"	"1361"	"0"	"1188"	"360"	"266"	"534"	"617"	"543"	"4"	"3718"	"43"	"8140"	"1639"	"5940"	"163"	"564"	"1221"	"1193"	"2375"	"184"	"0"	"23"	"29"	"13"	"895"	"129"	"3080"	"3"	"1413"	"2103"	"670"	"159"	"512"	"366"	"210"	"79"	"207"	"6011"	"11"	"4"	"386"	"365"	"104"	"392"	"1566"	"138"	"2"	"0"	"1730"	"41"	"36"	"501"	"83"	"3168"	"913"	"20"	"4716"	"49"	"327"	"102"	"2679"	"3"	"1"	"385"	"86"	"62"	"67"	"34"	"394"	"892"	"612"	"235"	"243"	"47"	"499"	"351"	"128"	"706"	"1"	"149"	"2"	"765"	"1514"	"1307"	"35"	"107"	"32"	"557"	"82"	"2059"	"33"	"7"	"50"	"799"	"0"	"448"	"3505"	"676"	"889"	"10368"	"657"	"807"	"1"	"12"	"0"	"15"	"5"	"0"	"0"	"47"	"0"	"4"	"1"	"0"	"4"	"1100"	"71"	"20"	"19"	"0"	"0"	"2"	"0"	"1"	"3"	"0"	"6"	"0"	"0"	"352"	"60"	"180"	"3"	"1166"	"203"	"23"	"24"	"1"	"65"	"1"	"65"	"23"	"9989"	"6"	"81"	"1"	"55"	"4"	"910"	"152"	"4"	"4"	"0"	"250"	"19"	"64"	"15"	"99"	"3"	"6"	"144"	"193"	"1284"	"77"	"1"	"1"	"2"	"1"	"0"	"0"	"3"	"0"	"2"	"55"	"6"	"0"	"196"	"2"	"1853"	"11"	"12"	"35"	"16"	"1"	"1"	"3"	"37"	"10"	"1"	"3"	"0"	"2847"	"25450"	"2"	"0"	"3"	"9468"	"3537"	"949"	"1172"	"580"	"1187"	"1507"	"150"	"330"	"47"	"3"	"3"	"1"	"1"	"4"	"56"	"2"	"3"	"31"	"51"	"1"	"4"	"0"	"1"	"3"	"0"	"19"	"8"	"3"	"3"	"2"	"0"	"5"	"0"	"21"	"13"	"3"	"1"	"737"	"369"	"1"	"8"	"78"	"1"	"9"	"965"	"496"	"352"	"1550"	"0"	"4"	"8"	"171"	"4286"	"3"	"0"	"1"	"6"	"173"	"28"	"166"	"1032"	"21"	"473"	"1"	"5"	"669"	"786"	"2"	"2"	"0"	"0"	"371"	"3"	"1"	"0"	"119"	"3826"	"7"	"2479"	"0"	"2"	"406"	"989"	"17"	"8"	"285"	"214"	"735"	"0"	"3"	"40"	"1"	"0"	"5"	"1"	"1"	"133"	"5"	"0"	"5"	"3"	"0"	"266"	"1200"	"1065"	"379"	"0"	"1"	"0"	"3"	"9"	"4"	"8"	"434"	"2"	"2892"	"1107"	"1688"	"1464"	"1885"	"83"	"27"	"1552"	"1"	"0"	"278"	"2315"	"86"	"2807"	"2120"	"1506"	"21"	"2"	"18"	"6349"	"13"	"0"	"1569"	"111"	"849"	"29"	"1135"	"12"	"61"	"352"	"82"	"4"	"183"	"474"	"5"	"617"	"2"	"3"	"6"	"10"	"15"	"178"	"478"	"781"	"91"	"0"	"1"	"2"	"2"	"3"	"7"	"1"	"0"	"1"	"1"	"4915"	"7"	"97"	"183"	"220"	"3140"	"58"	"257"	"724"	"697"	"173"	"16"	"1055"	"451"	"1345"	"0"	"4"	"4"	"3"	"1"	"0"	"69"	"1"	"4"	"2"	"17"	"34"	"4"	"0"	"3"	"0"	"0"	"0"	"2"	"2"	"0"	"4588"	"1"	"4"	"0"	"0"	"2"	"0"	"2"	"0"	"1"	"7"	"4"	"2"	"0"	"1"	"0"	"6"	"9"	"1"	"0"	"1"	"6"	"1"	"22"	"7"	"320"	"109"	"360"	"869"	"1"	"3"	"1"	"41"	"6"	"6"	"10"	"17"	"0"	"4"	"0"	"0"	"21"	"0"	"0"	"7"	"1"	"7"	"1"	"175"	"0"	"2"	"92"	"64"	"0"	"4"	"3"	"0"	"5"	"568"	"1"	"9"	"1"	"4"	"2"	"0"	"17"	"1"	"0"	"3"	"1"	"5"	"2"	"23"	"94"	"0"	"19"	"5"	"0"	"0"	"3"	"6"	"1"	"20"	"16141"	"2494"	"1355"	"5361"	"7616"	"2147"	"1040"	"6"	"9"	"35"	"142"	"208"	"0"	"21"	"5"	"1"	"4"	"26"	"4"	"0"	"9"	"1"	"2"	"1"	"2"	"1"	"9"	"2"	"11"	"247"	"2"	"0"	"0"	"3"	"1"	"15"	"8"	"5"	"1"	"7"	"16"	"11"	"257"	"2034"	"2264"	"113"	"1"	"6"	"2"	"11"	"2"	"1"	"3"	"2"	"9"	"1"	"6"	"761"	"226"	"1"	"0"	"55"	"3"	"1"	"224"	"3946"	"47"	"42"	"59"	"197"	"4"	"38"	"13"	"5"	"22"	"4"	"753"	"4187"	"1119"	"43951"	"2"	"0"	"61"	"1"	"3"	"9"	"32"	"92"	"32"	"3"	"794"	"7"	"4"	"19"	"640"	"0"	"3"	"3"	"0"	"1"	"0"	"16"	"19"	"0"	"8"	"1"	"1"	"4"	"18"	"4"	"0"	"113"	"303"	"17"	"839"	"48"	"1234"	"237"	"108"	"62"	"814"	"2178"	"2"	"15"	"13"	"44"	"12"	"5"	"15"	"142"	"0"	"404"	"320"	"18"	"12"	"1"	"2"	"659"	"30"	"0"	"1"	"4"	"14"	"28"	"0"	"1"	"1"	"0"	"8"	"16"	"24"	"34"	"0"	"5"	"25"	"0"	"0"	"14"	"8"	"0"	"6"	"882"	"3852"	"13"	"5"	"0"	"3"	"8"	"0"	"5"	"2"	"0"	"1"	"17"	"1"	"0"	"3"	"1"	"2"	"9"	"5"	"0"	"3"	"3"	"0"	"1"	"0"	"0"	"3"	"1"	"3"	"4"	"4"	"1522"	"1194"	"0"	"1"	"1"	"0"	"0"	"3"	"14"	"0"	"10"	"0"	"256"	"600"	"2"	"18"	"1"	"3"	"3524"	"1"	"2"	"0"	"73"	"0"	"1"	"8"	"0"	"4"	"22"	"3"	"3"	"1822"	"5"	"9"	"1"	"1"	"11"	"2580"	"4"	"1"	"2940"	"2180"	"962"	"527"	"3"	"3"	"60"	"1"	"18"	"68"	"0"	"0"	"0"	"428"	"0"	"0"	"9"	"1"	"25"	"0"	"2"	"4"	"17"	"44"	"1307"	"17"	"9"	"31"	"35"	"56"	"1"	"270"	"0"	"27"	"12979"	"1"	"2"	"616"	"5"	"0"	"1"	"138"	"0"	"3"	"7"	"3"	"2"	"2"	"0"	"3"	"4"	"12"	"3"	"0"	"0"	"0"	"4"	"5"	"7"	"1"	"3"	"5"	"2"	"5"	"0"	"13"	"1880"	"12"	"2"	"10"	"10"	"1"	"2"	"1"	"5"	"0"	"2"	"4"	"1039"	"720"	"1"	"71"	"5"	"7"	"1"	"856"	"0"	"0"	"1180"	"7"	"0"	"0"	"1"	"1"	"0"	"3"	"2"	"65"	"10"	"4"	"7"	"3"	"1"	"1"	"0"	"2"	"0"	"9"	"1"	"1"	"1"	"0"	"0"	"3"	"0"	"0"	"637"	"3"	"671"	"719"	"179"	"64"	"1333"	"211"	"19"	"2"	"445"	"325"	"440"	"1500"	"214"	"1486"	"0"	"3"	"1"	"0"	"3"	"1"	"1"	"21"	"2"	"8"	"0"	"6"	"44"	"1"	"1"	"1"	"1156"	"3"	"17"	"2"	"7"	"64"	"13"	"3"	"1"	"4"	"11"	"1252"	"629"	"1"	"122"	"44433"	"1300"	"1"	"0"	"1"	"4"	"2"	"0"	"0"	"0"	"22"	"0"	"13"	"25"	"13"	"36"	"0"	"23"	"35"	"3"	"5"	"5"	"0"	"10"	"33"	"8"	"0"	"17"	"30"	"4"	"2"	"8"	"1"	"87"	"1902"	"4"	"0"	"4"	"5"	"2"	"3"	"33"	"0"	"2"	"3"	"5"	"0"	"4"	"8"	"13"	"1"	"11"	"51"	"2"	"1"	"1"	"434"	"3"	"173"	"0"	"2"	"41"	"0"	"1"	"5"	"0"	"2"	"0"	"1"	"7"	"2"	"1"	"4365"	"0"	"252"	"1"	"0"	"6"	"3"	"2"	"4"	"1"	"8"	"7"	"1"	"40"	"0"	"665"	"2"	"1"	"1"	"1"	"2992"	"7"	"18"	"1"	"13"	"2"	"61"	"0"	"0"	"1"	"1901"	"3902"	"0"	"12"	"1"	"10"	"2"	"6"	"5"	"53"	"16"	"10"	"3"	"0"	"1"	"2"	"2"	"26"	"7"	"1"	"4"	"2"	"0"	"3"	"0"	"0"	"0"	"1"	"803"	"4680"	"5"	"5"	"13"	"1"	"2"	"0"	"0"	"2"	"1"	"2"	"1"	"3"	"0"	"277"	"1"	"0"	"1"	"4"	"142"	"11"	"95"	"663"	"1005"	"1"	"0"	"0"	"1"	"15"	"0"	"2"	"4"	"545"	"3"	"33"	"2387"	"1"	"2"	"13"	"23"	"27"	"1"	"7"	"3"	"2"	"0"	"3"	"0"	"0"	"2"	"0"	"1"	"2"	"1"	"0"	"2"	"0"	"2"	"0"	"4"	"1"	"3"	"3"	"3"	"15"	"3"	"0"	"4"	"2"	"10"	"6"	"1"	"120"	"0"	"9"	"1"	"0"	"2"	"2"	"1"	"1"	"1"	"0"	"0"	"1"	"2"	"0"	"2"	"2"	"1"	"0"	"2"	"1"	"0"	"4"	"0"	"2"	"4"	"0"	"2"	"3"	"3"	"22"	"0"	"0"	"0"	"15"	"3"	"6"	"4"	"2"	"3"	"4"	"3"	"1"	"0"	"2"	"3"	"3"	"3"	"10"	"1"	"12"	"1"	"3"	"0"	"1"	"0"	"5"	"1117"	"2"	"5"	"1"	"3"	"2"	"4"	"1"	"1"	"0"	"0"	"6"	"0"	"0"	"1"	"1"	"0"	"0"	"1"	"3"	"1"	"0"	"1"	"1"	"0"	"1"	"3"	"1"	"0"	"2"	"1"	"9"	"0"	"5"	"0"	"4"	"4"	"1"	"0"	"2"	"0"	"1189"	"1406"	"1555"	"1"	"1"	"1"	"0"	"1"	"1"	"1"	"6"	"8"	"0"	"3"	"3"	"0"	"2"	"1"	"5"	"3"	"3"	"1"	"3"	"2"	"3"	"2"	"0"	"2"	"19"	"1"	"0"	"4"	"13"	"0"	"0"	"0"	"0"	"13"	"1"	"2"	"0"	"11"	"6"	"0"	"0"	"2"	"1"	"2"	"9"	"2"	"4"	"0"	"2"	"1"	"1"	"0"	"3"	"2"	"0"	"2"	"1"	"7"	"0"	"0"	"1"	"1"	"1"	"0"	"9"	"7"	"3"	"0"	"5"	"5"	"4"	"0"	"1"	"3"	"0"	"2"	"0"	"0"	"10"	"3"	"3"	"1"	"1"	"0"	"30"	"1"	"0"	"0"	"6"	"2"	"2"	"1"	"1"	"1"	"0"	"0"	"1"	"0"	"0"	"6"	"1"	"0"	"0"	"0"	"1"	"0"	"0"	"0"	"1"	"1"	"1"	"4"	"11"	"9"	"6"	"0"	"0"	"0"	"0"	"0"	"1"	"0"	"1"	"0"	"1"	"1"	"6"	"0"	"0"	"11"	"5"	"2"	"0"	"1"	"1"	"0"	"1"	"3"	"8"	"64"	"1"	"2"	"2871"	"9"	"7"	"0"	"1"	"0"	"4"	"0"	"3"	"1"	"1"	"2"	"3"	"0"	"5"	"4"	"3"	"0"	"11"	"4"	"34"	"3"	"198"	"1"	"7"	"5"	"0"	"14"	"8"	"25"	"125"	"534"	"2"	"173"	"7"	"1"	"8"	"0"	"3"	"1"	"3"	"4"	"1"	"4"	"1367"	"4033"	"1"	"2"	"0"	"0"	"2"	"0"	"3674"	"4"	"573"	"16"	"3"	"0"	"2"	"347"	"0"	"3"	"2"	"1"	"6"	"4471"	"12"	"7"	"1"	"0"	"2"	"2"	"1"	"2"	"0"	"0"	"7"	"1"	"1"	"0"	"1"	"0"	"9"	"2"	"0"	"1"	"1"	"9"	"15"	"1"	"4"	"3"	"21"	"5"	"4"	"1"	"11"	"0"	"8"	"1753"	"4250"	"1"	"0"	"0"	"0"	"1"	"1"	"5"	"1"	"1059"	"7001"	"1"	"1"	"5"	"29"	"61"	"174"	"10"	"17"	"22"	"77"	"1297"	"0"	"1467"	"5"	"8"	"1"	"345"	"39"	"0"	"37"	"1"	"4"	"2"	"0"	"8"	"0"	"0"	"19"	"2"	"1"	"4"	"0"	"0"	"0"	"0"	"2"	"0"	"2"	"6"	"0"	"0"	"0"	"2"	"2"	"0"	"2"	"4"	"36"	"9"	"0"	"0"	"1"	"5"	"27"	"3"	"8"	"882"	"30"	"0"	"23"	"3"	"0"	"0"	"1"	"6"	"6"	"1"	"3"	"1"	"2"	"47"	"2"	"0"	"5"	"17"	"7"	"1"	"29"	"4"	"1"	"0"	"3"	"0"	"5"	"1"	"240"	"10"	"2"	"1"	"0"	"0"	"0"	"2"	"2"	"0"	"3"	"0"	"1"	"0"	"1"	"4"	"1"	"4"	"1"	"1"	"0"	"0"	"5"	"1"	"2"	"2"	"1"	"3"	"0"	"2"	"3"	"32"	"4"	"2"	"1"	"3"	"0"	"0"	"1127"	"1"	"1"	"0"	"0"	"10"	"6"	"16"	"1102"	"1589"	"0"	"4"	"0"	"1"	"10"	"15"	"7"	"0"	"19"	"28"	"2"	"2"	"15"	"2"	"23"	"1"	"45"	"0"	"0"	"1"	"32"	"42"	"1"	"110"	"1059"	"14"	"6"	"3"	"2"	"290"	"1"	"34"	"2"	"1"	"0"	"0"	"3"	"5"	"1"	"3"	"1"	"1452"	"2"	"148"	"734"	"0"	"6"	"2"	"3"	"0"	"5"	"0"	"3"	"17"	"2"	"1"	"2"	"21"	"1"	"1"	"2"	"0"	"3"	"0"	"10"	"0"	"16"	"0"	"6"	"27"	"685"	"7438"	"3108"	"4"	"4"	"738"	"2"	"2"	"355"	"577"	"0"	"937"	"220"	"57"	"16"	"19"	"3"	"2"	"3"	"8"	"245"	"11"	"2"	"524"	"147"	"1247"	"309"	"11"	"1959"	"5"	"2740"	"5"	"31"	"1029"	"648"	"0"	"620"	"5717"	"6"	"6"	"0"	"1"	"562"	"11325"	"0"	"1"	"27"	"26"	"233"	"3675"	"1713"	"0"	"1"	"1"	"414"	"4972"	"2158"	"2255"	"0"	"1"	"0"	"1"	"0"	"23"	"0"	"5"	"9"	"7"	"2"	"8"	"11"	"79477"	"1"	"4"	"6"	"6"	"47"	"12"	"16"	"4"	"40"	"18"	"9"	"4"	"14"	"0"	"20"	"5"	"16"	"4"	"1"	"3"	"5"	"3"	"4"	"0"	"1"	"0"	"3"	"4"	"0"	"1"	"67"	"3"	"17"	"3"	"4"	"3"	"879"	"457"	"532"	"741"	"723"	"449"	"1229"	"760"	"985"	"1"	"17"	"0"	"2"	"5"	"18"	"3"	"3"	"0"	"14"	"0"	"5"	"0"	"17"	"10"	"3"	"0"	"2"	"5351"	"15"	"14"	"54"	"1"	"3"	"47"	"0"	"0"	"10"	"7"	"19"	"4"	"1007"	"10274"	"999"	"999"	"17"	"66"	"250"	"197"	"3"	"9"	"7"	"0"	"6"	"0"	"0"	"0"	"0"	"2"	"18"	"6"	"9"	"8"	"84"	"0"	"32"	"40"	"4"	"2"	"2"	"87"	"3"	"15"	"2700"	"10"	"603"	"0"	"0"	"0"	"8"	"40"	"2"	"2"	"2"	"3"	"1"	"4"	"5"	"1"	"3"	"6"	"0"	"2"	"0"	"1"	"0"	"7"	"1"	"1"	"0"	"2"	"1"	"0"	"4"	"0"	"0"	"1"	"4"	"205"	"4"	"0"	"1"	"17"	"0"	"1"	"3"	"1"	"11"	"3"	"1"	"0"	"3"	"1"	"2"	"2"	"5"	"12"	"0"	"1"	"9"	"0"	"1"	"1"	"0"	"1"	"3"	"1"	"4"	"2"	"1"	"0"	"1"	"1"	"8"	"1"	"1"	"1"	"1"	"0"	"0"	"0"	"1"	"1"	"0"	"2218"	"1"	"5"	"5"	"1"	"2"	"2"	"2"	"0"	"1"	"4"	"1"	"0"	"4"	"0"	"0"	"14"	"1"	"5"	"1"	"4"	"17"	"0"	"8"	"5"	"2"	"6"	"3"	"0"	"0"	"1"	"3"	"0"	"0"	"0"	"1"	"45"	"0"	"4"	"2"	"1"	"15"	"1"	"0"	"3"	"1"	"4"	"0"	"0"	"1"	"6"	"6"	"66"	"2"	"5"	"1"	"1"	"13"	"0"	"0"	"3"	"0"	"2"	"0"	"2"	"3"	"1219"	"1094"	"1304"	"31"	"2"	"3"	"2"	"0"	"2"	"4"	"0"	"0"	"0"	"1"	"1"	"8"	"1"	"3"	"2"	"5"	"2"	"1"	"1"	"12"	"0"	"1"	"2"	"1"	"1"	"0"	"0"	"3"	"3"	"0"	"2"	"1"	"101"	"2"	"1"	"1"	"0"	"1"	"0"	"0"	"16"	"10"	"1"	"1"	"1"	"1"	"1"	"0"	"12"	"7"	"1"	"9"	"1"	"7"	"1"	"12"	"43"	"2"	"2"	"1"	"0"	"0"	"0"	"1"	"1"	"0"	"2"	"0"	"0"	"1102"	"2107"	"2"	"4"	"0"	"2"	"2"	"0"	"21"	"2"	"0"	"2"	"0"	"1"	"1"	"0"	"3"	"1"	"5"	"4"	"1"	"4"	"4"	"0"	"0"	"0"	"0"	"8"	"89"	"2"	"0"	"0"	"2177"	"4"	"8"	"22"	"9"	"7"	"2"	"8"	"7"	"0"	"0"	"0"	"0"	"0"	"0"	"1"	"3"	"4"	"3"	"0"	"0"	"0"	"1"	"0"	"2"	"6"	"2"	"0"	"1"	"1"	"0"	"0"	"58"	"0"	"3"	"4"	"0"	"1"	"0"	"7"	"0"	"0"	"0"	"1"	"6"	"13"	"0"	"22"	"2"	"3"	"0"	"4"	"3"	"1"	"5"	"4"	"2"	"7"	"2"	"2"	"2"	"2"	"10"	"3"	"5"	"0"	"6"	"5"	"23"	"6"	"1"	"0"	"0"	"2"	"1"	"5"	"1"	"5"	"4"	"2"	"1"	"1"	"9"	"1"	"3"	"1"	"2"	"5"	"10"	"3"	"1"	"4"	"2"	"3"	"1"	"3"	"7"	"2"	"1"	"1"	"3"	"8"	"1"	"2"	"0"	"2"	"25"	"5"	"2"	"1"	"109"	"1"	"2"	"6"	"2"	"3"	"0"	"1"	"4"	"1"	"0"	"0"	"1"	"0"	"2"	"8"	"1"	"5"	"0"	"20"	"7"	"3"	"2"	"0"	"2"	"3"	"2"	"0"	"2"	"0"	"45"	"3"	"1"	"0"	"5"	"1"	"0"	"0"	"1"	"0"	"3"	"1"	"1"	"3"	"8"	"4"	"12"	"0"	"4"	"3"	"3"	"0"	"3"	"8"	"7"	"5"	"5"	"1"	"31"	"2"	"3"	"2"	"0"	"0"	"21"	"0"	"12"	"13"	"5"	"1"	"0"	"1"	"2"	"0"	"26"	"3"	"2"	"1"	"3"	"5"	"4"	"20"	"3"	"1"	"0"	"0"	"0"	"0"	"2434"	"63"	"0"	"1"	"0"	"2"	"1"	"0"	"1"	"1"	"0"	"1"	"4"	"0"	"1"	"3"	"0"	"2"	"3"	"0"	"2"	"1"	"1"	"5"	"3"	"1"	"0"	"19"	"30"	"2"	"1"	"0"	"1"	"1"	"6"	"2"	"0"	"2"	"1"	"0"	"0"	"0"	"3"	"0"	"4"	"0"	"2"	"0"	"1"	"0"	"1"	"1"	"1"	"0"	"1"	"1"	"3"	"0"	"0"	"1"	"0"	"1"	"1"	"1"	"1"	"2"	"1"	"0"	"17"	"0"	"14"	"4"	"12"	"7"	"1721"	"2053"	"16"	"123"	"762"	"1098"	"2484"	"746"	"6"	"605"	"11"	"821"	"1271"	"6"	"1032"	"16333"	"1977"	"2389"	"2"	"1"	"5929"	"0"	"0"	"0"	"0"	"0"	"0"	"0"	"0"	"0"	"0"	"43"	"142"	"25"	"95"	"2"	"0"	"759"	"1"	"4"	"3"	"0"	"7"	"35"	"0"	"0"	"0"	"1"	"0"	"0"	"0"	"3"	"0"	"27"	"35"	"2"	"108"	"8"	"8"	"22"	"2"	"15"	"0"	"3"	"10"	"13"	"7"	"0"	"8"	"16"	"3"	"2"	"2"	"0"	"1"	"4"	"3"	"12"	"4"	"327"	"1761"	"3263"	"0"	"0"	"0"	"0"	"0"	"0"	"104"	"12"	"0"	"7"	"28"	"0"	"0"	"4"	"19"	"0"	"62"	"11"	"0"	"0"	"150"	"0"	"0"	"0"	"2"	"0"	"1"	"7"	"0"	"0"	"17"	"2"	"2"	"4"	"1"	"0"	"5"	"0"	"3"	"0"	"0"	"3"	"9"	"2"	"0"	"0"	"5"	"1"	"2"	"0"	"1"	"1"	"3"	"1"	"0"	"3"	"6"	"43"	"0"	"19"	"19"	"10"	"3"	"2"	"1"	"57"	"1"	"44"	"9"	"3"	"6"	"205"	"25"	"0"	"0"	"1"	"0"	"0"	"0"	"0"	"5"	"8"	"13"	"8"	"2"	"4"	"1"	"6"	"0"	"0"	"0"	"23"	"0"	"0"	"6"	"7"	"16"	"4"	"0"	"10"	"2"	"4"	"0"	"4"	"19"	"8"	"4"	"10"	"1"	"0"	"2"	"7"	"2"	"8"	"4"	"9"	"1"	"24"	"1"	"4"	"6"	"2"	"1"	"1"	"2"	"17"	"7"	"2"	"4"	"2"	"17"	"0"	"0"	"13"	"46"	"14"	"0"	"203"	"0"	"3"	"1"	"0"	"0"	"0"	"1"	"0"	"5"	"0"	"1"	"0"	"2"	"0"	"3"	"2"	"5"	"5"	"7"	"1"	"8"	"3"	"4"	"4"	"35"	"12"	"13"	"1822"	"75"	"8"	"257"	"0"	"3"	"1"	"4"	"4"	"0"	"0"	"0"	"0"	"0"	"5"	"0"	"5"	"0"	"0"	"0"	"2"	"4"	"1"	"41"	"6322"	"99"	"7"	"9"	"0"	"8"	"184"	"6"	"3"	"0"	"0"	"1"	"0"	"0"	"0"	"14"	"9"	"1"	"0"	"0"	"0"	"0"	"0"	"6"	"19"	"5"	"2"	"1"	"0"	"41"	"4"	"11"	"0"	"16"	"38"	"6"	"0"	"11"	"0"	"5"	"0"	"28"	"1"	"2"	"0"	"3"	"0"	"1"	"0"	"13"	"2"	"17"	"4"	"4"	"0"	"6"	"1"	"1"	"2"	"1603"	"1768"	"350"	"29"	"5"	"1347"	"38"	"3"	"1"	"1"	"5"	"2"	"7"	"19"	"0"	"0"	"5"	"1"	"0"	"2"	"7"	"3"	"0"	"12"	"0"	"2"	"4"	"3"	"3"	"4"	"1929"	"226"	"573"	"19"	"5"	"1655"	"959"	"2042"	"0"	"0"	"0"	"2"	"0"	"3"	"0"	"0"	"0"	"0"	"0"	"0"	"0"	"0"	"0"	"0"	"0"	"0"	"0"	"0"	"0"	"0"	"0"	"0"	"0"	"0"	"0"	"0"	"0"	"0"	"0"	"0"	"0"	"0"	"26554"	"1784"	"228"	"0"	"1"	"0"	"3"	"2"	"1"	"3"	"2"	"8"	"1"	"5"	"1"	"1"	"0"	"0"	"2"	"2"	"3"	"9"	"0"	"2"	"1"	"1"	"7"	"8"	"0"	"1"	"0"	"1"	"1"	"2"	"1"	"0"	"1"	"0"	"2"	"2"	"1"	"1"	"0"	"3"	"4"	"0"	"1"	"0"	"2"	"3"	"8"	"210"	"7"	"13"	"693"	"1464"	"1923"	"219"	"578"	"14"	"38"	"3"	"0"	"22"	"20"	"11"	"4"	"0"	"30"	"20"	"8"	"1"	"0"	"4"	"656"	"1307"	"28"	"1868"	"486"	"260"	"1"	"4"	"0"	"680"	"1"	"193"	"0"	"1"	"1452"	"3696"	"11"	"30433"	"5"	"0"	"1"	"0"	"247"	"1004"	"14"	"91"	"1678"	"401"	"360"	"2515"	"0"	"507"	"3775"	"1710"	"7451"	"2665"	"1263"	"34"	"2056"	"4386"	"11"	"1933"	"2"	"2082"	"1766"	"24"	"706"	"33"	"653"	"1237"	"12566"	"152"	"1826"	"16013"	"6870"	"16"	"4"	"0"	"1"	"606"	"45"	"260"	"3701"	"5669"	"260"	"847"	"2"	"483"	"339"	"1916"	"1766"	"1884"	"1"	"1268"	"0"	"2"	"4"	"57"	"7634"	"924"	"1"	"12877"	"30"	"217183"	"1139"	"264"	"7981"	"738"	"15"	"2535"	"2241"	"3432"	"324"	"561"	"5207"	"3189"	"5815"	"1"	"0"	"0"	"0"	"1"	"3"	"1"	"2"	"1"	"0"	"1"	"1"	"801"	"109"	"4916"	"1393"	"12"	"153"	"1068"	"68"	"4945"	"985"	"7"	"1355"	"1703"	"2079"	"2753"	"1199"	"3"	"0"	"5"	"487"	"5656"	"31040"	"18055"	"25502"	"388"	"25134"	"417"	"1999"	"296"	"1366"	"0"	"0"	"705"	"1615"	"84"	"567"	"17"	"4"	"1"	"2"	"0"	"1"	"42"	"6"	"3"	"1"	"0"	"5"	"9"	"79"	"1728"	"1302"	"1433"	"1270"	"503"	"0"	"699"	"18"	"17207"	"4127"	"1197"	"24"	"0"	"1481"	"3368"	"1799"	"101"	"0"	"0"	"0"	"4"	"2"	"2"	"4"	"3"	"0"	"22"	"0"	"0"	"6130"	"2546"	"25"	"1728"	"6625"	"1815"	"4005"	"848"	"1522"	"2648"	"7040"	"469"	"864"	"2837"	"14"	"3"	"13"	"1"	"1"	"5"	"1"	"1"	"0"	"34"	"2"	"1"	"0"	"1"	"4"	"1"	"0"	"5"	"0"	"5"	"2336"	"2340"	"3454"	"2430"	"2649"	"308"	"14"	"0"	"0"	"1"	"0"	"0"	"0"	"26"	"0"	"6"	"13"	"273"	"3"	"1456"	"3282"	"1674"	"1369"	"1767"	"13"	"18"	"9"	"2594"	"299"	"197"	"51"	"1273"	"855"	"900"	"144"	"0"	"897"	"2"	"1312"	"1477"	"183"	"349"	"59"	"1763"	"2106"	"1413"	"403"	"536"	"32"	"3"	"143"	"872"	"214"	"63"	"17"	"27"	"2834"	"155"	"623"	"406"	"585"	"960"	"4"	"908"	"80"	"86"	"42"	"167"	"600"	"195"	"227"	"39"	"1023"	"412"	"230"	"2157"	"163"	"0"	"6"	"6435"	"505"	"220"	"2239"	"460"	"567"	"34"	"254"	"1"	"606"	"420"	"412"	"2313"	"396"	"2406"	"577"	"1561"	"10"	"1"	"433"	"517"	"915"	"96"	"0"	"1446"	"1876"	"465"	"612"	"121"	"745"	"1686"	"20"	"12"	"44"	"13"	"60"	"285"	"9"	"8"	"420"	"145"	"8"	"0"	"17"	"0"	"2133"	"2"	"718"	"591"	"414"	"473"	"1594"	"1428"	"721"	"1041"	"1203"	"397"	"5"	"902"	"569"	"15"	"286"	"19"	"354"	"208"	"1932"	"2"	"179"	"626"	"51"	"233"	"391"	"4"	"2"	"3"	"850"	"251"	"150"	"542"	"168"	"4410"	"4054"	"8"	"1007"	"164"	"282"	"1539"	"2369"	"756"	"1165"	"7"	"744"	"2"	"53"	"2076"	"377"	"405"	"243"	"419"	"3513"	"734"	"3"	"0"	"1"	"3"	"4"	"37"	"504"	"1253"	"19"	"0"	"2"	"0"	"0"	"0"	"345"	"679"	"780"	"393"	"837"	"270"	"53"	"2"	"0"	"63159"	"787"	"3957"	"3170"	"56"	"2"	"19"	"20"	"2350"	"167"	"4"	"573"	"836"	"5"	"1870"	"11"	"11582"	"291"	"480"	"29"	"908"	"2"	"1"	"626"	"1312"	"157"	"193"	"1138"	"5997"	"1675"	"18"	"126"	"12"	"37"	"2037"	"160"	"324"	"453"	"152"	"156"	"1758"	"1054"	"1717"	"6"	"78"	"13"	"1443"	"43"	"12"	"7"	"2"	"25"	"741"	"747"	"4124"	"981"	"17"	"356"	"1210"	"4933"	"1981"	"20"	"21"	"369"	"307"	"1517"	"434"	"1239"	"776"	"315"	"5"	"31"	"0"	"220"	"192"	"2003"	"7"	"186"	"102"	"77"	"25"	"883"	"130"	"1866"	"824"	"962"	"5"	"11"	"216"	"7"	"43"	"10"	"558"	"1395"	"349"	"817"	"75"	"21"	"728"	"688"	"339"	"922"	"1182"	"913"	"1133"	"247"	"597"	"5278"	"264"	"4"	"12"	"4"	"18"	"18"	"379"	"43"	"96"	"37"	"11"	"1777"	"1699"	"906"	"43"	"617"	"41"	"762"	"1082"	"523"	"199"	"177"	"610"	"2654"	"5"	"77"	"29"	"9"	"1"	"0"	"3"	"1"	"1"	"86"	"1301"	"30"	"1528"	"6"	"395"	"338"	"3"	"3"	"6"	"4"	"6"	"4"	"7"	"1"	"1628"	"1"	"143"	"170"	"711"	"702"	"17"	"20"	"220"	"0"	"5"	"902"	"21"	"13"	"178"	"308"	"1"	"5"	"25"	"28"	"14"	"20"	"74"	"8"	"6"	"2"	"3"	"8"	"1"	"4"	"1"	"156"	"232"	"231"	"526"	"511"	"562"	"1411"	"40"	"1"	"407"	"729"	"121"	"235"	"16"	"21"	"147"	"5"	"2"	"1"	"906"	"1208"	"2138"	"617"	"1787"	"1469"	"460"	"56964"	"62"	"13351"	"1850"	"484"	"43"	"208"	"592"	"3887"	"2"	"2"	"2"	"2360"	"3"	"293"	"485"	"1250"	"739"	"614"	"748"	"818"	"933"	"570"	"4"	"4"	"257"	"59"	"9101"	"2"	"2351"	"1717"	"636"	"875"	"137"	"2910"	"340"	"1190"	"267"	"861"	"894"	"1841"	"90"	"1"	"604"	"369"	"22"	"1283"	"661"	"3087"	"690"	"2015"	"4732"	"11"	"386"	"1937"	"11"	"498"	"154"	"133"	"2851"	"183"	"7"	"12"	"1237"	"1154"	"140"	"21"	"55"	"9"	"1948"	"883"	"266"	"537"	"62"	"349"	"106"	"913"	"151"	"130"	"13"	"2"	"140"	"91"	"361"	"1"	"1473"	"731"	"29"	"454"	"618"	"511"	"526"	"12"	"1"	"12995"	"10"	"412"	"1722"	"848"	"1552"	"752"	"34"	"6"	"10"	"63"	"18"	"4"	"2"	"2"	"64"	"1"	"107"	"6443"	"315"	"2"	"2"	"10"	"16"	"1"	"1394"	"2"	"3418"	"53"	"9"	"838"	"1135"	"1392"	"18"	"246"	"5"	"5"	"4"	"1"	"322"	"1305"	"4482"	"42"	"260"	"371"	"1049"	"548"	"308"	"641"	"987"	"759"	"811"	"13"	"23"	"1274"	"697"	"6280"	"42"	"410"	"102"	"393"	"0"	"0"	"418"	"88"	"17"	"154"	"963"	"514"	"0"	"67"	"3915"	"1578"	"2"	"30"	"412"	"3"	"1799"	"5"	"420"	"4"	"1169"	"4"	"1"	"113"	"31"	"837"	"426"	"969"	"799"	"6224"	"29"	"325"	"15"	"4832"	"352"	"942"	"1330"	"1654"	"1499"	"0"	"2"	"0"	"3"	"212"	"6"	"209"	"21766"	"140"	"4"	"477"	"469"	"471"	"360"	"1586"	"411"	"56"	"107"	"158"	"1044"	"635"	"2260"	"817"	"134"	"1893"	"3522"	"677"	"2330"	"15"	"12"	"2163"	"5033"	"797"	"1408"	"1319"	"1492"	"615"	"477"	"3633"	"1310"	"417"	"8"	"2124"	"0"	"1"	"1"	"0"	"0"	"0"	"1"	"0"	"0"	"0"	"13"	"0"	"1"	"0"	"0"	"7"	"0"	"10"	"0"	"2"	"1"	"1"	"27468"	"27"	"0"	"3"	"26"	"1"	"0"	"2"	"4"	"128"	"183"	"267"	"3"	"0"	"1973"	"347"	"118"	"389"	"733"	"362"	"695"	"107"	"71"	"812"	"2128"	"753"	"687"	"17"	"4"	"790"	"507"	"359"	"5929"	"691"	"3"	"1335"	"9"	"167"	"52"	"295"	"80"	"1095"	"2832"	"18"	"44"	"87"	"48"	"15"	"9"	"129"	"554"	"729"	"259"	"2"	"728"	"1051"	"2408"	"1156"	"82"	"8"	"1011"	"240"	"435"	"3"	"2"	"0"	"2"	"56"	"17790"	"602"	"3"	"5407"	"462"	"0"	"4"	"67"	"16"	"1241"	"2465"	"93"	"1159"	"529"	"31"	"0"	"114"	"553"	"307"	"123"	"6187"	"1304"	"332"	"12"	"5"	"625"	"425"	"355"	"128"	"8"	"1038"	"1152"	"4947"	"86"	"457"	"1209"	"5381"	"375"	"53"	"681"	"964"	"1013"	"1467"	"164"	"353"	"35"	"1672"	"9"	"13"	"760"	"155"	"5686"	"16564"	"1063"	"607"	"2540"	"563"	"19"	"695"	"669"	"2834"	"1548"	"1766"	"5119"	"307"	"2113"	"1016"	"3618"	"1789"	"13129"	"605"	"597"	"1395"	"503"	"12"	"807"	"2095"	"1194"	"326"	"485"	"14"	"23"	"2011"	"2321"	"1823"	"1641"	"1115"	"352"	"420"	"346"	"1597"	"2451"	"753"	"84"	"2088"	"15308"	"1266"	"1324"	"1665"	"2"	"13"	"4900"	"1022"	"870"	"752"	"166"	"1309"	"2074"	"320"	"538"	"73"	"925"	"1118"	"12981"	"740"	"441"	"15"	"5"	"23"	"35"	"25"	"33"	"588"	"429"	"1383"	"454"	"541"	"195"	"115"	"182"	"833"	"4"	"1973"	"1"	"150"	"344"	"197"	"15"	"374"	"702"	"605"	"1005"	"1510"	"1083"	"239"	"1207"	"915"	"624"	"2"	"84"	"215"	"410"	"1434"	"679"	"2"	"828"	"3945"	"2633"	"4"	"12"	"0"	"1004"	"33"	"2"	"2"	"7"	"6"	"4"	"18405"	"143"	"12"	"1669"	"3908"	"4"	"229"	"630"	"709"	"45"	"14"	"180"	"5"	"1"	"18"	"1325"	"4005"	"668"	"5"	"883"	"689"	"330"	"30"	"1642"	"2660"	"1084"	"1604"	"25"	"10"	"1082"	"177"	"906"	"239"	"39"	"938"	"435"	"1086"	"3"	"1292"	"44"	"908"	"2281"	"1309"	"478"	"2380"	"2902"	"53"	"1057"	"24"	"0"	"0"	"2"	"189"	"5"	"593"	"2099"	"271"	"235"	"47"	"5"	"426"	"1380"	"14"	"260"	"568"	"280"	"15"	"0"	"37"	"240"	"4344"	"3"	"30"	"13"	"4"	"2048"	"2317"	"194"	"45"	"66"	"19"	"3"	"4"	"161"	"90"	"2222"	"135"	"0"	"315"	"533"	"92"	"22"	"1"	"2"	"1137"	"1"	"938"	"345"	"499"	"1929"	"504"	"13"	"2"	"9"	"8"	"4162"	"232"	"1196"	"2285"	"23"	"29"	"118"	"62"	"768"	"8"	"1036"	"58"	"287"	"779"	"573"	"102"	"1068"	"8"	"1658"	"809"	"690"	"493"	"503"	"194"	"488"	"782"	"5"	"5"	"2"	"16"	"1050"	"8"	"440"	"14"	"714"	"3925"	"7"	"20"	"457"	"19"	"856"	"376"	"1085"	"151"	"43"	"277"	"1398"	"1727"	"436"	"446"	"82"	"2769"	"160"	"83"	"1459"	"5"	"325"	"3"	"1"	"249"	"4844"	"1047"	"951"	"2057"	"810"	"31"	"108"	"1813"	"479"	"558"	"5"	"1102"	"1415"	"2020"	"443"	"432"	"3116"	"2411"	"229"	"15"	"1154"	"103"	"99"	"1893"	"490"	"468"	"413"	"31"	"423"	"32"	"13"	"7042"	"2913"	"14"	"4"	"8142"	"165"	"107"	"1036"	"255"	"465"	"1236"	"203"	"1824"	"91"	"783"	"194"	"1145"	"1"	"12"	"2237"	"502"	"1"	"260"	"381"	"240"	"442"	"436"	"5011"	"0"	"961"	"1688"	"1"	"3"	"34"	"196"	"1959"	"4"	"814"	"10"	"4"	"105"	"323"	"384"	"71"	"5"	"1178"	"16"	"10"	"0"	"1"	"213"	"4"	"146"	"2"	"17"	"72"	"155"	"8"	"250"	"45"	"409"	"528"	"1910"	"146"	"802"	"724"	"2364"	"690"	"3113"	"1039"	"663"	"3417"	"780"	"81"	"3"	"266"	"781"	"2036"	"1248"	"44"	"3842"	"36"	"62"	"5"	"179"	"10"	"450"	"446"	"1904"	"1108"	"1132"	"297"	"50"	"634"	"76"	"10"	"108"	"28"	"1236"	"2364"	"527"	"31"	"321"	"191"	"1050"	"13"	"527"	"0"	"62"	"1056"	"664"	"964"	"1789"	"41"	"1395"	"690"	"1060"	"250"	"304"	"1539"	"10"	"6"	"574"	"7"	"261"	"109"	"3969"	"1"	"0"	"525"	"428"	"1725"	"398"	"158"	"19"	"617"	"302"	"5"	"1026"	"1"	"31"	"253"	"454"	"464"	"1446"	"1067"	"5"	"211"	"163"	"1135"	"5654"	"36"	"53"	"290"	"1378"	"174"	"7"	"0"	"245"	"650"	"859"	"159"	"137"	"225"	"491"	"3152"	"4"	"19536"	"436"	"825"	"699"	"2"	"4"	"1"	"853"	"438"	"2380"	"1511"	"160"	"3300"	"1442"	"1932"	"347"	"2"	"1"	"265"	"1033"	"226"	"258"	"4565"	"1"	"3"	"9"	"23"	"20"	"21"	"661"	"9"	"0"	"0"	"74"	"120"	"21"	"9"	"608"	"477"	"80"	"369"	"187"	"10"	"3"	"0"	"3"	"4"	"316"	"10"	"36"	"1082"	"520"	"20"	"40"	"5250"	"720"	"226"	"59"	"124"	"14"	"1539"	"566"	"1681"	"1264"	"436"	"2994"	"2026"	"630"	"149"	"168"	"0"	"0"	"8"	"565"	"106"	"8"	"657"	"1707"	"381"	"12"	"697"	"2733"	"2044"	"116"	"320"	"99"	"202"	"17"	"65"	"657"	"22"	"3"	"13"	"12"	"1148"	"178"	"3851"	"870"	"23"	"2637"	"957"	"821"	"2"	"2"	"2"	"583"	"12"	"4674"	"41"	"1269"	"291"	"1977"	"10"	"26"	"12"	"27"	"0"	"306"	"233"	"1050"	"12453"	"20"	"5"	"1465"	"0"	"2"	"0"	"596"	"3"	"2"	"0"	"5"	"2194"	"93"	"4"	"10650"	"2321"	"604"	"213"	"290"	"1493"	"74"	"182"	"722"	"131"	"12"	"1327"	"2"	"11"	"13"	"1670"	"4"	"41"	"2550"	"13"	"974"	"163"	"39"	"1039"	"3"	"186"	"440"	"1412"	"495"	"1375"	"886"	"2252"	"13"	"1341"	"5"	"539"	"415"	"211"	"84"	"8699"	"4746"	"510"	"1078"	"125"	"72"	"760"	"306"	"1226"	"986"	"880"	"2120"	"136"	"2172"	"323"	"6"	"3"	"940"	"1"	"1"	"0"	"1"	"541"	"4"	"41"	"1"	"0"	"6"	"2"	"271"	"23"	"737"	"78"	"1565"	"883"	"259"	"12"	"616"	"2094"	"17"	"310"	"1396"	"106"	"1226"	"1484"	"2518"	"71"	"337"	"627"	"0"	"0"	"5"	"3"	"42"	"144"	"1943"	"22"	"1505"	"3"	"435"	"2278"	"635"	"1585"	"0"	"520"	"523"	"1"	"1"	"2"	"1"	"19"	"1"	"1"	"3"	"8"	"0"	"1"	"4"	"3"	"0"	"2"	"98"	"1"	"6"	"14"	"430"	"6"	"306"	"7"	"5705"	"308"	"9"	"709"	"1"	"1"	"193"	"1039"	"263"	"263"	"379"	"503"	"106"	"627"	"105"	"288"	"579"	"875"	"1470"	"965"	"836"	"20"	"1082"	"1476"	"6"	"1"	"808"	"411"	"888"	"3"	"1277"	"807"	"628"	"1210"	"1080"	"1318"	"1691"	"1"	"0"	"1"	"4"	"0"	"0"	"31"	"64"	"186"	"2"	"4"	"0"	"0"	"3"	"1"	"0"	"9"	"472"	"853"	"1031"	"624"	"415"	"3"	"1091"	"354"	"173"	"455"	"2"	"169"	"0"	"3"	"8"	"4"	"100"	"19"	"11"	"6"	"1293"	"1412"	"318"	"2364"	"1"	"54"	"2177"	"117"	"613"	"7"	"1121"	"84"	"585"	"363"	"0"	"384"	"1766"	"160"	"908"	"8"	"39"	"255"	"46"	"1"	"25"	"7"	"13"	"3"	"5"	"11"	"100"	"946"	"10"	"20"	"120"	"574"	"747"	"0"	"13"	"4"	"4"	"11"	"1478"	"797"	"1807"	"1828"	"1442"	"1504"	"1510"	"2721"	"10"	"59"	"19"	"16"	"3"	"20"	"0"	"103"	"1"	"13144"	"15"	"0"	"7423"	"3"	"1004"	"1612"	"4"	"44"	"42"	"7"	"4"	"1154"	"106"	"71"	"20"	"6"	"4"	"3"	"2310"	"39"	"2538"	"498"	"738"	"0"	"4"	"226"	"2970"	"739"	"8104"	"355"	"660"	"4"	"103"	"578"	"251"	"80"	"14"	"339"	"481"	"1323"	"2974"	"0"	"0"	"438"	"546"	"1524"	"22"	"1643"	"78"	"423"	"366"	"1"	"1"	"0"	"0"	"0"	"1600"	"2"	"0"	"0"	"9"	"4649"	"4"	"1"	"14"	"16"	"0"	"399"	"635"	"6"	"0"	"22"	"0"	"16"	"1"	"0"	"36"	"327"	"23"	"197"	"371"	"4"	"28"	"1621"	"22"	"2"	"3"	"258"	"240"	"2244"	"139"	"1531"	"30827"	"771"	"375"	"140"	"4"	"1"	"4"	"1831"	"473"	"1016"	"252"	"3"	"1"	"2"	"138"	"2"	"15"	"83"	"62"	"12"	"91"	"2317"	"402"	"271"	"777"	"1812"	"6"	"33"	"1445"	"72"	"251"	"134"	"605"	"4917"	"336"	"4"	"10"	"1611"	"1538"	"16"	"173"	"29"	"648"	"95"	"422"	"1135"	"1266"	"1427"	"3759"	"789"	"1556"	"473"	"213"	"5"	"178"	"77"	"0"	"18"	"1372"	"2597"	"44"	"382"	"1132"	"117"	"2"	"261"	"746"	"246"	"57"	"979"	"1353"	"143"	"1150"	"1672"	"1655"	"60"	"333"	"336"	"16"	"3645"	"477"	"278"	"927"	"415"	"49"	"60"	"3938"	"2705"	"936"	"0"	"5423"	"363"	"321"	"835"	"20931"	"21"	"2"	"2"	"2"	"31"	"3"	"7"	"1"	"7"	"1026"	"24"	"0"	"415"	"24"	"407"	"1198"	"530"	"765"	"1480"	"76"	"3"	"1"	"7"	"2"	"30"	"0"	"1"	"15524"	"293"	"2028"	"70"	"0"	"164"	"9"	"2402"	"1"	"0"	"0"	"3"	"1"	"4"	"28"	"320"	"1"	"28"	"326"	"1413"	"770"	"403"	"1208"	"1344"	"173"	"566"	"3"	"6"	"146"	"37"	"221"	"657"	"6"	"1209"	"119"	"120"	"1166"	"88"	"55"	"21"	"2"	"1"	"418"	"0"	"2"	"11"	"7"	"15"	"2"	"349"	"36"	"209"	"54"	"1236"	"3921"	"3"	"5"	"150"	"4"	"1"	"3"	"3"	"0"	"138"	"3"	"1186"	"34"	"732"	"1746"	"6"	"3"	"4"	"8451"	"1"	"2"	"678"	"118"	"2448"	"0"	"867"	"471"	"5"	"4"	"489"	"303"	"710"	"10"	"2"	"639"	"868"	"4327"	"1"	"1"	"6"	"232"	"10"	"1485"	"1432"	"160"	"688"	"105"	"479"	"139"	"3109"	"799"	"206"	"371"	"11"	"47"	"864"	"1123"	"1269"	"1452"	"1"	"801"	"218"	"282"	"923"	"3851"	"553"	"1169"	"1201"	"1116"	"3"	"12"	"3"	"14"	"22"	"1201"	"55"	"1370"	"2"	"6"	"10"	"3"	"4"	"6"	"2"	"12"	"60"	"68"	"7"	"199"	"59"	"110"	"2233"	"2"	"54"	"25"	"3455"	"1212"	"1846"	"1010"	"548"	"243"	"241"	"2522"	"1122"	"2770"	"315"	"2063"	"267"	"715"	"8"	"15"	"23"	"377"	"2"	"16"	"13"	"1275"	"511"	"391"	"22"	"1340"	"445"	"41"	"2165"	"494"	"3105"	"152"	"475"	"7872"	"75"	"1123"	"1037"	"16"	"3622"	"1878"	"3"	"567"	"2"	"5525"	"443"	"10960"	"2113"	"1"	"174"	"65"	"23"	"367"	"267"	"1191"	"197"	"2718"	"450"	"2179"	"1779"	"519"	"643"	"965"	"364"	"1446"	"37"	"7"	"423"	"1418"	"456"	"46"	"1499"	"89"	"16554"	"579"	"23"	"880"	"6043"	"871"	"16"	"6833"	"22"	"157"	"1237"	"2"	"318"	"541"	"0"	"1308"	"440"	"646"	"16"	"529"	"2026"	"9"	"544"	"897"	"8"	"51"	"83"	"154"	"2417"	"248"	"6060"	"289"	"259"	"960"	"3699"	"18410"	"421"	"10497"	"2"	"45"	"6"	"450"	"49"	"7"	"500"	"6313"	"7446"	"4394"	"1"	"58"	"8"	"633"	"43"	"393"	"88"	"1"	"47"	"0"	"1445"	"15"	"4303"	"240"	"864"	"6568"	"7"	"9"	"353"	"318"	"1082"	"48"	"7"	"461"	"209"	"4406"	"2256"	"2099"	"1052"	"35"	"180"	"2549"	"2134"	"6702"	"10"	"7"	"123"	"26"	"17"	"704"	"475"	"642"	"349"	"898"	"674"	"827"	"159"	"293"	"1530"	"86"	"4"	"8362"	"1948"	"0"	"5"	"1435"	"12494"	"284"	"1755"	"579"	"652"	"653"	"658"	"280"	"6"	"7"	"192"	"3"	"263"	"361"	"6"	"2194"	"1237"	"28"	"201"	"540"	"18"	"828"	"3"	"3"	"9"	"13"	"633"	"19"	"288"	"4"	"2016"	"1439"	"4"	"148"	"1318"	"2333"	"228"	"166"	"973"	"1"	"6"	"7"	"2"	"1"	"0"	"408"	"325"	"7"	"252"	"3"	"1014"	"64"	"510"	"772"	"0"	"349"	"331"	"807"	"2364"	"397"	"2000"	"2984"	"718"	"10"	"8"	"23"	"696"	"2924"	"60"	"5"	"202"	"82"	"26"	"96"	"1410"	"181"	"24"	"1193"	"1243"	"279"	"123"	"12"	"9"	"0"	"1"	"1"	"397"	"174"	"0"	"398"	"27"	"202"	"722"	"620"	"1093"	"5130"	"3493"	"25"	"63"	"1410"	"10"	"0"	"10"	"3"	"1"	"2"	"4"	"3"	"1089"	"640"	"10"	"771"	"1916"	"6323"	"797"	"319"	"1397"	"454"	"3366"	"212"	"79"	"36"	"256"	"1479"	"180"	"14596"	"0"	"299"	"29"	"299"	"338"	"2871"	"50"	"202"	"3"	"2"	"38"	"2322"	"208"	"122"	"0"	"644"	"0"	"7"	"20"	"10"	"2157"	"17"	"212"	"5"	"282"	"3262"	"107"	"666"	"2218"	"22"	"1152"	"2541"	"256"	"1373"	"0"	"5"	"370"	"1436"	"19"	"769"	"214"	"53"	"2693"	"2200"	"699"	"309"	"2"	"13"	"0"	"2"	"0"	"2"	"1"	"9"	"445"	"183"	"4611"	"34"	"4"	"59"	"296"	"414"	"1248"	"337"	"752"	"881"	"5489"	"935"	"638"	"623"	"625"	"2821"	"2"	"46"	"0"	"2"	"8"	"944"	"588"	"6"	"1"	"1324"	"8"	"259"	"46"	"13239"	"9"	"9451"	"1693"	"390"	"9"	"511"	"247"	"44"	"78"	"570"	"38"	"0"	"3"	"11"	"25"	"419"	"733"	"159"	"396"	"6528"	"783"	"785"	"2"	"207"	"4974"	"76"	"3"	"0"	"633"	"364"	"209"	"604"	"508"	"1553"	"39"	"856"	"18"	"4201"	"1266"	"755"	"390"	"7"	"2"	"394"	"585"	"83"	"11294"	"298"	"175"	"719"	"30"	"1842"	"243"	"4933"	"776"	"21"	"41"	"0"	"1"	"6344"	"29"	"58"	"21"	"9"	"799"	"4377"	"809"	"0"	"1363"	"2"	"10"	"327"	"391"	"373"	"75"	"723"	"2035"	"20"	"736"	"527"	"306"	"0"	"32"	"215"	"6"	"34"	"1012"	"1046"	"677"	"319"	"1638"	"3957"	"480"	"353"	"3"	"0"	"18013"	"9305"	"2975"	"1"	"3087"	"384"	"1285"	"78"	"2264"	"999"	"27"	"1"	"0"	"1328"	"123"	"1969"	"608"	"604"	"0"	"1"	"0"	"101"	"3"	"270"	"2183"	"639"	"869"	"10"	"209"	"862"	"11"	"3"	"0"	"2"	"4"	"0"	"5"	"1"	"449"	"1287"	"28"	"85"	"1324"	"436"	"667"	"90"	"270"	"438"	"10"	"1083"	"1806"	"1328"	"98"	"977"	"918"	"0"	"3"	"361"	"0"	"1"	"12"	"6"	"348"	"51"	"1783"	"318"	"2370"	"49"	"3162"	"553"	"364"	"6"	"2"	"7"	"71"	"64"	"1076"	"174"	"329"	"612"	"97"	"1095"	"375"	"878"	"36"	"700"	"114"	"206"	"170"	"6"	"6"	"6"	"334"	"1085"	"0"	"176"	"16132"	"1343"	"6"	"217"	"110"	"771"	"83"	"386"	"245"	"357"	"1"	"473"	"258"	"445"	"959"	"353"	"708"	"503"	"360"	"0"	"138"	"351"	"677"	"226"	"2253"	"2"	"151"	"14"	"73"	"15607"	"7"	"1889"	"319"	"1640"	"9"	"40"	"395"	"2"	"1"	"1765"	"1817"	"18"	"22"	"132"	"399"	"290"	"54"	"6"	"1008"	"257"	"380"	"12"	"1430"	"747"	"2262"	"4"	"411"	"1588"	"12"	"8"	"139"	"152"	"9"	"546"	"48"	"10"	"585"	"93"	"288"	"234"	"46"	"1081"	"329"	"2"	"0"	"173"	"2"	"108"	"40"	"378"	"1"	"10"	"5"	"19"	"768"	"197"	"648"	"0"	"1579"	"1"	"1"	"3"	"781"	"204"	"54"	"53"	"203"	"87"	"10"	"367"	"1"	"9"	"208"	"429"	"217"	"570"	"387"	"0"	"0"	"1493"	"1354"	"4"	"8"	"1"	"10130"	"23"	"1323"	"90"	"262"	"1062"	"503"	"272"	"1371"	"190"	"51"	"737"	"184"	"384"	"227"	"247"	"17"	"3791"	"6"	"15"	"2214"	"2051"	"12"	"1500"	"562"	"555"	"348"	"332"	"1282"	"1269"	"455"	"1858"	"294"	"4171"	"176"	"3"	"2"	"3"	"7"	"568"	"602"	"3"	"1"	"5"	"4"	"3"	"0"	"39"	"1994"	"391"	"3576"	"458"	"268"	"363"	"1594"	"561"	"6"	"12"	"13"	"887"	"99"	"1399"	"374"	"240"	"3"	"1"	"6"	"6"	"1955"	"1997"	"438"	"128"	"361"	"4"	"59"	"1"	"1"	"3"	"27"	"7"	"631"	"115"	"726"	"517"	"353"	"1162"	"0"	"4"	"5"	"2"	"2527"	"734"	"3110"	"138"	"1"	"0"	"1010"	"202"	"247"	"112"	"2"	"5"	"2"	"4323"	"1"	"251"	"673"	"1265"	"5"	"2"	"0"	"1303"	"1"	"2559"	"135"	"2"	"6"	"1110"	"1759"	"7"	"368"	"1074"	"426"	"1954"	"276"	"8"	"4"	"159"	"847"	"401"	"2643"	"217"	"1"	"0"	"2"	"0"	"4"	"326"	"12"	"2"	"5"	"7"	"227"	"1004"	"210"	"555"	"1"	"2"	"4"	"233"	"591"	"1"	"171"	"4"	"2"	"3"	"6"	"0"	"278"	"332"	"16402"	"1944"	"632"	"5569"	"742"	"19"	"4"	"1"	"198"	"84"	"80"	"2"	"3"	"7"	"0"	"996"	"2"	"415"	"352"	"142"	"5"	"110"	"2451"	"16"	"3"	"1"	"0"	"4"	"161"	"6"	"840"	"739"	"9"	"10"	"783"	"459"	"57"	"403"	"299"	"425"	"155"	"18"	"1134"	"236"	"368"	"89"	"1"	"0"	"453"	"403"	"1143"	"617"	"183"	"1555"	"3367"	"77"	"1556"	"6"	"17"	"11"	"38"	"0"	"6"	"589"	"4"	"6"	"162"	"163"	"365"	"824"	"1190"	"2"	"25"
"SAMN09738735"	"562"	"0"	"980"	"0"	"2"	"0"	"51"	"0"	"244"	"56"	"209"	"302"	"10091"	"577"	"370"	"69"	"2445"	"1"	"31"	"0"	"1"	"2"	"0"	"0"	"22"	"255"	"87"	"73"	"1975"	"404"	"41"	"223032"	"230"	"32"	"221"	"30"	"1468"	"195"	"105"	"204"	"783"	"87"	"703"	"417"	"322"	"79"	"854"	"38"	"0"	"196"	"397"	"998"	"2886"	"6"	"3"	"650"	"4787"	"354"	"163"	"381"	"16"	"90"	"124"	"101"	"120"	"656"	"35"	"18"	"55"	"169"	"2719"	"111"	"596"	"134"	"136"	"23"	"401"	"1102"	"173"	"165"	"112"	"176"	"51"	"10"	"364"	"193"	"9"	"2"	"6"	"0"	"0"	"0"	"6"	"91"	"277"	"574"	"286"	"189"	"6"	"619"	"1748"	"450"	"258"	"380"	"184"	"505"	"8"	"589"	"210"	"59"	"652"	"74"	"437"	"42"	"49"	"18"	"699"	"293"	"109"	"19"	"576"	"297"	"253"	"475"	"5"	"16"	"120"	"137"	"102"	"175"	"105"	"7826"	"24"	"31"	"157"	"9"	"256"	"67"	"113"	"556"	"269"	"236"	"199"	"247"	"1457"	"373"	"230"	"180"	"25"	"127"	"92"	"868"	"13"	"308"	"243"	"545"	"67"	"6023"	"437"	"252"	"64"	"358"	"767"	"292"	"316"	"231"	"95"	"726"	"62"	"1064"	"229"	"11"	"173"	"1316"	"1790"	"2662"	"1659"	"1383"	"1033"	"5"	"252"	"137"	"29"	"7"	"253"	"1"	"853"	"202"	"2"	"223"	"442"	"357"	"356"	"832"	"143"	"150"	"16"	"501"	"2885"	"611"	"179"	"238"	"131"	"287"	"91"	"497"	"325"	"181"	"401"	"130"	"316"	"98"	"351"	"178"	"286"	"319"	"128"	"674"	"206"	"162"	"80"	"1179"	"156"	"1127"	"211"	"163"	"102"	"170"	"7"	"19"	"0"	"2273"	"250"	"73"	"327"	"238"	"120"	"42"	"44"	"92"	"42"	"97"	"258"	"744"	"292"	"88"	"431"	"122"	"628"	"251"	"848"	"11"	"255"	"2"	"609"	"303"	"1187"	"3"	"2"	"196"	"262"	"405"	"2110"	"307"	"0"	"120"	"176"	"3"	"0"	"5"	"5"	"2"	"7"	"123"	"60"	"3"	"24"	"1"	"6"	"0"	"1"	"3"	"2"	"187"	"300"	"0"	"148"	"1"	"14"	"0"	"7"	"1"	"324"	"293"	"107"	"8"	"6"	"644"	"1206"	"199"	"107"	"111"	"235"	"255"	"262"	"0"	"0"	"2162"	"6"	"95"	"31"	"93"	"1967"	"0"	"216"	"3025"	"491"	"21576"	"41"	"77"	"1150"	"31"	"1621"	"155"	"4"	"77"	"987"	"576"	"4"	"573"	"82"	"116"	"82"	"449"	"113"	"360"	"301"	"47"	"1"	"0"	"1433"	"171"	"244"	"141"	"313"	"76"	"266"	"701"	"151"	"64"	"88"	"0"	"1319"	"883"	"97"	"327"	"968"	"11"	"2757"	"4975"	"887"	"18"	"54"	"527"	"17"	"461"	"762"	"676"	"98"	"324"	"565"	"83"	"588"	"2"	"238"	"177"	"312"	"172"	"1190"	"70"	"260"	"44"	"3069"	"326"	"1397"	"240"	"946"	"251"	"242"	"455"	"1129"	"347"	"1727"	"223"	"1"	"244"	"96"	"1474"	"84"	"2"	"657"	"1277"	"134"	"293"	"6232"	"0"	"200"	"159"	"50"	"105"	"23"	"344"	"109"	"777"	"3"	"155"	"394"	"3"	"279"	"301"	"1272"	"352"	"165"	"1423"	"832"	"215"	"468"	"7"	"1"	"729"	"884"	"76"	"684"	"915"	"1389"	"252"	"306"	"115"	"444"	"32"	"271"	"267"	"230"	"136"	"46"	"84"	"1278"	"244"	"1177"	"208"	"176"	"345"	"252"	"703"	"970"	"1"	"627"	"1"	"112"	"24"	"577"	"61"	"714"	"434"	"303"	"114"	"136"	"44"	"163"	"30"	"142"	"1549"	"136"	"57"	"177"	"132"	"140"	"371"	"331"	"0"	"51"	"892"	"86"	"7082"	"93"	"256"	"61"	"313"	"934"	"146"	"692"	"338"	"8"	"111"	"10"	"753"	"128"	"851"	"125"	"1822"	"94"	"67"	"136"	"11"	"1365"	"92"	"875"	"546"	"4"	"199"	"7073"	"8"	"16"	"441"	"408"	"135"	"363"	"62"	"167"	"528"	"828"	"233"	"85"	"6"	"35"	"125"	"141"	"314"	"69"	"860"	"517"	"1435"	"761"	"1380"	"197"	"6"	"1572"	"73"	"1353"	"2243"	"245"	"631"	"922"	"126"	"1086"	"361"	"1886"	"159"	"1295"	"270"	"251"	"450"	"441"	"2399"	"195"	"580"	"1039"	"821"	"309"	"23"	"562"	"281"	"108"	"155"	"222"	"90"	"976"	"20"	"603"	"243"	"369"	"9"	"2736"	"5805"	"2110"	"743"	"255"	"2"	"45"	"17"	"831"	"45"	"174"	"487"	"501"	"138"	"162"	"245"	"5095"	"1788"	"306"	"314"	"50"	"195"	"250"	"19"	"131"	"367"	"620"	"136"	"2692"	"253"	"476"	"236"	"101"	"751"	"195"	"691"	"189"	"95"	"143"	"200"	"419"	"479"	"1211"	"60"	"155"	"23"	"321"	"60"	"1503"	"341"	"712"	"129"	"710"	"0"	"153"	"116"	"16"	"859"	"240"	"563"	"341"	"154"	"106"	"30"	"287"	"348"	"268"	"173"	"75"	"16"	"54"	"53"	"491"	"3"	"19"	"122"	"144"	"1193"	"2216"	"141"	"803"	"406"	"793"	"126"	"62"	"481"	"1067"	"171"	"85"	"203"	"1411"	"332"	"216"	"91"	"1060"	"583"	"1036"	"1892"	"120"	"822"	"266"	"1"	"7"	"156"	"373"	"6452"	"1327"	"178"	"129"	"337"	"134"	"470"	"244"	"630"	"1712"	"7"	"1333"	"1358"	"310"	"1165"	"605"	"659"	"187"	"4"	"1505"	"1315"	"349"	"610"	"800"	"5"	"27"	"271"	"293"	"114"	"0"	"79"	"1720"	"164"	"29"	"0"	"416"	"706"	"1622"	"909"	"61"	"518"	"186"	"1701"	"1296"	"560"	"420"	"665"	"150"	"1"	"2"	"4"	"0"	"40"	"87"	"185"	"5869"	"0"	"2119"	"333"	"85"	"225"	"0"	"3"	"180"	"0"	"2"	"3"	"343"	"27"	"464"	"6"	"457"	"344"	"328"	"271"	"523"	"4"	"78"	"288"	"4748"	"10356"	"97"	"46"	"8699"	"1212"	"47"	"148"	"774"	"757"	"82"	"0"	"362"	"1350"	"1357"	"1342"	"850"	"4"	"203"	"13"	"256"	"83"	"330"	"2286"	"521"	"98"	"947"	"240"	"204"	"269"	"59"	"111"	"1"	"11"	"0"	"0"	"55"	"71"	"239"	"287"	"3355"	"483"	"150"	"189"	"102"	"14"	"933"	"2"	"0"	"3"	"91"	"303"	"22"	"110"	"0"	"21"	"393"	"65"	"26"	"62"	"167"	"493"	"200"	"657"	"3709"	"0"	"482"	"1033"	"19"	"0"	"0"	"10"	"205"	"49"	"0"	"18"	"67"	"35"	"14"	"2"	"18"	"21"	"0"	"12"	"14"	"0"	"36"	"1"	"13"	"7"	"0"	"0"	"0"	"8"	"0"	"6"	"2"	"2"	"8"	"8"	"38"	"262"	"4"	"446"	"84"	"627"	"594"	"1253"	"132"	"432"	"151"	"496"	"2876"	"399"	"24"	"31"	"0"	"3687"	"301"	"355"	"217"	"952"	"398"	"142"	"317"	"552"	"582"	"119"	"1656"	"183"	"370"	"479"	"1396"	"96"	"616"	"878"	"66"	"459"	"6079"	"58"	"331"	"507"	"308"	"174"	"168"	"1519"	"45"	"211"	"551"	"310"	"416"	"1"	"206"	"46"	"555"	"656"	"1283"	"615"	"411"	"396"	"219"	"53"	"346"	"271"	"1087"	"76"	"124"	"659"	"964"	"134"	"471"	"412"	"185"	"3808"	"799"	"70"	"12"	"255"	"309"	"639"	"22"	"159"	"268"	"1"	"305"	"120"	"239"	"81"	"242"	"1006"	"273"	"7166"	"335"	"225"	"3182"	"1361"	"365"	"2431"	"189"	"579"	"593"	"374"	"152"	"856"	"873"	"29"	"835"	"1735"	"4"	"264"	"221"	"9"	"78"	"298"	"318"	"623"	"18"	"27"	"548"	"264"	"46"	"640"	"91"	"613"	"1145"	"108"	"1472"	"256"	"310"	"132"	"812"	"1184"	"1407"	"464"	"155"	"174"	"372"	"394"	"42"	"537"	"353"	"282"	"45"	"29"	"6901"	"2109"	"2"	"3146"	"281"	"246"	"149"	"85"	"21"	"1554"	"983"	"823"	"630"	"158"	"5071"	"1"	"0"	"3"	"5"	"238"	"98"	"26"	"382"	"136"	"10"	"114"	"650"	"2408"	"233"	"160"	"1006"	"1489"	"810"	"898"	"63"	"61"	"2235"	"177"	"307"	"2779"	"5875"	"0"	"74"	"787"	"288"	"336"	"442"	"1539"	"1978"	"139"	"68"	"23"	"901"	"586"	"949"	"588"	"74"	"826"	"610"	"1"	"86"	"690"	"489"	"134"	"146"	"176"	"730"	"376"	"8"	"231"	"168"	"0"	"2039"	"5525"	"168"	"42"	"86"	"984"	"412"	"362"	"2"	"568"	"80"	"25"	"772"	"313"	"450"	"1"	"29"	"139"	"232"	"24"	"7"	"711"	"140"	"757"	"3439"	"1287"	"12"	"8658"	"1242"	"90"	"1998"	"120"	"11"	"3177"	"1098"	"89"	"359"	"83"	"621"	"104"	"2732"	"303"	"206"	"2"	"0"	"361"	"16182"	"1030"	"175"	"1"	"200"	"156"	"184"	"84"	"242"	"446"	"221"	"537"	"856"	"1261"	"2"	"414"	"2179"	"121"	"194"	"51"	"11"	"335"	"8434"	"36"	"2243"	"25"	"317"	"83"	"7"	"134"	"1283"	"2323"	"2"	"2"	"0"	"143"	"48"	"132"	"11914"	"0"	"263"	"17"	"120"	"66"	"930"	"723"	"482"	"390"	"215"	"94"	"158"	"440"	"394"	"85"	"1999"	"1215"	"41"	"1412"	"558"	"158"	"0"	"819"	"696"	"4895"	"1756"	"2194"	"795"	"203"	"1072"	"2109"	"154"	"407"	"42"	"1015"	"508"	"704"	"1892"	"1062"	"24"	"28"	"543"	"67"	"44"	"240"	"1847"	"1"	"35"	"105"	"97"	"11"	"945"	"0"	"359"	"23"	"126"	"258"	"257"	"6648"	"513"	"50"	"69"	"183"	"636"	"348"	"2103"	"80"	"17"	"64"	"70"	"626"	"1142"	"179"	"407"	"5"	"612"	"64"	"597"	"365"	"5244"	"4823"	"824"	"242"	"21"	"118"	"1206"	"1"	"711"	"524"	"12"	"2064"	"660"	"319"	"17"	"42"	"160"	"1620"	"339"	"667"	"112"	"6"	"7750"	"738"	"1276"	"2144"	"733"	"160"	"1110"	"97"	"1649"	"100"	"18"	"1"	"531"	"882"	"141"	"32"	"356"	"299"	"1088"	"36"	"901"	"518"	"282"	"915"	"1221"	"233"	"277"	"2358"	"1416"	"278"	"753"	"192"	"38"	"203"	"323"	"513"	"131"	"255"	"2086"	"323"	"1393"	"2226"	"180"	"0"	"263"	"474"	"289"	"1521"	"105"	"1345"	"107"	"76"	"12581"	"6199"	"21"	"223"	"204"	"122"	"22"	"1075"	"59"	"119"	"9"	"35"	"258"	"0"	"65"	"6686"	"192"	"693"	"36"	"187"	"315"	"37"	"189"	"143"	"467"	"374"	"0"	"161"	"168"	"103"	"1076"	"162"	"259"	"2"	"903"	"470"	"751"	"780"	"171"	"574"	"620"	"1184"	"5004"	"1502"	"913"	"525"	"199"	"629"	"528"	"242"	"2000"	"557"	"1316"	"663"	"136"	"229"	"87"	"579"	"0"	"324"	"18"	"55"	"1280"	"1878"	"165"	"16"	"0"	"148"	"271"	"278"	"7455"	"2203"	"242"	"0"	"445"	"0"	"1"	"0"	"176"	"218"	"287"	"227"	"10344"	"0"	"813"	"112"	"220"	"358"	"404"	"69"	"200"	"812"	"527"	"176"	"88"	"1338"	"0"	"0"	"3163"	"215"	"189"	"10"	"928"	"1271"	"20"	"154"	"1092"	"1264"	"251"	"0"	"0"	"0"	"177"	"2342"	"364"	"57"	"15"	"1928"	"205"	"117"	"58"	"901"	"336"	"56"	"26"	"130"	"0"	"425"	"35"	"275"	"151"	"317"	"581"	"275"	"196"	"52"	"172"	"488"	"410"	"1858"	"219"	"44"	"4640"	"623"	"290"	"8930"	"859"	"363"	"12"	"329"	"103"	"47"	"3"	"1126"	"2821"	"1709"	"96"	"0"	"4"	"4"	"699"	"2"	"1436"	"948"	"7088"	"0"	"581"	"2375"	"108"	"1926"	"342"	"1"	"6"	"2286"	"1821"	"2883"	"2916"	"201"	"161"	"3"	"2961"	"212"	"125"	"107"	"951"	"457"	"125"	"75"	"74"	"5"	"3"	"2"	"0"	"59"	"84"	"475"	"1232"	"62"	"1023"	"2219"	"192"	"24"	"10"	"240"	"636"	"49"	"7990"	"225"	"121"	"1420"	"381"	"517"	"1826"	"134"	"121"	"431"	"241"	"138"	"843"	"4"	"80"	"304"	"175"	"49"	"30"	"1389"	"256"	"90"	"217"	"141"	"726"	"941"	"933"	"744"	"590"	"514"	"326"	"639"	"56"	"1183"	"125"	"209"	"326"	"195"	"139"	"1117"	"383"	"2913"	"12"	"10175"	"2029"	"422"	"71"	"792"	"96"	"432"	"179"	"517"	"152"	"203"	"3974"	"78"	"220"	"145"	"532"	"623"	"341"	"235"	"823"	"71"	"1652"	"103"	"895"	"1610"	"11"	"274"	"76"	"778"	"913"	"432"	"737"	"634"	"8"	"1371"	"76"	"7442"	"8"	"387"	"745"	"881"	"823"	"116"	"71"	"742"	"517"	"162"	"463"	"13329"	"3500"	"1536"	"29"	"211"	"0"	"9"	"402"	"0"	"208"	"417"	"37"	"196"	"213"	"955"	"1409"	"237"	"66"	"142"	"352"	"92"	"41"	"0"	"1152"	"1"	"108"	"54"	"415"	"7615"	"93"	"9"	"1986"	"3"	"0"	"600"	"0"	"392"	"189"	"140"	"652"	"65"	"3070"	"21"	"1224"	"36"	"41"	"636"	"0"	"6199"	"159"	"124"	"4027"	"143"	"1623"	"16"	"1576"	"157"	"247"	"64"	"90"	"1898"	"843"	"204"	"105"	"0"	"177"	"653"	"22"	"321"	"447"	"32"	"234"	"171"	"794"	"0"	"1487"	"55"	"205"	"40"	"83"	"203"	"1139"	"63"	"609"	"1"	"215"	"360"	"12"	"233"	"2019"	"944"	"200"	"3465"	"242"	"1660"	"740"	"1025"	"254"	"118"	"311"	"1607"	"25"	"211"	"640"	"45"	"2410"	"96"	"25"	"441"	"1978"	"1"	"1"	"5"	"60"	"193"	"236"	"49"	"37"	"12"	"0"	"670"	"411"	"1017"	"72"	"468"	"0"	"3"	"3546"	"85"	"9348"	"88"	"978"	"1207"	"377"	"1058"	"115"	"21"	"55"	"816"	"31"	"222"	"1067"	"36"	"2"	"278"	"322"	"464"	"173"	"125"	"2621"	"304"	"2"	"720"	"813"	"154"	"59"	"614"	"112"	"97"	"704"	"117"	"153"	"1563"	"415"	"2"	"117"	"563"	"9"	"61"	"512"	"258"	"207"	"34"	"260"	"325"	"411"	"915"	"318"	"376"	"582"	"12"	"156"	"59"	"325"	"24"	"713"	"7"	"159"	"1019"	"48"	"0"	"784"	"860"	"44"	"358"	"2302"	"389"	"1348"	"75"	"177"	"453"	"241"	"257"	"59"	"1150"	"4940"	"79"	"77"	"351"	"0"	"0"	"487"	"1460"	"3160"	"0"	"396"	"101"	"197"	"2792"	"225"	"20106"	"583"	"226"	"175"	"974"	"1259"	"196"	"113"	"1306"	"284"	"538"	"221"	"60"	"86"	"163"	"3"	"0"	"124"	"555"	"118"	"4"	"289"	"3058"	"2386"	"80"	"460"	"2083"	"208"	"979"	"169"	"152"	"257"	"34"	"195"	"209"	"422"	"4103"	"2010"	"120"	"204"	"334"	"237"	"0"	"1"	"2172"	"602"	"6474"	"226"	"566"	"1623"	"0"	"765"	"36"	"360"	"1247"	"47"	"1781"	"185"	"43"	"417"	"74"	"98"	"1313"	"2627"	"3649"	"382"	"2187"	"8"	"326"	"38"	"31"	"2101"	"3674"	"874"	"574"	"603"	"139"	"59"	"71"	"1053"	"134"	"84"	"119"	"958"	"22"	"1996"	"558"	"719"	"3183"	"461"	"0"	"0"	"26"	"2"	"83"	"1172"	"181"	"662"	"1000"	"911"	"1"	"239"	"0"	"308"	"26"	"236"	"686"	"0"	"0"	"27"	"206"	"0"	"0"	"0"	"0"	"5320"	"446"	"735"	"557"	"2095"	"1021"	"324"	"502"	"534"	"2"	"0"	"174"	"83"	"440"	"117"	"121"	"206"	"298"	"0"	"996"	"114"	"479"	"209"	"0"	"2531"	"308"	"1085"	"393"	"13"	"0"	"227"	"201"	"69"	"856"	"0"	"1"	"301"	"82"	"514"	"459"	"120"	"2"	"150"	"267"	"0"	"0"	"0"	"0"	"323"	"277"	"274"	"263"	"164"	"652"	"0"	"1351"	"581"	"2"	"50"	"136"	"159"	"1520"	"2098"	"1040"	"1019"	"1"	"746"	"228"	"8"	"814"	"497"	"239"	"177"	"12"	"127"	"3394"	"126"	"170"	"58"	"126"	"699"	"0"	"63"	"161"	"149"	"667"	"523"	"152"	"440"	"218"	"37"	"86"	"49"	"746"	"206"	"20"	"0"	"60"	"1017"	"519"	"838"	"216"	"2073"	"494"	"258"	"150"	"443"	"3"	"906"	"582"	"339"	"840"	"1707"	"2223"	"2"	"3802"	"422"	"252"	"2364"	"1008"	"655"	"182"	"197"	"29"	"196"	"11"	"582"	"204"	"906"	"26"	"2"	"1098"	"334"	"742"	"5538"	"67"	"54"	"81"	"877"	"114"	"92"	"441"	"738"	"10"	"223"	"665"	"3418"	"1229"	"77"	"86"	"317"	"468"	"216"	"1539"	"698"	"43"	"600"	"1955"	"740"	"2"	"0"	"3"	"1"	"369"	"562"	"1217"	"289"	"1119"	"6782"	"195"	"1114"	"1562"	"1175"	"216"	"191"	"1903"	"63"	"215"	"250"	"628"	"286"	"566"	"347"	"1786"	"35"	"1265"	"670"	"597"	"657"	"15"	"164"	"1265"	"354"	"90"	"77"	"471"	"308"	"179"	"6893"	"12607"	"555"	"0"	"742"	"163"	"851"	"35"	"9"	"251"	"145"	"850"	"89"	"2485"	"635"	"24960"	"407"	"1763"	"1127"	"148"	"121"	"187"	"572"	"212"	"277"	"0"	"388"	"751"	"150"	"8"	"120"	"1211"	"0"	"452"	"181"	"27"	"291"	"137"	"224"	"123"	"80"	"61"	"677"	"279"	"970"	"100"	"149"	"330"	"190"	"696"	"471"	"207"	"146"	"419"	"1008"	"1116"	"323"	"564"	"115"	"352"	"174"	"88"	"158"	"38"	"28"	"555"	"157"	"354"	"125"	"899"	"371"	"356"	"20"	"83"	"85"	"1322"	"547"	"983"	"1024"	"147"	"59"	"0"	"10"	"269"	"386"	"374"	"239"	"510"	"1778"	"73"	"437"	"900"	"1082"	"585"	"344"	"357"	"1392"	"358"	"144"	"379"	"137"	"946"	"129"	"505"	"416"	"50"	"454"	"265"	"489"	"1065"	"1084"	"1474"	"2818"	"156"	"938"	"35"	"6"	"334"	"238"	"25"	"5"	"91"	"772"	"231"	"299"	"140"	"118"	"313"	"39"	"5"	"4084"	"11"	"200"	"130"	"266"	"140"	"8"	"80"	"104"	"47"	"196"	"292"	"1587"	"427"	"138"	"108"	"149"	"232"	"93"	"98"	"59"	"20"	"2"	"0"	"6939"	"236"	"2167"	"552"	"345"	"293"	"12"	"2"	"17"	"0"	"1"	"0"	"302"	"1317"	"957"	"127"	"1394"	"344"	"214"	"539"	"416"	"167"	"331"	"270"	"93"	"170"	"309"	"275"	"63"	"340"	"235"	"528"	"1046"	"699"	"851"	"10"	"11"	"538"	"147"	"800"	"1225"	"567"	"241"	"689"	"70"	"211"	"62"	"1863"	"119"	"544"	"109"	"484"	"975"	"72"	"2217"	"43"	"390"	"1372"	"408"	"723"	"546"	"1065"	"459"	"162"	"300"	"510"	"90"	"1698"	"288"	"104"	"142"	"320"	"104"	"259"	"4319"	"27"	"7"	"706"	"1539"	"290"	"465"	"457"	"1896"	"0"	"643"	"177"	"84"	"562"	"195"	"24405"	"225"	"53"	"330"	"543"	"236"	"1407"	"0"	"554"	"164"	"292"	"6222"	"175"	"38"	"1389"	"408"	"135"	"360"	"1516"	"529"	"16"	"261"	"863"	"863"	"6253"	"4"	"1545"	"36"	"2"	"925"	"5"	"0"	"1539"	"223"	"683"	"769"	"2"	"40"	"458"	"261"	"2950"	"493"	"935"	"1064"	"1672"	"404"	"0"	"176"	"3266"	"0"	"58"	"219"	"375"	"8"	"236"	"76"	"185"	"80"	"527"	"1277"	"15"	"61"	"196"	"23"	"1067"	"1"	"167"	"72"	"184"	"1"	"2541"	"2543"	"1609"	"557"	"265"	"1200"	"3"	"156"	"295"	"693"	"106"	"876"	"79"	"0"	"266"	"8060"	"5"	"71"	"0"	"1949"	"6"	"2018"	"3020"	"1570"	"1393"	"402"	"513"	"176"	"9816"	"524"	"535"	"668"	"485"	"59"	"0"	"0"	"0"	"12"	"1"	"0"	"149"	"36"	"536"	"561"	"311"	"457"	"956"	"0"	"0"	"3"	"0"	"0"	"1"	"1"	"78"	"250"	"42"	"770"	"1128"	"396"	"161"	"1399"	"2"	"0"	"4"	"114"	"288"	"361"	"66"	"0"	"196"	"461"	"1592"	"435"	"1068"	"1033"	"1098"	"651"	"232"	"547"	"271"	"335"	"84"	"575"	"639"	"127"	"270"	"59"	"391"	"1276"	"57"	"361"	"141"	"2276"	"549"	"299"	"265"	"87"	"64"	"20"	"190"	"188"	"115"	"204"	"420"	"207"	"32"	"614"	"359"	"31"	"12"	"577"	"92"	"5094"	"377"	"366"	"296"	"176"	"311"	"216"	"289"	"71"	"0"	"0"	"0"	"0"	"0"	"0"	"236"	"1861"	"20"	"242"	"167"	"792"	"1288"	"2008"	"60"	"0"	"106"	"1"	"118"	"242"	"71"	"374"	"114"	"8"	"28"	"141"	"627"	"2998"	"174"	"674"	"1"	"0"	"189"	"119"	"1038"	"59"	"104"	"155"	"9"	"62"	"303"	"192"	"136"	"783"	"527"	"14"	"134"	"0"	"0"	"36"	"126"	"315"	"6820"	"0"	"0"	"1"	"1143"	"756"	"88"	"1"	"0"	"1"	"159"	"84"	"0"	"3"	"166"	"680"	"48"	"228"	"25"	"2191"	"113"	"12"	"65"	"265"	"14"	"337"	"53"	"580"	"150"	"785"	"490"	"2"	"2733"	"110"	"579"	"413"	"21"	"0"	"699"	"227"	"46"	"182"	"46"	"55"	"120"	"9279"	"198"	"375"	"272"	"180"	"273"	"798"	"320"	"136"	"217"	"116"	"641"	"73"	"6"	"513"	"1"	"0"	"55"	"126"	"2599"	"524"	"131"	"123"	"92"	"956"	"1178"	"249"	"494"	"144"	"128"	"2863"	"1000"	"265"	"277"	"279"	"41"	"194"	"244"	"374"	"16"	"242"	"627"	"229"	"125"	"72"	"8046"	"326"	"1337"	"1417"	"199"	"645"	"2"	"388"	"230"	"112"	"110"	"1368"	"126"	"397"	"140"	"45"	"122"	"1117"	"1430"	"64"	"8"	"163"	"205"	"2289"	"551"	"365"	"3305"	"1743"	"654"	"355"	"93"	"176"	"1018"	"547"	"5094"	"246"	"3166"	"1084"	"557"	"57"	"527"	"638"	"96"	"673"	"1647"	"209"	"718"	"556"	"806"	"200"	"345"	"669"	"353"	"247"	"6"	"264"	"644"	"216"	"1815"	"0"	"29"	"313"	"123"	"728"	"4193"	"807"	"698"	"401"	"6604"	"182"	"395"	"195"	"325"	"165"	"118"	"311"	"9"	"239"	"52"	"649"	"0"	"2"	"2"	"999"	"34"	"448"	"608"	"94"	"102"	"776"	"18"	"1157"	"24"	"185"	"70"	"224"	"310"	"2873"	"788"	"25"	"5"	"0"	"297"	"649"	"76"	"1337"	"88"	"369"	"142"	"159"	"215"	"0"	"34"	"98"	"644"	"14"	"35"	"251"	"110"	"2180"	"324"	"75"	"182"	"280"	"35"	"58"	"442"	"112"	"17"	"459"	"9"	"153"	"70"	"1023"	"327"	"289"	"140"	"163"	"309"	"185"	"115"	"277"	"181"	"32"	"749"	"485"	"434"	"52"	"226"	"782"	"513"	"305"	"52"	"560"	"148"	"872"	"112"	"395"	"42"	"1358"	"23"	"906"	"1426"	"159"	"28"	"7783"	"79"	"9748"	"3614"	"179"	"45"	"94"	"37"	"67"	"2509"	"3211"	"781"	"452"	"377"	"68"	"328"	"575"	"387"	"410"	"2386"	"181"	"422"	"2231"	"28"	"19"	"35"	"955"	"459"	"113"	"127"	"770"	"592"	"37"	"801"	"148"	"605"	"42"	"414"	"788"	"357"	"1495"	"73"	"182"	"141"	"201"	"97"	"744"	"76"	"5"	"48"	"853"	"412"	"205"	"649"	"3555"	"438"	"0"	"160"	"638"	"517"	"194"	"382"	"11"	"19"	"392"	"664"	"1454"	"102"	"202"	"37"	"59"	"2748"	"628"	"1461"	"72"	"5195"	"6"	"380"	"138"	"652"	"0"	"235"	"261"	"272"	"336"	"419"	"9"	"3"	"763"	"462"	"110"	"125"	"508"	"931"	"1575"	"988"	"1125"	"19898"	"813"	"50"	"2893"	"2045"	"0"	"1231"	"729"	"92"	"7"	"893"	"1764"	"697"	"1"	"269"	"259"	"0"	"538"	"1"	"793"	"547"	"28"	"0"	"95"	"41"	"154"	"284"	"3"	"316"	"3"	"16"	"59"	"26"	"162"	"923"	"324"	"426"	"198"	"10"	"13"	"563"	"21"	"230"	"224"	"1584"	"87"	"659"	"2590"	"43"	"0"	"408"	"71"	"302"	"495"	"99"	"159"	"0"	"2"	"1"	"2"	"1667"	"1"	"72"	"592"	"23"	"457"	"239"	"199"	"70"	"0"	"20"	"5"	"44"	"942"	"220"	"18"	"699"	"16"	"321"	"64"	"551"	"17"	"1521"	"797"	"102"	"813"	"150"	"496"	"41"	"30"	"7339"	"211"	"287"	"352"	"208"	"331"	"67"	"403"	"11"	"3940"	"2"	"5"	"200"	"194"	"73"	"85"	"48"	"101"	"1069"	"159"	"12"	"83"	"2235"	"406"	"175"	"1020"	"528"	"116"	"635"	"33"	"3"	"2179"	"318"	"40"	"119"	"313"	"11"	"240"	"336"	"70"	"154"	"509"	"1437"	"199"	"413"	"124"	"156"	"153"	"292"	"1184"	"2"	"1210"	"592"	"1926"	"24"	"0"	"612"	"154"	"16"	"4139"	"1"	"197"	"5"	"2"	"526"	"1"	"604"	"316"	"67"	"1074"	"34"	"4"	"6"	"309"	"65"	"1536"	"787"	"43"	"519"	"2"	"3013"	"85"	"0"	"2"	"2"	"0"	"340"	"0"	"2107"	"2219"	"1004"	"1695"	"55"	"219"	"106"	"179"	"22"	"23407"	"120"	"1477"	"0"	"0"	"1014"	"1999"	"571"	"234"	"127"	"520"	"212"	"0"	"65"	"12"	"20"	"704"	"25"	"1841"	"549"	"62"	"28"	"29"	"27"	"23"	"152"	"55"	"4809"	"2269"	"910"	"0"	"193"	"682"	"129"	"40"	"589"	"306"	"52"	"524"	"1056"	"634"	"240"	"954"	"770"	"218"	"2422"	"44"	"124"	"416"	"63"	"7"	"248"	"4371"	"53"	"0"	"82"	"23"	"155"	"107"	"22"	"191"	"3405"	"27"	"1110"	"360"	"1177"	"823"	"527"	"120"	"175"	"81"	"3975"	"0"	"1"	"4"	"558"	"288"	"2396"	"36"	"153"	"312"	"186"	"81"	"1590"	"963"	"967"	"0"	"350"	"1286"	"3"	"21"	"635"	"84"	"340"	"36"	"25"	"78"	"779"	"132"	"29"	"64"	"9263"	"6"	"68"	"176"	"1998"	"361"	"136"	"214"	"137"	"1533"	"962"	"2165"	"4549"	"1038"	"747"	"632"	"413"	"1723"	"22544"	"22"	"1405"	"38"	"97"	"91"	"467"	"229"	"299"	"5635"	"98"	"24"	"6644"	"1"	"549"	"120"	"202"	"964"	"169"	"318"	"78"	"557"	"171"	"800"	"686"	"3"	"603"	"734"	"183"	"323"	"175"	"444"	"294"	"1149"	"574"	"389"	"304"	"223"	"148"	"174"	"938"	"311"	"37"	"596"	"173"	"207"	"110"	"401"	"108"	"258"	"380"	"9125"	"141"	"785"	"357"	"255"	"31"	"1863"	"36"	"86"	"38"	"83"	"39"	"2475"	"140"	"679"	"168"	"10"	"2797"	"469"	"522"	"336"	"13"	"769"	"37"	"270"	"97"	"4803"	"874"	"408"	"1631"	"25"	"1899"	"19"	"124"	"271"	"610"	"2"	"136"	"109"	"359"	"3284"	"124"	"37"	"1553"	"181"	"42"	"4"	"79"	"2549"	"812"	"1600"	"38"	"194"	"379"	"5498"	"606"	"68"	"718"	"96"	"1702"	"54"	"3"	"70"	"233"	"114"	"647"	"348"	"107"	"461"	"99"	"1"	"0"	"60"	"50"	"199"	"897"	"1372"	"780"	"120"	"10"	"1678"	"72"	"580"	"92"	"0"	"353"	"78"	"60"	"15"	"141"	"298"	"1"	"1"	"498"	"105"	"315"	"26"	"557"	"78"	"1308"	"605"	"165"	"0"	"39"	"866"	"85"	"101"	"408"	"221"	"64"	"72"	"659"	"1886"	"21"	"486"	"655"	"617"	"285"	"3"	"526"	"272"	"466"	"135"	"88"	"84"	"10"	"608"	"1443"	"1376"	"148"	"3"	"509"	"1968"	"580"	"416"	"107"	"225"	"129"	"385"	"579"	"144"	"136"	"0"	"1"	"187"	"514"	"623"	"5"	"68"	"326"	"219"	"5"	"1342"	"27"	"133"	"94"	"6"	"5"	"1654"	"2"	"60"	"624"	"27"	"377"	"425"	"103"	"85"	"0"	"493"	"268"	"285"	"1"	"54"	"7"	"0"	"0"	"4"	"35"	"0"	"5"	"1"	"1072"	"232"	"265"	"2"	"518"	"5"	"0"	"296"	"37"	"1"	"0"	"0"	"0"	"0"	"47"	"23"	"0"	"1"	"1"	"5"	"432"	"5"	"117"	"80"	"191"	"159"	"31"	"261"	"1"	"1"	"0"	"0"	"0"	"0"	"0"	"0"	"0"	"1"	"0"	"1"	"658"	"249"	"996"	"168"	"41"	"41"	"98"	"124"	"416"	"216"	"2"	"80"	"75"	"237"	"110"	"530"	"389"	"93"	"815"	"1"	"183"	"1"	"0"	"523"	"456"	"219"	"1824"	"313"	"179"	"125"	"198"	"50"	"207"	"245"	"4283"	"12"	"3283"	"194"	"495"	"686"	"76"	"0"	"5"	"489"	"24"	"103"	"852"	"3"	"163"	"767"	"2075"	"7"	"85"	"216"	"64"	"268"	"136"	"229"	"221"	"737"	"3"	"756"	"839"	"171"	"80"	"75"	"146"	"1528"	"1199"	"31"	"478"	"292"	"45"	"286"	"3629"	"156"	"176"	"949"	"84"	"292"	"168"	"195"	"200"	"4532"	"297"	"1096"	"316"	"964"	"1"	"4"	"0"	"51"	"6"	"1095"	"46"	"1161"	"286"	"1145"	"107"	"47"	"53"	"1439"	"203"	"279"	"1"	"2461"	"93"	"254"	"149"	"106"	"1765"	"80"	"408"	"268"	"3465"	"654"	"707"	"2868"	"32"	"74"	"308"	"130"	"1583"	"106"	"61"	"193"	"1068"	"597"	"134"	"433"	"991"	"62"	"576"	"531"	"201"	"518"	"59"	"550"	"1259"	"2960"	"774"	"487"	"96"	"968"	"75"	"180"	"661"	"754"	"263"	"20"	"1"	"28"	"2"	"224"	"105"	"517"	"73"	"0"	"0"	"1"	"81"	"34"	"0"	"451"	"304"	"652"	"485"	"710"	"641"	"90"	"360"	"553"	"1101"	"382"	"759"	"14"	"580"	"751"	"66"	"18"	"66"	"77"	"663"	"110"	"31"	"165"	"59"	"581"	"112"	"354"	"46"	"43"	"447"	"38"	"87"	"4514"	"37227"	"103"	"1552"	"1913"	"213"	"8"	"661"	"262"	"1321"	"683"	"618"	"6"	"323"	"194"	"17"	"552"	"49"	"1515"	"189"	"320"	"3"	"1"	"141"	"143"	"601"	"178"	"143"	"314"	"655"	"108"	"207"	"635"	"68"	"419"	"49"	"581"	"299"	"1"	"146"	"1584"	"1051"	"87"	"80"	"644"	"23"	"1"	"114"	"349"	"1643"	"1128"	"413"	"167"	"86"	"9023"	"4341"	"72"	"1612"	"526"	"17"	"5925"	"309"	"135"	"1"	"1"	"0"	"0"	"0"	"242"	"624"	"14"	"49"	"504"	"88"	"1768"	"209"	"489"	"87"	"67"	"97"	"456"	"2616"	"204"	"472"	"4"	"2"	"155"	"219"	"1909"	"96"	"542"	"117"	"1073"	"81"	"604"	"113"	"2"	"128"	"442"	"595"	"0"	"140"	"607"	"24"	"146"	"234"	"60"	"424"	"347"	"531"	"441"	"100"	"6"	"40"	"181"	"1"	"15008"	"724"	"0"	"13"	"518"	"36"	"51"	"1050"	"583"	"1755"	"307"	"308"	"113"	"140"	"766"	"14"	"1050"	"8"	"84"	"118"	"959"	"480"	"30"	"399"	"4839"	"1551"	"8684"	"11"	"14"	"2"	"207"	"2218"	"369"	"1"	"25"	"580"	"1084"	"82"	"310"	"53"	"489"	"966"	"213"	"0"	"0"	"0"	"839"	"447"	"26"	"463"	"1254"	"144"	"3994"	"98"	"25"	"657"	"0"	"357"	"93"	"1897"	"780"	"4438"	"5378"	"0"	"309"	"2471"	"1597"	"0"	"0"	"308"	"2709"	"1082"	"554"	"652"	"0"	"1"	"39"	"526"	"365"	"345"	"415"	"0"	"0"	"3"	"23"	"90"	"298"	"0"	"14"	"11"	"3"	"12"	"411"	"523"	"1105"	"452"	"901"	"1263"	"715"	"233"	"161"	"1032"	"532"	"171"	"918"	"558"	"364"	"0"	"115"	"190"	"309"	"5936"	"463"	"132"	"712"	"708"	"60"	"228"	"996"	"489"	"18"	"226"	"67"	"261"	"243"	"261"	"140"	"111"	"432"	"1959"	"26"	"191"	"0"	"124"	"1452"	"253"	"192"	"357"	"490"	"58"	"68"	"555"	"544"	"1196"	"17"	"53"	"358"	"1139"	"246"	"308"	"1977"	"324"	"2"	"12"	"35"	"217"	"8"	"26"	"262"	"0"	"12"	"245"	"477"	"14"	"1753"	"611"	"173"	"121"	"241"	"533"	"24"	"580"	"423"	"135"	"171"	"5"	"2665"	"1623"	"144"	"544"	"879"	"1108"	"66"	"111"	"940"	"81"	"201"	"545"	"227"	"6567"	"2"	"0"	"0"	"1793"	"83"	"205"	"587"	"294"	"917"	"790"	"33"	"237"	"99"	"409"	"251"	"2368"	"160"	"146"	"284"	"40"	"10"	"823"	"736"	"211"	"332"	"1"	"110"	"1987"	"1016"	"125"	"1904"	"1525"	"638"	"1052"	"54"	"37"	"3139"	"48"	"7802"	"3084"	"1158"	"210"	"0"	"3"	"49"	"1595"	"440"	"54"	"8"	"603"	"185"	"60"	"65"	"314"	"556"	"580"	"2613"	"361"	"2108"	"40"	"73"	"2465"	"231"	"472"	"981"	"778"	"216"	"1157"	"161"	"532"	"469"	"270"	"925"	"12"	"175"	"464"	"172"	"996"	"10"	"637"	"189"	"65"	"1418"	"342"	"137"	"104"	"1012"	"80"	"118"	"15"	"274"	"317"	"149"	"52"	"3455"	"504"	"100"	"1950"	"70"	"312"	"299"	"24"	"237"	"93"	"173"	"1980"	"365"	"785"	"728"	"880"	"1095"	"2033"	"5"	"458"	"279"	"601"	"283"	"603"	"234"	"1108"	"4"	"5753"	"0"	"0"	"0"	"5"	"4"	"434"	"5"	"4"	"12"	"1"	"1"	"1685"	"50"	"401"	"339"	"431"	"553"	"0"	"241"	"431"	"133"	"101"	"1933"	"497"	"241"	"1"	"3"	"1"	"0"	"2158"	"334"	"17"	"491"	"43"	"1108"	"247"	"369"	"79"	"2027"	"187"	"9"	"146"	"1"	"130"	"955"	"31"	"378"	"616"	"32"	"355"	"131"	"148"	"95"	"379"	"113"	"146"	"1962"	"47"	"83"	"1167"	"0"	"589"	"145"	"687"	"0"	"19"	"132"	"444"	"144"	"14"	"2"	"276"	"334"	"114"	"254"	"113"	"13"	"48"	"977"	"597"	"230"	"5"	"636"	"156"	"441"	"1321"	"223"	"341"	"97"	"372"	"306"	"863"	"6"	"427"	"1117"	"73"	"91"	"56"	"98"	"5"	"2"	"1102"	"228"	"26"	"441"	"300"	"109"	"1437"	"330"	"46"	"152"	"577"	"1684"	"143"	"1204"	"1502"	"1396"	"31"	"0"	"243"	"612"	"282"	"170"	"109"	"878"	"84"	"48"	"1778"	"1116"	"133"	"130"	"68"	"1566"	"233"	"380"	"344"	"1913"	"357"	"130"	"298"	"280"	"1771"	"207"	"109"	"825"	"92"	"156"	"278"	"601"	"757"	"881"	"979"	"41"	"410"	"473"	"1498"	"521"	"58"	"329"	"380"	"2699"	"2620"	"660"	"298"	"3657"	"18"	"80"	"13"	"152"	"216"	"0"	"2141"	"483"	"933"	"29"	"609"	"397"	"579"	"9"	"593"	"5"	"30"	"6256"	"673"	"199"	"1351"	"121"	"259"	"876"	"16"	"8490"	"12757"	"2818"	"193"	"290"	"119"	"184"	"2498"	"2916"	"688"	"4761"	"77"	"70"	"767"	"163"	"13"	"24"	"34"	"15"	"3094"	"341"	"0"	"6"	"8"	"185"	"25"	"2"	"0"	"980"	"521"	"84"	"12"	"38"	"2"	"365"	"48"	"847"	"0"	"13"	"33"	"530"	"162"	"20"	"238"	"1123"	"124"	"28339"	"148"	"1585"	"194"	"1425"	"253"	"0"	"2"	"2096"	"257"	"117"	"2"	"648"	"2"	"0"	"0"	"1"	"0"	"0"	"1"	"408"	"5"	"83"	"637"	"61"	"1022"	"0"	"0"	"3"	"14"	"12"	"26"	"28"	"557"	"80"	"299"	"370"	"165"	"682"	"999"	"56"	"0"	"936"	"957"	"110"	"27"	"741"	"8"	"587"	"1119"	"0"	"0"	"140"	"7"	"1659"	"228"	"16"	"8"	"6"	"9"	"332"	"192"	"213"	"43"	"4"	"1718"	"173"	"145"	"6"	"4"	"304"	"28"	"793"	"338"	"470"	"108"	"1639"	"855"	"85"	"133"	"178"	"72"	"6"	"260"	"181"	"15"	"153"	"204"	"2"	"192"	"746"	"123"	"135"	"516"	"356"	"630"	"333"	"1800"	"89"	"728"	"262"	"438"	"384"	"257"	"770"	"180"	"1795"	"34"	"2011"	"716"	"17"	"20"	"0"	"1"	"1"	"489"	"1111"	"378"	"1429"	"213"	"886"	"2"	"557"	"268"	"2"	"3"	"58"	"315"	"5004"	"3578"	"340"	"3000"	"158"	"0"	"245"	"110"	"939"	"0"	"137"	"1301"	"443"	"52"	"72"	"141"	"34"	"288"	"3122"	"1724"	"231"	"329"	"415"	"155"	"7"	"990"	"92"	"3059"	"26"	"617"	"1757"	"146"	"82"	"598"	"75"	"2408"	"963"	"186"	"1003"	"700"	"33"	"100"	"234"	"757"	"269"	"165"	"963"	"209"	"95"	"331"	"29"	"420"	"393"	"244"	"0"	"39"	"1822"	"88"	"303"	"173"	"1396"	"428"	"323"	"306"	"261"	"1000"	"68"	"702"	"235"	"1"	"119"	"510"	"4655"	"384"	"1436"	"1836"	"256"	"1624"	"1128"	"136"	"676"	"136"	"6390"	"191"	"983"	"17"	"1039"	"5"	"249"	"101"	"872"	"386"	"39"	"538"	"237"	"258"	"109"	"53"	"29"	"70"	"265"	"517"	"351"	"172"	"61"	"7"	"930"	"1566"	"52"	"83"	"2420"	"61"	"147"	"150"	"982"	"10"	"994"	"11"	"81"	"333"	"6"	"32"	"22"	"181"	"208"	"453"	"30"	"104"	"4018"	"75"	"96"	"19"	"22"	"1"	"158"	"426"	"345"	"193"	"221"	"182"	"671"	"11"	"859"	"379"	"1344"	"30"	"77"	"799"	"55"	"4215"	"52"	"162"	"326"	"36"	"184"	"1045"	"4857"	"113"	"2"	"214"	"31"	"257"	"507"	"57"	"106"	"91"	"1891"	"203"	"562"	"5037"	"127"	"306"	"31"	"108"	"88"	"177"	"585"	"394"	"154"	"257"	"507"	"55"	"0"	"46"	"1287"	"1010"	"874"	"754"	"295"	"29"	"672"	"9"	"26"	"4374"	"6243"	"105"	"61"	"5658"	"484"	"1218"	"5221"	"112"	"16"	"7795"	"358"	"65"	"190"	"355"	"0"	"24"	"332"	"330"	"377"	"4360"	"89"	"334"	"545"	"85"	"112"	"6388"	"0"	"0"	"82"	"35"	"558"	"428"	"370"	"7"	"805"	"4"	"341"	"51"	"2738"	"691"	"25"	"328"	"560"	"11"	"234"	"2675"	"523"	"421"	"809"	"934"	"285"	"505"	"39"	"58"	"8"	"23"	"759"	"525"	"2179"	"5"	"109"	"7"	"1508"	"368"	"257"	"1055"	"35"	"33"	"35"	"15050"	"377"	"45"	"230"	"4"	"677"	"839"	"1202"	"1"	"787"	"428"	"569"	"360"	"315"	"3838"	"18"	"3"	"355"	"196"	"99"	"964"	"1239"	"76"	"422"	"59"	"6"	"150"	"359"	"33"	"127"	"268"	"1220"	"115"	"5"	"96"	"46"	"1"	"249"	"37"	"516"	"7"	"8"	"24857"	"13660"	"59"	"71"	"2207"	"1313"	"917"	"672"	"125"	"5"	"7"	"997"	"186"	"8"	"338"	"882"	"8920"	"6830"	"518"	"519"	"9"	"151"	"2"	"1154"	"62"	"181"	"259"	"371"	"961"	"112"	"4228"	"269"	"86"	"617"	"543"	"3136"	"553"	"22"	"678"	"481"	"485"	"102"	"0"	"938"	"342"	"947"	"2248"	"59"	"141"	"86"	"451"	"109"	"302"	"1198"	"2817"	"1347"	"1891"	"0"	"0"	"2228"	"1035"	"1036"	"186"	"35"	"74"	"40792"	"69"	"202"	"270"	"0"	"63"	"411"	"288"	"482"	"165"	"4548"	"165"	"584"	"1636"	"89"	"51"	"3"	"857"	"874"	"148"	"7907"	"1045"	"366"	"211"	"939"	"32"	"116"	"557"	"3"	"2"	"0"	"0"	"0"	"0"	"0"	"0"	"2320"	"561"	"0"	"260"	"244"	"901"	"630"	"12"	"150"	"1"	"83"	"2"	"1"	"651"	"3"	"5"	"0"	"2"	"1"	"803"	"107"	"343"	"331"	"1025"	"98"	"2657"	"232"	"571"	"688"	"347"	"259"	"161"	"5"	"4"	"456"	"410"	"284"	"1434"	"2235"	"3185"	"1420"	"763"	"3896"	"123"	"282"	"285"	"123"	"67"	"56"	"470"	"115"	"56"	"74"	"130"	"1328"	"1708"	"423"	"2791"	"287"	"847"	"138"	"5550"	"12"	"4"	"26"	"61"	"360"	"162"	"592"	"1538"	"58"	"2207"	"266"	"230"	"787"	"33"	"144"	"75"	"105"	"36"	"124"	"8"	"0"	"0"	"271"	"2495"	"704"	"259"	"734"	"254"	"66"	"1"	"7"	"1"	"3"	"136"	"111"	"30"	"22"	"148"	"145"	"335"	"76"	"6552"	"87"	"13"	"319"	"211"	"635"	"434"	"137"	"85"	"105"	"0"	"25"	"428"	"0"	"965"	"0"	"9480"	"1211"	"0"	"7"	"323"	"82"	"134"	"281"	"56"	"407"	"200"	"0"	"20"	"849"	"1"	"319"	"717"	"5763"	"166"	"291"	"208"	"335"	"983"	"250"	"312"	"761"	"246"	"499"	"32"	"17"	"96"	"10471"	"400"	"50"	"202"	"5379"	"167"	"658"	"9"	"44"	"949"	"8"	"0"	"177"	"3"	"230"	"75"	"601"	"501"	"60"	"560"	"2"	"776"	"336"	"0"	"1"	"461"	"2261"	"0"	"0"	"1"	"42"	"737"	"105"	"149"	"670"	"6292"	"13"	"0"	"0"	"12"	"2"	"0"	"25"	"220"	"12"	"267"	"18"	"18"	"1471"	"13"	"469"	"135"	"1054"	"597"	"75"	"683"	"1395"	"1"	"3"	"2289"	"34"	"708"	"2"	"13"	"0"	"1305"	"67"	"250"	"141"	"1816"	"250"	"595"	"67"	"0"	"3"	"1106"	"3318"	"3581"	"890"	"57"	"158"	"18"	"1"	"79"	"2"	"1"	"1"	"935"	"760"	"6200"	"22"	"97"	"835"	"162"	"639"	"389"	"291"	"1"	"0"	"190"	"1"	"0"	"390"	"83"	"208"	"360"	"1019"	"1058"	"64"	"0"	"122"	"229"	"878"	"4"	"33"	"139"	"734"	"490"	"1"	"20"	"1064"	"29"	"223"	"79"	"713"	"434"	"595"	"1153"	"116"	"1078"	"1921"	"4142"	"133"	"3038"	"1090"	"319"	"45"	"129"	"904"	"15"	"265"	"270"	"110"	"417"	"802"	"0"	"965"	"2111"	"940"	"222"	"4661"	"2701"	"606"	"570"	"554"	"1026"	"109"	"720"	"83"	"273"	"797"	"258"	"143"	"1335"	"6573"	"1174"	"302"	"219"	"181"	"267"	"36"	"238"	"284"	"375"	"525"	"167"	"3"	"135"	"781"	"543"	"291"	"214"	"243"	"1948"	"2024"	"168"	"156"	"297"	"75"	"217"	"488"	"36"	"306"	"174"	"96"	"5"	"53"	"198"	"51"	"38"	"45"	"1"	"188"	"327"	"931"	"211"	"254"	"176"	"180"	"847"	"752"	"1"	"72"	"707"	"463"	"31"	"1"	"211"	"1"	"1"	"1730"	"7259"	"82"	"125"	"118"	"73"	"497"	"237"	"370"	"130"	"813"	"803"	"136"	"696"	"52"	"1013"	"480"	"0"	"4307"	"87"	"278"	"682"	"152"	"0"	"4"	"0"	"0"	"0"	"2"	"1"	"0"	"0"	"1"	"0"	"0"	"0"	"1"	"0"	"1"	"672"	"47"	"0"	"43"	"366"	"3"	"364"	"63"	"393"	"168"	"85"	"169"	"252"	"1691"	"391"	"80"	"129"	"8"	"16"	"2"	"40"	"59"	"5"	"1645"	"1348"	"1578"	"674"	"0"	"496"	"1046"	"348"	"430"	"95"	"112"	"90"	"439"	"279"	"420"	"969"	"346"	"3135"	"373"	"91"	"3612"	"133"	"707"	"5979"	"76"	"0"	"163"	"207"	"18"	"599"	"2600"	"457"	"619"	"70"	"2256"	"92"	"1105"	"431"	"170"	"816"	"535"	"452"	"473"	"105"	"1"	"7"	"146"	"315"	"0"	"5047"	"4443"	"139"	"635"	"71"	"432"	"245"	"436"	"456"	"147"	"0"	"0"	"101"	"38"	"1382"	"120"	"0"	"0"	"973"	"139"	"1"	"205"	"133"	"273"	"167"	"21"	"174"	"224"	"809"	"285"	"112"	"42"	"119"	"630"	"103"	"836"	"369"	"239"	"423"	"62"	"1653"	"152"	"258"	"28"	"1"	"550"	"545"	"153"	"358"	"652"	"634"	"225"	"207"	"319"	"681"	"3"	"530"	"130"	"16"	"599"	"269"	"588"	"224"	"62"	"110"	"2"	"6"	"430"	"229"	"3271"	"468"	"4049"	"1815"	"63"	"411"	"1563"	"483"	"2009"	"509"	"2021"	"8"	"1966"	"572"	"1694"	"11385"	"204"	"1629"	"78"	"1266"	"166"	"1454"	"1"	"50"	"15"	"6"	"29"	"755"	"0"	"513"	"116"	"283"	"468"	"41"	"71"	"5"	"83"	"64"	"339"	"177"	"310"	"2656"	"82"	"669"	"831"	"355"	"619"	"28"	"130"	"23"	"68"	"7634"	"229"	"77"	"8"	"306"	"227"	"358"	"110"	"1289"	"18"	"120"	"1359"	"233"	"3"	"0"	"8"	"2"	"570"	"313"	"786"	"185"	"1279"	"228"	"723"	"59"	"76"	"109"	"59"	"20"	"90"	"392"	"159"	"208"	"675"	"25"	"50"	"1585"	"138"	"924"	"340"	"89"	"225"	"329"	"19"	"670"	"233"	"151"	"408"	"175"	"40"	"16"	"45"	"405"	"202"	"3987"	"136"	"119"	"607"	"173"	"168"	"72"	"49"	"108"	"913"	"163"	"1068"	"484"	"273"	"57"	"2536"	"1678"	"101"	"35"	"36"	"148"	"20"	"1"	"5"	"184"	"419"	"247"	"116"	"38"	"715"	"157"	"982"	"171"	"60"	"1354"	"150"	"117"	"7"	"847"	"491"	"784"	"2"	"241"	"674"	"589"	"134"	"202"	"565"	"2955"	"95"	"2"	"121"	"98"	"6268"	"2844"	"312"	"602"	"632"	"1014"	"36"	"903"	"6"	"106"	"258"	"2637"	"377"	"114"	"137"	"18"	"261"	"4"	"250"	"178"	"2"	"87"	"71"	"6"	"1622"	"2268"	"139"	"2605"	"285"	"1530"	"51"	"121"	"222"	"1101"	"105"	"2"	"83"	"0"	"33"	"284"	"1254"	"0"	"2216"	"1954"	"757"	"110"	"2"	"0"	"492"	"77"	"874"	"16"	"49"	"82"	"268"	"761"	"292"	"4704"	"647"	"71"	"1343"	"316"	"53"	"136"	"3"	"185"	"119"	"280"	"0"	"168"	"86"	"8"	"356"	"18"	"98"	"780"	"227"	"1447"	"1554"	"675"	"111"	"412"	"4837"	"381"	"19"	"161"	"949"	"27"	"1011"	"652"	"254"	"343"	"101"	"3"	"86"	"3"	"26"	"58"	"1436"	"210"	"105"	"221"	"847"	"894"	"201"	"301"	"4622"	"78"	"1"	"114"	"1184"	"0"	"7170"	"277"	"402"	"3580"	"2635"	"46"	"297"	"389"	"52"	"58"	"598"	"22"	"4"	"356"	"157"	"27"	"100"	"465"	"326"	"588"	"323"	"391"	"393"	"1438"	"0"	"810"	"569"	"0"	"0"	"955"	"282"	"296"	"247"	"61"	"361"	"1285"	"1735"	"541"	"214"	"625"	"20"	"736"	"1685"	"1060"	"130"	"123"	"39"	"1136"	"814"	"996"	"202"	"366"	"158"	"193"	"383"	"231"	"143"	"52"	"2639"	"67"	"46"	"37"	"43"	"41"	"3"	"0"	"63"	"374"	"686"	"2231"	"517"	"138"	"79"	"591"	"1015"	"781"	"5985"	"1"	"61"	"368"	"0"	"0"	"41"	"0"	"157"	"274"	"39"	"0"	"0"	"4"	"910"	"1666"	"5310"	"2"	"0"	"90"	"1103"	"16"	"102"	"217"	"572"	"392"	"78"	"499"	"180"	"1"	"338"	"108"	"449"	"90"	"1306"	"741"	"371"	"212"	"1091"	"457"	"249"	"965"	"2"	"1"	"899"	"59"	"64"	"640"	"576"	"8"	"1549"	"1027"	"326"	"417"	"0"	"200"	"998"	"124"	"104"	"603"	"180"	"138"	"53"	"295"	"0"	"395"	"1797"	"284"	"48"	"836"	"1235"	"50"	"105"	"718"	"528"	"1987"	"33"	"630"	"203"	"1547"	"1"	"5"	"561"	"9496"	"47"	"0"	"0"	"0"	"77"	"0"	"313"	"680"	"637"	"1920"	"96"	"1136"	"1542"	"122"	"190"	"775"	"12"	"378"	"3"	"300"	"101"	"2092"	"862"	"206"	"109"	"57"	"2268"	"798"	"1"	"225"	"0"	"1540"	"89"	"175"	"853"	"518"	"1121"	"110"	"596"	"83"	"8"	"8"	"1675"	"4773"	"4825"	"4715"	"419"	"0"	"8853"	"402"	"536"	"341"	"148"	"7206"	"10098"	"2960"	"152"	"3729"	"1267"	"1101"	"7"	"13"	"730"	"279"	"850"	"433"	"2241"	"5885"	"147"	"0"	"0"	"1"	"211"	"31"	"268"	"1340"	"17"	"295"	"2"	"74"	"620"	"90"	"1161"	"273"	"121"	"166"	"279"	"864"	"248"	"51"	"428"	"38"	"187"	"113"	"169"	"862"	"690"	"1"	"1717"	"216"	"329"	"132"	"0"	"265"	"0"	"2090"	"1"	"0"	"299"	"212"	"664"	"315"	"53"	"381"	"20"	"583"	"4132"	"1623"	"264"	"124"	"1"	"4990"	"190"	"403"	"855"	"2149"	"1961"	"165"	"129"	"479"	"157"	"3352"	"148"	"734"	"1028"	"1071"	"311"	"213"	"6186"	"240"	"243"	"2"	"75"	"138"	"231"	"12"	"208"	"23"	"2049"	"1472"	"778"	"42"	"4864"	"394"	"5"	"8"	"21"	"1"	"4"	"2"	"8"	"306"	"2"	"67"	"1766"	"263"	"913"	"352"	"186"	"1167"	"141"	"234"	"605"	"221"	"11"	"121"	"2359"	"9"	"358"	"114"	"1143"	"377"	"5"	"34"	"52"	"300"	"38"	"1068"	"991"	"22"	"375"	"665"	"84"	"173"	"21"	"11"	"128"	"345"	"2292"	"41"	"721"	"584"	"306"	"188"	"1627"	"490"	"44"	"874"	"869"	"575"	"54"	"34"	"135"	"693"	"5"	"267"	"1712"	"121"	"189"	"129"	"781"	"615"	"152"	"754"	"207"	"35"	"136"	"22"	"148"	"175"	"103"	"4293"	"19"	"1034"	"34"	"273"	"722"	"488"	"162"	"148"	"1177"	"574"	"40"	"970"	"415"	"118"	"2548"	"970"	"241"	"0"	"4928"	"7363"	"588"	"0"	"36"	"89"	"174"	"422"	"881"	"28"	"133"	"641"	"84"	"49"	"944"	"23"	"8"	"330"	"512"	"616"	"8"	"107"	"55"	"417"	"72"	"78"	"371"	"102"	"0"	"1003"	"1383"	"849"	"1295"	"167"	"1689"	"240"	"1181"	"99"	"427"	"8"	"34"	"4"	"9"	"0"	"10668"	"274"	"25"	"1502"	"3833"	"848"	"8211"	"42"	"126"	"2493"	"1334"	"45"	"809"	"6208"	"198"	"639"	"93"	"1740"	"427"	"67"	"1714"	"1319"	"32"	"1123"	"85"	"22833"	"614"	"347"	"853"	"324"	"789"	"939"	"4"	"39"	"2"	"132"	"2071"	"6"	"2107"	"69"	"385"	"0"	"761"	"764"	"113"	"580"	"14244"	"142"	"1887"	"148"	"1331"	"0"	"1"	"0"	"0"	"1"	"331"	"160"	"0"	"10"	"301"	"240"	"1359"	"11"	"11"	"616"	"15"	"299"	"26"	"152"	"1260"	"2"	"916"	"2011"	"186"	"799"	"12"	"0"	"9"	"0"	"1101"	"0"	"159"	"607"	"60"	"1648"	"908"	"186"	"65"	"154"	"693"	"107"	"71"	"51"	"10378"	"744"	"0"	"192"	"715"	"1136"	"313"	"1382"	"444"	"353"	"132"	"42"	"367"	"14"	"1433"	"526"	"108"	"0"	"3714"	"238"	"136"	"254"	"25"	"1241"	"41"	"77"	"1849"	"70"	"1538"	"372"	"769"	"433"	"584"	"0"	"330"	"165"	"459"	"49"	"114"	"543"	"323"	"2846"	"981"	"39"	"27"	"84"	"498"	"777"	"45"	"110"	"81"	"140"	"571"	"26270"	"63"	"71"	"1509"	"413"	"10"	"484"	"135"	"21"	"350"	"205"	"483"	"217"	"2736"	"55"	"1128"	"77"	"176"	"48"	"0"	"0"	"454"	"106"	"87"	"81"	"7"	"151"	"40"	"0"	"1"	"417"	"9"	"0"	"0"	"504"	"0"	"31"	"7"	"1"	"2"	"1268"	"647"	"105"	"287"	"321"	"117"	"168"	"106"	"62"	"204"	"774"	"336"	"381"	"579"	"38"	"246"	"1270"	"341"	"2"	"3622"	"0"	"100"	"859"	"0"	"0"	"0"	"364"	"3"	"211"	"191"	"46"	"409"	"222"	"371"	"156"	"239"	"134"	"683"	"868"	"49083"	"115"	"23"	"1"	"1747"	"434"	"7226"	"130"	"20"	"5870"	"925"	"743"	"81"	"3"	"92"	"18280"	"1320"	"724"	"5"	"489"	"195"	"1769"	"126"	"0"	"177"	"168"	"1367"	"59"	"303"	"59"	"598"	"611"	"212"	"142"	"166"	"54"	"34"	"1610"	"22"	"3426"	"971"	"423"	"7"	"334"	"104"	"7"	"0"	"2"	"4279"	"183"	"184"	"541"	"218"	"6"	"3"	"2301"	"71"	"118"	"0"	"0"	"1030"	"1361"	"818"	"1101"	"676"	"165"	"3"	"1"	"4"	"3"	"1"	"0"	"55"	"85"	"87"	"549"	"30"	"117"	"236"	"20"	"870"	"9080"	"0"	"3"	"177"	"268"	"8"	"128"	"2"	"317"	"1039"	"0"	"366"	"313"	"21"	"490"	"57"	"647"	"1"	"72"	"1"	"0"	"1822"	"23019"	"712"	"180"	"186"	"612"	"4"	"268"	"636"	"143"	"974"	"401"	"356"	"76"	"162"	"106"	"8"	"4"	"11"	"466"	"8"	"0"	"0"	"4"	"379"	"148"	"84"	"1"	"25"	"4"	"4"	"258"	"55"	"252"	"536"	"1744"	"1900"	"37"	"59"	"23"	"801"	"1300"	"246"	"133"	"452"	"99"	"159"	"864"	"124"	"222"	"157"	"2257"	"1210"	"144"	"424"	"5"	"126"	"52"	"593"	"1320"	"138"	"550"	"635"	"302"	"58"	"219"	"1095"	"50"	"481"	"134"	"178"	"252"	"164"	"0"	"58"	"9"	"1"	"3"	"53"	"232"	"190"	"142"	"149"	"65"	"2"	"44"	"1856"	"62"	"41"	"2"	"143"	"14"	"916"	"386"	"22"	"300"	"204"	"56"	"408"	"25"	"28"	"355"	"3759"	"129"	"2"	"1583"	"90"	"2"	"231"	"219"	"3232"	"113"	"11"	"389"	"1795"	"599"	"6114"	"522"	"193"	"152"	"1132"	"78"	"252"	"105"	"2542"	"220"	"2138"	"1201"	"38"	"1122"	"275"	"1314"	"850"	"6146"	"299"	"135"	"0"	"226"	"60"	"132"	"2431"	"278"	"750"	"1220"	"174"	"155"	"14"	"45"	"1282"	"189"	"16"	"5091"	"61"	"495"	"2663"	"394"	"217"	"76"	"104"	"1112"	"1002"	"93"	"612"	"646"	"588"	"133"	"1607"	"60"	"147"	"17"	"44"	"131"	"245"	"2808"	"3"	"523"	"5252"	"6"	"79"	"152"	"339"	"711"	"210"	"339"	"294"	"199"	"649"	"265"	"1574"	"150"	"691"	"290"	"10"	"34"	"162"	"507"	"409"	"5"	"251"	"243"	"415"	"182"	"151"	"2440"	"108"	"17"	"1434"	"60"	"512"	"1019"	"301"	"3494"	"110"	"22"	"254"	"17"	"179"	"718"	"3409"	"589"	"928"	"117"	"4328"	"201"	"138"	"293"	"487"	"862"	"193"	"3"	"385"	"497"	"784"	"239"	"184"	"409"	"879"	"35"	"2"	"6"	"145"	"642"	"788"	"76"	"187"	"51"	"54"	"8975"	"226"	"96"	"46"	"396"	"41"	"20"	"179"	"4"	"1411"	"217"	"280"	"233"	"1"	"2"	"192"	"776"	"29"	"127"	"311"	"281"	"1444"	"778"	"166"	"1987"	"216"	"46"	"87"	"265"	"857"	"586"	"462"	"68"	"5"	"550"	"16"	"413"	"347"	"449"	"5877"	"381"	"0"	"0"	"2273"	"333"	"778"	"880"	"1577"	"4614"	"1728"	"127"	"2536"	"757"	"9505"	"123"	"0"	"3"	"2"	"151"	"6273"	"868"	"244"	"24"	"133"	"53"	"707"	"117"	"198"	"211"	"458"	"1"	"293"	"217"	"64"	"2032"	"580"	"3"	"141"	"79"	"435"	"5"	"2958"	"439"	"163"	"0"	"0"	"1056"	"210"	"285"	"453"	"950"	"3308"	"473"	"604"	"157"	"646"	"118"	"141"	"589"	"80"	"228"	"491"	"1420"	"33"	"239"	"17"	"50"	"2109"	"158"	"231"	"6"	"188"	"810"	"123"	"279"	"368"	"248"	"664"	"3"	"192"	"4"	"343"	"16636"	"650"	"316"	"27"	"639"	"509"	"8"	"1357"	"247"	"46"	"184"	"35"	"398"	"0"	"3915"	"347"	"1835"	"237"	"585"	"442"	"2108"	"389"	"52"	"186"	"177"	"124"	"294"	"381"	"303"	"262"	"53"	"93"	"1272"	"3"	"3505"	"96"	"1236"	"69"	"150"	"6"	"233"	"3"	"113"	"1343"	"717"	"266"	"170"	"706"	"494"	"1961"	"63"	"35"	"8"	"665"	"304"	"95"	"154"	"144"	"999"	"211"	"197"	"76"	"1070"	"196"	"538"	"2607"	"1088"	"687"	"107"	"245"	"276"	"343"	"11"	"292"	"436"	"635"	"264"	"195"	"498"	"14"	"922"	"64"	"302"	"180"	"44"	"341"	"9"	"16"	"79"	"387"	"333"	"103"	"425"	"213"	"406"	"2"	"919"	"67"	"574"	"130"	"424"	"0"	"213"	"243"	"8"	"4686"	"1528"	"493"	"742"	"949"	"2036"	"310"	"1164"	"7396"	"1924"	"2586"	"1246"	"2239"	"947"	"105"	"5025"	"1570"	"337"	"2320"	"1008"	"1364"	"349"	"865"	"1958"	"2289"	"592"	"482"	"181"	"6806"	"12949"	"675"	"631"	"3"	"0"	"0"	"429"	"386"	"60537"	"918"	"1165"	"1168"	"4611"	"438"	"1174"	"632"	"1"	"62"	"1350"	"6915"	"4089"	"19"	"644"	"2625"	"308"	"308"	"37"	"466"	"259"	"33"	"2"	"40"	"35"	"0"	"0"	"0"	"0"	"2"	"0"	"0"	"206"	"989"	"96"	"276"	"6"	"85"	"111"	"0"	"1652"	"2865"	"489"	"0"	"38"	"612"	"14"	"138"	"406"	"176"	"1664"	"0"	"272"	"106"	"9105"	"0"	"143"	"4058"	"5109"	"5296"	"79"	"204"	"722"	"2272"	"1066"	"871"	"9336"	"2528"	"1042"	"1"	"687"	"498"	"443"	"149"	"518"	"12"	"1331"	"185"	"172"	"305"	"534"	"11"	"80"	"455"	"799"	"262"	"8326"	"267"	"807"	"193"	"408"	"28"	"77"	"251"	"161"	"186"	"334"	"167"	"95"	"337"	"0"	"4"	"1285"	"578"	"1821"	"467"	"2385"	"174"	"797"	"1051"	"265"	"4903"	"411"	"188"	"1262"	"260"	"166"	"8"	"7805"	"134"	"1292"	"679"	"473"	"192"	"162"	"270"	"20"	"7"	"601"	"74"	"2255"	"646"	"123"	"210"	"2750"	"525"	"84"	"117"	"3071"	"800"	"441"	"35746"	"409"	"539"	"1"	"385"	"311"	"397"	"2922"	"789"	"132"	"67226"	"384"	"31"	"0"	"500"	"1731"	"154"	"242"	"758"	"115"	"1121"	"1004"	"326"	"10"	"354"	"539"	"1"	"0"	"3708"	"788"	"331"	"137"	"1191"	"288"	"224"	"647"	"765"	"1232"	"755"	"10"	"369"	"1449"	"107"	"995"	"302"	"252"	"314"	"21"	"106"	"1387"	"4201"	"11779"	"1716"	"1100"	"126"	"1767"	"2659"	"2171"	"1228"	"138"	"1513"	"1673"	"3264"	"101"	"376"	"176"	"1533"	"1599"	"83"	"1658"	"1326"	"292"	"383"	"135"	"491"	"117"	"0"	"533"	"113"	"5"	"386"	"6"	"26"	"1543"	"892"	"125"	"62"	"1051"	"221"	"212"	"229"	"367"	"271"	"110"	"18"	"325"	"55"	"37"	"697"	"457"	"23"	"467"	"864"	"31"	"227"	"419"	"155"	"23"	"315"	"2"	"127"	"1"	"355"	"124"	"7"	"0"	"2"	"9"	"6"	"4"	"83"	"863"	"708"	"92"	"94"	"1"	"0"	"0"	"32"	"283"	"506"	"2100"	"405"	"102"	"501"	"203"	"1787"	"0"	"2"	"242"	"288"	"883"	"226"	"0"	"2594"	"6536"	"1602"	"276"	"854"	"108"	"680"	"926"	"99"	"28"	"296"	"577"	"696"	"123"	"11393"	"121"	"1388"	"197"	"24"	"130"	"86"	"295"	"2683"	"2"	"5"	"482"	"23"	"390"	"899"	"66"	"203"	"520"	"103"	"226"	"5"	"136"	"67"	"656"	"1227"	"452"	"206"	"61"	"266"	"125"	"13"	"20"	"509"	"273"	"81"	"229"	"92"	"52"	"1112"	"125"	"750"	"102"	"1150"	"1146"	"0"	"750"	"176"	"4578"	"1"	"0"	"0"	"0"	"0"	"0"	"0"	"0"	"0"	"0"	"0"	"0"	"0"	"0"	"0"	"0"	"0"	"0"	"0"	"0"	"0"	"0"	"0"	"0"	"0"	"0"	"0"	"31"	"1921"	"1338"	"918"	"3673"	"5351"	"5"	"369"	"1715"	"336"	"418"	"198"	"244"	"2576"	"1165"	"207"	"557"	"99"	"3039"	"222"	"13"	"0"	"0"	"0"	"0"	"0"	"0"	"1206"	"10"	"83"	"421"	"1740"	"375"	"107"	"372"	"271"	"105"	"458"	"1"	"124"	"898"	"3969"	"4"	"3917"	"68"	"758"	"171"	"136"	"72"	"10"	"1331"	"249"	"150"	"259"	"70"	"0"	"0"	"5"	"0"	"246"	"748"	"633"	"87"	"346"	"88"	"1056"	"403"	"258"	"29"	"262"	"366"	"782"	"802"	"164"	"72"	"216"	"530"	"96"	"2071"	"0"	"38"	"73"	"1320"	"1209"	"333"	"95"	"0"	"28"	"485"	"62"	"154"	"292"	"359"	"909"	"1303"	"308"	"328"	"1469"	"112"	"1537"	"227"	"76"	"283"	"753"	"393"	"939"	"1218"	"1071"	"125"	"104"	"111"	"5"	"75"	"65"	"108"	"149"	"106"	"316"	"75"	"9825"	"1899"	"23"	"307"	"134"	"90"	"298"	"13"	"150"	"2106"	"774"	"0"	"1"	"0"	"1"	"2"	"2"	"0"	"0"	"2"	"617"	"564"	"5629"	"294"	"1940"	"404"	"387"	"1180"	"185"	"1179"	"322"	"53"	"141"	"0"	"2384"	"0"	"1048"	"24"	"958"	"109"	"34"	"4347"	"71"	"217"	"191"	"2071"	"970"	"1700"	"42"	"290"	"152"	"3501"	"1901"	"3"	"5"	"327"	"655"	"632"	"614"	"1614"	"140"	"746"	"789"	"262"	"3"	"12"	"200"	"44"	"0"	"1164"	"1082"	"917"	"112"	"152"	"75"	"584"	"687"	"57"	"1814"	"143"	"48"	"208"	"11840"	"410"	"4410"	"632"	"1015"	"19"	"146"	"534"	"248"	"1763"	"780"	"240"	"2"	"2129"	"295"	"157"	"7496"	"149"	"0"	"267"	"25"	"447"	"18"	"3057"	"122"	"842"	"16435"	"270"	"325"	"3644"	"424"	"159"	"367"	"310"	"4202"	"1222"	"250"	"54"	"100"	"301"	"6116"	"996"	"2464"	"213"	"657"	"248"	"6"	"236"	"4672"	"167"	"267"	"2561"	"942"	"935"	"692"	"440"	"122"	"243"	"5603"	"15270"	"935"	"1733"	"1116"	"1794"	"92"	"8840"	"775"	"1641"	"618"	"452"	"2604"	"6371"	"45"	"31"	"360"	"8577"	"1228"	"72"	"0"	"3149"	"3868"	"1754"	"172"	"338"	"1905"	"2154"	"454"	"610"	"24"	"1264"	"178"	"1333"	"869"	"1413"	"6446"	"351"	"4291"	"1153"	"328"	"3857"	"2232"	"1339"	"1309"	"2176"	"502"	"351"	"20"	"1211"	"8"	"553"	"8"	"263"	"323"	"7132"	"349"	"46"	"802"	"801"	"7892"	"155"	"1255"	"60"	"238"	"0"	"3"	"2086"	"4609"	"11"	"0"	"52"	"231"	"198"	"10"	"3837"	"30"	"368"	"1"	"0"	"3"	"30"	"1"	"0"	"70"	"13"	"57"	"375"	"11"	"8"	"8"	"6"	"9"	"17"	"1199"	"1"	"1"	"2958"	"3"	"576"	"119"	"2"	"4016"	"309"	"1082"	"1163"	"37"	"290"	"6"	"30"	"1"	"1"	"129"	"83"	"0"	"145"	"33"	"10"	"160"	"433"	"87"	"183"	"1048"	"2069"	"391"	"0"	"771"	"203"	"0"	"17"	"14164"	"446"	"130"	"17"	"55"	"0"	"110"	"1039"	"7"	"49"	"1727"	"70"	"508"	"120"	"2"	"0"	"4"	"5"	"3920"	"284"	"808"	"1653"	"88"	"70"	"190"	"160"	"380"	"2754"	"0"	"0"	"0"	"0"	"275"	"1475"	"2"	"184"	"65"	"0"	"1"	"0"	"0"	"1977"	"32"	"7"	"1"	"1754"	"71"	"58"	"66"	"91"	"985"	"7"	"7"	"40"	"316"	"103"	"0"	"33"	"5978"	"440"	"2848"	"1428"	"660"	"23"	"7"	"8"	"0"	"0"	"0"	"0"	"0"	"0"	"0"	"632"	"0"	"40"	"8379"	"371"	"8"	"1"	"0"	"5"	"1"	"5"	"74"	"158"	"143"	"149"	"0"	"80"	"0"	"0"	"7"	"3"	"1197"	"123"	"1081"	"1"	"419"	"1457"	"10"	"3"	"0"	"0"	"0"	"0"	"0"	"0"	"0"	"0"	"0"	"0"	"0"	"1"	"0"	"0"	"1"	"0"	"0"	"26"	"0"	"0"	"0"	"0"	"0"	"0"	"1"	"20"	"456"	"687"	"240"	"18"	"760"	"305"	"251"	"6059"	"20"	"1"	"2"	"4200"	"5"	"848"	"2"	"384"	"2"	"0"	"37889"	"146"	"38"	"1"	"74"	"2440"	"86"	"4"	"8"	"454"	"406"	"5"	"0"	"43"	"133"	"40"	"8785"	"6"	"24"	"160"	"14"	"8398"	"0"	"6"	"0"	"2497"	"11778"	"2954"	"909"	"169"	"2555"	"0"	"118"	"1164"	"101"	"297"	"2"	"109"	"3120"	"443"	"104"	"0"	"14"	"611"	"85"	"252"	"0"	"107"	"11"	"5153"	"1075"	"465"	"255"	"92"	"106"	"1273"	"305"	"193"	"1009"	"47"	"47"	"127"	"1543"	"2"	"208"	"0"	"0"	"342"	"225"	"270"	"1175"	"85"	"0"	"497"	"2105"	"0"	"1"	"14"	"748"	"312"	"22"	"3"	"51"	"77"	"739"	"122"	"133"	"5138"	"206"	"623"	"519"	"281"	"552"	"157"	"31"	"164"	"34"	"6411"	"797"	"210"	"2466"	"622"	"398"	"586"	"236"	"43"	"53"	"35"	"691"	"112"	"907"	"448"	"3824"	"252"	"3759"	"925"	"216"	"45"	"15"	"227"	"1065"	"4734"	"283"	"74"	"26"	"92"	"10"	"880"	"62"	"215"	"15"	"130"	"12556"	"440"	"358"	"2"	"100"	"254"	"27"	"310"	"193"	"81"	"422"	"2559"	"243"	"265"	"2903"	"11086"	"181"	"155"	"234"	"128"	"0"	"64"	"224"	"1496"	"1379"	"2886"	"52"	"4711"	"1006"	"628"	"0"	"5288"	"86"	"837"	"42"	"307"	"40"	"961"	"146"	"22"	"479"	"3"	"1"	"6600"	"5"	"149"	"3347"	"185"	"891"	"426"	"4"	"2"	"20"	"708"	"1252"	"75"	"366"	"5"	"2"	"0"	"711"	"790"	"12"	"142"	"852"	"184"	"903"	"4"	"448"	"917"	"809"	"193"	"20190"	"1"	"4802"	"3772"	"140"	"12"	"307"	"10"	"0"	"0"	"4679"	"5702"	"407"	"28"	"6"	"327"	"58"	"2050"	"9792"	"406"	"4"	"0"	"1"	"12"	"316"	"1103"	"17"	"97"	"244"	"198"	"20"	"105"	"23"	"836"	"916"	"55"	"0"	"1258"	"0"	"232"	"546"	"309"	"46"	"293"	"703"	"168"	"367"	"199"	"82"	"2"	"98"	"486"	"47"	"1140"	"1417"	"11"	"1856"	"61"	"58"	"48"	"119"	"723"	"984"	"72"	"656"	"300"	"620"	"39"	"499"	"22"	"80"	"253"	"550"	"308"	"15"	"0"	"1451"	"0"	"1280"	"1280"	"49"	"76"	"693"	"3666"	"251"	"272"	"648"	"0"	"0"	"38"	"189"	"1937"	"1"	"101"	"920"	"2175"	"52"	"262"	"109"	"362"	"3"	"3"	"967"	"8"	"13"	"22"	"138"	"75"	"191"	"14"	"0"	"15"	"24"	"8"	"0"	"0"	"7"	"6"	"13"	"2"	"201"	"66"	"311"	"7"	"51"	"291"	"63"	"4"	"130"	"32"	"5"	"217"	"2194"	"55"	"75"	"23"	"1"	"38"	"61"	"197"	"391"	"43"	"536"	"6"	"11"	"1"	"1"	"206"	"906"	"4"	"44"	"104"	"52"	"680"	"0"	"1"	"2271"	"0"	"326151"	"57330"	"93"	"46566"	"131729"	"0"	"986"	"0"	"19711"	"693"	"771"	"51213"	"18972"	"127088"	"5102"	"209"	"1091"	"4126"	"3"	"871"	"678"	"495"	"456"	"1"	"173"	"149"	"1568"	"72"	"341"	"4"	"288"	"132"	"315"	"259"	"411"	"310"	"10341"	"271"	"735"	"1114"	"451"	"1308"	"1712"	"3"	"54"	"5515"	"34"	"2989"	"1"	"354"	"109"	"75"	"0"	"650"	"192"	"597"	"220"	"476"	"11"	"233"	"3879"	"582"	"84"	"1109"	"316"	"344"	"128"	"127"	"1174"	"75"	"58"	"24"	"18"	"212"	"132"	"13"	"1"	"14"	"44"	"1"	"17"	"167"	"3191"	"0"	"0"	"4"	"48"	"3459"	"1333"	"972"	"646"	"0"	"44"	"111"	"278"	"15766"	"4398"	"1363"	"30187"	"1694"	"2"	"486"	"0"	"867"	"107"	"973"	"28"	"55"	"24"	"869"	"209"	"20"	"35"	"319"	"428"	"626"	"1082"	"3"	"0"	"196"	"106"	"76"	"28"	"8"	"34"	"61"	"0"	"1"	"7"	"5"	"11"	"18"	"180"	"281"	"74"	"32"	"0"	"0"	"483"	"1"	"43"	"3"	"15"	"11"	"570"	"6"	"0"	"28"	"156"	"359"	"180"	"66"	"623"	"373"	"78"	"3"	"0"	"18"	"898"	"0"	"2"	"98"	"20"	"8"	"26"	"0"	"6"	"7631"	"43"	"2"	"0"	"75"	"16"	"1"	"2"	"20"	"154"	"332"	"0"	"1125"	"19"	"608"	"45"	"682"	"289"	"0"	"13"	"215"	"6"	"209"	"4"	"1780"	"97"	"1"	"46"	"310"	"27"	"2"	"0"	"24"	"0"	"1"	"60"	"17"	"1"	"4"	"2"	"1"	"47"	"0"	"54"	"132"	"32"	"39"	"12"	"122"	"14"	"3"	"1070"	"29"	"0"	"6"	"228"	"2"	"476"	"115"	"1"	"7"	"82"	"37"	"12"	"2"	"45"	"1982"	"54"	"67"	"51"	"0"	"1"	"0"	"5"	"24"	"18"	"1"	"65"	"0"	"0"	"0"	"10"	"334"	"2"	"9"	"225"	"61"	"4"	"75"	"8"	"2"	"0"	"1"	"465"	"94"	"64"	"226"	"46"	"1"	"3"	"364"	"0"	"6392"	"20"	"26"	"277"	"320"	"0"	"44"	"13"	"1504"	"156"	"3306"	"2"	"142"	"59"	"1400"	"119"	"21"	"15"	"60"	"17"	"103"	"89"	"48"	"2"	"1"	"254"	"101"	"0"	"117"	"4"	"19"	"59"	"1"	"186"	"1"	"336"	"1"	"0"	"91"	"154"	"0"	"2"	"4"	"207"	"208"	"614"	"28"	"9"	"213"	"92"	"4"	"5"	"522"	"8"	"0"	"0"	"0"	"290"	"96"	"84"	"14"	"226"	"76"	"81"	"141"	"9"	"95"	"1"	"0"	"105"	"4"	"7"	"1"	"8"	"130"	"174"	"0"	"3"	"11"	"0"	"5"	"9"	"4"	"8"	"41"	"0"	"15"	"268"	"4"	"2"	"75"	"4"	"0"	"0"	"32"	"177"	"183"	"172"	"121"	"83"	"60"	"73"	"147"	"326"	"78"	"47"	"1"	"5"	"116"	"236"	"48"	"29"	"25"	"15"	"6"	"43"	"196"	"56"	"0"	"0"	"19"	"0"	"2"	"6"	"9"	"1188"	"408"	"15"	"40"	"1482"	"822"	"267"	"22"	"0"	"0"	"1"	"87"	"1502"	"20"	"63"	"227"	"149"	"193"	"152"	"165"	"473"	"102"	"89"	"504"	"777"	"323"	"111"	"33"	"159"	"0"	"234"	"148"	"22"	"581"	"372"	"278"	"130"	"7"	"1522"	"595"	"593"	"78"	"20"	"94"	"305"	"688"	"56"	"1629"	"471"	"463"	"706"	"773"	"31"	"754"	"41"	"4345"	"277"	"1327"	"6102"	"960"	"40"	"22"	"755"	"781"	"320"	"2656"	"343"	"814"	"690"	"60"	"144"	"783"	"220"	"3"	"0"	"0"	"19"	"107"	"103"	"137"	"94"	"51"	"2"	"157"	"1"	"4"	"0"	"25"	"18"	"57"	"8"	"515"	"549"	"11"	"20"	"15"	"82"	"1017"	"24"	"644"	"3"	"122"	"282"	"48"	"44"	"0"	"0"	"0"	"3"	"0"	"0"	"24"	"0"	"0"	"9"	"12"	"2"	"0"	"303"	"0"	"0"	"241"	"2"	"3"	"22"	"13"	"91"	"3"	"53"	"41"	"2"	"1"	"379"	"13"	"0"	"0"	"1"	"5"	"9"	"18"	"2"	"2"	"0"	"0"	"0"	"1"	"0"	"2"	"4"	"5"	"0"	"3"	"0"	"4"	"0"	"0"	"5"	"0"	"6"	"3"	"0"	"0"	"0"	"0"	"6"	"1"	"0"	"3"	"2"	"0"	"1"	"3"	"8"	"0"	"3"	"0"	"0"	"12"	"0"	"0"	"0"	"0"	"5"	"1"	"1"	"0"	"3"	"1"	"0"	"1"	"1"	"1"	"0"	"1"	"1"	"614"	"83"	"1111"	"12"	"163"	"90"	"2641"	"0"	"0"	"1723"	"945"	"52"	"62"	"3886"	"97"	"2198"	"508"	"1033"	"1238"	"453"	"191"	"1111"	"46"	"790"	"857"	"1560"	"475"	"263"	"57"	"2798"	"716"	"195"	"70"	"124"	"25"	"80"	"944"	"415"	"6446"	"2"	"0"	"6"	"9000"	"64"	"42"	"114"	"346"	"565"	"7"	"5"	"1"	"256"	"259"	"1024"	"295"	"425"	"148"	"14"	"4720"	"73"	"12"	"32"	"247"	"94"	"4740"	"93"	"59"	"377"	"53"	"1245"	"8"	"274"	"420"	"1747"	"117"	"561"	"1317"	"309"	"365"	"417"	"781"	"33368"	"4176"	"475"	"27"	"390"	"15"	"210"	"211"	"3794"	"485"	"701"	"4347"	"110"	"476"	"537"	"803"	"517"	"678"	"1088"	"49"	"1280"	"116"	"193"	"105"	"370"	"102"	"2732"	"41921"	"961"	"218"	"1000"	"135"	"80"	"6037"	"206"	"5"	"113004"	"998"	"812"	"844"	"463"	"598"	"7592"	"24"	"3241"	"117"	"31"	"193"	"517"	"635"	"49"	"128"	"603"	"7"	"658"	"1350"	"5820"	"1268"	"137"	"3181"	"430"	"1687"	"7376"	"7292"	"1607"	"7663"	"10636"	"262"	"104"	"3211"	"569"	"299"	"240"	"4305"	"263"	"479"	"675"	"518"	"875"	"637"	"3772"	"3"	"958"	"584"	"332"	"3420"	"182"	"1623"	"998"	"733"	"2002"	"3138"	"301"	"856"	"1704"	"412"	"104"	"286"	"199"	"1056"	"570"	"360"	"657"	"3510"	"170"	"325"	"201"	"36"	"69"	"909"	"4015"	"775"	"1701"	"67"	"64"	"552"	"486"	"875"	"257"	"239"	"193"	"4"	"241"	"518"	"682"	"10"	"1754"	"109"	"616"	"115"	"938"	"1048"	"611"	"594"	"2291"	"1147"	"3550"	"282"	"9"	"194"	"376"	"3"	"0"	"0"	"0"	"0"	"0"	"11"	"7"	"4"	"21"	"85"	"47"	"4578"	"156"	"580"	"1326"	"253"	"10614"	"14"	"681"	"618"	"2685"	"179"	"4"	"335"	"118"	"928"	"1331"	"88"	"0"	"27"	"17"	"943"	"236"	"118"	"401"	"543"	"24"	"170"	"1527"	"352"	"84"	"996"	"1650"	"191"	"498"	"23"	"341"	"1597"	"1548"	"1227"	"9"	"1313"	"20"	"9"	"433"	"0"	"1"	"113"	"60"	"127"	"49"	"192"	"14"	"1"	"183"	"2572"	"302"	"253"	"537"	"700"	"1258"	"3326"	"84"	"67"	"3184"	"264"	"72"	"698"	"524"	"1137"	"1464"	"498"	"67"	"112"	"1845"	"14880"	"1"	"212"	"526"	"376"	"168"	"510"	"11"	"68"	"689"	"0"	"2"	"1"	"0"	"0"	"0"	"2"	"1"	"9"	"2"	"0"	"0"	"1"	"0"	"1"	"3"	"3"	"10"	"2"	"0"	"40"	"0"	"5"	"0"	"23"	"0"	"631"	"111"	"263"	"94"	"282"	"136"	"262"	"350"	"0"	"796"	"253"	"53"	"344"	"1259"	"114"	"72"	"377"	"2896"	"175"	"53"	"79"	"219"	"61"	"318"	"165"	"85"	"167"	"168"	"61"	"984"	"443"	"725"	"447"	"10711"	"691"	"518"	"4253"	"594"	"253"	"222"	"18565"	"160"	"1289"	"938"	"44"	"741"	"592"	"6"	"2"	"51"	"84"	"664"	"0"	"3025"	"24"	"0"	"3535"	"423"	"1013"	"339"	"129"	"1758"	"19"	"718"	"14"	"55"	"734"	"0"	"1"	"0"	"155"	"67"	"368"	"0"	"3"	"143"	"148"	"116"	"562"	"91"	"1247"	"166"	"7"	"21"	"0"	"0"	"13"	"1590"	"24"	"496"	"782"	"3093"	"2494"	"208"	"292"	"104"	"171"	"0"	"0"	"71"	"132"	"825"	"1340"	"250"	"709"	"491"	"0"	"60"	"0"	"11"	"2"	"184"	"146"	"621"	"247"	"1018"	"2482"	"238"	"791"	"443"	"517"	"221"	"237"	"452"	"258"	"1009"	"30"	"32"	"828"	"11"	"132"	"704"	"68"	"176"	"26"	"178"	"331"	"5838"	"1615"	"1273"	"1703"	"5"	"126"	"407"	"129"	"259"	"251"	"82"	"120"	"114"	"102"	"1299"	"7"	"25"	"14"	"28"	"0"	"0"	"38"	"18"	"81"	"4095"	"581"	"1102"	"589"	"172"	"993"	"1531"	"1289"	"277"	"1276"	"0"	"0"	"1"	"1826"	"3107"	"787"	"752"	"585"	"130"	"12"	"51"	"1632"	"82"	"996"	"68"	"15"	"979"	"875"	"227"	"200"	"237"	"0"	"428"	"5"	"529"	"186"	"326"	"499"	"307"	"209"	"362"	"74"	"2013"	"17"	"150"	"390"	"635"	"1344"	"286"	"169"	"87"	"60"	"158"	"118"	"255"	"115"	"611"	"141"	"103"	"1014"	"4882"	"168"	"555"	"528"	"2695"	"464"	"5"	"1003"	"7997"	"1865"	"1249"	"15"	"47"	"4561"	"95"	"292"	"632"	"1734"	"34"	"381"	"1026"	"2307"	"109"	"138"	"195"	"2494"	"32"	"35"	"24"	"16"	"4"	"16"	"98"	"978"	"7"	"0"	"0"	"12"	"62"	"138"	"204"	"15"	"1069"	"417"	"1103"	"148"	"1214"	"4074"	"55"	"29"	"27"	"2416"	"11"	"2"	"197"	"120"	"9444"	"1173"	"988"	"51"	"2"	"2"	"17"	"0"	"439"	"864"	"693"	"1504"	"304"	"2"	"588"	"14"	"4033"	"31"	"58"	"34"	"57"	"139"	"59"	"691"	"58"	"274"	"1"	"1307"	"299"	"922"	"536"	"0"	"134"	"574"	"1283"	"1791"	"1699"	"4838"	"2116"	"1387"	"708"	"964"	"439"	"968"	"103"	"366"	"1745"	"8439"	"1"	"0"	"96"	"863"	"98"	"796"	"1985"	"7056"	"203"	"306"	"38"	"107"	"40"	"95"	"237"	"8259"	"3842"	"5607"	"8012"	"5781"	"3957"	"1007"	"258"	"366"	"57"	"140"	"43"	"3"	"1491"	"4801"	"238"	"2127"	"220"	"72"	"18"	"85"	"8"	"0"	"1"	"0"	"7"	"7"	"446"	"495"	"200"	"154"	"2781"	"1002"	"364"	"1148"	"4"	"2"	"519"	"381"	"2"	"3"	"4"	"873"	"33"	"3"	"16"	"22"	"1161"	"260"	"1230"	"5"	"225"	"277"	"4369"	"151"	"141"	"194"	"110"	"1705"	"1720"	"5556"	"13"	"1002"	"30"	"1996"	"16"	"251"	"67"	"135"	"138"	"812"	"891"	"0"	"19"	"375"	"23"	"3365"	"1007"	"6"	"13"	"65"	"25"	"80"	"923"	"39629"	"70"	"5"	"5"	"19"	"193"	"2869"	"1313"	"1"	"6"	"136"	"976"	"485"	"55"	"3606"	"81"	"276"	"1403"	"116"	"1306"	"2"	"4"	"3"	"851"	"64"	"114"	"542"	"50"	"170"	"1243"	"731"	"0"	"35"	"1834"	"6947"	"25"	"139"	"148"	"350"	"921"	"1450"	"441"	"21"	"669"	"2236"	"1073"	"9"	"167"	"0"	"0"	"531"	"73"	"0"	"547"	"917"	"182"	"1"	"1304"	"188"	"37"	"5"	"73"	"429"	"3"	"278"	"117"	"203"	"131"	"1"	"0"	"90"	"0"	"0"	"74"	"0"	"88"	"36"	"346"	"5"	"5"	"96"	"508"	"537"	"1225"	"861"	"141"	"2855"	"904"	"32"	"587"	"554"	"52"	"21"	"196"	"61"	"68"	"14354"	"17"	"13"	"1025"	"881"	"1103"	"986"	"713"	"2214"	"1689"	"1029"	"148"	"113"	"43"	"3"	"1"	"49"	"66"	"156"	"6"	"37"	"1"	"4468"	"2"	"185"	"660"	"691"	"33"	"274"	"204"	"67"	"56"	"45"	"57"	"112"	"37"	"244"	"74"	"154"	"5"	"131"	"86"	"130"	"42"	"349"	"1011"	"563"	"861"	"172"	"187"	"156"	"22"	"54"	"147"	"256"	"13"	"64"	"183"	"426"	"8617"	"1993"	"0"	"2062"	"905"	"16"	"62"	"4111"	"0"	"1663"	"1015"	"1537"	"75"	"1103"	"0"	"0"	"0"	"9"	"3"	"55"	"33"	"231"	"16"	"250"	"512"	"300"	"26"	"47"	"1"	"81"	"70"	"86"	"1421"	"5971"	"90"	"783"	"153"	"62"	"0"	"116"	"0"	"307"	"1"	"302"	"389"	"3"	"143"	"88"	"0"	"1"	"9474"	"511"	"483"	"1242"	"59"	"3"	"0"	"129"	"477"	"10"	"6"	"332"	"125"	"103"	"10"	"0"	"40"	"0"	"119"	"0"	"72"	"38"	"84"	"5"	"1880"	"39"	"920"	"54"	"14"	"164"	"285"	"7435"	"57"	"82"	"150"	"446"	"723"	"34"	"2"	"94"	"229"	"0"	"9"	"6"	"820"	"15"	"7"	"97"	"732"	"419"	"806"	"71"	"153"	"13"	"3"	"636"	"441"	"179"	"1056"	"437"	"1097"	"19183"	"3738"	"4676"	"2193"	"941"	"70"	"2095"	"3593"	"73"	"244"	"250"	"23"	"15"	"1"	"235"	"2"	"9"	"0"	"0"	"194"	"4"	"423"	"1"	"24"	"38"	"8"	"0"	"12"	"33"	"3"	"219"	"10"	"23"	"37"	"77"	"5"	"173"	"48"	"9"	"280"	"7"	"0"	"22"	"26"	"0"	"323"	"406"	"476"	"333"	"1108"	"1018"	"3856"	"0"	"3"	"12"	"64"	"29"	"128"	"19"	"405"	"90"	"144"	"9"	"0"	"71"	"70"	"0"	"2"	"4"	"127"	"42"	"6"	"130"	"0"	"255"	"32"	"52"	"541"	"28"	"16"	"4"	"15"	"17"	"18"	"287"	"28"	"1"	"2376"	"177"	"20"	"16448"	"127"	"832"	"27"	"529"	"47"	"3"	"3"	"1"	"283"	"642"	"1209"	"7"	"1"	"7"	"9"	"5"	"4589"	"285"	"5"	"30"	"40"	"167"	"9"	"114"	"130"	"1"	"6"	"51"	"63"	"3"	"86"	"2"	"42"	"0"	"9"	"4"	"117"	"50"	"1"	"15"	"0"	"41"	"208"	"39174"	"13"	"287"	"10"	"0"	"91"	"117"	"689"	"64"	"207"	"155"	"146"	"0"	"229"	"4"	"81"	"0"	"3"	"1"	"0"	"3"	"21"	"5317"	"147"	"275"	"13"	"1962"	"171"	"5"	"27"	"157"	"300"	"161"	"12"	"7"	"79"	"0"	"54"	"41"	"412"	"0"	"0"	"34"	"5"	"4"	"1908"	"2096"	"1034"	"4"	"1239"	"1092"	"1301"	"162"	"91"	"69"	"13"	"100"	"13076"	"0"	"5"	"249"	"66"	"311"	"92"	"1168"	"1246"	"809"	"2102"	"847"	"0"	"19"	"0"	"0"	"0"	"0"	"0"	"0"	"3"	"11"	"282"	"1029"	"2993"	"75"	"0"	"32"	"256"	"206"	"79"	"46"	"100"	"282"	"1"	"0"	"0"	"1276"	"35"	"0"	"654"	"560"	"755"	"522"	"38"	"322"	"2704"	"40"	"23"	"748"	"156"	"271"	"37"	"186"	"126"	"12"	"54"	"10"	"7"	"20"	"39"	"0"	"0"	"36"	"22"	"11"	"206"	"16"	"18"	"11"	"6"	"34"	"109"	"25"	"2546"	"783"	"2221"	"476"	"152"	"383"	"1"	"0"	"2"	"14"	"18"	"0"	"4"	"50"	"11"	"2"	"26"	"8304"	"11"	"224"	"990"	"132"	"1207"	"391"	"58"	"86"	"412"	"436"	"4"	"45"	"803"	"335"	"252"	"189"	"247"	"817"	"186"	"193"	"133"	"350"	"513"	"662"	"124"	"1163"	"305"	"80"	"5163"	"313"	"178"	"236"	"183"	"149"	"179"	"41"	"2"	"0"	"469"	"288"	"218"	"6"	"272"	"22863"	"617"	"3"	"151"	"4"	"3"	"95"	"29"	"0"	"7637"	"17"	"59"	"167"	"267"	"194"	"271"	"1226"	"426"	"1100"	"772"	"611"	"1707"	"3"	"3"	"283"	"473"	"19"	"83"	"42"	"8"	"2162"	"127"	"224"	"225"	"147"	"1020"	"545"	"799"	"208"	"1056"	"0"	"1805"	"7"	"0"	"177"	"1574"	"267"	"0"	"756"	"360"	"1718"	"2"	"0"	"84"	"5"	"0"	"309"	"176"	"0"	"133"	"197"	"966"	"261"	"13"	"832"	"116"	"1559"	"800"	"646"	"23"	"246"	"899"	"62"	"243"	"2475"	"112"	"30"	"501"	"314"	"180"	"725"	"40"	"339"	"119"	"41"	"20"	"35"	"310"	"3"	"21"	"778"	"81"	"619"	"13"	"734"	"1608"	"360"	"111"	"5"	"0"	"64"	"174"	"705"	"457"	"5717"	"232"	"114"	"284"	"69"	"69"	"15"	"62"	"15"	"156"	"3626"	"91"	"11"	"432"	"47"	"293"	"539"	"552"	"175"	"97"	"128"	"46"	"1195"	"0"	"0"	"9"	"227"	"1083"	"196"	"99"	"315"	"276"	"895"	"1604"	"6"	"195"	"249"	"326"	"472"	"26"	"14"	"187"	"3645"	"622"	"1107"	"272"	"346"	"1127"	"307"	"172"	"224"	"666"	"30"	"20"	"3390"	"886"	"673"	"538"	"168"	"134"	"2440"	"174"	"215"	"520"	"251"	"106"	"188"	"845"	"143"	"6631"	"107"	"588"	"808"	"222"	"9"	"5117"	"1471"	"399"	"3551"	"8"	"200"	"1989"	"55"	"393"	"88"	"157"	"861"	"9"	"755"	"892"	"101"	"3"	"173"	"154"	"175"	"257"	"22"	"111"	"94"	"164"	"9"	"282"	"1106"	"423"	"321"	"103"	"108"	"314"	"316"	"27"	"17"	"159"	"40"	"312"	"332"	"84"	"46"	"570"	"34"	"72"	"1163"	"243"	"604"	"232"	"191"	"1206"	"59"	"3"	"227"	"574"	"459"	"103"	"50"	"398"	"2"	"76"	"280"	"344"	"1085"	"52"	"1188"	"638"	"912"	"981"	"163"	"25"	"860"	"392"	"207"	"799"	"4"	"439"	"910"	"126"	"85"	"957"	"20"	"158"	"506"	"34"	"350"	"804"	"160"	"1161"	"3621"	"525"	"231"	"118"	"19"	"165"	"111"	"67"	"350"	"3470"	"668"	"200"	"2367"	"4"	"601"	"399"	"144"	"0"	"0"	"68"	"27"	"224"	"117"	"279"	"952"	"7"	"17"	"392"	"68"	"143"	"176"	"99"	"0"	"511"	"66"	"461"	"170"	"1027"	"1024"	"2083"	"1212"	"289"	"130"	"8633"	"425"	"16"	"137"	"729"	"470"	"179"	"388"	"218"	"91"	"315"	"600"	"137"	"0"	"1242"	"2215"	"102"	"26"	"511"	"2"	"8"	"14"	"2365"	"13"	"525"	"333"	"1699"	"37829"	"16493"	"960"	"58"	"272"	"131"	"4865"	"95"	"619"	"34"	"1078"	"359"	"466"	"160"	"748"	"0"	"405"	"419"	"149"	"164"	"1078"	"187"	"989"	"2531"	"168"	"2024"	"964"	"2354"	"142"	"174"	"432"	"1057"	"1047"	"288"	"0"	"25"	"617"	"18"	"580"	"100"	"1990"	"766"	"532"	"1944"	"325"	"89"	"112"	"328"	"238"	"184"	"81"	"2043"	"369"	"95"	"200"	"315"	"65"	"153"	"198"	"75"	"1"	"0"	"1402"	"41"	"473"	"218"	"174"	"1824"	"210"	"3"	"1714"	"92"	"135"	"423"	"423"	"948"	"0"	"145"	"71"	"66"	"124"	"27"	"127"	"772"	"182"	"106"	"132"	"106"	"253"	"200"	"312"	"766"	"501"	"209"	"2"	"181"	"1618"	"1215"	"17"	"7"	"77"	"682"	"78"	"1896"	"40"	"2194"	"95"	"344"	"30"	"427"	"2041"	"795"	"644"	"2462"	"1036"	"410"	"22"	"23"	"7"	"7"	"169"	"72"	"53"	"39"	"16"	"4"	"42"	"26"	"18"	"698"	"4"	"48"	"38"	"8"	"0"	"4"	"0"	"0"	"2"	"2"	"62"	"2"	"0"	"804"	"64"	"73"	"0"	"1158"	"175"	"9"	"7"	"1"	"44"	"0"	"112"	"21"	"5706"	"4"	"24"	"9"	"46"	"2"	"773"	"129"	"5"	"2"	"0"	"112"	"20"	"42"	"13"	"41"	"0"	"11"	"154"	"204"	"441"	"16"	"18"	"41"	"9"	"52"	"4"	"92"	"9"	"43"	"0"	"66"	"8"	"0"	"64"	"13"	"239"	"32"	"19"	"19"	"24"	"70"	"0"	"56"	"33"	"98"	"0"	"3"	"9"	"3195"	"6697"	"2"	"0"	"3274"	"5260"	"1285"	"160"	"758"	"164"	"626"	"114"	"83"	"344"	"108"	"16"	"0"	"1"	"1"	"20"	"3"	"59"	"9"	"50"	"109"	"10"	"22"	"98"	"44"	"3"	"2"	"52"	"1446"	"107"	"39"	"5"	"0"	"1"	"0"	"14"	"16"	"11"	"6"	"939"	"387"	"38"	"24"	"212"	"4"	"64"	"403"	"197"	"514"	"1181"	"16"	"46"	"29"	"79"	"1025"	"1"	"0"	"1"	"15"	"63"	"25"	"103"	"449"	"132"	"73"	"2"	"10"	"641"	"1"	"21"	"3"	"0"	"752"	"108"	"0"	"2"	"0"	"51"	"1804"	"392"	"1074"	"53"	"1"	"709"	"1121"	"102"	"78"	"296"	"34"	"296"	"0"	"2"	"9"	"88"	"21"	"13"	"7"	"3"	"332"	"27"	"0"	"1"	"1"	"0"	"133"	"163"	"483"	"259"	"20"	"12"	"32"	"2"	"9"	"12"	"36"	"604"	"2"	"2594"	"250"	"1402"	"1433"	"582"	"83"	"18"	"962"	"0"	"1"	"602"	"100"	"14"	"1422"	"332"	"1733"	"19"	"76"	"36"	"1638"	"374"	"0"	"630"	"225"	"1417"	"62"	"518"	"5"	"146"	"640"	"159"	"8"	"371"	"173"	"127"	"404"	"383"	"26"	"53"	"188"	"3772"	"644"	"754"	"206"	"2"	"133"	"37"	"11"	"28"	"28"	"2"	"25"	"0"	"14"	"0"	"1402"	"7"	"218"	"235"	"60"	"3768"	"19"	"171"	"1607"	"6128"	"410"	"117"	"879"	"249"	"115"	"0"	"1097"	"141"	"36"	"19"	"31"	"213"	"135"	"5"	"46"	"10"	"90"	"7"	"29"	"580"	"24"	"229"	"8"	"54"	"14"	"1"	"2821"	"10"	"4"	"0"	"2"	"0"	"3"	"1"	"13"	"27"	"13"	"71"	"7"	"30"	"6"	"13"	"2"	"7"	"19"	"14"	"0"	"4"	"1"	"0"	"332"	"36"	"16"	"757"	"212"	"2"	"0"	"11"	"47"	"4"	"29"	"41"	"325"	"7"	"8"	"3"	"16"	"60"	"70"	"27"	"37"	"10"	"18"	"1"	"68"	"0"	"1"	"194"	"190"	"1"	"30"	"5"	"7"	"3"	"248"	"11"	"49"	"0"	"19"	"1"	"27"	"30"	"32"	"98"	"48"	"28"	"3"	"9"	"3"	"4"	"163"	"16"	"1"	"0"	"0"	"21"	"2"	"3"	"1"	"24683"	"2773"	"1142"	"1492"	"646"	"3315"	"772"	"4"	"1"	"24"	"299"	"413"	"0"	"25"	"141"	"0"	"8"	"124"	"3"	"6"	"243"	"69"	"20"	"19"	"2"	"37"	"16"	"19"	"69"	"554"	"188"	"0"	"0"	"2"	"0"	"20"	"8"	"4"	"7"	"110"	"158"	"10"	"212"	"2027"	"1180"	"54"	"542"	"12"	"29"	"108"	"246"	"58"	"10"	"57"	"6"	"2"	"3"	"773"	"634"	"0"	"0"	"83"	"8"	"0"	"436"	"4009"	"48"	"30"	"39"	"140"	"7"	"0"	"2"	"1"	"12"	"3"	"183"	"2536"	"281"	"72355"	"4"	"0"	"104"	"0"	"13"	"7"	"39"	"36"	"77"	"127"	"1762"	"7"	"66"	"44"	"379"	"1"	"4"	"10"	"1"	"4"	"2"	"26"	"34"	"37"	"15"	"4"	"81"	"162"	"13"	"77"	"80"	"37"	"41"	"28"	"13"	"76"	"1135"	"193"	"233"	"49"	"907"	"839"	"5"	"18"	"8"	"38"	"5"	"8"	"14"	"246"	"0"	"858"	"96"	"7"	"9"	"67"	"1"	"645"	"0"	"3"	"13"	"7"	"12"	"2"	"26"	"2"	"4"	"16"	"0"	"40"	"7"	"5"	"0"	"14"	"32"	"120"	"0"	"16"	"164"	"1"	"5"	"602"	"1656"	"71"	"5"	"4"	"159"	"30"	"0"	"9"	"18"	"0"	"4"	"20"	"0"	"6"	"1"	"4"	"11"	"14"	"16"	"0"	"25"	"6"	"28"	"29"	"25"	"2"	"1"	"0"	"1"	"6"	"5"	"1470"	"857"	"0"	"220"	"1"	"1"	"29"	"6"	"4"	"0"	"9"	"4"	"371"	"1021"	"3"	"147"	"0"	"15"	"978"	"2"	"20"	"3"	"16"	"51"	"3"	"5"	"0"	"3"	"27"	"5"	"7"	"1186"	"3"	"5"	"17"	"8"	"14"	"1071"	"1"	"5"	"2126"	"1850"	"710"	"346"	"109"	"0"	"21"	"13"	"28"	"78"	"78"	"0"	"0"	"109"	"16"	"0"	"19"	"4"	"10"	"1"	"6"	"14"	"11"	"108"	"520"	"2"	"0"	"8"	"85"	"55"	"49"	"253"	"0"	"21"	"13402"	"119"	"35"	"641"	"9"	"3"	"10"	"233"	"0"	"3"	"10"	"0"	"47"	"25"	"49"	"33"	"5"	"112"	"6"	"13"	"4"	"14"	"0"	"2"	"6"	"1"	"16"	"11"	"0"	"0"	"18"	"7"	"2006"	"64"	"12"	"14"	"124"	"1"	"1287"	"18"	"21"	"1"	"6"	"20"	"689"	"296"	"13"	"57"	"39"	"160"	"0"	"611"	"3"	"1"	"671"	"8"	"0"	"0"	"0"	"51"	"0"	"8"	"31"	"38"	"6"	"12"	"22"	"0"	"11"	"34"	"25"	"46"	"0"	"12"	"2"	"18"	"4"	"20"	"0"	"19"	"0"	"2"	"583"	"18"	"515"	"1080"	"439"	"22"	"884"	"196"	"563"	"17"	"94"	"164"	"534"	"1251"	"106"	"1062"	"2"	"3"	"0"	"25"	"0"	"14"	"2"	"3"	"28"	"12"	"4"	"34"	"43"	"70"	"12"	"109"	"2109"	"2120"	"14054"	"131"	"64"	"903"	"561"	"794"	"809"	"534"	"201"	"636"	"555"	"0"	"184"	"21469"	"382"	"0"	"0"	"5"	"1"	"10"	"26"	"81"	"6"	"14"	"1"	"20"	"27"	"1"	"25"	"2"	"0"	"3"	"5"	"4"	"5"	"8"	"4"	"59"	"355"	"0"	"30"	"46"	"14"	"2"	"46"	"60"	"53"	"3334"	"6"	"44"	"32"	"4"	"10"	"3"	"5"	"105"	"0"	"0"	"285"	"11"	"14"	"43"	"4"	"13"	"25"	"49"	"7"	"5"	"15"	"514"	"5"	"326"	"9"	"16"	"37"	"15"	"24"	"1"	"21"	"16"	"18"	"23"	"1"	"3"	"16"	"2221"	"19"	"371"	"93"	"4"	"3"	"4"	"0"	"20"	"5"	"10"	"2"	"55"	"3"	"49"	"265"	"3"	"2"	"0"	"0"	"6230"	"8"	"7"	"0"	"6"	"2"	"2250"	"0"	"4"	"11"	"1993"	"1882"	"0"	"6"	"38"	"15"	"1"	"5"	"4"	"26"	"12"	"98"	"1"	"9"	"762"	"1909"	"2"	"470"	"4"	"7"	"2"	"19"	"112"	"15"	"35"	"3"	"1"	"20"	"247"	"379"	"304"	"50"	"136"	"55"	"0"	"11"	"5"	"5"	"67"	"20"	"2"	"1"	"0"	"235"	"62"	"11"	"65"	"5"	"275"	"11"	"150"	"327"	"864"	"95"	"2"	"0"	"5"	"12"	"2"	"3"	"2"	"460"	"687"	"197"	"1623"	"0"	"4"	"9"	"12"	"8"	"1"	"3"	"4"	"0"	"1"	"16"	"0"	"0"	"0"	"7"	"3"	"853"	"1"	"0"	"5"	"15"	"5"	"0"	"1"	"13"	"0"	"1"	"0"	"16"	"4"	"0"	"2"	"8"	"10"	"12"	"0"	"4"	"29"	"16"	"60"	"29"	"2"	"0"	"4"	"7"	"0"	"16"	"6"	"20"	"1"	"26"	"15"	"1"	"57"	"0"	"5"	"85"	"14"	"2"	"0"	"2"	"31"	"0"	"12"	"3"	"2"	"16"	"1"	"0"	"8"	"3"	"7"	"2"	"1"	"2"	"13"	"2"	"4"	"2"	"6"	"29"	"19"	"0"	"4"	"0"	"4"	"1"	"1"	"58"	"0"	"7"	"0"	"1"	"3702"	"42"	"89"	"0"	"0"	"0"	"0"	"1"	"1"	"2"	"1"	"6"	"1"	"168"	"0"	"8"	"0"	"16"	"0"	"13"	"20"	"3"	"24"	"0"	"47"	"11"	"33"	"26"	"17"	"3"	"8"	"8"	"3"	"18"	"4"	"0"	"4"	"4"	"20"	"28"	"4"	"434"	"814"	"765"	"91"	"0"	"12"	"24"	"12"	"1"	"2"	"5"	"42"	"1"	"23"	"6"	"0"	"36"	"0"	"2"	"27"	"9"	"9"	"60"	"5"	"7"	"6"	"23"	"4"	"4"	"1"	"32"	"0"	"1"	"5"	"0"	"75"	"5"	"4"	"8"	"0"	"101"	"21"	"0"	"14"	"1"	"0"	"10"	"2"	"4"	"4"	"0"	"15"	"48"	"0"	"0"	"0"	"0"	"0"	"0"	"0"	"72"	"0"	"0"	"4"	"3"	"9"	"0"	"1"	"0"	"2"	"12"	"58"	"13"	"13"	"6"	"3"	"0"	"3"	"2"	"33"	"10"	"0"	"5"	"0"	"1"	"5"	"1"	"7"	"39"	"0"	"2"	"17"	"0"	"16"	"4"	"5"	"5"	"7"	"28"	"7"	"12"	"1"	"1"	"2"	"8"	"0"	"0"	"11"	"0"	"0"	"3"	"5"	"35"	"16"	"15"	"30"	"5"	"1"	"22"	"2"	"23"	"1"	"35"	"5"	"4"	"6"	"7"	"1"	"7"	"2"	"17"	"0"	"0"	"0"	"10"	"1"	"21"	"3"	"1"	"0"	"0"	"1"	"0"	"5"	"0"	"10"	"1447"	"9"	"6"	"0"	"2"	"1"	"2"	"0"	"7"	"32"	"0"	"19"	"21"	"10"	"2"	"12"	"0"	"1"	"9"	"1"	"97"	"14"	"639"	"0"	"9"	"1"	"37"	"6"	"7"	"1"	"97"	"240"	"4"	"100"	"10"	"9"	"1"	"0"	"36"	"0"	"0"	"0"	"0"	"3"	"1256"	"6630"	"6"	"7"	"1"	"1"	"1"	"1"	"2439"	"11"	"1176"	"14"	"0"	"59"	"30"	"92"	"1"	"8"	"2"	"3"	"10"	"2465"	"12"	"49"	"0"	"0"	"2"	"4"	"1"	"3"	"0"	"0"	"6"	"23"	"3"	"0"	"3"	"1"	"0"	"2"	"11"	"5"	"63"	"0"	"12"	"2"	"5"	"2"	"34"	"2"	"3"	"0"	"6"	"0"	"18"	"571"	"3635"	"0"	"69"	"15"	"6"	"0"	"1"	"2"	"1"	"388"	"6625"	"1"	"25"	"17"	"2"	"128"	"13"	"76"	"37"	"35"	"153"	"527"	"0"	"444"	"4"	"6"	"3"	"224"	"33"	"3"	"82"	"6"	"7"	"30"	"0"	"4"	"1"	"0"	"28"	"114"	"6"	"1"	"1"	"31"	"1"	"17"	"0"	"0"	"19"	"3"	"1"	"1"	"0"	"0"	"3"	"0"	"9"	"12"	"10"	"28"	"4"	"0"	"0"	"0"	"4"	"2"	"3"	"567"	"22"	"0"	"6"	"0"	"2"	"0"	"8"	"32"	"9"	"2"	"15"	"4"	"24"	"4"	"0"	"3"	"24"	"40"	"9"	"1"	"14"	"0"	"1"	"0"	"18"	"6"	"17"	"31"	"599"	"1"	"24"	"8"	"50"	"7"	"0"	"0"	"0"	"0"	"7"	"6"	"7"	"5"	"0"	"6"	"1"	"14"	"23"	"6"	"2"	"17"	"5"	"0"	"0"	"5"	"1"	"5"	"42"	"15"	"7"	"2"	"0"	"13"	"0"	"2"	"0"	"0"	"706"	"1"	"0"	"0"	"14"	"4"	"4"	"0"	"1013"	"198"	"19"	"5"	"0"	"0"	"18"	"2"	"1"	"1"	"6"	"35"	"11"	"8"	"21"	"5"	"8"	"1"	"82"	"9"	"0"	"4"	"40"	"14"	"1"	"205"	"603"	"28"	"11"	"1"	"0"	"614"	"25"	"46"	"0"	"7"	"2"	"0"	"5"	"89"	"32"	"198"	"10"	"661"	"8"	"184"	"787"	"16"	"4"	"0"	"22"	"9"	"28"	"1"	"2"	"15"	"66"	"2"	"14"	"32"	"45"	"4"	"0"	"3"	"2"	"0"	"7"	"0"	"266"	"0"	"18"	"38"	"443"	"4101"	"2346"	"1"	"4"	"1371"	"32"	"14"	"510"	"627"	"15"	"114"	"34"	"97"	"12"	"5"	"103"	"15"	"356"	"70"	"59"	"120"	"1"	"1228"	"200"	"994"	"389"	"22"	"563"	"4"	"1127"	"11"	"6"	"635"	"556"	"0"	"145"	"1663"	"4"	"4"	"6"	"2"	"209"	"5481"	"46"	"2"	"74"	"1"	"83"	"438"	"503"	"0"	"0"	"2"	"660"	"899"	"234"	"1927"	"0"	"0"	"2"	"117"	"26"	"52"	"0"	"10"	"10"	"8"	"23"	"5"	"6"	"27055"	"0"	"1"	"8"	"5"	"21"	"18"	"27"	"6"	"36"	"10"	"2"	"4"	"10"	"9"	"0"	"1"	"4"	"3"	"0"	"2"	"6"	"2"	"7"	"0"	"2"	"28"	"18"	"7"	"73"	"2"	"20"	"6"	"39"	"2"	"3"	"1"	"305"	"184"	"334"	"319"	"404"	"212"	"671"	"314"	"260"	"0"	"45"	"4"	"0"	"5"	"31"	"5"	"5"	"13"	"19"	"0"	"15"	"1"	"15"	"12"	"1"	"6"	"11"	"6043"	"15"	"34"	"3"	"3"	"54"	"42"	"15"	"0"	"5"	"68"	"359"	"62"	"843"	"7835"	"739"	"416"	"55"	"48"	"116"	"91"	"3"	"22"	"8"	"3"	"69"	"0"	"0"	"0"	"1"	"2"	"18"	"9"	"0"	"2"	"26"	"2"	"36"	"25"	"10"	"2"	"2"	"79"	"12"	"34"	"1896"	"57"	"1091"	"13"	"0"	"34"	"144"	"3"	"41"	"13"	"12"	"26"	"0"	"2"	"6"	"7"	"3"	"13"	"2"	"0"	"15"	"15"	"55"	"15"	"18"	"65"	"19"	"5"	"44"	"2"	"0"	"1"	"0"	"2"	"36"	"540"	"2"	"0"	"1"	"12"	"0"	"1"	"1"	"1"	"8"	"3"	"13"	"0"	"0"	"75"	"0"	"16"	"3"	"37"	"0"	"5"	"3"	"3"	"19"	"0"	"37"	"5"	"5"	"3"	"1"	"1"	"9"	"2"	"6"	"0"	"2"	"3"	"1"	"0"	"33"	"1"	"3"	"2"	"2"	"2"	"2"	"704"	"0"	"0"	"1"	"1"	"7"	"1"	"7"	"0"	"0"	"0"	"3"	"0"	"17"	"20"	"10"	"11"	"8"	"11"	"1"	"5"	"14"	"2"	"11"	"10"	"30"	"7"	"7"	"2"	"0"	"4"	"1"	"0"	"0"	"21"	"10"	"60"	"0"	"30"	"2"	"1"	"13"	"32"	"0"	"0"	"0"	"0"	"4"	"21"	"22"	"10"	"7"	"99"	"8"	"0"	"0"	"0"	"1"	"0"	"0"	"1"	"3"	"2"	"0"	"0"	"3"	"138"	"364"	"1466"	"7"	"2"	"1"	"2"	"8"	"4"	"4"	"15"	"1"	"6"	"0"	"4"	"2"	"31"	"4"	"2"	"1"	"2"	"2"	"7"	"8"	"0"	"2"	"4"	"5"	"0"	"13"	"0"	"2"	"1"	"15"	"1"	"0"	"33"	"38"	"1"	"2"	"84"	"2"	"0"	"0"	"12"	"2"	"24"	"2"	"0"	"7"	"49"	"2"	"12"	"17"	"10"	"84"	"26"	"17"	"11"	"18"	"5"	"0"	"10"	"28"	"2"	"1"	"0"	"1"	"0"	"0"	"1"	"0"	"0"	"1003"	"4307"	"3"	"0"	"0"	"0"	"0"	"0"	"0"	"0"	"2"	"2"	"4"	"0"	"0"	"0"	"9"	"0"	"8"	"23"	"0"	"0"	"8"	"18"	"4"	"0"	"0"	"2"	"91"	"4"	"1"	"0"	"2074"	"0"	"21"	"8"	"1"	"3"	"0"	"8"	"6"	"0"	"1"	"0"	"47"	"0"	"45"	"3"	"4"	"9"	"1"	"0"	"0"	"13"	"0"	"0"	"0"	"0"	"0"	"1"	"6"	"2"	"2"	"0"	"47"	"1"	"5"	"7"	"5"	"1"	"2"	"0"	"0"	"5"	"3"	"2"	"5"	"5"	"1"	"25"	"4"	"0"	"0"	"11"	"0"	"0"	"0"	"1"	"3"	"0"	"2"	"62"	"20"	"6"	"5"	"7"	"5"	"0"	"2"	"3"	"33"	"10"	"5"	"46"	"4"	"16"	"36"	"2"	"2"	"3"	"19"	"14"	"1"	"0"	"10"	"0"	"2"	"3"	"2"	"11"	"11"	"6"	"23"	"16"	"0"	"6"	"1"	"1"	"17"	"7"	"3"	"1"	"12"	"8"	"4"	"5"	"1"	"1"	"3"	"15"	"24"	"12"	"2"	"1"	"316"	"0"	"6"	"0"	"0"	"3"	"0"	"3"	"0"	"0"	"7"	"13"	"3"	"1"	"0"	"2"	"0"	"15"	"1"	"35"	"1"	"0"	"0"	"0"	"2"	"0"	"0"	"9"	"0"	"3"	"14"	"28"	"1"	"0"	"0"	"0"	"0"	"0"	"1"	"0"	"0"	"0"	"0"	"2"	"8"	"0"	"0"	"6"	"17"	"4"	"2"	"5"	"6"	"3"	"0"	"14"	"5"	"10"	"0"	"5"	"0"	"3"	"0"	"0"	"0"	"2"	"10"	"1"	"0"	"5"	"1"	"7"	"23"	"1"	"0"	"1"	"13"	"9"	"1"	"80"	"17"	"6"	"30"	"0"	"0"	"2"	"7145"	"159"	"7"	"4"	"2"	"0"	"0"	"0"	"0"	"4"	"0"	"1"	"1"	"0"	"7"	"5"	"14"	"13"	"9"	"5"	"0"	"0"	"0"	"2"	"5"	"0"	"0"	"0"	"3"	"1"	"0"	"0"	"6"	"0"	"1"	"1"	"2"	"0"	"12"	"1"	"0"	"1"	"1"	"2"	"0"	"2"	"0"	"1"	"1"	"0"	"0"	"0"	"1"	"31"	"2"	"8"	"0"	"2"	"1"	"1"	"1"	"2"	"0"	"28"	"4"	"9"	"0"	"1"	"0"	"3"	"52"	"4"	"1001"	"2244"	"1209"	"2126"	"49"	"125"	"147"	"477"	"2053"	"499"	"782"	"293"	"2002"	"1135"	"1008"	"796"	"744"	"13666"	"1836"	"1018"	"10"	"9"	"3841"	"0"	"0"	"0"	"22"	"0"	"44"	"0"	"0"	"0"	"1"	"56"	"345"	"275"	"185"	"764"	"743"	"2796"	"6"	"9"	"9"	"0"	"24"	"11"	"0"	"0"	"0"	"2"	"46"	"0"	"1"	"3"	"0"	"40"	"56"	"0"	"111"	"13"	"14"	"18"	"3"	"53"	"1"	"4"	"2"	"13"	"37"	"0"	"56"	"18"	"5"	"0"	"0"	"0"	"4"	"4"	"0"	"17"	"0"	"700"	"762"	"1516"	"57"	"0"	"1"	"128"	"0"	"0"	"12"	"0"	"0"	"0"	"14"	"0"	"0"	"3"	"14"	"0"	"9"	"6"	"0"	"0"	"93"	"0"	"1"	"0"	"16"	"1"	"1"	"7"	"0"	"0"	"3"	"34"	"45"	"15"	"20"	"0"	"15"	"31"	"4"	"0"	"5"	"12"	"2"	"6"	"0"	"0"	"12"	"0"	"3"	"0"	"17"	"59"	"25"	"5"	"6"	"2"	"6"	"17"	"0"	"22"	"17"	"0"	"0"	"0"	"2"	"46"	"6"	"59"	"11"	"10"	"22"	"42"	"0"	"0"	"4"	"222"	"2"	"0"	"4"	"0"	"0"	"4"	"14"	"8"	"9"	"26"	"0"	"62"	"0"	"2"	"1"	"8"	"0"	"0"	"8"	"40"	"11"	"7"	"12"	"25"	"19"	"34"	"9"	"21"	"21"	"16"	"24"	"34"	"7"	"7"	"0"	"9"	"11"	"9"	"11"	"7"	"7"	"25"	"4"	"35"	"12"	"13"	"5"	"19"	"9"	"20"	"39"	"2"	"3"	"0"	"12"	"2"	"1"	"3"	"30"	"27"	"4"	"324"	"147"	"5"	"9"	"14"	"6"	"0"	"1"	"0"	"1"	"30"	"66"	"1"	"17"	"0"	"1"	"5"	"27"	"20"	"1160"	"0"	"15"	"29"	"2"	"5"	"28"	"8"	"22"	"1033"	"81"	"53"	"20"	"0"	"13"	"66"	"13"	"100"	"107"	"0"	"0"	"12"	"4"	"3"	"1"	"3"	"5"	"4"	"0"	"1"	"0"	"1"	"3093"	"7859"	"38"	"18"	"32"	"4"	"3"	"113"	"5"	"12"	"0"	"3"	"3"	"4"	"0"	"2"	"12"	"8"	"3"	"3"	"0"	"10"	"0"	"0"	"11"	"17"	"0"	"19"	"0"	"36"	"30"	"7"	"28"	"1"	"8"	"19"	"16"	"0"	"1"	"1"	"14"	"0"	"18"	"10"	"0"	"1"	"19"	"0"	"32"	"1"	"38"	"29"	"35"	"10"	"5"	"1"	"13"	"4"	"3"	"13"	"810"	"1001"	"270"	"4"	"47"	"1977"	"12"	"23"	"57"	"13"	"6"	"4"	"17"	"28"	"0"	"7"	"20"	"8"	"1"	"5"	"13"	"10"	"0"	"12"	"0"	"16"	"9"	"7"	"2"	"18"	"667"	"98"	"194"	"5"	"10"	"2603"	"748"	"1521"	"7"	"0"	"1"	"1"	"0"	"3"	"0"	"0"	"0"	"1"	"0"	"0"	"0"	"0"	"0"	"1"	"0"	"0"	"0"	"0"	"0"	"1"	"0"	"0"	"1"	"0"	"0"	"1"	"0"	"0"	"0"	"0"	"0"	"0"	"7420"	"1368"	"284"	"0"	"0"	"2"	"0"	"2"	"1"	"0"	"9"	"2"	"0"	"1"	"5"	"1"	"0"	"2"	"14"	"15"	"1"	"0"	"35"	"5"	"6"	"15"	"6"	"0"	"0"	"5"	"5"	"9"	"0"	"1"	"0"	"6"	"2"	"0"	"1"	"0"	"1"	"15"	"41"	"4"	"5"	"12"	"1"	"10"	"0"	"0"	"7"	"461"	"20"	"5"	"623"	"1149"	"1329"	"58"	"794"	"7"	"54"	"1"	"0"	"4"	"56"	"25"	"4"	"4"	"7"	"24"	"36"	"12"	"0"	"8"	"1239"	"456"	"14068"	"459"	"267"	"706"	"3"	"3"	"0"	"654"	"7"	"159"	"0"	"0"	"282"	"1254"	"5"	"33102"	"14"	"0"	"87"	"1"	"480"	"1349"	"113"	"6"	"64"	"139"	"134"	"972"	"0"	"78"	"1777"	"985"	"11559"	"1240"	"552"	"417"	"722"	"2070"	"1"	"949"	"2"	"1669"	"1376"	"4"	"831"	"6"	"1278"	"857"	"4320"	"45"	"146"	"10416"	"3472"	"11"	"1279"	"43"	"5"	"323"	"75"	"61"	"933"	"7573"	"65"	"533"	"3"	"791"	"71"	"601"	"1114"	"493"	"100"	"1380"	"0"	"1"	"655"	"39"	"986"	"504"	"6"	"3451"	"19"	"66958"	"201"	"251"	"9378"	"322"	"16"	"426"	"1931"	"565"	"177"	"256"	"1323"	"2585"	"4902"	"2"	"0"	"0"	"0"	"9"	"2"	"1"	"5"	"2"	"2"	"3"	"7"	"434"	"114"	"765"	"65"	"204"	"183"	"831"	"129"	"2614"	"449"	"2"	"1065"	"789"	"2489"	"1122"	"1043"	"3"	"1"	"1994"	"1340"	"1756"	"8389"	"5306"	"8010"	"177"	"7759"	"117"	"1819"	"220"	"1540"	"0"	"0"	"113"	"3380"	"44"	"168"	"60"	"1"	"0"	"1"	"2"	"36"	"58"	"2"	"3"	"1"	"1"	"6"	"1"	"32"	"3459"	"428"	"1065"	"347"	"658"	"386"	"487"	"4"	"4418"	"3189"	"1321"	"3991"	"0"	"514"	"1917"	"715"	"39"	"2"	"0"	"0"	"5"	"2"	"1"	"5"	"2"	"0"	"5"	"0"	"0"	"3896"	"1170"	"15"	"1359"	"5468"	"1153"	"148"	"26"	"1191"	"1455"	"5741"	"688"	"352"	"979"	"2"	"0"	"23"	"0"	"13"	"1"	"15"	"5"	"0"	"39"	"14"	"45"	"1"	"0"	"5"	"0"	"0"	"8"	"6"	"2"	"1145"	"2475"	"2062"	"2048"	"1061"	"142"	"19"	"0"	"0"	"2"	"0"	"0"	"0"	"89"	"2"	"355"	"558"	"559"	"938"	"942"	"1099"	"883"	"953"	"55"	"186"	"46"	"970"	"325"	"176"	"33"	"37"	"621"	"1572"	"317"	"33"	"0"	"96"	"7"	"1078"	"1518"	"1433"	"206"	"61"	"1194"	"1603"	"975"	"201"	"119"	"24"	"2"	"250"	"386"	"137"	"2"	"32"	"405"	"1042"	"80"	"1290"	"96"	"207"	"490"	"563"	"492"	"90"	"146"	"39"	"80"	"221"	"61"	"196"	"387"	"96"	"290"	"73"	"1121"	"181"	"0"	"12"	"6709"	"310"	"101"	"1710"	"158"	"1642"	"63"	"765"	"1"	"794"	"297"	"271"	"1750"	"303"	"1633"	"308"	"1178"	"8"	"0"	"245"	"52"	"662"	"98"	"195"	"1082"	"219"	"615"	"725"	"282"	"527"	"647"	"47"	"7"	"21"	"0"	"46"	"127"	"133"	"172"	"257"	"95"	"33"	"0"	"11"	"0"	"3"	"64"	"576"	"137"	"73"	"169"	"2730"	"5"	"346"	"349"	"1087"	"151"	"488"	"525"	"5"	"2"	"148"	"85"	"170"	"576"	"423"	"1"	"199"	"482"	"15"	"406"	"450"	"726"	"240"	"2551"	"606"	"103"	"199"	"712"	"79"	"1802"	"2297"	"420"	"5883"	"176"	"342"	"463"	"1773"	"221"	"470"	"18"	"700"	"841"	"108"	"995"	"717"	"549"	"220"	"79"	"1907"	"286"	"97"	"141"	"223"	"342"	"748"	"42"	"270"	"866"	"13"	"0"	"0"	"0"	"0"	"0"	"224"	"175"	"99"	"530"	"362"	"112"	"5"	"2"	"14"	"15273"	"423"	"1875"	"1988"	"13"	"0"	"2"	"117"	"1330"	"14"	"69"	"585"	"798"	"6"	"2112"	"7"	"7796"	"61"	"286"	"32"	"513"	"0"	"0"	"280"	"1940"	"24"	"393"	"468"	"1462"	"986"	"2"	"9"	"5"	"40"	"1415"	"69"	"41"	"665"	"330"	"50"	"687"	"1140"	"1773"	"0"	"97"	"1"	"1002"	"91"	"30"	"856"	"396"	"1"	"492"	"429"	"2220"	"1032"	"6"	"97"	"359"	"4116"	"1188"	"33"	"58"	"840"	"178"	"1810"	"146"	"1629"	"1034"	"233"	"2"	"1696"	"159"	"673"	"1031"	"2321"	"8"	"284"	"786"	"1"	"188"	"1781"	"158"	"1470"	"961"	"641"	"34"	"4"	"350"	"111"	"134"	"6"	"484"	"88"	"442"	"862"	"137"	"8"	"380"	"618"	"229"	"601"	"494"	"607"	"128"	"173"	"167"	"1604"	"306"	"50"	"0"	"3"	"10"	"9"	"220"	"66"	"338"	"49"	"2"	"1804"	"714"	"1974"	"258"	"642"	"1455"	"278"	"27"	"565"	"59"	"109"	"364"	"3475"	"9"	"159"	"71"	"0"	"0"	"0"	"0"	"0"	"0"	"66"	"496"	"49"	"260"	"5"	"296"	"406"	"0"	"1"	"9"	"0"	"1"	"0"	"0"	"0"	"284"	"917"	"312"	"31"	"476"	"186"	"1"	"957"	"201"	"2"	"1"	"332"	"527"	"0"	"107"	"815"	"0"	"0"	"37"	"20"	"225"	"29"	"434"	"4"	"98"	"874"	"427"	"741"	"321"	"313"	"381"	"270"	"317"	"137"	"623"	"407"	"249"	"584"	"56"	"912"	"341"	"951"	"220"	"214"	"13"	"38"	"273"	"4"	"63"	"22"	"473"	"317"	"1675"	"524"	"211"	"977"	"386"	"51234"	"1015"	"3262"	"688"	"118"	"55"	"392"	"352"	"1802"	"784"	"846"	"865"	"1633"	"192"	"46"	"394"	"326"	"558"	"137"	"250"	"449"	"495"	"229"	"16"	"2654"	"135"	"52"	"1883"	"2"	"1245"	"889"	"529"	"431"	"558"	"5529"	"352"	"205"	"562"	"259"	"635"	"790"	"121"	"328"	"153"	"151"	"2943"	"92"	"258"	"816"	"463"	"944"	"1120"	"35"	"104"	"609"	"278"	"990"	"63"	"15"	"971"	"237"	"438"	"2"	"827"	"307"	"73"	"29"	"64"	"33"	"1684"	"192"	"282"	"514"	"91"	"139"	"136"	"1909"	"95"	"139"	"660"	"0"	"17"	"182"	"289"	"1279"	"678"	"749"	"60"	"200"	"244"	"328"	"304"	"0"	"0"	"7094"	"1"	"242"	"501"	"500"	"522"	"111"	"55"	"1249"	"3025"	"2086"	"1552"	"134"	"2"	"153"	"2"	"297"	"164"	"4792"	"25"	"234"	"409"	"4"	"0"	"1"	"709"	"64"	"1700"	"34"	"9"	"196"	"652"	"861"	"102"	"83"	"0"	"448"	"2"	"189"	"110"	"1130"	"2253"	"44"	"95"	"229"	"1238"	"169"	"143"	"216"	"411"	"301"	"578"	"189"	"851"	"2511"	"148"	"4372"	"13"	"3"	"0"	"1"	"226"	"173"	"188"	"21"	"33"	"78"	"183"	"327"	"0"	"54"	"968"	"908"	"396"	"27"	"201"	"0"	"302"	"5"	"360"	"225"	"599"	"4"	"159"	"2"	"25"	"1561"	"157"	"311"	"120"	"1892"	"11"	"118"	"6"	"3859"	"193"	"540"	"1683"	"1993"	"473"	"1"	"0"	"0"	"19"	"344"	"47"	"135"	"5954"	"97"	"0"	"328"	"190"	"22"	"237"	"1049"	"14"	"166"	"37"	"103"	"167"	"315"	"1556"	"91"	"41"	"326"	"2459"	"182"	"1210"	"269"	"36"	"1961"	"1467"	"219"	"516"	"564"	"588"	"221"	"200"	"581"	"579"	"58"	"467"	"1077"	"0"	"0"	"0"	"0"	"0"	"0"	"0"	"0"	"2"	"0"	"3"	"193"	"0"	"0"	"0"	"9"	"0"	"4"	"0"	"4"	"1"	"0"	"361"	"81"	"13"	"43"	"6"	"36"	"53"	"0"	"0"	"104"	"30"	"213"	"50"	"143"	"2004"	"552"	"106"	"453"	"1173"	"143"	"400"	"45"	"234"	"580"	"869"	"675"	"312"	"12"	"2"	"245"	"84"	"360"	"2539"	"1117"	"176"	"1227"	"1463"	"12"	"21"	"11"	"16"	"1274"	"4494"	"84"	"77"	"486"	"42"	"25"	"12"	"57"	"387"	"1100"	"626"	"157"	"768"	"16"	"2260"	"229"	"149"	"864"	"201"	"129"	"80"	"535"	"226"	"241"	"155"	"66"	"5109"	"122"	"187"	"782"	"234"	"2"	"93"	"29"	"84"	"617"	"1968"	"269"	"485"	"386"	"143"	"17"	"2"	"640"	"187"	"82"	"2632"	"1440"	"323"	"38"	"6"	"851"	"132"	"84"	"45"	"42"	"335"	"541"	"2474"	"36"	"595"	"1333"	"895"	"79"	"108"	"208"	"197"	"101"	"627"	"182"	"191"	"146"	"1020"	"177"	"2910"	"353"	"44"	"3098"	"9767"	"524"	"187"	"2953"	"1250"	"24"	"84"	"169"	"1704"	"1101"	"185"	"4627"	"57"	"1128"	"569"	"3115"	"375"	"6706"	"260"	"649"	"1300"	"181"	"496"	"604"	"1329"	"292"	"156"	"201"	"9"	"3"	"2200"	"875"	"1815"	"855"	"51"	"145"	"63"	"135"	"462"	"849"	"598"	"151"	"871"	"4399"	"354"	"977"	"343"	"3"	"0"	"1073"	"1778"	"163"	"599"	"139"	"717"	"1059"	"205"	"422"	"78"	"265"	"487"	"3425"	"286"	"295"	"1469"	"506"	"12"	"5"	"13"	"260"	"193"	"116"	"305"	"199"	"66"	"323"	"113"	"51"	"202"	"1"	"2514"	"125"	"52"	"134"	"225"	"6"	"95"	"331"	"46"	"167"	"2034"	"524"	"224"	"722"	"575"	"287"	"274"	"232"	"94"	"330"	"461"	"44"	"501"	"325"	"220"	"1910"	"0"	"5"	"0"	"3642"	"4"	"0"	"0"	"0"	"5"	"143"	"6970"	"161"	"2"	"534"	"1931"	"3"	"79"	"45"	"455"	"97"	"34"	"182"	"4"	"316"	"28"	"115"	"2217"	"231"	"7"	"79"	"223"	"411"	"964"	"861"	"2425"	"123"	"608"	"59"	"38"	"520"	"46"	"563"	"142"	"25"	"433"	"46"	"532"	"1"	"127"	"1196"	"334"	"919"	"343"	"62"	"938"	"667"	"32"	"213"	"72"	"2"	"0"	"0"	"301"	"20"	"218"	"866"	"145"	"61"	"105"	"14"	"210"	"601"	"13"	"253"	"99"	"432"	"13"	"6"	"72"	"108"	"9858"	"85"	"76"	"40"	"493"	"2100"	"1394"	"91"	"79"	"36"	"11"	"154"	"2"	"3"	"1"	"629"	"3"	"2"	"40"	"137"	"21"	"21"	"297"	"303"	"246"	"0"	"435"	"255"	"204"	"1328"	"444"	"19"	"28"	"915"	"574"	"926"	"93"	"545"	"3912"	"65"	"57"	"198"	"83"	"401"	"10"	"696"	"121"	"51"	"338"	"99"	"102"	"724"	"1306"	"2173"	"565"	"111"	"515"	"178"	"266"	"357"	"230"	"46"	"64"	"0"	"35"	"430"	"15"	"590"	"29"	"288"	"4905"	"11"	"5"	"131"	"28"	"418"	"356"	"916"	"167"	"15"	"89"	"173"	"666"	"329"	"336"	"101"	"990"	"240"	"22"	"562"	"145"	"273"	"34"	"39"	"5"	"769"	"1119"	"801"	"1051"	"314"	"17"	"1518"	"2366"	"43"	"153"	"87"	"772"	"824"	"965"	"144"	"800"	"1972"	"988"	"124"	"8"	"562"	"71"	"23"	"468"	"245"	"482"	"126"	"25"	"169"	"607"	"0"	"1515"	"406"	"7"	"46"	"7637"	"62"	"39"	"481"	"97"	"131"	"125"	"401"	"924"	"307"	"437"	"208"	"1253"	"38"	"38"	"291"	"103"	"11"	"101"	"230"	"291"	"362"	"107"	"4413"	"5"	"544"	"2246"	"8"	"2"	"20"	"24"	"1164"	"129"	"587"	"4319"	"5"	"181"	"196"	"146"	"135"	"679"	"314"	"15"	"144"	"0"	"2"	"418"	"1"	"57"	"408"	"28"	"128"	"0"	"21"	"647"	"156"	"243"	"92"	"1401"	"284"	"490"	"226"	"1398"	"288"	"1528"	"549"	"427"	"1845"	"878"	"22"	"853"	"460"	"536"	"1027"	"480"	"1361"	"1530"	"45"	"114"	"429"	"73"	"152"	"210"	"140"	"1264"	"395"	"289"	"300"	"19"	"271"	"34"	"16"	"50"	"1557"	"227"	"1093"	"226"	"83"	"427"	"82"	"130"	"1375"	"2005"	"0"	"76"	"236"	"482"	"617"	"1858"	"83"	"767"	"146"	"706"	"430"	"1883"	"701"	"10"	"7"	"470"	"155"	"106"	"44"	"4131"	"10"	"0"	"784"	"230"	"1161"	"117"	"223"	"113"	"343"	"121"	"4"	"1021"	"1196"	"88"	"126"	"269"	"166"	"811"	"348"	"2135"	"326"	"120"	"91"	"8500"	"146"	"125"	"1658"	"879"	"163"	"178"	"0"	"109"	"401"	"49"	"15"	"49"	"76"	"520"	"1811"	"4"	"6095"	"624"	"282"	"361"	"116"	"916"	"1"	"433"	"333"	"931"	"2453"	"26"	"2258"	"889"	"751"	"34"	"102"	"157"	"324"	"854"	"80"	"395"	"1089"	"0"	"0"	"369"	"564"	"374"	"563"	"183"	"0"	"3"	"1348"	"103"	"75"	"20"	"7"	"141"	"158"	"30"	"586"	"378"	"48"	"4"	"3"	"1671"	"987"	"188"	"2"	"2826"	"215"	"290"	"21"	"57"	"6087"	"3328"	"373"	"115"	"306"	"2948"	"1332"	"105"	"749"	"383"	"150"	"2069"	"234"	"187"	"112"	"364"	"0"	"1"	"18"	"419"	"154"	"30"	"56"	"2037"	"335"	"12"	"450"	"1441"	"1646"	"174"	"223"	"190"	"64"	"22"	"1223"	"473"	"1456"	"467"	"44"	"114"	"647"	"119"	"1732"	"866"	"7"	"1013"	"231"	"425"	"535"	"121"	"2"	"540"	"0"	"3979"	"64"	"1008"	"471"	"2773"	"210"	"352"	"777"	"1561"	"0"	"110"	"49"	"544"	"24280"	"0"	"3"	"98"	"69"	"0"	"0"	"283"	"1"	"713"	"301"	"603"	"2643"	"160"	"4"	"14247"	"370"	"177"	"72"	"156"	"697"	"171"	"31"	"14"	"227"	"1675"	"794"	"21"	"19"	"15"	"648"	"11"	"1011"	"701"	"6"	"370"	"1315"	"147"	"892"	"1"	"435"	"232"	"484"	"612"	"727"	"1263"	"712"	"408"	"708"	"183"	"201"	"2207"	"84"	"79"	"10393"	"1834"	"90"	"111"	"524"	"52"	"474"	"214"	"671"	"657"	"343"	"1118"	"25"	"176"	"198"	"24"	"0"	"1213"	"0"	"0"	"122"	"300"	"1479"	"7"	"4"	"0"	"0"	"0"	"0"	"145"	"12"	"175"	"102"	"1771"	"454"	"314"	"0"	"229"	"1637"	"2"	"260"	"618"	"40"	"946"	"630"	"1231"	"156"	"885"	"319"	"16"	"0"	"0"	"3"	"74"	"270"	"2283"	"27"	"871"	"256"	"70"	"929"	"294"	"684"	"0"	"292"	"278"	"4"	"0"	"1"	"0"	"25"	"0"	"4"	"0"	"21"	"9"	"0"	"1"	"0"	"2"	"2"	"160"	"7"	"4"	"13"	"200"	"47"	"245"	"4"	"5588"	"92"	"20"	"53"	"34"	"11"	"110"	"681"	"125"	"242"	"255"	"322"	"140"	"536"	"121"	"320"	"274"	"239"	"1229"	"446"	"1415"	"43"	"422"	"482"	"573"	"122"	"281"	"499"	"694"	"1"	"463"	"503"	"1421"	"170"	"408"	"719"	"265"	"9"	"1"	"0"	"1"	"0"	"148"	"64"	"180"	"214"	"112"	"0"	"0"	"6"	"0"	"0"	"0"	"285"	"172"	"799"	"887"	"839"	"498"	"4"	"974"	"221"	"523"	"405"	"81"	"233"	"66"	"1024"	"785"	"182"	"1"	"0"	"1"	"31"	"261"	"465"	"316"	"929"	"753"	"42"	"552"	"277"	"446"	"305"	"831"	"428"	"309"	"286"	"351"	"142"	"274"	"99"	"245"	"719"	"36"	"147"	"38"	"3"	"19"	"0"	"26"	"1"	"2"	"454"	"174"	"268"	"0"	"0"	"127"	"1145"	"311"	"0"	"1535"	"849"	"656"	"265"	"678"	"259"	"1098"	"3591"	"13"	"140"	"1501"	"1535"	"53"	"34"	"299"	"36"	"29"	"14"	"0"	"104"	"144"	"10150"	"63"	"0"	"5300"	"1"	"350"	"1304"	"209"	"867"	"2004"	"8"	"6"	"276"	"128"	"91"	"51"	"30"	"0"	"3"	"5128"	"19"	"1416"	"877"	"1626"	"0"	"1"	"36"	"1609"	"547"	"2476"	"141"	"277"	"4"	"52"	"211"	"56"	"243"	"4"	"78"	"196"	"717"	"2140"	"247"	"1"	"55"	"152"	"552"	"44"	"378"	"1099"	"202"	"91"	"0"	"0"	"0"	"0"	"1"	"1972"	"1"	"1700"	"337"	"255"	"6357"	"2"	"17"	"8"	"5"	"0"	"643"	"1173"	"2"	"1"	"40"	"1"	"73"	"233"	"4"	"58"	"68"	"26"	"207"	"496"	"12"	"1671"	"509"	"17"	"746"	"697"	"6"	"69"	"374"	"37"	"434"	"8182"	"347"	"113"	"112"	"450"	"544"	"5"	"1013"	"132"	"466"	"113"	"163"	"0"	"202"	"128"	"275"	"14"	"69"	"93"	"19"	"64"	"666"	"934"	"130"	"626"	"1315"	"1156"	"59"	"1708"	"164"	"428"	"78"	"409"	"3346"	"145"	"454"	"762"	"1180"	"833"	"31"	"85"	"60"	"1252"	"66"	"249"	"150"	"508"	"490"	"1095"	"495"	"164"	"91"	"74"	"23"	"424"	"127"	"0"	"157"	"602"	"2195"	"82"	"128"	"1175"	"267"	"321"	"84"	"291"	"97"	"34"	"614"	"1159"	"82"	"1027"	"8250"	"9491"	"122"	"221"	"327"	"20"	"958"	"491"	"154"	"1532"	"75"	"104"	"188"	"1871"	"2551"	"270"	"13"	"2921"	"170"	"230"	"532"	"7009"	"801"	"1151"	"10"	"592"	"58"	"231"	"4"	"0"	"5"	"624"	"17"	"149"	"152"	"13"	"446"	"816"	"209"	"311"	"1353"	"25"	"1"	"0"	"29"	"601"	"15"	"243"	"286"	"434"	"77"	"3070"	"46"	"0"	"66"	"185"	"1611"	"289"	"74"	"0"	"0"	"0"	"0"	"16"	"347"	"0"	"48"	"101"	"1273"	"269"	"147"	"258"	"370"	"115"	"151"	"255"	"4"	"286"	"109"	"128"	"868"	"8"	"383"	"50"	"477"	"156"	"853"	"503"	"6"	"0"	"0"	"46"	"512"	"11"	"2"	"0"	"0"	"0"	"827"	"71"	"221"	"96"	"754"	"3209"	"122"	"235"	"131"	"1000"	"291"	"1351"	"549"	"336"	"78"	"818"	"486"	"32"	"771"	"388"	"12"	"0"	"4"	"181"	"21"	"1979"	"616"	"41"	"297"	"1"	"413"	"163"	"7"	"0"	"676"	"179"	"217"	"6"	"2"	"680"	"360"	"3743"	"31"	"1"	"10"	"192"	"2594"	"1124"	"351"	"40"	"137"	"66"	"359"	"123"	"1181"	"184"	"86"	"12028"	"660"	"58"	"358"	"867"	"579"	"259"	"1"	"1803"	"106"	"131"	"777"	"6851"	"262"	"1244"	"923"	"325"	"114"	"1396"	"575"	"12408"	"13960"	"1318"	"961"	"283"	"0"	"1"	"268"	"656"	"5"	"233"	"0"	"15"	"49"	"142"	"1047"	"183"	"60"	"123"	"1035"	"2"	"60"	"82"	"1131"	"635"	"1401"	"263"	"143"	"130"	"81"	"1095"	"322"	"1341"	"209"	"641"	"47"	"569"	"12"	"3"	"28"	"347"	"2"	"1442"	"548"	"247"	"505"	"338"	"16"	"705"	"173"	"746"	"849"	"700"	"2450"	"157"	"171"	"7995"	"62"	"342"	"533"	"986"	"1779"	"2053"	"4"	"697"	"1"	"1639"	"386"	"4449"	"83"	"209"	"340"	"35"	"27"	"211"	"125"	"1868"	"354"	"264"	"515"	"396"	"2741"	"229"	"302"	"606"	"673"	"589"	"16"	"3"	"201"	"1227"	"117"	"27"	"341"	"58"	"4833"	"1536"	"4929"	"289"	"1661"	"529"	"11"	"1000"	"34"	"114"	"409"	"83"	"578"	"207"	"0"	"405"	"779"	"185"	"149"	"359"	"706"	"3"	"271"	"541"	"10"	"82"	"937"	"80"	"2884"	"294"	"9613"	"704"	"111"	"4430"	"1757"	"28631"	"206"	"710"	"809"	"79"	"126"	"651"	"52"	"12"	"239"	"6"	"4"	"4"	"259"	"83"	"56"	"1000"	"1256"	"16"	"46"	"1"	"74"	"2"	"1111"	"27"	"8289"	"287"	"268"	"24003"	"13"	"24"	"177"	"22"	"812"	"17"	"3"	"410"	"350"	"56"	"583"	"1117"	"81"	"65"	"267"	"998"	"1481"	"6442"	"0"	"0"	"217"	"23644"	"7880"	"108"	"120"	"320"	"190"	"296"	"235"	"631"	"54"	"223"	"967"	"89"	"1"	"5945"	"606"	"0"	"1009"	"1246"	"2076"	"43"	"2418"	"76"	"393"	"529"	"263"	"47"	"13"	"785"	"371"	"2"	"241"	"203"	"17"	"509"	"2334"	"20"	"106"	"167"	"2"	"631"	"50"	"0"	"65"	"511"	"280"	"854"	"177"	"3"	"334"	"55"	"0"	"32"	"204"	"479"	"89"	"76"	"489"	"1"	"1"	"5"	"0"	"0"	"0"	"61"	"57"	"1647"	"168"	"87"	"272"	"46"	"351"	"606"	"1"	"97"	"153"	"2743"	"1897"	"136"	"474"	"2528"	"634"	"1897"	"2"	"17"	"512"	"3636"	"99"	"431"	"58"	"169"	"27"	"212"	"3548"	"329"	"13"	"260"	"807"	"205"	"39"	"1013"	"10"	"0"	"2"	"3"	"164"	"292"	"0"	"170"	"17"	"33"	"347"	"464"	"659"	"1491"	"618"	"2"	"1"	"378"	"78"	"267"	"16"	"0"	"4"	"199"	"93"	"598"	"746"	"894"	"3128"	"904"	"1180"	"8181"	"186"	"186"	"118"	"428"	"1282"	"13"	"286"	"33"	"104"	"871"	"58"	"3818"	"3"	"195"	"76"	"63"	"129"	"1408"	"35"	"311"	"0"	"13"	"39"	"3033"	"140"	"50"	"0"	"211"	"0"	"0"	"38"	"561"	"475"	"372"	"131"	"932"	"163"	"3778"	"137"	"567"	"2943"	"965"	"688"	"1339"	"622"	"1253"	"1"	"1364"	"181"	"1018"	"643"	"371"	"561"	"138"	"25"	"5"	"596"	"143"	"0"	"1"	"0"	"0"	"0"	"0"	"1"	"4"	"160"	"167"	"1578"	"648"	"1"	"55"	"435"	"14"	"916"	"479"	"901"	"7"	"1743"	"377"	"253"	"294"	"194"	"1283"	"0"	"20"	"0"	"1"	"0"	"6"	"1"	"2"	"21"	"166"	"21"	"272"	"95"	"7116"	"19"	"8859"	"597"	"406"	"19"	"527"	"82"	"84"	"157"	"287"	"86"	"0"	"1"	"0"	"2"	"1021"	"464"	"53"	"300"	"5193"	"285"	"640"	"451"	"370"	"609"	"119"	"62"	"39"	"195"	"41"	"78"	"318"	"188"	"1122"	"70"	"841"	"13"	"4518"	"321"	"267"	"80"	"363"	"3"	"95"	"71"	"51"	"2050"	"37"	"95"	"426"	"0"	"840"	"6"	"10474"	"469"	"9"	"74"	"0"	"0"	"6451"	"60"	"67"	"650"	"13"	"351"	"1787"	"554"	"0"	"1093"	"0"	"0"	"427"	"173"	"297"	"143"	"422"	"1515"	"3383"	"724"	"477"	"110"	"0"	"12"	"108"	"3"	"221"	"558"	"712"	"246"	"118"	"302"	"2857"	"64"	"186"	"0"	"3"	"10284"	"3617"	"1084"	"0"	"314"	"302"	"544"	"813"	"2355"	"1193"	"326"	"2"	"100"	"351"	"154"	"438"	"489"	"325"	"432"	"119"	"3"	"118"	"194"	"115"	"398"	"172"	"603"	"531"	"134"	"562"	"501"	"169"	"0"	"466"	"21"	"211"	"2374"	"222"	"115"	"1351"	"13"	"280"	"1693"	"143"	"191"	"243"	"132"	"373"	"151"	"431"	"707"	"914"	"36"	"221"	"8"	"38"	"427"	"165"	"13"	"452"	"13"	"16"	"154"	"152"	"1881"	"80"	"2243"	"29"	"1704"	"380"	"549"	"319"	"1115"	"27"	"24"	"121"	"1634"	"355"	"252"	"320"	"250"	"838"	"143"	"522"	"86"	"392"	"116"	"312"	"393"	"1180"	"33"	"1"	"963"	"782"	"226"	"69"	"18713"	"561"	"0"	"95"	"92"	"176"	"392"	"88"	"78"	"259"	"103"	"769"	"156"	"296"	"712"	"184"	"156"	"158"	"228"	"4"	"242"	"192"	"308"	"84"	"977"	"0"	"273"	"3989"	"136"	"4475"	"72"	"1464"	"431"	"1493"	"1"	"55"	"425"	"160"	"8"	"1242"	"769"	"30"	"28"	"2598"	"233"	"236"	"120"	"961"	"2386"	"130"	"121"	"184"	"746"	"219"	"1795"	"68"	"437"	"814"	"1357"	"41"	"199"	"129"	"18"	"346"	"5"	"55"	"31"	"71"	"381"	"329"	"128"	"2664"	"624"	"2023"	"27"	"202"	"2"	"133"	"47"	"137"	"51"	"7597"	"0"	"27"	"43"	"319"	"1028"	"0"	"1099"	"0"	"0"	"111"	"1517"	"204"	"216"	"193"	"290"	"124"	"911"	"247"	"458"	"554"	"155"	"546"	"35"	"288"	"326"	"1"	"0"	"653"	"1547"	"0"	"160"	"133"	"2784"	"1419"	"868"	"75"	"156"	"1229"	"266"	"167"	"1082"	"52"	"104"	"209"	"38"	"244"	"266"	"308"	"1231"	"10688"	"7"	"140"	"3773"	"678"	"231"	"573"	"266"	"649"	"117"	"133"	"754"	"268"	"34"	"1358"	"132"	"2277"	"183"	"0"	"4"	"47"	"15"	"43"	"370"	"166"	"160"	"8"	"457"	"197"	"2"	"133"	"1503"	"96"	"2203"	"166"	"123"	"195"	"621"	"1099"	"771"	"63"	"186"	"2333"	"55"	"1171"	"289"	"117"	"591"	"4"	"752"	"57"	"1502"	"2033"	"70"	"306"	"302"	"82"	"3"	"292"	"115"	"565"	"56"	"3"	"374"	"27"	"1638"	"503"	"407"	"469"	"0"	"4539"	"136"	"277"	"431"	"605"	"2185"	"68"	"189"	"768"	"2"	"0"	"0"	"0"	"530"	"105"	"543"	"3654"	"0"	"206"	"599"	"851"	"5"	"0"	"0"	"1127"	"0"	"1278"	"77"	"0"	"172"	"551"	"1067"	"31"	"190"	"1124"	"63"	"1197"	"312"	"3"	"1"	"64"	"368"	"181"	"952"	"225"	"0"	"0"	"0"	"0"	"322"	"90"	"17"	"0"	"3"	"21"	"56"	"401"	"72"	"505"	"71"	"0"	"609"	"152"	"856"	"576"	"40"	"105"	"0"	"0"	"62"	"2"	"123"	"124"	"17068"	"1924"	"368"	"5884"	"654"	"4376"	"2"	"172"	"120"	"158"	"69"	"80"	"610"	"221"	"0"	"1"	"0"	"0"	"1"	"59"	"361"	"117"	"330"	"539"	"814"	"234"	"509"	"483"	"315"	"149"	"210"	"417"	"134"	"16"	"908"	"1093"	"56"	"209"	"73"	"67"	"120"	"4"	"675"	"342"	"73"	"89"	"6"	"641"	"179"	"169"	"982"	"651"	"37"	"869"	"3501"	"131"	"458"	"1328"	"20"	"3274"	"88"	"262"	"163"	"56"	"0"	"396"	"31"	"70"	"80"	"669"	"1237"	"30"	"55"
"SAMN09738736"	"550"	"0"	"1133"	"1"	"5"	"0"	"60"	"1"	"284"	"60"	"230"	"318"	"11417"	"732"	"455"	"54"	"2430"	"4"	"18"	"0"	"5"	"2"	"3"	"2"	"28"	"264"	"140"	"74"	"1922"	"453"	"46"	"235510"	"180"	"28"	"264"	"54"	"1927"	"221"	"127"	"270"	"946"	"124"	"729"	"423"	"349"	"93"	"926"	"42"	"5"	"274"	"468"	"927"	"3334"	"7"	"3"	"920"	"5450"	"370"	"148"	"541"	"19"	"54"	"177"	"114"	"147"	"663"	"61"	"23"	"86"	"218"	"2506"	"83"	"628"	"149"	"144"	"24"	"473"	"2281"	"167"	"214"	"93"	"216"	"29"	"16"	"298"	"192"	"7"	"3"	"2"	"1"	"25"	"0"	"2"	"87"	"373"	"651"	"250"	"247"	"8"	"749"	"1910"	"570"	"318"	"348"	"188"	"484"	"23"	"603"	"195"	"62"	"800"	"64"	"579"	"58"	"42"	"15"	"746"	"257"	"81"	"8"	"610"	"374"	"291"	"504"	"13"	"11"	"154"	"137"	"112"	"167"	"167"	"9136"	"24"	"23"	"146"	"8"	"253"	"73"	"158"	"688"	"293"	"282"	"222"	"249"	"1642"	"471"	"246"	"175"	"13"	"128"	"103"	"780"	"17"	"391"	"298"	"602"	"92"	"5327"	"476"	"268"	"74"	"363"	"749"	"390"	"343"	"256"	"114"	"815"	"116"	"1082"	"247"	"9"	"154"	"1433"	"2022"	"2942"	"2450"	"1336"	"1013"	"9"	"341"	"171"	"29"	"3"	"269"	"2"	"1022"	"227"	"6"	"229"	"392"	"379"	"389"	"1067"	"217"	"185"	"16"	"613"	"3033"	"743"	"204"	"224"	"135"	"313"	"119"	"534"	"256"	"195"	"404"	"145"	"411"	"121"	"380"	"243"	"374"	"302"	"145"	"883"	"193"	"187"	"100"	"1376"	"147"	"1257"	"216"	"136"	"170"	"205"	"7"	"23"	"1"	"2655"	"305"	"82"	"361"	"288"	"164"	"54"	"88"	"153"	"65"	"121"	"242"	"859"	"290"	"156"	"489"	"159"	"686"	"231"	"812"	"5"	"251"	"4"	"772"	"316"	"1594"	"1"	"6"	"207"	"268"	"456"	"2138"	"326"	"0"	"160"	"179"	"0"	"1"	"10"	"10"	"3"	"15"	"136"	"73"	"5"	"17"	"4"	"11"	"1"	"2"	"0"	"4"	"226"	"360"	"1"	"135"	"2"	"37"	"5"	"9"	"3"	"311"	"393"	"90"	"9"	"7"	"880"	"1205"	"220"	"140"	"141"	"300"	"249"	"276"	"0"	"0"	"2198"	"4"	"111"	"50"	"106"	"2372"	"0"	"254"	"3724"	"494"	"26525"	"47"	"87"	"1300"	"34"	"2084"	"174"	"20"	"98"	"1088"	"635"	"5"	"645"	"110"	"127"	"98"	"480"	"149"	"350"	"387"	"36"	"128"	"16"	"1576"	"209"	"262"	"170"	"337"	"96"	"351"	"665"	"139"	"58"	"98"	"3"	"1598"	"1091"	"81"	"395"	"1163"	"9"	"2987"	"4777"	"1055"	"29"	"82"	"655"	"57"	"551"	"804"	"816"	"104"	"368"	"606"	"114"	"697"	"1"	"286"	"204"	"334"	"727"	"1414"	"86"	"354"	"32"	"3243"	"289"	"1590"	"325"	"1342"	"289"	"231"	"558"	"1295"	"392"	"2463"	"275"	"6"	"248"	"92"	"1515"	"122"	"1"	"726"	"1201"	"154"	"419"	"7239"	"0"	"216"	"151"	"56"	"122"	"28"	"436"	"120"	"1017"	"9"	"209"	"492"	"1"	"273"	"306"	"1302"	"416"	"194"	"1629"	"938"	"255"	"489"	"9"	"6"	"668"	"975"	"80"	"865"	"875"	"1538"	"252"	"348"	"119"	"499"	"20"	"326"	"305"	"298"	"109"	"65"	"60"	"1319"	"268"	"559"	"217"	"218"	"289"	"298"	"727"	"1142"	"5"	"406"	"5"	"80"	"16"	"560"	"78"	"676"	"343"	"373"	"146"	"152"	"129"	"148"	"41"	"156"	"1695"	"130"	"69"	"198"	"155"	"220"	"311"	"337"	"0"	"93"	"945"	"145"	"8659"	"103"	"273"	"84"	"382"	"996"	"198"	"722"	"341"	"16"	"120"	"5"	"883"	"169"	"881"	"144"	"2186"	"117"	"61"	"152"	"15"	"1461"	"81"	"1134"	"574"	"8"	"199"	"8746"	"4"	"24"	"524"	"444"	"133"	"372"	"111"	"225"	"563"	"952"	"282"	"86"	"8"	"40"	"166"	"119"	"318"	"37"	"887"	"519"	"1240"	"983"	"1381"	"207"	"17"	"1815"	"74"	"1581"	"1344"	"175"	"728"	"928"	"132"	"1234"	"353"	"2131"	"220"	"1010"	"294"	"245"	"492"	"512"	"2722"	"231"	"652"	"1200"	"960"	"383"	"14"	"537"	"275"	"133"	"229"	"213"	"102"	"1357"	"23"	"624"	"248"	"495"	"6"	"3011"	"4542"	"2347"	"578"	"299"	"3"	"49"	"16"	"1056"	"44"	"177"	"524"	"719"	"128"	"168"	"228"	"4410"	"1982"	"246"	"305"	"47"	"158"	"281"	"17"	"159"	"451"	"610"	"113"	"2557"	"262"	"596"	"325"	"108"	"708"	"250"	"741"	"172"	"106"	"118"	"176"	"567"	"541"	"1388"	"89"	"181"	"37"	"374"	"63"	"1978"	"423"	"784"	"238"	"813"	"0"	"167"	"122"	"7"	"861"	"239"	"660"	"355"	"163"	"125"	"23"	"295"	"435"	"250"	"160"	"91"	"22"	"58"	"107"	"541"	"2"	"35"	"161"	"178"	"1290"	"2315"	"186"	"872"	"399"	"773"	"173"	"73"	"638"	"948"	"139"	"90"	"256"	"1624"	"371"	"234"	"77"	"1432"	"624"	"1254"	"2210"	"107"	"637"	"282"	"5"	"6"	"171"	"397"	"7619"	"1466"	"265"	"171"	"471"	"128"	"573"	"256"	"786"	"1765"	"8"	"1332"	"1267"	"282"	"1252"	"735"	"521"	"255"	"4"	"1920"	"1357"	"379"	"586"	"905"	"12"	"27"	"261"	"408"	"143"	"6"	"67"	"1919"	"229"	"31"	"7"	"367"	"846"	"1781"	"891"	"60"	"603"	"199"	"3777"	"1408"	"615"	"500"	"732"	"135"	"4"	"2"	"6"	"3"	"39"	"93"	"209"	"6404"	"0"	"2102"	"388"	"91"	"273"	"1"	"10"	"229"	"3"	"4"	"4"	"437"	"15"	"476"	"13"	"592"	"437"	"292"	"266"	"636"	"7"	"112"	"355"	"5425"	"6743"	"86"	"48"	"9816"	"731"	"49"	"182"	"930"	"814"	"113"	"0"	"354"	"1374"	"1646"	"1555"	"912"	"6"	"205"	"16"	"315"	"49"	"290"	"2509"	"570"	"117"	"1074"	"263"	"229"	"284"	"62"	"130"	"5"	"9"	"1"	"7"	"65"	"74"	"281"	"318"	"3808"	"515"	"149"	"277"	"150"	"14"	"1102"	"0"	"2"	"2"	"120"	"383"	"40"	"115"	"0"	"12"	"444"	"72"	"49"	"59"	"225"	"536"	"244"	"873"	"4210"	"4"	"554"	"1080"	"36"	"0"	"1"	"18"	"275"	"37"	"3"	"21"	"72"	"22"	"16"	"6"	"34"	"32"	"13"	"13"	"10"	"3"	"27"	"3"	"17"	"5"	"9"	"2"	"2"	"24"	"4"	"3"	"5"	"2"	"13"	"5"	"44"	"187"	"3"	"548"	"89"	"575"	"701"	"1383"	"141"	"560"	"172"	"600"	"3172"	"427"	"27"	"33"	"0"	"4398"	"285"	"296"	"300"	"951"	"409"	"188"	"348"	"518"	"648"	"119"	"1637"	"231"	"417"	"666"	"1712"	"98"	"677"	"869"	"62"	"445"	"7041"	"71"	"358"	"637"	"325"	"156"	"205"	"1695"	"71"	"215"	"658"	"355"	"452"	"6"	"243"	"59"	"704"	"736"	"1305"	"879"	"508"	"350"	"191"	"58"	"361"	"287"	"1526"	"107"	"133"	"730"	"1188"	"181"	"625"	"468"	"173"	"4057"	"867"	"80"	"15"	"292"	"316"	"737"	"38"	"175"	"358"	"0"	"365"	"117"	"205"	"91"	"304"	"1106"	"259"	"8095"	"381"	"251"	"3892"	"1377"	"477"	"2382"	"197"	"712"	"529"	"392"	"183"	"1032"	"710"	"24"	"697"	"1961"	"2"	"336"	"296"	"12"	"94"	"312"	"395"	"657"	"18"	"40"	"713"	"313"	"48"	"770"	"83"	"632"	"1258"	"92"	"1342"	"272"	"289"	"145"	"878"	"1461"	"1545"	"410"	"157"	"182"	"447"	"438"	"24"	"599"	"437"	"307"	"46"	"68"	"7629"	"2249"	"11"	"3596"	"400"	"251"	"149"	"110"	"25"	"1900"	"1022"	"870"	"658"	"228"	"6221"	"2"	"3"	"3"	"6"	"239"	"106"	"29"	"412"	"132"	"20"	"160"	"749"	"2076"	"235"	"140"	"1002"	"1649"	"873"	"826"	"73"	"101"	"2781"	"172"	"325"	"2774"	"5473"	"0"	"94"	"777"	"265"	"468"	"573"	"1839"	"1629"	"16"	"104"	"33"	"741"	"708"	"803"	"881"	"77"	"1017"	"719"	"0"	"95"	"790"	"511"	"149"	"172"	"201"	"905"	"437"	"3"	"286"	"178"	"0"	"2250"	"6031"	"149"	"63"	"85"	"1107"	"442"	"444"	"9"	"672"	"93"	"17"	"777"	"345"	"441"	"2"	"39"	"157"	"310"	"51"	"5"	"702"	"184"	"942"	"3996"	"1635"	"21"	"7214"	"1377"	"92"	"2588"	"138"	"14"	"2540"	"1169"	"85"	"363"	"117"	"658"	"84"	"2655"	"391"	"275"	"1"	"7"	"405"	"19578"	"1053"	"195"	"3"	"228"	"175"	"286"	"93"	"245"	"429"	"239"	"527"	"894"	"1392"	"8"	"377"	"2551"	"102"	"193"	"69"	"7"	"334"	"8479"	"49"	"1915"	"38"	"322"	"83"	"18"	"138"	"1539"	"2692"	"9"	"39"	"1"	"227"	"46"	"112"	"13271"	"4"	"194"	"35"	"98"	"68"	"883"	"989"	"441"	"516"	"237"	"93"	"152"	"497"	"443"	"146"	"2049"	"1655"	"41"	"1758"	"680"	"187"	"3"	"784"	"741"	"4203"	"1931"	"2512"	"856"	"209"	"1327"	"2161"	"159"	"523"	"45"	"1153"	"420"	"782"	"2089"	"1129"	"34"	"37"	"694"	"84"	"65"	"202"	"2068"	"8"	"34"	"102"	"121"	"8"	"1060"	"2"	"317"	"32"	"199"	"355"	"309"	"8102"	"584"	"74"	"86"	"220"	"672"	"454"	"2323"	"88"	"25"	"59"	"112"	"710"	"1236"	"286"	"500"	"12"	"786"	"73"	"647"	"348"	"5314"	"5560"	"1009"	"240"	"32"	"132"	"1431"	"4"	"725"	"569"	"28"	"2479"	"887"	"366"	"48"	"65"	"196"	"1719"	"347"	"695"	"93"	"9"	"8326"	"926"	"1521"	"2015"	"746"	"208"	"1312"	"125"	"1778"	"85"	"20"	"8"	"642"	"814"	"133"	"56"	"439"	"251"	"856"	"26"	"924"	"481"	"296"	"766"	"1322"	"316"	"287"	"2732"	"1541"	"343"	"308"	"85"	"16"	"191"	"361"	"505"	"124"	"186"	"2693"	"393"	"1574"	"2476"	"180"	"1"	"283"	"475"	"288"	"1803"	"101"	"1556"	"146"	"79"	"14080"	"7203"	"38"	"284"	"199"	"112"	"9"	"1036"	"81"	"117"	"10"	"42"	"314"	"2"	"84"	"8043"	"173"	"701"	"29"	"196"	"319"	"44"	"222"	"98"	"519"	"337"	"2"	"166"	"170"	"110"	"1070"	"141"	"211"	"2"	"975"	"522"	"897"	"818"	"189"	"668"	"686"	"1406"	"3204"	"1866"	"1055"	"579"	"212"	"683"	"462"	"299"	"2382"	"534"	"1406"	"830"	"146"	"258"	"81"	"511"	"0"	"327"	"21"	"58"	"1610"	"2251"	"193"	"8"	"0"	"177"	"271"	"262"	"7205"	"2734"	"292"	"0"	"619"	"2"	"1"	"1"	"250"	"278"	"361"	"236"	"10416"	"2"	"868"	"121"	"229"	"390"	"509"	"51"	"367"	"836"	"485"	"157"	"90"	"1807"	"1"	"0"	"3357"	"227"	"218"	"3"	"1705"	"2388"	"51"	"412"	"1212"	"1440"	"229"	"7"	"0"	"4"	"178"	"2668"	"376"	"86"	"59"	"1872"	"102"	"130"	"49"	"852"	"240"	"58"	"24"	"119"	"4"	"457"	"45"	"313"	"167"	"311"	"692"	"241"	"200"	"51"	"173"	"536"	"444"	"2314"	"252"	"52"	"4314"	"731"	"285"	"10358"	"810"	"416"	"11"	"364"	"122"	"60"	"4"	"1177"	"2940"	"1545"	"123"	"6"	"9"	"10"	"652"	"11"	"1538"	"972"	"9202"	"0"	"681"	"2766"	"114"	"2371"	"356"	"2"	"12"	"2821"	"1755"	"2906"	"2871"	"151"	"187"	"1"	"2389"	"252"	"108"	"112"	"1011"	"449"	"121"	"98"	"72"	"1"	"3"	"4"	"2"	"49"	"64"	"260"	"1577"	"63"	"1167"	"2467"	"226"	"19"	"20"	"281"	"698"	"88"	"10034"	"284"	"99"	"1611"	"416"	"524"	"1822"	"160"	"103"	"419"	"245"	"196"	"939"	"7"	"74"	"409"	"265"	"61"	"35"	"1913"	"236"	"124"	"188"	"134"	"777"	"966"	"940"	"787"	"745"	"605"	"371"	"678"	"69"	"1391"	"172"	"172"	"423"	"183"	"142"	"1260"	"464"	"3341"	"12"	"11886"	"2297"	"521"	"73"	"815"	"98"	"418"	"204"	"536"	"200"	"226"	"4420"	"124"	"208"	"133"	"512"	"630"	"519"	"319"	"967"	"101"	"1743"	"121"	"955"	"1881"	"11"	"321"	"172"	"972"	"961"	"419"	"749"	"643"	"12"	"1589"	"63"	"8378"	"8"	"450"	"811"	"911"	"993"	"112"	"86"	"769"	"397"	"196"	"480"	"12296"	"2870"	"1683"	"23"	"270"	"1"	"11"	"485"	"6"	"211"	"450"	"47"	"189"	"241"	"1168"	"1437"	"260"	"72"	"218"	"363"	"90"	"43"	"2"	"1371"	"3"	"98"	"61"	"402"	"8810"	"119"	"9"	"2155"	"13"	"8"	"654"	"1"	"328"	"221"	"162"	"759"	"89"	"3459"	"19"	"1553"	"45"	"52"	"789"	"1"	"7747"	"221"	"211"	"3443"	"176"	"1902"	"26"	"1677"	"168"	"232"	"56"	"118"	"2132"	"1041"	"237"	"155"	"0"	"228"	"802"	"22"	"383"	"471"	"53"	"286"	"168"	"956"	"14"	"1664"	"81"	"209"	"39"	"87"	"272"	"1471"	"97"	"722"	"9"	"269"	"469"	"11"	"224"	"2441"	"1131"	"193"	"3347"	"285"	"1785"	"796"	"935"	"369"	"108"	"413"	"2060"	"23"	"215"	"736"	"57"	"2630"	"121"	"19"	"585"	"2104"	"2"	"3"	"4"	"58"	"221"	"436"	"84"	"29"	"16"	"0"	"739"	"420"	"675"	"78"	"488"	"0"	"7"	"3840"	"122"	"13232"	"117"	"1018"	"1495"	"423"	"1073"	"130"	"31"	"79"	"833"	"26"	"254"	"1158"	"67"	"9"	"324"	"400"	"503"	"196"	"141"	"3220"	"366"	"0"	"755"	"721"	"163"	"68"	"618"	"88"	"136"	"837"	"144"	"150"	"1991"	"343"	"5"	"102"	"614"	"12"	"86"	"514"	"246"	"210"	"53"	"267"	"320"	"414"	"1011"	"375"	"365"	"657"	"16"	"152"	"89"	"435"	"23"	"803"	"19"	"167"	"1235"	"68"	"4"	"839"	"990"	"43"	"453"	"2379"	"402"	"1492"	"66"	"219"	"577"	"243"	"241"	"56"	"1269"	"5295"	"33"	"85"	"366"	"2"	"3"	"531"	"1276"	"2106"	"2"	"361"	"91"	"229"	"2925"	"221"	"24851"	"583"	"256"	"186"	"1073"	"1288"	"241"	"146"	"1268"	"330"	"631"	"254"	"58"	"106"	"201"	"5"	"3"	"144"	"667"	"134"	"0"	"356"	"4000"	"2605"	"76"	"513"	"2127"	"184"	"990"	"227"	"187"	"243"	"66"	"231"	"250"	"433"	"4009"	"2102"	"191"	"220"	"351"	"282"	"3"	"30"	"2561"	"620"	"7795"	"234"	"729"	"1793"	"2"	"834"	"34"	"376"	"1379"	"55"	"2031"	"215"	"63"	"513"	"51"	"103"	"1590"	"2973"	"4157"	"379"	"2931"	"14"	"339"	"38"	"28"	"2187"	"4300"	"1260"	"500"	"713"	"177"	"83"	"102"	"1191"	"171"	"98"	"132"	"1146"	"31"	"2834"	"680"	"751"	"3383"	"568"	"1"	"0"	"46"	"3"	"96"	"1164"	"185"	"739"	"1073"	"1031"	"0"	"307"	"0"	"321"	"39"	"212"	"894"	"0"	"0"	"37"	"223"	"0"	"0"	"0"	"0"	"5724"	"429"	"713"	"599"	"2561"	"1164"	"348"	"528"	"550"	"6"	"5"	"128"	"86"	"438"	"147"	"128"	"243"	"335"	"8"	"1199"	"148"	"580"	"231"	"1"	"2925"	"316"	"1264"	"366"	"13"	"6"	"272"	"211"	"92"	"883"	"1"	"8"	"319"	"60"	"580"	"537"	"167"	"2"	"53"	"232"	"0"	"0"	"0"	"0"	"452"	"308"	"309"	"265"	"166"	"579"	"0"	"1379"	"780"	"2"	"43"	"112"	"141"	"1207"	"2388"	"1102"	"1092"	"3"	"809"	"266"	"9"	"853"	"534"	"255"	"211"	"19"	"102"	"3257"	"152"	"250"	"69"	"38"	"758"	"2"	"83"	"153"	"176"	"673"	"550"	"153"	"513"	"233"	"30"	"71"	"46"	"864"	"215"	"15"	"4"	"55"	"1121"	"721"	"1000"	"206"	"2395"	"462"	"259"	"216"	"384"	"2"	"1130"	"657"	"311"	"1030"	"1640"	"2269"	"1"	"4301"	"486"	"278"	"2610"	"1109"	"593"	"171"	"226"	"16"	"221"	"28"	"770"	"236"	"862"	"34"	"3"	"1310"	"428"	"858"	"5973"	"75"	"65"	"73"	"989"	"114"	"83"	"595"	"823"	"8"	"268"	"663"	"3759"	"1190"	"68"	"80"	"294"	"480"	"237"	"1782"	"776"	"77"	"714"	"2293"	"685"	"7"	"1"	"1"	"5"	"414"	"674"	"1345"	"302"	"1239"	"7884"	"175"	"1210"	"1729"	"1299"	"218"	"186"	"2106"	"63"	"235"	"241"	"622"	"323"	"679"	"386"	"1947"	"41"	"1513"	"723"	"601"	"750"	"12"	"43"	"1441"	"389"	"99"	"96"	"483"	"340"	"159"	"6684"	"13679"	"1078"	"3"	"788"	"188"	"530"	"39"	"7"	"284"	"176"	"676"	"70"	"2723"	"739"	"21334"	"474"	"1685"	"1084"	"186"	"139"	"210"	"509"	"267"	"317"	"0"	"401"	"780"	"160"	"10"	"148"	"1126"	"2"	"577"	"200"	"19"	"261"	"141"	"277"	"168"	"74"	"58"	"642"	"390"	"883"	"130"	"133"	"335"	"243"	"892"	"511"	"240"	"170"	"511"	"1220"	"1020"	"397"	"747"	"164"	"337"	"212"	"90"	"184"	"49"	"41"	"668"	"182"	"325"	"184"	"975"	"411"	"414"	"19"	"83"	"101"	"1239"	"783"	"1035"	"1136"	"201"	"55"	"0"	"8"	"356"	"373"	"445"	"245"	"623"	"1678"	"55"	"473"	"1036"	"1325"	"716"	"418"	"379"	"1627"	"348"	"158"	"406"	"171"	"1026"	"143"	"537"	"494"	"35"	"421"	"291"	"468"	"1181"	"876"	"1637"	"3170"	"151"	"1106"	"62"	"30"	"384"	"263"	"47"	"196"	"71"	"1039"	"276"	"322"	"139"	"170"	"383"	"25"	"5"	"4200"	"6"	"224"	"180"	"310"	"147"	"13"	"78"	"94"	"56"	"220"	"321"	"1767"	"498"	"139"	"89"	"169"	"232"	"113"	"102"	"60"	"16"	"1"	"2"	"5821"	"274"	"2359"	"569"	"365"	"277"	"3"	"3"	"36"	"0"	"5"	"0"	"316"	"1538"	"1473"	"124"	"1727"	"441"	"234"	"620"	"520"	"173"	"361"	"292"	"114"	"165"	"292"	"247"	"42"	"436"	"377"	"610"	"1265"	"834"	"889"	"9"	"7"	"676"	"163"	"916"	"1158"	"526"	"356"	"685"	"73"	"199"	"50"	"2044"	"109"	"542"	"154"	"660"	"1189"	"86"	"2326"	"45"	"380"	"1577"	"561"	"768"	"630"	"1658"	"525"	"211"	"293"	"556"	"109"	"1832"	"249"	"99"	"130"	"421"	"135"	"375"	"3177"	"47"	"13"	"805"	"1506"	"253"	"462"	"433"	"1867"	"0"	"715"	"225"	"104"	"559"	"236"	"22825"	"250"	"109"	"394"	"750"	"238"	"1563"	"0"	"551"	"196"	"146"	"6520"	"230"	"42"	"1670"	"425"	"134"	"399"	"1803"	"481"	"22"	"247"	"970"	"1320"	"7116"	"4"	"1914"	"46"	"8"	"898"	"8"	"0"	"1619"	"241"	"817"	"925"	"0"	"42"	"546"	"320"	"3409"	"580"	"1109"	"1123"	"1424"	"450"	"0"	"178"	"2981"	"0"	"99"	"178"	"375"	"3"	"275"	"88"	"151"	"118"	"530"	"1380"	"26"	"50"	"225"	"31"	"1199"	"3"	"157"	"94"	"193"	"2"	"2858"	"2456"	"1697"	"577"	"294"	"1261"	"3"	"163"	"321"	"582"	"123"	"1035"	"94"	"0"	"237"	"7987"	"8"	"101"	"0"	"1113"	"6"	"5758"	"3387"	"1703"	"1639"	"500"	"589"	"174"	"9550"	"627"	"629"	"797"	"476"	"99"	"0"	"0"	"1"	"23"	"1"	"1"	"215"	"37"	"648"	"593"	"346"	"434"	"1194"	"2"	"1"	"2"	"2"	"3"	"1"	"2"	"77"	"301"	"70"	"933"	"1383"	"422"	"216"	"1633"	"1"	"1"	"7"	"154"	"313"	"278"	"89"	"0"	"238"	"528"	"1775"	"501"	"1029"	"1302"	"1135"	"641"	"263"	"603"	"318"	"388"	"88"	"638"	"605"	"182"	"315"	"62"	"488"	"1370"	"70"	"369"	"155"	"2466"	"562"	"421"	"329"	"98"	"51"	"38"	"248"	"173"	"120"	"268"	"467"	"241"	"28"	"608"	"343"	"67"	"33"	"631"	"73"	"5432"	"353"	"406"	"355"	"252"	"365"	"196"	"341"	"65"	"0"	"0"	"1"	"1"	"2"	"0"	"284"	"1949"	"33"	"280"	"191"	"836"	"1112"	"2386"	"126"	"2"	"56"	"0"	"156"	"245"	"93"	"414"	"89"	"3"	"50"	"130"	"666"	"3297"	"235"	"842"	"2"	"3"	"241"	"154"	"1166"	"85"	"100"	"165"	"10"	"63"	"375"	"198"	"133"	"929"	"536"	"17"	"62"	"1"	"1"	"42"	"123"	"363"	"12451"	"0"	"0"	"1"	"1193"	"876"	"80"	"0"	"1"	"4"	"179"	"85"	"2"	"5"	"192"	"698"	"61"	"262"	"42"	"2436"	"120"	"12"	"55"	"237"	"10"	"353"	"58"	"666"	"159"	"895"	"503"	"5"	"3117"	"106"	"713"	"484"	"34"	"0"	"838"	"270"	"61"	"152"	"109"	"54"	"153"	"9522"	"202"	"433"	"307"	"177"	"261"	"841"	"428"	"162"	"243"	"126"	"742"	"74"	"13"	"503"	"2"	"3"	"68"	"125"	"2647"	"521"	"95"	"168"	"97"	"1168"	"1469"	"297"	"236"	"175"	"164"	"3086"	"1109"	"327"	"280"	"283"	"32"	"192"	"277"	"253"	"13"	"243"	"676"	"313"	"100"	"90"	"8988"	"322"	"1747"	"1497"	"248"	"721"	"3"	"380"	"283"	"138"	"193"	"1586"	"150"	"415"	"179"	"53"	"136"	"1097"	"1623"	"55"	"22"	"238"	"276"	"2510"	"695"	"348"	"4192"	"1721"	"770"	"367"	"68"	"206"	"787"	"664"	"5216"	"219"	"3517"	"1009"	"519"	"69"	"606"	"586"	"105"	"901"	"1902"	"225"	"781"	"501"	"978"	"246"	"339"	"767"	"394"	"295"	"11"	"312"	"717"	"282"	"1945"	"3"	"74"	"367"	"144"	"826"	"4219"	"897"	"716"	"466"	"7442"	"193"	"482"	"177"	"330"	"189"	"110"	"383"	"6"	"244"	"63"	"696"	"1"	"1"	"9"	"1057"	"33"	"502"	"681"	"132"	"102"	"1075"	"21"	"1536"	"45"	"278"	"77"	"250"	"435"	"3498"	"787"	"31"	"6"	"0"	"552"	"668"	"80"	"1768"	"94"	"434"	"183"	"212"	"168"	"3"	"36"	"98"	"643"	"13"	"56"	"285"	"123"	"2554"	"409"	"80"	"185"	"353"	"34"	"120"	"487"	"113"	"16"	"685"	"58"	"188"	"60"	"1112"	"320"	"259"	"157"	"191"	"343"	"216"	"148"	"259"	"167"	"47"	"852"	"508"	"486"	"44"	"285"	"896"	"504"	"317"	"102"	"697"	"185"	"792"	"90"	"460"	"58"	"1422"	"45"	"1084"	"1696"	"212"	"61"	"9605"	"82"	"11986"	"3840"	"167"	"55"	"112"	"42"	"75"	"2546"	"2872"	"693"	"406"	"418"	"80"	"304"	"586"	"409"	"410"	"1963"	"221"	"506"	"1981"	"22"	"19"	"26"	"1655"	"450"	"159"	"123"	"937"	"676"	"41"	"733"	"140"	"756"	"44"	"475"	"959"	"326"	"1892"	"77"	"194"	"182"	"206"	"105"	"740"	"78"	"1"	"59"	"1068"	"445"	"213"	"595"	"3965"	"501"	"2"	"151"	"627"	"572"	"261"	"452"	"10"	"25"	"536"	"1046"	"3075"	"118"	"251"	"46"	"91"	"3423"	"727"	"1613"	"77"	"5241"	"9"	"389"	"155"	"877"	"1"	"319"	"290"	"350"	"442"	"783"	"16"	"2"	"815"	"487"	"119"	"130"	"564"	"948"	"1925"	"1030"	"1407"	"26579"	"889"	"66"	"3025"	"2293"	"1"	"1162"	"803"	"85"	"7"	"973"	"1791"	"695"	"1"	"287"	"250"	"0"	"596"	"3"	"832"	"664"	"24"	"27"	"108"	"38"	"160"	"281"	"9"	"428"	"6"	"38"	"105"	"36"	"182"	"938"	"362"	"545"	"221"	"12"	"14"	"632"	"25"	"245"	"241"	"1950"	"81"	"669"	"3153"	"81"	"5"	"324"	"117"	"325"	"546"	"64"	"151"	"0"	"8"	"0"	"2"	"1895"	"0"	"83"	"673"	"15"	"407"	"224"	"233"	"61"	"0"	"20"	"1"	"56"	"935"	"256"	"25"	"645"	"20"	"273"	"77"	"555"	"32"	"1161"	"775"	"68"	"909"	"164"	"873"	"56"	"87"	"8295"	"233"	"261"	"392"	"186"	"453"	"63"	"485"	"7"	"4391"	"3"	"6"	"191"	"201"	"89"	"98"	"59"	"119"	"1119"	"151"	"26"	"72"	"2956"	"534"	"227"	"1307"	"496"	"152"	"757"	"32"	"10"	"2381"	"355"	"49"	"162"	"342"	"12"	"254"	"335"	"66"	"182"	"372"	"1594"	"224"	"469"	"133"	"191"	"113"	"346"	"1065"	"3"	"1159"	"528"	"2250"	"20"	"2"	"835"	"146"	"13"	"5085"	"1"	"212"	"11"	"6"	"610"	"1"	"561"	"319"	"52"	"1165"	"175"	"7"	"5"	"281"	"82"	"1756"	"753"	"42"	"563"	"8"	"3166"	"88"	"1"	"10"	"3"	"0"	"458"	"0"	"2360"	"2901"	"1049"	"2019"	"54"	"215"	"107"	"152"	"27"	"21663"	"116"	"1742"	"0"	"0"	"1232"	"2296"	"641"	"232"	"192"	"712"	"228"	"2"	"64"	"13"	"26"	"677"	"38"	"2011"	"670"	"117"	"56"	"26"	"16"	"35"	"188"	"75"	"4968"	"2633"	"907"	"2"	"227"	"726"	"162"	"34"	"608"	"310"	"70"	"482"	"1463"	"777"	"322"	"1155"	"1013"	"220"	"2786"	"56"	"130"	"514"	"45"	"7"	"247"	"4997"	"49"	"0"	"113"	"30"	"132"	"101"	"31"	"263"	"3216"	"41"	"1285"	"451"	"1230"	"960"	"623"	"133"	"183"	"97"	"3146"	"1"	"0"	"5"	"659"	"354"	"2865"	"64"	"145"	"336"	"251"	"102"	"2011"	"1043"	"1135"	"0"	"306"	"1293"	"3"	"26"	"737"	"71"	"413"	"28"	"21"	"92"	"798"	"134"	"39"	"76"	"8287"	"11"	"92"	"206"	"1900"	"384"	"176"	"234"	"114"	"1822"	"1106"	"4910"	"5530"	"986"	"894"	"582"	"448"	"1962"	"23353"	"27"	"1653"	"30"	"104"	"94"	"483"	"246"	"377"	"5005"	"86"	"31"	"6719"	"6"	"733"	"142"	"207"	"1093"	"189"	"383"	"98"	"608"	"174"	"787"	"851"	"9"	"565"	"794"	"224"	"380"	"185"	"483"	"305"	"1088"	"600"	"597"	"304"	"242"	"158"	"222"	"1266"	"386"	"31"	"818"	"232"	"171"	"103"	"439"	"101"	"217"	"466"	"5455"	"193"	"837"	"448"	"320"	"39"	"2719"	"48"	"80"	"38"	"102"	"30"	"1948"	"152"	"762"	"177"	"14"	"3067"	"512"	"534"	"365"	"13"	"820"	"51"	"236"	"137"	"5545"	"1060"	"511"	"1705"	"26"	"1825"	"29"	"130"	"257"	"613"	"4"	"138"	"133"	"385"	"4025"	"119"	"36"	"1783"	"183"	"45"	"5"	"78"	"2936"	"699"	"1712"	"43"	"210"	"412"	"5732"	"727"	"69"	"744"	"112"	"1923"	"49"	"14"	"75"	"329"	"142"	"715"	"403"	"122"	"463"	"93"	"3"	"1"	"61"	"52"	"145"	"1022"	"1596"	"903"	"135"	"14"	"1756"	"87"	"600"	"106"	"0"	"352"	"76"	"105"	"14"	"156"	"319"	"0"	"2"	"563"	"101"	"419"	"35"	"570"	"81"	"1510"	"640"	"188"	"1"	"63"	"1164"	"132"	"108"	"429"	"248"	"43"	"68"	"732"	"2279"	"52"	"523"	"723"	"710"	"271"	"13"	"574"	"315"	"557"	"119"	"100"	"109"	"21"	"604"	"1326"	"2008"	"168"	"0"	"1068"	"2017"	"647"	"626"	"188"	"209"	"139"	"466"	"642"	"238"	"212"	"5"	"0"	"208"	"721"	"772"	"11"	"74"	"321"	"93"	"9"	"1267"	"28"	"130"	"102"	"22"	"37"	"1890"	"5"	"69"	"541"	"29"	"348"	"488"	"140"	"113"	"16"	"481"	"263"	"299"	"4"	"58"	"10"	"5"	"0"	"10"	"34"	"6"	"6"	"2"	"1220"	"243"	"288"	"4"	"681"	"4"	"1"	"314"	"52"	"7"	"0"	"1"	"0"	"0"	"41"	"22"	"1"	"2"	"0"	"6"	"538"	"2"	"152"	"111"	"201"	"198"	"56"	"240"	"2"	"0"	"0"	"0"	"1"	"1"	"0"	"1"	"0"	"1"	"0"	"4"	"693"	"294"	"1058"	"234"	"33"	"50"	"76"	"147"	"431"	"242"	"9"	"89"	"82"	"252"	"162"	"647"	"421"	"100"	"860"	"1"	"202"	"1"	"0"	"642"	"482"	"235"	"2146"	"339"	"223"	"111"	"233"	"49"	"201"	"260"	"4923"	"9"	"3952"	"220"	"601"	"883"	"110"	"4"	"6"	"459"	"40"	"163"	"925"	"3"	"164"	"853"	"2464"	"14"	"76"	"223"	"63"	"289"	"119"	"234"	"296"	"942"	"5"	"768"	"956"	"200"	"119"	"89"	"215"	"1615"	"1231"	"32"	"637"	"340"	"44"	"288"	"4338"	"101"	"188"	"1072"	"93"	"268"	"146"	"200"	"198"	"4716"	"340"	"1171"	"344"	"1149"	"5"	"3"	"8"	"62"	"4"	"1228"	"48"	"1279"	"324"	"1245"	"116"	"84"	"75"	"1270"	"184"	"315"	"21"	"2925"	"103"	"242"	"127"	"63"	"1875"	"61"	"600"	"327"	"3375"	"817"	"1162"	"3561"	"158"	"91"	"379"	"154"	"1638"	"163"	"52"	"235"	"1347"	"679"	"159"	"561"	"1122"	"83"	"596"	"608"	"680"	"591"	"68"	"692"	"1195"	"2953"	"887"	"563"	"118"	"1095"	"69"	"154"	"486"	"1006"	"305"	"18"	"9"	"36"	"7"	"219"	"110"	"477"	"105"	"0"	"2"	"0"	"127"	"70"	"0"	"502"	"318"	"728"	"569"	"828"	"708"	"107"	"396"	"526"	"1271"	"501"	"915"	"20"	"873"	"907"	"94"	"27"	"99"	"103"	"761"	"149"	"52"	"183"	"52"	"535"	"103"	"411"	"51"	"49"	"414"	"21"	"150"	"5582"	"46550"	"131"	"1403"	"2097"	"236"	"9"	"692"	"306"	"1340"	"819"	"601"	"11"	"404"	"230"	"17"	"612"	"41"	"1485"	"145"	"418"	"1"	"2"	"150"	"179"	"585"	"194"	"132"	"349"	"819"	"120"	"276"	"685"	"47"	"321"	"59"	"538"	"296"	"3"	"199"	"1049"	"1229"	"120"	"85"	"748"	"33"	"1"	"114"	"385"	"1891"	"1193"	"452"	"170"	"76"	"10850"	"5299"	"63"	"1834"	"567"	"8"	"6714"	"39"	"6"	"6"	"4"	"1"	"2"	"0"	"321"	"658"	"34"	"54"	"490"	"84"	"1832"	"191"	"543"	"125"	"113"	"81"	"575"	"2848"	"212"	"557"	"6"	"2"	"176"	"162"	"2083"	"100"	"819"	"145"	"1181"	"98"	"935"	"116"	"2"	"154"	"461"	"706"	"6"	"135"	"627"	"31"	"132"	"214"	"66"	"506"	"423"	"429"	"544"	"118"	"5"	"54"	"207"	"0"	"16482"	"925"	"0"	"13"	"497"	"51"	"65"	"1218"	"612"	"2096"	"306"	"237"	"95"	"160"	"813"	"25"	"1058"	"26"	"97"	"152"	"1310"	"437"	"30"	"342"	"4984"	"1261"	"7214"	"9"	"16"	"0"	"267"	"2377"	"438"	"5"	"23"	"579"	"1186"	"98"	"352"	"35"	"492"	"1194"	"247"	"0"	"5"	"2"	"973"	"502"	"38"	"477"	"1436"	"164"	"3428"	"112"	"28"	"634"	"2"	"314"	"106"	"1807"	"803"	"4668"	"4749"	"1"	"434"	"2976"	"1547"	"1"	"1"	"256"	"2957"	"1189"	"654"	"821"	"1"	"0"	"61"	"583"	"399"	"417"	"389"	"0"	"0"	"4"	"32"	"84"	"293"	"2"	"22"	"20"	"7"	"5"	"428"	"355"	"1422"	"471"	"892"	"1455"	"937"	"251"	"144"	"1200"	"538"	"124"	"1026"	"566"	"399"	"3"	"119"	"226"	"315"	"6526"	"466"	"174"	"658"	"746"	"64"	"190"	"978"	"526"	"27"	"285"	"89"	"334"	"322"	"281"	"111"	"128"	"526"	"2275"	"43"	"206"	"3"	"142"	"1383"	"281"	"207"	"343"	"569"	"59"	"98"	"626"	"714"	"1223"	"34"	"75"	"344"	"1224"	"306"	"289"	"2469"	"345"	"14"	"10"	"60"	"204"	"15"	"27"	"293"	"0"	"14"	"192"	"599"	"22"	"1880"	"654"	"187"	"119"	"276"	"461"	"40"	"669"	"516"	"149"	"168"	"23"	"2745"	"1805"	"180"	"657"	"1020"	"1267"	"66"	"128"	"1252"	"99"	"227"	"624"	"243"	"7699"	"2"	"3"	"2"	"1919"	"109"	"182"	"689"	"427"	"1049"	"808"	"41"	"205"	"87"	"493"	"358"	"2493"	"155"	"129"	"289"	"29"	"18"	"914"	"650"	"243"	"484"	"3"	"74"	"1982"	"1133"	"116"	"1654"	"1764"	"740"	"1142"	"33"	"40"	"3361"	"64"	"7462"	"3851"	"1432"	"267"	"0"	"5"	"32"	"367"	"106"	"24"	"4"	"680"	"213"	"42"	"61"	"318"	"566"	"758"	"3287"	"410"	"2145"	"53"	"61"	"2634"	"271"	"449"	"1175"	"674"	"237"	"1148"	"232"	"713"	"495"	"297"	"908"	"8"	"235"	"476"	"217"	"1072"	"3"	"772"	"220"	"82"	"1175"	"421"	"233"	"115"	"1161"	"69"	"111"	"24"	"255"	"357"	"183"	"48"	"4776"	"622"	"97"	"2352"	"79"	"347"	"315"	"35"	"283"	"92"	"213"	"1626"	"386"	"1021"	"965"	"861"	"1429"	"2173"	"4"	"443"	"306"	"760"	"280"	"635"	"336"	"1245"	"10"	"6493"	"1"	"3"	"2"	"8"	"7"	"531"	"10"	"4"	"17"	"6"	"3"	"1836"	"68"	"405"	"460"	"580"	"685"	"2"	"253"	"413"	"124"	"127"	"2009"	"729"	"278"	"0"	"5"	"1"	"0"	"2464"	"370"	"29"	"492"	"56"	"1403"	"288"	"453"	"129"	"2268"	"164"	"10"	"187"	"0"	"113"	"1318"	"12"	"522"	"656"	"54"	"398"	"155"	"159"	"78"	"423"	"139"	"200"	"2294"	"62"	"68"	"1247"	"0"	"627"	"209"	"821"	"0"	"28"	"129"	"514"	"206"	"16"	"2"	"217"	"325"	"106"	"292"	"140"	"12"	"70"	"1048"	"709"	"239"	"5"	"640"	"152"	"425"	"1411"	"244"	"448"	"103"	"381"	"337"	"835"	"13"	"465"	"1302"	"84"	"69"	"66"	"140"	"9"	"4"	"1333"	"301"	"45"	"522"	"327"	"111"	"1523"	"314"	"47"	"147"	"702"	"1614"	"159"	"1457"	"1657"	"1568"	"46"	"3"	"224"	"586"	"286"	"237"	"114"	"691"	"182"	"52"	"2296"	"1263"	"176"	"146"	"97"	"1561"	"531"	"833"	"461"	"2783"	"579"	"118"	"297"	"309"	"2102"	"208"	"108"	"1063"	"92"	"182"	"271"	"691"	"1097"	"978"	"1040"	"48"	"255"	"502"	"1400"	"720"	"62"	"434"	"344"	"2257"	"2072"	"724"	"309"	"4527"	"17"	"81"	"28"	"137"	"205"	"2"	"3050"	"510"	"1112"	"34"	"704"	"507"	"681"	"13"	"573"	"11"	"19"	"5329"	"810"	"183"	"1627"	"156"	"331"	"1005"	"28"	"8409"	"11037"	"2549"	"220"	"285"	"140"	"172"	"2583"	"3925"	"632"	"6155"	"83"	"69"	"844"	"200"	"12"	"22"	"38"	"60"	"3395"	"391"	"5"	"1"	"10"	"179"	"27"	"1"	"0"	"1064"	"462"	"104"	"7"	"68"	"5"	"484"	"53"	"713"	"0"	"12"	"39"	"550"	"213"	"25"	"201"	"902"	"127"	"28477"	"149"	"1647"	"220"	"1428"	"305"	"0"	"5"	"2270"	"319"	"80"	"10"	"656"	"0"	"0"	"1"	"4"	"2"	"1"	"2"	"482"	"6"	"93"	"769"	"84"	"1086"	"2"	"0"	"1"	"25"	"14"	"23"	"42"	"733"	"78"	"316"	"402"	"202"	"790"	"1329"	"62"	"1"	"946"	"1025"	"104"	"42"	"1035"	"12"	"631"	"1027"	"0"	"1"	"191"	"8"	"1596"	"246"	"29"	"23"	"16"	"6"	"218"	"169"	"277"	"44"	"11"	"2365"	"170"	"126"	"8"	"14"	"311"	"42"	"831"	"394"	"549"	"148"	"1817"	"1108"	"105"	"146"	"216"	"58"	"10"	"300"	"265"	"15"	"113"	"202"	"5"	"239"	"919"	"134"	"136"	"547"	"378"	"723"	"383"	"1976"	"119"	"312"	"298"	"587"	"474"	"351"	"1080"	"174"	"2143"	"31"	"2246"	"802"	"21"	"29"	"0"	"2"	"8"	"580"	"1479"	"401"	"1874"	"254"	"1099"	"5"	"680"	"363"	"1"	"7"	"58"	"326"	"6602"	"4739"	"495"	"3522"	"224"	"0"	"248"	"96"	"1036"	"0"	"143"	"1420"	"562"	"74"	"82"	"139"	"52"	"345"	"3631"	"2019"	"272"	"348"	"627"	"151"	"14"	"1357"	"138"	"2934"	"37"	"632"	"2205"	"149"	"42"	"544"	"89"	"2227"	"1128"	"219"	"987"	"645"	"23"	"89"	"263"	"964"	"300"	"267"	"1096"	"324"	"90"	"347"	"36"	"401"	"363"	"318"	"0"	"26"	"1934"	"117"	"342"	"184"	"1508"	"423"	"346"	"395"	"280"	"1183"	"86"	"806"	"259"	"3"	"159"	"807"	"4070"	"416"	"1571"	"1829"	"298"	"1759"	"1351"	"118"	"636"	"171"	"7822"	"221"	"1019"	"58"	"1194"	"11"	"303"	"96"	"868"	"395"	"34"	"653"	"307"	"271"	"101"	"46"	"28"	"90"	"328"	"661"	"349"	"190"	"80"	"8"	"943"	"1842"	"45"	"98"	"2931"	"61"	"182"	"140"	"1235"	"20"	"874"	"14"	"114"	"376"	"11"	"27"	"36"	"153"	"230"	"585"	"63"	"53"	"4207"	"93"	"117"	"17"	"10"	"3"	"179"	"407"	"397"	"243"	"225"	"151"	"856"	"14"	"953"	"398"	"1424"	"41"	"94"	"1290"	"45"	"4678"	"61"	"181"	"319"	"34"	"318"	"1284"	"5581"	"120"	"7"	"246"	"26"	"314"	"597"	"66"	"95"	"92"	"1778"	"224"	"625"	"4422"	"157"	"325"	"28"	"94"	"109"	"150"	"778"	"502"	"215"	"301"	"537"	"78"	"0"	"46"	"1381"	"732"	"906"	"715"	"315"	"34"	"675"	"8"	"34"	"5119"	"7074"	"114"	"77"	"6896"	"460"	"1355"	"5935"	"147"	"30"	"8684"	"449"	"102"	"251"	"391"	"0"	"9"	"389"	"432"	"589"	"5283"	"67"	"513"	"653"	"104"	"122"	"8085"	"0"	"1"	"50"	"45"	"757"	"593"	"384"	"23"	"1018"	"4"	"293"	"42"	"2702"	"697"	"44"	"299"	"603"	"27"	"281"	"3109"	"538"	"374"	"754"	"986"	"280"	"472"	"46"	"48"	"11"	"25"	"750"	"681"	"2682"	"4"	"99"	"9"	"1688"	"340"	"318"	"1244"	"57"	"29"	"50"	"16282"	"432"	"99"	"192"	"4"	"913"	"819"	"1354"	"0"	"754"	"447"	"640"	"339"	"350"	"4751"	"27"	"5"	"349"	"122"	"115"	"1214"	"1117"	"96"	"415"	"67"	"6"	"156"	"412"	"13"	"192"	"274"	"1523"	"113"	"2"	"114"	"74"	"3"	"290"	"40"	"512"	"10"	"9"	"19345"	"10428"	"63"	"108"	"1978"	"1470"	"1145"	"763"	"139"	"5"	"11"	"1066"	"228"	"16"	"354"	"824"	"10542"	"9022"	"596"	"510"	"10"	"141"	"1"	"1223"	"103"	"214"	"294"	"446"	"1253"	"113"	"4596"	"286"	"128"	"832"	"640"	"4100"	"731"	"22"	"637"	"487"	"489"	"118"	"3"	"859"	"385"	"1351"	"3081"	"92"	"118"	"100"	"607"	"183"	"330"	"1562"	"3446"	"1541"	"2290"	"0"	"0"	"2443"	"1016"	"1134"	"209"	"48"	"86"	"45791"	"84"	"247"	"292"	"1"	"56"	"447"	"278"	"534"	"173"	"4510"	"165"	"625"	"1600"	"121"	"47"	"4"	"972"	"1067"	"341"	"9309"	"1150"	"394"	"263"	"943"	"50"	"135"	"708"	"5"	"3"	"0"	"0"	"1"	"3"	"1"	"0"	"2635"	"529"	"0"	"262"	"272"	"913"	"671"	"18"	"187"	"4"	"79"	"0"	"0"	"872"	"0"	"2"	"1"	"0"	"6"	"1001"	"105"	"458"	"403"	"1235"	"107"	"2292"	"189"	"593"	"777"	"321"	"302"	"137"	"2"	"5"	"533"	"483"	"265"	"1587"	"1976"	"3317"	"1506"	"723"	"2449"	"159"	"377"	"296"	"125"	"110"	"55"	"446"	"121"	"60"	"110"	"171"	"1377"	"1760"	"488"	"3059"	"404"	"788"	"193"	"5571"	"23"	"8"	"33"	"56"	"350"	"199"	"686"	"1703"	"46"	"2506"	"336"	"269"	"817"	"49"	"132"	"77"	"129"	"43"	"143"	"13"	"0"	"0"	"235"	"2605"	"735"	"304"	"763"	"259"	"69"	"6"	"5"	"0"	"3"	"152"	"112"	"42"	"48"	"183"	"96"	"297"	"72"	"7266"	"66"	"13"	"409"	"276"	"687"	"472"	"149"	"105"	"117"	"0"	"35"	"497"	"6"	"1029"	"1"	"10613"	"1350"	"0"	"1"	"374"	"60"	"167"	"331"	"76"	"343"	"255"	"5"	"23"	"954"	"1"	"282"	"769"	"6689"	"146"	"315"	"196"	"481"	"1024"	"325"	"364"	"800"	"258"	"526"	"33"	"14"	"132"	"10010"	"396"	"61"	"272"	"4126"	"197"	"617"	"13"	"69"	"1054"	"10"	"0"	"203"	"1"	"230"	"92"	"680"	"505"	"55"	"589"	"5"	"909"	"480"	"0"	"0"	"399"	"2497"	"0"	"0"	"0"	"65"	"800"	"130"	"172"	"799"	"4884"	"13"	"1"	"0"	"9"	"1"	"0"	"47"	"218"	"9"	"303"	"25"	"14"	"1644"	"16"	"505"	"150"	"1122"	"739"	"64"	"844"	"1638"	"4"	"1"	"2464"	"31"	"868"	"4"	"10"	"0"	"1341"	"85"	"241"	"169"	"2163"	"234"	"662"	"100"	"2"	"9"	"1369"	"2942"	"4182"	"845"	"74"	"155"	"25"	"7"	"92"	"6"	"2"	"0"	"962"	"848"	"7139"	"31"	"120"	"927"	"165"	"659"	"490"	"358"	"2"	"1"	"225"	"0"	"3"	"496"	"141"	"239"	"392"	"1054"	"1201"	"69"	"3"	"137"	"272"	"956"	"2"	"49"	"158"	"838"	"580"	"3"	"25"	"1169"	"33"	"240"	"80"	"282"	"146"	"558"	"1010"	"135"	"1105"	"2076"	"4105"	"110"	"3182"	"1144"	"301"	"79"	"143"	"1124"	"25"	"335"	"253"	"100"	"447"	"708"	"1"	"1244"	"2186"	"1158"	"192"	"5146"	"2700"	"400"	"498"	"655"	"1405"	"123"	"733"	"91"	"246"	"818"	"357"	"212"	"1453"	"7884"	"1263"	"386"	"244"	"211"	"285"	"52"	"266"	"274"	"362"	"599"	"193"	"3"	"141"	"887"	"624"	"340"	"229"	"307"	"2719"	"1783"	"163"	"232"	"259"	"79"	"289"	"596"	"56"	"405"	"173"	"204"	"13"	"61"	"206"	"67"	"49"	"65"	"0"	"196"	"443"	"947"	"275"	"385"	"230"	"161"	"979"	"1023"	"14"	"66"	"790"	"445"	"44"	"5"	"239"	"2"	"7"	"1166"	"5134"	"68"	"63"	"67"	"59"	"320"	"249"	"397"	"164"	"1064"	"1021"	"175"	"793"	"66"	"1252"	"529"	"0"	"4735"	"85"	"287"	"806"	"158"	"0"	"6"	"0"	"0"	"0"	"0"	"0"	"0"	"0"	"1"	"0"	"3"	"0"	"2"	"1"	"0"	"656"	"43"	"1"	"36"	"417"	"3"	"357"	"68"	"439"	"209"	"88"	"178"	"322"	"1852"	"416"	"84"	"142"	"2"	"55"	"1"	"32"	"105"	"15"	"2848"	"1485"	"1285"	"704"	"0"	"497"	"895"	"469"	"421"	"78"	"135"	"76"	"417"	"432"	"555"	"1131"	"362"	"2700"	"427"	"85"	"4265"	"141"	"1012"	"7121"	"66"	"1"	"177"	"241"	"10"	"719"	"2882"	"517"	"610"	"129"	"2551"	"78"	"1380"	"465"	"191"	"1085"	"475"	"512"	"537"	"115"	"7"	"6"	"168"	"301"	"0"	"5635"	"5547"	"137"	"772"	"74"	"557"	"256"	"477"	"517"	"136"	"3"	"0"	"138"	"35"	"1346"	"117"	"2"	"2"	"1061"	"142"	"2"	"254"	"159"	"326"	"153"	"34"	"218"	"241"	"982"	"296"	"121"	"58"	"97"	"724"	"118"	"911"	"385"	"291"	"496"	"71"	"1719"	"124"	"295"	"42"	"2"	"624"	"591"	"205"	"436"	"726"	"956"	"256"	"252"	"316"	"876"	"5"	"600"	"165"	"22"	"824"	"294"	"771"	"244"	"65"	"117"	"4"	"10"	"425"	"330"	"3247"	"467"	"3951"	"1979"	"65"	"561"	"1652"	"472"	"2497"	"614"	"2285"	"2"	"1934"	"681"	"2009"	"13454"	"225"	"1898"	"82"	"1228"	"148"	"1955"	"1"	"65"	"18"	"21"	"28"	"823"	"1"	"574"	"156"	"281"	"553"	"43"	"100"	"6"	"113"	"85"	"225"	"181"	"367"	"2924"	"88"	"698"	"1002"	"424"	"559"	"38"	"165"	"44"	"66"	"7085"	"245"	"96"	"7"	"280"	"209"	"365"	"113"	"1559"	"26"	"113"	"1496"	"307"	"19"	"3"	"369"	"371"	"637"	"405"	"736"	"219"	"1308"	"246"	"787"	"62"	"78"	"99"	"97"	"39"	"129"	"349"	"150"	"255"	"832"	"110"	"55"	"1263"	"142"	"867"	"335"	"107"	"229"	"359"	"43"	"650"	"288"	"155"	"358"	"198"	"64"	"17"	"45"	"456"	"195"	"4378"	"168"	"154"	"751"	"190"	"168"	"80"	"64"	"95"	"1050"	"202"	"1244"	"520"	"379"	"86"	"3198"	"1710"	"90"	"19"	"42"	"177"	"35"	"1"	"7"	"199"	"525"	"266"	"97"	"33"	"731"	"203"	"1001"	"216"	"77"	"1563"	"179"	"121"	"5"	"949"	"515"	"744"	"1"	"233"	"575"	"641"	"145"	"212"	"643"	"3258"	"95"	"2"	"126"	"116"	"7596"	"2999"	"343"	"654"	"602"	"750"	"43"	"1061"	"15"	"126"	"295"	"2568"	"351"	"95"	"173"	"50"	"872"	"4"	"275"	"1160"	"5"	"84"	"111"	"11"	"2103"	"2012"	"140"	"2975"	"334"	"1639"	"45"	"166"	"281"	"1393"	"115"	"4"	"100"	"1"	"49"	"332"	"1398"	"1"	"2501"	"2288"	"942"	"208"	"3"	"1"	"597"	"91"	"1180"	"14"	"68"	"109"	"319"	"853"	"417"	"4753"	"737"	"81"	"1634"	"335"	"45"	"153"	"1"	"215"	"164"	"286"	"2"	"190"	"99"	"13"	"406"	"20"	"96"	"972"	"222"	"1625"	"1535"	"721"	"136"	"336"	"5563"	"298"	"13"	"52"	"968"	"28"	"1146"	"721"	"274"	"423"	"112"	"5"	"96"	"5"	"42"	"76"	"2057"	"222"	"142"	"194"	"943"	"745"	"179"	"385"	"4865"	"61"	"1"	"107"	"860"	"0"	"8835"	"243"	"433"	"4637"	"3562"	"52"	"275"	"457"	"59"	"49"	"612"	"17"	"1"	"366"	"182"	"34"	"86"	"522"	"398"	"708"	"345"	"474"	"443"	"1938"	"0"	"917"	"702"	"1"	"0"	"1113"	"302"	"370"	"271"	"81"	"443"	"1456"	"1982"	"572"	"204"	"702"	"19"	"728"	"1638"	"1046"	"153"	"157"	"54"	"1410"	"900"	"1482"	"233"	"278"	"172"	"212"	"436"	"232"	"153"	"58"	"2724"	"80"	"34"	"57"	"46"	"50"	"2"	"3"	"68"	"404"	"852"	"2756"	"816"	"154"	"102"	"632"	"888"	"763"	"6171"	"8"	"48"	"407"	"2"	"1"	"50"	"1"	"181"	"282"	"55"	"0"	"0"	"9"	"1017"	"2002"	"5197"	"6"	"1"	"89"	"1325"	"23"	"86"	"219"	"711"	"387"	"55"	"545"	"122"	"5"	"419"	"105"	"474"	"105"	"1454"	"716"	"430"	"275"	"1236"	"406"	"298"	"983"	"8"	"6"	"758"	"49"	"73"	"756"	"688"	"11"	"1630"	"1109"	"308"	"355"	"0"	"183"	"1222"	"140"	"134"	"760"	"165"	"168"	"59"	"344"	"0"	"474"	"2210"	"226"	"40"	"776"	"1331"	"74"	"122"	"937"	"578"	"2563"	"21"	"759"	"219"	"1931"	"2"	"10"	"643"	"10156"	"45"	"7"	"3"	"4"	"98"	"0"	"289"	"1202"	"633"	"2463"	"127"	"1309"	"1889"	"157"	"225"	"790"	"23"	"477"	"4"	"52"	"142"	"2509"	"886"	"128"	"82"	"53"	"2408"	"879"	"1"	"288"	"0"	"1432"	"67"	"215"	"875"	"471"	"1087"	"126"	"718"	"82"	"5"	"5"	"1537"	"4143"	"4256"	"3676"	"431"	"1"	"10017"	"424"	"526"	"449"	"129"	"9671"	"11039"	"3434"	"199"	"4275"	"1500"	"1240"	"13"	"56"	"919"	"317"	"895"	"361"	"2642"	"7287"	"136"	"1"	"0"	"1"	"230"	"33"	"317"	"1495"	"16"	"301"	"6"	"84"	"700"	"115"	"1197"	"333"	"147"	"143"	"268"	"847"	"254"	"39"	"551"	"36"	"235"	"125"	"144"	"975"	"702"	"1"	"1924"	"226"	"366"	"175"	"2"	"248"	"0"	"2237"	"0"	"3"	"293"	"179"	"767"	"376"	"51"	"455"	"36"	"589"	"4306"	"1759"	"289"	"85"	"1"	"7314"	"195"	"406"	"937"	"2173"	"2159"	"235"	"144"	"538"	"203"	"3671"	"210"	"893"	"1152"	"1062"	"372"	"181"	"9688"	"208"	"269"	"6"	"76"	"183"	"314"	"9"	"218"	"38"	"2254"	"1432"	"870"	"95"	"4247"	"609"	"12"	"6"	"21"	"10"	"9"	"3"	"7"	"328"	"5"	"82"	"1862"	"264"	"1300"	"414"	"191"	"1399"	"164"	"246"	"690"	"286"	"17"	"152"	"2918"	"23"	"486"	"103"	"1206"	"463"	"12"	"41"	"70"	"333"	"33"	"1256"	"1203"	"34"	"359"	"274"	"149"	"226"	"33"	"29"	"140"	"388"	"3032"	"50"	"1314"	"671"	"324"	"197"	"2082"	"582"	"47"	"1086"	"857"	"663"	"66"	"48"	"136"	"647"	"3"	"290"	"1951"	"180"	"195"	"59"	"267"	"228"	"155"	"802"	"224"	"52"	"148"	"32"	"157"	"267"	"144"	"5693"	"106"	"1399"	"67"	"338"	"818"	"529"	"203"	"162"	"1049"	"626"	"55"	"1136"	"441"	"157"	"2895"	"1107"	"299"	"8"	"5412"	"8223"	"724"	"2"	"41"	"83"	"215"	"490"	"1004"	"57"	"97"	"675"	"34"	"55"	"1198"	"38"	"7"	"339"	"586"	"744"	"16"	"101"	"90"	"490"	"78"	"87"	"354"	"80"	"2"	"1029"	"1568"	"922"	"1436"	"176"	"1919"	"286"	"1351"	"99"	"484"	"5"	"45"	"7"	"4"	"1"	"13196"	"297"	"44"	"1779"	"4277"	"957"	"9958"	"45"	"138"	"2693"	"1386"	"51"	"1038"	"6208"	"267"	"810"	"150"	"2023"	"520"	"92"	"1992"	"1462"	"51"	"1188"	"86"	"26621"	"547"	"415"	"893"	"332"	"1089"	"980"	"10"	"44"	"5"	"166"	"2011"	"3"	"2095"	"71"	"453"	"0"	"736"	"755"	"132"	"681"	"14319"	"144"	"2101"	"158"	"476"	"0"	"0"	"3"	"1"	"1"	"357"	"300"	"1"	"18"	"387"	"323"	"1344"	"14"	"24"	"624"	"12"	"301"	"62"	"197"	"1148"	"0"	"1038"	"2225"	"153"	"877"	"27"	"0"	"7"	"1"	"1306"	"0"	"188"	"216"	"63"	"2454"	"1041"	"281"	"86"	"162"	"862"	"114"	"71"	"55"	"11599"	"640"	"10"	"313"	"887"	"1399"	"336"	"1469"	"577"	"384"	"154"	"63"	"460"	"18"	"1554"	"586"	"97"	"7"	"4468"	"253"	"160"	"210"	"54"	"818"	"86"	"40"	"955"	"111"	"1683"	"376"	"829"	"396"	"602"	"0"	"294"	"199"	"509"	"52"	"126"	"481"	"389"	"3121"	"1141"	"22"	"29"	"76"	"643"	"706"	"52"	"77"	"94"	"168"	"621"	"23755"	"65"	"63"	"1459"	"485"	"30"	"454"	"171"	"24"	"400"	"218"	"214"	"307"	"3474"	"54"	"1220"	"74"	"203"	"57"	"0"	"0"	"481"	"134"	"107"	"82"	"9"	"137"	"43"	"1"	"2"	"320"	"19"	"14"	"4"	"340"	"1"	"31"	"2"	"3"	"9"	"1250"	"679"	"75"	"331"	"445"	"156"	"244"	"127"	"72"	"226"	"840"	"366"	"382"	"693"	"37"	"208"	"1529"	"348"	"4"	"2719"	"1"	"70"	"908"	"1"	"1"	"1"	"348"	"11"	"257"	"219"	"48"	"515"	"218"	"480"	"187"	"284"	"219"	"695"	"961"	"54904"	"132"	"27"	"2"	"2008"	"537"	"9560"	"97"	"26"	"6540"	"1025"	"949"	"95"	"4"	"86"	"19683"	"1794"	"908"	"14"	"443"	"229"	"1909"	"189"	"3"	"187"	"163"	"1720"	"47"	"367"	"58"	"761"	"604"	"239"	"231"	"236"	"95"	"34"	"1636"	"22"	"3894"	"1316"	"307"	"5"	"353"	"146"	"15"	"0"	"12"	"4701"	"172"	"235"	"620"	"290"	"7"	"3"	"2092"	"79"	"138"	"2"	"0"	"1269"	"1510"	"1047"	"1338"	"673"	"173"	"2"	"1"	"7"	"2"	"4"	"1"	"49"	"78"	"75"	"698"	"38"	"124"	"250"	"31"	"807"	"9091"	"0"	"4"	"224"	"324"	"8"	"108"	"2"	"410"	"1497"	"1"	"383"	"371"	"17"	"532"	"61"	"735"	"3"	"103"	"0"	"0"	"1790"	"23130"	"1009"	"175"	"176"	"566"	"3"	"320"	"753"	"119"	"990"	"510"	"405"	"80"	"127"	"99"	"8"	"8"	"5"	"421"	"12"	"2"	"0"	"0"	"445"	"142"	"79"	"4"	"23"	"3"	"2"	"347"	"68"	"336"	"599"	"1821"	"2318"	"60"	"70"	"36"	"838"	"1251"	"283"	"143"	"530"	"127"	"153"	"851"	"101"	"247"	"131"	"2948"	"1321"	"138"	"447"	"10"	"148"	"42"	"783"	"1473"	"162"	"680"	"724"	"406"	"58"	"315"	"1267"	"64"	"561"	"138"	"218"	"308"	"185"	"1"	"54"	"4"	"4"	"8"	"39"	"228"	"161"	"152"	"174"	"72"	"4"	"72"	"2168"	"90"	"74"	"3"	"199"	"23"	"943"	"415"	"38"	"414"	"214"	"67"	"382"	"34"	"35"	"403"	"3959"	"133"	"0"	"1750"	"103"	"3"	"302"	"237"	"2854"	"123"	"7"	"499"	"2111"	"579"	"6084"	"662"	"189"	"153"	"1349"	"83"	"279"	"107"	"2758"	"251"	"2720"	"1274"	"54"	"1344"	"196"	"1531"	"1015"	"7073"	"334"	"151"	"0"	"230"	"51"	"134"	"2973"	"163"	"870"	"1340"	"193"	"185"	"18"	"64"	"1145"	"219"	"13"	"4671"	"86"	"489"	"3214"	"386"	"188"	"107"	"122"	"1070"	"1143"	"84"	"767"	"651"	"501"	"168"	"1773"	"61"	"191"	"18"	"38"	"182"	"321"	"2823"	"6"	"554"	"6053"	"5"	"83"	"213"	"300"	"707"	"244"	"366"	"260"	"250"	"751"	"230"	"1581"	"156"	"682"	"258"	"16"	"18"	"231"	"434"	"445"	"1"	"259"	"356"	"612"	"235"	"168"	"2757"	"122"	"12"	"1621"	"28"	"588"	"1155"	"359"	"3951"	"116"	"56"	"296"	"26"	"218"	"813"	"3571"	"563"	"1029"	"126"	"4578"	"275"	"173"	"329"	"484"	"1044"	"381"	"16"	"376"	"618"	"863"	"244"	"205"	"478"	"1287"	"64"	"3"	"15"	"141"	"873"	"911"	"80"	"199"	"45"	"67"	"11858"	"285"	"91"	"62"	"366"	"51"	"36"	"212"	"7"	"1757"	"189"	"378"	"263"	"0"	"4"	"214"	"793"	"81"	"142"	"544"	"408"	"1622"	"840"	"192"	"2134"	"212"	"52"	"94"	"272"	"1005"	"528"	"569"	"82"	"2"	"589"	"10"	"364"	"309"	"565"	"6870"	"473"	"3"	"1"	"2482"	"366"	"881"	"1300"	"1651"	"7111"	"2267"	"182"	"3654"	"1235"	"13053"	"86"	"3"	"2"	"7"	"126"	"6811"	"990"	"206"	"29"	"165"	"74"	"765"	"119"	"287"	"220"	"533"	"0"	"333"	"228"	"64"	"2512"	"568"	"2"	"132"	"110"	"471"	"11"	"2980"	"487"	"153"	"2"	"3"	"1095"	"222"	"361"	"606"	"1076"	"3573"	"630"	"625"	"159"	"815"	"147"	"171"	"633"	"57"	"288"	"560"	"1387"	"45"	"248"	"36"	"92"	"2300"	"179"	"253"	"12"	"231"	"947"	"133"	"365"	"385"	"365"	"597"	"5"	"177"	"4"	"355"	"26453"	"731"	"365"	"24"	"712"	"591"	"8"	"1462"	"300"	"55"	"209"	"26"	"418"	"0"	"3747"	"348"	"2373"	"254"	"630"	"543"	"2495"	"422"	"89"	"180"	"205"	"105"	"302"	"427"	"346"	"326"	"67"	"113"	"1320"	"2"	"3735"	"173"	"1387"	"89"	"126"	"5"	"279"	"3"	"90"	"1569"	"732"	"288"	"155"	"853"	"498"	"1985"	"53"	"50"	"18"	"649"	"243"	"123"	"177"	"164"	"1250"	"188"	"252"	"77"	"1090"	"234"	"647"	"2685"	"1074"	"786"	"129"	"240"	"240"	"415"	"12"	"344"	"568"	"625"	"308"	"233"	"459"	"12"	"796"	"59"	"323"	"187"	"29"	"312"	"6"	"18"	"89"	"497"	"346"	"83"	"509"	"190"	"420"	"4"	"1153"	"83"	"1093"	"161"	"451"	"2"	"210"	"230"	"10"	"4550"	"1606"	"600"	"921"	"1220"	"2490"	"323"	"1368"	"6637"	"2546"	"2919"	"1378"	"2468"	"993"	"113"	"4782"	"1675"	"405"	"2622"	"1095"	"1610"	"391"	"997"	"2311"	"2455"	"634"	"417"	"201"	"7086"	"14471"	"805"	"771"	"3"	"2"	"2"	"494"	"432"	"47120"	"909"	"1248"	"1355"	"5031"	"524"	"1183"	"709"	"3"	"50"	"1699"	"8093"	"4345"	"20"	"760"	"3039"	"346"	"447"	"35"	"683"	"309"	"39"	"13"	"60"	"52"	"0"	"1"	"1"	"1"	"4"	"2"	"0"	"192"	"1080"	"118"	"262"	"5"	"60"	"107"	"1"	"1902"	"2414"	"506"	"1"	"57"	"729"	"27"	"177"	"448"	"174"	"2096"	"0"	"316"	"105"	"10834"	"0"	"176"	"4735"	"5098"	"6391"	"100"	"251"	"808"	"2664"	"1196"	"1019"	"10598"	"2270"	"1015"	"22"	"798"	"618"	"537"	"129"	"535"	"17"	"1428"	"178"	"246"	"376"	"498"	"17"	"67"	"548"	"907"	"525"	"8922"	"280"	"1064"	"206"	"465"	"26"	"79"	"306"	"191"	"184"	"396"	"165"	"162"	"301"	"0"	"0"	"1600"	"659"	"1681"	"532"	"1229"	"214"	"986"	"1125"	"337"	"3916"	"578"	"220"	"1468"	"293"	"152"	"5"	"9236"	"172"	"1323"	"762"	"580"	"220"	"183"	"320"	"8"	"12"	"570"	"70"	"2367"	"849"	"187"	"283"	"3287"	"609"	"88"	"116"	"3073"	"761"	"585"	"25130"	"365"	"558"	"6"	"385"	"343"	"389"	"4808"	"914"	"128"	"67889"	"414"	"33"	"0"	"599"	"3082"	"173"	"277"	"738"	"114"	"1376"	"1229"	"341"	"5"	"385"	"564"	"0"	"1"	"4606"	"1018"	"388"	"164"	"1215"	"350"	"226"	"678"	"782"	"1339"	"870"	"20"	"484"	"1573"	"129"	"1097"	"366"	"263"	"321"	"23"	"129"	"1499"	"4954"	"9427"	"1688"	"779"	"188"	"2251"	"2765"	"2322"	"1337"	"138"	"1879"	"1843"	"4832"	"104"	"328"	"213"	"2075"	"1247"	"58"	"2167"	"1750"	"291"	"327"	"145"	"413"	"128"	"2"	"728"	"151"	"12"	"419"	"7"	"22"	"2399"	"1059"	"150"	"71"	"1266"	"507"	"230"	"185"	"420"	"300"	"120"	"24"	"340"	"67"	"29"	"812"	"447"	"32"	"707"	"1052"	"42"	"242"	"403"	"128"	"31"	"301"	"5"	"178"	"3"	"436"	"140"	"2"	"0"	"1"	"3"	"3"	"8"	"81"	"640"	"740"	"121"	"123"	"2"	"0"	"2"	"24"	"358"	"633"	"2408"	"467"	"112"	"504"	"193"	"1890"	"12"	"2"	"228"	"283"	"1107"	"238"	"0"	"2886"	"6472"	"1838"	"324"	"980"	"140"	"836"	"818"	"100"	"46"	"375"	"452"	"867"	"151"	"8781"	"115"	"1597"	"237"	"42"	"162"	"77"	"340"	"2234"	"37"	"6"	"525"	"26"	"368"	"923"	"72"	"256"	"775"	"105"	"208"	"13"	"128"	"87"	"615"	"1335"	"467"	"234"	"48"	"242"	"140"	"15"	"10"	"510"	"372"	"82"	"224"	"101"	"71"	"1282"	"109"	"844"	"115"	"1379"	"1311"	"0"	"732"	"284"	"5457"	"0"	"0"	"0"	"0"	"0"	"0"	"0"	"0"	"0"	"0"	"0"	"0"	"0"	"0"	"0"	"0"	"0"	"0"	"0"	"0"	"0"	"0"	"0"	"0"	"0"	"0"	"2"	"34"	"2091"	"1462"	"1048"	"2425"	"5405"	"4"	"363"	"1844"	"397"	"532"	"250"	"293"	"2835"	"1418"	"245"	"552"	"113"	"2641"	"248"	"6"	"0"	"0"	"0"	"0"	"0"	"1"	"1325"	"19"	"91"	"414"	"1634"	"404"	"102"	"485"	"275"	"102"	"579"	"0"	"101"	"1070"	"4414"	"24"	"4255"	"88"	"730"	"193"	"172"	"51"	"30"	"1510"	"244"	"168"	"297"	"69"	"0"	"0"	"2"	"0"	"225"	"659"	"697"	"110"	"465"	"78"	"1404"	"497"	"296"	"30"	"269"	"575"	"934"	"1022"	"205"	"72"	"299"	"587"	"102"	"2025"	"1"	"72"	"111"	"1620"	"1278"	"400"	"117"	"1"	"29"	"485"	"100"	"177"	"287"	"334"	"1139"	"1209"	"279"	"314"	"2071"	"110"	"1532"	"203"	"79"	"317"	"810"	"459"	"822"	"1473"	"1154"	"146"	"135"	"154"	"9"	"111"	"67"	"183"	"185"	"109"	"486"	"107"	"9022"	"1973"	"13"	"280"	"143"	"182"	"406"	"8"	"193"	"2327"	"936"	"1"	"240"	"3"	"0"	"1"	"0"	"0"	"0"	"2"	"802"	"622"	"6085"	"341"	"2076"	"545"	"359"	"1178"	"196"	"2325"	"310"	"66"	"148"	"1"	"2763"	"1"	"1179"	"12"	"1036"	"121"	"36"	"4247"	"71"	"249"	"257"	"2465"	"1203"	"2197"	"80"	"298"	"153"	"3509"	"2565"	"19"	"10"	"409"	"781"	"696"	"755"	"1902"	"179"	"637"	"1004"	"298"	"9"	"20"	"211"	"50"	"5"	"1306"	"1224"	"1206"	"142"	"164"	"88"	"652"	"867"	"78"	"1531"	"135"	"70"	"201"	"12522"	"457"	"5128"	"785"	"1139"	"276"	"139"	"664"	"268"	"2035"	"893"	"216"	"15"	"2873"	"379"	"211"	"8886"	"155"	"43"	"291"	"22"	"644"	"25"	"3339"	"184"	"1025"	"16249"	"328"	"337"	"6621"	"495"	"142"	"504"	"337"	"4255"	"1323"	"352"	"63"	"82"	"314"	"7272"	"1276"	"2776"	"253"	"766"	"242"	"14"	"267"	"5257"	"224"	"312"	"2759"	"1198"	"1054"	"721"	"479"	"159"	"323"	"7057"	"13336"	"1160"	"1997"	"1375"	"2273"	"103"	"11161"	"882"	"2011"	"754"	"500"	"3312"	"6349"	"56"	"41"	"357"	"9405"	"1416"	"99"	"1"	"3729"	"3953"	"1848"	"250"	"421"	"2277"	"2387"	"458"	"573"	"26"	"1392"	"198"	"1428"	"900"	"1688"	"7101"	"392"	"5040"	"1299"	"342"	"4538"	"2860"	"1428"	"1635"	"2641"	"637"	"396"	"21"	"1468"	"15"	"622"	"5"	"315"	"364"	"10344"	"405"	"73"	"819"	"873"	"9848"	"170"	"1415"	"55"	"249"	"6"	"7"	"2475"	"4534"	"24"	"0"	"58"	"274"	"217"	"8"	"4620"	"25"	"497"	"0"	"2"	"5"	"6"	"0"	"2"	"46"	"7"	"81"	"407"	"9"	"9"	"19"	"10"	"14"	"9"	"1575"	"0"	"3"	"3090"	"3"	"641"	"140"	"2"	"5847"	"367"	"952"	"1486"	"38"	"54"	"1"	"58"	"1"	"7"	"161"	"117"	"1"	"170"	"38"	"10"	"156"	"679"	"93"	"225"	"1210"	"2744"	"473"	"4"	"716"	"227"	"0"	"26"	"13011"	"509"	"171"	"34"	"45"	"1"	"22"	"1111"	"17"	"62"	"2041"	"52"	"588"	"129"	"5"	"3"	"3"	"5"	"4647"	"296"	"915"	"2078"	"103"	"109"	"248"	"145"	"384"	"3023"	"6"	"1"	"1"	"1"	"316"	"1110"	"1"	"173"	"61"	"2"	"1"	"0"	"0"	"2330"	"57"	"4"	"1"	"2006"	"61"	"55"	"67"	"112"	"1061"	"6"	"10"	"50"	"406"	"116"	"0"	"53"	"3727"	"473"	"3091"	"1212"	"785"	"46"	"6"	"14"	"1"	"0"	"0"	"0"	"0"	"1"	"0"	"608"	"2"	"34"	"9691"	"385"	"7"	"2"	"0"	"3"	"2"	"8"	"59"	"171"	"185"	"166"	"5"	"38"	"2"	"2"	"5"	"3"	"1376"	"108"	"1697"	"3"	"499"	"1762"	"8"	"8"	"10"	"0"	"0"	"0"	"0"	"2"	"0"	"0"	"0"	"0"	"0"	"1"	"0"	"0"	"0"	"1"	"0"	"28"	"0"	"0"	"0"	"0"	"0"	"0"	"4"	"12"	"663"	"885"	"272"	"32"	"851"	"293"	"249"	"7489"	"47"	"10"	"6"	"4546"	"3"	"1083"	"5"	"452"	"0"	"0"	"36767"	"148"	"47"	"5"	"69"	"3198"	"58"	"2"	"5"	"510"	"657"	"6"	"0"	"23"	"145"	"39"	"7266"	"5"	"11"	"139"	"14"	"8924"	"0"	"2"	"1"	"3242"	"15637"	"2704"	"964"	"149"	"2825"	"0"	"117"	"1319"	"109"	"366"	"12"	"100"	"4037"	"522"	"125"	"2"	"12"	"658"	"80"	"317"	"4"	"105"	"9"	"6685"	"1297"	"653"	"317"	"101"	"113"	"1432"	"275"	"249"	"1037"	"69"	"35"	"161"	"1776"	"0"	"230"	"1"	"5"	"400"	"49"	"306"	"1335"	"71"	"3"	"542"	"2432"	"4"	"5"	"25"	"1363"	"334"	"39"	"74"	"49"	"96"	"940"	"117"	"136"	"6028"	"230"	"649"	"546"	"333"	"540"	"170"	"45"	"156"	"30"	"6885"	"961"	"211"	"2041"	"634"	"490"	"1030"	"278"	"622"	"55"	"41"	"790"	"113"	"941"	"490"	"4235"	"291"	"4480"	"1324"	"232"	"60"	"26"	"330"	"1201"	"4788"	"356"	"88"	"16"	"72"	"6"	"1282"	"66"	"217"	"20"	"160"	"12316"	"301"	"411"	"6"	"116"	"305"	"33"	"372"	"228"	"81"	"490"	"2705"	"277"	"231"	"3141"	"10186"	"200"	"127"	"247"	"155"	"0"	"88"	"256"	"1488"	"2509"	"3391"	"38"	"6495"	"1113"	"876"	"2"	"6279"	"91"	"727"	"45"	"347"	"29"	"1149"	"146"	"23"	"544"	"0"	"1"	"8752"	"5"	"198"	"3013"	"209"	"1111"	"273"	"5"	"3"	"22"	"824"	"1544"	"82"	"385"	"4"	"0"	"0"	"802"	"847"	"10"	"134"	"1046"	"144"	"1004"	"9"	"446"	"1027"	"885"	"223"	"14555"	"1"	"4789"	"6307"	"152"	"11"	"282"	"17"	"6"	"2"	"5175"	"5892"	"425"	"24"	"12"	"455"	"53"	"2150"	"12479"	"465"	"6"	"0"	"3"	"12"	"370"	"1259"	"30"	"132"	"315"	"253"	"24"	"101"	"29"	"1085"	"1270"	"49"	"0"	"1234"	"0"	"319"	"605"	"164"	"23"	"335"	"928"	"144"	"418"	"265"	"107"	"8"	"103"	"529"	"55"	"1284"	"1488"	"7"	"2231"	"61"	"47"	"101"	"126"	"882"	"1228"	"98"	"782"	"365"	"706"	"41"	"538"	"18"	"74"	"269"	"756"	"286"	"9"	"1"	"1751"	"3"	"1504"	"1284"	"42"	"42"	"684"	"3705"	"311"	"393"	"829"	"0"	"0"	"48"	"188"	"1954"	"8"	"91"	"902"	"2738"	"47"	"322"	"78"	"406"	"7"	"2"	"1138"	"6"	"16"	"19"	"119"	"61"	"199"	"10"	"2"	"27"	"8"	"4"	"1"	"1"	"8"	"22"	"14"	"2"	"223"	"92"	"388"	"6"	"57"	"441"	"84"	"3"	"137"	"48"	"11"	"237"	"1784"	"78"	"75"	"12"	"1"	"52"	"93"	"354"	"356"	"50"	"526"	"4"	"8"	"3"	"5"	"245"	"866"	"0"	"66"	"116"	"45"	"882"	"0"	"0"	"883"	"0"	"334014"	"48858"	"34"	"49406"	"148501"	"0"	"4332"	"0"	"14968"	"317"	"190"	"83174"	"13940"	"149776"	"29786"	"194"	"1115"	"4594"	"4"	"857"	"795"	"580"	"614"	"3"	"151"	"157"	"1943"	"63"	"384"	"8"	"321"	"130"	"314"	"352"	"461"	"265"	"10742"	"131"	"773"	"1287"	"453"	"1433"	"1766"	"4"	"60"	"6195"	"29"	"1875"	"1"	"441"	"156"	"86"	"0"	"769"	"207"	"756"	"269"	"494"	"22"	"215"	"3895"	"688"	"103"	"1432"	"332"	"368"	"147"	"163"	"1297"	"65"	"68"	"21"	"19"	"222"	"189"	"19"	"6"	"24"	"49"	"0"	"25"	"172"	"2089"	"0"	"0"	"6"	"71"	"3937"	"1475"	"1030"	"672"	"0"	"51"	"156"	"361"	"16831"	"4457"	"1585"	"22360"	"1969"	"10"	"554"	"0"	"972"	"127"	"1023"	"6"	"72"	"32"	"948"	"242"	"22"	"34"	"250"	"418"	"711"	"1013"	"6"	"0"	"196"	"57"	"41"	"18"	"12"	"58"	"65"	"1"	"1"	"6"	"3"	"9"	"11"	"74"	"186"	"57"	"29"	"4"	"0"	"388"	"5"	"49"	"1"	"21"	"3"	"624"	"9"	"0"	"31"	"119"	"424"	"204"	"86"	"641"	"327"	"101"	"10"	"0"	"32"	"819"	"0"	"6"	"105"	"12"	"12"	"37"	"1"	"3"	"7343"	"49"	"3"	"0"	"68"	"24"	"3"	"3"	"10"	"103"	"343"	"1"	"1243"	"22"	"558"	"51"	"493"	"179"	"0"	"17"	"222"	"7"	"134"	"1"	"1685"	"79"	"1"	"40"	"269"	"28"	"4"	"0"	"13"	"0"	"0"	"62"	"15"	"0"	"9"	"0"	"2"	"40"	"0"	"22"	"152"	"45"	"20"	"6"	"98"	"3"	"0"	"1150"	"19"	"2"	"3"	"154"	"0"	"449"	"115"	"2"	"4"	"88"	"61"	"18"	"10"	"56"	"1792"	"71"	"63"	"39"	"1"	"1"	"0"	"10"	"29"	"21"	"12"	"66"	"0"	"1"	"3"	"5"	"187"	"3"	"10"	"201"	"71"	"1"	"75"	"10"	"6"	"2"	"0"	"523"	"67"	"42"	"189"	"20"	"5"	"4"	"373"	"0"	"9799"	"18"	"32"	"325"	"393"	"0"	"39"	"27"	"2168"	"140"	"3136"	"5"	"163"	"70"	"752"	"109"	"25"	"16"	"79"	"20"	"124"	"96"	"48"	"1"	"2"	"275"	"104"	"0"	"138"	"4"	"26"	"61"	"2"	"168"	"0"	"377"	"4"	"3"	"112"	"145"	"1"	"2"	"3"	"241"	"199"	"918"	"38"	"9"	"217"	"102"	"5"	"9"	"1083"	"8"	"0"	"0"	"2"	"275"	"101"	"56"	"16"	"249"	"99"	"71"	"167"	"9"	"95"	"2"	"1"	"92"	"6"	"13"	"7"	"11"	"112"	"197"	"0"	"6"	"16"	"0"	"15"	"8"	"5"	"7"	"41"	"1"	"16"	"274"	"10"	"8"	"56"	"3"	"4"	"4"	"33"	"230"	"183"	"240"	"133"	"95"	"57"	"89"	"222"	"382"	"73"	"60"	"3"	"3"	"136"	"226"	"51"	"33"	"19"	"13"	"8"	"55"	"228"	"47"	"0"	"0"	"19"	"0"	"15"	"5"	"12"	"1886"	"482"	"10"	"46"	"1288"	"744"	"296"	"15"	"21"	"0"	"1"	"76"	"1746"	"18"	"59"	"270"	"184"	"264"	"176"	"210"	"567"	"140"	"151"	"602"	"900"	"461"	"136"	"41"	"203"	"5"	"274"	"229"	"40"	"680"	"467"	"333"	"126"	"10"	"1845"	"739"	"634"	"92"	"31"	"109"	"297"	"856"	"93"	"1857"	"350"	"480"	"727"	"917"	"70"	"942"	"49"	"5129"	"300"	"1697"	"7598"	"1050"	"38"	"28"	"877"	"869"	"419"	"3388"	"432"	"1005"	"802"	"33"	"252"	"955"	"276"	"2"	"5"	"1"	"21"	"167"	"105"	"118"	"76"	"44"	"9"	"149"	"4"	"4"	"0"	"34"	"23"	"39"	"10"	"656"	"539"	"18"	"22"	"19"	"64"	"990"	"17"	"626"	"1"	"214"	"288"	"52"	"44"	"1"	"2"	"2"	"1"	"0"	"0"	"27"	"0"	"1"	"9"	"21"	"5"	"0"	"318"	"6"	"0"	"88"	"3"	"3"	"17"	"12"	"35"	"5"	"21"	"43"	"4"	"1"	"393"	"18"	"0"	"0"	"0"	"7"	"6"	"23"	"0"	"5"	"0"	"3"	"1"	"1"	"1"	"0"	"2"	"5"	"0"	"1"	"7"	"2"	"0"	"0"	"2"	"1"	"3"	"7"	"3"	"2"	"0"	"2"	"5"	"2"	"0"	"2"	"0"	"3"	"0"	"7"	"15"	"5"	"2"	"2"	"5"	"14"	"2"	"1"	"2"	"1"	"11"	"0"	"1"	"1"	"2"	"1"	"1"	"0"	"0"	"1"	"3"	"1"	"3"	"851"	"112"	"1168"	"19"	"226"	"78"	"3824"	"4"	"5"	"1805"	"1166"	"39"	"107"	"4373"	"116"	"2305"	"703"	"1018"	"1356"	"520"	"189"	"1216"	"47"	"908"	"918"	"1790"	"416"	"332"	"100"	"2987"	"793"	"200"	"88"	"125"	"23"	"83"	"875"	"506"	"7357"	"0"	"0"	"2"	"9510"	"54"	"18"	"69"	"343"	"547"	"0"	"1"	"4"	"356"	"330"	"1190"	"314"	"264"	"144"	"4"	"2888"	"48"	"5"	"21"	"237"	"50"	"2119"	"89"	"15"	"169"	"26"	"841"	"14"	"355"	"536"	"1966"	"208"	"605"	"1521"	"351"	"406"	"448"	"1041"	"40209"	"4404"	"652"	"31"	"539"	"27"	"205"	"264"	"4195"	"641"	"765"	"4895"	"172"	"461"	"610"	"989"	"616"	"709"	"1178"	"69"	"1388"	"126"	"258"	"126"	"415"	"141"	"3241"	"49486"	"1035"	"249"	"1212"	"139"	"112"	"6418"	"222"	"11"	"114053"	"929"	"1074"	"1075"	"564"	"664"	"8218"	"34"	"3717"	"158"	"118"	"239"	"572"	"645"	"55"	"99"	"666"	"4"	"695"	"1423"	"6455"	"1760"	"171"	"2843"	"470"	"1905"	"8049"	"8501"	"1518"	"6331"	"10128"	"378"	"89"	"3003"	"557"	"312"	"219"	"4952"	"238"	"486"	"630"	"583"	"874"	"619"	"3268"	"13"	"952"	"551"	"433"	"3369"	"198"	"1473"	"1091"	"863"	"2239"	"3468"	"333"	"902"	"1997"	"536"	"105"	"293"	"233"	"1108"	"495"	"432"	"715"	"3104"	"191"	"387"	"228"	"40"	"97"	"973"	"4955"	"893"	"1860"	"73"	"116"	"692"	"422"	"1040"	"294"	"238"	"220"	"5"	"282"	"517"	"784"	"11"	"1998"	"117"	"639"	"114"	"1018"	"1156"	"699"	"685"	"2553"	"1366"	"4463"	"350"	"15"	"192"	"428"	"4"	"3"	"5"	"2"	"1"	"2"	"15"	"9"	"7"	"35"	"95"	"59"	"3553"	"207"	"656"	"1565"	"307"	"11469"	"18"	"687"	"613"	"2869"	"228"	"1"	"425"	"92"	"1110"	"1542"	"130"	"0"	"27"	"36"	"1208"	"348"	"72"	"424"	"446"	"35"	"189"	"1783"	"335"	"118"	"1337"	"1807"	"228"	"588"	"45"	"446"	"1803"	"1663"	"901"	"15"	"1605"	"15"	"10"	"559"	"1"	"0"	"135"	"58"	"139"	"47"	"202"	"14"	"3"	"207"	"3227"	"366"	"248"	"565"	"941"	"1427"	"4377"	"87"	"74"	"3233"	"258"	"74"	"747"	"822"	"971"	"1349"	"659"	"116"	"130"	"1840"	"15966"	"2"	"229"	"627"	"547"	"217"	"576"	"18"	"69"	"781"	"0"	"7"	"0"	"0"	"0"	"0"	"4"	"1"	"4"	"1"	"0"	"1"	"3"	"0"	"0"	"3"	"2"	"9"	"0"	"0"	"42"	"2"	"7"	"0"	"31"	"0"	"806"	"140"	"175"	"137"	"269"	"135"	"307"	"469"	"4"	"932"	"285"	"59"	"490"	"1560"	"90"	"35"	"196"	"2465"	"177"	"37"	"36"	"176"	"45"	"248"	"164"	"50"	"178"	"148"	"45"	"904"	"366"	"679"	"479"	"8047"	"663"	"318"	"3465"	"454"	"16"	"209"	"14099"	"196"	"1486"	"956"	"72"	"860"	"628"	"16"	"2"	"67"	"84"	"783"	"4"	"2136"	"27"	"1"	"4414"	"438"	"1067"	"326"	"106"	"1513"	"13"	"848"	"26"	"56"	"799"	"0"	"3"	"0"	"210"	"90"	"452"	"0"	"4"	"203"	"232"	"195"	"755"	"126"	"1519"	"236"	"9"	"56"	"1"	"0"	"10"	"1944"	"34"	"687"	"990"	"3962"	"2415"	"258"	"362"	"108"	"188"	"1"	"1"	"60"	"109"	"878"	"1347"	"309"	"832"	"596"	"2"	"70"	"3"	"17"	"0"	"220"	"141"	"738"	"278"	"1196"	"2913"	"277"	"966"	"494"	"688"	"228"	"295"	"520"	"266"	"1075"	"31"	"25"	"812"	"16"	"178"	"882"	"72"	"168"	"121"	"266"	"426"	"6864"	"1589"	"1424"	"1744"	"9"	"125"	"435"	"130"	"248"	"234"	"78"	"112"	"122"	"104"	"1289"	"5"	"9"	"5"	"23"	"1"	"0"	"28"	"22"	"115"	"5385"	"567"	"1219"	"723"	"203"	"1207"	"1433"	"1757"	"363"	"1286"	"0"	"0"	"4"	"2229"	"2833"	"959"	"802"	"754"	"158"	"25"	"50"	"1943"	"98"	"1070"	"88"	"24"	"1062"	"1021"	"282"	"209"	"229"	"2"	"473"	"1"	"632"	"241"	"407"	"637"	"427"	"233"	"376"	"42"	"1787"	"51"	"156"	"390"	"551"	"530"	"276"	"206"	"75"	"48"	"181"	"126"	"248"	"128"	"775"	"166"	"107"	"1048"	"5754"	"167"	"718"	"768"	"3228"	"602"	"4"	"1244"	"9127"	"2168"	"1440"	"10"	"40"	"4909"	"108"	"275"	"740"	"1875"	"32"	"479"	"1255"	"2749"	"109"	"190"	"231"	"2448"	"25"	"47"	"17"	"16"	"11"	"16"	"119"	"1023"	"7"	"0"	"0"	"13"	"49"	"194"	"242"	"12"	"1185"	"492"	"1103"	"124"	"1194"	"4460"	"30"	"24"	"20"	"2752"	"17"	"4"	"267"	"117"	"9327"	"1696"	"955"	"29"	"1"	"3"	"12"	"1"	"477"	"897"	"868"	"1659"	"316"	"6"	"662"	"29"	"2319"	"20"	"52"	"39"	"114"	"153"	"66"	"753"	"75"	"350"	"17"	"1505"	"328"	"1043"	"675"	"0"	"144"	"635"	"1705"	"2076"	"1863"	"6248"	"2300"	"1632"	"743"	"1127"	"433"	"1257"	"130"	"457"	"1874"	"8975"	"0"	"1"	"63"	"973"	"126"	"808"	"2206"	"10457"	"223"	"337"	"49"	"89"	"26"	"91"	"262"	"9120"	"4590"	"7323"	"10342"	"7054"	"4526"	"1110"	"288"	"321"	"107"	"162"	"93"	"21"	"1988"	"6575"	"229"	"2333"	"234"	"44"	"17"	"126"	"5"	"2"	"2"	"2"	"11"	"11"	"594"	"515"	"322"	"176"	"3228"	"940"	"388"	"518"	"7"	"5"	"538"	"466"	"1"	"5"	"2"	"1023"	"38"	"3"	"24"	"37"	"1516"	"319"	"1243"	"13"	"277"	"323"	"5167"	"196"	"176"	"199"	"126"	"2205"	"1747"	"5708"	"18"	"953"	"24"	"2213"	"15"	"310"	"77"	"159"	"157"	"923"	"996"	"0"	"27"	"424"	"28"	"4351"	"1307"	"13"	"12"	"100"	"15"	"67"	"1173"	"46748"	"71"	"9"	"5"	"23"	"240"	"2074"	"1510"	"1"	"3"	"103"	"1360"	"592"	"80"	"3254"	"94"	"382"	"1538"	"118"	"1695"	"3"	"7"	"5"	"1093"	"97"	"164"	"619"	"31"	"200"	"1713"	"846"	"1"	"34"	"2330"	"6053"	"48"	"161"	"168"	"419"	"1115"	"1659"	"543"	"163"	"895"	"2270"	"1110"	"7"	"228"	"0"	"1"	"579"	"59"	"3"	"551"	"1012"	"228"	"2"	"1551"	"232"	"27"	"5"	"71"	"429"	"1"	"275"	"115"	"258"	"207"	"8"	"1"	"103"	"1"	"2"	"107"	"0"	"107"	"39"	"344"	"10"	"6"	"167"	"564"	"650"	"1465"	"935"	"167"	"1631"	"874"	"36"	"701"	"718"	"52"	"18"	"216"	"56"	"61"	"18289"	"39"	"11"	"1402"	"1003"	"991"	"1099"	"732"	"2344"	"1636"	"1169"	"208"	"117"	"40"	"2"	"0"	"45"	"95"	"264"	"9"	"40"	"6"	"5521"	"5"	"232"	"804"	"764"	"36"	"340"	"268"	"66"	"68"	"21"	"66"	"249"	"46"	"244"	"139"	"189"	"6"	"174"	"91"	"136"	"52"	"284"	"1268"	"695"	"948"	"206"	"180"	"164"	"29"	"48"	"145"	"332"	"35"	"67"	"210"	"515"	"9615"	"2194"	"0"	"2605"	"926"	"17"	"64"	"4295"	"0"	"1880"	"1210"	"1968"	"98"	"1452"	"1"	"0"	"0"	"18"	"3"	"47"	"27"	"228"	"34"	"282"	"501"	"300"	"37"	"66"	"0"	"61"	"82"	"79"	"1368"	"5478"	"98"	"1000"	"123"	"65"	"0"	"154"	"1"	"328"	"3"	"342"	"365"	"3"	"165"	"86"	"5"	"1"	"11778"	"505"	"516"	"1767"	"73"	"2"	"2"	"89"	"627"	"7"	"11"	"341"	"77"	"124"	"10"	"1"	"34"	"4"	"190"	"3"	"87"	"72"	"71"	"7"	"2432"	"33"	"1207"	"64"	"16"	"136"	"314"	"7768"	"72"	"109"	"185"	"540"	"904"	"52"	"11"	"107"	"219"	"6"	"15"	"5"	"834"	"14"	"9"	"113"	"752"	"511"	"773"	"93"	"171"	"16"	"2"	"626"	"504"	"177"	"1282"	"538"	"1437"	"21653"	"4614"	"5411"	"2778"	"1121"	"94"	"2414"	"4610"	"82"	"317"	"298"	"25"	"21"	"2"	"263"	"3"	"17"	"1"	"0"	"203"	"5"	"412"	"1"	"23"	"40"	"17"	"1"	"7"	"39"	"10"	"184"	"16"	"33"	"48"	"82"	"16"	"175"	"47"	"12"	"296"	"12"	"0"	"13"	"22"	"3"	"328"	"432"	"511"	"436"	"1358"	"1143"	"4234"	"1"	"3"	"13"	"80"	"21"	"160"	"25"	"353"	"30"	"171"	"13"	"0"	"78"	"61"	"3"	"1"	"6"	"95"	"42"	"10"	"144"	"8"	"238"	"33"	"40"	"550"	"25"	"24"	"2"	"28"	"22"	"14"	"335"	"20"	"3"	"1927"	"114"	"28"	"16448"	"179"	"936"	"45"	"497"	"56"	"2"	"3"	"2"	"312"	"714"	"1298"	"10"	"5"	"6"	"54"	"5"	"5681"	"313"	"5"	"31"	"21"	"165"	"10"	"103"	"162"	"4"	"4"	"61"	"65"	"4"	"92"	"5"	"47"	"0"	"6"	"1"	"121"	"51"	"6"	"15"	"0"	"52"	"184"	"35608"	"19"	"325"	"12"	"1"	"121"	"117"	"393"	"50"	"247"	"156"	"171"	"0"	"244"	"6"	"117"	"12"	"9"	"5"	"1"	"5"	"23"	"5886"	"156"	"346"	"16"	"2778"	"197"	"9"	"36"	"219"	"258"	"258"	"15"	"9"	"49"	"0"	"53"	"36"	"126"	"2"	"1"	"14"	"16"	"2"	"2188"	"2685"	"1291"	"23"	"1432"	"1254"	"1724"	"209"	"98"	"80"	"22"	"137"	"12990"	"0"	"9"	"254"	"88"	"322"	"120"	"1304"	"1472"	"1025"	"3809"	"1127"	"1"	"11"	"0"	"0"	"1"	"0"	"0"	"0"	"4"	"15"	"345"	"1222"	"3390"	"102"	"7"	"33"	"235"	"271"	"115"	"59"	"126"	"355"	"4"	"1"	"0"	"1242"	"45"	"0"	"674"	"746"	"821"	"598"	"53"	"366"	"3342"	"52"	"12"	"790"	"133"	"261"	"46"	"180"	"134"	"22"	"34"	"29"	"9"	"16"	"54"	"0"	"4"	"26"	"24"	"18"	"236"	"10"	"26"	"14"	"4"	"35"	"151"	"32"	"3160"	"825"	"2842"	"614"	"156"	"478"	"6"	"1"	"5"	"15"	"26"	"0"	"5"	"47"	"22"	"5"	"23"	"9107"	"43"	"297"	"1188"	"131"	"1352"	"443"	"60"	"91"	"556"	"598"	"5"	"77"	"812"	"390"	"316"	"228"	"279"	"1080"	"154"	"262"	"198"	"419"	"543"	"744"	"135"	"1390"	"389"	"104"	"5541"	"279"	"269"	"260"	"202"	"93"	"205"	"30"	"1"	"2"	"498"	"331"	"274"	"2"	"293"	"17584"	"720"	"11"	"56"	"12"	"2"	"105"	"25"	"2"	"9282"	"25"	"61"	"204"	"229"	"227"	"265"	"1462"	"471"	"1461"	"751"	"990"	"1997"	"1"	"2"	"364"	"566"	"32"	"87"	"33"	"8"	"2079"	"108"	"213"	"248"	"159"	"1155"	"711"	"908"	"203"	"1146"	"1"	"2104"	"13"	"1"	"209"	"1707"	"329"	"8"	"945"	"370"	"1916"	"3"	"0"	"113"	"11"	"0"	"349"	"190"	"0"	"144"	"182"	"1122"	"282"	"21"	"953"	"95"	"2301"	"889"	"874"	"23"	"310"	"909"	"69"	"277"	"2733"	"123"	"28"	"615"	"312"	"264"	"858"	"54"	"427"	"128"	"41"	"32"	"47"	"329"	"9"	"19"	"808"	"99"	"675"	"20"	"885"	"1841"	"467"	"92"	"5"	"0"	"40"	"188"	"783"	"526"	"6102"	"243"	"147"	"346"	"85"	"69"	"29"	"64"	"21"	"168"	"3161"	"102"	"10"	"372"	"40"	"379"	"556"	"720"	"207"	"92"	"178"	"81"	"1483"	"2"	"3"	"8"	"234"	"1289"	"193"	"150"	"373"	"373"	"870"	"1835"	"8"	"250"	"227"	"417"	"564"	"27"	"19"	"194"	"4606"	"656"	"1143"	"247"	"380"	"1235"	"360"	"220"	"259"	"744"	"19"	"18"	"5470"	"1001"	"712"	"535"	"176"	"143"	"2507"	"176"	"249"	"559"	"329"	"127"	"246"	"977"	"133"	"5911"	"157"	"620"	"933"	"240"	"18"	"6481"	"1486"	"447"	"3644"	"12"	"229"	"1939"	"95"	"457"	"115"	"145"	"919"	"14"	"798"	"961"	"130"	"4"	"161"	"149"	"238"	"291"	"26"	"135"	"147"	"160"	"4"	"301"	"1160"	"420"	"391"	"101"	"117"	"394"	"346"	"29"	"23"	"117"	"61"	"461"	"320"	"89"	"60"	"820"	"46"	"99"	"1264"	"245"	"599"	"180"	"177"	"1253"	"65"	"7"	"258"	"628"	"519"	"144"	"61"	"430"	"8"	"84"	"292"	"475"	"1262"	"51"	"1337"	"665"	"1002"	"1015"	"197"	"41"	"1050"	"487"	"278"	"843"	"3"	"510"	"1073"	"171"	"121"	"987"	"12"	"183"	"567"	"43"	"259"	"850"	"178"	"982"	"4008"	"522"	"303"	"129"	"17"	"147"	"126"	"56"	"361"	"3147"	"732"	"245"	"3324"	"3"	"747"	"489"	"168"	"1"	"2"	"66"	"46"	"239"	"120"	"304"	"1190"	"15"	"23"	"437"	"63"	"114"	"173"	"151"	"2"	"564"	"66"	"470"	"203"	"1233"	"974"	"2329"	"1356"	"233"	"142"	"9717"	"491"	"11"	"143"	"614"	"528"	"197"	"489"	"243"	"100"	"402"	"675"	"141"	"2"	"1374"	"2411"	"114"	"43"	"559"	"3"	"10"	"11"	"2102"	"25"	"596"	"340"	"1652"	"27906"	"10631"	"1047"	"81"	"296"	"106"	"5074"	"108"	"821"	"31"	"1270"	"414"	"502"	"173"	"873"	"0"	"560"	"393"	"127"	"203"	"1186"	"203"	"1081"	"2834"	"150"	"2231"	"1108"	"3052"	"165"	"171"	"523"	"1179"	"1330"	"277"	"0"	"30"	"676"	"22"	"620"	"123"	"2413"	"857"	"693"	"2911"	"304"	"98"	"108"	"448"	"230"	"175"	"70"	"2459"	"431"	"121"	"231"	"385"	"65"	"153"	"270"	"57"	"0"	"0"	"1393"	"56"	"532"	"191"	"172"	"2040"	"255"	"5"	"1992"	"109"	"156"	"445"	"489"	"1070"	"1"	"160"	"41"	"96"	"126"	"33"	"74"	"526"	"288"	"135"	"192"	"132"	"273"	"188"	"375"	"894"	"443"	"196"	"2"	"206"	"2223"	"3016"	"47"	"2"	"98"	"859"	"74"	"2197"	"45"	"2365"	"86"	"417"	"43"	"494"	"2316"	"1047"	"824"	"3587"	"1308"	"426"	"6"	"25"	"4"	"8"	"178"	"68"	"64"	"33"	"24"	"6"	"55"	"21"	"10"	"930"	"10"	"46"	"62"	"13"	"0"	"3"	"0"	"3"	"2"	"2"	"59"	"1"	"0"	"1066"	"77"	"65"	"0"	"426"	"99"	"7"	"4"	"3"	"56"	"0"	"161"	"23"	"5066"	"2"	"38"	"2"	"39"	"0"	"442"	"99"	"2"	"2"	"0"	"118"	"17"	"51"	"2"	"26"	"0"	"11"	"61"	"96"	"617"	"21"	"11"	"36"	"7"	"63"	"2"	"117"	"14"	"24"	"3"	"93"	"6"	"3"	"61"	"13"	"291"	"20"	"13"	"23"	"34"	"72"	"0"	"75"	"32"	"142"	"2"	"0"	"9"	"3465"	"8218"	"9"	"1"	"1593"	"5614"	"1474"	"197"	"809"	"200"	"847"	"137"	"117"	"358"	"73"	"28"	"2"	"3"	"3"	"17"	"16"	"69"	"8"	"65"	"103"	"23"	"14"	"90"	"35"	"2"	"1"	"63"	"1479"	"84"	"37"	"7"	"1"	"5"	"2"	"11"	"17"	"12"	"7"	"1021"	"424"	"43"	"19"	"255"	"7"	"83"	"493"	"204"	"552"	"1215"	"30"	"60"	"15"	"81"	"1105"	"2"	"0"	"0"	"15"	"75"	"24"	"117"	"562"	"169"	"98"	"0"	"22"	"770"	"0"	"28"	"5"	"0"	"791"	"109"	"2"	"1"	"1"	"78"	"2632"	"432"	"1092"	"47"	"8"	"746"	"1169"	"120"	"87"	"240"	"54"	"333"	"0"	"3"	"11"	"101"	"16"	"15"	"7"	"4"	"426"	"30"	"2"	"1"	"3"	"1"	"151"	"217"	"488"	"281"	"18"	"12"	"26"	"9"	"9"	"13"	"40"	"724"	"5"	"2244"	"255"	"1695"	"1671"	"649"	"98"	"33"	"1100"	"3"	"1"	"681"	"129"	"24"	"1323"	"404"	"1959"	"17"	"82"	"27"	"1854"	"439"	"1"	"926"	"300"	"1894"	"75"	"573"	"8"	"182"	"784"	"148"	"19"	"576"	"213"	"177"	"423"	"356"	"37"	"62"	"186"	"4585"	"910"	"852"	"234"	"6"	"137"	"44"	"15"	"24"	"30"	"1"	"30"	"0"	"21"	"3"	"1696"	"14"	"307"	"283"	"55"	"3883"	"17"	"173"	"1831"	"7078"	"534"	"113"	"1016"	"305"	"185"	"1"	"946"	"111"	"43"	"32"	"34"	"203"	"127"	"14"	"41"	"16"	"118"	"4"	"27"	"629"	"22"	"274"	"12"	"73"	"22"	"3"	"3464"	"16"	"7"	"0"	"2"	"1"	"8"	"1"	"19"	"25"	"15"	"67"	"10"	"38"	"17"	"21"	"2"	"21"	"24"	"17"	"3"	"3"	"3"	"0"	"281"	"60"	"25"	"874"	"230"	"6"	"3"	"15"	"45"	"9"	"28"	"52"	"371"	"7"	"9"	"6"	"11"	"56"	"93"	"32"	"42"	"18"	"20"	"7"	"102"	"1"	"3"	"192"	"220"	"2"	"26"	"5"	"5"	"7"	"313"	"8"	"50"	"1"	"21"	"3"	"42"	"24"	"32"	"116"	"49"	"65"	"4"	"12"	"2"	"9"	"145"	"18"	"8"	"0"	"0"	"22"	"7"	"4"	"10"	"25630"	"3623"	"1324"	"1645"	"850"	"3334"	"1070"	"8"	"9"	"29"	"396"	"491"	"0"	"31"	"128"	"0"	"29"	"144"	"5"	"10"	"239"	"56"	"17"	"23"	"2"	"25"	"17"	"36"	"34"	"640"	"196"	"0"	"0"	"8"	"4"	"21"	"15"	"6"	"3"	"115"	"149"	"2"	"241"	"2397"	"1310"	"78"	"536"	"11"	"21"	"74"	"278"	"44"	"19"	"84"	"6"	"4"	"5"	"910"	"737"	"3"	"0"	"67"	"4"	"4"	"510"	"4580"	"67"	"32"	"57"	"159"	"7"	"3"	"12"	"0"	"18"	"1"	"231"	"3116"	"336"	"61260"	"3"	"0"	"123"	"2"	"16"	"4"	"62"	"49"	"86"	"149"	"2067"	"7"	"75"	"34"	"443"	"0"	"6"	"8"	"2"	"2"	"4"	"28"	"23"	"42"	"11"	"2"	"57"	"168"	"7"	"82"	"97"	"34"	"52"	"33"	"8"	"42"	"1224"	"230"	"192"	"64"	"524"	"1152"	"4"	"38"	"22"	"57"	"10"	"9"	"27"	"254"	"0"	"934"	"99"	"15"	"10"	"66"	"3"	"763"	"1"	"2"	"10"	"2"	"16"	"4"	"32"	"3"	"11"	"24"	"4"	"45"	"14"	"19"	"1"	"26"	"36"	"112"	"0"	"17"	"137"	"0"	"17"	"740"	"1908"	"79"	"3"	"2"	"168"	"25"	"0"	"15"	"24"	"1"	"1"	"15"	"1"	"11"	"1"	"8"	"17"	"20"	"28"	"0"	"51"	"7"	"47"	"33"	"14"	"4"	"3"	"4"	"7"	"10"	"8"	"1905"	"966"	"0"	"217"	"3"	"2"	"25"	"7"	"3"	"1"	"14"	"3"	"443"	"1023"	"4"	"154"	"5"	"19"	"1259"	"0"	"23"	"11"	"22"	"42"	"2"	"11"	"3"	"5"	"30"	"4"	"1"	"1341"	"10"	"3"	"18"	"13"	"16"	"1284"	"7"	"10"	"2656"	"2086"	"702"	"370"	"134"	"2"	"29"	"30"	"25"	"190"	"54"	"0"	"0"	"99"	"32"	"0"	"18"	"3"	"17"	"5"	"14"	"12"	"8"	"127"	"575"	"13"	"18"	"9"	"79"	"60"	"74"	"343"	"0"	"32"	"12040"	"139"	"35"	"871"	"13"	"7"	"18"	"261"	"0"	"7"	"4"	"0"	"45"	"16"	"37"	"26"	"5"	"131"	"11"	"6"	"1"	"21"	"1"	"1"	"9"	"1"	"15"	"11"	"5"	"3"	"14"	"15"	"2578"	"65"	"19"	"18"	"142"	"5"	"1312"	"21"	"23"	"2"	"11"	"16"	"677"	"325"	"18"	"88"	"48"	"163"	"0"	"609"	"3"	"0"	"846"	"10"	"1"	"4"	"4"	"60"	"2"	"6"	"51"	"57"	"11"	"18"	"34"	"1"	"7"	"34"	"19"	"39"	"1"	"11"	"5"	"18"	"7"	"11"	"0"	"17"	"0"	"0"	"547"	"12"	"541"	"1295"	"524"	"30"	"704"	"167"	"556"	"15"	"147"	"213"	"674"	"1351"	"168"	"1308"	"0"	"0"	"0"	"19"	"1"	"21"	"2"	"1"	"37"	"11"	"4"	"53"	"40"	"66"	"3"	"141"	"2152"	"2246"	"14592"	"186"	"37"	"713"	"621"	"900"	"573"	"521"	"167"	"780"	"727"	"0"	"328"	"26195"	"365"	"1"	"3"	"16"	"2"	"17"	"27"	"69"	"6"	"16"	"4"	"31"	"29"	"2"	"21"	"0"	"2"	"4"	"4"	"3"	"11"	"11"	"6"	"86"	"324"	"0"	"22"	"38"	"8"	"5"	"45"	"45"	"69"	"3472"	"9"	"36"	"26"	"6"	"7"	"2"	"17"	"104"	"0"	"2"	"250"	"12"	"17"	"27"	"2"	"9"	"29"	"76"	"4"	"9"	"20"	"514"	"9"	"362"	"10"	"23"	"46"	"14"	"24"	"1"	"20"	"19"	"26"	"28"	"0"	"1"	"10"	"2757"	"31"	"361"	"76"	"3"	"7"	"9"	"1"	"38"	"7"	"10"	"6"	"53"	"4"	"40"	"294"	"3"	"2"	"2"	"7"	"7572"	"5"	"17"	"1"	"13"	"7"	"2760"	"3"	"6"	"9"	"2318"	"2278"	"0"	"11"	"51"	"21"	"5"	"12"	"4"	"25"	"18"	"118"	"1"	"20"	"75"	"1701"	"2"	"322"	"7"	"8"	"2"	"18"	"123"	"14"	"58"	"2"	"9"	"29"	"324"	"411"	"304"	"10"	"135"	"41"	"4"	"29"	"4"	"4"	"71"	"25"	"4"	"3"	"0"	"225"	"83"	"11"	"68"	"5"	"325"	"16"	"222"	"432"	"877"	"136"	"4"	"0"	"5"	"16"	"4"	"3"	"6"	"547"	"835"	"193"	"1992"	"2"	"5"	"9"	"16"	"18"	"1"	"2"	"6"	"1"	"2"	"16"	"3"	"0"	"3"	"10"	"6"	"1017"	"4"	"0"	"6"	"12"	"5"	"1"	"0"	"17"	"5"	"1"	"4"	"8"	"1"	"1"	"1"	"12"	"26"	"22"	"0"	"5"	"47"	"3"	"55"	"51"	"3"	"1"	"4"	"8"	"2"	"20"	"13"	"16"	"0"	"26"	"34"	"9"	"52"	"2"	"4"	"55"	"14"	"6"	"0"	"1"	"46"	"4"	"20"	"3"	"1"	"30"	"3"	"0"	"8"	"8"	"4"	"2"	"3"	"3"	"19"	"3"	"6"	"2"	"14"	"25"	"16"	"1"	"4"	"0"	"6"	"4"	"0"	"87"	"4"	"7"	"4"	"0"	"4259"	"51"	"94"	"2"	"5"	"2"	"3"	"13"	"2"	"3"	"2"	"5"	"4"	"163"	"4"	"10"	"3"	"25"	"1"	"27"	"30"	"9"	"10"	"0"	"69"	"8"	"33"	"26"	"12"	"5"	"10"	"9"	"2"	"21"	"3"	"2"	"9"	"4"	"25"	"26"	"4"	"506"	"1141"	"836"	"107"	"4"	"11"	"13"	"13"	"2"	"6"	"8"	"50"	"1"	"32"	"5"	"1"	"39"	"2"	"1"	"35"	"7"	"17"	"73"	"0"	"1"	"4"	"40"	"5"	"3"	"1"	"42"	"7"	"18"	"1"	"2"	"72"	"5"	"5"	"9"	"1"	"88"	"25"	"6"	"21"	"0"	"0"	"7"	"1"	"7"	"6"	"3"	"7"	"51"	"1"	"0"	"0"	"0"	"2"	"1"	"2"	"86"	"7"	"3"	"4"	"2"	"5"	"0"	"1"	"8"	"1"	"10"	"88"	"30"	"21"	"8"	"4"	"1"	"8"	"8"	"39"	"21"	"0"	"10"	"1"	"2"	"8"	"1"	"9"	"22"	"1"	"1"	"29"	"14"	"24"	"4"	"10"	"4"	"7"	"24"	"15"	"11"	"3"	"1"	"2"	"13"	"1"	"0"	"9"	"4"	"1"	"7"	"8"	"33"	"13"	"26"	"64"	"8"	"3"	"18"	"3"	"15"	"1"	"37"	"6"	"9"	"6"	"7"	"2"	"8"	"6"	"13"	"1"	"5"	"2"	"5"	"3"	"21"	"1"	"2"	"0"	"0"	"6"	"5"	"7"	"3"	"18"	"1643"	"7"	"13"	"0"	"3"	"7"	"5"	"1"	"16"	"34"	"3"	"25"	"24"	"7"	"6"	"8"	"1"	"1"	"6"	"1"	"88"	"35"	"748"	"5"	"9"	"4"	"42"	"5"	"12"	"3"	"125"	"364"	"4"	"119"	"25"	"9"	"3"	"0"	"40"	"3"	"2"	"3"	"3"	"4"	"1513"	"6301"	"3"	"4"	"4"	"6"	"5"	"2"	"3033"	"9"	"1442"	"24"	"2"	"55"	"32"	"118"	"8"	"16"	"1"	"8"	"10"	"2930"	"18"	"56"	"2"	"0"	"2"	"4"	"2"	"2"	"2"	"3"	"9"	"31"	"0"	"0"	"5"	"6"	"5"	"4"	"18"	"8"	"71"	"6"	"10"	"0"	"4"	"4"	"37"	"4"	"12"	"2"	"7"	"0"	"23"	"695"	"4894"	"2"	"76"	"21"	"2"	"1"	"6"	"10"	"3"	"497"	"6653"	"5"	"26"	"11"	"4"	"148"	"14"	"76"	"52"	"62"	"144"	"701"	"0"	"525"	"9"	"11"	"0"	"244"	"60"	"3"	"93"	"8"	"10"	"40"	"1"	"10"	"0"	"0"	"28"	"93"	"6"	"1"	"5"	"26"	"2"	"16"	"3"	"0"	"16"	"0"	"1"	"5"	"1"	"0"	"5"	"3"	"13"	"11"	"24"	"33"	"6"	"1"	"0"	"2"	"5"	"3"	"1"	"494"	"25"	"1"	"11"	"5"	"1"	"0"	"7"	"31"	"24"	"4"	"28"	"4"	"28"	"4"	"3"	"3"	"31"	"48"	"9"	"5"	"15"	"3"	"3"	"6"	"22"	"4"	"21"	"31"	"622"	"5"	"25"	"11"	"49"	"14"	"1"	"1"	"2"	"1"	"9"	"3"	"5"	"5"	"5"	"7"	"9"	"23"	"23"	"2"	"4"	"19"	"13"	"0"	"5"	"8"	"3"	"8"	"45"	"19"	"10"	"4"	"1"	"16"	"0"	"7"	"0"	"0"	"763"	"1"	"0"	"0"	"22"	"4"	"6"	"0"	"1224"	"279"	"11"	"0"	"0"	"0"	"12"	"4"	"2"	"0"	"9"	"41"	"8"	"15"	"26"	"4"	"11"	"0"	"80"	"4"	"0"	"7"	"42"	"19"	"1"	"202"	"727"	"21"	"13"	"2"	"0"	"588"	"21"	"58"	"1"	"13"	"0"	"2"	"10"	"86"	"20"	"223"	"9"	"904"	"2"	"204"	"971"	"21"	"3"	"0"	"36"	"2"	"43"	"3"	"2"	"29"	"63"	"1"	"7"	"42"	"49"	"5"	"1"	"4"	"4"	"0"	"8"	"0"	"188"	"0"	"21"	"53"	"524"	"5097"	"3143"	"2"	"0"	"1379"	"32"	"8"	"543"	"730"	"16"	"132"	"49"	"84"	"9"	"14"	"106"	"18"	"388"	"57"	"78"	"128"	"3"	"1379"	"245"	"1103"	"374"	"13"	"535"	"3"	"1026"	"3"	"11"	"687"	"566"	"0"	"158"	"1935"	"9"	"3"	"13"	"4"	"310"	"7251"	"75"	"3"	"89"	"5"	"92"	"447"	"556"	"1"	"0"	"4"	"803"	"1077"	"310"	"1677"	"0"	"1"	"1"	"152"	"30"	"55"	"4"	"8"	"12"	"12"	"15"	"4"	"1"	"31799"	"3"	"4"	"11"	"9"	"37"	"18"	"31"	"7"	"39"	"11"	"12"	"6"	"17"	"5"	"24"	"1"	"8"	"3"	"1"	"2"	"8"	"2"	"8"	"1"	"1"	"40"	"29"	"13"	"86"	"0"	"44"	"4"	"40"	"8"	"2"	"1"	"359"	"193"	"315"	"376"	"431"	"203"	"671"	"389"	"318"	"0"	"41"	"4"	"1"	"4"	"27"	"6"	"14"	"13"	"24"	"0"	"9"	"11"	"18"	"25"	"1"	"19"	"12"	"7275"	"8"	"35"	"13"	"0"	"43"	"32"	"10"	"0"	"13"	"97"	"385"	"63"	"824"	"9120"	"776"	"459"	"77"	"54"	"130"	"86"	"2"	"12"	"9"	"9"	"91"	"1"	"1"	"0"	"0"	"5"	"24"	"9"	"3"	"4"	"44"	"1"	"37"	"37"	"9"	"2"	"3"	"148"	"16"	"40"	"2059"	"101"	"1197"	"9"	"1"	"27"	"165"	"9"	"36"	"27"	"22"	"24"	"0"	"3"	"6"	"8"	"5"	"21"	"7"	"3"	"24"	"12"	"57"	"11"	"32"	"79"	"12"	"6"	"33"	"2"	"0"	"7"	"0"	"2"	"32"	"703"	"6"	"0"	"1"	"22"	"0"	"2"	"2"	"3"	"10"	"3"	"11"	"0"	"1"	"95"	"4"	"23"	"6"	"39"	"0"	"3"	"20"	"2"	"20"	"0"	"28"	"3"	"7"	"6"	"2"	"2"	"13"	"1"	"4"	"1"	"9"	"4"	"7"	"2"	"45"	"0"	"0"	"0"	"6"	"6"	"2"	"850"	"2"	"2"	"15"	"1"	"13"	"1"	"19"	"1"	"0"	"3"	"4"	"1"	"9"	"25"	"13"	"17"	"9"	"11"	"0"	"2"	"18"	"3"	"25"	"0"	"47"	"11"	"4"	"2"	"1"	"7"	"1"	"2"	"0"	"14"	"1"	"68"	"1"	"31"	"1"	"4"	"6"	"24"	"2"	"3"	"6"	"1"	"13"	"16"	"19"	"16"	"17"	"124"	"16"	"4"	"1"	"1"	"6"	"0"	"1"	"2"	"3"	"1"	"0"	"0"	"7"	"266"	"395"	"1913"	"10"	"3"	"0"	"1"	"7"	"3"	"8"	"19"	"0"	"5"	"1"	"1"	"7"	"46"	"4"	"5"	"3"	"1"	"6"	"6"	"14"	"0"	"6"	"5"	"4"	"2"	"7"	"1"	"6"	"1"	"11"	"1"	"0"	"55"	"49"	"1"	"5"	"106"	"1"	"2"	"1"	"14"	"5"	"32"	"7"	"1"	"8"	"58"	"6"	"19"	"27"	"18"	"92"	"38"	"25"	"9"	"13"	"2"	"1"	"12"	"43"	"2"	"3"	"0"	"1"	"2"	"0"	"6"	"0"	"0"	"1133"	"4796"	"5"	"1"	"2"	"2"	"0"	"3"	"1"	"1"	"1"	"2"	"2"	"0"	"1"	"0"	"12"	"0"	"4"	"23"	"1"	"2"	"8"	"2"	"1"	"0"	"1"	"3"	"100"	"3"	"4"	"0"	"2586"	"3"	"26"	"22"	"2"	"8"	"3"	"8"	"16"	"0"	"0"	"0"	"49"	"0"	"62"	"2"	"1"	"10"	"2"	"0"	"0"	"21"	"2"	"0"	"1"	"0"	"2"	"1"	"2"	"0"	"4"	"1"	"52"	"4"	"10"	"25"	"3"	"2"	"1"	"5"	"1"	"2"	"0"	"2"	"2"	"7"	"1"	"25"	"5"	"1"	"2"	"30"	"0"	"1"	"1"	"3"	"4"	"1"	"2"	"63"	"13"	"4"	"8"	"13"	"4"	"2"	"1"	"7"	"67"	"10"	"5"	"58"	"10"	"25"	"50"	"1"	"2"	"3"	"24"	"17"	"7"	"0"	"22"	"7"	"3"	"6"	"2"	"12"	"9"	"24"	"29"	"21"	"2"	"9"	"1"	"6"	"35"	"7"	"4"	"1"	"19"	"8"	"3"	"8"	"3"	"4"	"1"	"12"	"17"	"15"	"6"	"1"	"283"	"11"	"2"	"4"	"0"	"2"	"2"	"0"	"6"	"0"	"7"	"9"	"0"	"3"	"0"	"1"	"0"	"16"	"10"	"59"	"1"	"0"	"0"	"0"	"1"	"0"	"0"	"16"	"2"	"1"	"10"	"18"	"2"	"0"	"1"	"2"	"1"	"0"	"1"	"0"	"1"	"0"	"4"	"3"	"8"	"1"	"4"	"5"	"18"	"9"	"1"	"4"	"3"	"0"	"2"	"24"	"5"	"9"	"4"	"5"	"0"	"2"	"1"	"0"	"1"	"8"	"15"	"2"	"0"	"5"	"1"	"6"	"8"	"3"	"0"	"3"	"15"	"8"	"4"	"94"	"6"	"7"	"47"	"4"	"10"	"5"	"7593"	"258"	"11"	"6"	"3"	"3"	"4"	"2"	"2"	"11"	"1"	"9"	"8"	"0"	"13"	"5"	"19"	"18"	"12"	"15"	"1"	"1"	"0"	"4"	"7"	"0"	"0"	"1"	"3"	"0"	"0"	"2"	"8"	"0"	"0"	"3"	"1"	"3"	"8"	"4"	"1"	"0"	"10"	"1"	"5"	"0"	"2"	"1"	"4"	"2"	"1"	"0"	"2"	"27"	"1"	"19"	"2"	"1"	"1"	"1"	"1"	"3"	"1"	"31"	"11"	"18"	"1"	"0"	"5"	"8"	"50"	"4"	"929"	"1514"	"1233"	"2476"	"71"	"105"	"171"	"453"	"2250"	"598"	"774"	"338"	"2314"	"1105"	"1107"	"1001"	"792"	"14165"	"2188"	"1103"	"12"	"16"	"5722"	"0"	"0"	"0"	"33"	"0"	"31"	"0"	"0"	"0"	"0"	"73"	"368"	"281"	"224"	"871"	"839"	"3319"	"7"	"5"	"2"	"2"	"25"	"32"	"0"	"1"	"0"	"2"	"44"	"0"	"0"	"4"	"0"	"40"	"47"	"0"	"140"	"16"	"9"	"19"	"6"	"45"	"0"	"13"	"11"	"20"	"55"	"0"	"37"	"30"	"9"	"1"	"1"	"1"	"4"	"5"	"1"	"31"	"1"	"691"	"938"	"1728"	"77"	"0"	"6"	"127"	"0"	"0"	"18"	"0"	"0"	"4"	"6"	"0"	"0"	"0"	"0"	"0"	"9"	"2"	"0"	"0"	"92"	"0"	"0"	"0"	"27"	"0"	"4"	"6"	"0"	"0"	"1"	"50"	"30"	"10"	"13"	"0"	"28"	"51"	"5"	"0"	"7"	"15"	"10"	"14"	"0"	"0"	"10"	"2"	"4"	"2"	"13"	"43"	"29"	"5"	"6"	"4"	"0"	"20"	"3"	"37"	"18"	"5"	"6"	"0"	"4"	"65"	"7"	"90"	"8"	"16"	"25"	"46"	"8"	"1"	"0"	"288"	"1"	"0"	"10"	"1"	"3"	"10"	"6"	"6"	"9"	"21"	"1"	"18"	"1"	"3"	"3"	"10"	"0"	"1"	"5"	"32"	"8"	"4"	"10"	"26"	"26"	"40"	"11"	"19"	"29"	"20"	"18"	"40"	"9"	"7"	"1"	"21"	"7"	"10"	"11"	"9"	"6"	"48"	"3"	"35"	"10"	"19"	"9"	"11"	"10"	"17"	"52"	"2"	"13"	"3"	"19"	"4"	"1"	"5"	"93"	"43"	"5"	"350"	"196"	"3"	"14"	"27"	"5"	"5"	"2"	"1"	"4"	"51"	"52"	"1"	"12"	"0"	"6"	"6"	"30"	"23"	"1304"	"39"	"19"	"33"	"5"	"16"	"22"	"15"	"19"	"1188"	"86"	"91"	"19"	"0"	"17"	"95"	"23"	"112"	"139"	"1"	"0"	"18"	"3"	"6"	"0"	"5"	"8"	"2"	"0"	"2"	"2"	"2"	"3420"	"9298"	"51"	"19"	"39"	"5"	"3"	"132"	"7"	"12"	"0"	"0"	"3"	"1"	"0"	"1"	"23"	"18"	"15"	"1"	"1"	"14"	"0"	"2"	"7"	"33"	"5"	"14"	"2"	"33"	"25"	"3"	"29"	"1"	"12"	"23"	"19"	"0"	"4"	"0"	"7"	"1"	"27"	"16"	"1"	"2"	"13"	"0"	"52"	"0"	"38"	"24"	"48"	"12"	"4"	"8"	"15"	"8"	"2"	"6"	"818"	"1038"	"289"	"20"	"45"	"2159"	"22"	"22"	"60"	"13"	"7"	"2"	"22"	"15"	"0"	"6"	"30"	"4"	"3"	"6"	"12"	"8"	"1"	"6"	"2"	"21"	"5"	"8"	"2"	"28"	"784"	"95"	"251"	"3"	"6"	"2771"	"934"	"1434"	"12"	"0"	"3"	"3"	"0"	"21"	"0"	"0"	"0"	"5"	"0"	"0"	"0"	"0"	"0"	"4"	"0"	"1"	"0"	"0"	"0"	"1"	"0"	"0"	"0"	"0"	"0"	"5"	"0"	"0"	"2"	"0"	"0"	"0"	"6137"	"1634"	"339"	"0"	"5"	"4"	"2"	"1"	"2"	"1"	"10"	"10"	"2"	"7"	"5"	"1"	"3"	"1"	"13"	"15"	"2"	"7"	"27"	"3"	"7"	"21"	"8"	"1"	"1"	"1"	"8"	"8"	"1"	"5"	"3"	"6"	"1"	"0"	"3"	"1"	"3"	"14"	"31"	"8"	"10"	"12"	"2"	"13"	"0"	"4"	"1"	"559"	"14"	"9"	"699"	"1341"	"1341"	"75"	"898"	"13"	"37"	"5"	"0"	"8"	"66"	"23"	"5"	"12"	"18"	"25"	"39"	"12"	"2"	"12"	"1448"	"561"	"15780"	"537"	"303"	"856"	"8"	"4"	"0"	"688"	"10"	"199"	"0"	"2"	"356"	"1488"	"10"	"39522"	"25"	"0"	"82"	"1"	"534"	"1494"	"120"	"11"	"106"	"153"	"205"	"454"	"0"	"113"	"2044"	"1041"	"10006"	"1372"	"616"	"494"	"956"	"2141"	"6"	"1525"	"4"	"1916"	"1422"	"7"	"960"	"15"	"1306"	"823"	"5393"	"78"	"167"	"11538"	"3806"	"13"	"1462"	"31"	"5"	"354"	"137"	"57"	"1347"	"6962"	"43"	"600"	"1"	"849"	"62"	"778"	"1334"	"638"	"84"	"1725"	"0"	"0"	"730"	"30"	"1288"	"523"	"3"	"3253"	"20"	"82218"	"191"	"245"	"7182"	"329"	"17"	"491"	"2311"	"674"	"197"	"253"	"1385"	"2657"	"4950"	"4"	"1"	"0"	"0"	"16"	"4"	"5"	"3"	"4"	"6"	"2"	"6"	"462"	"98"	"840"	"66"	"163"	"225"	"863"	"120"	"2798"	"505"	"4"	"1162"	"988"	"2710"	"1421"	"1204"	"14"	"2"	"2298"	"1511"	"2352"	"9067"	"6201"	"9617"	"177"	"7751"	"164"	"2098"	"212"	"1734"	"1"	"0"	"135"	"3256"	"56"	"196"	"64"	"4"	"0"	"0"	"1"	"19"	"51"	"11"	"6"	"1"	"0"	"4"	"0"	"35"	"3871"	"527"	"1373"	"345"	"710"	"406"	"591"	"5"	"5453"	"2926"	"1650"	"4627"	"0"	"720"	"2495"	"782"	"141"	"0"	"0"	"2"	"11"	"1"	"0"	"4"	"1"	"0"	"8"	"0"	"1"	"5511"	"1488"	"24"	"1324"	"6095"	"965"	"179"	"55"	"1389"	"1825"	"6293"	"852"	"379"	"1231"	"3"	"0"	"15"	"0"	"20"	"2"	"7"	"5"	"0"	"39"	"9"	"87"	"2"	"1"	"2"	"1"	"1"	"10"	"3"	"4"	"1209"	"2614"	"1969"	"1759"	"1162"	"165"	"27"	"0"	"0"	"0"	"0"	"0"	"0"	"84"	"1"	"362"	"607"	"611"	"1042"	"1222"	"1169"	"1214"	"914"	"64"	"193"	"53"	"1006"	"385"	"169"	"42"	"18"	"626"	"1589"	"407"	"24"	"0"	"80"	"10"	"1180"	"1661"	"1495"	"203"	"55"	"1375"	"2005"	"964"	"247"	"166"	"12"	"4"	"199"	"386"	"144"	"3"	"33"	"431"	"1315"	"75"	"1445"	"109"	"203"	"565"	"679"	"586"	"131"	"132"	"58"	"63"	"295"	"74"	"169"	"541"	"105"	"295"	"74"	"1284"	"210"	"1"	"9"	"8227"	"382"	"105"	"1771"	"172"	"1891"	"70"	"964"	"0"	"826"	"330"	"296"	"1971"	"323"	"1896"	"356"	"1232"	"11"	"0"	"238"	"58"	"731"	"92"	"209"	"1131"	"277"	"649"	"939"	"309"	"597"	"798"	"32"	"5"	"20"	"2"	"72"	"180"	"139"	"201"	"326"	"90"	"33"	"0"	"2"	"0"	"10"	"65"	"585"	"159"	"64"	"179"	"2801"	"12"	"358"	"382"	"1070"	"184"	"517"	"449"	"9"	"9"	"156"	"97"	"209"	"648"	"442"	"1"	"275"	"612"	"21"	"444"	"394"	"711"	"206"	"1643"	"826"	"83"	"188"	"750"	"76"	"1953"	"2766"	"467"	"5203"	"182"	"401"	"561"	"1922"	"269"	"505"	"12"	"705"	"851"	"161"	"1227"	"810"	"548"	"254"	"82"	"2359"	"322"	"93"	"183"	"233"	"389"	"781"	"60"	"299"	"900"	"6"	"1"	"0"	"0"	"1"	"1"	"207"	"192"	"114"	"570"	"411"	"145"	"9"	"0"	"34"	"23077"	"428"	"1998"	"2515"	"14"	"6"	"12"	"163"	"1385"	"13"	"17"	"419"	"947"	"2"	"2540"	"11"	"9792"	"73"	"286"	"34"	"676"	"1"	"0"	"362"	"2065"	"39"	"445"	"549"	"2021"	"1195"	"12"	"10"	"9"	"35"	"1355"	"81"	"60"	"733"	"427"	"77"	"789"	"1232"	"2205"	"1"	"76"	"0"	"1135"	"97"	"36"	"908"	"408"	"4"	"503"	"448"	"2650"	"1105"	"7"	"121"	"429"	"3829"	"1391"	"33"	"43"	"916"	"161"	"1932"	"145"	"1782"	"1144"	"237"	"8"	"1288"	"162"	"655"	"1208"	"2981"	"28"	"276"	"845"	"8"	"217"	"1901"	"137"	"1579"	"1094"	"652"	"49"	"8"	"350"	"127"	"168"	"7"	"594"	"138"	"463"	"896"	"131"	"13"	"375"	"734"	"275"	"692"	"558"	"685"	"153"	"216"	"182"	"1825"	"430"	"53"	"10"	"1"	"10"	"22"	"211"	"88"	"360"	"53"	"14"	"1768"	"793"	"1972"	"293"	"679"	"1556"	"301"	"58"	"589"	"85"	"94"	"425"	"3264"	"6"	"195"	"65"	"3"	"1"	"3"	"2"	"5"	"2"	"65"	"567"	"55"	"329"	"9"	"264"	"495"	"4"	"1"	"20"	"3"	"3"	"5"	"7"	"0"	"380"	"1058"	"457"	"36"	"573"	"239"	"10"	"1045"	"299"	"0"	"10"	"362"	"721"	"4"	"115"	"737"	"0"	"0"	"51"	"32"	"214"	"21"	"494"	"4"	"92"	"906"	"396"	"879"	"308"	"378"	"421"	"334"	"274"	"121"	"515"	"565"	"331"	"688"	"64"	"1032"	"346"	"1014"	"186"	"203"	"14"	"34"	"223"	"3"	"69"	"20"	"580"	"393"	"1809"	"608"	"293"	"1116"	"291"	"41630"	"1097"	"3602"	"677"	"159"	"41"	"356"	"420"	"2137"	"843"	"889"	"913"	"1743"	"228"	"68"	"325"	"401"	"672"	"197"	"333"	"498"	"527"	"297"	"4"	"2648"	"155"	"77"	"2141"	"4"	"1555"	"991"	"715"	"483"	"583"	"5044"	"315"	"320"	"548"	"272"	"606"	"920"	"124"	"344"	"222"	"181"	"2818"	"104"	"311"	"1050"	"452"	"1065"	"1410"	"22"	"134"	"765"	"328"	"1179"	"53"	"16"	"1205"	"199"	"451"	"2"	"848"	"357"	"64"	"36"	"55"	"22"	"1772"	"223"	"218"	"506"	"81"	"155"	"127"	"1853"	"75"	"119"	"678"	"1"	"20"	"184"	"340"	"1366"	"795"	"831"	"58"	"244"	"301"	"365"	"338"	"1"	"0"	"8111"	"6"	"244"	"642"	"571"	"523"	"125"	"54"	"1097"	"3409"	"2323"	"1900"	"168"	"2"	"158"	"5"	"330"	"197"	"5117"	"48"	"266"	"412"	"7"	"0"	"2"	"876"	"39"	"2126"	"42"	"11"	"213"	"617"	"1016"	"116"	"124"	"0"	"579"	"1"	"197"	"114"	"1243"	"2787"	"37"	"142"	"224"	"1558"	"180"	"177"	"252"	"564"	"324"	"625"	"226"	"1014"	"3049"	"218"	"5291"	"33"	"24"	"14"	"20"	"274"	"199"	"172"	"50"	"26"	"70"	"196"	"336"	"0"	"77"	"1102"	"1008"	"432"	"47"	"224"	"1"	"413"	"14"	"405"	"266"	"647"	"6"	"158"	"7"	"33"	"1588"	"182"	"348"	"173"	"2157"	"20"	"161"	"13"	"4445"	"230"	"632"	"1515"	"2289"	"610"	"0"	"7"	"3"	"24"	"373"	"65"	"203"	"7200"	"93"	"0"	"259"	"193"	"37"	"276"	"1308"	"28"	"177"	"57"	"138"	"223"	"289"	"1727"	"85"	"58"	"375"	"2983"	"193"	"1137"	"248"	"27"	"2052"	"1824"	"272"	"684"	"644"	"764"	"214"	"234"	"709"	"697"	"65"	"585"	"1150"	"0"	"1"	"0"	"1"	"0"	"0"	"0"	"0"	"1"	"0"	"1"	"187"	"0"	"0"	"0"	"6"	"1"	"12"	"2"	"4"	"2"	"3"	"682"	"90"	"15"	"60"	"9"	"26"	"64"	"1"	"0"	"134"	"41"	"165"	"49"	"180"	"2081"	"308"	"131"	"592"	"1199"	"166"	"459"	"56"	"265"	"653"	"1050"	"725"	"273"	"15"	"2"	"286"	"73"	"394"	"2791"	"1388"	"162"	"1243"	"1771"	"12"	"38"	"16"	"19"	"1271"	"4400"	"84"	"81"	"454"	"46"	"21"	"10"	"46"	"422"	"1318"	"700"	"128"	"858"	"30"	"2539"	"302"	"155"	"916"	"264"	"177"	"99"	"644"	"212"	"270"	"165"	"72"	"6425"	"240"	"187"	"923"	"215"	"5"	"84"	"29"	"93"	"661"	"2032"	"232"	"504"	"399"	"181"	"22"	"5"	"719"	"221"	"99"	"2759"	"1360"	"330"	"50"	"8"	"982"	"117"	"89"	"62"	"46"	"386"	"586"	"2822"	"28"	"608"	"1568"	"948"	"90"	"132"	"258"	"270"	"123"	"667"	"222"	"242"	"219"	"1188"	"137"	"3334"	"420"	"48"	"3487"	"10451"	"501"	"263"	"3063"	"1234"	"29"	"95"	"209"	"1834"	"1331"	"256"	"5150"	"71"	"1324"	"643"	"2342"	"338"	"6855"	"340"	"575"	"1225"	"159"	"636"	"562"	"1461"	"333"	"179"	"188"	"12"	"3"	"2393"	"848"	"2045"	"894"	"108"	"166"	"89"	"127"	"529"	"883"	"709"	"157"	"831"	"4888"	"363"	"994"	"376"	"1"	"1"	"1248"	"1402"	"212"	"625"	"175"	"864"	"1160"	"280"	"464"	"71"	"320"	"568"	"4450"	"317"	"269"	"1496"	"609"	"17"	"9"	"23"	"283"	"256"	"140"	"366"	"243"	"65"	"339"	"136"	"50"	"250"	"3"	"3584"	"144"	"76"	"155"	"306"	"2"	"98"	"393"	"82"	"209"	"2091"	"676"	"257"	"659"	"585"	"315"	"299"	"185"	"103"	"307"	"541"	"54"	"513"	"352"	"264"	"1926"	"1"	"6"	"2"	"3459"	"3"	"1"	"2"	"1"	"2"	"175"	"7664"	"147"	"7"	"673"	"2386"	"7"	"77"	"53"	"536"	"140"	"42"	"152"	"1"	"326"	"26"	"152"	"2095"	"126"	"11"	"132"	"232"	"474"	"1024"	"1052"	"2694"	"142"	"720"	"78"	"31"	"561"	"32"	"595"	"140"	"25"	"457"	"74"	"630"	"1"	"163"	"929"	"372"	"1151"	"419"	"73"	"954"	"743"	"19"	"298"	"76"	"0"	"0"	"0"	"290"	"18"	"287"	"771"	"185"	"84"	"93"	"13"	"281"	"621"	"19"	"322"	"117"	"545"	"19"	"1"	"69"	"106"	"10390"	"77"	"91"	"31"	"599"	"2822"	"1447"	"77"	"86"	"34"	"29"	"151"	"3"	"7"	"3"	"661"	"11"	"0"	"44"	"165"	"12"	"21"	"402"	"299"	"244"	"2"	"534"	"294"	"202"	"1519"	"492"	"40"	"19"	"1006"	"723"	"1013"	"137"	"527"	"1543"	"33"	"40"	"242"	"83"	"437"	"7"	"773"	"132"	"64"	"377"	"153"	"96"	"834"	"1320"	"2352"	"642"	"140"	"859"	"280"	"281"	"385"	"272"	"29"	"94"	"2"	"45"	"465"	"10"	"467"	"20"	"343"	"6540"	"9"	"10"	"115"	"41"	"485"	"428"	"991"	"177"	"12"	"89"	"198"	"770"	"301"	"381"	"97"	"1267"	"299"	"30"	"612"	"171"	"285"	"35"	"37"	"6"	"972"	"1019"	"1111"	"1431"	"381"	"9"	"267"	"2301"	"63"	"129"	"77"	"816"	"892"	"1175"	"208"	"1114"	"2304"	"972"	"156"	"12"	"614"	"89"	"47"	"606"	"243"	"565"	"149"	"37"	"186"	"151"	"1"	"1785"	"500"	"24"	"66"	"6121"	"78"	"46"	"602"	"103"	"133"	"167"	"502"	"935"	"380"	"406"	"210"	"1191"	"47"	"60"	"378"	"112"	"8"	"108"	"310"	"349"	"348"	"114"	"4174"	"7"	"658"	"2786"	"14"	"3"	"19"	"38"	"1272"	"143"	"659"	"3730"	"5"	"235"	"167"	"152"	"137"	"777"	"442"	"8"	"122"	"0"	"9"	"185"	"3"	"86"	"442"	"45"	"168"	"3"	"21"	"707"	"156"	"262"	"72"	"1664"	"272"	"612"	"255"	"1443"	"381"	"1688"	"596"	"469"	"1865"	"977"	"25"	"991"	"453"	"571"	"1116"	"557"	"1516"	"1678"	"37"	"118"	"455"	"85"	"136"	"259"	"200"	"1691"	"484"	"315"	"309"	"24"	"229"	"52"	"19"	"46"	"1712"	"252"	"1189"	"233"	"90"	"423"	"96"	"135"	"1577"	"1932"	"0"	"97"	"376"	"524"	"835"	"2002"	"86"	"930"	"121"	"658"	"454"	"2168"	"808"	"12"	"12"	"443"	"165"	"96"	"53"	"4209"	"3"	"0"	"893"	"294"	"1326"	"131"	"277"	"122"	"353"	"152"	"15"	"1191"	"1050"	"104"	"171"	"272"	"189"	"877"	"383"	"1341"	"337"	"126"	"130"	"9641"	"136"	"150"	"1799"	"1004"	"171"	"224"	"1"	"140"	"460"	"96"	"40"	"47"	"84"	"538"	"2013"	"6"	"7250"	"745"	"307"	"389"	"142"	"950"	"1"	"497"	"327"	"887"	"2465"	"49"	"2581"	"1067"	"914"	"57"	"97"	"187"	"441"	"832"	"109"	"393"	"1315"	"3"	"3"	"366"	"522"	"412"	"432"	"239"	"1"	"0"	"137"	"196"	"85"	"15"	"23"	"196"	"213"	"23"	"530"	"435"	"36"	"11"	"0"	"1636"	"1015"	"227"	"10"	"2570"	"248"	"284"	"29"	"77"	"4924"	"3527"	"417"	"117"	"280"	"2610"	"1727"	"125"	"853"	"382"	"76"	"1466"	"292"	"240"	"132"	"535"	"0"	"1"	"25"	"439"	"208"	"33"	"62"	"2255"	"381"	"2"	"570"	"1463"	"1785"	"207"	"240"	"212"	"69"	"20"	"1328"	"468"	"1492"	"484"	"59"	"120"	"845"	"124"	"2061"	"927"	"8"	"1231"	"245"	"500"	"558"	"97"	"6"	"665"	"7"	"3229"	"92"	"1033"	"513"	"2991"	"228"	"379"	"944"	"1830"	"1"	"110"	"44"	"567"	"24631"	"9"	"7"	"112"	"67"	"0"	"1"	"363"	"4"	"613"	"316"	"632"	"2926"	"157"	"3"	"14888"	"397"	"177"	"77"	"163"	"762"	"164"	"33"	"36"	"251"	"1932"	"965"	"37"	"37"	"19"	"626"	"12"	"1006"	"773"	"3"	"282"	"1484"	"185"	"1237"	"3"	"303"	"250"	"541"	"659"	"842"	"1394"	"958"	"360"	"795"	"196"	"249"	"2314"	"97"	"83"	"12654"	"1940"	"129"	"166"	"330"	"25"	"522"	"243"	"832"	"746"	"361"	"1310"	"19"	"271"	"217"	"13"	"1"	"719"	"0"	"3"	"134"	"331"	"1039"	"7"	"8"	"0"	"1"	"3"	"1"	"115"	"16"	"233"	"123"	"1768"	"421"	"317"	"1"	"265"	"2258"	"3"	"251"	"547"	"39"	"975"	"599"	"1331"	"188"	"757"	"365"	"19"	"1"	"5"	"2"	"79"	"216"	"2681"	"11"	"996"	"233"	"86"	"1219"	"324"	"719"	"0"	"371"	"314"	"5"	"2"	"1"	"1"	"23"	"0"	"0"	"3"	"23"	"6"	"4"	"5"	"1"	"1"	"0"	"99"	"9"	"14"	"15"	"167"	"36"	"274"	"5"	"7841"	"93"	"21"	"73"	"18"	"21"	"115"	"782"	"119"	"253"	"268"	"544"	"133"	"619"	"148"	"311"	"291"	"303"	"1433"	"602"	"1853"	"49"	"503"	"576"	"551"	"134"	"335"	"591"	"781"	"1"	"607"	"595"	"1424"	"210"	"416"	"783"	"449"	"10"	"1"	"1"	"1"	"3"	"146"	"61"	"171"	"350"	"130"	"3"	"0"	"5"	"5"	"2"	"1"	"291"	"179"	"954"	"945"	"993"	"484"	"6"	"1053"	"260"	"587"	"472"	"83"	"270"	"60"	"1079"	"801"	"212"	"4"	"0"	"0"	"32"	"288"	"532"	"374"	"964"	"726"	"48"	"613"	"291"	"479"	"362"	"835"	"489"	"371"	"334"	"298"	"132"	"348"	"102"	"283"	"891"	"53"	"187"	"54"	"8"	"20"	"2"	"32"	"3"	"4"	"517"	"223"	"261"	"1"	"1"	"133"	"1101"	"319"	"0"	"1534"	"939"	"718"	"250"	"891"	"324"	"1439"	"3910"	"26"	"169"	"1907"	"1699"	"62"	"31"	"331"	"36"	"31"	"18"	"0"	"135"	"146"	"10356"	"112"	"0"	"5676"	"4"	"421"	"1423"	"259"	"957"	"2353"	"5"	"11"	"278"	"133"	"110"	"65"	"30"	"2"	"3"	"3310"	"27"	"1604"	"957"	"1570"	"5"	"1"	"32"	"2210"	"593"	"3127"	"143"	"312"	"4"	"67"	"215"	"67"	"237"	"4"	"108"	"256"	"789"	"1645"	"306"	"11"	"74"	"203"	"645"	"33"	"423"	"1209"	"209"	"89"	"0"	"0"	"0"	"0"	"0"	"2065"	"3"	"1317"	"403"	"321"	"6511"	"2"	"10"	"15"	"14"	"1"	"740"	"1482"	"5"	"5"	"68"	"0"	"66"	"250"	"6"	"67"	"76"	"33"	"274"	"560"	"20"	"1837"	"755"	"18"	"690"	"719"	"21"	"85"	"458"	"51"	"610"	"9777"	"366"	"115"	"142"	"532"	"529"	"9"	"1114"	"103"	"542"	"113"	"185"	"5"	"234"	"131"	"349"	"19"	"94"	"128"	"20"	"81"	"851"	"951"	"125"	"688"	"1655"	"1422"	"87"	"1981"	"198"	"332"	"59"	"436"	"3680"	"176"	"510"	"865"	"1225"	"938"	"25"	"82"	"43"	"1418"	"73"	"285"	"192"	"581"	"420"	"1412"	"515"	"257"	"102"	"66"	"18"	"492"	"143"	"2"	"198"	"611"	"2240"	"79"	"145"	"1357"	"279"	"346"	"112"	"339"	"124"	"25"	"712"	"1382"	"108"	"1238"	"14871"	"9235"	"109"	"277"	"350"	"26"	"997"	"535"	"148"	"1693"	"98"	"107"	"203"	"2098"	"2353"	"343"	"9"	"3795"	"264"	"254"	"519"	"7760"	"856"	"1173"	"21"	"668"	"68"	"269"	"5"	"2"	"3"	"713"	"30"	"172"	"171"	"21"	"455"	"949"	"234"	"302"	"1247"	"39"	"0"	"6"	"21"	"611"	"14"	"267"	"302"	"822"	"98"	"3407"	"54"	"0"	"72"	"171"	"2009"	"275"	"81"	"0"	"1"	"1"	"5"	"23"	"365"	"0"	"68"	"98"	"1410"	"254"	"203"	"329"	"394"	"120"	"224"	"274"	"4"	"319"	"112"	"146"	"945"	"11"	"418"	"60"	"548"	"167"	"815"	"491"	"23"	"3"	"0"	"59"	"589"	"18"	"1"	"1"	"1"	"0"	"838"	"82"	"193"	"74"	"883"	"3577"	"118"	"290"	"114"	"1003"	"276"	"1298"	"578"	"340"	"99"	"747"	"478"	"24"	"893"	"387"	"10"	"2"	"5"	"295"	"21"	"2161"	"565"	"53"	"368"	"2"	"462"	"203"	"7"	"2"	"762"	"178"	"295"	"3"	"5"	"726"	"463"	"4432"	"42"	"6"	"16"	"204"	"2965"	"1347"	"428"	"37"	"113"	"70"	"311"	"220"	"1487"	"199"	"109"	"12307"	"792"	"64"	"427"	"1047"	"694"	"291"	"2"	"2321"	"107"	"143"	"838"	"8598"	"298"	"1147"	"1109"	"374"	"108"	"1426"	"462"	"12728"	"14331"	"1716"	"1105"	"384"	"3"	"5"	"330"	"812"	"12"	"220"	"4"	"15"	"84"	"191"	"1121"	"201"	"66"	"144"	"1383"	"4"	"80"	"108"	"1395"	"634"	"1660"	"246"	"167"	"145"	"111"	"1196"	"343"	"1420"	"287"	"781"	"71"	"682"	"16"	"1"	"23"	"303"	"1"	"1373"	"628"	"280"	"624"	"420"	"17"	"1070"	"203"	"845"	"1046"	"869"	"2823"	"115"	"151"	"6388"	"65"	"425"	"477"	"1004"	"3311"	"2310"	"2"	"746"	"2"	"1377"	"497"	"4610"	"90"	"229"	"345"	"44"	"37"	"226"	"117"	"2085"	"387"	"354"	"561"	"448"	"1682"	"268"	"367"	"578"	"707"	"772"	"15"	"4"	"234"	"1479"	"152"	"19"	"396"	"58"	"5051"	"1693"	"5417"	"346"	"2026"	"628"	"13"	"1241"	"43"	"119"	"465"	"101"	"607"	"253"	"0"	"376"	"831"	"186"	"224"	"368"	"792"	"4"	"314"	"662"	"19"	"77"	"935"	"94"	"3743"	"296"	"7382"	"892"	"132"	"5201"	"1995"	"23640"	"202"	"1107"	"985"	"87"	"175"	"707"	"41"	"12"	"345"	"564"	"635"	"397"	"348"	"135"	"60"	"1386"	"1509"	"23"	"75"	"3"	"100"	"2"	"1278"	"32"	"6864"	"300"	"297"	"25337"	"24"	"45"	"139"	"36"	"897"	"20"	"10"	"413"	"392"	"96"	"708"	"1429"	"131"	"84"	"264"	"1135"	"1440"	"6863"	"3"	"0"	"245"	"23958"	"8185"	"145"	"151"	"355"	"222"	"281"	"278"	"826"	"62"	"272"	"1061"	"99"	"2"	"6833"	"728"	"0"	"1065"	"1489"	"2418"	"52"	"2429"	"93"	"403"	"574"	"285"	"61"	"17"	"991"	"347"	"2"	"287"	"182"	"30"	"655"	"2429"	"23"	"96"	"184"	"6"	"611"	"54"	"2"	"66"	"638"	"360"	"953"	"179"	"1"	"377"	"90"	"2"	"33"	"262"	"542"	"77"	"87"	"504"	"2"	"0"	"1"	"0"	"1"	"0"	"84"	"56"	"1762"	"164"	"128"	"291"	"60"	"398"	"744"	"3"	"88"	"162"	"2923"	"2045"	"157"	"539"	"3702"	"682"	"1922"	"2"	"33"	"567"	"4000"	"126"	"509"	"63"	"165"	"11"	"218"	"3159"	"372"	"29"	"344"	"915"	"233"	"37"	"1083"	"16"	"3"	"3"	"0"	"199"	"383"	"3"	"192"	"29"	"41"	"348"	"503"	"686"	"1634"	"747"	"17"	"4"	"576"	"71"	"317"	"22"	"4"	"3"	"240"	"87"	"647"	"674"	"1068"	"3412"	"1043"	"1123"	"8147"	"240"	"235"	"140"	"408"	"1309"	"22"	"300"	"63"	"119"	"998"	"70"	"4591"	"3"	"152"	"118"	"80"	"162"	"1566"	"47"	"441"	"2"	"19"	"29"	"3007"	"166"	"79"	"1"	"244"	"2"	"1"	"68"	"587"	"541"	"402"	"151"	"996"	"176"	"4221"	"143"	"619"	"2395"	"1017"	"663"	"1586"	"588"	"1221"	"3"	"1551"	"184"	"1033"	"642"	"421"	"602"	"141"	"84"	"76"	"649"	"147"	"0"	"3"	"0"	"0"	"0"	"0"	"1"	"7"	"200"	"165"	"1834"	"653"	"6"	"85"	"476"	"3"	"1120"	"492"	"1248"	"18"	"1669"	"406"	"299"	"341"	"247"	"1618"	"1"	"8"	"0"	"0"	"2"	"24"	"18"	"8"	"33"	"198"	"23"	"349"	"121"	"7120"	"14"	"7518"	"310"	"429"	"14"	"628"	"53"	"114"	"173"	"292"	"90"	"0"	"1"	"0"	"3"	"846"	"707"	"57"	"342"	"5571"	"448"	"636"	"436"	"456"	"750"	"131"	"75"	"34"	"182"	"58"	"91"	"443"	"258"	"743"	"47"	"1298"	"27"	"5260"	"353"	"286"	"89"	"482"	"1"	"118"	"94"	"52"	"2326"	"38"	"121"	"475"	"4"	"702"	"7"	"11268"	"495"	"26"	"94"	"0"	"0"	"5812"	"79"	"74"	"703"	"15"	"396"	"1875"	"612"	"0"	"1107"	"0"	"2"	"434"	"196"	"293"	"165"	"408"	"1600"	"3400"	"734"	"432"	"124"	"0"	"28"	"105"	"4"	"265"	"496"	"719"	"279"	"166"	"371"	"2773"	"85"	"247"	"1"	"1"	"10859"	"4355"	"1067"	"1"	"329"	"317"	"603"	"882"	"1903"	"1368"	"367"	"2"	"97"	"409"	"94"	"444"	"522"	"391"	"451"	"117"	"3"	"181"	"219"	"164"	"380"	"205"	"550"	"544"	"157"	"550"	"504"	"183"	"1"	"514"	"27"	"256"	"2708"	"279"	"106"	"1521"	"38"	"318"	"1754"	"183"	"266"	"302"	"163"	"382"	"164"	"480"	"783"	"1090"	"54"	"247"	"5"	"85"	"457"	"210"	"19"	"457"	"15"	"21"	"180"	"187"	"2093"	"76"	"2688"	"25"	"2124"	"372"	"506"	"412"	"1317"	"37"	"43"	"95"	"2306"	"361"	"311"	"404"	"258"	"791"	"141"	"482"	"88"	"358"	"148"	"346"	"442"	"1292"	"23"	"4"	"847"	"941"	"256"	"85"	"22363"	"657"	"4"	"123"	"70"	"203"	"270"	"114"	"111"	"307"	"118"	"653"	"139"	"264"	"749"	"210"	"157"	"207"	"233"	"2"	"290"	"202"	"388"	"93"	"1204"	"6"	"213"	"4703"	"109"	"5077"	"83"	"1605"	"504"	"1815"	"5"	"83"	"469"	"169"	"15"	"1377"	"893"	"28"	"34"	"2984"	"211"	"184"	"193"	"1083"	"2843"	"177"	"129"	"277"	"785"	"237"	"1762"	"64"	"448"	"872"	"1530"	"48"	"258"	"159"	"9"	"365"	"14"	"51"	"52"	"97"	"424"	"254"	"136"	"3050"	"635"	"1554"	"24"	"243"	"6"	"130"	"58"	"157"	"63"	"8676"	"1"	"22"	"90"	"340"	"1182"	"0"	"1283"	"1"	"0"	"131"	"1756"	"172"	"207"	"219"	"283"	"138"	"1041"	"242"	"471"	"673"	"142"	"550"	"43"	"376"	"298"	"1"	"0"	"716"	"1213"	"1"	"164"	"141"	"3231"	"1636"	"968"	"114"	"132"	"1520"	"277"	"177"	"1243"	"90"	"115"	"241"	"37"	"223"	"295"	"353"	"1279"	"11690"	"9"	"156"	"4459"	"728"	"252"	"633"	"241"	"752"	"96"	"134"	"816"	"334"	"56"	"1619"	"125"	"2400"	"184"	"3"	"4"	"54"	"21"	"45"	"391"	"178"	"135"	"6"	"482"	"234"	"6"	"111"	"1720"	"141"	"2851"	"206"	"145"	"226"	"648"	"1109"	"915"	"78"	"174"	"2776"	"86"	"1250"	"223"	"108"	"643"	"9"	"847"	"61"	"1667"	"1853"	"112"	"325"	"499"	"109"	"6"	"343"	"134"	"633"	"23"	"4"	"413"	"47"	"1791"	"660"	"458"	"524"	"1"	"4823"	"122"	"316"	"1201"	"794"	"2401"	"74"	"258"	"851"	"4"	"3"	"6"	"5"	"607"	"123"	"532"	"4119"	"2"	"219"	"662"	"805"	"11"	"1"	"0"	"1149"	"0"	"1322"	"98"	"2"	"224"	"619"	"1125"	"54"	"239"	"1344"	"83"	"1418"	"336"	"9"	"12"	"81"	"453"	"220"	"1192"	"185"	"3"	"0"	"0"	"0"	"324"	"143"	"26"	"0"	"14"	"39"	"69"	"464"	"93"	"543"	"92"	"4"	"627"	"218"	"891"	"573"	"67"	"121"	"1"	"3"	"82"	"5"	"141"	"114"	"17527"	"2321"	"426"	"5739"	"723"	"4733"	"3"	"186"	"141"	"226"	"76"	"111"	"742"	"277"	"1"	"52"	"8"	"64"	"19"	"67"	"407"	"127"	"435"	"496"	"891"	"234"	"533"	"467"	"376"	"156"	"260"	"431"	"145"	"24"	"931"	"1374"	"76"	"222"	"72"	"87"	"109"	"10"	"700"	"364"	"69"	"96"	"8"	"651"	"230"	"185"	"1032"	"736"	"49"	"1167"	"3184"	"138"	"605"	"1495"	"35"	"3495"	"78"	"304"	"146"	"104"	"12"	"420"	"37"	"89"	"68"	"731"	"961"	"41"	"46"
"SAMN09738737"	"192"	"0"	"3"	"2"	"0"	"0"	"0"	"0"	"1"	"28"	"644"	"958"	"22216"	"3203"	"1131"	"31"	"10"	"9"	"30"	"8"	"18"	"6"	"3"	"2"	"11"	"276"	"43"	"75"	"2147"	"1539"	"30"	"53839"	"249"	"109"	"145"	"280"	"449"	"235"	"533"	"1120"	"1362"	"181"	"1070"	"209"	"195"	"103"	"897"	"1"	"0"	"3"	"1563"	"387"	"5614"	"9"	"4"	"1331"	"8736"	"749"	"162"	"1633"	"0"	"1"	"2"	"309"	"44"	"700"	"541"	"0"	"1"	"218"	"1602"	"1"	"929"	"1009"	"54"	"1"	"173"	"294"	"48"	"564"	"153"	"8"	"7"	"8"	"311"	"3"	"0"	"0"	"12"	"2"	"244"	"2"	"33"	"2"	"4660"	"1161"	"177"	"1197"	"5"	"600"	"1341"	"223"	"293"	"425"	"10"	"362"	"378"	"1045"	"437"	"37"	"978"	"0"	"237"	"592"	"235"	"15"	"2"	"140"	"19"	"8"	"570"	"655"	"337"	"406"	"4"	"5"	"52"	"0"	"224"	"205"	"151"	"21625"	"43"	"13"	"233"	"3"	"2"	"101"	"513"	"873"	"734"	"317"	"248"	"646"	"1118"	"677"	"992"	"262"	"13"	"217"	"235"	"1100"	"4"	"1057"	"85"	"205"	"28"	"2679"	"967"	"336"	"162"	"727"	"737"	"532"	"186"	"272"	"429"	"574"	"1745"	"1264"	"225"	"2"	"127"	"918"	"1752"	"1386"	"1873"	"809"	"662"	"13"	"271"	"212"	"17"	"365"	"307"	"0"	"1069"	"407"	"6"	"1195"	"3"	"6"	"649"	"702"	"337"	"168"	"10"	"771"	"3124"	"2229"	"357"	"84"	"66"	"617"	"448"	"485"	"73"	"20"	"851"	"176"	"1316"	"141"	"149"	"294"	"626"	"2"	"436"	"707"	"436"	"6"	"126"	"2322"	"312"	"1280"	"381"	"41"	"586"	"477"	"6"	"3"	"1"	"1572"	"127"	"269"	"450"	"110"	"493"	"26"	"2237"	"363"	"178"	"0"	"128"	"830"	"130"	"247"	"544"	"433"	"230"	"418"	"996"	"9"	"1"	"1"	"2398"	"361"	"787"	"0"	"2"	"15"	"61"	"10"	"12"	"3"	"0"	"11"	"8"	"1"	"0"	"0"	"12"	"12"	"132"	"163"	"1"	"5"	"1"	"3"	"0"	"1"	"0"	"3"	"1"	"173"	"200"	"3"	"436"	"1"	"28"	"0"	"0"	"1"	"454"	"618"	"2"	"8"	"20"	"1035"	"1791"	"562"	"760"	"170"	"2"	"288"	"87"	"0"	"0"	"1451"	"3"	"325"	"0"	"4"	"3607"	"0"	"250"	"3211"	"1127"	"225"	"0"	"109"	"2426"	"78"	"4004"	"355"	"583"	"0"	"2"	"626"	"4"	"14"	"174"	"481"	"1"	"1"	"0"	"0"	"0"	"6"	"400"	"89"	"770"	"352"	"728"	"196"	"503"	"25"	"91"	"780"	"41"	"36"	"336"	"3"	"1570"	"1514"	"384"	"344"	"1478"	"48"	"3249"	"3723"	"5"	"0"	"0"	"1"	"1611"	"857"	"665"	"1365"	"7"	"1"	"3"	"3"	"0"	"2"	"0"	"3"	"634"	"27485"	"42"	"516"	"638"	"5"	"2"	"3"	"41"	"0"	"1902"	"498"	"75"	"145"	"2678"	"243"	"1136"	"260"	"1"	"115"	"496"	"1528"	"208"	"0"	"457"	"520"	"385"	"713"	"11859"	"1"	"227"	"42"	"69"	"628"	"8"	"405"	"1"	"144"	"13"	"4"	"132"	"0"	"1"	"0"	"481"	"616"	"517"	"1781"	"586"	"523"	"706"	"55"	"2"	"278"	"1376"	"287"	"1196"	"1268"	"588"	"239"	"505"	"352"	"504"	"23"	"416"	"513"	"337"	"68"	"3"	"118"	"606"	"115"	"746"	"538"	"58"	"296"	"132"	"570"	"884"	"10"	"758"	"9"	"99"	"39"	"1163"	"22"	"256"	"106"	"336"	"65"	"43"	"3664"	"46"	"134"	"147"	"2690"	"271"	"156"	"458"	"113"	"67"	"423"	"951"	"0"	"232"	"612"	"651"	"17133"	"173"	"735"	"3189"	"43"	"663"	"356"	"1223"	"790"	"12"	"32"	"24"	"4"	"413"	"443"	"239"	"1487"	"163"	"117"	"233"	"12"	"385"	"2"	"895"	"512"	"5"	"1097"	"16305"	"3"	"8"	"233"	"562"	"37"	"631"	"94"	"114"	"360"	"1443"	"387"	"24"	"2"	"5"	"452"	"394"	"70"	"18"	"834"	"1386"	"883"	"211"	"1852"	"134"	"409"	"369"	"88"	"5"	"2849"	"415"	"800"	"841"	"27"	"1449"	"589"	"2661"	"221"	"927"	"761"	"428"	"671"	"13"	"18"	"718"	"143"	"2761"	"2613"	"826"	"10"	"268"	"199"	"320"	"66"	"67"	"222"	"561"	"23"	"497"	"84"	"112"	"1"	"5045"	"11"	"2880"	"427"	"316"	"10"	"9"	"4"	"1589"	"22"	"369"	"187"	"455"	"38"	"279"	"354"	"2971"	"1145"	"14"	"6"	"16"	"204"	"215"	"18"	"72"	"257"	"791"	"186"	"1650"	"193"	"1057"	"25"	"470"	"205"	"439"	"466"	"287"	"175"	"43"	"58"	"577"	"752"	"973"	"51"	"151"	"7"	"219"	"60"	"1846"	"414"	"1292"	"696"	"1775"	"0"	"49"	"176"	"10"	"14"	"161"	"140"	"546"	"291"	"0"	"304"	"392"	"1296"	"350"	"240"	"165"	"9"	"17"	"30"	"0"	"1"	"6"	"237"	"281"	"704"	"7"	"22"	"251"	"51"	"850"	"44"	"191"	"1"	"391"	"61"	"41"	"90"	"2503"	"136"	"2"	"115"	"1494"	"1"	"3"	"2"	"0"	"1"	"0"	"6"	"3"	"238"	"1514"	"12"	"2"	"0"	"29"	"989"	"372"	"252"	"187"	"860"	"2317"	"0"	"1673"	"1444"	"0"	"3"	"1050"	"547"	"359"	"1"	"1309"	"1775"	"332"	"853"	"5"	"15"	"6"	"358"	"456"	"9"	"1"	"248"	"1531"	"489"	"14"	"3"	"236"	"461"	"2"	"646"	"244"	"596"	"216"	"488"	"2"	"601"	"3"	"680"	"323"	"6"	"1"	"1"	"1"	"6"	"297"	"299"	"4320"	"2"	"1420"	"239"	"73"	"162"	"4"	"9"	"103"	"4"	"12"	"2"	"396"	"8"	"583"	"8"	"999"	"87"	"503"	"128"	"762"	"0"	"442"	"159"	"2079"	"1962"	"29"	"168"	"17045"	"1"	"131"	"262"	"1023"	"2"	"713"	"0"	"406"	"1200"	"170"	"3687"	"4"	"0"	"14"	"2"	"130"	"29"	"151"	"1084"	"902"	"277"	"985"	"0"	"1"	"1"	"39"	"0"	"10"	"0"	"2"	"0"	"356"	"130"	"6"	"653"	"2497"	"2"	"259"	"185"	"181"	"6"	"1193"	"0"	"4"	"0"	"16"	"11"	"1"	"82"	"0"	"53"	"1572"	"16"	"495"	"20"	"578"	"1"	"2"	"1850"	"4438"	"1"	"591"	"1"	"0"	"0"	"0"	"12"	"2"	"160"	"0"	"1"	"12"	"13"	"4"	"0"	"0"	"1"	"2"	"3"	"0"	"1"	"0"	"1"	"1"	"0"	"0"	"1"	"1"	"4"	"0"	"1"	"0"	"1"	"0"	"4"	"20"	"91"	"2"	"1"	"76"	"846"	"15"	"2134"	"531"	"1541"	"346"	"150"	"1203"	"2"	"0"	"42"	"0"	"6035"	"101"	"105"	"0"	"340"	"780"	"200"	"509"	"477"	"918"	"421"	"466"	"690"	"410"	"520"	"1193"	"524"	"502"	"713"	"52"	"360"	"14420"	"13"	"520"	"542"	"325"	"116"	"592"	"1625"	"385"	"472"	"936"	"792"	"302"	"7"	"6"	"755"	"441"	"1828"	"1279"	"1824"	"445"	"4"	"448"	"74"	"564"	"612"	"1471"	"126"	"148"	"619"	"1324"	"32"	"162"	"650"	"388"	"8195"	"1850"	"11"	"0"	"273"	"306"	"621"	"5"	"11"	"391"	"0"	"5"	"48"	"3"	"22"	"1"	"1027"	"308"	"39"	"27"	"395"	"2129"	"9"	"657"	"1416"	"0"	"1582"	"330"	"416"	"0"	"771"	"294"	"3"	"496"	"1244"	"45"	"2"	"235"	"56"	"610"	"236"	"686"	"643"	"9"	"0"	"4"	"348"	"82"	"5"	"41"	"385"	"1993"	"295"	"1554"	"0"	"440"	"354"	"238"	"802"	"1308"	"872"	"208"	"353"	"7"	"36"	"77"	"637"	"2"	"741"	"1"	"2"	"3408"	"831"	"6"	"5800"	"4052"	"33"	"118"	"615"	"5"	"575"	"485"	"943"	"694"	"183"	"2396"	"2"	"1"	"0"	"1"	"92"	"18"	"9"	"664"	"10"	"18"	"26"	"649"	"2035"	"259"	"215"	"447"	"732"	"1213"	"1437"	"213"	"767"	"3315"	"61"	"276"	"2988"	"4184"	"1"	"335"	"257"	"97"	"162"	"630"	"597"	"1228"	"212"	"26"	"14"	"554"	"215"	"265"	"902"	"19"	"1708"	"906"	"0"	"13"	"638"	"575"	"252"	"254"	"312"	"1854"	"144"	"1"	"0"	"60"	"0"	"1"	"3"	"0"	"16"	"20"	"2"	"1"	"0"	"10"	"3261"	"22"	"4"	"544"	"383"	"284"	"0"	"7"	"299"	"514"	"33"	"0"	"5"	"368"	"749"	"2"	"516"	"0"	"3734"	"893"	"16"	"0"	"11"	"0"	"4"	"1"	"143"	"1"	"272"	"481"	"75"	"710"	"4"	"133"	"0"	"60"	"2"	"22450"	"1457"	"110"	"0"	"312"	"248"	"2098"	"18"	"126"	"167"	"371"	"23"	"2"	"7"	"8"	"0"	"2"	"290"	"246"	"98"	"4"	"293"	"4218"	"32"	"2237"	"56"	"452"	"255"	"4"	"68"	"2066"	"2571"	"159"	"489"	"6"	"51"	"20"	"0"	"5555"	"1"	"131"	"555"	"44"	"71"	"825"	"1170"	"468"	"475"	"287"	"234"	"49"	"479"	"169"	"72"	"982"	"773"	"4"	"405"	"188"	"371"	"0"	"3"	"687"	"2737"	"1851"	"2184"	"864"	"626"	"1416"	"2"	"45"	"6"	"6"	"1233"	"298"	"166"	"3"	"956"	"161"	"534"	"574"	"4"	"14"	"170"	"1394"	"0"	"31"	"216"	"430"	"4"	"65"	"0"	"154"	"15"	"620"	"74"	"1123"	"10278"	"889"	"656"	"130"	"296"	"347"	"844"	"579"	"139"	"39"	"124"	"302"	"343"	"366"	"1307"	"4685"	"4"	"670"	"492"	"443"	"0"	"3"	"3431"	"231"	"2"	"70"	"190"	"1379"	"7"	"693"	"1"	"3"	"1256"	"958"	"533"	"83"	"23"	"281"	"14"	"345"	"746"	"20"	"5"	"2341"	"2"	"591"	"575"	"413"	"336"	"489"	"35"	"11"	"35"	"2"	"0"	"191"	"1125"	"222"	"22"	"804"	"1"	"77"	"15"	"589"	"183"	"0"	"1011"	"2"	"1077"	"481"	"907"	"875"	"227"	"374"	"60"	"15"	"96"	"183"	"227"	"93"	"110"	"1287"	"264"	"1374"	"3996"	"0"	"0"	"276"	"274"	"905"	"1136"	"96"	"999"	"176"	"177"	"8051"	"13604"	"2"	"360"	"117"	"192"	"14"	"2242"	"1"	"0"	"99"	"24"	"99"	"1"	"22"	"15327"	"8"	"993"	"14"	"394"	"226"	"19"	"513"	"141"	"4"	"109"	"0"	"53"	"1116"	"352"	"1312"	"332"	"123"	"2"	"399"	"317"	"6052"	"236"	"200"	"629"	"1853"	"271"	"3"	"882"	"1236"	"13"	"243"	"1575"	"328"	"367"	"937"	"597"	"1036"	"617"	"259"	"287"	"146"	"777"	"1"	"0"	"0"	"116"	"3209"	"2425"	"34"	"0"	"0"	"139"	"493"	"352"	"689"	"1419"	"295"	"0"	"211"	"0"	"0"	"1"	"209"	"1079"	"1674"	"52"	"8988"	"0"	"632"	"468"	"184"	"682"	"2007"	"155"	"290"	"2"	"1"	"372"	"139"	"944"	"0"	"0"	"17"	"0"	"66"	"0"	"418"	"385"	"5"	"32"	"779"	"1032"	"222"	"0"	"0"	"0"	"150"	"1291"	"8"	"95"	"58"	"2"	"155"	"124"	"25"	"704"	"362"	"0"	"3"	"0"	"0"	"153"	"5"	"414"	"20"	"0"	"856"	"849"	"134"	"11"	"3"	"735"	"642"	"1243"	"1"	"314"	"1303"	"0"	"0"	"5576"	"467"	"717"	"4"	"1"	"816"	"0"	"0"	"1178"	"1809"	"9"	"67"	"3"	"94"	"390"	"272"	"0"	"2310"	"501"	"4475"	"0"	"1134"	"4865"	"58"	"1306"	"1"	"1"	"5"	"5"	"2942"	"1011"	"3552"	"79"	"112"	"2"	"3860"	"111"	"151"	"255"	"1009"	"434"	"128"	"305"	"376"	"16"	"6"	"7"	"7"	"76"	"156"	"148"	"325"	"67"	"3240"	"1347"	"0"	"25"	"5"	"83"	"428"	"1"	"17748"	"1017"	"255"	"2996"	"1531"	"676"	"935"	"82"	"13"	"895"	"692"	"106"	"2"	"1"	"17"	"1"	"779"	"150"	"11"	"18239"	"192"	"26"	"429"	"217"	"574"	"1409"	"41"	"640"	"886"	"502"	"441"	"760"	"17"	"346"	"1038"	"83"	"538"	"41"	"251"	"736"	"560"	"3296"	"1"	"20351"	"3666"	"472"	"356"	"1011"	"99"	"522"	"296"	"770"	"281"	"40"	"3543"	"276"	"362"	"48"	"666"	"216"	"262"	"118"	"277"	"435"	"2076"	"1039"	"1295"	"1247"	"126"	"79"	"2691"	"333"	"1608"	"105"	"339"	"914"	"20"	"372"	"27"	"7061"	"48"	"325"	"588"	"452"	"646"	"156"	"246"	"571"	"1"	"25"	"2"	"14"	"0"	"3"	"3"	"8"	"0"	"13"	"208"	"0"	"196"	"3"	"72"	"685"	"80"	"1283"	"596"	"291"	"1"	"748"	"415"	"7"	"3"	"0"	"471"	"9"	"111"	"63"	"3"	"17"	"763"	"5"	"2"	"124"	"6"	"423"	"5"	"0"	"322"	"112"	"919"	"188"	"1690"	"20"	"0"	"8"	"11"	"590"	"1"	"13888"	"1790"	"2577"	"2666"	"358"	"3263"	"0"	"1"	"1"	"0"	"364"	"209"	"10"	"724"	"191"	"488"	"0"	"17"	"548"	"2"	"438"	"131"	"299"	"186"	"372"	"1646"	"168"	"1668"	"11"	"1"	"425"	"347"	"4"	"740"	"134"	"1219"	"4"	"75"	"78"	"4"	"61"	"1043"	"1467"	"148"	"1"	"66"	"1"	"1"	"773"	"485"	"3"	"448"	"1914"	"16"	"1"	"0"	"3"	"2"	"23"	"6"	"242"	"918"	"0"	"1"	"0"	"37"	"0"	"200"	"331"	"57"	"24"	"0"	"500"	"122"	"1830"	"17"	"175"	"0"	"0"	"499"	"116"	"8768"	"39"	"1008"	"727"	"453"	"447"	"74"	"30"	"498"	"749"	"52"	"407"	"2601"	"11"	"1"	"55"	"1"	"1"	"1"	"333"	"12038"	"383"	"1"	"6"	"315"	"259"	"4"	"829"	"107"	"495"	"4"	"5"	"346"	"3724"	"256"	"0"	"3"	"8"	"3"	"0"	"383"	"2"	"207"	"34"	"223"	"45"	"548"	"1504"	"235"	"0"	"814"	"28"	"772"	"121"	"0"	"67"	"3308"	"2"	"0"	"1"	"0"	"0"	"1"	"1162"	"25"	"465"	"1457"	"322"	"2"	"0"	"3"	"649"	"434"	"197"	"4"	"1106"	"2036"	"219"	"186"	"464"	"1"	"3"	"1"	"607"	"1202"	"7"	"34"	"0"	"246"	"2205"	"1"	"13711"	"695"	"420"	"247"	"750"	"1616"	"817"	"176"	"819"	"1554"	"122"	"60"	"102"	"1"	"2"	"3"	"2"	"208"	"911"	"40"	"13"	"13"	"522"	"2317"	"184"	"1486"	"741"	"104"	"808"	"294"	"555"	"7"	"41"	"1"	"3"	"552"	"22"	"2065"	"1"	"1"	"8"	"295"	"11"	"484"	"6"	"2"	"12293"	"291"	"197"	"5"	"6"	"874"	"7"	"585"	"1124"	"83"	"1307"	"119"	"112"	"549"	"379"	"218"	"822"	"2319"	"3401"	"322"	"1331"	"3"	"0"	"34"	"11"	"1205"	"3115"	"749"	"204"	"669"	"536"	"56"	"145"	"3"	"39"	"43"	"77"	"632"	"10"	"2237"	"126"	"336"	"1667"	"227"	"0"	"0"	"14"	"3"	"67"	"637"	"2"	"1169"	"1"	"345"	"0"	"0"	"0"	"133"	"7"	"290"	"431"	"0"	"0"	"35"	"1"	"0"	"0"	"0"	"1"	"3"	"0"	"0"	"2"	"2"	"0"	"0"	"0"	"284"	"0"	"0"	"154"	"106"	"86"	"8"	"56"	"364"	"66"	"0"	"2443"	"50"	"804"	"68"	"0"	"1239"	"611"	"1623"	"436"	"3"	"1"	"0"	"0"	"26"	"0"	"8"	"7"	"0"	"0"	"1"	"0"	"39"	"0"	"143"	"167"	"0"	"0"	"0"	"0"	"779"	"396"	"55"	"363"	"347"	"362"	"0"	"889"	"159"	"3"	"47"	"131"	"0"	"1267"	"1"	"2"	"3"	"0"	"3"	"0"	"4"	"2"	"1"	"0"	"67"	"1"	"35"	"2"	"45"	"108"	"25"	"132"	"1"	"0"	"0"	"0"	"0"	"0"	"595"	"130"	"543"	"2"	"11"	"161"	"799"	"809"	"1116"	"21"	"52"	"264"	"1039"	"1120"	"26"	"419"	"3207"	"496"	"471"	"305"	"583"	"3"	"1350"	"935"	"345"	"705"	"1099"	"813"	"0"	"3128"	"0"	"24"	"41"	"1"	"684"	"110"	"285"	"39"	"273"	"5"	"605"	"82"	"261"	"22"	"2"	"595"	"548"	"1428"	"1942"	"15"	"26"	"22"	"343"	"45"	"23"	"2791"	"2"	"2"	"1660"	"1374"	"2377"	"415"	"20"	"59"	"66"	"0"	"0"	"1"	"1218"	"731"	"12"	"969"	"0"	"1"	"0"	"0"	"0"	"0"	"734"	"2"	"81"	"0"	"2615"	"437"	"3"	"4"	"1022"	"213"	"361"	"162"	"14"	"0"	"115"	"0"	"5"	"3"	"6"	"776"	"12"	"1390"	"1221"	"777"	"991"	"17"	"366"	"519"	"0"	"245"	"97"	"0"	"0"	"1"	"3"	"4005"	"150"	"0"	"0"	"118"	"550"	"6"	"5"	"0"	"40"	"356"	"24"	"1"	"416"	"26"	"2"	"0"	"1"	"249"	"0"	"83"	"410"	"78"	"604"	"1"	"528"	"525"	"45"	"4"	"226"	"1295"	"4"	"191"	"178"	"376"	"343"	"532"	"322"	"781"	"0"	"18"	"236"	"547"	"949"	"38"	"40"	"230"	"2"	"494"	"482"	"57"	"27"	"175"	"1125"	"1105"	"475"	"2326"	"992"	"523"	"359"	"109"	"251"	"14"	"16"	"559"	"1"	"1"	"27"	"761"	"534"	"527"	"4"	"215"	"36"	"227"	"2777"	"1821"	"317"	"31"	"0"	"0"	"2"	"496"	"386"	"135"	"201"	"652"	"1262"	"84"	"397"	"358"	"1155"	"685"	"318"	"538"	"999"	"785"	"62"	"0"	"59"	"0"	"22"	"22"	"155"	"14"	"233"	"556"	"390"	"1025"	"805"	"776"	"1887"	"254"	"1"	"1"	"804"	"1352"	"76"	"373"	"799"	"121"	"1177"	"566"	"121"	"58"	"497"	"7"	"9"	"1"	"2177"	"10"	"69"	"539"	"361"	"90"	"8"	"30"	"136"	"103"	"174"	"331"	"423"	"831"	"152"	"164"	"187"	"320"	"173"	"333"	"93"	"30"	"6"	"3"	"4027"	"181"	"1015"	"348"	"124"	"23"	"2"	"0"	"0"	"12"	"1"	"1"	"537"	"987"	"718"	"238"	"1165"	"108"	"4291"	"240"	"414"	"151"	"392"	"101"	"256"	"220"	"162"	"35"	"95"	"758"	"131"	"2"	"852"	"732"	"152"	"6"	"13"	"2498"	"5"	"3"	"0"	"2"	"560"	"2"	"81"	"751"	"155"	"1721"	"40"	"2"	"30"	"1789"	"635"	"840"	"5"	"0"	"467"	"1450"	"1226"	"675"	"633"	"656"	"491"	"107"	"137"	"0"	"25"	"696"	"105"	"40"	"60"	"98"	"795"	"151"	"6"	"15"	"0"	"5"	"515"	"233"	"234"	"123"	"705"	"0"	"195"	"743"	"146"	"561"	"1349"	"12167"	"6"	"1092"	"81"	"887"	"343"	"1730"	"0"	"305"	"506"	"596"	"7"	"2"	"23"	"2547"	"1301"	"101"	"1038"	"1146"	"491"	"1"	"252"	"10"	"721"	"1689"	"1"	"1887"	"12"	"3"	"2"	"3"	"0"	"1023"	"223"	"233"	"888"	"1"	"27"	"1"	"5"	"1197"	"5"	"377"	"20"	"739"	"175"	"0"	"382"	"2682"	"1"	"4"	"407"	"120"	"0"	"0"	"19"	"204"	"532"	"171"	"5"	"7"	"18"	"78"	"147"	"280"	"1"	"0"	"1"	"0"	"0"	"1"	"1"	"4"	"1"	"0"	"69"	"5"	"317"	"1074"	"0"	"63"	"863"	"230"	"0"	"270"	"3319"	"41"	"26"	"0"	"2933"	"0"	"518"	"24"	"1"	"4"	"593"	"1686"	"165"	"9051"	"605"	"1831"	"381"	"440"	"28"	"0"	"0"	"0"	"679"	"9"	"1"	"28"	"0"	"1"	"1"	"0"	"5"	"1201"	"1"	"2"	"0"	"1"	"0"	"2"	"0"	"92"	"613"	"60"	"1"	"0"	"0"	"44"	"4"	"0"	"2"	"0"	"1"	"3"	"143"	"244"	"1"	"943"	"956"	"1305"	"495"	"361"	"1316"	"1263"	"533"	"1"	"1"	"152"	"159"	"58"	"573"	"8"	"278"	"421"	"421"	"2040"	"344"	"419"	"332"	"878"	"2197"	"565"	"155"	"74"	"39"	"43"	"22"	"116"	"134"	"79"	"0"	"397"	"74"	"60"	"364"	"273"	"219"	"22"	"631"	"18"	"1244"	"242"	"390"	"166"	"90"	"460"	"11"	"447"	"26"	"0"	"0"	"0"	"0"	"0"	"0"	"136"	"1601"	"16"	"346"	"16"	"581"	"528"	"3481"	"1328"	"2"	"75"	"0"	"82"	"628"	"0"	"874"	"98"	"3"	"203"	"95"	"2"	"2578"	"40"	"754"	"1"	"0"	"607"	"276"	"884"	"16"	"181"	"2"	"0"	"140"	"251"	"106"	"405"	"2537"	"401"	"14"	"98"	"1"	"2"	"27"	"115"	"474"	"3729"	"0"	"0"	"1"	"661"	"1175"	"36"	"0"	"0"	"1"	"433"	"506"	"0"	"2"	"352"	"187"	"105"	"740"	"6"	"9"	"227"	"2"	"89"	"557"	"45"	"0"	"14"	"2420"	"177"	"263"	"516"	"1"	"1332"	"274"	"8"	"2"	"50"	"0"	"423"	"443"	"125"	"137"	"482"	"0"	"220"	"4312"	"216"	"729"	"332"	"2"	"841"	"507"	"20"	"187"	"424"	"330"	"864"	"75"	"6"	"163"	"1"	"1"	"184"	"245"	"2145"	"747"	"18"	"246"	"1"	"2246"	"1953"	"349"	"402"	"299"	"235"	"2679"	"1197"	"75"	"376"	"560"	"3"	"442"	"92"	"212"	"12"	"266"	"761"	"73"	"189"	"11"	"10"	"323"	"3374"	"483"	"283"	"637"	"0"	"98"	"524"	"309"	"172"	"1436"	"387"	"570"	"273"	"24"	"283"	"918"	"927"	"281"	"92"	"51"	"90"	"4850"	"255"	"11"	"3976"	"838"	"273"	"287"	"33"	"44"	"479"	"911"	"5802"	"26"	"4959"	"568"	"179"	"60"	"467"	"916"	"177"	"381"	"724"	"481"	"1532"	"280"	"213"	"587"	"0"	"1307"	"272"	"5"	"3"	"58"	"2375"	"558"	"53"	"3"	"773"	"1368"	"37"	"197"	"1257"	"1331"	"572"	"1006"	"2329"	"109"	"350"	"249"	"33"	"365"	"378"	"86"	"1"	"325"	"102"	"478"	"0"	"0"	"2"	"580"	"0"	"135"	"1078"	"253"	"600"	"1401"	"10"	"1706"	"11"	"117"	"92"	"368"	"173"	"1659"	"4"	"102"	"1"	"4"	"223"	"1014"	"143"	"3066"	"83"	"1"	"1865"	"189"	"518"	"0"	"217"	"5"	"261"	"6"	"166"	"100"	"113"	"1539"	"678"	"8"	"0"	"490"	"15"	"2134"	"198"	"214"	"11"	"903"	"1361"	"402"	"26"	"2037"	"214"	"101"	"181"	"0"	"1888"	"512"	"223"	"114"	"1"	"11"	"1"	"0"	"315"	"74"	"31"	"6"	"732"	"101"	"110"	"0"	"290"	"367"	"33"	"481"	"16"	"0"	"45"	"558"	"1964"	"117"	"40"	"14992"	"93"	"20683"	"66"	"204"	"96"	"94"	"49"	"44"	"5"	"1504"	"694"	"3"	"545"	"183"	"518"	"733"	"354"	"722"	"1319"	"122"	"231"	"479"	"9"	"14"	"18"	"509"	"0"	"175"	"600"	"1871"	"906"	"44"	"239"	"31"	"81"	"12"	"342"	"286"	"426"	"2662"	"20"	"75"	"0"	"219"	"0"	"708"	"179"	"2"	"96"	"567"	"1043"	"570"	"359"	"7"	"0"	"0"	"36"	"272"	"759"	"182"	"681"	"5"	"18"	"145"	"382"	"1474"	"144"	"242"	"27"	"92"	"1236"	"958"	"2"	"23"	"3363"	"23"	"774"	"7"	"431"	"0"	"591"	"95"	"172"	"117"	"236"	"3"	"0"	"1556"	"4"	"144"	"398"	"283"	"887"	"636"	"699"	"762"	"11567"	"990"	"66"	"5"	"41"	"0"	"1"	"2"	"15"	"5"	"219"	"0"	"1"	"0"	"471"	"242"	"0"	"2"	"0"	"2"	"233"	"8"	"41"	"7"	"18"	"81"	"240"	"5"	"75"	"1"	"19"	"28"	"8"	"27"	"778"	"449"	"571"	"551"	"2"	"57"	"674"	"739"	"1004"	"358"	"2018"	"32"	"602"	"1388"	"43"	"74"	"296"	"55"	"1"	"690"	"1"	"157"	"0"	"22"	"1"	"0"	"2"	"0"	"133"	"540"	"48"	"490"	"6"	"423"	"213"	"0"	"8"	"0"	"19"	"852"	"370"	"2"	"3"	"0"	"0"	"75"	"177"	"2"	"201"	"971"	"40"	"604"	"125"	"600"	"13"	"38"	"3456"	"532"	"1"	"8"	"452"	"634"	"39"	"606"	"6"	"3888"	"4"	"4"	"354"	"326"	"5"	"0"	"11"	"0"	"135"	"25"	"14"	"646"	"1647"	"1050"	"259"	"1374"	"19"	"147"	"281"	"12"	"12"	"18"	"24"	"138"	"858"	"328"	"79"	"308"	"131"	"43"	"9"	"703"	"1326"	"0"	"1"	"0"	"0"	"72"	"1309"	"77"	"1"	"992"	"355"	"2749"	"4"	"2"	"377"	"29"	"4"	"5329"	"3"	"89"	"1"	"1"	"1826"	"1"	"286"	"968"	"91"	"314"	"9"	"6"	"1"	"338"	"150"	"415"	"2"	"13"	"0"	"1"	"881"	"0"	"0"	"0"	"0"	"1"	"503"	"4"	"3"	"3372"	"584"	"2070"	"19"	"59"	"29"	"77"	"22"	"6227"	"338"	"3808"	"0"	"0"	"367"	"424"	"923"	"307"	"28"	"1238"	"2"	"10"	"80"	"12"	"221"	"549"	"389"	"1101"	"660"	"1819"	"399"	"0"	"0"	"10"	"3"	"125"	"7"	"1701"	"277"	"1"	"294"	"1"	"193"	"27"	"4"	"162"	"32"	"749"	"422"	"322"	"46"	"0"	"4"	"2"	"2"	"15"	"126"	"640"	"11"	"0"	"49"	"8"	"21"	"1"	"0"	"8"	"303"	"51"	"7"	"706"	"2149"	"137"	"4"	"161"	"205"	"867"	"1430"	"0"	"0"	"220"	"705"	"0"	"1"	"0"	"217"	"85"	"2701"	"43"	"66"	"593"	"2453"	"330"	"7"	"1525"	"2022"	"1"	"252"	"694"	"0"	"10"	"203"	"143"	"122"	"26"	"12"	"44"	"13"	"268"	"115"	"268"	"5668"	"61"	"365"	"156"	"2067"	"8670"	"364"	"293"	"252"	"962"	"25"	"835"	"5113"	"1140"	"0"	"1"	"320"	"428"	"8124"	"11"	"1719"	"4"	"253"	"187"	"494"	"514"	"1477"	"3364"	"172"	"36"	"2749"	"1"	"807"	"407"	"328"	"1375"	"320"	"828"	"127"	"550"	"240"	"575"	"554"	"6"	"282"	"1"	"90"	"60"	"338"	"628"	"491"	"1417"	"224"	"4845"	"732"	"379"	"143"	"424"	"2874"	"14"	"15"	"897"	"640"	"210"	"359"	"602"	"189"	"149"	"645"	"3944"	"1"	"191"	"598"	"0"	"11"	"1203"	"8"	"4"	"12"	"43"	"21"	"1364"	"47"	"1"	"0"	"1"	"2"	"478"	"3"	"221"	"5"	"1153"	"43"	"396"	"1104"	"15"	"4"	"161"	"1653"	"60"	"1060"	"246"	"515"	"0"	"0"	"0"	"261"	"37"	"349"	"1310"	"185"	"562"	"1341"	"104"	"34"	"3"	"106"	"4550"	"39"	"1899"	"7"	"49"	"562"	"216"	"2280"	"79"	"691"	"0"	"977"	"20"	"0"	"245"	"134"	"45"	"9"	"194"	"293"	"3"	"92"	"0"	"0"	"41"	"29"	"115"	"753"	"1077"	"507"	"327"	"1"	"1225"	"170"	"490"	"4"	"0"	"386"	"171"	"365"	"11"	"361"	"640"	"0"	"4"	"2"	"197"	"203"	"3"	"464"	"109"	"2071"	"628"	"187"	"0"	"18"	"2"	"29"	"104"	"156"	"139"	"9"	"25"	"264"	"1655"	"7"	"618"	"695"	"3010"	"0"	"4"	"0"	"112"	"194"	"113"	"119"	"157"	"3"	"532"	"532"	"403"	"0"	"2"	"343"	"1265"	"410"	"828"	"194"	"276"	"91"	"165"	"1"	"28"	"58"	"0"	"1"	"384"	"2861"	"1846"	"5"	"57"	"187"	"161"	"0"	"1"	"81"	"281"	"29"	"571"	"1"	"576"	"3"	"76"	"354"	"13"	"341"	"1681"	"243"	"812"	"542"	"0"	"0"	"322"	"0"	"0"	"1"	"1"	"0"	"7"	"0"	"0"	"2"	"1"	"891"	"484"	"60"	"1"	"1087"	"0"	"0"	"482"	"10"	"1"	"0"	"0"	"0"	"0"	"33"	"1"	"1"	"1"	"0"	"0"	"649"	"0"	"199"	"133"	"112"	"317"	"131"	"182"	"0"	"2"	"1"	"0"	"0"	"0"	"0"	"0"	"0"	"1"	"0"	"2"	"816"	"1269"	"710"	"62"	"8"	"15"	"197"	"1"	"596"	"505"	"64"	"328"	"182"	"487"	"66"	"1"	"226"	"239"	"0"	"44"	"53"	"0"	"1"	"1"	"223"	"283"	"2191"	"228"	"325"	"96"	"26"	"50"	"634"	"72"	"6938"	"4"	"2955"	"708"	"582"	"0"	"361"	"2"	"820"	"222"	"712"	"14"	"264"	"1"	"553"	"1229"	"10"	"4"	"40"	"383"	"86"	"561"	"166"	"476"	"299"	"1121"	"3"	"506"	"902"	"14"	"92"	"0"	"63"	"11"	"986"	"31"	"214"	"404"	"20"	"278"	"3853"	"66"	"348"	"12"	"94"	"158"	"1"	"354"	"27"	"5"	"95"	"485"	"522"	"2186"	"2"	"5"	"1"	"16"	"11"	"393"	"22"	"1"	"96"	"499"	"1405"	"223"	"32"	"848"	"220"	"214"	"1"	"1547"	"187"	"262"	"261"	"22"	"765"	"25"	"250"	"2"	"2557"	"310"	"381"	"1434"	"5024"	"244"	"2"	"17"	"554"	"443"	"7"	"1155"	"1"	"157"	"0"	"2"	"566"	"125"	"376"	"646"	"25"	"468"	"4"	"7"	"5"	"8"	"3"	"2"	"5"	"4"	"2"	"25"	"522"	"501"	"336"	"1"	"0"	"13"	"1"	"247"	"37"	"135"	"87"	"0"	"1"	"1"	"48"	"16"	"0"	"50"	"621"	"573"	"249"	"3"	"281"	"155"	"148"	"812"	"1504"	"238"	"1365"	"4"	"442"	"47"	"133"	"133"	"355"	"540"	"476"	"39"	"162"	"274"	"86"	"653"	"61"	"391"	"57"	"16"	"196"	"7"	"872"	"1816"	"12334"	"271"	"1129"	"1220"	"0"	"0"	"297"	"3"	"2"	"238"	"453"	"1"	"90"	"0"	"4"	"49"	"11"	"1"	"84"	"908"	"0"	"0"	"45"	"397"	"411"	"301"	"246"	"548"	"1572"	"172"	"466"	"568"	"25"	"263"	"578"	"237"	"143"	"2"	"146"	"829"	"152"	"35"	"25"	"906"	"4"	"0"	"311"	"764"	"1445"	"1058"	"825"	"184"	"62"	"1854"	"10545"	"178"	"1273"	"70"	"0"	"11084"	"198"	"87"	"1"	"0"	"0"	"0"	"0"	"85"	"334"	"9"	"19"	"175"	"16"	"2428"	"280"	"492"	"303"	"542"	"69"	"925"	"1914"	"63"	"566"	"0"	"1"	"329"	"612"	"2736"	"525"	"293"	"285"	"922"	"37"	"154"	"127"	"1"	"263"	"736"	"868"	"1"	"784"	"745"	"8"	"39"	"99"	"18"	"130"	"124"	"510"	"299"	"234"	"5"	"8"	"171"	"0"	"6524"	"2426"	"0"	"7"	"0"	"9"	"12"	"358"	"194"	"768"	"434"	"68"	"111"	"414"	"719"	"6"	"769"	"4"	"43"	"288"	"1230"	"1"	"6"	"216"	"3041"	"1812"	"7481"	"7"	"14"	"0"	"125"	"5"	"172"	"0"	"39"	"0"	"37"	"49"	"1"	"298"	"1"	"9"	"446"	"0"	"0"	"0"	"1203"	"244"	"181"	"156"	"5"	"191"	"2208"	"176"	"9"	"689"	"0"	"403"	"43"	"1488"	"657"	"2579"	"2601"	"2"	"1268"	"8"	"715"	"0"	"0"	"78"	"1671"	"8"	"785"	"32"	"0"	"0"	"10"	"5"	"733"	"3071"	"618"	"0"	"0"	"0"	"6"	"176"	"736"	"0"	"1"	"2"	"1"	"0"	"451"	"1020"	"363"	"531"	"1"	"0"	"278"	"438"	"1329"	"863"	"13"	"152"	"4"	"575"	"545"	"2"	"185"	"1056"	"21"	"3420"	"209"	"87"	"372"	"3804"	"16"	"203"	"1235"	"2946"	"3"	"186"	"1"	"996"	"305"	"91"	"187"	"218"	"256"	"1096"	"1"	"0"	"0"	"48"	"561"	"94"	"98"	"2"	"977"	"29"	"249"	"752"	"1008"	"3"	"6"	"5"	"275"	"1362"	"79"	"150"	"2"	"197"	"2"	"4"	"7"	"0"	"5"	"13"	"419"	"0"	"6"	"185"	"234"	"12"	"469"	"213"	"306"	"209"	"111"	"116"	"8"	"1420"	"891"	"182"	"505"	"19"	"1"	"3"	"335"	"655"	"232"	"47"	"3"	"2"	"1107"	"291"	"663"	"1368"	"370"	"13507"	"0"	"0"	"0"	"1"	"19"	"109"	"372"	"69"	"5"	"294"	"7"	"0"	"0"	"157"	"510"	"1882"	"36"	"173"	"251"	"14"	"13"	"454"	"559"	"3"	"176"	"0"	"41"	"645"	"1610"	"118"	"886"	"1058"	"1049"	"1323"	"13"	"11"	"2"	"10"	"6"	"7730"	"586"	"124"	"0"	"2"	"26"	"697"	"414"	"208"	"13"	"2"	"461"	"43"	"216"	"496"	"691"	"163"	"782"	"626"	"1640"	"24"	"270"	"1259"	"248"	"723"	"2023"	"88"	"7"	"1601"	"361"	"413"	"2"	"405"	"1148"	"64"	"264"	"782"	"356"	"1049"	"19"	"1534"	"7"	"67"	"447"	"725"	"107"	"159"	"1114"	"172"	"816"	"7"	"365"	"272"	"426"	"249"	"3211"	"375"	"235"	"1342"	"60"	"639"	"334"	"68"	"331"	"166"	"272"	"864"	"563"	"760"	"457"	"122"	"2713"	"1060"	"5"	"164"	"88"	"884"	"1084"	"415"	"56"	"1405"	"2"	"4"	"0"	"0"	"0"	"0"	"1"	"106"	"0"	"0"	"4"	"2"	"0"	"5"	"209"	"316"	"1132"	"2563"	"1016"	"3"	"784"	"1"	"34"	"7"	"1455"	"92"	"329"	"0"	"4"	"3"	"0"	"1342"	"449"	"40"	"288"	"9"	"629"	"285"	"416"	"278"	"1415"	"83"	"2"	"53"	"0"	"191"	"481"	"21"	"2155"	"204"	"1"	"11"	"488"	"466"	"375"	"711"	"54"	"132"	"2008"	"167"	"41"	"3"	"0"	"273"	"446"	"536"	"0"	"3"	"77"	"817"	"854"	"22"	"1"	"2"	"0"	"67"	"343"	"35"	"14"	"141"	"805"	"2195"	"105"	"0"	"795"	"44"	"649"	"1438"	"217"	"109"	"237"	"553"	"15"	"673"	"2"	"573"	"516"	"115"	"176"	"227"	"398"	"3"	"2"	"5603"	"55"	"8"	"585"	"96"	"380"	"1126"	"466"	"105"	"275"	"1397"	"1293"	"170"	"1163"	"1246"	"997"	"22"	"2"	"110"	"242"	"108"	"624"	"73"	"319"	"13"	"253"	"4328"	"1255"	"285"	"278"	"27"	"665"	"96"	"153"	"196"	"795"	"171"	"75"	"124"	"433"	"15"	"240"	"188"	"1182"	"198"	"233"	"80"	"227"	"536"	"338"	"307"	"15"	"268"	"0"	"935"	"272"	"28"	"153"	"391"	"1122"	"738"	"1580"	"313"	"7499"	"177"	"125"	"5"	"207"	"79"	"0"	"1235"	"5"	"641"	"5"	"45"	"2154"	"753"	"3"	"602"	"3"	"24"	"3008"	"3"	"1"	"683"	"31"	"563"	"597"	"1134"	"8"	"11"	"4"	"0"	"77"	"0"	"0"	"1397"	"2405"	"376"	"9818"	"138"	"176"	"1063"	"309"	"3"	"1"	"3"	"6"	"3"	"110"	"3"	"9"	"13"	"178"	"105"	"12"	"3"	"1984"	"522"	"211"	"96"	"9"	"1"	"753"	"136"	"907"	"4"	"10"	"65"	"1"	"10"	"10"	"137"	"450"	"35"	"11701"	"514"	"2"	"0"	"2"	"519"	"1"	"2"	"860"	"469"	"22"	"1"	"3"	"34"	"3"	"95"	"0"	"0"	"1"	"2"	"502"	"0"	"87"	"674"	"112"	"253"	"1"	"0"	"0"	"17"	"20"	"6"	"195"	"3648"	"1"	"240"	"312"	"61"	"1"	"1318"	"15"	"0"	"583"	"822"	"256"	"15"	"737"	"0"	"565"	"495"	"0"	"0"	"429"	"2"	"1165"	"752"	"3"	"6"	"19"	"0"	"115"	"67"	"492"	"105"	"6"	"1322"	"90"	"69"	"0"	"94"	"24"	"618"	"6"	"270"	"330"	"39"	"1936"	"5"	"321"	"300"	"114"	"29"	"4"	"391"	"5"	"3"	"15"	"88"	"4"	"163"	"1093"	"1"	"176"	"392"	"599"	"680"	"80"	"1"	"15"	"271"	"277"	"457"	"597"	"0"	"2815"	"399"	"25"	"12"	"4"	"287"	"5"	"5"	"0"	"0"	"1"	"1052"	"1211"	"68"	"1773"	"104"	"711"	"0"	"1"	"111"	"1"	"0"	"0"	"474"	"12722"	"2313"	"362"	"3239"	"96"	"0"	"749"	"0"	"683"	"0"	"470"	"901"	"2389"	"67"	"203"	"228"	"153"	"649"	"5"	"3"	"0"	"0"	"1037"	"39"	"3"	"28"	"183"	"2050"	"6"	"608"	"2569"	"569"	"58"	"250"	"39"	"894"	"620"	"0"	"0"	"0"	"13"	"43"	"0"	"410"	"578"	"90"	"1028"	"384"	"42"	"220"	"12"	"202"	"1"	"364"	"0"	"6"	"721"	"29"	"78"	"87"	"1378"	"339"	"508"	"978"	"491"	"554"	"449"	"292"	"137"	"2"	"338"	"471"	"2235"	"390"	"1473"	"1468"	"2971"	"2145"	"6705"	"148"	"911"	"284"	"14141"	"416"	"1427"	"1161"	"167"	"3"	"90"	"5"	"784"	"3"	"64"	"147"	"708"	"416"	"164"	"39"	"49"	"507"	"1241"	"1102"	"491"	"225"	"90"	"5"	"275"	"727"	"191"	"118"	"2061"	"2"	"0"	"39"	"783"	"3"	"481"	"3"	"846"	"99"	"2"	"4"	"4"	"410"	"127"	"155"	"171"	"10"	"1684"	"28"	"437"	"8"	"116"	"2"	"82"	"306"	"286"	"576"	"600"	"253"	"682"	"8"	"0"	"511"	"619"	"27"	"21"	"1197"	"19"	"922"	"16"	"275"	"310"	"12"	"60"	"1281"	"1338"	"45"	"4"	"509"	"17"	"438"	"457"	"23"	"206"	"771"	"1452"	"434"	"10"	"3497"	"371"	"300"	"18"	"265"	"235"	"57"	"3680"	"864"	"369"	"534"	"636"	"0"	"0"	"53"	"4"	"820"	"359"	"226"	"334"	"12"	"185"	"4"	"19"	"8"	"4"	"248"	"18"	"10170"	"418"	"0"	"5"	"242"	"0"	"3794"	"2651"	"100"	"333"	"952"	"0"	"5"	"86"	"276"	"623"	"2990"	"114"	"221"	"1170"	"105"	"235"	"4680"	"0"	"0"	"56"	"7"	"498"	"200"	"272"	"13"	"1914"	"1"	"0"	"0"	"1184"	"155"	"20"	"0"	"6"	"143"	"23"	"1"	"879"	"247"	"7"	"277"	"0"	"1"	"1"	"9"	"0"	"21"	"1144"	"251"	"1797"	"2"	"21"	"4"	"4"	"4"	"312"	"1160"	"13"	"5"	"27"	"12691"	"23"	"22"	"79"	"2"	"769"	"198"	"545"	"7"	"2"	"22"	"10"	"2"	"111"	"1568"	"14"	"6"	"102"	"106"	"30"	"3223"	"908"	"16"	"0"	"0"	"1"	"0"	"68"	"13"	"76"	"883"	"1964"	"230"	"0"	"1"	"5"	"0"	"87"	"51"	"298"	"3"	"1"	"17217"	"15601"	"184"	"467"	"1421"	"0"	"350"	"982"	"2"	"3"	"4"	"1389"	"1383"	"22"	"7"	"457"	"8491"	"15263"	"732"	"601"	"10"	"301"	"4"	"0"	"207"	"427"	"122"	"371"	"1615"	"555"	"1080"	"463"	"283"	"1595"	"338"	"4164"	"2543"	"7"	"81"	"488"	"1009"	"211"	"1"	"400"	"255"	"538"	"6308"	"260"	"56"	"76"	"130"	"160"	"37"	"9452"	"3235"	"1613"	"1482"	"0"	"3"	"2017"	"270"	"2144"	"97"	"94"	"3"	"61652"	"0"	"3"	"2"	"0"	"0"	"0"	"72"	"889"	"0"	"0"	"0"	"1"	"2"	"0"	"49"	"2"	"715"	"2010"	"7631"	"17881"	"1936"	"132"	"419"	"840"	"2"	"134"	"9"	"0"	"0"	"0"	"0"	"0"	"2"	"0"	"1"	"634"	"229"	"0"	"0"	"61"	"16"	"845"	"4"	"1"	"2"	"41"	"1"	"3"	"794"	"0"	"0"	"0"	"0"	"1"	"1897"	"27"	"2"	"96"	"859"	"179"	"2814"	"116"	"1283"	"61"	"399"	"1203"	"0"	"3"	"0"	"235"	"397"	"137"	"2184"	"123"	"2557"	"2004"	"682"	"1553"	"588"	"845"	"567"	"335"	"572"	"121"	"183"	"179"	"221"	"8"	"56"	"973"	"512"	"777"	"2434"	"76"	"693"	"280"	"2016"	"9"	"10"	"20"	"148"	"378"	"1015"	"359"	"1068"	"3"	"1018"	"62"	"66"	"194"	"7"	"32"	"236"	"13"	"23"	"236"	"10"	"0"	"0"	"153"	"2279"	"392"	"818"	"8"	"451"	"16"	"1"	"3"	"1"	"2"	"69"	"25"	"2"	"21"	"0"	"222"	"319"	"32"	"7685"	"1"	"3"	"479"	"316"	"12"	"348"	"99"	"303"	"59"	"1"	"9"	"350"	"0"	"3"	"0"	"5160"	"1015"	"0"	"2"	"193"	"18"	"756"	"171"	"56"	"217"	"164"	"0"	"29"	"230"	"16"	"157"	"843"	"11115"	"72"	"0"	"0"	"420"	"2"	"1"	"1"	"353"	"76"	"446"	"0"	"10"	"235"	"4279"	"409"	"16"	"755"	"2260"	"837"	"774"	"272"	"1211"	"506"	"3"	"0"	"42"	"0"	"64"	"7"	"655"	"546"	"4"	"1270"	"0"	"0"	"151"	"0"	"4"	"3"	"2"	"0"	"0"	"0"	"15"	"127"	"0"	"0"	"0"	"81"	"0"	"0"	"0"	"13"	"0"	"1"	"30"	"325"	"7"	"545"	"1"	"0"	"10"	"6"	"0"	"0"	"0"	"142"	"57"	"860"	"1020"	"2"	"0"	"2"	"19"	"862"	"0"	"0"	"0"	"847"	"264"	"362"	"370"	"1026"	"57"	"0"	"13"	"0"	"3"	"2715"	"2819"	"7"	"751"	"60"	"46"	"6"	"2"	"140"	"1"	"1"	"2"	"720"	"1413"	"11593"	"9"	"1081"	"1101"	"105"	"224"	"447"	"441"	"2"	"0"	"411"	"0"	"0"	"154"	"3"	"53"	"479"	"510"	"927"	"14"	"1"	"392"	"572"	"1"	"0"	"4"	"181"	"162"	"204"	"2"	"8"	"1893"	"5"	"324"	"132"	"420"	"369"	"559"	"523"	"941"	"1410"	"1750"	"3625"	"40"	"1114"	"530"	"261"	"65"	"0"	"267"	"3"	"139"	"324"	"69"	"2"	"530"	"0"	"1527"	"1149"	"1521"	"188"	"4601"	"2165"	"410"	"726"	"320"	"475"	"27"	"303"	"45"	"131"	"1035"	"221"	"229"	"551"	"8116"	"1580"	"456"	"325"	"322"	"103"	"130"	"455"	"1"	"476"	"1277"	"322"	"0"	"284"	"483"	"148"	"1"	"369"	"143"	"925"	"1630"	"441"	"153"	"192"	"64"	"1035"	"342"	"53"	"509"	"117"	"67"	"0"	"33"	"83"	"18"	"20"	"17"	"1"	"5"	"1038"	"646"	"697"	"458"	"302"	"254"	"2212"	"936"	"0"	"464"	"887"	"1251"	"6"	"3"	"66"	"0"	"6"	"1015"	"4136"	"33"	"82"	"38"	"69"	"452"	"0"	"2"	"0"	"2066"	"374"	"561"	"793"	"411"	"1335"	"13"	"0"	"7854"	"47"	"279"	"606"	"695"	"4"	"12"	"1"	"4"	"7"	"6"	"4"	"0"	"3"	"1"	"1"	"7"	"2"	"0"	"4"	"0"	"0"	"8"	"1"	"21"	"862"	"3"	"600"	"183"	"753"	"481"	"31"	"471"	"110"	"2065"	"1692"	"17"	"77"	"71"	"955"	"0"	"140"	"406"	"8"	"756"	"2129"	"865"	"1385"	"0"	"585"	"1330"	"1123"	"753"	"77"	"33"	"11"	"407"	"732"	"503"	"295"	"2"	"510"	"486"	"359"	"6874"	"266"	"1525"	"13361"	"144"	"1"	"656"	"9"	"6"	"1321"	"2687"	"4"	"820"	"1469"	"897"	"14"	"1026"	"436"	"1689"	"543"	"144"	"420"	"750"	"189"	"6"	"4"	"512"	"128"	"0"	"10576"	"2646"	"215"	"1339"	"146"	"373"	"574"	"1069"	"485"	"337"	"1"	"0"	"47"	"603"	"1811"	"504"	"7"	"0"	"361"	"205"	"2"	"799"	"326"	"312"	"58"	"62"	"305"	"209"	"679"	"265"	"384"	"337"	"173"	"775"	"79"	"1"	"389"	"1230"	"16"	"1176"	"0"	"34"	"89"	"15"	"1"	"4"	"5"	"369"	"611"	"0"	"347"	"604"	"489"	"252"	"1988"	"0"	"686"	"451"	"7"	"3"	"3"	"13"	"0"	"16"	"0"	"79"	"6"	"565"	"1003"	"1991"	"810"	"7552"	"3217"	"0"	"1312"	"1525"	"4"	"1762"	"555"	"3704"	"1"	"637"	"782"	"2001"	"7246"	"0"	"1170"	"5"	"1827"	"345"	"2881"	"1"	"27"	"1"	"0"	"540"	"1418"	"0"	"0"	"712"	"658"	"66"	"28"	"313"	"0"	"272"	"143"	"313"	"3"	"292"	"3533"	"33"	"458"	"2"	"853"	"852"	"172"	"45"	"11"	"255"	"3859"	"308"	"36"	"0"	"1"	"103"	"1008"	"107"	"1333"	"8"	"486"	"1692"	"346"	"576"	"177"	"5161"	"3367"	"469"	"559"	"681"	"363"	"1753"	"180"	"1968"	"154"	"2"	"181"	"1081"	"105"	"31"	"1"	"547"	"593"	"179"	"2727"	"20"	"1362"	"385"	"754"	"13"	"38"	"184"	"895"	"0"	"205"	"1039"	"309"	"240"	"865"	"41"	"12"	"4"	"1238"	"232"	"5351"	"30"	"935"	"866"	"640"	"372"	"123"	"4"	"12"	"5472"	"261"	"1550"	"709"	"732"	"93"	"3629"	"3289"	"82"	"76"	"1"	"5"	"12"	"0"	"0"	"485"	"348"	"533"	"399"	"11"	"644"	"411"	"1278"	"517"	"19"	"1"	"2"	"207"	"4"	"833"	"347"	"311"	"0"	"541"	"379"	"933"	"154"	"487"	"1281"	"1879"	"619"	"1"	"74"	"577"	"10993"	"1861"	"554"	"2073"	"1161"	"755"	"124"	"1078"	"15"	"60"	"209"	"2081"	"420"	"49"	"50"	"777"	"24867"	"4"	"432"	"33131"	"2"	"42"	"423"	"1"	"5"	"1704"	"134"	"1687"	"24"	"1017"	"0"	"169"	"672"	"781"	"2"	"4"	"12"	"0"	"164"	"57"	"47"	"2"	"3674"	"1"	"796"	"61"	"33"	"0"	"439"	"144"	"1357"	"0"	"103"	"2"	"72"	"2215"	"355"	"2520"	"618"	"20"	"1816"	"1"	"1"	"1"	"0"	"74"	"403"	"2"	"0"	"0"	"179"	"3"	"0"	"7"	"202"	"866"	"339"	"351"	"926"	"966"	"230"	"218"	"2679"	"246"	"10"	"87"	"0"	"67"	"1735"	"659"	"446"	"458"	"194"	"3"	"22"	"5"	"8"	"12"	"1410"	"87"	"48"	"339"	"1495"	"471"	"658"	"2"	"3289"	"164"	"1"	"138"	"456"	"0"	"5616"	"141"	"707"	"7761"	"7259"	"20"	"657"	"904"	"117"	"96"	"289"	"3"	"0"	"472"	"385"	"387"	"169"	"506"	"136"	"2"	"4"	"217"	"172"	"791"	"0"	"7"	"1080"	"0"	"0"	"1207"	"6"	"686"	"631"	"314"	"553"	"1412"	"1194"	"0"	"0"	"2055"	"7"	"1205"	"866"	"646"	"369"	"4"	"23"	"1769"	"135"	"744"	"79"	"269"	"504"	"23"	"443"	"302"	"602"	"36"	"918"	"26"	"21"	"28"	"34"	"26"	"1"	"1"	"352"	"469"	"452"	"1726"	"4844"	"5"	"410"	"4"	"2"	"0"	"2"	"0"	"12"	"724"	"0"	"0"	"0"	"0"	"0"	"0"	"0"	"0"	"0"	"0"	"366"	"567"	"3645"	"0"	"2"	"33"	"804"	"115"	"0"	"445"	"538"	"476"	"33"	"272"	"78"	"2"	"7"	"109"	"145"	"258"	"1360"	"2"	"616"	"91"	"549"	"192"	"113"	"1"	"3"	"0"	"477"	"104"	"367"	"762"	"314"	"2"	"420"	"548"	"2"	"0"	"0"	"1"	"484"	"129"	"38"	"1032"	"578"	"373"	"18"	"443"	"0"	"416"	"1930"	"159"	"30"	"639"	"645"	"1325"	"214"	"458"	"246"	"1417"	"14"	"269"	"93"	"871"	"2"	"6"	"0"	"7"	"0"	"4"	"4"	"1"	"0"	"0"	"0"	"578"	"825"	"259"	"362"	"1629"	"857"	"6"	"12"	"1"	"0"	"528"	"2"	"297"	"183"	"5850"	"342"	"84"	"40"	"15"	"702"	"212"	"2"	"220"	"0"	"387"	"116"	"293"	"775"	"9"	"0"	"27"	"641"	"400"	"14"	"2"	"1306"	"2"	"7"	"10"	"67"	"1"	"6"	"1595"	"103"	"112"	"464"	"17392"	"25"	"1113"	"31"	"3315"	"1121"	"599"	"1"	"8"	"298"	"452"	"321"	"573"	"1106"	"11337"	"59"	"0"	"0"	"0"	"122"	"9"	"1"	"6"	"4"	"0"	"1"	"56"	"517"	"315"	"1276"	"623"	"45"	"34"	"0"	"7"	"2"	"0"	"378"	"126"	"286"	"249"	"1"	"0"	"1"	"0"	"2741"	"304"	"0"	"1181"	"0"	"235"	"0"	"1252"	"0"	"2"	"7"	"280"	"1251"	"276"	"184"	"493"	"5"	"150"	"3506"	"486"	"94"	"24"	"0"	"2162"	"122"	"888"	"663"	"2327"	"2600"	"716"	"300"	"362"	"337"	"7"	"882"	"865"	"534"	"979"	"171"	"243"	"3959"	"493"	"339"	"2"	"5"	"71"	"587"	"6"	"106"	"23"	"1482"	"1161"	"560"	"1316"	"2329"	"168"	"2"	"7"	"8"	"0"	"0"	"1"	"0"	"750"	"1"	"209"	"2093"	"484"	"350"	"89"	"275"	"744"	"78"	"352"	"428"	"378"	"9"	"94"	"1624"	"0"	"2749"	"2"	"300"	"535"	"3"	"32"	"96"	"298"	"14"	"2356"	"1339"	"5"	"97"	"617"	"1440"	"662"	"1"	"19"	"281"	"12"	"870"	"55"	"226"	"1291"	"429"	"109"	"1"	"821"	"11"	"402"	"1943"	"1480"	"265"	"175"	"133"	"529"	"0"	"111"	"535"	"265"	"2"	"157"	"548"	"424"	"134"	"430"	"792"	"19"	"61"	"71"	"134"	"642"	"84"	"3160"	"3256"	"375"	"12"	"126"	"370"	"513"	"860"	"322"	"592"	"0"	"15"	"946"	"0"	"27"	"2287"	"249"	"78"	"2"	"5"	"6"	"3"	"0"	"10"	"0"	"353"	"169"	"331"	"6"	"113"	"921"	"51"	"119"	"1584"	"19"	"4"	"189"	"2781"	"544"	"2"	"48"	"15"	"579"	"182"	"477"	"206"	"117"	"0"	"938"	"2159"	"348"	"1028"	"784"	"1100"	"314"	"717"	"49"	"981"	"0"	"0"	"2"	"2"	"1"	"4881"	"234"	"600"	"487"	"4053"	"1245"	"17194"	"10"	"211"	"3481"	"183"	"56"	"1615"	"6193"	"244"	"706"	"2"	"1899"	"520"	"882"	"1845"	"4"	"70"	"1201"	"0"	"9055"	"345"	"601"	"2"	"85"	"4"	"8"	"0"	"3"	"0"	"232"	"533"	"0"	"943"	"6"	"9"	"0"	"1276"	"195"	"62"	"1030"	"3"	"2"	"4"	"2"	"893"	"0"	"1"	"0"	"1"	"2"	"13"	"41"	"0"	"275"	"718"	"1047"	"2168"	"4"	"7"	"657"	"68"	"3"	"54"	"680"	"845"	"0"	"1209"	"1583"	"203"	"831"	"14"	"0"	"43"	"0"	"1"	"4"	"0"	"341"	"39"	"1630"	"1628"	"394"	"161"	"131"	"1972"	"115"	"31"	"48"	"5203"	"406"	"2"	"178"	"4"	"1"	"567"	"770"	"738"	"520"	"108"	"54"	"242"	"8"	"3197"	"2"	"16"	"0"	"9412"	"585"	"41"	"168"	"32"	"848"	"13"	"91"	"1139"	"249"	"666"	"3"	"378"	"803"	"493"	"0"	"0"	"53"	"650"	"16"	"171"	"692"	"477"	"1503"	"411"	"19"	"11"	"243"	"1062"	"692"	"16"	"22"	"0"	"242"	"362"	"20885"	"37"	"1"	"843"	"279"	"729"	"316"	"50"	"0"	"1339"	"457"	"400"	"2251"	"4099"	"182"	"358"	"16"	"123"	"184"	"1"	"0"	"358"	"72"	"58"	"67"	"9"	"38"	"17"	"1"	"1"	"294"	"9"	"2"	"1"	"211"	"2"	"14"	"2"	"5"	"0"	"617"	"201"	"72"	"324"	"3052"	"46"	"101"	"18"	"85"	"243"	"475"	"194"	"20"	"587"	"201"	"11"	"757"	"637"	"1"	"2947"	"3"	"85"	"777"	"0"	"0"	"0"	"872"	"3"	"455"	"904"	"3"	"1"	"122"	"322"	"233"	"4"	"336"	"2834"	"348"	"18958"	"36"	"1"	"0"	"3"	"2"	"4716"	"48"	"27"	"12780"	"1084"	"245"	"348"	"13"	"182"	"12040"	"3359"	"1217"	"6"	"59"	"90"	"5"	"49"	"0"	"300"	"27"	"4328"	"44"	"274"	"35"	"1235"	"432"	"180"	"3504"	"582"	"0"	"2"	"703"	"11"	"4056"	"4256"	"336"	"8"	"461"	"122"	"1"	"0"	"2"	"1744"	"40"	"78"	"386"	"108"	"0"	"2"	"2076"	"21"	"207"	"0"	"0"	"1027"	"2133"	"977"	"757"	"531"	"576"	"6"	"5"	"2"	"1"	"1"	"1"	"0"	"37"	"95"	"518"	"10"	"325"	"518"	"3"	"726"	"7159"	"0"	"0"	"152"	"522"	"5"	"78"	"1"	"2214"	"1954"	"0"	"132"	"280"	"10"	"643"	"149"	"736"	"3"	"2"	"0"	"0"	"2190"	"19326"	"639"	"172"	"160"	"446"	"2"	"312"	"11"	"245"	"8"	"677"	"737"	"74"	"82"	"53"	"0"	"1"	"6"	"734"	"7"	"0"	"1"	"6"	"292"	"90"	"1"	"0"	"6"	"3"	"0"	"1085"	"25"	"137"	"34"	"11"	"839"	"15"	"140"	"203"	"719"	"2263"	"332"	"692"	"1016"	"714"	"473"	"595"	"141"	"541"	"74"	"615"	"1357"	"36"	"356"	"33"	"149"	"308"	"1134"	"655"	"329"	"305"	"155"	"77"	"31"	"69"	"736"	"88"	"588"	"242"	"834"	"72"	"221"	"0"	"256"	"3"	"1"	"4"	"33"	"2"	"293"	"42"	"7"	"20"	"6"	"25"	"753"	"534"	"247"	"3"	"559"	"6"	"965"	"2"	"9"	"116"	"832"	"59"	"375"	"612"	"177"	"9"	"918"	"45"	"0"	"1850"	"523"	"1"	"734"	"519"	"2001"	"187"	"4"	"189"	"525"	"612"	"2226"	"948"	"199"	"687"	"1680"	"134"	"159"	"240"	"2038"	"294"	"1448"	"192"	"71"	"751"	"103"	"1121"	"645"	"3850"	"474"	"208"	"0"	"165"	"36"	"0"	"796"	"167"	"13"	"22"	"291"	"294"	"214"	"96"	"676"	"7"	"64"	"2430"	"19"	"16"	"5329"	"221"	"76"	"156"	"533"	"997"	"716"	"13"	"370"	"787"	"173"	"1125"	"711"	"24"	"107"	"12"	"41"	"211"	"414"	"4438"	"1"	"480"	"9582"	"0"	"15"	"61"	"167"	"2"	"455"	"391"	"649"	"521"	"1791"	"317"	"607"	"277"	"487"	"169"	"19"	"15"	"89"	"166"	"161"	"12"	"364"	"1972"	"368"	"487"	"290"	"2216"	"453"	"10"	"2446"	"18"	"169"	"788"	"1044"	"960"	"157"	"1188"	"337"	"151"	"72"	"0"	"1228"	"691"	"927"	"114"	"1754"	"1013"	"471"	"825"	"258"	"1041"	"292"	"0"	"374"	"558"	"0"	"0"	"48"	"215"	"497"	"16"	"0"	"1"	"36"	"396"	"672"	"157"	"513"	"258"	"27"	"3966"	"7"	"102"	"171"	"327"	"15"	"2"	"99"	"2"	"1252"	"231"	"813"	"32"	"0"	"1"	"100"	"1"	"57"	"205"	"323"	"2034"	"447"	"2"	"3"	"1660"	"50"	"3"	"0"	"1"	"443"	"40"	"1247"	"236"	"1"	"478"	"5"	"255"	"113"	"4"	"7"	"409"	"4"	"0"	"1055"	"91"	"396"	"387"	"1778"	"1411"	"617"	"36"	"756"	"288"	"2161"	"100"	"0"	"0"	"0"	"55"	"10"	"7"	"602"	"19"	"1"	"33"	"881"	"147"	"944"	"432"	"921"	"0"	"1330"	"611"	"280"	"1925"	"2022"	"1"	"0"	"1"	"160"	"2"	"1"	"0"	"1"	"13"	"6"	"307"	"213"	"336"	"14"	"283"	"141"	"797"	"239"	"141"	"338"	"83"	"60"	"301"	"39"	"442"	"858"	"799"	"233"	"256"	"17"	"790"	"4034"	"208"	"484"	"2"	"3"	"4"	"133"	"1128"	"571"	"347"	"548"	"1"	"46"	"0"	"0"	"6943"	"866"	"7"	"268"	"1245"	"1157"	"2"	"825"	"303"	"112"	"452"	"45"	"306"	"0"	"2929"	"513"	"1480"	"234"	"12"	"125"	"1508"	"128"	"58"	"68"	"47"	"53"	"619"	"283"	"206"	"119"	"45"	"68"	"1513"	"1"	"1993"	"1111"	"1290"	"309"	"197"	"4"	"476"	"3"	"126"	"1781"	"404"	"109"	"328"	"923"	"479"	"897"	"135"	"22"	"6"	"1386"	"4"	"5"	"41"	"498"	"217"	"286"	"397"	"280"	"435"	"1966"	"1583"	"1147"	"980"	"471"	"171"	"0"	"0"	"345"	"6"	"848"	"137"	"539"	"138"	"68"	"160"	"2"	"242"	"21"	"151"	"67"	"12"	"153"	"1"	"8"	"45"	"7"	"8"	"0"	"6"	"129"	"374"	"5"	"538"	"37"	"786"	"71"	"2"	"0"	"121"	"349"	"2"	"3116"	"1901"	"153"	"1032"	"807"	"1700"	"76"	"336"	"3526"	"1331"	"1114"	"1595"	"1862"	"1081"	"43"	"1628"	"2858"	"268"	"3428"	"1067"	"405"	"85"	"487"	"3181"	"2746"	"836"	"203"	"13"	"6609"	"30596"	"592"	"802"	"3"	"0"	"1"	"300"	"125"	"35721"	"1337"	"1640"	"378"	"2085"	"137"	"867"	"1851"	"1"	"84"	"1897"	"9715"	"6874"	"24"	"401"	"4817"	"68"	"1362"	"0"	"182"	"70"	"9"	"1"	"19"	"6"	"0"	"0"	"0"	"0"	"2"	"1"	"0"	"60"	"1651"	"163"	"428"	"14"	"17"	"102"	"0"	"1186"	"2034"	"131"	"0"	"19"	"1475"	"4"	"29"	"530"	"332"	"2641"	"0"	"80"	"168"	"19830"	"0"	"70"	"7611"	"4586"	"1956"	"829"	"159"	"783"	"2146"	"644"	"718"	"5131"	"1922"	"1382"	"5"	"1"	"0"	"126"	"0"	"223"	"3"	"865"	"347"	"1081"	"180"	"574"	"4"	"31"	"0"	"1235"	"84"	"2731"	"97"	"1109"	"96"	"404"	"1"	"11"	"586"	"153"	"268"	"508"	"19"	"89"	"192"	"0"	"0"	"3466"	"475"	"670"	"548"	"2618"	"556"	"1186"	"234"	"434"	"1897"	"354"	"751"	"249"	"88"	"3"	"0"	"7"	"318"	"0"	"1210"	"247"	"28"	"42"	"0"	"51"	"1"	"0"	"143"	"1214"	"1853"	"1592"	"235"	"573"	"486"	"256"	"136"	"2"	"2047"	"351"	"12596"	"2"	"479"	"0"	"492"	"2"	"414"	"1557"	"224"	"111"	"20921"	"103"	"41"	"0"	"18"	"943"	"87"	"144"	"260"	"162"	"845"	"1852"	"109"	"3"	"0"	"1"	"2"	"0"	"1281"	"1061"	"627"	"518"	"779"	"1526"	"354"	"320"	"1568"	"3963"	"987"	"2"	"676"	"702"	"360"	"1374"	"193"	"101"	"239"	"13"	"252"	"1398"	"2778"	"6661"	"1134"	"323"	"1015"	"1418"	"5046"	"1069"	"1484"	"38"	"1345"	"389"	"3590"	"36"	"208"	"262"	"705"	"896"	"131"	"2372"	"2788"	"288"	"559"	"315"	"915"	"29"	"0"	"136"	"258"	"1"	"147"	"0"	"2"	"552"	"54"	"42"	"1"	"772"	"51"	"296"	"419"	"666"	"551"	"316"	"15"	"91"	"35"	"6"	"667"	"469"	"1001"	"552"	"881"	"322"	"395"	"1091"	"63"	"25"	"588"	"1"	"0"	"1"	"2"	"845"	"0"	"0"	"1"	"4"	"3"	"1"	"43"	"315"	"190"	"0"	"183"	"0"	"1"	"0"	"43"	"1034"	"5"	"2"	"174"	"57"	"147"	"21"	"688"	"1"	"4"	"120"	"163"	"667"	"3"	"0"	"2715"	"3522"	"2606"	"117"	"867"	"16"	"164"	"1066"	"231"	"49"	"595"	"770"	"10"	"296"	"4074"	"147"	"274"	"321"	"4"	"3"	"1"	"1"	"1291"	"0"	"4"	"6"	"8"	"121"	"3475"	"68"	"315"	"667"	"81"	"250"	"5"	"173"	"21"	"283"	"13"	"634"	"388"	"51"	"473"	"191"	"1"	"8"	"754"	"1446"	"23"	"4"	"40"	"24"	"375"	"45"	"1389"	"391"	"6"	"2717"	"0"	"1196"	"334"	"1586"	"0"	"0"	"0"	"0"	"0"	"0"	"0"	"0"	"0"	"0"	"0"	"0"	"0"	"0"	"0"	"0"	"0"	"0"	"0"	"0"	"0"	"0"	"0"	"0"	"0"	"0"	"0"	"2"	"2899"	"1467"	"3588"	"745"	"4203"	"2"	"395"	"2292"	"1525"	"6"	"51"	"21"	"870"	"1009"	"2"	"1456"	"39"	"1530"	"58"	"0"	"0"	"0"	"0"	"0"	"0"	"0"	"2471"	"21"	"371"	"821"	"1779"	"678"	"236"	"321"	"442"	"126"	"267"	"0"	"4"	"1067"	"1301"	"1"	"13408"	"433"	"278"	"201"	"261"	"17"	"21"	"2315"	"135"	"352"	"261"	"0"	"0"	"0"	"0"	"0"	"1"	"561"	"366"	"400"	"619"	"166"	"2384"	"1379"	"9"	"15"	"268"	"1376"	"1204"	"2243"	"177"	"56"	"0"	"174"	"8"	"1830"	"0"	"13"	"18"	"481"	"1092"	"1171"	"7"	"2"	"14"	"664"	"311"	"432"	"361"	"67"	"951"	"453"	"355"	"440"	"3485"	"82"	"2691"	"408"	"227"	"408"	"503"	"395"	"840"	"1251"	"11"	"237"	"790"	"246"	"2"	"39"	"33"	"24"	"29"	"20"	"208"	"18"	"4525"	"984"	"7"	"3"	"29"	"90"	"177"	"15"	"42"	"1869"	"184"	"0"	"955"	"0"	"0"	"0"	"2"	"0"	"0"	"0"	"2217"	"1495"	"1298"	"533"	"1949"	"270"	"159"	"942"	"69"	"481"	"116"	"14"	"33"	"0"	"5322"	"0"	"310"	"5"	"762"	"30"	"522"	"3586"	"21"	"61"	"262"	"616"	"2042"	"5239"	"2193"	"72"	"76"	"1563"	"752"	"3"	"0"	"2652"	"612"	"195"	"753"	"3027"	"54"	"222"	"3389"	"73"	"3"	"9"	"246"	"214"	"4"	"366"	"1019"	"302"	"46"	"253"	"64"	"181"	"1427"	"72"	"0"	"24"	"19"	"289"	"8924"	"819"	"2"	"349"	"223"	"3241"	"2"	"809"	"0"	"972"	"1255"	"216"	"0"	"1710"	"138"	"54"	"1911"	"124"	"179"	"161"	"17"	"289"	"5"	"3190"	"1722"	"200"	"21724"	"549"	"453"	"1722"	"828"	"37"	"517"	"918"	"4533"	"83"	"122"	"31"	"209"	"402"	"3304"	"752"	"1214"	"329"	"1125"	"44"	"5"	"298"	"2233"	"1220"	"584"	"998"	"4409"	"550"	"347"	"0"	"7"	"597"	"2846"	"4856"	"183"	"922"	"1435"	"3504"	"275"	"19478"	"217"	"992"	"589"	"385"	"2806"	"1767"	"13"	"6"	"202"	"3497"	"1518"	"33"	"0"	"3806"	"1432"	"1162"	"55"	"452"	"1"	"2483"	"678"	"112"	"11"	"1737"	"14"	"239"	"233"	"1151"	"3525"	"183"	"6005"	"1462"	"801"	"3298"	"2611"	"451"	"3194"	"2993"	"695"	"257"	"6"	"1493"	"1"	"712"	"5"	"462"	"196"	"4251"	"128"	"20"	"379"	"163"	"2005"	"88"	"1549"	"15"	"305"	"0"	"0"	"3317"	"968"	"8"	"0"	"14"	"117"	"71"	"3"	"3105"	"250"	"602"	"0"	"0"	"2"	"29"	"0"	"0"	"50"	"6"	"16"	"160"	"4"	"0"	"10"	"4"	"5"	"1"	"1414"	"0"	"1"	"836"	"0"	"1"	"0"	"1"	"2030"	"1130"	"357"	"490"	"1"	"1768"	"24"	"0"	"0"	"0"	"0"	"0"	"0"	"385"	"1"	"10"	"35"	"130"	"3"	"198"	"1194"	"13339"	"309"	"4"	"1262"	"392"	"1"	"16"	"22673"	"337"	"42"	"7"	"11"	"0"	"522"	"1903"	"3"	"20"	"414"	"105"	"505"	"7"	"0"	"1"	"1"	"0"	"3249"	"753"	"3221"	"2667"	"245"	"22"	"76"	"12"	"134"	"1980"	"0"	"0"	"0"	"0"	"1"	"3058"	"0"	"9"	"2"	"6"	"1"	"0"	"0"	"2539"	"5"	"1"	"2"	"1711"	"40"	"0"	"146"	"21"	"1145"	"2"	"2"	"0"	"648"	"32"	"0"	"12"	"17348"	"6"	"1937"	"757"	"606"	"8"	"5"	"6"	"1"	"0"	"0"	"0"	"0"	"0"	"1"	"284"	"0"	"57"	"381"	"5"	"2"	"6"	"0"	"0"	"0"	"0"	"0"	"214"	"43"	"77"	"2"	"263"	"1"	"1"	"2"	"0"	"913"	"141"	"405"	"7"	"162"	"556"	"15"	"1"	"0"	"3"	"0"	"0"	"1"	"12"	"3"	"0"	"0"	"0"	"0"	"0"	"0"	"0"	"0"	"11"	"0"	"161"	"0"	"0"	"0"	"1"	"0"	"0"	"0"	"4"	"555"	"503"	"133"	"4"	"621"	"135"	"333"	"664"	"19"	"1"	"0"	"2"	"1"	"1188"	"19"	"966"	"0"	"0"	"36569"	"139"	"14"	"0"	"4"	"1185"	"0"	"0"	"57"	"376"	"281"	"7"	"1"	"13"	"295"	"56"	"32"	"0"	"4"	"47"	"0"	"5201"	"0"	"2"	"0"	"1002"	"31917"	"1841"	"229"	"106"	"1280"	"0"	"290"	"232"	"98"	"102"	"4"	"271"	"4093"	"1363"	"451"	"5"	"6"	"603"	"119"	"252"	"0"	"101"	"1"	"11788"	"455"	"298"	"8"	"110"	"7"	"1103"	"79"	"245"	"390"	"149"	"38"	"229"	"4512"	"2"	"0"	"0"	"0"	"162"	"55"	"815"	"452"	"27"	"2"	"601"	"1275"	"0"	"7"	"0"	"50329"	"1"	"0"	"499"	"0"	"74"	"1480"	"119"	"278"	"10321"	"485"	"773"	"765"	"2562"	"133"	"68"	"32"	"121"	"17"	"8856"	"262"	"360"	"2"	"1135"	"2927"	"421"	"622"	"11167"	"82"	"4"	"867"	"376"	"5"	"1457"	"1838"	"0"	"8687"	"11498"	"2"	"156"	"4"	"464"	"6"	"2377"	"580"	"40"	"1"	"106"	"6"	"302"	"24"	"58"	"1"	"375"	"4527"	"7"	"480"	"0"	"0"	"151"	"6"	"0"	"62"	"247"	"1567"	"1928"	"983"	"297"	"1940"	"9310"	"39"	"0"	"165"	"202"	"0"	"66"	"54"	"527"	"494"	"2179"	"82"	"2996"	"666"	"605"	"0"	"7691"	"169"	"448"	"20"	"286"	"161"	"464"	"2"	"4"	"0"	"2"	"0"	"3256"	"3"	"566"	"2745"	"280"	"672"	"39"	"1"	"2"	"26"	"1710"	"394"	"24"	"388"	"7"	"0"	"0"	"815"	"450"	"3"	"425"	"371"	"145"	"356"	"1"	"626"	"776"	"255"	"180"	"10687"	"0"	"5"	"2910"	"250"	"0"	"71"	"8"	"3"	"2"	"6606"	"3024"	"1"	"77"	"1"	"79"	"87"	"1007"	"5030"	"1102"	"1"	"3"	"0"	"6"	"73"	"1"	"0"	"9"	"70"	"342"	"54"	"31"	"11"	"2685"	"1046"	"2"	"0"	"2774"	"1"	"40"	"918"	"71"	"4"	"91"	"845"	"208"	"1127"	"108"	"2"	"153"	"28"	"0"	"25"	"501"	"755"	"4"	"1997"	"67"	"100"	"29"	"81"	"659"	"1942"	"66"	"1435"	"422"	"1"	"0"	"429"	"8"	"150"	"1239"	"414"	"251"	"1"	"0"	"178"	"0"	"1360"	"1282"	"9"	"4"	"656"	"3"	"735"	"137"	"164"	"0"	"1"	"8"	"48"	"2119"	"2"	"40"	"512"	"1077"	"17"	"87"	"33"	"1173"	"1"	"0"	"641"	"0"	"0"	"52"	"0"	"78"	"44"	"12"	"0"	"17"	"0"	"2"	"1"	"0"	"2"	"46"	"16"	"1"	"0"	"104"	"1"	"2"	"4"	"107"	"0"	"0"	"0"	"5"	"6"	"0"	"5"	"21"	"96"	"4"	"0"	"4"	"103"	"20"	"0"	"2"	"228"	"0"	"3"	"0"	"0"	"0"	"6"	"1"	"53"	"30"	"7"	"411"	"0"	"0"	"777"	"0"	"153494"	"26375"	"37"	"24821"	"68929"	"0"	"2385"	"0"	"8011"	"223"	"211"	"35090"	"9329"	"99135"	"12775"	"386"	"1757"	"3394"	"0"	"2936"	"5"	"610"	"1110"	"1"	"284"	"107"	"2374"	"20"	"451"	"13"	"674"	"677"	"220"	"76"	"953"	"519"	"20113"	"239"	"1451"	"1415"	"668"	"1702"	"3757"	"0"	"34"	"11471"	"33"	"1"	"1"	"368"	"1"	"97"	"0"	"1"	"48"	"1"	"60"	"74"	"0"	"198"	"1190"	"2"	"120"	"1059"	"59"	"1"	"1"	"484"	"1231"	"39"	"52"	"29"	"6"	"47"	"71"	"7"	"1"	"4"	"86"	"1"	"39"	"107"	"5250"	"4"	"2"	"4"	"29"	"5512"	"1225"	"1451"	"904"	"0"	"14"	"94"	"922"	"30557"	"8832"	"2159"	"8715"	"444"	"0"	"1184"	"0"	"1996"	"0"	"1368"	"32"	"25"	"0"	"1210"	"97"	"0"	"1"	"5"	"98"	"1282"	"2252"	"11"	"0"	"1120"	"292"	"246"	"32"	"19"	"76"	"294"	"0"	"0"	"12"	"8"	"21"	"82"	"438"	"1133"	"364"	"111"	"0"	"0"	"1903"	"11"	"161"	"2"	"46"	"33"	"1266"	"4"	"0"	"60"	"524"	"1"	"694"	"547"	"775"	"1490"	"80"	"10"	"7"	"20"	"4191"	"4"	"11"	"0"	"81"	"13"	"99"	"3"	"18"	"7136"	"184"	"5"	"7"	"132"	"26"	"1"	"2"	"72"	"220"	"195"	"1"	"1202"	"146"	"282"	"18"	"551"	"691"	"2"	"90"	"0"	"9"	"579"	"5"	"824"	"467"	"1"	"322"	"683"	"106"	"1"	"3"	"66"	"1"	"23"	"231"	"23"	"0"	"28"	"1"	"4"	"165"	"0"	"101"	"560"	"238"	"27"	"3"	"228"	"24"	"0"	"899"	"122"	"11"	"28"	"1051"	"3"	"2004"	"0"	"0"	"0"	"4"	"183"	"104"	"20"	"285"	"1727"	"294"	"1"	"542"	"1"	"6"	"0"	"16"	"103"	"86"	"0"	"0"	"2"	"2"	"2"	"39"	"1249"	"8"	"74"	"642"	"0"	"2"	"79"	"27"	"20"	"6"	"8"	"171"	"460"	"316"	"642"	"137"	"1"	"7"	"362"	"1"	"5376"	"54"	"114"	"590"	"3"	"0"	"207"	"30"	"1072"	"1"	"0"	"0"	"0"	"8"	"585"	"0"	"79"	"0"	"50"	"6"	"1"	"1"	"82"	"0"	"1"	"5"	"3"	"0"	"192"	"1"	"16"	"302"	"1"	"82"	"1"	"422"	"0"	"1"	"39"	"0"	"1"	"0"	"1"	"61"	"0"	"335"	"63"	"20"	"55"	"72"	"0"	"1"	"316"	"1"	"0"	"3"	"0"	"251"	"79"	"2"	"20"	"163"	"54"	"0"	"122"	"4"	"0"	"0"	"1"	"96"	"0"	"7"	"3"	"10"	"11"	"2"	"1"	"1"	"78"	"0"	"2"	"7"	"11"	"8"	"9"	"0"	"3"	"1"	"2"	"1"	"0"	"0"	"1"	"2"	"1"	"76"	"1"	"0"	"7"	"62"	"0"	"18"	"160"	"0"	"55"	"0"	"0"	"2"	"0"	"0"	"2"	"16"	"0"	"5"	"8"	"1"	"3"	"44"	"1"	"0"	"4"	"0"	"0"	"2"	"5"	"387"	"131"	"14"	"8"	"1495"	"710"	"97"	"0"	"135"	"1"	"0"	"27"	"1344"	"8"	"1"	"153"	"637"	"52"	"60"	"32"	"174"	"24"	"20"	"175"	"123"	"81"	"31"	"9"	"37"	"0"	"68"	"84"	"6"	"408"	"236"	"94"	"38"	"1"	"656"	"135"	"156"	"40"	"9"	"26"	"44"	"222"	"15"	"1187"	"312"	"113"	"197"	"220"	"294"	"902"	"7"	"1799"	"160"	"439"	"5269"	"941"	"11"	"10"	"680"	"1065"	"1276"	"1214"	"83"	"448"	"757"	"39"	"157"	"5"	"138"	"1"	"0"	"0"	"10"	"15"	"1"	"4"	"1"	"0"	"1"	"48"	"0"	"0"	"0"	"16"	"8"	"0"	"0"	"554"	"5"	"2"	"17"	"4"	"75"	"867"	"14"	"0"	"2"	"11"	"4"	"8"	"0"	"0"	"0"	"0"	"0"	"0"	"0"	"0"	"0"	"0"	"8"	"3"	"1"	"0"	"281"	"8"	"0"	"218"	"0"	"13"	"1"	"0"	"140"	"0"	"75"	"56"	"0"	"0"	"0"	"24"	"0"	"0"	"8"	"0"	"0"	"23"	"0"	"10"	"0"	"1"	"1"	"5"	"2"	"0"	"31"	"7"	"0"	"0"	"3"	"2"	"0"	"0"	"2"	"0"	"3"	"17"	"1"	"0"	"0"	"0"	"5"	"1"	"0"	"2"	"6"	"2"	"0"	"0"	"10"	"9"	"0"	"1"	"4"	"11"	"2"	"2"	"0"	"3"	"26"	"1"	"2"	"1"	"0"	"2"	"0"	"0"	"9"	"3"	"0"	"1"	"2"	"1014"	"307"	"1424"	"0"	"1187"	"286"	"3278"	"88"	"72"	"1227"	"1059"	"15"	"570"	"3119"	"1171"	"3315"	"924"	"571"	"1352"	"489"	"101"	"434"	"21"	"575"	"604"	"2224"	"720"	"520"	"97"	"1204"	"1880"	"306"	"209"	"126"	"99"	"196"	"714"	"2046"	"14623"	"47"	"0"	"5"	"9056"	"171"	"173"	"283"	"103"	"546"	"5"	"0"	"63"	"637"	"304"	"980"	"536"	"471"	"301"	"9"	"12922"	"121"	"14"	"41"	"402"	"389"	"13224"	"203"	"278"	"584"	"185"	"6325"	"6"	"312"	"100"	"1314"	"31"	"628"	"389"	"2"	"816"	"130"	"978"	"15713"	"2454"	"542"	"9"	"1306"	"290"	"244"	"91"	"4770"	"924"	"302"	"10206"	"1023"	"553"	"670"	"154"	"361"	"214"	"1509"	"27"	"819"	"189"	"728"	"277"	"1022"	"174"	"6616"	"11874"	"1"	"476"	"473"	"1048"	"20"	"22"	"2"	"3"	"87221"	"295"	"566"	"2613"	"226"	"200"	"10376"	"377"	"3225"	"280"	"4111"	"40"	"721"	"463"	"163"	"72"	"275"	"1"	"1191"	"1295"	"9183"	"1662"	"175"	"1357"	"212"	"3057"	"3695"	"4460"	"1070"	"4202"	"11502"	"2121"	"0"	"969"	"565"	"0"	"0"	"2914"	"2"	"0"	"1"	"2"	"1302"	"2"	"3"	"0"	"0"	"13"	"354"	"2104"	"38"	"3"	"1"	"1550"	"3"	"2"	"0"	"6"	"8771"	"1865"	"9"	"214"	"296"	"1017"	"184"	"737"	"0"	"2677"	"189"	"92"	"66"	"20"	"27"	"693"	"914"	"228"	"802"	"81"	"998"	"1052"	"347"	"879"	"56"	"46"	"1"	"1"	"72"	"3"	"1036"	"2"	"561"	"48"	"751"	"40"	"1715"	"1174"	"201"	"282"	"3034"	"714"	"3179"	"364"	"5"	"23"	"25"	"0"	"0"	"0"	"0"	"0"	"2"	"7"	"0"	"0"	"3"	"1"	"0"	"2163"	"35"	"218"	"2106"	"68"	"6993"	"9"	"198"	"218"	"1226"	"48"	"2"	"173"	"39"	"817"	"1214"	"48"	"0"	"8"	"8"	"671"	"85"	"59"	"416"	"166"	"8"	"44"	"1421"	"113"	"32"	"273"	"912"	"345"	"671"	"375"	"109"	"630"	"533"	"6721"	"12"	"1946"	"92"	"4"	"2"	"1"	"0"	"336"	"79"	"62"	"2"	"221"	"11"	"0"	"62"	"1284"	"141"	"237"	"1"	"1459"	"853"	"1339"	"1"	"16"	"9"	"117"	"5"	"529"	"4536"	"922"	"1403"	"1886"	"928"	"336"	"6"	"15"	"0"	"72"	"170"	"154"	"42"	"788"	"0"	"49"	"1196"	"0"	"0"	"0"	"0"	"0"	"0"	"0"	"0"	"0"	"0"	"0"	"0"	"0"	"0"	"0"	"0"	"0"	"0"	"0"	"0"	"0"	"0"	"0"	"0"	"0"	"0"	"1298"	"149"	"178"	"298"	"1"	"47"	"1"	"500"	"1"	"312"	"72"	"273"	"6489"	"1245"	"0"	"0"	"2"	"3"	"0"	"3"	"0"	"0"	"1"	"0"	"0"	"0"	"0"	"0"	"1"	"2"	"0"	"0"	"1"	"9"	"0"	"1"	"3"	"0"	"2"	"6"	"9"	"93"	"2027"	"2033"	"151"	"1296"	"419"	"0"	"0"	"23"	"238"	"207"	"0"	"3399"	"17"	"3"	"2789"	"148"	"349"	"133"	"4"	"1446"	"14"	"1674"	"3"	"37"	"1707"	"0"	"0"	"0"	"1190"	"24"	"344"	"0"	"7"	"67"	"610"	"2415"	"232"	"297"	"5"	"77"	"5"	"44"	"0"	"0"	"6"	"987"	"6"	"160"	"980"	"1284"	"2141"	"515"	"113"	"0"	"0"	"3"	"0"	"105"	"79"	"641"	"338"	"59"	"1089"	"368"	"0"	"0"	"0"	"10"	"2"	"177"	"282"	"682"	"646"	"762"	"464"	"225"	"619"	"934"	"832"	"333"	"110"	"210"	"237"	"13"	"12"	"15"	"4"	"16"	"691"	"1"	"2"	"359"	"2450"	"1035"	"97"	"3806"	"2994"	"1478"	"2824"	"7"	"373"	"463"	"136"	"216"	"370"	"111"	"125"	"152"	"257"	"592"	"2"	"0"	"0"	"0"	"0"	"0"	"9"	"50"	"27"	"3572"	"504"	"1795"	"602"	"216"	"780"	"318"	"350"	"523"	"1539"	"0"	"0"	"1"	"790"	"1658"	"2458"	"218"	"592"	"5"	"2"	"1"	"2028"	"22"	"764"	"610"	"496"	"1626"	"1131"	"1323"	"50"	"0"	"9"	"806"	"0"	"17"	"5078"	"381"	"140"	"83"	"341"	"199"	"0"	"2"	"0"	"1"	"3"	"4"	"3"	"362"	"498"	"224"	"224"	"43"	"38"	"75"	"34"	"907"	"330"	"124"	"415"	"2101"	"450"	"1447"	"712"	"1277"	"916"	"6"	"610"	"3646"	"1072"	"325"	"209"	"7"	"1456"	"59"	"1595"	"700"	"1834"	"16"	"3453"	"1445"	"1744"	"120"	"112"	"1116"	"14"	"2"	"17"	"1"	"0"	"0"	"0"	"70"	"2"	"4"	"0"	"0"	"18"	"162"	"380"	"1500"	"6"	"2062"	"433"	"1539"	"0"	"1894"	"3370"	"0"	"1"	"2"	"3452"	"14"	"10"	"345"	"262"	"4719"	"758"	"1228"	"36"	"2"	"5"	"39"	"0"	"961"	"1234"	"615"	"879"	"637"	"4"	"1"	"10"	"5087"	"20"	"1"	"0"	"39"	"72"	"1"	"1"	"0"	"816"	"5"	"2"	"706"	"2"	"1066"	"0"	"612"	"317"	"747"	"715"	"1096"	"1549"	"1311"	"1260"	"414"	"1009"	"428"	"18"	"178"	"243"	"1030"	"2933"	"0"	"0"	"0"	"1453"	"1"	"1741"	"3530"	"1956"	"0"	"0"	"0"	"27"	"1"	"1"	"70"	"17096"	"8786"	"12113"	"16426"	"13908"	"8350"	"1914"	"206"	"93"	"38"	"0"	"1145"	"183"	"1780"	"4454"	"1"	"1005"	"0"	"45"	"0"	"21"	"3"	"1"	"0"	"0"	"2"	"4"	"526"	"931"	"108"	"41"	"1841"	"279"	"267"	"1483"	"11"	"4"	"2"	"401"	"0"	"0"	"0"	"585"	"9"	"0"	"0"	"12"	"1476"	"62"	"1560"	"4"	"917"	"633"	"1002"	"422"	"531"	"518"	"163"	"2063"	"807"	"5945"	"13"	"1483"	"49"	"1430"	"7"	"57"	"18"	"0"	"0"	"662"	"2689"	"0"	"0"	"1"	"4"	"2515"	"1162"	"10"	"4"	"1"	"5"	"1"	"4"	"15483"	"0"	"1"	"79"	"1"	"520"	"2"	"1599"	"0"	"2"	"5"	"481"	"0"	"0"	"3003"	"21"	"422"	"813"	"116"	"1559"	"0"	"3"	"6"	"164"	"17"	"91"	"744"	"0"	"626"	"781"	"797"	"1"	"6"	"3512"	"3758"	"30"	"191"	"205"	"388"	"1048"	"1625"	"884"	"4119"	"773"	"1081"	"335"	"3"	"4"	"0"	"0"	"505"	"0"	"0"	"0"	"306"	"7"	"3"	"1"	"273"	"31"	"0"	"0"	"347"	"0"	"1"	"0"	"1"	"54"	"0"	"0"	"35"	"0"	"0"	"0"	"0"	"54"	"21"	"0"	"7"	"0"	"39"	"0"	"267"	"1497"	"2"	"0"	"3"	"2"	"4"	"2"	"713"	"3"	"0"	"1"	"23"	"121"	"8203"	"11"	"42"	"1307"	"1274"	"1154"	"2146"	"82"	"3662"	"1732"	"1042"	"158"	"68"	"1"	"6"	"2"	"2"	"0"	"63"	"7"	"8"	"0"	"1949"	"0"	"236"	"526"	"695"	"4"	"0"	"11"	"61"	"3"	"0"	"0"	"75"	"4"	"0"	"0"	"1"	"0"	"0"	"3"	"0"	"26"	"512"	"4640"	"300"	"419"	"43"	"6"	"1"	"0"	"23"	"3"	"76"	"424"	"0"	"0"	"0"	"3120"	"636"	"0"	"2090"	"888"	"0"	"5"	"3484"	"0"	"1725"	"1106"	"4176"	"65"	"1500"	"0"	"0"	"0"	"17"	"1"	"1"	"0"	"0"	"637"	"102"	"218"	"146"	"10"	"16"	"0"	"1"	"1"	"0"	"2"	"3926"	"577"	"321"	"93"	"0"	"0"	"0"	"0"	"2"	"0"	"50"	"4"	"60"	"103"	"0"	"1"	"0"	"3494"	"172"	"0"	"1729"	"5"	"0"	"0"	"1"	"127"	"0"	"0"	"5"	"41"	"646"	"4"	"1"	"0"	"2"	"2358"	"16"	"0"	"0"	"1"	"3"	"1801"	"0"	"451"	"490"	"0"	"0"	"9"	"4"	"181"	"37"	"44"	"795"	"2206"	"17"	"1"	"1"	"0"	"0"	"4"	"42"	"1"	"0"	"0"	"0"	"1262"	"741"	"1592"	"22"	"75"	"20"	"1"	"180"	"568"	"410"	"1504"	"1681"	"2333"	"16817"	"3200"	"2007"	"2226"	"1083"	"32"	"4361"	"3374"	"0"	"0"	"6"	"7"	"2"	"0"	"277"	"1"	"11"	"2"	"1"	"0"	"3"	"0"	"0"	"7"	"1"	"0"	"0"	"7"	"5"	"0"	"55"	"0"	"0"	"76"	"0"	"6"	"14"	"11"	"5"	"0"	"5"	"0"	"1"	"4"	"0"	"6"	"709"	"97"	"98"	"416"	"748"	"4604"	"0"	"0"	"0"	"3"	"1"	"1"	"3"	"1"	"55"	"0"	"0"	"0"	"62"	"83"	"0"	"0"	"2"	"0"	"0"	"5"	"0"	"113"	"1"	"3"	"2"	"1"	"114"	"9"	"10"	"0"	"6"	"1"	"318"	"1"	"0"	"63"	"1"	"15"	"10505"	"253"	"2000"	"0"	"0"	"85"	"0"	"2"	"2"	"0"	"0"	"2"	"2"	"2"	"1"	"2"	"0"	"4032"	"472"	"2"	"0"	"1"	"0"	"7"	"0"	"3"	"0"	"55"	"0"	"0"	"0"	"0"	"0"	"28"	"0"	"0"	"0"	"0"	"0"	"0"	"18"	"0"	"3"	"722"	"10944"	"59"	"191"	"0"	"1"	"0"	"0"	"0"	"117"	"3"	"136"	"58"	"0"	"1"	"0"	"1"	"3"	"37"	"0"	"0"	"1"	"43"	"148"	"57"	"56"	"5"	"879"	"2"	"0"	"33"	"113"	"0"	"104"	"1"	"0"	"0"	"0"	"0"	"0"	"0"	"7"	"0"	"0"	"0"	"3"	"3220"	"2213"	"1797"	"10"	"1203"	"311"	"2799"	"8"	"7"	"34"	"8"	"25"	"8646"	"0"	"1"	"73"	"47"	"783"	"575"	"3092"	"1082"	"1348"	"1406"	"459"	"0"	"1"	"0"	"0"	"0"	"0"	"0"	"0"	"5"	"0"	"57"	"316"	"3163"	"597"	"0"	"12"	"130"	"609"	"305"	"9"	"106"	"312"	"1"	"1"	"8"	"3"	"0"	"0"	"406"	"136"	"416"	"479"	"2"	"618"	"2340"	"5"	"4"	"350"	"0"	"158"	"0"	"0"	"0"	"2"	"0"	"0"	"0"	"2"	"10"	"0"	"0"	"0"	"0"	"0"	"57"	"1"	"0"	"2"	"0"	"0"	"0"	"3"	"1637"	"1081"	"3226"	"129"	"32"	"611"	"1"	"0"	"0"	"34"	"0"	"0"	"0"	"0"	"0"	"0"	"1"	"5668"	"1917"	"1"	"1323"	"50"	"471"	"122"	"17"	"247"	"828"	"949"	"1"	"10"	"713"	"1153"	"419"	"138"	"3"	"473"	"231"	"520"	"182"	"364"	"453"	"180"	"104"	"498"	"4"	"78"	"12176"	"404"	"51"	"472"	"1"	"128"	"415"	"14"	"2"	"0"	"0"	"1"	"1"	"0"	"0"	"15686"	"13"	"2"	"112"	"6"	"2"	"74"	"20"	"6"	"15550"	"3"	"15"	"71"	"320"	"419"	"318"	"821"	"388"	"350"	"855"	"16891"	"645"	"1"	"1"	"95"	"245"	"11"	"45"	"18"	"14"	"4320"	"208"	"395"	"345"	"249"	"4"	"463"	"368"	"233"	"1216"	"0"	"50"	"2"	"0"	"0"	"1"	"2"	"1"	"0"	"0"	"1"	"0"	"1"	"2"	"0"	"9"	"800"	"1208"	"0"	"304"	"251"	"797"	"0"	"417"	"2"	"359"	"5177"	"111"	"1586"	"18"	"3"	"0"	"1"	"2"	"4"	"1"	"8"	"597"	"0"	"1007"	"497"	"24"	"616"	"61"	"0"	"4"	"3"	"0"	"1"	"3"	"416"	"186"	"477"	"37"	"1011"	"1562"	"434"	"89"	"9"	"4"	"0"	"0"	"0"	"2"	"7"	"5"	"0"	"0"	"0"	"0"	"0"	"13"	"2"	"312"	"2052"	"370"	"3"	"386"	"11"	"1053"	"2"	"2040"	"130"	"106"	"263"	"665"	"1097"	"2"	"0"	"0"	"250"	"1333"	"9"	"192"	"602"	"723"	"299"	"470"	"3"	"102"	"749"	"698"	"729"	"2"	"2"	"166"	"1988"	"0"	"0"	"298"	"76"	"1095"	"190"	"225"	"462"	"300"	"169"	"17"	"2000"	"464"	"591"	"15"	"362"	"61"	"925"	"248"	"312"	"604"	"214"	"7"	"74"	"4"	"80"	"2624"	"154"	"1070"	"1224"	"232"	"15"	"11176"	"1126"	"519"	"6263"	"32"	"156"	"5203"	"101"	"850"	"27"	"165"	"433"	"4"	"590"	"862"	"177"	"2"	"155"	"178"	"50"	"635"	"28"	"360"	"208"	"339"	"0"	"501"	"1350"	"749"	"8"	"349"	"122"	"522"	"370"	"463"	"2"	"57"	"242"	"1267"	"4"	"1"	"12"	"733"	"5"	"198"	"492"	"329"	"235"	"1367"	"282"	"1024"	"69"	"0"	"55"	"559"	"354"	"184"	"21"	"1"	"4"	"24"	"384"	"405"	"1399"	"23"	"1603"	"1"	"0"	"1"	"0"	"7"	"0"	"0"	"665"	"279"	"1"	"175"	"873"	"761"	"286"	"377"	"6"	"594"	"0"	"96"	"307"	"0"	"298"	"859"	"413"	"281"	"857"	"3"	"13"	"103"	"31"	"17"	"260"	"2339"	"5"	"562"	"3312"	"2"	"1079"	"0"	"0"	"0"	"0"	"91"	"0"	"1"	"33"	"77"	"960"	"7"	"7"	"302"	"250"	"211"	"1"	"46"	"0"	"1243"	"79"	"73"	"207"	"426"	"411"	"516"	"525"	"56"	"51"	"3502"	"511"	"43"	"268"	"116"	"331"	"6"	"158"	"561"	"342"	"203"	"670"	"201"	"0"	"898"	"1380"	"119"	"14"	"145"	"0"	"2"	"0"	"0"	"34"	"4"	"98"	"1268"	"25"	"23"	"323"	"1"	"180"	"73"	"3797"	"113"	"351"	"11"	"1216"	"558"	"413"	"140"	"1099"	"0"	"865"	"159"	"207"	"348"	"286"	"195"	"5"	"2326"	"17"	"5801"	"1188"	"4654"	"80"	"394"	"739"	"760"	"1498"	"97"	"0"	"11"	"10"	"7"	"560"	"86"	"1273"	"1"	"913"	"1019"	"532"	"130"	"429"	"142"	"74"	"39"	"155"	"3905"	"6"	"3"	"317"	"211"	"29"	"327"	"987"	"107"	"3"	"0"	"1219"	"19"	"12"	"428"	"36"	"2200"	"74"	"4"	"2540"	"32"	"177"	"203"	"1876"	"0"	"0"	"246"	"58"	"77"	"133"	"10"	"102"	"792"	"692"	"125"	"181"	"22"	"337"	"184"	"94"	"1426"	"979"	"230"	"6"	"115"	"3201"	"488"	"7"	"1"	"15"	"295"	"67"	"1377"	"21"	"5"	"30"	"505"	"0"	"186"	"2676"	"332"	"630"	"6823"	"326"	"435"	"0"	"8"	"0"	"1"	"0"	"0"	"0"	"14"	"0"	"2"	"0"	"0"	"15"	"317"	"26"	"30"	"9"	"0"	"0"	"5"	"0"	"1"	"2"	"0"	"2"	"0"	"0"	"266"	"35"	"125"	"0"	"1098"	"577"	"28"	"22"	"1"	"78"	"0"	"304"	"43"	"8522"	"7"	"141"	"3"	"135"	"5"	"1038"	"160"	"2"	"2"	"1"	"317"	"13"	"76"	"14"	"119"	"4"	"17"	"414"	"176"	"745"	"42"	"0"	"0"	"0"	"0"	"1"	"0"	"0"	"0"	"0"	"63"	"1"	"0"	"72"	"0"	"786"	"11"	"3"	"10"	"11"	"1"	"0"	"0"	"15"	"9"	"0"	"0"	"0"	"1399"	"17930"	"2"	"0"	"3"	"5614"	"2566"	"869"	"750"	"559"	"878"	"841"	"130"	"263"	"24"	"2"	"1"	"0"	"0"	"0"	"29"	"1"	"2"	"17"	"41"	"0"	"0"	"1"	"2"	"1"	"0"	"8"	"3"	"0"	"0"	"1"	"1"	"1"	"0"	"3"	"11"	"0"	"0"	"410"	"313"	"0"	"12"	"36"	"0"	"6"	"660"	"390"	"264"	"987"	"5"	"1"	"4"	"75"	"2674"	"0"	"0"	"0"	"6"	"186"	"37"	"153"	"358"	"12"	"420"	"0"	"2"	"176"	"0"	"0"	"0"	"0"	"1"	"262"	"0"	"2"	"0"	"52"	"1901"	"1"	"1138"	"0"	"0"	"285"	"662"	"13"	"9"	"131"	"154"	"509"	"0"	"1"	"29"	"3"	"0"	"1"	"0"	"0"	"58"	"6"	"1"	"0"	"1"	"0"	"193"	"948"	"737"	"238"	"0"	"0"	"0"	"2"	"2"	"0"	"4"	"229"	"0"	"1636"	"637"	"1607"	"703"	"1704"	"42"	"15"	"940"	"0"	"3"	"148"	"728"	"37"	"1936"	"1738"	"631"	"6"	"2"	"12"	"4710"	"7"	"0"	"985"	"57"	"434"	"17"	"777"	"3"	"36"	"153"	"39"	"7"	"97"	"275"	"14"	"532"	"1"	"4"	"1"	"2"	"6"	"226"	"349"	"683"	"28"	"0"	"0"	"0"	"0"	"0"	"1"	"1"	"0"	"0"	"0"	"2816"	"1"	"81"	"87"	"199"	"2010"	"5"	"89"	"619"	"536"	"132"	"9"	"683"	"318"	"978"	"0"	"5"	"2"	"0"	"2"	"0"	"43"	"2"	"4"	"0"	"9"	"10"	"5"	"0"	"1"	"1"	"0"	"1"	"0"	"1"	"0"	"2799"	"1"	"0"	"0"	"0"	"0"	"0"	"0"	"0"	"0"	"1"	"0"	"0"	"1"	"2"	"0"	"0"	"0"	"0"	"1"	"0"	"4"	"1"	"7"	"1"	"239"	"246"	"171"	"685"	"0"	"0"	"0"	"22"	"0"	"2"	"6"	"4"	"1"	"1"	"0"	"2"	"11"	"0"	"0"	"0"	"0"	"6"	"1"	"127"	"0"	"0"	"57"	"28"	"1"	"2"	"2"	"0"	"0"	"423"	"2"	"15"	"0"	"0"	"0"	"0"	"2"	"0"	"0"	"0"	"0"	"1"	"0"	"13"	"122"	"0"	"10"	"1"	"0"	"0"	"0"	"1"	"2"	"44"	"8005"	"967"	"755"	"4060"	"5898"	"1144"	"539"	"1"	"3"	"10"	"87"	"115"	"0"	"5"	"3"	"1"	"6"	"18"	"3"	"0"	"0"	"0"	"2"	"0"	"1"	"0"	"8"	"2"	"46"	"195"	"0"	"0"	"0"	"3"	"0"	"12"	"10"	"1"	"0"	"1"	"18"	"2"	"122"	"1348"	"1701"	"44"	"0"	"1"	"2"	"4"	"2"	"0"	"2"	"2"	"4"	"1"	"0"	"373"	"144"	"0"	"0"	"39"	"5"	"0"	"119"	"2586"	"26"	"26"	"36"	"137"	"6"	"7"	"50"	"2"	"7"	"1"	"577"	"2999"	"798"	"23530"	"2"	"0"	"43"	"0"	"2"	"8"	"12"	"87"	"11"	"6"	"538"	"2"	"1"	"8"	"544"	"0"	"0"	"0"	"0"	"0"	"0"	"11"	"10"	"0"	"6"	"1"	"1"	"1"	"6"	"1"	"0"	"108"	"192"	"14"	"617"	"13"	"849"	"191"	"78"	"35"	"674"	"1374"	"0"	"19"	"3"	"12"	"6"	"4"	"8"	"61"	"0"	"223"	"232"	"15"	"2"	"2"	"0"	"348"	"6"	"2"	"0"	"0"	"4"	"15"	"2"	"0"	"0"	"1"	"0"	"1"	"19"	"13"	"0"	"3"	"24"	"0"	"0"	"4"	"0"	"0"	"2"	"683"	"2589"	"8"	"3"	"0"	"1"	"6"	"0"	"0"	"0"	"0"	"0"	"4"	"0"	"0"	"1"	"1"	"0"	"2"	"8"	"0"	"0"	"1"	"4"	"0"	"1"	"1"	"2"	"1"	"0"	"0"	"0"	"654"	"696"	"0"	"3"	"1"	"0"	"0"	"3"	"5"	"0"	"4"	"0"	"154"	"353"	"0"	"0"	"1"	"0"	"2568"	"0"	"0"	"0"	"42"	"1"	"0"	"1"	"0"	"2"	"9"	"0"	"1"	"851"	"0"	"5"	"0"	"0"	"4"	"1591"	"1"	"2"	"1842"	"1281"	"574"	"420"	"0"	"0"	"6"	"1"	"9"	"85"	"0"	"0"	"0"	"228"	"1"	"0"	"7"	"0"	"13"	"0"	"2"	"2"	"6"	"18"	"1037"	"0"	"4"	"28"	"20"	"16"	"0"	"158"	"0"	"11"	"5351"	"0"	"0"	"308"	"2"	"4"	"0"	"124"	"0"	"2"	"1"	"0"	"1"	"0"	"0"	"3"	"0"	"5"	"1"	"0"	"0"	"0"	"1"	"0"	"7"	"1"	"4"	"2"	"1"	"0"	"0"	"6"	"992"	"18"	"0"	"5"	"7"	"1"	"1"	"0"	"1"	"2"	"0"	"0"	"606"	"483"	"0"	"40"	"0"	"1"	"1"	"590"	"0"	"0"	"642"	"2"	"0"	"0"	"0"	"0"	"0"	"0"	"2"	"26"	"3"	"4"	"3"	"0"	"0"	"2"	"0"	"0"	"0"	"8"	"0"	"0"	"0"	"0"	"0"	"0"	"0"	"0"	"431"	"2"	"354"	"399"	"131"	"17"	"665"	"153"	"17"	"0"	"227"	"199"	"224"	"1011"	"112"	"858"	"0"	"0"	"0"	"0"	"0"	"0"	"0"	"11"	"1"	"4"	"0"	"1"	"32"	"0"	"0"	"2"	"584"	"1"	"14"	"1"	"1"	"14"	"23"	"1"	"0"	"2"	"5"	"573"	"341"	"0"	"51"	"25508"	"822"	"0"	"0"	"4"	"1"	"0"	"1"	"2"	"0"	"10"	"0"	"17"	"7"	"0"	"17"	"0"	"7"	"31"	"0"	"4"	"0"	"0"	"5"	"6"	"5"	"2"	"15"	"38"	"4"	"1"	"3"	"0"	"59"	"1182"	"4"	"0"	"1"	"1"	"0"	"1"	"7"	"0"	"0"	"0"	"0"	"0"	"1"	"6"	"10"	"0"	"4"	"23"	"0"	"0"	"0"	"222"	"4"	"176"	"0"	"6"	"24"	"2"	"0"	"0"	"1"	"0"	"0"	"1"	"4"	"1"	"1"	"2391"	"0"	"0"	"0"	"0"	"2"	"0"	"0"	"0"	"0"	"2"	"1"	"0"	"9"	"1"	"435"	"2"	"0"	"0"	"0"	"1837"	"2"	"8"	"0"	"7"	"0"	"43"	"0"	"0"	"1"	"1050"	"2441"	"0"	"9"	"0"	"0"	"1"	"3"	"3"	"25"	"6"	"10"	"0"	"0"	"1"	"0"	"0"	"4"	"2"	"0"	"0"	"1"	"1"	"0"	"0"	"0"	"0"	"0"	"505"	"4292"	"6"	"53"	"5"	"1"	"1"	"0"	"0"	"2"	"1"	"1"	"0"	"0"	"0"	"218"	"0"	"0"	"0"	"0"	"88"	"2"	"61"	"560"	"752"	"0"	"0"	"0"	"0"	"6"	"0"	"1"	"0"	"302"	"0"	"20"	"1626"	"0"	"0"	"6"	"13"	"6"	"0"	"0"	"1"	"0"	"0"	"0"	"0"	"0"	"0"	"0"	"0"	"0"	"0"	"0"	"1"	"0"	"2"	"1"	"2"	"0"	"0"	"0"	"1"	"6"	"0"	"0"	"1"	"0"	"2"	"9"	"0"	"66"	"0"	"3"	"0"	"0"	"0"	"0"	"0"	"0"	"0"	"0"	"0"	"0"	"0"	"0"	"0"	"1"	"0"	"0"	"0"	"0"	"0"	"0"	"0"	"0"	"1"	"0"	"0"	"6"	"0"	"4"	"0"	"0"	"0"	"9"	"2"	"0"	"2"	"2"	"0"	"0"	"2"	"0"	"0"	"1"	"3"	"2"	"0"	"9"	"0"	"6"	"0"	"0"	"0"	"0"	"0"	"1"	"513"	"0"	"2"	"0"	"2"	"0"	"0"	"0"	"0"	"0"	"0"	"1"	"0"	"0"	"0"	"0"	"0"	"0"	"0"	"0"	"0"	"0"	"0"	"1"	"0"	"1"	"0"	"0"	"0"	"0"	"1"	"1"	"0"	"2"	"2"	"2"	"0"	"0"	"0"	"0"	"0"	"894"	"902"	"1034"	"0"	"0"	"0"	"0"	"0"	"0"	"0"	"0"	"1"	"0"	"1"	"2"	"0"	"0"	"1"	"2"	"0"	"0"	"0"	"1"	"0"	"0"	"1"	"0"	"0"	"10"	"2"	"1"	"0"	"0"	"0"	"0"	"0"	"0"	"4"	"0"	"0"	"3"	"4"	"0"	"0"	"0"	"0"	"0"	"0"	"2"	"4"	"0"	"0"	"0"	"0"	"0"	"0"	"0"	"1"	"0"	"1"	"0"	"0"	"0"	"1"	"0"	"0"	"0"	"0"	"3"	"0"	"1"	"1"	"2"	"10"	"0"	"1"	"0"	"0"	"0"	"14"	"0"	"0"	"2"	"1"	"0"	"0"	"0"	"0"	"17"	"0"	"0"	"0"	"1"	"5"	"0"	"0"	"1"	"1"	"0"	"0"	"0"	"0"	"0"	"1"	"1"	"0"	"0"	"0"	"0"	"1"	"0"	"0"	"0"	"0"	"0"	"2"	"6"	"4"	"5"	"0"	"0"	"0"	"0"	"1"	"1"	"0"	"0"	"0"	"4"	"0"	"5"	"0"	"0"	"12"	"2"	"0"	"0"	"0"	"0"	"0"	"0"	"1"	"2"	"2"	"0"	"0"	"1266"	"12"	"3"	"0"	"0"	"0"	"1"	"0"	"0"	"2"	"0"	"0"	"0"	"0"	"0"	"0"	"1"	"0"	"2"	"0"	"10"	"0"	"153"	"0"	"5"	"1"	"0"	"1"	"9"	"14"	"34"	"392"	"2"	"88"	"4"	"9"	"4"	"1"	"3"	"0"	"0"	"0"	"0"	"3"	"836"	"2816"	"0"	"0"	"0"	"0"	"0"	"0"	"1943"	"4"	"615"	"9"	"3"	"0"	"0"	"211"	"0"	"0"	"0"	"0"	"5"	"2027"	"3"	"0"	"0"	"0"	"1"	"0"	"0"	"0"	"0"	"1"	"2"	"0"	"0"	"0"	"0"	"0"	"0"	"0"	"0"	"1"	"0"	"4"	"8"	"0"	"6"	"0"	"6"	"0"	"3"	"6"	"3"	"1"	"1"	"1229"	"2656"	"0"	"0"	"0"	"0"	"2"	"3"	"2"	"0"	"799"	"2716"	"1"	"1"	"2"	"3"	"41"	"77"	"1"	"29"	"4"	"23"	"702"	"0"	"1381"	"0"	"2"	"1"	"230"	"32"	"1"	"21"	"1"	"2"	"0"	"1"	"0"	"0"	"0"	"4"	"0"	"0"	"0"	"1"	"1"	"0"	"0"	"0"	"0"	"0"	"0"	"0"	"0"	"2"	"2"	"1"	"0"	"0"	"0"	"21"	"2"	"0"	"0"	"0"	"0"	"20"	"1"	"6"	"664"	"18"	"0"	"7"	"2"	"0"	"0"	"2"	"0"	"2"	"0"	"0"	"1"	"1"	"26"	"2"	"1"	"1"	"8"	"2"	"5"	"10"	"1"	"0"	"1"	"0"	"1"	"2"	"0"	"128"	"3"	"0"	"0"	"1"	"0"	"0"	"0"	"1"	"2"	"0"	"2"	"0"	"0"	"0"	"0"	"2"	"0"	"0"	"0"	"0"	"1"	"0"	"0"	"0"	"0"	"1"	"1"	"0"	"0"	"0"	"2"	"0"	"0"	"0"	"2"	"0"	"0"	"692"	"2"	"0"	"1"	"0"	"5"	"4"	"9"	"929"	"907"	"0"	"1"	"0"	"0"	"2"	"9"	"2"	"0"	"4"	"13"	"4"	"2"	"8"	"0"	"23"	"0"	"30"	"0"	"0"	"3"	"15"	"19"	"1"	"77"	"785"	"11"	"6"	"0"	"0"	"191"	"0"	"18"	"0"	"0"	"0"	"0"	"4"	"0"	"1"	"0"	"1"	"763"	"2"	"89"	"323"	"0"	"0"	"0"	"0"	"1"	"3"	"1"	"1"	"8"	"3"	"0"	"0"	"8"	"0"	"11"	"0"	"2"	"1"	"0"	"3"	"0"	"229"	"0"	"2"	"17"	"417"	"3951"	"1878"	"3"	"9"	"490"	"2"	"0"	"225"	"461"	"0"	"1082"	"235"	"25"	"12"	"10"	"0"	"1"	"1"	"7"	"241"	"1"	"0"	"358"	"82"	"861"	"190"	"5"	"1232"	"0"	"1476"	"0"	"27"	"658"	"410"	"0"	"405"	"3883"	"0"	"0"	"0"	"0"	"300"	"6188"	"1"	"0"	"32"	"10"	"161"	"2442"	"1260"	"0"	"0"	"2"	"184"	"3401"	"1549"	"1203"	"0"	"1"	"0"	"0"	"0"	"13"	"0"	"4"	"0"	"1"	"1"	"4"	"9"	"42765"	"0"	"2"	"5"	"1"	"27"	"12"	"11"	"0"	"15"	"19"	"2"	"2"	"10"	"1"	"5"	"4"	"5"	"1"	"0"	"4"	"2"	"0"	"2"	"0"	"0"	"1"	"2"	"2"	"0"	"0"	"30"	"4"	"3"	"0"	"1"	"3"	"759"	"314"	"391"	"546"	"485"	"296"	"902"	"450"	"651"	"0"	"11"	"0"	"0"	"0"	"6"	"3"	"0"	"0"	"3"	"0"	"2"	"0"	"3"	"10"	"0"	"2"	"1"	"3022"	"1"	"14"	"42"	"0"	"2"	"3"	"1"	"0"	"3"	"5"	"27"	"3"	"688"	"5454"	"653"	"708"	"15"	"56"	"119"	"163"	"1"	"4"	"3"	"0"	"1"	"0"	"0"	"1"	"0"	"0"	"6"	"0"	"3"	"1"	"17"	"1"	"17"	"11"	"0"	"1"	"1"	"46"	"1"	"8"	"1153"	"0"	"326"	"2"	"0"	"0"	"1"	"21"	"1"	"1"	"1"	"0"	"0"	"0"	"2"	"2"	"2"	"1"	"0"	"0"	"0"	"1"	"0"	"5"	"0"	"0"	"0"	"0"	"0"	"0"	"0"	"0"	"0"	"0"	"1"	"91"	"4"	"0"	"0"	"0"	"0"	"0"	"0"	"0"	"2"	"0"	"1"	"0"	"1"	"0"	"2"	"0"	"4"	"3"	"0"	"0"	"1"	"0"	"0"	"0"	"0"	"0"	"1"	"2"	"0"	"0"	"0"	"0"	"0"	"1"	"3"	"0"	"0"	"0"	"2"	"0"	"0"	"0"	"0"	"0"	"0"	"1771"	"0"	"0"	"5"	"1"	"8"	"0"	"0"	"0"	"0"	"1"	"1"	"0"	"0"	"0"	"0"	"18"	"0"	"5"	"0"	"0"	"5"	"1"	"3"	"3"	"1"	"0"	"0"	"0"	"0"	"0"	"0"	"0"	"0"	"0"	"0"	"13"	"0"	"2"	"0"	"0"	"4"	"0"	"0"	"0"	"1"	"1"	"0"	"0"	"2"	"2"	"1"	"42"	"0"	"2"	"1"	"0"	"0"	"0"	"0"	"0"	"2"	"4"	"0"	"0"	"0"	"1275"	"819"	"643"	"7"	"1"	"1"	"0"	"1"	"0"	"1"	"0"	"0"	"1"	"1"	"1"	"1"	"0"	"0"	"0"	"4"	"0"	"1"	"0"	"6"	"0"	"0"	"0"	"0"	"1"	"2"	"0"	"3"	"1"	"0"	"0"	"1"	"70"	"0"	"1"	"0"	"0"	"0"	"0"	"0"	"5"	"0"	"0"	"0"	"0"	"1"	"0"	"1"	"13"	"1"	"2"	"1"	"2"	"0"	"0"	"6"	"28"	"3"	"1"	"0"	"0"	"0"	"0"	"0"	"0"	"0"	"7"	"0"	"0"	"385"	"1548"	"2"	"0"	"0"	"0"	"1"	"0"	"2"	"0"	"0"	"1"	"0"	"0"	"1"	"0"	"6"	"0"	"1"	"3"	"1"	"0"	"5"	"0"	"0"	"0"	"0"	"1"	"47"	"3"	"0"	"0"	"1065"	"1"	"7"	"8"	"3"	"1"	"0"	"2"	"4"	"0"	"0"	"0"	"0"	"0"	"1"	"1"	"3"	"5"	"0"	"0"	"0"	"1"	"0"	"0"	"2"	"1"	"0"	"0"	"0"	"0"	"0"	"0"	"35"	"0"	"3"	"0"	"1"	"1"	"0"	"3"	"0"	"0"	"1"	"0"	"2"	"8"	"0"	"4"	"1"	"0"	"0"	"0"	"0"	"0"	"0"	"1"	"2"	"4"	"0"	"1"	"0"	"3"	"1"	"2"	"1"	"1"	"0"	"2"	"18"	"1"	"1"	"0"	"0"	"0"	"0"	"2"	"0"	"4"	"0"	"0"	"0"	"0"	"6"	"0"	"1"	"0"	"0"	"1"	"3"	"0"	"0"	"2"	"1"	"3"	"0"	"0"	"2"	"0"	"0"	"0"	"0"	"1"	"0"	"1"	"0"	"1"	"13"	"5"	"0"	"0"	"1"	"0"	"0"	"2"	"0"	"1"	"0"	"0"	"2"	"0"	"1"	"0"	"0"	"0"	"2"	"5"	"1"	"0"	"0"	"12"	"4"	"0"	"1"	"0"	"0"	"0"	"2"	"0"	"0"	"0"	"82"	"0"	"0"	"0"	"0"	"1"	"0"	"0"	"1"	"0"	"1"	"1"	"0"	"0"	"0"	"1"	"3"	"0"	"0"	"0"	"0"	"0"	"1"	"2"	"2"	"4"	"5"	"0"	"1"	"0"	"0"	"0"	"0"	"1"	"1"	"16"	"7"	"9"	"1"	"2"	"0"	"0"	"0"	"0"	"7"	"2"	"0"	"0"	"6"	"4"	"4"	"26"	"2"	"0"	"0"	"1"	"0"	"0"	"1882"	"32"	"0"	"0"	"3"	"0"	"0"	"0"	"0"	"0"	"0"	"0"	"2"	"0"	"0"	"0"	"2"	"1"	"0"	"0"	"0"	"1"	"0"	"3"	"1"	"0"	"0"	"15"	"0"	"0"	"0"	"0"	"0"	"0"	"0"	"0"	"0"	"0"	"0"	"0"	"0"	"0"	"3"	"0"	"0"	"0"	"1"	"0"	"0"	"2"	"0"	"0"	"0"	"0"	"0"	"0"	"0"	"0"	"0"	"0"	"0"	"0"	"0"	"0"	"0"	"1"	"0"	"1"	"8"	"0"	"7"	"1"	"4"	"3"	"1235"	"1072"	"8"	"97"	"479"	"483"	"1983"	"569"	"8"	"433"	"2"	"633"	"844"	"5"	"631"	"8997"	"1208"	"1500"	"0"	"1"	"2004"	"0"	"0"	"0"	"0"	"0"	"0"	"0"	"0"	"0"	"0"	"23"	"107"	"9"	"45"	"0"	"0"	"804"	"0"	"3"	"0"	"1"	"4"	"15"	"0"	"0"	"0"	"2"	"0"	"0"	"0"	"1"	"0"	"16"	"16"	"0"	"22"	"4"	"0"	"11"	"2"	"16"	"0"	"1"	"0"	"6"	"0"	"0"	"1"	"11"	"2"	"0"	"0"	"0"	"0"	"2"	"0"	"2"	"3"	"233"	"1438"	"2376"	"0"	"0"	"0"	"0"	"0"	"0"	"46"	"1"	"0"	"2"	"10"	"0"	"0"	"1"	"15"	"1"	"27"	"2"	"0"	"0"	"140"	"0"	"14"	"0"	"1"	"0"	"1"	"3"	"0"	"0"	"9"	"0"	"1"	"2"	"1"	"0"	"4"	"0"	"0"	"0"	"0"	"2"	"3"	"0"	"0"	"1"	"6"	"0"	"0"	"0"	"0"	"0"	"0"	"0"	"0"	"1"	"3"	"15"	"0"	"7"	"14"	"0"	"0"	"0"	"4"	"31"	"0"	"29"	"6"	"2"	"4"	"554"	"1"	"1"	"4"	"0"	"0"	"0"	"0"	"0"	"0"	"2"	"2"	"1"	"1"	"1"	"0"	"3"	"0"	"0"	"0"	"8"	"0"	"1"	"5"	"20"	"7"	"0"	"1"	"1"	"0"	"7"	"1"	"3"	"10"	"3"	"1"	"3"	"1"	"0"	"5"	"0"	"1"	"2"	"1"	"1"	"0"	"15"	"0"	"2"	"2"	"3"	"1"	"3"	"1"	"10"	"12"	"0"	"0"	"0"	"8"	"0"	"0"	"8"	"13"	"8"	"0"	"126"	"2"	"0"	"1"	"0"	"0"	"0"	"0"	"0"	"1"	"1"	"0"	"0"	"0"	"0"	"2"	"2"	"4"	"2"	"4"	"0"	"6"	"4"	"5"	"2"	"13"	"5"	"4"	"1410"	"23"	"22"	"95"	"0"	"0"	"0"	"7"	"0"	"0"	"0"	"0"	"0"	"0"	"3"	"0"	"3"	"0"	"0"	"0"	"0"	"0"	"0"	"10"	"4722"	"30"	"6"	"6"	"0"	"0"	"74"	"7"	"0"	"0"	"0"	"0"	"0"	"0"	"0"	"3"	"5"	"1"	"1"	"0"	"0"	"0"	"0"	"0"	"6"	"1"	"0"	"0"	"1"	"25"	"1"	"2"	"0"	"7"	"7"	"1"	"0"	"2"	"0"	"1"	"0"	"29"	"0"	"5"	"1"	"1"	"0"	"1"	"1"	"9"	"3"	"9"	"2"	"0"	"0"	"2"	"1"	"2"	"2"	"1305"	"1203"	"368"	"5"	"4"	"980"	"9"	"2"	"19"	"0"	"2"	"0"	"13"	"6"	"0"	"0"	"1"	"0"	"0"	"2"	"8"	"2"	"0"	"3"	"1"	"4"	"0"	"1"	"0"	"10"	"1327"	"203"	"398"	"37"	"3"	"944"	"752"	"1425"	"2"	"0"	"0"	"0"	"0"	"1"	"0"	"0"	"0"	"0"	"0"	"0"	"0"	"0"	"0"	"0"	"0"	"0"	"0"	"0"	"0"	"0"	"0"	"0"	"0"	"0"	"0"	"0"	"0"	"0"	"0"	"0"	"0"	"0"	"11943"	"1381"	"136"	"0"	"1"	"1"	"0"	"0"	"0"	"0"	"1"	"3"	"0"	"0"	"2"	"0"	"0"	"0"	"1"	"0"	"0"	"0"	"0"	"0"	"0"	"1"	"6"	"0"	"0"	"0"	"0"	"0"	"0"	"0"	"0"	"0"	"0"	"0"	"0"	"0"	"0"	"4"	"0"	"1"	"3"	"0"	"0"	"0"	"1"	"1"	"5"	"99"	"1"	"2"	"499"	"896"	"1194"	"278"	"318"	"14"	"11"	"1"	"0"	"13"	"5"	"4"	"0"	"0"	"11"	"4"	"1"	"1"	"1"	"1"	"367"	"1175"	"10"	"1316"	"257"	"220"	"0"	"0"	"0"	"431"	"0"	"111"	"0"	"0"	"1181"	"2135"	"2"	"10812"	"2"	"0"	"0"	"0"	"223"	"815"	"9"	"60"	"1567"	"231"	"151"	"2499"	"0"	"420"	"2636"	"1086"	"3693"	"1467"	"819"	"8"	"1680"	"2683"	"4"	"287"	"2"	"1198"	"1318"	"11"	"402"	"5"	"555"	"855"	"8569"	"109"	"1002"	"9124"	"4134"	"10"	"4"	"0"	"0"	"509"	"15"	"178"	"3127"	"3243"	"104"	"602"	"0"	"284"	"219"	"1229"	"1183"	"1515"	"0"	"569"	"1"	"3"	"1"	"23"	"6560"	"669"	"1"	"10225"	"4"	"129260"	"1002"	"92"	"5013"	"627"	"7"	"1628"	"1371"	"1473"	"294"	"391"	"2887"	"1944"	"3178"	"1"	"0"	"0"	"0"	"1"	"0"	"0"	"0"	"0"	"0"	"0"	"0"	"561"	"28"	"3070"	"1313"	"7"	"79"	"660"	"68"	"3252"	"578"	"0"	"760"	"1270"	"1234"	"1538"	"775"	"2"	"0"	"3"	"340"	"5350"	"19261"	"9418"	"16771"	"235"	"15458"	"332"	"728"	"239"	"618"	"0"	"0"	"564"	"2096"	"45"	"495"	"17"	"2"	"0"	"0"	"0"	"0"	"14"	"6"	"6"	"1"	"1"	"4"	"0"	"54"	"1122"	"848"	"610"	"494"	"276"	"8"	"576"	"7"	"11676"	"2749"	"655"	"10"	"0"	"1287"	"1560"	"1163"	"63"	"1"	"1"	"0"	"3"	"2"	"1"	"3"	"0"	"0"	"2"	"0"	"0"	"4559"	"1356"	"1"	"1146"	"5726"	"861"	"2146"	"1023"	"1256"	"1751"	"5053"	"294"	"646"	"2080"	"5"	"0"	"7"	"0"	"1"	"2"	"2"	"3"	"0"	"36"	"2"	"1"	"1"	"1"	"1"	"0"	"0"	"3"	"0"	"0"	"1634"	"1596"	"1736"	"1564"	"1761"	"208"	"2"	"0"	"0"	"0"	"0"	"0"	"0"	"4"	"0"	"1"	"0"	"153"	"7"	"658"	"1977"	"951"	"830"	"1542"	"1"	"2"	"1"	"2045"	"261"	"159"	"12"	"775"	"558"	"724"	"102"	"0"	"831"	"6"	"1091"	"874"	"111"	"246"	"36"	"1205"	"1431"	"824"	"238"	"426"	"27"	"3"	"63"	"463"	"155"	"20"	"6"	"9"	"1611"	"170"	"542"	"423"	"414"	"666"	"1"	"616"	"61"	"51"	"17"	"85"	"375"	"129"	"166"	"13"	"420"	"189"	"67"	"1323"	"60"	"1"	"6"	"14633"	"374"	"163"	"1697"	"342"	"393"	"20"	"212"	"2"	"401"	"263"	"305"	"1047"	"5"	"1356"	"336"	"922"	"9"	"0"	"309"	"208"	"503"	"35"	"0"	"905"	"1229"	"284"	"278"	"100"	"489"	"1332"	"23"	"3"	"16"	"12"	"26"	"95"	"1"	"1"	"324"	"81"	"15"	"0"	"19"	"0"	"609"	"0"	"435"	"376"	"295"	"282"	"1062"	"429"	"528"	"835"	"696"	"206"	"1"	"356"	"272"	"14"	"265"	"89"	"141"	"171"	"1269"	"0"	"100"	"213"	"47"	"217"	"229"	"0"	"3"	"2"	"459"	"140"	"94"	"360"	"109"	"2577"	"2854"	"6"	"1002"	"83"	"122"	"1483"	"1329"	"446"	"684"	"6"	"674"	"0"	"45"	"1516"	"296"	"250"	"147"	"320"	"2250"	"382"	"1"	"0"	"0"	"4"	"2"	"20"	"369"	"801"	"23"	"0"	"0"	"0"	"1"	"0"	"277"	"502"	"540"	"239"	"482"	"143"	"6"	"2"	"0"	"36794"	"550"	"2495"	"2099"	"12"	"0"	"1"	"3"	"1543"	"1"	"26"	"277"	"414"	"0"	"1409"	"2"	"5081"	"249"	"294"	"9"	"579"	"1"	"0"	"503"	"946"	"98"	"75"	"854"	"3597"	"1239"	"7"	"46"	"10"	"18"	"1445"	"97"	"318"	"175"	"116"	"141"	"1288"	"752"	"988"	"2"	"48"	"1"	"957"	"42"	"13"	"1"	"0"	"5"	"570"	"600"	"2695"	"605"	"15"	"263"	"1012"	"3537"	"1411"	"15"	"16"	"244"	"155"	"1069"	"248"	"597"	"549"	"230"	"1"	"16"	"0"	"159"	"141"	"1243"	"7"	"140"	"60"	"34"	"11"	"455"	"70"	"1032"	"544"	"614"	"9"	"1"	"204"	"0"	"39"	"5"	"316"	"1380"	"220"	"592"	"38"	"6"	"495"	"441"	"213"	"556"	"614"	"660"	"697"	"191"	"305"	"4165"	"158"	"0"	"4"	"2"	"2"	"7"	"289"	"15"	"92"	"15"	"0"	"1230"	"636"	"404"	"65"	"420"	"7"	"527"	"695"	"443"	"116"	"121"	"335"	"1469"	"0"	"40"	"15"	"4"	"0"	"0"	"0"	"3"	"0"	"46"	"795"	"9"	"1400"	"1"	"134"	"182"	"0"	"3"	"7"	"0"	"11"	"0"	"0"	"0"	"974"	"2"	"82"	"140"	"652"	"457"	"3"	"4"	"85"	"1"	"6"	"694"	"10"	"25"	"78"	"252"	"1"	"12"	"24"	"12"	"1"	"10"	"57"	"2"	"6"	"1"	"2"	"5"	"0"	"0"	"0"	"83"	"218"	"91"	"269"	"358"	"535"	"1008"	"33"	"2"	"170"	"451"	"90"	"126"	"14"	"13"	"81"	"0"	"2"	"1"	"639"	"1270"	"1289"	"520"	"1411"	"1098"	"188"	"28512"	"31"	"8122"	"1215"	"324"	"18"	"157"	"429"	"2536"	"0"	"2"	"3"	"1724"	"0"	"255"	"296"	"1015"	"654"	"569"	"481"	"670"	"723"	"425"	"4"	"2"	"56"	"28"	"6562"	"0"	"1956"	"1155"	"406"	"645"	"2"	"2139"	"195"	"1150"	"184"	"726"	"618"	"1221"	"57"	"0"	"499"	"241"	"18"	"1102"	"445"	"1917"	"477"	"1302"	"4299"	"6"	"261"	"1493"	"3"	"327"	"134"	"130"	"2086"	"115"	"0"	"1"	"748"	"927"	"85"	"10"	"49"	"4"	"1321"	"480"	"202"	"426"	"65"	"223"	"59"	"719"	"131"	"45"	"3"	"0"	"99"	"47"	"210"	"0"	"1062"	"521"	"11"	"354"	"432"	"345"	"323"	"2"	"0"	"8200"	"1"	"112"	"1074"	"695"	"1137"	"492"	"35"	"0"	"3"	"19"	"2"	"2"	"3"	"0"	"187"	"0"	"58"	"4341"	"324"	"0"	"0"	"1"	"9"	"2"	"1066"	"5"	"2065"	"50"	"2"	"442"	"749"	"970"	"4"	"167"	"1"	"0"	"0"	"1"	"239"	"933"	"2834"	"15"	"200"	"249"	"554"	"327"	"206"	"557"	"641"	"717"	"508"	"4"	"7"	"630"	"536"	"3546"	"58"	"164"	"17"	"118"	"0"	"0"	"295"	"67"	"19"	"52"	"664"	"369"	"0"	"60"	"2467"	"613"	"0"	"6"	"271"	"1"	"1396"	"1"	"376"	"7"	"804"	"1"	"1"	"53"	"6"	"466"	"309"	"839"	"739"	"4906"	"9"	"220"	"5"	"2831"	"239"	"610"	"974"	"909"	"807"	"1"	"0"	"0"	"0"	"93"	"1"	"122"	"13592"	"126"	"0"	"334"	"401"	"386"	"193"	"893"	"440"	"52"	"24"	"91"	"994"	"398"	"1053"	"526"	"106"	"1478"	"2050"	"524"	"1493"	"2"	"2"	"1689"	"3348"	"700"	"1088"	"1189"	"1087"	"380"	"362"	"2637"	"888"	"436"	"5"	"1474"	"0"	"0"	"0"	"0"	"0"	"0"	"0"	"0"	"1"	"0"	"8"	"0"	"0"	"0"	"1"	"4"	"2"	"16"	"0"	"1"	"0"	"1"	"21193"	"43"	"0"	"2"	"3"	"0"	"2"	"0"	"1"	"107"	"146"	"171"	"0"	"0"	"1319"	"810"	"50"	"195"	"605"	"238"	"798"	"45"	"47"	"447"	"1412"	"428"	"556"	"11"	"2"	"582"	"173"	"226"	"3927"	"422"	"0"	"1003"	"5"	"57"	"6"	"120"	"14"	"436"	"1504"	"10"	"15"	"137"	"43"	"9"	"0"	"101"	"378"	"459"	"165"	"0"	"616"	"1008"	"1461"	"972"	"40"	"0"	"559"	"141"	"345"	"0"	"2"	"0"	"0"	"27"	"9825"	"183"	"2"	"3295"	"312"	"3"	"1"	"38"	"3"	"833"	"1537"	"60"	"686"	"390"	"5"	"0"	"8"	"416"	"277"	"125"	"4417"	"898"	"227"	"0"	"2"	"347"	"262"	"250"	"110"	"2"	"715"	"733"	"2858"	"54"	"326"	"888"	"3340"	"293"	"21"	"478"	"730"	"787"	"974"	"82"	"241"	"15"	"871"	"63"	"1"	"592"	"85"	"3380"	"11653"	"765"	"386"	"1864"	"309"	"7"	"676"	"396"	"1892"	"1105"	"1334"	"3654"	"258"	"1544"	"601"	"2115"	"1030"	"8326"	"430"	"428"	"913"	"333"	"8"	"504"	"1490"	"961"	"201"	"319"	"10"	"46"	"1223"	"1768"	"1204"	"1106"	"996"	"240"	"326"	"275"	"1159"	"1683"	"517"	"39"	"1709"	"10626"	"995"	"1027"	"1078"	"0"	"8"	"3586"	"526"	"592"	"366"	"78"	"875"	"1233"	"227"	"434"	"45"	"692"	"676"	"8193"	"464"	"318"	"3"	"3"	"6"	"17"	"5"	"18"	"393"	"347"	"1017"	"336"	"407"	"102"	"99"	"141"	"633"	"1"	"1168"	"2"	"113"	"266"	"119"	"14"	"232"	"481"	"399"	"743"	"836"	"590"	"127"	"640"	"509"	"214"	"3"	"83"	"68"	"386"	"1060"	"520"	"1"	"309"	"2881"	"1888"	"4"	"13"	"0"	"632"	"43"	"1"	"0"	"9"	"4"	"3"	"10480"	"138"	"3"	"1324"	"2094"	"8"	"229"	"447"	"535"	"19"	"17"	"125"	"0"	"0"	"4"	"836"	"2850"	"153"	"5"	"568"	"679"	"224"	"20"	"1138"	"1406"	"673"	"1092"	"14"	"1"	"700"	"132"	"492"	"76"	"18"	"667"	"319"	"727"	"0"	"1070"	"18"	"605"	"1511"	"945"	"328"	"1571"	"2115"	"17"	"587"	"22"	"0"	"0"	"0"	"157"	"0"	"524"	"1404"	"132"	"183"	"15"	"7"	"376"	"1023"	"5"	"177"	"463"	"182"	"4"	"0"	"8"	"160"	"15547"	"0"	"23"	"22"	"3"	"1277"	"1501"	"178"	"29"	"56"	"14"	"0"	"4"	"24"	"96"	"1605"	"212"	"0"	"267"	"468"	"36"	"12"	"0"	"0"	"438"	"0"	"613"	"280"	"356"	"1229"	"265"	"0"	"3"	"7"	"10"	"3281"	"177"	"1002"	"3384"	"102"	"22"	"140"	"47"	"433"	"8"	"574"	"40"	"388"	"400"	"422"	"68"	"896"	"2"	"717"	"643"	"634"	"329"	"337"	"121"	"624"	"370"	"10"	"5"	"1"	"53"	"597"	"5"	"350"	"14"	"480"	"2035"	"11"	"9"	"354"	"10"	"540"	"176"	"576"	"76"	"31"	"254"	"833"	"1233"	"228"	"185"	"45"	"2001"	"104"	"63"	"885"	"1"	"119"	"0"	"1"	"11"	"3367"	"762"	"389"	"1641"	"640"	"14"	"1299"	"1244"	"242"	"438"	"5"	"822"	"1065"	"1376"	"280"	"442"	"2224"	"1544"	"189"	"6"	"1018"	"28"	"28"	"1281"	"248"	"1008"	"277"	"14"	"366"	"469"	"1"	"5175"	"2244"	"0"	"0"	"4173"	"155"	"205"	"705"	"151"	"289"	"845"	"99"	"1372"	"63"	"589"	"155"	"773"	"1"	"0"	"1845"	"210"	"2"	"277"	"231"	"169"	"271"	"258"	"2504"	"2"	"725"	"1313"	"4"	"8"	"11"	"121"	"1400"	"0"	"548"	"3"	"0"	"60"	"311"	"276"	"46"	"2"	"1152"	"57"	"66"	"0"	"7"	"1183"	"6"	"102"	"3"	"7"	"59"	"53"	"8"	"187"	"38"	"220"	"295"	"1335"	"251"	"466"	"593"	"1418"	"566"	"2135"	"730"	"467"	"2093"	"372"	"18"	"2"	"160"	"533"	"1372"	"942"	"21"	"2203"	"13"	"25"	"4"	"150"	"2"	"303"	"404"	"1049"	"733"	"766"	"112"	"31"	"471"	"89"	"2"	"12"	"10"	"735"	"1412"	"389"	"18"	"167"	"180"	"1014"	"4"	"640"	"0"	"20"	"825"	"457"	"543"	"1154"	"20"	"1257"	"421"	"631"	"129"	"132"	"1039"	"4"	"0"	"393"	"2"	"208"	"43"	"1381"	"1"	"0"	"346"	"268"	"968"	"311"	"67"	"29"	"473"	"252"	"3"	"537"	"0"	"19"	"209"	"416"	"378"	"867"	"849"	"4"	"108"	"50"	"678"	"3310"	"16"	"31"	"1005"	"1465"	"145"	"0"	"2"	"163"	"490"	"790"	"87"	"152"	"163"	"433"	"2142"	"2"	"13051"	"840"	"598"	"219"	"0"	"1"	"0"	"596"	"1160"	"1010"	"986"	"99"	"1861"	"816"	"1228"	"253"	"0"	"0"	"204"	"681"	"134"	"188"	"3550"	"0"	"7"	"14"	"17"	"17"	"18"	"447"	"13"	"0"	"0"	"12"	"67"	"3"	"7"	"381"	"364"	"79"	"189"	"53"	"11"	"1"	"0"	"0"	"2"	"161"	"0"	"32"	"785"	"389"	"3"	"14"	"3412"	"586"	"172"	"34"	"99"	"7"	"894"	"342"	"928"	"1038"	"205"	"2474"	"974"	"627"	"108"	"153"	"1"	"1"	"2"	"201"	"67"	"6"	"339"	"1486"	"213"	"2"	"420"	"1770"	"1343"	"56"	"223"	"44"	"62"	"10"	"44"	"421"	"14"	"2"	"22"	"5"	"714"	"107"	"3586"	"545"	"6"	"1761"	"642"	"450"	"1"	"0"	"0"	"411"	"5"	"2571"	"20"	"742"	"179"	"1267"	"7"	"9"	"5"	"15"	"1"	"269"	"124"	"812"	"6025"	"10"	"6"	"332"	"0"	"0"	"0"	"573"	"0"	"0"	"0"	"2"	"1818"	"51"	"0"	"5679"	"1579"	"502"	"138"	"246"	"853"	"55"	"138"	"569"	"83"	"2"	"777"	"3"	"5"	"0"	"1128"	"2"	"19"	"1678"	"13"	"900"	"3"	"12"	"729"	"4"	"223"	"392"	"1069"	"401"	"1074"	"479"	"1318"	"6"	"1251"	"15"	"382"	"643"	"155"	"23"	"4156"	"3243"	"519"	"731"	"460"	"16"	"481"	"142"	"969"	"671"	"503"	"1506"	"48"	"2193"	"195"	"8"	"0"	"737"	"0"	"1"	"0"	"0"	"475"	"1"	"2"	"2"	"0"	"0"	"2"	"242"	"7"	"482"	"42"	"1014"	"515"	"148"	"9"	"521"	"934"	"10"	"151"	"1076"	"84"	"910"	"958"	"1647"	"66"	"242"	"465"	"0"	"0"	"0"	"5"	"23"	"75"	"1290"	"14"	"1213"	"2"	"285"	"1516"	"342"	"1018"	"0"	"441"	"323"	"0"	"0"	"1"	"2"	"27"	"1"	"1"	"4"	"10"	"0"	"0"	"1"	"0"	"1"	"0"	"99"	"0"	"3"	"6"	"338"	"15"	"171"	"7"	"3469"	"209"	"2"	"694"	"1"	"0"	"187"	"760"	"233"	"152"	"194"	"231"	"43"	"328"	"48"	"144"	"395"	"531"	"775"	"818"	"409"	"12"	"714"	"917"	"3"	"0"	"524"	"266"	"610"	"0"	"294"	"526"	"473"	"695"	"688"	"955"	"1456"	"0"	"0"	"0"	"0"	"0"	"0"	"7"	"43"	"89"	"0"	"0"	"0"	"0"	"0"	"0"	"0"	"7"	"409"	"554"	"664"	"539"	"292"	"13"	"482"	"305"	"91"	"357"	"0"	"85"	"0"	"4"	"1"	"1"	"84"	"8"	"10"	"0"	"845"	"1075"	"164"	"1554"	"0"	"52"	"1275"	"54"	"385"	"2"	"799"	"70"	"570"	"233"	"1"	"240"	"1637"	"128"	"733"	"2"	"13"	"194"	"27"	"0"	"32"	"0"	"5"	"0"	"0"	"0"	"116"	"663"	"22"	"12"	"34"	"321"	"611"	"0"	"1"	"2"	"3"	"1"	"1028"	"585"	"1112"	"897"	"1270"	"888"	"945"	"1756"	"5"	"30"	"1"	"3"	"0"	"11"	"0"	"99"	"0"	"7473"	"5"	"0"	"3684"	"0"	"758"	"1375"	"0"	"16"	"14"	"1"	"1"	"887"	"74"	"45"	"9"	"10"	"1"	"1"	"2437"	"12"	"2031"	"241"	"366"	"6"	"4"	"200"	"1556"	"537"	"4987"	"254"	"436"	"1"	"104"	"463"	"215"	"56"	"17"	"227"	"478"	"898"	"884"	"1"	"1"	"77"	"393"	"964"	"12"	"879"	"50"	"142"	"264"	"0"	"0"	"1"	"0"	"0"	"882"	"1"	"1"	"0"	"1"	"5269"	"17"	"0"	"6"	"5"	"0"	"215"	"394"	"1"	"37"	"7"	"0"	"21"	"0"	"0"	"21"	"234"	"6"	"215"	"284"	"3"	"30"	"434"	"12"	"0"	"2"	"231"	"175"	"1427"	"94"	"1290"	"17061"	"531"	"224"	"73"	"0"	"0"	"4"	"1178"	"251"	"728"	"151"	"0"	"0"	"0"	"79"	"0"	"41"	"21"	"35"	"5"	"34"	"1816"	"341"	"215"	"585"	"1096"	"5"	"15"	"831"	"49"	"333"	"44"	"368"	"3181"	"262"	"1"	"4"	"1139"	"1032"	"10"	"146"	"15"	"442"	"81"	"289"	"627"	"985"	"992"	"2595"	"642"	"1688"	"358"	"151"	"3"	"142"	"38"	"0"	"12"	"1107"	"1725"	"30"	"281"	"821"	"75"	"0"	"218"	"516"	"168"	"50"	"696"	"716"	"99"	"612"	"2346"	"1346"	"36"	"243"	"213"	"3"	"2248"	"386"	"233"	"457"	"324"	"25"	"40"	"2800"	"1669"	"556"	"0"	"3319"	"169"	"251"	"831"	"14123"	"27"	"1"	"1"	"3"	"16"	"5"	"3"	"6"	"8"	"357"	"8"	"1"	"325"	"7"	"248"	"860"	"382"	"598"	"717"	"71"	"0"	"0"	"15"	"1"	"7"	"0"	"0"	"13843"	"222"	"1378"	"21"	"1"	"29"	"5"	"1767"	"5"	"0"	"0"	"6"	"4"	"1"	"10"	"345"	"1"	"14"	"252"	"982"	"359"	"284"	"895"	"986"	"159"	"449"	"0"	"0"	"83"	"33"	"159"	"332"	"3"	"689"	"72"	"74"	"825"	"31"	"35"	"6"	"0"	"0"	"430"	"0"	"10"	"12"	"2"	"6"	"1"	"268"	"26"	"114"	"43"	"846"	"2362"	"1"	"1"	"95"	"0"	"0"	"1"	"0"	"0"	"112"	"1"	"835"	"7"	"527"	"1105"	"1"	"0"	"2"	"5139"	"0"	"3"	"346"	"46"	"1582"	"0"	"648"	"283"	"3"	"1"	"228"	"234"	"513"	"1"	"1"	"447"	"539"	"2705"	"2"	"1"	"1"	"148"	"20"	"1244"	"941"	"63"	"425"	"89"	"365"	"63"	"2037"	"498"	"113"	"500"	"7"	"31"	"567"	"589"	"856"	"916"	"1"	"364"	"194"	"218"	"633"	"4171"	"480"	"761"	"1145"	"779"	"0"	"2"	"2"	"12"	"14"	"662"	"20"	"1014"	"2"	"0"	"1"	"0"	"1"	"2"	"0"	"4"	"24"	"32"	"1"	"104"	"38"	"50"	"1274"	"1"	"33"	"19"	"2801"	"889"	"1187"	"680"	"63"	"208"	"175"	"1654"	"759"	"1894"	"170"	"1690"	"199"	"525"	"9"	"8"	"11"	"181"	"1"	"6"	"2"	"826"	"392"	"198"	"15"	"1118"	"301"	"25"	"1791"	"361"	"1930"	"99"	"311"	"4494"	"24"	"653"	"720"	"8"	"1903"	"1090"	"2"	"295"	"1"	"4563"	"387"	"6473"	"1167"	"1"	"108"	"24"	"11"	"261"	"166"	"677"	"204"	"1874"	"280"	"1162"	"1892"	"417"	"363"	"597"	"221"	"1019"	"3"	"1"	"285"	"1225"	"211"	"57"	"1139"	"86"	"10136"	"425"	"7"	"638"	"3716"	"543"	"11"	"7025"	"6"	"115"	"948"	"0"	"291"	"397"	"0"	"916"	"401"	"458"	"86"	"422"	"1429"	"1"	"457"	"640"	"7"	"13"	"64"	"100"	"1443"	"98"	"3027"	"179"	"209"	"517"	"2458"	"10304"	"407"	"9419"	"1"	"24"	"2"	"363"	"25"	"4"	"331"	"1996"	"2312"	"1380"	"3"	"50"	"15"	"370"	"8"	"316"	"29"	"4"	"46"	"1"	"1540"	"6"	"2755"	"155"	"518"	"7567"	"4"	"1"	"250"	"267"	"662"	"4"	"88"	"353"	"141"	"2649"	"1563"	"1429"	"336"	"20"	"129"	"1676"	"1372"	"3585"	"13"	"7"	"66"	"16"	"7"	"597"	"370"	"421"	"205"	"614"	"477"	"602"	"144"	"185"	"993"	"34"	"8"	"4633"	"1392"	"0"	"2"	"787"	"8090"	"200"	"1288"	"670"	"472"	"583"	"442"	"170"	"2"	"1"	"183"	"0"	"205"	"262"	"3"	"1666"	"855"	"5"	"115"	"360"	"22"	"676"	"0"	"0"	"36"	"3"	"393"	"6"	"167"	"1"	"1392"	"1318"	"1"	"39"	"1102"	"1750"	"108"	"85"	"825"	"0"	"0"	"1"	"0"	"0"	"0"	"277"	"137"	"4"	"145"	"120"	"701"	"36"	"379"	"585"	"0"	"205"	"393"	"563"	"1503"	"205"	"1802"	"1146"	"302"	"4"	"0"	"8"	"461"	"1917"	"45"	"1"	"78"	"129"	"18"	"53"	"920"	"120"	"11"	"1176"	"964"	"237"	"76"	"3"	"6"	"1"	"1"	"0"	"229"	"131"	"1"	"350"	"23"	"152"	"444"	"501"	"760"	"3212"	"2482"	"9"	"0"	"466"	"44"	"0"	"3"	"0"	"0"	"3"	"1"	"1"	"660"	"767"	"3"	"576"	"1141"	"5461"	"610"	"338"	"345"	"204"	"2019"	"231"	"53"	"13"	"201"	"867"	"128"	"8752"	"0"	"188"	"21"	"208"	"283"	"2526"	"26"	"133"	"2"	"3"	"52"	"1165"	"134"	"17"	"1"	"638"	"0"	"4"	"16"	"7"	"1802"	"12"	"263"	"4"	"157"	"2302"	"36"	"373"	"1054"	"12"	"688"	"1676"	"287"	"611"	"0"	"0"	"311"	"812"	"4"	"811"	"121"	"38"	"2163"	"567"	"607"	"193"	"0"	"8"	"0"	"0"	"0"	"0"	"0"	"1"	"362"	"154"	"3382"	"9"	"0"	"32"	"195"	"106"	"755"	"188"	"274"	"434"	"2019"	"631"	"614"	"421"	"555"	"1782"	"0"	"30"	"0"	"0"	"3"	"898"	"439"	"0"	"0"	"736"	"3"	"111"	"28"	"8147"	"11"	"8614"	"938"	"281"	"6"	"236"	"206"	"30"	"39"	"449"	"16"	"0"	"1"	"19"	"39"	"367"	"308"	"112"	"279"	"5503"	"563"	"227"	"2"	"112"	"4108"	"25"	"0"	"0"	"612"	"301"	"179"	"465"	"335"	"441"	"51"	"290"	"7"	"2528"	"650"	"514"	"394"	"1"	"3"	"336"	"330"	"58"	"7001"	"252"	"114"	"444"	"5"	"452"	"81"	"4159"	"537"	"13"	"35"	"0"	"0"	"4016"	"55"	"25"	"3"	"3"	"496"	"2912"	"682"	"0"	"940"	"0"	"1"	"243"	"166"	"266"	"42"	"546"	"1375"	"17"	"473"	"461"	"191"	"0"	"7"	"77"	"1"	"13"	"780"	"765"	"590"	"284"	"1178"	"2151"	"401"	"181"	"1"	"0"	"7034"	"1601"	"1802"	"3"	"1824"	"128"	"1005"	"87"	"1462"	"795"	"16"	"0"	"0"	"941"	"96"	"1215"	"408"	"344"	"0"	"5"	"0"	"79"	"5"	"152"	"1753"	"519"	"983"	"8"	"130"	"482"	"5"	"3"	"0"	"4"	"1"	"0"	"1"	"1"	"369"	"799"	"13"	"63"	"726"	"316"	"397"	"62"	"32"	"428"	"2"	"755"	"1089"	"819"	"57"	"818"	"180"	"0"	"0"	"302"	"1"	"0"	"5"	"0"	"251"	"47"	"955"	"204"	"1337"	"20"	"1988"	"472"	"354"	"0"	"1"	"10"	"45"	"58"	"570"	"80"	"235"	"460"	"60"	"846"	"231"	"572"	"23"	"521"	"106"	"185"	"112"	"4"	"1"	"19"	"244"	"509"	"0"	"74"	"8373"	"919"	"0"	"144"	"63"	"583"	"92"	"308"	"233"	"213"	"2"	"270"	"332"	"330"	"628"	"211"	"510"	"422"	"300"	"0"	"85"	"227"	"484"	"174"	"1698"	"2"	"147"	"2"	"56"	"8349"	"6"	"1332"	"129"	"882"	"3"	"15"	"195"	"0"	"0"	"798"	"1210"	"23"	"15"	"41"	"150"	"114"	"35"	"2"	"653"	"188"	"311"	"96"	"915"	"714"	"1280"	"5"	"182"	"1200"	"2"	"2"	"88"	"69"	"5"	"413"	"2"	"28"	"362"	"60"	"172"	"203"	"84"	"2215"	"551"	"0"	"6"	"182"	"1"	"70"	"28"	"330"	"27"	"11"	"0"	"14"	"724"	"134"	"627"	"0"	"1013"	"0"	"0"	"0"	"600"	"72"	"37"	"67"	"96"	"43"	"1"	"274"	"0"	"0"	"174"	"188"	"191"	"400"	"159"	"0"	"0"	"1287"	"861"	"1"	"4"	"0"	"6241"	"8"	"851"	"71"	"223"	"612"	"360"	"187"	"1091"	"73"	"42"	"625"	"129"	"257"	"151"	"199"	"6"	"3036"	"26"	"2"	"1463"	"1500"	"10"	"1057"	"385"	"354"	"304"	"188"	"1183"	"1057"	"513"	"1211"	"172"	"2658"	"67"	"0"	"0"	"0"	"9"	"486"	"421"	"0"	"0"	"2"	"1"	"0"	"0"	"30"	"907"	"308"	"2104"	"373"	"228"	"211"	"1047"	"495"	"0"	"1"	"7"	"630"	"61"	"910"	"273"	"180"	"1"	"3"	"0"	"0"	"1397"	"848"	"417"	"43"	"99"	"2"	"13"	"0"	"1"	"1"	"17"	"8"	"441"	"101"	"415"	"292"	"184"	"825"	"0"	"5"	"7"	"1"	"280"	"280"	"1948"	"145"	"0"	"1"	"122"	"71"	"74"	"49"	"1"	"0"	"2"	"2572"	"0"	"137"	"442"	"770"	"4"	"0"	"0"	"923"	"1"	"1645"	"100"	"0"	"0"	"782"	"1237"	"9"	"224"	"863"	"319"	"1306"	"130"	"5"	"1"	"118"	"508"	"320"	"1611"	"215"	"1"	"0"	"0"	"1"	"2"	"193"	"3"	"0"	"4"	"1"	"188"	"755"	"142"	"449"	"0"	"0"	"2"	"62"	"315"	"0"	"31"	"0"	"0"	"0"	"4"	"0"	"277"	"166"	"11345"	"925"	"470"	"3114"	"436"	"5"	"11"	"0"	"47"	"40"	"22"	"1"	"2"	"1"	"0"	"417"	"4"	"248"	"204"	"133"	"0"	"85"	"213"	"1"	"0"	"0"	"0"	"0"	"91"	"7"	"466"	"474"	"0"	"2"	"508"	"335"	"38"	"264"	"208"	"241"	"124"	"9"	"664"	"163"	"320"	"59"	"3"	"0"	"356"	"299"	"852"	"366"	"119"	"764"	"2825"	"41"	"1165"	"0"	"1"	"5"	"12"	"2"	"1"	"3"	"4"	"8"	"177"	"95"	"244"	"538"	"914"	"2"	"12"
"SAMN09738738"	"231"	"0"	"3"	"3"	"0"	"0"	"0"	"0"	"0"	"30"	"939"	"1341"	"26192"	"3486"	"1396"	"41"	"7"	"2"	"32"	"8"	"10"	"7"	"9"	"0"	"10"	"314"	"39"	"78"	"2493"	"1948"	"34"	"61795"	"248"	"127"	"203"	"353"	"418"	"298"	"652"	"1437"	"1613"	"236"	"1162"	"246"	"192"	"121"	"1138"	"0"	"2"	"7"	"1755"	"452"	"6134"	"9"	"3"	"1595"	"11835"	"854"	"143"	"1600"	"1"	"0"	"0"	"368"	"55"	"833"	"649"	"1"	"0"	"278"	"1755"	"0"	"1161"	"1232"	"65"	"2"	"209"	"545"	"57"	"642"	"123"	"9"	"8"	"16"	"309"	"0"	"0"	"2"	"10"	"1"	"433"	"3"	"28"	"6"	"5634"	"1317"	"232"	"1663"	"1"	"742"	"1502"	"212"	"378"	"501"	"20"	"433"	"417"	"1196"	"514"	"39"	"1121"	"4"	"248"	"719"	"355"	"7"	"2"	"171"	"22"	"1"	"681"	"763"	"374"	"493"	"7"	"10"	"70"	"2"	"266"	"197"	"147"	"25324"	"43"	"12"	"292"	"2"	"4"	"109"	"644"	"1010"	"875"	"327"	"298"	"783"	"1185"	"694"	"1404"	"294"	"19"	"221"	"270"	"1021"	"2"	"1319"	"73"	"222"	"55"	"2820"	"1162"	"415"	"213"	"859"	"780"	"510"	"260"	"336"	"550"	"627"	"2011"	"1490"	"259"	"2"	"170"	"1010"	"1907"	"1675"	"2121"	"836"	"726"	"11"	"395"	"259"	"9"	"401"	"381"	"3"	"1246"	"558"	"3"	"1452"	"12"	"9"	"836"	"774"	"418"	"215"	"9"	"952"	"3312"	"2837"	"402"	"60"	"51"	"723"	"587"	"460"	"89"	"15"	"1118"	"158"	"1217"	"165"	"210"	"377"	"812"	"3"	"507"	"755"	"456"	"10"	"156"	"2886"	"390"	"1357"	"488"	"53"	"750"	"565"	"1"	"1"	"1"	"1776"	"185"	"321"	"592"	"115"	"653"	"42"	"2674"	"416"	"221"	"1"	"152"	"969"	"159"	"355"	"619"	"479"	"248"	"522"	"1040"	"4"	"0"	"0"	"1920"	"436"	"923"	"0"	"1"	"11"	"78"	"9"	"12"	"6"	"2"	"9"	"9"	"5"	"1"	"2"	"3"	"14"	"176"	"183"	"3"	"2"	"3"	"3"	"1"	"0"	"2"	"2"	"0"	"247"	"196"	"1"	"432"	"2"	"18"	"2"	"2"	"0"	"509"	"754"	"2"	"14"	"11"	"1231"	"2066"	"669"	"993"	"159"	"5"	"370"	"103"	"0"	"0"	"1738"	"7"	"438"	"2"	"1"	"4530"	"0"	"297"	"3512"	"1410"	"169"	"0"	"124"	"3244"	"90"	"4711"	"425"	"862"	"0"	"3"	"713"	"3"	"12"	"207"	"526"	"1"	"4"	"1"	"0"	"0"	"16"	"483"	"80"	"887"	"439"	"925"	"227"	"511"	"31"	"79"	"911"	"57"	"25"	"406"	"4"	"1914"	"1958"	"411"	"421"	"1651"	"34"	"4043"	"4480"	"5"	"0"	"0"	"2"	"2094"	"1050"	"794"	"1645"	"13"	"3"	"7"	"2"	"2"	"1"	"1"	"2"	"760"	"30971"	"45"	"652"	"722"	"7"	"6"	"5"	"37"	"2"	"2273"	"652"	"99"	"159"	"3383"	"292"	"1602"	"218"	"0"	"106"	"531"	"1837"	"279"	"0"	"536"	"518"	"440"	"793"	"14545"	"1"	"268"	"51"	"65"	"769"	"11"	"541"	"2"	"132"	"18"	"3"	"164"	"0"	"0"	"1"	"570"	"733"	"634"	"2115"	"664"	"612"	"878"	"50"	"19"	"291"	"1603"	"337"	"1506"	"1466"	"771"	"223"	"659"	"407"	"513"	"26"	"446"	"647"	"477"	"104"	"2"	"51"	"841"	"99"	"974"	"728"	"55"	"256"	"158"	"676"	"1125"	"7"	"759"	"5"	"89"	"35"	"1153"	"36"	"310"	"84"	"373"	"57"	"44"	"4512"	"40"	"185"	"144"	"3196"	"344"	"197"	"559"	"104"	"62"	"463"	"1031"	"0"	"246"	"701"	"715"	"19156"	"211"	"906"	"4032"	"38"	"681"	"475"	"1281"	"901"	"8"	"18"	"5"	"6"	"571"	"508"	"265"	"1617"	"171"	"136"	"284"	"3"	"341"	"1"	"1074"	"581"	"2"	"1363"	"18704"	"2"	"4"	"240"	"556"	"31"	"753"	"111"	"194"	"405"	"1626"	"582"	"23"	"2"	"14"	"505"	"500"	"86"	"12"	"876"	"1537"	"1136"	"265"	"2179"	"173"	"394"	"432"	"117"	"3"	"2599"	"406"	"1047"	"1009"	"32"	"1678"	"644"	"2920"	"271"	"879"	"800"	"561"	"780"	"12"	"23"	"808"	"191"	"3452"	"3131"	"828"	"19"	"306"	"195"	"403"	"53"	"72"	"293"	"655"	"23"	"587"	"75"	"110"	"4"	"5885"	"23"	"3531"	"467"	"407"	"19"	"26"	"5"	"1518"	"22"	"433"	"238"	"424"	"46"	"317"	"445"	"2695"	"1484"	"17"	"7"	"9"	"245"	"280"	"13"	"54"	"341"	"983"	"209"	"2024"	"215"	"1327"	"23"	"518"	"264"	"545"	"421"	"364"	"225"	"43"	"63"	"711"	"841"	"1251"	"64"	"179"	"11"	"286"	"93"	"2184"	"601"	"1485"	"865"	"2275"	"0"	"61"	"264"	"22"	"9"	"153"	"139"	"613"	"288"	"1"	"405"	"464"	"1622"	"406"	"295"	"222"	"15"	"15"	"17"	"1"	"0"	"7"	"283"	"390"	"877"	"7"	"27"	"295"	"51"	"924"	"41"	"192"	"3"	"483"	"48"	"54"	"112"	"2841"	"152"	"3"	"154"	"1551"	"0"	"3"	"5"	"0"	"0"	"2"	"5"	"5"	"278"	"1784"	"9"	"0"	"2"	"30"	"1162"	"436"	"320"	"197"	"863"	"2661"	"2"	"1792"	"1688"	"1"	"2"	"1312"	"527"	"443"	"5"	"1543"	"2139"	"405"	"1060"	"4"	"7"	"8"	"387"	"508"	"8"	"0"	"343"	"1857"	"635"	"26"	"1"	"337"	"507"	"4"	"735"	"278"	"717"	"308"	"998"	"2"	"590"	"4"	"824"	"312"	"4"	"7"	"1"	"1"	"3"	"360"	"357"	"5768"	"0"	"1665"	"310"	"70"	"213"	"14"	"5"	"120"	"2"	"10"	"15"	"484"	"10"	"719"	"11"	"1041"	"110"	"638"	"89"	"950"	"0"	"520"	"180"	"2714"	"1712"	"34"	"205"	"21365"	"8"	"137"	"286"	"1173"	"2"	"968"	"0"	"411"	"1427"	"185"	"4528"	"3"	"0"	"22"	"4"	"166"	"21"	"178"	"982"	"977"	"297"	"1096"	"1"	"1"	"0"	"46"	"4"	"9"	"0"	"2"	"4"	"387"	"122"	"10"	"831"	"2915"	"2"	"261"	"217"	"262"	"9"	"1385"	"0"	"5"	"3"	"23"	"9"	"2"	"88"	"0"	"60"	"1855"	"8"	"658"	"28"	"735"	"2"	"0"	"2117"	"5430"	"3"	"723"	"0"	"0"	"0"	"0"	"15"	"3"	"261"	"0"	"5"	"22"	"13"	"8"	"0"	"1"	"9"	"22"	"1"	"8"	"0"	"1"	"0"	"1"	"6"	"2"	"1"	"0"	"5"	"2"	"0"	"2"	"0"	"2"	"4"	"29"	"91"	"1"	"1"	"103"	"875"	"23"	"2553"	"625"	"1891"	"450"	"206"	"1522"	"2"	"1"	"44"	"1"	"7654"	"68"	"63"	"0"	"361"	"842"	"250"	"648"	"545"	"1044"	"509"	"514"	"854"	"476"	"538"	"1427"	"600"	"554"	"921"	"59"	"395"	"18200"	"12"	"561"	"680"	"429"	"137"	"702"	"1889"	"432"	"510"	"1141"	"899"	"360"	"9"	"4"	"888"	"493"	"2014"	"1500"	"2095"	"531"	"6"	"540"	"132"	"704"	"651"	"1662"	"145"	"167"	"535"	"1490"	"42"	"171"	"679"	"389"	"10294"	"2252"	"14"	"1"	"327"	"323"	"672"	"12"	"10"	"492"	"0"	"1"	"42"	"3"	"30"	"0"	"1193"	"409"	"60"	"23"	"471"	"2685"	"15"	"721"	"1647"	"2"	"1841"	"345"	"490"	"1"	"924"	"284"	"0"	"523"	"1499"	"45"	"1"	"299"	"74"	"702"	"298"	"748"	"831"	"7"	"1"	"1"	"436"	"100"	"5"	"35"	"452"	"2232"	"390"	"1788"	"0"	"529"	"446"	"250"	"952"	"1562"	"1134"	"248"	"413"	"4"	"39"	"57"	"840"	"4"	"892"	"0"	"1"	"3728"	"1073"	"34"	"6581"	"5120"	"47"	"81"	"827"	"9"	"684"	"526"	"1116"	"926"	"154"	"2939"	"3"	"4"	"2"	"0"	"71"	"16"	"7"	"712"	"16"	"11"	"44"	"734"	"1602"	"282"	"267"	"539"	"821"	"1465"	"1810"	"296"	"931"	"4525"	"67"	"315"	"2516"	"4926"	"0"	"408"	"289"	"121"	"204"	"814"	"724"	"1194"	"68"	"14"	"11"	"573"	"257"	"234"	"824"	"14"	"2171"	"874"	"0"	"6"	"680"	"566"	"305"	"266"	"370"	"2140"	"196"	"1"	"2"	"69"	"0"	"3"	"5"	"1"	"5"	"16"	"2"	"2"	"1"	"5"	"3711"	"26"	"1"	"566"	"500"	"327"	"0"	"10"	"295"	"567"	"34"	"0"	"6"	"485"	"843"	"6"	"545"	"1"	"3860"	"1122"	"8"	"4"	"12"	"1"	"9"	"0"	"152"	"0"	"310"	"564"	"57"	"810"	"12"	"161"	"0"	"38"	"4"	"27790"	"1812"	"107"	"0"	"416"	"348"	"2425"	"27"	"133"	"208"	"452"	"28"	"2"	"6"	"6"	"0"	"0"	"307"	"267"	"101"	"4"	"379"	"4201"	"50"	"2461"	"66"	"600"	"297"	"4"	"56"	"1980"	"2862"	"180"	"768"	"11"	"51"	"32"	"2"	"6563"	"1"	"185"	"671"	"36"	"87"	"975"	"1380"	"519"	"549"	"362"	"257"	"44"	"609"	"195"	"84"	"1210"	"865"	"2"	"486"	"226"	"465"	"0"	"7"	"798"	"2982"	"2186"	"2562"	"950"	"805"	"1736"	"7"	"51"	"1"	"4"	"1443"	"340"	"184"	"5"	"1078"	"181"	"641"	"668"	"4"	"30"	"204"	"1647"	"2"	"36"	"273"	"515"	"6"	"81"	"1"	"169"	"13"	"808"	"80"	"1180"	"11818"	"1107"	"681"	"147"	"302"	"319"	"886"	"707"	"182"	"52"	"121"	"314"	"426"	"344"	"1469"	"5511"	"7"	"743"	"637"	"467"	"1"	"10"	"4008"	"221"	"3"	"58"	"185"	"1653"	"16"	"931"	"2"	"11"	"1309"	"1106"	"684"	"98"	"30"	"339"	"19"	"357"	"823"	"32"	"5"	"2526"	"5"	"697"	"576"	"518"	"498"	"580"	"20"	"19"	"33"	"9"	"1"	"243"	"1140"	"248"	"15"	"941"	"2"	"56"	"16"	"582"	"191"	"1"	"959"	"4"	"1177"	"598"	"1084"	"1150"	"251"	"234"	"39"	"3"	"101"	"224"	"262"	"128"	"100"	"1357"	"306"	"1584"	"4646"	"0"	"0"	"324"	"262"	"823"	"1217"	"139"	"1058"	"187"	"227"	"8743"	"15657"	"4"	"422"	"127"	"222"	"19"	"2443"	"1"	"1"	"102"	"23"	"110"	"1"	"32"	"20144"	"7"	"1229"	"9"	"464"	"235"	"9"	"569"	"119"	"3"	"85"	"0"	"45"	"1254"	"386"	"1438"	"384"	"127"	"0"	"415"	"403"	"7517"	"263"	"230"	"674"	"2226"	"247"	"8"	"1108"	"1628"	"7"	"283"	"1837"	"429"	"445"	"991"	"673"	"1164"	"687"	"314"	"303"	"182"	"884"	"0"	"0"	"3"	"155"	"3632"	"2759"	"58"	"0"	"0"	"170"	"588"	"375"	"1062"	"1583"	"345"	"0"	"223"	"0"	"0"	"0"	"301"	"1379"	"1732"	"72"	"10408"	"0"	"884"	"593"	"278"	"835"	"2468"	"189"	"493"	"1"	"0"	"412"	"188"	"930"	"0"	"0"	"14"	"1"	"45"	"0"	"613"	"556"	"7"	"84"	"877"	"1331"	"235"	"2"	"0"	"3"	"155"	"1588"	"11"	"154"	"98"	"3"	"107"	"164"	"29"	"670"	"324"	"0"	"4"	"2"	"4"	"126"	"12"	"534"	"30"	"0"	"1124"	"990"	"166"	"9"	"7"	"879"	"885"	"1343"	"2"	"384"	"1482"	"0"	"0"	"6506"	"414"	"697"	"4"	"3"	"1077"	"0"	"2"	"1170"	"1841"	"9"	"89"	"0"	"131"	"790"	"322"	"1"	"2626"	"595"	"4784"	"1"	"1462"	"6593"	"71"	"1506"	"2"	"3"	"4"	"1"	"3173"	"1026"	"3887"	"69"	"145"	"2"	"3744"	"130"	"190"	"328"	"1052"	"439"	"193"	"411"	"394"	"5"	"10"	"7"	"4"	"110"	"157"	"196"	"313"	"67"	"4052"	"1652"	"2"	"34"	"3"	"110"	"479"	"6"	"22352"	"1290"	"316"	"3520"	"1972"	"805"	"1025"	"114"	"12"	"1123"	"862"	"85"	"3"	"4"	"18"	"11"	"1033"	"167"	"11"	"20464"	"245"	"30"	"493"	"263"	"714"	"1597"	"47"	"652"	"1101"	"551"	"574"	"854"	"28"	"445"	"1469"	"72"	"689"	"45"	"296"	"934"	"791"	"4154"	"4"	"27456"	"4462"	"561"	"388"	"1152"	"103"	"597"	"363"	"949"	"382"	"50"	"4405"	"321"	"365"	"47"	"819"	"260"	"333"	"155"	"316"	"509"	"2360"	"1288"	"1471"	"1468"	"137"	"89"	"3202"	"433"	"1613"	"115"	"361"	"1147"	"22"	"386"	"38"	"8095"	"48"	"384"	"650"	"538"	"813"	"156"	"250"	"687"	"0"	"33"	"7"	"25"	"9"	"1"	"10"	"5"	"0"	"3"	"228"	"0"	"251"	"4"	"66"	"794"	"136"	"1439"	"740"	"314"	"0"	"665"	"483"	"8"	"3"	"0"	"293"	"2"	"54"	"37"	"6"	"9"	"898"	"6"	"5"	"105"	"5"	"510"	"5"	"1"	"436"	"115"	"1147"	"263"	"2424"	"16"	"3"	"4"	"6"	"737"	"0"	"18997"	"1970"	"3171"	"2433"	"421"	"3643"	"0"	"0"	"0"	"1"	"325"	"253"	"17"	"865"	"199"	"500"	"0"	"19"	"705"	"1"	"470"	"189"	"335"	"254"	"510"	"1886"	"288"	"1736"	"21"	"1"	"435"	"385"	"2"	"643"	"154"	"1428"	"1"	"130"	"100"	"8"	"60"	"1329"	"1686"	"152"	"4"	"63"	"0"	"0"	"877"	"689"	"5"	"524"	"2056"	"10"	"1"	"1"	"4"	"5"	"32"	"5"	"240"	"1118"	"1"	"4"	"0"	"38"	"1"	"284"	"309"	"63"	"47"	"0"	"631"	"164"	"1895"	"13"	"201"	"0"	"0"	"565"	"151"	"10775"	"54"	"1133"	"915"	"526"	"526"	"117"	"35"	"530"	"761"	"76"	"530"	"3059"	"13"	"0"	"65"	"2"	"2"	"0"	"385"	"15302"	"419"	"0"	"9"	"307"	"363"	"3"	"1054"	"109"	"638"	"5"	"7"	"419"	"4142"	"259"	"6"	"1"	"12"	"4"	"1"	"334"	"5"	"287"	"36"	"230"	"44"	"609"	"1845"	"270"	"0"	"949"	"28"	"903"	"130"	"1"	"95"	"3894"	"5"	"0"	"2"	"2"	"0"	"5"	"1327"	"11"	"513"	"1726"	"397"	"5"	"0"	"7"	"791"	"533"	"211"	"5"	"1270"	"2355"	"43"	"131"	"601"	"0"	"3"	"0"	"659"	"1045"	"3"	"39"	"0"	"350"	"2390"	"6"	"15857"	"800"	"484"	"318"	"833"	"1914"	"922"	"183"	"859"	"1802"	"163"	"63"	"105"	"6"	"0"	"0"	"6"	"223"	"1018"	"36"	"5"	"6"	"594"	"2669"	"213"	"1666"	"817"	"88"	"779"	"308"	"615"	"2"	"25"	"3"	"6"	"665"	"22"	"2453"	"1"	"0"	"19"	"368"	"19"	"833"	"5"	"3"	"14922"	"357"	"227"	"3"	"15"	"976"	"10"	"657"	"1323"	"72"	"1543"	"80"	"134"	"669"	"428"	"277"	"942"	"2743"	"3754"	"371"	"1721"	"2"	"0"	"30"	"21"	"1409"	"3977"	"1031"	"255"	"621"	"582"	"89"	"146"	"0"	"26"	"40"	"85"	"929"	"11"	"2884"	"157"	"350"	"1988"	"222"	"0"	"0"	"19"	"5"	"66"	"588"	"3"	"1273"	"2"	"458"	"0"	"1"	"3"	"146"	"9"	"358"	"506"	"0"	"0"	"17"	"0"	"0"	"0"	"0"	"0"	"3"	"2"	"1"	"4"	"3"	"2"	"3"	"1"	"310"	"0"	"0"	"160"	"101"	"76"	"13"	"50"	"406"	"84"	"0"	"2866"	"59"	"950"	"65"	"0"	"1463"	"717"	"1960"	"402"	"5"	"0"	"0"	"0"	"32"	"2"	"1"	"2"	"2"	"0"	"0"	"0"	"38"	"0"	"94"	"183"	"0"	"0"	"0"	"0"	"970"	"469"	"34"	"404"	"435"	"423"	"0"	"863"	"208"	"0"	"37"	"120"	"0"	"1287"	"2"	"2"	"1"	"3"	"0"	"0"	"2"	"2"	"1"	"2"	"71"	"0"	"23"	"5"	"49"	"116"	"19"	"65"	"1"	"0"	"0"	"0"	"0"	"1"	"780"	"141"	"701"	"2"	"12"	"196"	"1033"	"1061"	"1284"	"21"	"18"	"311"	"1326"	"1298"	"11"	"428"	"3999"	"674"	"486"	"363"	"677"	"0"	"1596"	"1195"	"330"	"817"	"1256"	"907"	"1"	"3772"	"1"	"26"	"39"	"2"	"854"	"116"	"385"	"37"	"340"	"7"	"783"	"95"	"380"	"22"	"6"	"706"	"640"	"1519"	"2185"	"34"	"41"	"30"	"425"	"56"	"34"	"3335"	"2"	"3"	"2059"	"1467"	"2931"	"471"	"28"	"68"	"79"	"2"	"0"	"3"	"1384"	"861"	"12"	"1065"	"2"	"0"	"1"	"0"	"0"	"1"	"893"	"0"	"109"	"0"	"3011"	"549"	"6"	"5"	"1237"	"289"	"404"	"197"	"11"	"0"	"118"	"3"	"0"	"4"	"13"	"902"	"15"	"1663"	"1450"	"950"	"1126"	"5"	"138"	"598"	"2"	"286"	"122"	"1"	"2"	"0"	"4"	"4496"	"160"	"0"	"1"	"153"	"457"	"12"	"9"	"1"	"51"	"325"	"40"	"4"	"571"	"48"	"0"	"1"	"2"	"301"	"0"	"70"	"353"	"87"	"703"	"0"	"624"	"584"	"69"	"0"	"323"	"1407"	"2"	"215"	"241"	"435"	"465"	"662"	"345"	"1013"	"0"	"8"	"291"	"654"	"1044"	"34"	"57"	"269"	"1"	"616"	"613"	"61"	"25"	"160"	"1439"	"1220"	"540"	"2811"	"1178"	"630"	"391"	"105"	"245"	"15"	"9"	"699"	"0"	"1"	"28"	"939"	"535"	"667"	"9"	"263"	"46"	"276"	"3205"	"2134"	"301"	"31"	"2"	"0"	"3"	"548"	"452"	"167"	"239"	"889"	"1345"	"80"	"514"	"422"	"1334"	"824"	"381"	"588"	"1267"	"890"	"63"	"0"	"88"	"0"	"24"	"11"	"138"	"32"	"274"	"653"	"510"	"1233"	"813"	"769"	"1775"	"294"	"3"	"1"	"867"	"1583"	"80"	"391"	"973"	"148"	"1368"	"647"	"117"	"51"	"505"	"2"	"15"	"0"	"2249"	"17"	"100"	"604"	"404"	"75"	"5"	"26"	"157"	"106"	"172"	"401"	"430"	"1041"	"199"	"175"	"170"	"410"	"191"	"377"	"90"	"11"	"3"	"0"	"3986"	"172"	"1280"	"417"	"113"	"21"	"0"	"0"	"6"	"0"	"0"	"1"	"686"	"1116"	"976"	"257"	"1335"	"109"	"5431"	"311"	"517"	"135"	"429"	"141"	"304"	"261"	"208"	"50"	"121"	"925"	"139"	"0"	"848"	"920"	"133"	"1"	"13"	"3088"	"4"	"3"	"2"	"0"	"721"	"5"	"83"	"768"	"182"	"2095"	"51"	"1"	"34"	"2190"	"781"	"987"	"7"	"0"	"539"	"1706"	"1588"	"817"	"821"	"948"	"621"	"149"	"131"	"4"	"28"	"758"	"122"	"29"	"58"	"121"	"865"	"145"	"12"	"20"	"0"	"4"	"553"	"276"	"249"	"102"	"616"	"0"	"235"	"868"	"163"	"683"	"1539"	"11952"	"1"	"1319"	"107"	"954"	"400"	"2063"	"0"	"369"	"607"	"178"	"10"	"2"	"19"	"3260"	"1544"	"126"	"1172"	"1383"	"534"	"6"	"295"	"14"	"832"	"1884"	"2"	"2313"	"22"	"0"	"0"	"8"	"0"	"1150"	"277"	"203"	"1159"	"0"	"37"	"3"	"6"	"1457"	"6"	"489"	"25"	"820"	"181"	"0"	"503"	"3207"	"1"	"3"	"409"	"109"	"0"	"3"	"10"	"188"	"758"	"179"	"4"	"4"	"20"	"92"	"152"	"269"	"0"	"3"	"0"	"1"	"0"	"1"	"3"	"3"	"0"	"3"	"70"	"5"	"435"	"1312"	"0"	"69"	"1106"	"303"	"0"	"317"	"3101"	"15"	"35"	"0"	"668"	"1"	"1339"	"44"	"2"	"0"	"713"	"2280"	"155"	"9676"	"731"	"2051"	"446"	"498"	"16"	"0"	"0"	"2"	"881"	"11"	"1"	"48"	"1"	"2"	"2"	"0"	"5"	"1495"	"0"	"2"	"0"	"0"	"1"	"3"	"1"	"125"	"713"	"46"	"0"	"1"	"0"	"52"	"4"	"0"	"6"	"6"	"5"	"6"	"124"	"303"	"1"	"1125"	"1245"	"1574"	"594"	"376"	"1648"	"1336"	"592"	"1"	"0"	"192"	"190"	"82"	"682"	"12"	"300"	"540"	"505"	"2466"	"394"	"571"	"343"	"1033"	"2664"	"677"	"125"	"85"	"30"	"42"	"23"	"127"	"114"	"93"	"2"	"460"	"42"	"86"	"416"	"304"	"235"	"17"	"690"	"27"	"1421"	"305"	"512"	"216"	"103"	"535"	"6"	"571"	"25"	"0"	"0"	"0"	"0"	"1"	"0"	"182"	"1800"	"16"	"451"	"14"	"613"	"550"	"4168"	"1521"	"1"	"75"	"3"	"108"	"772"	"0"	"1012"	"84"	"3"	"209"	"122"	"0"	"2969"	"49"	"832"	"0"	"0"	"773"	"378"	"1054"	"21"	"200"	"0"	"2"	"193"	"233"	"150"	"574"	"3262"	"463"	"16"	"101"	"0"	"0"	"33"	"163"	"563"	"4642"	"0"	"0"	"1"	"801"	"1494"	"68"	"0"	"0"	"0"	"495"	"663"	"0"	"2"	"449"	"228"	"136"	"1003"	"19"	"14"	"235"	"9"	"133"	"743"	"16"	"1"	"14"	"3173"	"215"	"299"	"619"	"5"	"1442"	"323"	"7"	"5"	"54"	"1"	"492"	"504"	"162"	"147"	"608"	"0"	"217"	"5190"	"286"	"879"	"394"	"1"	"927"	"561"	"14"	"246"	"466"	"393"	"911"	"80"	"7"	"170"	"3"	"0"	"223"	"336"	"2658"	"858"	"20"	"269"	"7"	"2634"	"2072"	"430"	"467"	"329"	"286"	"3140"	"1432"	"99"	"501"	"755"	"0"	"564"	"120"	"221"	"13"	"312"	"874"	"95"	"235"	"22"	"19"	"424"	"3884"	"504"	"349"	"719"	"1"	"89"	"690"	"422"	"215"	"1732"	"435"	"612"	"325"	"15"	"320"	"1236"	"944"	"326"	"61"	"35"	"130"	"5810"	"309"	"19"	"4588"	"1019"	"323"	"333"	"34"	"21"	"358"	"1110"	"6503"	"41"	"6076"	"633"	"220"	"78"	"600"	"1024"	"207"	"461"	"906"	"564"	"1720"	"344"	"234"	"731"	"0"	"1485"	"321"	"8"	"7"	"76"	"2881"	"697"	"66"	"3"	"847"	"1616"	"37"	"239"	"1301"	"1558"	"533"	"1257"	"2869"	"103"	"414"	"341"	"31"	"441"	"367"	"89"	"1"	"384"	"122"	"527"	"0"	"1"	"2"	"630"	"3"	"126"	"1352"	"275"	"737"	"1568"	"7"	"2032"	"13"	"154"	"117"	"529"	"202"	"1754"	"7"	"113"	"1"	"0"	"305"	"1192"	"179"	"3901"	"102"	"1"	"2383"	"204"	"621"	"0"	"248"	"10"	"276"	"3"	"190"	"112"	"127"	"2001"	"848"	"6"	"0"	"669"	"9"	"2457"	"171"	"253"	"14"	"1201"	"1519"	"422"	"26"	"2247"	"227"	"102"	"217"	"0"	"2173"	"571"	"305"	"129"	"2"	"4"	"0"	"0"	"371"	"95"	"47"	"5"	"790"	"101"	"117"	"1"	"372"	"477"	"27"	"596"	"14"	"5"	"60"	"710"	"1229"	"114"	"48"	"18720"	"148"	"27675"	"43"	"248"	"100"	"159"	"91"	"72"	"9"	"1352"	"844"	"1"	"654"	"216"	"577"	"756"	"439"	"713"	"1392"	"128"	"273"	"464"	"11"	"18"	"11"	"679"	"1"	"280"	"754"	"2351"	"978"	"53"	"340"	"34"	"95"	"10"	"304"	"270"	"475"	"3663"	"25"	"73"	"1"	"268"	"6"	"872"	"259"	"2"	"129"	"552"	"1308"	"694"	"400"	"9"	"2"	"0"	"35"	"304"	"965"	"204"	"880"	"5"	"18"	"164"	"579"	"2405"	"159"	"333"	"33"	"95"	"1140"	"1153"	"8"	"26"	"3788"	"33"	"862"	"6"	"544"	"0"	"689"	"108"	"213"	"149"	"363"	"8"	"1"	"1938"	"2"	"228"	"457"	"350"	"972"	"734"	"892"	"853"	"14163"	"1192"	"89"	"6"	"47"	"0"	"2"	"1"	"26"	"3"	"230"	"1"	"2"	"0"	"551"	"281"	"0"	"3"	"0"	"1"	"259"	"3"	"61"	"10"	"25"	"99"	"265"	"9"	"74"	"4"	"31"	"44"	"5"	"41"	"925"	"568"	"536"	"673"	"4"	"95"	"768"	"949"	"1082"	"418"	"2348"	"26"	"738"	"1820"	"69"	"35"	"341"	"89"	"2"	"755"	"1"	"217"	"0"	"16"	"2"	"0"	"1"	"0"	"133"	"718"	"40"	"498"	"8"	"576"	"251"	"0"	"7"	"2"	"11"	"972"	"501"	"2"	"0"	"0"	"3"	"56"	"171"	"4"	"85"	"1146"	"48"	"633"	"142"	"980"	"16"	"77"	"4253"	"629"	"1"	"9"	"555"	"865"	"49"	"725"	"4"	"4506"	"4"	"6"	"381"	"369"	"7"	"0"	"17"	"0"	"162"	"39"	"12"	"755"	"2108"	"1185"	"288"	"1624"	"17"	"204"	"339"	"14"	"15"	"18"	"25"	"180"	"966"	"383"	"98"	"404"	"179"	"37"	"11"	"543"	"1371"	"0"	"0"	"0"	"1"	"67"	"1538"	"102"	"0"	"1071"	"403"	"3290"	"6"	"0"	"553"	"31"	"5"	"6247"	"3"	"69"	"2"	"2"	"2159"	"0"	"337"	"1204"	"68"	"396"	"24"	"3"	"3"	"325"	"187"	"425"	"3"	"21"	"1"	"0"	"876"	"1"	"0"	"1"	"0"	"0"	"625"	"1"	"5"	"4041"	"711"	"2463"	"20"	"70"	"20"	"80"	"17"	"6141"	"418"	"4265"	"0"	"0"	"495"	"476"	"1099"	"379"	"42"	"1501"	"4"	"4"	"78"	"7"	"290"	"644"	"530"	"1299"	"807"	"2250"	"465"	"0"	"0"	"10"	"7"	"171"	"6"	"2052"	"291"	"0"	"359"	"2"	"252"	"41"	"6"	"164"	"31"	"923"	"548"	"400"	"59"	"1"	"3"	"4"	"9"	"25"	"164"	"778"	"16"	"5"	"57"	"3"	"21"	"0"	"0"	"7"	"367"	"40"	"14"	"791"	"2331"	"168"	"4"	"191"	"184"	"1025"	"1690"	"1"	"0"	"202"	"586"	"0"	"0"	"1"	"222"	"90"	"3343"	"86"	"91"	"739"	"3175"	"439"	"10"	"2034"	"2579"	"0"	"292"	"775"	"0"	"11"	"204"	"175"	"128"	"21"	"14"	"43"	"7"	"309"	"167"	"313"	"6184"	"51"	"393"	"178"	"2110"	"9134"	"418"	"370"	"260"	"1172"	"25"	"1348"	"5827"	"1247"	"1"	"0"	"410"	"512"	"8940"	"15"	"2040"	"4"	"310"	"215"	"526"	"569"	"1781"	"3799"	"194"	"61"	"2553"	"1"	"1025"	"466"	"396"	"1609"	"345"	"1039"	"154"	"656"	"283"	"699"	"590"	"5"	"274"	"2"	"101"	"76"	"425"	"728"	"495"	"1548"	"221"	"5793"	"900"	"429"	"155"	"533"	"3676"	"18"	"5"	"1035"	"807"	"252"	"331"	"709"	"227"	"112"	"862"	"2994"	"2"	"215"	"583"	"1"	"10"	"1373"	"9"	"1"	"16"	"42"	"33"	"1698"	"59"	"0"	"0"	"3"	"3"	"573"	"11"	"248"	"3"	"1413"	"25"	"435"	"1251"	"10"	"5"	"177"	"1965"	"58"	"1209"	"302"	"669"	"0"	"1"	"3"	"301"	"15"	"421"	"1595"	"211"	"674"	"1477"	"101"	"22"	"7"	"108"	"5445"	"52"	"2232"	"18"	"42"	"680"	"350"	"2639"	"112"	"793"	"0"	"1451"	"27"	"2"	"316"	"179"	"63"	"11"	"229"	"338"	"2"	"98"	"0"	"0"	"40"	"37"	"108"	"821"	"1309"	"664"	"371"	"9"	"1368"	"231"	"662"	"6"	"0"	"440"	"213"	"444"	"8"	"457"	"761"	"0"	"1"	"3"	"221"	"274"	"13"	"536"	"138"	"2538"	"742"	"257"	"0"	"27"	"0"	"38"	"63"	"150"	"168"	"16"	"23"	"316"	"1672"	"16"	"847"	"802"	"3771"	"0"	"2"	"1"	"143"	"224"	"115"	"169"	"205"	"0"	"649"	"506"	"427"	"0"	"3"	"547"	"1377"	"461"	"1030"	"222"	"295"	"94"	"192"	"1"	"28"	"81"	"0"	"1"	"445"	"3618"	"2162"	"4"	"76"	"241"	"133"	"0"	"2"	"93"	"357"	"31"	"744"	"5"	"660"	"3"	"87"	"459"	"16"	"380"	"2110"	"320"	"901"	"823"	"1"	"1"	"441"	"3"	"0"	"0"	"1"	"0"	"10"	"0"	"0"	"2"	"1"	"970"	"587"	"86"	"2"	"1319"	"0"	"1"	"587"	"14"	"2"	"0"	"1"	"1"	"0"	"15"	"1"	"0"	"0"	"0"	"0"	"793"	"1"	"227"	"127"	"123"	"387"	"137"	"266"	"0"	"3"	"0"	"0"	"0"	"0"	"0"	"1"	"0"	"1"	"0"	"1"	"932"	"1591"	"878"	"75"	"8"	"12"	"264"	"0"	"628"	"629"	"109"	"408"	"218"	"452"	"65"	"1"	"263"	"318"	"3"	"27"	"65"	"0"	"0"	"1"	"241"	"343"	"2728"	"293"	"475"	"128"	"33"	"80"	"749"	"71"	"8316"	"3"	"3639"	"835"	"729"	"2"	"414"	"0"	"1428"	"231"	"882"	"19"	"315"	"0"	"728"	"1344"	"13"	"4"	"55"	"500"	"84"	"730"	"200"	"572"	"397"	"1246"	"0"	"551"	"1066"	"6"	"114"	"0"	"66"	"11"	"1134"	"30"	"249"	"466"	"15"	"344"	"4703"	"84"	"388"	"12"	"108"	"179"	"2"	"371"	"42"	"5"	"129"	"500"	"661"	"2712"	"3"	"10"	"0"	"23"	"2"	"349"	"36"	"4"	"123"	"536"	"1738"	"262"	"37"	"949"	"193"	"280"	"4"	"1850"	"269"	"333"	"287"	"31"	"904"	"24"	"265"	"1"	"2773"	"345"	"624"	"1896"	"6177"	"262"	"1"	"30"	"705"	"588"	"5"	"1361"	"0"	"130"	"3"	"2"	"706"	"174"	"456"	"693"	"36"	"549"	"4"	"11"	"10"	"3"	"4"	"3"	"2"	"3"	"3"	"20"	"497"	"575"	"376"	"1"	"1"	"6"	"2"	"284"	"36"	"142"	"78"	"0"	"0"	"0"	"39"	"31"	"0"	"45"	"692"	"693"	"294"	"1"	"341"	"178"	"127"	"892"	"1656"	"224"	"1583"	"1"	"601"	"64"	"132"	"167"	"344"	"631"	"558"	"40"	"217"	"329"	"95"	"835"	"48"	"414"	"52"	"14"	"231"	"9"	"1233"	"2035"	"14858"	"329"	"1143"	"1334"	"0"	"0"	"257"	"1"	"1"	"299"	"491"	"0"	"74"	"2"	"2"	"56"	"12"	"1"	"79"	"1148"	"1"	"0"	"39"	"464"	"464"	"366"	"244"	"627"	"1847"	"194"	"486"	"599"	"24"	"304"	"738"	"233"	"148"	"1"	"146"	"647"	"206"	"37"	"39"	"1004"	"14"	"3"	"429"	"887"	"1559"	"1260"	"1080"	"220"	"58"	"2128"	"14028"	"240"	"1645"	"78"	"0"	"14689"	"90"	"44"	"0"	"0"	"1"	"1"	"0"	"78"	"386"	"6"	"27"	"210"	"27"	"2795"	"367"	"615"	"418"	"679"	"42"	"1099"	"2012"	"86"	"674"	"4"	"0"	"432"	"736"	"3002"	"742"	"423"	"308"	"1199"	"44"	"235"	"137"	"0"	"313"	"840"	"929"	"1"	"830"	"809"	"11"	"55"	"101"	"32"	"113"	"161"	"549"	"335"	"305"	"2"	"17"	"205"	"1"	"7322"	"2987"	"3"	"8"	"0"	"11"	"10"	"440"	"197"	"886"	"513"	"66"	"95"	"550"	"875"	"6"	"875"	"5"	"54"	"325"	"1431"	"1"	"9"	"225"	"3677"	"1461"	"7717"	"4"	"26"	"1"	"165"	"7"	"154"	"3"	"62"	"2"	"51"	"44"	"0"	"354"	"8"	"14"	"518"	"0"	"0"	"2"	"1193"	"332"	"219"	"172"	"11"	"291"	"1998"	"241"	"7"	"435"	"1"	"216"	"44"	"1782"	"713"	"2860"	"2664"	"0"	"1547"	"13"	"980"	"1"	"0"	"87"	"1863"	"9"	"929"	"32"	"0"	"0"	"23"	"4"	"892"	"3850"	"722"	"1"	"1"	"2"	"5"	"188"	"789"	"0"	"1"	"1"	"0"	"1"	"596"	"1108"	"377"	"638"	"2"	"3"	"322"	"502"	"1533"	"1043"	"10"	"178"	"10"	"767"	"662"	"2"	"214"	"1374"	"23"	"3992"	"258"	"92"	"354"	"4757"	"24"	"240"	"1386"	"3376"	"3"	"281"	"3"	"1168"	"349"	"95"	"195"	"258"	"340"	"1046"	"0"	"0"	"3"	"54"	"534"	"105"	"109"	"0"	"1194"	"23"	"330"	"883"	"1076"	"5"	"0"	"6"	"414"	"1738"	"72"	"160"	"2"	"214"	"5"	"4"	"5"	"0"	"3"	"17"	"503"	"0"	"8"	"177"	"288"	"4"	"449"	"236"	"391"	"238"	"129"	"142"	"6"	"1640"	"1113"	"216"	"572"	"25"	"9"	"5"	"402"	"740"	"294"	"53"	"0"	"2"	"1382"	"417"	"794"	"1651"	"376"	"15808"	"1"	"0"	"2"	"1"	"20"	"129"	"360"	"56"	"5"	"341"	"12"	"1"	"1"	"179"	"699"	"1991"	"48"	"256"	"269"	"25"	"12"	"467"	"587"	"5"	"210"	"0"	"44"	"712"	"1843"	"160"	"951"	"1139"	"1315"	"1565"	"15"	"12"	"4"	"9"	"6"	"9641"	"681"	"160"	"0"	"0"	"9"	"483"	"240"	"38"	"14"	"0"	"529"	"38"	"267"	"472"	"901"	"151"	"919"	"772"	"2057"	"44"	"243"	"1320"	"300"	"857"	"2266"	"70"	"8"	"1817"	"450"	"494"	"3"	"493"	"1329"	"11"	"359"	"946"	"404"	"1353"	"13"	"1864"	"3"	"79"	"442"	"682"	"204"	"184"	"1337"	"203"	"879"	"8"	"437"	"323"	"530"	"276"	"3534"	"515"	"221"	"1561"	"89"	"809"	"334"	"53"	"397"	"186"	"377"	"1117"	"572"	"739"	"526"	"115"	"3592"	"1384"	"6"	"193"	"115"	"1016"	"1349"	"450"	"74"	"1603"	"2"	"8"	"0"	"0"	"0"	"1"	"0"	"91"	"0"	"1"	"4"	"0"	"0"	"4"	"267"	"328"	"1344"	"2999"	"1296"	"1"	"884"	"1"	"31"	"7"	"1865"	"83"	"369"	"0"	"1"	"2"	"0"	"1321"	"548"	"58"	"382"	"10"	"635"	"343"	"488"	"403"	"1733"	"87"	"1"	"42"	"0"	"200"	"524"	"17"	"2469"	"236"	"10"	"4"	"697"	"447"	"452"	"888"	"57"	"106"	"2633"	"218"	"51"	"2"	"0"	"269"	"483"	"638"	"0"	"3"	"97"	"987"	"1084"	"21"	"0"	"2"	"0"	"72"	"372"	"37"	"21"	"179"	"928"	"2571"	"127"	"0"	"880"	"54"	"816"	"1636"	"250"	"112"	"257"	"727"	"20"	"829"	"1"	"697"	"699"	"159"	"270"	"265"	"621"	"1"	"3"	"7012"	"66"	"12"	"703"	"117"	"403"	"1312"	"504"	"134"	"342"	"1802"	"1316"	"230"	"1359"	"1344"	"1244"	"12"	"0"	"124"	"289"	"126"	"808"	"93"	"347"	"13"	"222"	"5207"	"1562"	"364"	"348"	"39"	"600"	"173"	"235"	"273"	"1381"	"275"	"79"	"146"	"648"	"7"	"344"	"267"	"1254"	"244"	"316"	"71"	"237"	"729"	"509"	"398"	"28"	"306"	"2"	"890"	"308"	"35"	"205"	"489"	"1008"	"586"	"1900"	"469"	"9946"	"208"	"117"	"10"	"254"	"78"	"1"	"1685"	"10"	"763"	"4"	"76"	"2562"	"891"	"3"	"684"	"4"	"26"	"3196"	"1"	"3"	"860"	"33"	"622"	"723"	"1360"	"15"	"11"	"2"	"0"	"93"	"2"	"1"	"1543"	"2561"	"428"	"13904"	"144"	"182"	"1282"	"368"	"2"	"1"	"10"	"11"	"6"	"108"	"2"	"11"	"15"	"174"	"132"	"10"	"1"	"2401"	"573"	"234"	"129"	"12"	"9"	"1037"	"184"	"1063"	"5"	"11"	"72"	"2"	"10"	"12"	"121"	"482"	"26"	"13951"	"608"	"4"	"2"	"2"	"649"	"0"	"4"	"1050"	"540"	"33"	"1"	"9"	"44"	"9"	"69"	"4"	"0"	"1"	"1"	"575"	"2"	"74"	"848"	"164"	"274"	"0"	"0"	"1"	"27"	"24"	"12"	"223"	"4272"	"0"	"291"	"386"	"70"	"1"	"1624"	"14"	"0"	"631"	"929"	"231"	"20"	"983"	"0"	"747"	"531"	"0"	"0"	"557"	"4"	"1231"	"853"	"8"	"2"	"9"	"0"	"117"	"76"	"591"	"150"	"8"	"1575"	"84"	"71"	"7"	"88"	"14"	"773"	"12"	"333"	"418"	"36"	"2417"	"3"	"393"	"333"	"111"	"24"	"3"	"472"	"5"	"3"	"17"	"99"	"3"	"344"	"1365"	"1"	"224"	"441"	"661"	"798"	"83"	"7"	"11"	"214"	"312"	"528"	"699"	"0"	"3276"	"503"	"28"	"19"	"5"	"329"	"8"	"9"	"0"	"0"	"1"	"1268"	"1503"	"81"	"1720"	"121"	"741"	"1"	"3"	"134"	"1"	"0"	"1"	"477"	"14669"	"2753"	"435"	"3744"	"76"	"0"	"952"	"0"	"699"	"0"	"603"	"1030"	"2687"	"64"	"242"	"278"	"162"	"818"	"1"	"3"	"0"	"0"	"1251"	"29"	"4"	"28"	"194"	"2013"	"9"	"649"	"2977"	"624"	"53"	"304"	"48"	"841"	"716"	"0"	"0"	"0"	"10"	"38"	"0"	"471"	"666"	"95"	"1267"	"542"	"38"	"259"	"9"	"255"	"1"	"421"	"0"	"4"	"791"	"27"	"105"	"86"	"1757"	"323"	"647"	"1261"	"570"	"618"	"577"	"305"	"152"	"0"	"435"	"565"	"2280"	"508"	"1762"	"1740"	"3803"	"2622"	"7596"	"93"	"1160"	"349"	"17766"	"418"	"1558"	"1163"	"246"	"1"	"88"	"10"	"968"	"1"	"85"	"164"	"851"	"511"	"158"	"72"	"72"	"529"	"1522"	"1526"	"646"	"287"	"103"	"3"	"288"	"815"	"186"	"109"	"2530"	"2"	"0"	"46"	"1044"	"1"	"605"	"4"	"944"	"92"	"4"	"3"	"1"	"422"	"155"	"211"	"173"	"11"	"2202"	"18"	"508"	"7"	"177"	"5"	"129"	"361"	"367"	"681"	"773"	"282"	"737"	"9"	"1"	"608"	"639"	"23"	"32"	"1685"	"18"	"1029"	"15"	"311"	"404"	"26"	"166"	"1641"	"1701"	"40"	"0"	"597"	"37"	"611"	"591"	"32"	"182"	"883"	"1628"	"552"	"15"	"3521"	"408"	"320"	"18"	"370"	"278"	"53"	"4525"	"963"	"477"	"669"	"694"	"0"	"0"	"57"	"6"	"692"	"394"	"292"	"487"	"14"	"208"	"3"	"20"	"10"	"7"	"315"	"25"	"14132"	"439"	"1"	"4"	"298"	"1"	"4525"	"3232"	"140"	"373"	"1310"	"0"	"6"	"110"	"370"	"698"	"4222"	"103"	"339"	"1481"	"113"	"246"	"6058"	"0"	"0"	"24"	"6"	"695"	"255"	"344"	"10"	"2554"	"2"	"2"	"1"	"1302"	"192"	"23"	"1"	"4"	"183"	"29"	"9"	"1149"	"236"	"6"	"346"	"1"	"0"	"3"	"5"	"5"	"13"	"1248"	"309"	"2236"	"0"	"26"	"11"	"5"	"5"	"295"	"1301"	"17"	"11"	"19"	"15358"	"26"	"20"	"90"	"0"	"835"	"253"	"650"	"3"	"8"	"33"	"12"	"0"	"103"	"1776"	"16"	"0"	"124"	"89"	"30"	"3652"	"1173"	"14"	"0"	"1"	"1"	"0"	"116"	"5"	"93"	"1100"	"2667"	"260"	"1"	"1"	"3"	"0"	"104"	"51"	"390"	"1"	"2"	"17270"	"14518"	"250"	"540"	"1349"	"5"	"419"	"1066"	"0"	"5"	"5"	"1582"	"1565"	"14"	"14"	"490"	"10349"	"18877"	"878"	"655"	"16"	"382"	"3"	"3"	"227"	"468"	"105"	"371"	"2010"	"659"	"1186"	"549"	"407"	"1879"	"392"	"4397"	"2935"	"2"	"105"	"570"	"1093"	"274"	"1"	"519"	"386"	"757"	"7662"	"303"	"39"	"54"	"137"	"163"	"42"	"10506"	"3815"	"1902"	"1791"	"0"	"0"	"2258"	"251"	"2413"	"102"	"81"	"0"	"74733"	"0"	"1"	"1"	"0"	"1"	"3"	"100"	"1083"	"0"	"1"	"0"	"2"	"2"	"1"	"55"	"2"	"890"	"2510"	"9482"	"21283"	"2273"	"129"	"444"	"924"	"3"	"145"	"15"	"1"	"1"	"0"	"0"	"0"	"2"	"0"	"1"	"667"	"260"	"0"	"1"	"104"	"19"	"956"	"2"	"3"	"4"	"49"	"0"	"2"	"948"	"0"	"1"	"0"	"0"	"4"	"2276"	"28"	"1"	"84"	"1051"	"203"	"3428"	"104"	"1649"	"58"	"496"	"1441"	"0"	"2"	"1"	"292"	"428"	"101"	"2526"	"169"	"3239"	"2386"	"678"	"1224"	"643"	"941"	"669"	"370"	"751"	"120"	"227"	"217"	"303"	"9"	"60"	"1057"	"649"	"1010"	"2773"	"93"	"710"	"364"	"1984"	"23"	"14"	"19"	"170"	"429"	"1186"	"358"	"1358"	"9"	"908"	"69"	"81"	"273"	"9"	"40"	"306"	"11"	"24"	"234"	"8"	"0"	"0"	"212"	"3079"	"438"	"1093"	"9"	"571"	"23"	"1"	"2"	"2"	"3"	"64"	"27"	"3"	"18"	"0"	"185"	"208"	"48"	"6491"	"1"	"1"	"613"	"418"	"12"	"449"	"135"	"316"	"53"	"0"	"13"	"345"	"1"	"2"	"0"	"5732"	"1242"	"0"	"3"	"222"	"19"	"981"	"172"	"59"	"230"	"190"	"0"	"47"	"212"	"8"	"170"	"1075"	"14782"	"84"	"1"	"0"	"446"	"1"	"2"	"2"	"427"	"120"	"484"	"0"	"3"	"293"	"3677"	"468"	"11"	"969"	"1796"	"978"	"938"	"316"	"1352"	"568"	"0"	"0"	"44"	"0"	"78"	"7"	"802"	"555"	"6"	"1464"	"0"	"0"	"160"	"0"	"2"	"2"	"3"	"0"	"0"	"0"	"19"	"108"	"0"	"0"	"1"	"67"	"1"	"0"	"0"	"17"	"0"	"1"	"55"	"380"	"10"	"682"	"3"	"0"	"15"	"4"	"0"	"1"	"3"	"160"	"74"	"415"	"1000"	"0"	"1"	"6"	"42"	"1031"	"0"	"1"	"0"	"1126"	"300"	"428"	"397"	"970"	"54"	"2"	"26"	"0"	"2"	"3355"	"3005"	"9"	"853"	"41"	"62"	"8"	"0"	"178"	"2"	"0"	"3"	"728"	"1717"	"15647"	"11"	"1292"	"1323"	"151"	"208"	"571"	"526"	"0"	"0"	"534"	"0"	"0"	"143"	"1"	"44"	"643"	"535"	"1199"	"13"	"0"	"456"	"704"	"3"	"2"	"3"	"195"	"177"	"233"	"1"	"17"	"2158"	"3"	"405"	"156"	"181"	"164"	"593"	"540"	"1070"	"1799"	"2008"	"3889"	"39"	"1605"	"553"	"325"	"135"	"1"	"400"	"1"	"176"	"383"	"48"	"4"	"638"	"0"	"1827"	"1262"	"1302"	"113"	"3724"	"2084"	"307"	"353"	"377"	"785"	"35"	"286"	"29"	"122"	"1195"	"268"	"246"	"607"	"9078"	"1871"	"514"	"361"	"404"	"144"	"127"	"575"	"1"	"628"	"1585"	"414"	"0"	"278"	"518"	"129"	"2"	"433"	"193"	"958"	"1245"	"220"	"205"	"222"	"122"	"1259"	"448"	"66"	"643"	"131"	"176"	"0"	"15"	"72"	"23"	"16"	"18"	"0"	"4"	"1175"	"674"	"790"	"609"	"378"	"359"	"2579"	"1159"	"10"	"523"	"1165"	"1673"	"6"	"2"	"47"	"0"	"12"	"1057"	"4601"	"53"	"91"	"55"	"95"	"410"	"0"	"2"	"5"	"2401"	"463"	"728"	"856"	"495"	"1437"	"22"	"0"	"9414"	"64"	"356"	"780"	"839"	"6"	"26"	"0"	"2"	"2"	"8"	"4"	"2"	"3"	"0"	"0"	"2"	"2"	"2"	"2"	"2"	"1"	"11"	"4"	"21"	"1029"	"4"	"647"	"192"	"913"	"628"	"27"	"611"	"136"	"2477"	"2095"	"24"	"124"	"83"	"1251"	"0"	"141"	"445"	"9"	"1153"	"2687"	"919"	"1798"	"0"	"642"	"1434"	"1514"	"949"	"115"	"58"	"16"	"545"	"801"	"670"	"349"	"3"	"495"	"532"	"442"	"8375"	"270"	"1675"	"16258"	"170"	"4"	"827"	"5"	"5"	"1422"	"2619"	"4"	"1152"	"1974"	"955"	"19"	"1264"	"586"	"2052"	"644"	"181"	"491"	"882"	"192"	"5"	"5"	"640"	"129"	"0"	"13269"	"2815"	"299"	"1612"	"177"	"488"	"619"	"1279"	"584"	"440"	"1"	"0"	"63"	"692"	"2216"	"517"	"1"	"0"	"447"	"259"	"2"	"920"	"361"	"392"	"48"	"76"	"384"	"206"	"860"	"360"	"457"	"345"	"200"	"884"	"92"	"1"	"499"	"1561"	"18"	"1443"	"0"	"43"	"90"	"19"	"0"	"5"	"3"	"468"	"711"	"3"	"343"	"764"	"573"	"324"	"2506"	"1"	"818"	"522"	"4"	"4"	"2"	"15"	"0"	"13"	"1"	"109"	"7"	"643"	"1295"	"2103"	"969"	"8169"	"4242"	"2"	"1562"	"1747"	"2"	"2171"	"684"	"4471"	"1"	"754"	"924"	"1973"	"10127"	"2"	"1330"	"3"	"2257"	"365"	"3431"	"5"	"16"	"1"	"1"	"611"	"1660"	"1"	"1"	"904"	"845"	"64"	"33"	"406"	"0"	"331"	"212"	"403"	"0"	"341"	"3948"	"47"	"512"	"1"	"996"	"836"	"240"	"47"	"11"	"388"	"4091"	"392"	"45"	"1"	"4"	"110"	"1179"	"119"	"1511"	"4"	"568"	"1797"	"477"	"833"	"251"	"7842"	"4777"	"560"	"782"	"788"	"453"	"1942"	"240"	"2364"	"197"	"5"	"190"	"1256"	"154"	"35"	"4"	"694"	"739"	"183"	"3479"	"20"	"1854"	"389"	"1078"	"9"	"38"	"220"	"1106"	"2"	"195"	"1273"	"381"	"278"	"1123"	"69"	"6"	"6"	"1711"	"258"	"6392"	"33"	"1074"	"979"	"702"	"387"	"138"	"6"	"10"	"6836"	"283"	"1633"	"817"	"777"	"121"	"4535"	"3183"	"116"	"76"	"7"	"2"	"7"	"1"	"3"	"655"	"399"	"638"	"504"	"16"	"740"	"481"	"1378"	"613"	"23"	"5"	"1"	"297"	"2"	"1149"	"350"	"329"	"1"	"645"	"459"	"1029"	"180"	"653"	"1589"	"2216"	"582"	"1"	"73"	"711"	"13569"	"1817"	"710"	"2638"	"1363"	"730"	"173"	"1354"	"8"	"45"	"225"	"2127"	"431"	"36"	"44"	"908"	"37842"	"3"	"542"	"49464"	"0"	"46"	"475"	"5"	"4"	"1845"	"160"	"1938"	"30"	"1211"	"0"	"191"	"769"	"854"	"4"	"2"	"27"	"0"	"210"	"37"	"52"	"0"	"4418"	"2"	"864"	"123"	"51"	"0"	"533"	"177"	"1647"	"0"	"153"	"2"	"62"	"2346"	"365"	"3066"	"798"	"25"	"1949"	"1"	"0"	"0"	"0"	"75"	"524"	"0"	"1"	"0"	"214"	"5"	"0"	"5"	"223"	"886"	"431"	"381"	"1024"	"1225"	"240"	"235"	"2908"	"266"	"12"	"55"	"1"	"58"	"2106"	"788"	"565"	"540"	"238"	"4"	"34"	"5"	"1"	"18"	"1425"	"121"	"60"	"409"	"1730"	"496"	"737"	"1"	"4204"	"216"	"1"	"125"	"411"	"0"	"6565"	"178"	"827"	"11169"	"8719"	"21"	"688"	"1044"	"115"	"159"	"291"	"2"	"0"	"586"	"484"	"431"	"212"	"662"	"132"	"3"	"2"	"218"	"188"	"992"	"0"	"10"	"1217"	"2"	"0"	"1571"	"6"	"846"	"754"	"377"	"604"	"1764"	"1428"	"1"	"0"	"2482"	"19"	"1519"	"951"	"709"	"461"	"1"	"14"	"2385"	"146"	"908"	"108"	"227"	"644"	"13"	"497"	"307"	"725"	"27"	"1009"	"23"	"22"	"31"	"33"	"23"	"3"	"1"	"430"	"572"	"527"	"2028"	"6100"	"11"	"556"	"0"	"2"	"1"	"10"	"2"	"14"	"805"	"2"	"0"	"3"	"1"	"0"	"1"	"1"	"0"	"0"	"0"	"363"	"699"	"3812"	"2"	"0"	"15"	"970"	"123"	"5"	"471"	"509"	"538"	"41"	"371"	"80"	"1"	"10"	"128"	"152"	"375"	"1625"	"0"	"714"	"133"	"588"	"242"	"147"	"1"	"3"	"1"	"553"	"145"	"422"	"873"	"256"	"1"	"458"	"641"	"0"	"2"	"0"	"1"	"619"	"131"	"49"	"1334"	"655"	"444"	"23"	"500"	"0"	"407"	"2110"	"133"	"33"	"742"	"805"	"1554"	"274"	"543"	"298"	"1853"	"19"	"368"	"127"	"1150"	"1"	"12"	"2"	"10"	"0"	"2"	"1"	"2"	"0"	"0"	"0"	"768"	"927"	"239"	"411"	"1716"	"1058"	"8"	"13"	"3"	"1"	"685"	"1"	"150"	"208"	"7337"	"390"	"72"	"47"	"11"	"727"	"266"	"0"	"287"	"0"	"391"	"122"	"394"	"949"	"14"	"0"	"38"	"696"	"533"	"7"	"6"	"1345"	"6"	"5"	"13"	"95"	"0"	"10"	"1973"	"100"	"111"	"606"	"23688"	"29"	"1285"	"45"	"4047"	"1301"	"714"	"10"	"14"	"290"	"567"	"432"	"635"	"1473"	"15678"	"55"	"0"	"0"	"1"	"121"	"16"	"3"	"3"	"1"	"0"	"1"	"44"	"698"	"388"	"1390"	"824"	"52"	"32"	"0"	"13"	"4"	"1"	"509"	"178"	"330"	"300"	"3"	"2"	"0"	"1"	"3379"	"366"	"1"	"1570"	"0"	"252"	"0"	"1492"	"0"	"2"	"9"	"290"	"1393"	"352"	"228"	"524"	"4"	"156"	"4030"	"537"	"89"	"14"	"1"	"3004"	"151"	"1131"	"732"	"2855"	"2892"	"781"	"385"	"411"	"388"	"13"	"1206"	"1071"	"715"	"1097"	"227"	"360"	"4760"	"606"	"408"	"5"	"16"	"75"	"676"	"4"	"170"	"26"	"1846"	"1323"	"671"	"1344"	"2224"	"266"	"2"	"6"	"15"	"2"	"2"	"0"	"0"	"974"	"0"	"228"	"2275"	"584"	"403"	"102"	"322"	"944"	"115"	"405"	"557"	"454"	"4"	"156"	"1907"	"1"	"3343"	"1"	"324"	"613"	"4"	"27"	"140"	"385"	"28"	"2578"	"1571"	"4"	"112"	"377"	"1793"	"882"	"2"	"16"	"405"	"10"	"1118"	"82"	"615"	"1586"	"483"	"130"	"2"	"1055"	"16"	"514"	"2322"	"1702"	"315"	"233"	"208"	"601"	"1"	"97"	"626"	"309"	"0"	"60"	"206"	"173"	"173"	"572"	"941"	"31"	"60"	"92"	"175"	"808"	"116"	"5032"	"3709"	"407"	"8"	"176"	"412"	"587"	"1023"	"367"	"564"	"0"	"12"	"1098"	"1"	"42"	"2741"	"265"	"86"	"4"	"8"	"6"	"2"	"0"	"10"	"1"	"411"	"141"	"419"	"3"	"118"	"1000"	"31"	"175"	"1835"	"16"	"3"	"199"	"3346"	"640"	"4"	"37"	"16"	"820"	"228"	"598"	"266"	"98"	"1"	"1075"	"2688"	"405"	"1306"	"1033"	"1295"	"415"	"921"	"64"	"1143"	"1"	"0"	"0"	"0"	"0"	"5394"	"308"	"790"	"577"	"4973"	"1486"	"22233"	"10"	"286"	"3981"	"250"	"44"	"1839"	"7499"	"254"	"806"	"4"	"2021"	"574"	"1074"	"2113"	"8"	"91"	"1473"	"4"	"9375"	"387"	"735"	"1"	"82"	"7"	"4"	"1"	"1"	"0"	"264"	"522"	"3"	"1031"	"5"	"12"	"0"	"1578"	"226"	"86"	"1268"	"25"	"2"	"5"	"1"	"436"	"0"	"1"	"0"	"0"	"0"	"6"	"145"	"1"	"381"	"822"	"1408"	"2343"	"5"	"3"	"806"	"50"	"1"	"70"	"761"	"1027"	"0"	"1375"	"1800"	"259"	"867"	"14"	"0"	"31"	"0"	"4"	"4"	"1"	"188"	"49"	"2322"	"1773"	"472"	"202"	"188"	"2214"	"157"	"51"	"58"	"6746"	"432"	"5"	"356"	"0"	"2"	"694"	"987"	"887"	"616"	"115"	"58"	"324"	"6"	"3845"	"3"	"9"	"0"	"11612"	"553"	"48"	"236"	"28"	"757"	"22"	"89"	"1177"	"286"	"568"	"3"	"497"	"952"	"677"	"0"	"1"	"78"	"748"	"26"	"191"	"789"	"600"	"1782"	"508"	"11"	"8"	"268"	"1237"	"700"	"14"	"35"	"1"	"291"	"426"	"27821"	"29"	"1"	"853"	"365"	"933"	"317"	"28"	"1"	"1609"	"592"	"380"	"2676"	"4745"	"231"	"414"	"36"	"139"	"240"	"0"	"0"	"412"	"80"	"69"	"68"	"6"	"48"	"24"	"1"	"2"	"323"	"12"	"3"	"1"	"187"	"0"	"15"	"1"	"7"	"1"	"755"	"201"	"65"	"336"	"3769"	"67"	"107"	"23"	"121"	"288"	"634"	"227"	"30"	"704"	"166"	"13"	"885"	"748"	"2"	"3157"	"1"	"74"	"795"	"0"	"0"	"0"	"1082"	"0"	"459"	"1109"	"4"	"0"	"149"	"365"	"293"	"6"	"348"	"2674"	"368"	"22816"	"52"	"1"	"1"	"8"	"4"	"5893"	"48"	"10"	"15563"	"1200"	"306"	"349"	"3"	"244"	"14006"	"3876"	"1552"	"4"	"46"	"103"	"4"	"62"	"0"	"400"	"36"	"5394"	"39"	"313"	"21"	"1554"	"608"	"247"	"4213"	"771"	"1"	"3"	"810"	"12"	"4797"	"4914"	"399"	"10"	"559"	"154"	"4"	"0"	"7"	"1935"	"25"	"96"	"573"	"140"	"2"	"1"	"2060"	"28"	"252"	"1"	"0"	"1222"	"2264"	"992"	"892"	"659"	"613"	"2"	"7"	"1"	"3"	"0"	"2"	"0"	"43"	"89"	"695"	"8"	"359"	"762"	"3"	"837"	"8904"	"0"	"3"	"169"	"693"	"1"	"117"	"0"	"2483"	"2222"	"0"	"148"	"365"	"8"	"697"	"173"	"912"	"3"	"1"	"0"	"0"	"2829"	"23785"	"967"	"140"	"147"	"499"	"0"	"355"	"10"	"274"	"3"	"833"	"991"	"85"	"75"	"27"	"0"	"1"	"4"	"296"	"2"	"0"	"1"	"8"	"336"	"147"	"2"	"1"	"7"	"1"	"0"	"1470"	"25"	"169"	"38"	"15"	"1122"	"19"	"161"	"249"	"833"	"2537"	"355"	"704"	"1407"	"881"	"569"	"523"	"198"	"679"	"58"	"657"	"1659"	"36"	"460"	"48"	"171"	"214"	"1434"	"770"	"362"	"419"	"161"	"139"	"77"	"160"	"875"	"95"	"677"	"277"	"1081"	"90"	"259"	"0"	"327"	"3"	"4"	"3"	"52"	"4"	"318"	"31"	"8"	"15"	"4"	"49"	"800"	"793"	"242"	"4"	"713"	"9"	"1050"	"1"	"7"	"135"	"1031"	"77"	"470"	"784"	"309"	"13"	"1127"	"38"	"2"	"2133"	"615"	"1"	"988"	"666"	"2112"	"208"	"9"	"254"	"516"	"745"	"2343"	"1179"	"193"	"778"	"1960"	"144"	"191"	"175"	"2440"	"342"	"1793"	"291"	"99"	"775"	"88"	"1296"	"665"	"4283"	"499"	"254"	"0"	"158"	"40"	"6"	"887"	"147"	"14"	"30"	"341"	"314"	"251"	"122"	"625"	"6"	"96"	"2351"	"16"	"20"	"6190"	"229"	"80"	"257"	"612"	"1009"	"888"	"18"	"423"	"934"	"205"	"1334"	"944"	"41"	"120"	"16"	"61"	"275"	"460"	"5559"	"4"	"596"	"12820"	"1"	"27"	"67"	"241"	"4"	"561"	"505"	"844"	"567"	"2241"	"395"	"642"	"312"	"567"	"237"	"26"	"10"	"130"	"165"	"182"	"6"	"394"	"2401"	"485"	"557"	"318"	"2435"	"497"	"14"	"2859"	"22"	"205"	"823"	"1216"	"1244"	"197"	"1491"	"374"	"180"	"72"	"2"	"1049"	"710"	"1035"	"83"	"1996"	"1392"	"462"	"958"	"258"	"1327"	"371"	"3"	"381"	"633"	"0"	"2"	"40"	"221"	"665"	"14"	"0"	"1"	"34"	"566"	"845"	"188"	"615"	"327"	"35"	"5317"	"12"	"152"	"190"	"421"	"20"	"3"	"81"	"2"	"1380"	"284"	"1005"	"33"	"0"	"1"	"108"	"0"	"150"	"196"	"534"	"2521"	"438"	"3"	"2"	"1970"	"51"	"2"	"3"	"0"	"533"	"57"	"1469"	"288"	"1"	"612"	"5"	"331"	"136"	"2"	"5"	"497"	"0"	"0"	"1292"	"111"	"472"	"563"	"2130"	"1826"	"839"	"31"	"892"	"421"	"2624"	"130"	"1"	"1"	"3"	"52"	"13"	"7"	"671"	"33"	"0"	"38"	"1226"	"201"	"1108"	"512"	"1007"	"1"	"1646"	"746"	"351"	"2230"	"2384"	"3"	"0"	"1"	"155"	"0"	"1"	"0"	"1"	"5"	"9"	"296"	"186"	"421"	"11"	"310"	"191"	"1001"	"306"	"134"	"398"	"104"	"74"	"396"	"62"	"510"	"1030"	"844"	"246"	"334"	"47"	"974"	"5395"	"200"	"583"	"0"	"7"	"8"	"176"	"1031"	"690"	"461"	"631"	"3"	"51"	"1"	"1"	"8915"	"1074"	"8"	"275"	"1411"	"1510"	"6"	"899"	"312"	"140"	"565"	"50"	"329"	"0"	"3288"	"686"	"2052"	"333"	"22"	"144"	"1645"	"153"	"50"	"82"	"70"	"88"	"641"	"332"	"233"	"137"	"34"	"55"	"1757"	"0"	"2442"	"1344"	"1433"	"359"	"259"	"0"	"605"	"1"	"145"	"2084"	"447"	"136"	"334"	"1165"	"582"	"1133"	"189"	"20"	"8"	"1544"	"2"	"4"	"40"	"621"	"247"	"316"	"534"	"361"	"572"	"2241"	"2050"	"1417"	"1099"	"515"	"214"	"1"	"0"	"430"	"12"	"1026"	"166"	"642"	"159"	"66"	"156"	"2"	"303"	"19"	"171"	"65"	"10"	"187"	"2"	"3"	"32"	"7"	"15"	"6"	"7"	"166"	"352"	"13"	"564"	"29"	"967"	"94"	"0"	"0"	"138"	"412"	"3"	"3570"	"2246"	"153"	"1174"	"973"	"2068"	"72"	"327"	"3689"	"1551"	"1255"	"1916"	"2093"	"1313"	"52"	"1670"	"3621"	"362"	"3972"	"1167"	"439"	"101"	"588"	"4280"	"3164"	"930"	"289"	"19"	"7894"	"34887"	"675"	"981"	"1"	"0"	"2"	"367"	"129"	"35199"	"1417"	"2138"	"400"	"2492"	"126"	"1224"	"2348"	"3"	"118"	"2503"	"11695"	"8194"	"26"	"477"	"5951"	"66"	"1519"	"0"	"203"	"79"	"13"	"2"	"13"	"17"	"0"	"0"	"0"	"0"	"0"	"1"	"0"	"81"	"1856"	"200"	"468"	"9"	"68"	"159"	"1"	"1393"	"2108"	"133"	"0"	"21"	"1834"	"8"	"48"	"709"	"413"	"3157"	"0"	"139"	"187"	"24535"	"0"	"82"	"9207"	"5293"	"2072"	"1012"	"173"	"802"	"2196"	"785"	"760"	"5446"	"2156"	"1492"	"1"	"0"	"3"	"142"	"0"	"283"	"4"	"1080"	"392"	"1412"	"200"	"678"	"1"	"58"	"1"	"1450"	"170"	"2968"	"128"	"1375"	"91"	"537"	"5"	"20"	"630"	"138"	"323"	"647"	"15"	"85"	"259"	"0"	"0"	"4452"	"595"	"734"	"776"	"2291"	"732"	"1133"	"269"	"590"	"1839"	"459"	"905"	"377"	"86"	"3"	"4"	"11"	"310"	"1"	"1378"	"337"	"30"	"29"	"2"	"63"	"1"	"2"	"157"	"1288"	"2267"	"1863"	"218"	"583"	"609"	"287"	"185"	"2"	"2218"	"414"	"10597"	"5"	"647"	"2"	"595"	"1"	"544"	"2400"	"239"	"87"	"20230"	"114"	"64"	"0"	"22"	"1120"	"99"	"141"	"236"	"193"	"950"	"2011"	"103"	"3"	"3"	"1"	"1"	"0"	"1224"	"1278"	"740"	"666"	"892"	"1744"	"408"	"503"	"1924"	"5044"	"1208"	"1"	"935"	"883"	"460"	"1543"	"269"	"104"	"272"	"10"	"314"	"1583"	"3184"	"6343"	"1264"	"301"	"975"	"1743"	"5784"	"1261"	"1725"	"27"	"1644"	"334"	"4489"	"49"	"174"	"287"	"793"	"1031"	"137"	"2687"	"3345"	"289"	"591"	"371"	"1064"	"42"	"0"	"154"	"270"	"3"	"173"	"1"	"3"	"935"	"43"	"36"	"1"	"856"	"102"	"322"	"426"	"721"	"708"	"321"	"13"	"84"	"37"	"10"	"782"	"542"	"1046"	"702"	"987"	"396"	"549"	"1391"	"43"	"16"	"688"	"0"	"1"	"0"	"1"	"1042"	"3"	"0"	"0"	"2"	"8"	"4"	"35"	"216"	"185"	"1"	"287"	"1"	"0"	"1"	"52"	"1270"	"16"	"7"	"204"	"53"	"148"	"21"	"697"	"3"	"2"	"151"	"217"	"749"	"1"	"0"	"3049"	"4210"	"3060"	"120"	"1079"	"11"	"130"	"1105"	"312"	"62"	"783"	"901"	"4"	"357"	"3732"	"172"	"303"	"396"	"17"	"4"	"4"	"2"	"1272"	"3"	"3"	"7"	"9"	"111"	"4012"	"91"	"383"	"932"	"127"	"295"	"12"	"250"	"23"	"249"	"8"	"715"	"503"	"44"	"571"	"227"	"0"	"10"	"863"	"1763"	"23"	"3"	"44"	"58"	"407"	"68"	"1828"	"511"	"2"	"3588"	"2"	"1381"	"414"	"1565"	"0"	"0"	"0"	"0"	"0"	"0"	"0"	"0"	"0"	"0"	"0"	"0"	"0"	"0"	"0"	"0"	"1"	"0"	"0"	"0"	"0"	"0"	"0"	"0"	"0"	"0"	"0"	"9"	"3271"	"1897"	"4129"	"683"	"5311"	"0"	"501"	"2846"	"1908"	"12"	"63"	"25"	"1054"	"1301"	"7"	"1632"	"85"	"1557"	"68"	"0"	"0"	"0"	"0"	"0"	"0"	"0"	"3165"	"28"	"515"	"1015"	"2157"	"772"	"262"	"319"	"517"	"131"	"332"	"0"	"3"	"1277"	"1493"	"0"	"14225"	"536"	"234"	"210"	"303"	"22"	"10"	"2734"	"132"	"410"	"261"	"0"	"0"	"0"	"0"	"0"	"2"	"608"	"449"	"513"	"669"	"228"	"2635"	"1593"	"11"	"8"	"289"	"1482"	"1316"	"2574"	"261"	"62"	"0"	"184"	"7"	"2019"	"0"	"8"	"27"	"479"	"1300"	"1264"	"5"	"1"	"21"	"737"	"376"	"517"	"353"	"84"	"1119"	"402"	"398"	"442"	"3409"	"95"	"2991"	"487"	"266"	"413"	"567"	"464"	"925"	"1605"	"37"	"276"	"855"	"339"	"2"	"64"	"44"	"54"	"52"	"19"	"291"	"23"	"3880"	"1204"	"8"	"0"	"36"	"94"	"233"	"16"	"45"	"2310"	"212"	"0"	"1208"	"2"	"0"	"0"	"2"	"0"	"0"	"1"	"2628"	"1779"	"1294"	"576"	"2318"	"306"	"169"	"940"	"85"	"750"	"111"	"13"	"36"	"3"	"6552"	"1"	"259"	"8"	"936"	"37"	"686"	"4312"	"18"	"76"	"267"	"587"	"2356"	"6278"	"2979"	"88"	"98"	"1787"	"841"	"6"	"1"	"3118"	"719"	"180"	"732"	"3697"	"47"	"187"	"4193"	"66"	"0"	"6"	"271"	"258"	"1"	"372"	"1173"	"330"	"49"	"316"	"70"	"161"	"1655"	"82"	"5"	"42"	"30"	"320"	"9908"	"1057"	"6"	"432"	"261"	"5137"	"1"	"1093"	"1"	"1028"	"1629"	"253"	"1"	"2093"	"136"	"75"	"2432"	"158"	"148"	"176"	"9"	"373"	"6"	"3688"	"2070"	"212"	"23410"	"563"	"491"	"2670"	"1065"	"34"	"487"	"1178"	"5551"	"96"	"114"	"29"	"230"	"414"	"3698"	"880"	"1232"	"383"	"1353"	"46"	"7"	"296"	"2511"	"1376"	"665"	"1164"	"5479"	"709"	"430"	"2"	"3"	"778"	"2795"	"4509"	"215"	"1068"	"1621"	"4065"	"339"	"24139"	"241"	"1178"	"775"	"406"	"3146"	"1889"	"12"	"8"	"148"	"4386"	"1743"	"26"	"4"	"4723"	"1474"	"1295"	"64"	"439"	"0"	"2897"	"833"	"98"	"8"	"2082"	"23"	"241"	"316"	"1345"	"4086"	"199"	"7057"	"1799"	"849"	"3449"	"3245"	"465"	"3516"	"3488"	"808"	"296"	"8"	"1777"	"0"	"954"	"1"	"539"	"262"	"5677"	"155"	"17"	"550"	"207"	"2006"	"96"	"1731"	"19"	"364"	"0"	"4"	"3574"	"1090"	"6"	"0"	"14"	"128"	"57"	"4"	"3452"	"320"	"786"	"0"	"0"	"1"	"11"	"0"	"2"	"43"	"2"	"21"	"139"	"6"	"5"	"7"	"4"	"5"	"8"	"1533"	"1"	"0"	"979"	"0"	"4"	"0"	"3"	"2270"	"1437"	"385"	"533"	"0"	"801"	"7"	"0"	"0"	"1"	"0"	"1"	"0"	"453"	"2"	"14"	"31"	"155"	"1"	"261"	"1428"	"14736"	"396"	"6"	"1553"	"506"	"2"	"7"	"20280"	"348"	"38"	"12"	"14"	"0"	"120"	"2244"	"2"	"18"	"454"	"125"	"614"	"11"	"2"	"0"	"2"	"1"	"3795"	"837"	"1504"	"3464"	"322"	"20"	"90"	"6"	"109"	"2227"	"2"	"0"	"0"	"0"	"0"	"1467"	"4"	"1"	"3"	"4"	"3"	"0"	"1"	"2592"	"4"	"1"	"1"	"1899"	"41"	"0"	"181"	"22"	"1399"	"3"	"6"	"1"	"742"	"46"	"0"	"8"	"10933"	"7"	"2255"	"786"	"706"	"8"	"7"	"8"	"0"	"0"	"1"	"0"	"0"	"0"	"0"	"349"	"1"	"25"	"487"	"2"	"0"	"3"	"0"	"0"	"2"	"0"	"0"	"147"	"52"	"81"	"3"	"71"	"0"	"1"	"0"	"2"	"1150"	"183"	"734"	"3"	"172"	"640"	"33"	"0"	"1"	"2"	"0"	"0"	"0"	"10"	"2"	"0"	"0"	"0"	"0"	"1"	"0"	"0"	"1"	"4"	"0"	"200"	"0"	"0"	"0"	"0"	"0"	"0"	"0"	"5"	"733"	"634"	"165"	"7"	"775"	"161"	"471"	"742"	"20"	"2"	"1"	"3"	"2"	"1214"	"11"	"1038"	"0"	"1"	"34135"	"122"	"5"	"0"	"1"	"1602"	"0"	"1"	"36"	"477"	"337"	"13"	"0"	"12"	"405"	"38"	"46"	"4"	"3"	"63"	"1"	"5409"	"0"	"2"	"1"	"1491"	"44111"	"2132"	"198"	"136"	"1341"	"0"	"347"	"252"	"111"	"119"	"4"	"317"	"4746"	"1623"	"589"	"13"	"0"	"736"	"121"	"296"	"0"	"87"	"2"	"16982"	"534"	"348"	"7"	"129"	"8"	"1259"	"79"	"296"	"399"	"228"	"19"	"243"	"4694"	"3"	"1"	"0"	"1"	"152"	"19"	"888"	"564"	"32"	"0"	"672"	"1510"	"1"	"4"	"0"	"69799"	"1"	"0"	"757"	"1"	"94"	"1906"	"124"	"312"	"13429"	"616"	"1007"	"793"	"3041"	"121"	"83"	"32"	"109"	"12"	"11217"	"253"	"391"	"2"	"1362"	"3249"	"336"	"710"	"7162"	"123"	"7"	"1158"	"470"	"0"	"1813"	"1927"	"0"	"10113"	"13794"	"1"	"189"	"12"	"522"	"4"	"2871"	"760"	"43"	"5"	"171"	"3"	"477"	"22"	"78"	"3"	"485"	"5922"	"10"	"596"	"2"	"1"	"94"	"7"	"0"	"45"	"309"	"1860"	"2238"	"1121"	"354"	"1754"	"9990"	"43"	"1"	"272"	"264"	"0"	"105"	"64"	"493"	"832"	"2743"	"127"	"3436"	"782"	"687"	"0"	"8854"	"213"	"526"	"34"	"354"	"172"	"558"	"7"	"8"	"1"	"0"	"0"	"4173"	"0"	"576"	"3257"	"324"	"623"	"23"	"2"	"3"	"15"	"1767"	"544"	"25"	"519"	"2"	"0"	"0"	"998"	"388"	"3"	"571"	"426"	"120"	"463"	"0"	"814"	"879"	"269"	"153"	"10363"	"1"	"4"	"3974"	"271"	"1"	"77"	"14"	"5"	"1"	"7896"	"3020"	"3"	"116"	"3"	"133"	"97"	"1181"	"6425"	"1167"	"4"	"1"	"0"	"4"	"108"	"2"	"0"	"13"	"55"	"481"	"46"	"35"	"18"	"3182"	"722"	"1"	"0"	"3363"	"0"	"66"	"1141"	"73"	"5"	"65"	"892"	"258"	"1302"	"89"	"1"	"176"	"34"	"4"	"19"	"520"	"944"	"6"	"2459"	"63"	"103"	"55"	"91"	"929"	"2396"	"109"	"1820"	"525"	"0"	"1"	"519"	"9"	"145"	"1415"	"554"	"272"	"0"	"0"	"187"	"1"	"1751"	"1363"	"13"	"5"	"753"	"4"	"908"	"157"	"190"	"0"	"0"	"15"	"60"	"2462"	"4"	"33"	"609"	"1249"	"21"	"95"	"30"	"1416"	"0"	"0"	"622"	"0"	"1"	"62"	"0"	"59"	"75"	"13"	"3"	"27"	"1"	"0"	"2"	"0"	"0"	"51"	"21"	"1"	"0"	"141"	"3"	"2"	"1"	"201"	"5"	"0"	"0"	"3"	"8"	"0"	"7"	"19"	"95"	"7"	"0"	"3"	"155"	"16"	"1"	"5"	"235"	"1"	"1"	"1"	"0"	"0"	"5"	"2"	"46"	"37"	"14"	"410"	"0"	"0"	"665"	"0"	"209399"	"31550"	"22"	"39997"	"100892"	"0"	"3381"	"0"	"12946"	"269"	"131"	"63851"	"10496"	"82706"	"22553"	"455"	"2095"	"4003"	"0"	"3447"	"4"	"790"	"1437"	"0"	"322"	"157"	"2481"	"17"	"507"	"10"	"782"	"826"	"262"	"92"	"1015"	"635"	"21673"	"132"	"1639"	"1668"	"789"	"2031"	"4417"	"1"	"22"	"13538"	"39"	"8"	"0"	"411"	"0"	"121"	"0"	"1"	"47"	"0"	"80"	"78"	"3"	"240"	"1333"	"2"	"141"	"1258"	"87"	"4"	"0"	"599"	"1534"	"53"	"76"	"10"	"8"	"46"	"61"	"6"	"1"	"7"	"105"	"0"	"49"	"99"	"3631"	"5"	"2"	"3"	"16"	"6475"	"1463"	"1809"	"994"	"0"	"16"	"85"	"1149"	"34074"	"10740"	"2462"	"8609"	"531"	"2"	"1415"	"0"	"2575"	"2"	"1457"	"35"	"43"	"0"	"1357"	"106"	"0"	"3"	"2"	"130"	"1467"	"2736"	"6"	"1"	"431"	"110"	"65"	"11"	"15"	"109"	"230"	"1"	"0"	"10"	"18"	"23"	"59"	"131"	"299"	"357"	"77"	"0"	"3"	"905"	"10"	"59"	"6"	"31"	"7"	"1436"	"8"	"0"	"91"	"578"	"0"	"242"	"232"	"969"	"486"	"74"	"7"	"2"	"19"	"1947"	"1"	"13"	"0"	"30"	"21"	"42"	"1"	"10"	"10306"	"93"	"5"	"6"	"116"	"20"	"0"	"1"	"30"	"187"	"251"	"4"	"1389"	"90"	"270"	"14"	"461"	"298"	"5"	"49"	"1"	"2"	"266"	"11"	"1043"	"141"	"2"	"112"	"285"	"32"	"3"	"2"	"33"	"1"	"11"	"95"	"29"	"0"	"13"	"3"	"8"	"57"	"2"	"68"	"681"	"85"	"33"	"3"	"149"	"12"	"5"	"1121"	"130"	"5"	"14"	"276"	"5"	"919"	"0"	"1"	"2"	"5"	"90"	"51"	"11"	"207"	"1898"	"119"	"0"	"226"	"3"	"4"	"1"	"21"	"38"	"20"	"0"	"0"	"4"	"0"	"9"	"32"	"452"	"19"	"54"	"317"	"0"	"2"	"52"	"18"	"22"	"3"	"5"	"165"	"166"	"124"	"445"	"45"	"2"	"4"	"349"	"1"	"5159"	"55"	"53"	"802"	"2"	"0"	"264"	"18"	"1138"	"1"	"3"	"1"	"0"	"9"	"349"	"0"	"97"	"1"	"62"	"8"	"2"	"2"	"88"	"0"	"0"	"7"	"5"	"0"	"236"	"4"	"19"	"375"	"1"	"115"	"2"	"401"	"1"	"0"	"61"	"0"	"1"	"3"	"9"	"80"	"0"	"429"	"97"	"14"	"33"	"90"	"4"	"2"	"295"	"2"	"0"	"4"	"0"	"195"	"97"	"2"	"28"	"186"	"53"	"0"	"152"	"3"	"0"	"1"	"1"	"94"	"1"	"4"	"6"	"22"	"11"	"0"	"3"	"0"	"82"	"0"	"3"	"3"	"10"	"11"	"12"	"2"	"6"	"1"	"5"	"0"	"3"	"0"	"0"	"1"	"0"	"87"	"3"	"1"	"2"	"75"	"1"	"33"	"145"	"1"	"83"	"0"	"0"	"0"	"0"	"0"	"5"	"28"	"0"	"3"	"5"	"6"	"2"	"49"	"0"	"1"	"3"	"0"	"8"	"3"	"15"	"441"	"148"	"11"	"7"	"1330"	"695"	"116"	"0"	"235"	"1"	"0"	"18"	"1460"	"3"	"0"	"196"	"805"	"63"	"56"	"35"	"188"	"39"	"27"	"185"	"109"	"84"	"20"	"3"	"57"	"1"	"66"	"94"	"11"	"445"	"260"	"85"	"48"	"3"	"763"	"135"	"143"	"49"	"22"	"29"	"37"	"258"	"19"	"1404"	"362"	"124"	"182"	"260"	"331"	"851"	"11"	"2178"	"192"	"462"	"5447"	"1033"	"9"	"12"	"896"	"1064"	"1504"	"1387"	"78"	"494"	"778"	"13"	"184"	"1"	"142"	"1"	"1"	"0"	"13"	"16"	"2"	"3"	"2"	"0"	"0"	"24"	"2"	"0"	"0"	"20"	"8"	"2"	"0"	"563"	"1"	"5"	"15"	"4"	"58"	"1001"	"7"	"2"	"0"	"5"	"2"	"13"	"0"	"0"	"0"	"0"	"0"	"0"	"0"	"0"	"0"	"0"	"7"	"1"	"2"	"0"	"363"	"6"	"0"	"94"	"3"	"9"	"1"	"0"	"25"	"0"	"24"	"58"	"0"	"0"	"0"	"18"	"2"	"0"	"16"	"0"	"2"	"29"	"0"	"20"	"0"	"3"	"0"	"1"	"2"	"5"	"19"	"4"	"0"	"0"	"1"	"2"	"0"	"0"	"4"	"0"	"1"	"24"	"1"	"1"	"0"	"1"	"5"	"1"	"0"	"0"	"7"	"0"	"0"	"4"	"12"	"3"	"2"	"1"	"0"	"14"	"1"	"1"	"0"	"2"	"21"	"3"	"2"	"2"	"0"	"0"	"0"	"1"	"5"	"3"	"0"	"2"	"6"	"1265"	"400"	"1670"	"1"	"1514"	"423"	"4340"	"115"	"107"	"1556"	"1149"	"17"	"734"	"3646"	"1294"	"3875"	"1136"	"621"	"1694"	"646"	"116"	"428"	"39"	"762"	"757"	"2697"	"732"	"685"	"159"	"1435"	"2069"	"375"	"332"	"127"	"102"	"245"	"889"	"2185"	"15427"	"33"	"0"	"8"	"11969"	"50"	"36"	"182"	"109"	"670"	"3"	"3"	"46"	"808"	"355"	"1189"	"619"	"167"	"265"	"4"	"7257"	"59"	"14"	"15"	"182"	"115"	"4062"	"168"	"38"	"129"	"74"	"1523"	"7"	"369"	"88"	"1587"	"37"	"777"	"335"	"8"	"947"	"149"	"1042"	"20975"	"2686"	"634"	"10"	"1443"	"361"	"255"	"119"	"5597"	"1105"	"307"	"12862"	"1329"	"596"	"855"	"139"	"431"	"266"	"1841"	"32"	"1054"	"188"	"801"	"334"	"1313"	"245"	"9346"	"11998"	"3"	"626"	"494"	"1350"	"28"	"17"	"0"	"6"	"87956"	"308"	"644"	"2615"	"214"	"202"	"12493"	"448"	"3956"	"351"	"4734"	"44"	"759"	"597"	"148"	"50"	"307"	"1"	"1369"	"1595"	"11050"	"2004"	"235"	"1267"	"235"	"3647"	"4032"	"5029"	"1161"	"4115"	"12545"	"2406"	"0"	"948"	"686"	"2"	"0"	"3423"	"5"	"1"	"4"	"4"	"1581"	"2"	"11"	"2"	"0"	"16"	"594"	"2375"	"50"	"1"	"3"	"1934"	"4"	"2"	"0"	"5"	"11370"	"2315"	"15"	"262"	"315"	"1185"	"162"	"1015"	"4"	"2853"	"213"	"108"	"59"	"23"	"22"	"793"	"976"	"214"	"944"	"123"	"1257"	"1118"	"340"	"1036"	"56"	"50"	"6"	"2"	"60"	"6"	"1328"	"5"	"737"	"40"	"777"	"72"	"1933"	"1408"	"196"	"277"	"3724"	"714"	"3522"	"499"	"2"	"31"	"34"	"2"	"1"	"2"	"0"	"2"	"2"	"6"	"0"	"0"	"2"	"1"	"1"	"1976"	"36"	"230"	"2400"	"74"	"7841"	"14"	"204"	"206"	"1376"	"63"	"1"	"198"	"37"	"967"	"1503"	"57"	"0"	"11"	"16"	"755"	"111"	"81"	"445"	"159"	"10"	"61"	"1700"	"96"	"28"	"269"	"953"	"459"	"783"	"445"	"124"	"650"	"554"	"7897"	"11"	"2164"	"96"	"2"	"2"	"2"	"1"	"415"	"116"	"65"	"2"	"231"	"4"	"0"	"82"	"1483"	"206"	"255"	"0"	"1772"	"1027"	"1356"	"4"	"19"	"10"	"114"	"7"	"612"	"5449"	"1644"	"1697"	"2248"	"931"	"455"	"6"	"12"	"0"	"83"	"162"	"138"	"63"	"866"	"2"	"72"	"1380"	"0"	"0"	"0"	"0"	"0"	"0"	"0"	"0"	"0"	"0"	"0"	"0"	"0"	"0"	"0"	"0"	"0"	"0"	"0"	"0"	"0"	"0"	"0"	"0"	"0"	"0"	"1586"	"202"	"140"	"406"	"1"	"46"	"0"	"675"	"3"	"320"	"64"	"333"	"7538"	"1577"	"0"	"0"	"7"	"4"	"1"	"0"	"1"	"0"	"2"	"0"	"1"	"0"	"0"	"1"	"2"	"4"	"0"	"1"	"0"	"18"	"0"	"2"	"0"	"0"	"4"	"4"	"23"	"112"	"2405"	"2387"	"146"	"1399"	"418"	"0"	"0"	"23"	"295"	"229"	"1"	"3195"	"22"	"4"	"2965"	"182"	"432"	"172"	"1"	"1518"	"11"	"2114"	"4"	"56"	"2182"	"0"	"0"	"0"	"1534"	"32"	"387"	"0"	"4"	"84"	"752"	"3119"	"246"	"295"	"1"	"97"	"2"	"63"	"0"	"1"	"14"	"1137"	"9"	"170"	"1157"	"1608"	"2401"	"620"	"143"	"0"	"0"	"0"	"0"	"100"	"68"	"850"	"365"	"55"	"1225"	"381"	"0"	"2"	"1"	"4"	"2"	"240"	"328"	"802"	"775"	"919"	"532"	"260"	"782"	"1047"	"892"	"338"	"135"	"256"	"257"	"14"	"18"	"7"	"5"	"19"	"827"	"4"	"0"	"371"	"2682"	"1291"	"128"	"3937"	"3476"	"1698"	"3525"	"10"	"457"	"501"	"163"	"289"	"447"	"140"	"155"	"202"	"280"	"609"	"0"	"0"	"0"	"0"	"0"	"0"	"8"	"68"	"41"	"4204"	"663"	"2283"	"629"	"223"	"827"	"311"	"387"	"525"	"1736"	"0"	"0"	"1"	"1034"	"1986"	"3144"	"208"	"769"	"6"	"2"	"0"	"2221"	"24"	"811"	"784"	"665"	"1929"	"1250"	"1678"	"64"	"0"	"8"	"1047"	"0"	"24"	"6508"	"396"	"151"	"84"	"393"	"209"	"0"	"2"	"0"	"1"	"5"	"1"	"0"	"454"	"637"	"243"	"219"	"60"	"33"	"87"	"40"	"1191"	"355"	"160"	"527"	"2437"	"586"	"1710"	"844"	"1491"	"1170"	"5"	"728"	"4014"	"1202"	"358"	"220"	"4"	"1529"	"49"	"1788"	"822"	"2098"	"14"	"4101"	"1641"	"2234"	"131"	"125"	"1304"	"9"	"4"	"14"	"0"	"2"	"2"	"0"	"53"	"5"	"1"	"0"	"0"	"26"	"185"	"486"	"1638"	"6"	"2491"	"506"	"1809"	"2"	"1998"	"4135"	"0"	"2"	"2"	"4106"	"16"	"3"	"355"	"350"	"5167"	"816"	"1368"	"36"	"0"	"3"	"11"	"0"	"1100"	"1422"	"699"	"1015"	"816"	"2"	"0"	"14"	"1544"	"27"	"1"	"1"	"37"	"50"	"2"	"2"	"1"	"1030"	"5"	"3"	"896"	"1"	"1229"	"0"	"712"	"396"	"944"	"734"	"1269"	"1647"	"1454"	"1436"	"439"	"1049"	"342"	"17"	"212"	"276"	"1100"	"3291"	"0"	"1"	"1"	"1567"	"2"	"1952"	"4257"	"2663"	"0"	"1"	"0"	"24"	"0"	"0"	"51"	"20591"	"10371"	"15390"	"20778"	"15741"	"9178"	"2458"	"253"	"114"	"38"	"1"	"1334"	"237"	"1653"	"4990"	"1"	"1113"	"0"	"38"	"1"	"25"	"3"	"0"	"1"	"0"	"1"	"2"	"608"	"961"	"116"	"37"	"2031"	"318"	"309"	"978"	"9"	"5"	"4"	"405"	"1"	"1"	"0"	"698"	"19"	"0"	"0"	"17"	"1488"	"90"	"1880"	"1"	"1044"	"662"	"1001"	"532"	"693"	"619"	"180"	"2609"	"879"	"6070"	"27"	"1532"	"56"	"1700"	"6"	"84"	"36"	"0"	"0"	"840"	"3038"	"0"	"0"	"0"	"2"	"2990"	"1372"	"7"	"8"	"3"	"7"	"3"	"4"	"15351"	"0"	"1"	"106"	"0"	"689"	"5"	"2011"	"0"	"2"	"4"	"545"	"1"	"0"	"3230"	"16"	"525"	"924"	"124"	"1576"	"0"	"0"	"3"	"164"	"26"	"105"	"907"	"0"	"759"	"804"	"961"	"1"	"8"	"3751"	"2837"	"54"	"204"	"262"	"547"	"1197"	"1808"	"1113"	"4811"	"835"	"874"	"365"	"0"	"3"	"0"	"0"	"527"	"2"	"1"	"3"	"353"	"12"	"6"	"5"	"134"	"29"	"3"	"0"	"340"	"0"	"0"	"0"	"1"	"44"	"1"	"0"	"41"	"0"	"0"	"2"	"0"	"60"	"11"	"5"	"15"	"0"	"79"	"2"	"283"	"1581"	"3"	"0"	"3"	"0"	"1"	"0"	"825"	"1"	"1"	"1"	"18"	"135"	"8456"	"18"	"50"	"1636"	"1527"	"1286"	"2395"	"92"	"4316"	"1934"	"1244"	"172"	"55"	"1"	"3"	"1"	"1"	"0"	"82"	"6"	"11"	"1"	"2144"	"1"	"326"	"609"	"864"	"5"	"2"	"6"	"57"	"5"	"0"	"0"	"125"	"3"	"1"	"0"	"0"	"0"	"0"	"9"	"0"	"35"	"600"	"5885"	"326"	"449"	"52"	"3"	"3"	"1"	"14"	"4"	"70"	"501"	"0"	"0"	"2"	"3031"	"654"	"0"	"2627"	"899"	"1"	"3"	"3741"	"0"	"2175"	"1404"	"4821"	"76"	"1684"	"0"	"1"	"0"	"14"	"2"	"1"	"3"	"3"	"804"	"107"	"214"	"153"	"12"	"23"	"0"	"1"	"0"	"0"	"3"	"4145"	"593"	"283"	"81"	"1"	"1"	"1"	"0"	"1"	"0"	"64"	"8"	"61"	"122"	"1"	"1"	"0"	"3770"	"190"	"2"	"1983"	"5"	"0"	"0"	"1"	"129"	"0"	"0"	"8"	"36"	"774"	"2"	"3"	"1"	"1"	"1537"	"8"	"0"	"1"	"0"	"2"	"1892"	"0"	"411"	"605"	"3"	"1"	"6"	"17"	"250"	"42"	"57"	"1058"	"2813"	"12"	"3"	"2"	"1"	"1"	"5"	"71"	"0"	"1"	"1"	"0"	"1434"	"877"	"1853"	"30"	"65"	"7"	"3"	"188"	"578"	"557"	"1869"	"1871"	"2970"	"19396"	"3902"	"2390"	"2509"	"1359"	"39"	"5005"	"4261"	"1"	"1"	"6"	"4"	"3"	"0"	"242"	"1"	"13"	"3"	"2"	"0"	"0"	"0"	"2"	"5"	"2"	"0"	"0"	"8"	"10"	"0"	"47"	"0"	"3"	"53"	"1"	"5"	"12"	"8"	"6"	"1"	"6"	"0"	"1"	"2"	"0"	"4"	"778"	"111"	"108"	"407"	"914"	"5321"	"0"	"1"	"0"	"6"	"1"	"3"	"2"	"1"	"23"	"0"	"1"	"0"	"68"	"83"	"0"	"0"	"2"	"0"	"0"	"2"	"0"	"91"	"2"	"2"	"2"	"1"	"145"	"17"	"14"	"0"	"10"	"3"	"355"	"0"	"0"	"60"	"3"	"19"	"13176"	"351"	"2549"	"0"	"1"	"91"	"0"	"6"	"3"	"3"	"4"	"0"	"1"	"1"	"0"	"5"	"0"	"5095"	"537"	"3"	"0"	"0"	"0"	"17"	"0"	"1"	"1"	"60"	"0"	"2"	"0"	"0"	"0"	"38"	"0"	"0"	"0"	"0"	"0"	"0"	"20"	"0"	"0"	"738"	"11432"	"17"	"166"	"1"	"0"	"0"	"0"	"0"	"110"	"0"	"183"	"46"	"0"	"0"	"0"	"1"	"0"	"102"	"1"	"2"	"2"	"35"	"169"	"72"	"65"	"5"	"1064"	"3"	"2"	"36"	"153"	"1"	"106"	"0"	"0"	"0"	"0"	"0"	"0"	"1"	"8"	"1"	"1"	"1"	"1"	"3808"	"2911"	"2061"	"4"	"1359"	"345"	"3534"	"8"	"3"	"24"	"6"	"33"	"10158"	"0"	"1"	"71"	"50"	"995"	"638"	"3668"	"1152"	"1593"	"2021"	"609"	"2"	"3"	"0"	"0"	"0"	"0"	"0"	"0"	"5"	"1"	"73"	"350"	"3576"	"731"	"0"	"14"	"140"	"673"	"363"	"14"	"108"	"349"	"0"	"7"	"5"	"2"	"0"	"0"	"465"	"149"	"412"	"605"	"3"	"794"	"2534"	"2"	"4"	"346"	"0"	"171"	"0"	"0"	"0"	"1"	"1"	"0"	"0"	"1"	"18"	"0"	"1"	"0"	"0"	"0"	"51"	"1"	"2"	"2"	"1"	"0"	"4"	"5"	"1653"	"1231"	"4016"	"152"	"42"	"713"	"1"	"0"	"1"	"15"	"1"	"0"	"0"	"0"	"1"	"0"	"0"	"7053"	"2166"	"2"	"1553"	"46"	"547"	"129"	"16"	"284"	"1121"	"1164"	"0"	"18"	"652"	"1313"	"545"	"105"	"1"	"557"	"284"	"612"	"212"	"434"	"489"	"210"	"115"	"567"	"2"	"58"	"13391"	"467"	"70"	"603"	"0"	"98"	"478"	"9"	"2"	"0"	"1"	"2"	"1"	"0"	"0"	"14234"	"7"	"1"	"112"	"9"	"6"	"50"	"20"	"4"	"20011"	"7"	"15"	"71"	"398"	"427"	"419"	"901"	"430"	"443"	"999"	"17590"	"674"	"0"	"2"	"129"	"250"	"13"	"63"	"20"	"16"	"4965"	"191"	"420"	"413"	"344"	"12"	"475"	"372"	"281"	"1227"	"0"	"74"	"2"	"1"	"0"	"2"	"3"	"1"	"0"	"0"	"5"	"0"	"0"	"3"	"2"	"5"	"1047"	"1408"	"0"	"393"	"327"	"1053"	"0"	"469"	"1"	"359"	"6313"	"186"	"1777"	"23"	"4"	"2"	"2"	"0"	"4"	"0"	"14"	"667"	"0"	"1165"	"607"	"36"	"775"	"70"	"0"	"4"	"5"	"0"	"0"	"0"	"386"	"222"	"604"	"59"	"1173"	"1908"	"480"	"101"	"2"	"8"	"1"	"0"	"1"	"1"	"4"	"7"	"2"	"2"	"0"	"1"	"0"	"14"	"5"	"331"	"2287"	"457"	"3"	"448"	"10"	"1361"	"5"	"2543"	"122"	"117"	"319"	"805"	"1241"	"0"	"0"	"0"	"252"	"1816"	"10"	"269"	"738"	"1020"	"359"	"686"	"1"	"133"	"867"	"900"	"872"	"5"	"5"	"230"	"3143"	"0"	"0"	"395"	"102"	"1246"	"195"	"250"	"504"	"377"	"200"	"15"	"2672"	"571"	"768"	"10"	"479"	"86"	"990"	"313"	"388"	"773"	"214"	"12"	"53"	"3"	"106"	"2654"	"183"	"1364"	"1500"	"277"	"20"	"14883"	"1329"	"636"	"8322"	"30"	"163"	"5386"	"160"	"935"	"41"	"210"	"491"	"7"	"707"	"1010"	"235"	"1"	"192"	"198"	"65"	"828"	"16"	"400"	"296"	"420"	"2"	"668"	"1686"	"1038"	"9"	"442"	"131"	"724"	"419"	"577"	"1"	"80"	"367"	"1565"	"2"	"0"	"20"	"729"	"10"	"259"	"636"	"406"	"245"	"395"	"343"	"1161"	"62"	"3"	"55"	"599"	"389"	"240"	"20"	"0"	"3"	"22"	"399"	"430"	"1647"	"24"	"1861"	"0"	"1"	"1"	"0"	"9"	"0"	"1"	"818"	"345"	"0"	"225"	"1036"	"853"	"338"	"402"	"12"	"683"	"0"	"103"	"370"	"0"	"303"	"841"	"516"	"249"	"1023"	"3"	"14"	"127"	"28"	"24"	"291"	"2548"	"2"	"658"	"4226"	"0"	"1307"	"0"	"2"	"0"	"1"	"62"	"1"	"1"	"26"	"71"	"1220"	"9"	"7"	"423"	"305"	"219"	"0"	"45"	"0"	"1319"	"102"	"77"	"200"	"617"	"457"	"645"	"643"	"84"	"65"	"4039"	"610"	"51"	"302"	"101"	"430"	"9"	"232"	"681"	"423"	"233"	"901"	"258"	"0"	"1027"	"1735"	"148"	"7"	"153"	"1"	"4"	"4"	"3"	"24"	"9"	"163"	"1480"	"60"	"20"	"365"	"2"	"256"	"65"	"4562"	"102"	"381"	"11"	"1304"	"727"	"497"	"191"	"1318"	"0"	"1065"	"186"	"256"	"445"	"299"	"247"	"5"	"2842"	"23"	"6788"	"1311"	"5191"	"110"	"547"	"906"	"934"	"1749"	"101"	"0"	"5"	"24"	"7"	"686"	"79"	"1438"	"1"	"1073"	"1378"	"624"	"157"	"511"	"214"	"96"	"30"	"182"	"4371"	"4"	"7"	"359"	"230"	"47"	"434"	"1272"	"98"	"0"	"0"	"1560"	"27"	"25"	"538"	"26"	"2371"	"97"	"4"	"3031"	"29"	"224"	"274"	"1982"	"2"	"0"	"283"	"73"	"89"	"186"	"7"	"79"	"611"	"889"	"165"	"235"	"27"	"368"	"196"	"93"	"1769"	"886"	"257"	"8"	"96"	"4667"	"920"	"17"	"3"	"18"	"307"	"50"	"1542"	"28"	"10"	"19"	"644"	"0"	"256"	"2813"	"374"	"661"	"8260"	"378"	"541"	"1"	"7"	"0"	"1"	"1"	"0"	"0"	"9"	"1"	"0"	"0"	"0"	"19"	"280"	"23"	"20"	"5"	"0"	"0"	"4"	"0"	"1"	"0"	"1"	"2"	"0"	"0"	"226"	"36"	"100"	"0"	"579"	"166"	"9"	"7"	"1"	"48"	"1"	"203"	"21"	"6454"	"2"	"52"	"0"	"34"	"4"	"525"	"129"	"2"	"2"	"1"	"157"	"15"	"35"	"4"	"49"	"1"	"8"	"149"	"132"	"897"	"56"	"1"	"0"	"0"	"0"	"1"	"0"	"0"	"1"	"0"	"80"	"0"	"0"	"85"	"1"	"1024"	"12"	"3"	"13"	"13"	"2"	"0"	"1"	"6"	"8"	"0"	"0"	"0"	"1584"	"22281"	"1"	"0"	"3"	"6649"	"2940"	"1011"	"881"	"671"	"973"	"1061"	"175"	"287"	"26"	"1"	"0"	"0"	"1"	"0"	"31"	"1"	"2"	"11"	"23"	"0"	"0"	"1"	"3"	"0"	"0"	"9"	"6"	"0"	"1"	"2"	"0"	"1"	"0"	"15"	"6"	"1"	"1"	"504"	"307"	"0"	"14"	"48"	"0"	"6"	"845"	"523"	"249"	"1003"	"2"	"0"	"2"	"94"	"3302"	"0"	"0"	"0"	"6"	"257"	"40"	"167"	"493"	"19"	"440"	"1"	"2"	"232"	"0"	"2"	"0"	"0"	"0"	"345"	"0"	"3"	"0"	"49"	"2514"	"2"	"1240"	"0"	"0"	"401"	"777"	"12"	"11"	"207"	"185"	"652"	"0"	"1"	"21"	"1"	"0"	"0"	"2"	"0"	"85"	"7"	"0"	"0"	"1"	"0"	"239"	"1151"	"864"	"293"	"1"	"0"	"0"	"2"	"2"	"0"	"4"	"236"	"0"	"1893"	"725"	"1948"	"848"	"2020"	"52"	"26"	"1065"	"2"	"3"	"170"	"1006"	"49"	"2200"	"1944"	"633"	"11"	"0"	"14"	"5830"	"11"	"0"	"1158"	"57"	"456"	"21"	"851"	"4"	"23"	"203"	"43"	"5"	"103"	"317"	"22"	"545"	"4"	"3"	"0"	"1"	"13"	"193"	"352"	"703"	"74"	"1"	"1"	"0"	"0"	"2"	"7"	"3"	"0"	"0"	"1"	"3685"	"1"	"77"	"111"	"250"	"2410"	"16"	"124"	"762"	"594"	"126"	"16"	"770"	"345"	"1135"	"0"	"5"	"4"	"0"	"1"	"1"	"47"	"0"	"7"	"0"	"11"	"15"	"5"	"0"	"1"	"1"	"1"	"0"	"2"	"1"	"1"	"3685"	"0"	"0"	"0"	"0"	"0"	"0"	"1"	"0"	"0"	"8"	"2"	"0"	"0"	"1"	"2"	"0"	"1"	"1"	"0"	"1"	"4"	"0"	"11"	"0"	"276"	"305"	"179"	"786"	"0"	"3"	"0"	"28"	"2"	"1"	"5"	"10"	"0"	"1"	"0"	"2"	"8"	"0"	"2"	"2"	"0"	"6"	"1"	"175"	"0"	"0"	"52"	"32"	"0"	"1"	"3"	"0"	"2"	"509"	"2"	"19"	"0"	"0"	"1"	"0"	"7"	"0"	"0"	"0"	"2"	"0"	"0"	"17"	"52"	"1"	"9"	"1"	"0"	"0"	"0"	"4"	"0"	"22"	"8527"	"1281"	"868"	"4906"	"7242"	"1317"	"592"	"1"	"5"	"8"	"102"	"126"	"0"	"3"	"6"	"4"	"2"	"8"	"2"	"0"	"4"	"0"	"1"	"0"	"4"	"0"	"2"	"0"	"18"	"214"	"0"	"0"	"0"	"1"	"1"	"8"	"4"	"1"	"0"	"0"	"11"	"6"	"134"	"1527"	"1974"	"57"	"0"	"2"	"2"	"9"	"2"	"2"	"3"	"1"	"7"	"1"	"0"	"487"	"145"	"0"	"0"	"38"	"2"	"0"	"110"	"3015"	"39"	"37"	"37"	"188"	"7"	"8"	"49"	"1"	"20"	"2"	"642"	"3422"	"915"	"19808"	"1"	"1"	"61"	"0"	"3"	"4"	"15"	"98"	"21"	"1"	"630"	"5"	"0"	"8"	"649"	"0"	"0"	"2"	"0"	"0"	"1"	"7"	"25"	"0"	"7"	"0"	"2"	"1"	"6"	"3"	"1"	"143"	"292"	"7"	"677"	"23"	"1007"	"251"	"63"	"48"	"532"	"1542"	"0"	"17"	"2"	"15"	"12"	"5"	"7"	"52"	"0"	"258"	"243"	"13"	"3"	"0"	"2"	"404"	"4"	"4"	"0"	"0"	"7"	"23"	"0"	"0"	"0"	"0"	"1"	"4"	"22"	"16"	"0"	"4"	"17"	"1"	"0"	"10"	"2"	"0"	"4"	"943"	"3176"	"10"	"2"	"1"	"2"	"11"	"0"	"0"	"0"	"0"	"1"	"7"	"1"	"2"	"1"	"1"	"0"	"4"	"9"	"0"	"0"	"1"	"0"	"0"	"3"	"0"	"1"	"0"	"0"	"3"	"2"	"655"	"769"	"0"	"3"	"2"	"0"	"0"	"5"	"4"	"0"	"8"	"0"	"131"	"317"	"0"	"0"	"0"	"0"	"3132"	"1"	"3"	"0"	"48"	"1"	"0"	"5"	"0"	"5"	"16"	"1"	"3"	"966"	"0"	"4"	"0"	"0"	"5"	"1888"	"0"	"2"	"2264"	"1328"	"704"	"511"	"0"	"1"	"15"	"2"	"4"	"146"	"2"	"0"	"0"	"144"	"0"	"0"	"16"	"3"	"10"	"0"	"4"	"1"	"13"	"28"	"1259"	"2"	"2"	"45"	"30"	"17"	"2"	"170"	"0"	"16"	"4414"	"1"	"0"	"417"	"5"	"4"	"0"	"134"	"0"	"0"	"2"	"2"	"4"	"0"	"0"	"2"	"2"	"3"	"6"	"0"	"0"	"1"	"0"	"2"	"7"	"3"	"1"	"3"	"1"	"0"	"0"	"5"	"1067"	"7"	"0"	"3"	"2"	"1"	"4"	"1"	"4"	"2"	"0"	"0"	"825"	"552"	"0"	"51"	"0"	"4"	"1"	"634"	"0"	"0"	"761"	"7"	"0"	"0"	"1"	"0"	"0"	"0"	"0"	"40"	"4"	"8"	"3"	"0"	"0"	"1"	"0"	"0"	"0"	"6"	"0"	"0"	"0"	"0"	"0"	"0"	"0"	"0"	"509"	"4"	"449"	"446"	"137"	"44"	"601"	"141"	"13"	"1"	"353"	"265"	"246"	"1210"	"189"	"985"	"0"	"1"	"3"	"0"	"0"	"0"	"0"	"12"	"0"	"1"	"0"	"2"	"44"	"0"	"1"	"2"	"616"	"4"	"21"	"1"	"3"	"23"	"21"	"1"	"0"	"3"	"4"	"661"	"405"	"0"	"66"	"32298"	"868"	"0"	"0"	"3"	"1"	"0"	"0"	"0"	"0"	"11"	"0"	"5"	"7"	"0"	"14"	"0"	"15"	"39"	"0"	"6"	"1"	"0"	"7"	"6"	"12"	"1"	"17"	"26"	"1"	"2"	"1"	"1"	"98"	"1118"	"4"	"0"	"9"	"1"	"0"	"1"	"17"	"3"	"0"	"0"	"1"	"0"	"0"	"12"	"1"	"3"	"7"	"25"	"0"	"0"	"1"	"244"	"2"	"194"	"0"	"8"	"24"	"3"	"0"	"0"	"1"	"0"	"0"	"0"	"3"	"0"	"0"	"2506"	"0"	"2"	"2"	"0"	"0"	"2"	"0"	"2"	"2"	"1"	"1"	"0"	"8"	"0"	"555"	"2"	"0"	"0"	"0"	"2232"	"5"	"8"	"0"	"6"	"0"	"43"	"0"	"2"	"1"	"1254"	"2396"	"0"	"13"	"0"	"0"	"2"	"2"	"6"	"23"	"8"	"2"	"3"	"0"	"1"	"5"	"2"	"3"	"4"	"0"	"0"	"1"	"2"	"0"	"1"	"0"	"0"	"0"	"625"	"4809"	"4"	"19"	"1"	"1"	"2"	"0"	"0"	"3"	"1"	"0"	"0"	"0"	"0"	"247"	"1"	"0"	"0"	"0"	"62"	"11"	"59"	"577"	"813"	"1"	"0"	"0"	"0"	"15"	"0"	"1"	"0"	"360"	"1"	"27"	"1978"	"0"	"2"	"6"	"17"	"2"	"2"	"0"	"0"	"0"	"0"	"0"	"0"	"1"	"0"	"0"	"0"	"0"	"0"	"1"	"2"	"0"	"0"	"0"	"1"	"0"	"0"	"2"	"3"	"3"	"0"	"0"	"1"	"2"	"4"	"2"	"0"	"67"	"0"	"3"	"0"	"0"	"0"	"0"	"0"	"0"	"0"	"1"	"0"	"0"	"0"	"0"	"0"	"3"	"1"	"1"	"0"	"1"	"0"	"4"	"0"	"1"	"5"	"0"	"0"	"3"	"1"	"3"	"0"	"0"	"0"	"5"	"6"	"1"	"1"	"1"	"1"	"0"	"2"	"0"	"0"	"0"	"0"	"0"	"1"	"5"	"1"	"5"	"0"	"1"	"1"	"0"	"0"	"3"	"525"	"0"	"6"	"0"	"0"	"1"	"1"	"1"	"1"	"0"	"0"	"3"	"0"	"0"	"1"	"0"	"0"	"0"	"0"	"0"	"1"	"0"	"0"	"0"	"1"	"0"	"0"	"0"	"0"	"0"	"0"	"5"	"0"	"9"	"1"	"8"	"0"	"0"	"0"	"0"	"0"	"1169"	"961"	"1091"	"1"	"1"	"1"	"0"	"0"	"0"	"0"	"0"	"3"	"0"	"2"	"0"	"0"	"2"	"0"	"0"	"0"	"0"	"0"	"2"	"0"	"0"	"0"	"0"	"1"	"5"	"1"	"0"	"1"	"3"	"0"	"0"	"0"	"1"	"9"	"0"	"0"	"2"	"3"	"0"	"0"	"0"	"0"	"0"	"4"	"4"	"2"	"1"	"0"	"0"	"1"	"0"	"0"	"0"	"0"	"0"	"0"	"2"	"0"	"1"	"0"	"0"	"1"	"0"	"0"	"0"	"0"	"2"	"0"	"7"	"6"	"2"	"1"	"0"	"2"	"1"	"15"	"0"	"0"	"0"	"0"	"3"	"0"	"0"	"1"	"17"	"2"	"0"	"0"	"2"	"2"	"1"	"1"	"0"	"0"	"0"	"1"	"0"	"0"	"0"	"1"	"2"	"0"	"0"	"0"	"0"	"0"	"1"	"0"	"0"	"1"	"1"	"2"	"7"	"6"	"3"	"1"	"0"	"1"	"1"	"0"	"1"	"1"	"0"	"1"	"1"	"0"	"3"	"0"	"0"	"12"	"2"	"1"	"0"	"1"	"0"	"0"	"0"	"1"	"1"	"2"	"0"	"0"	"1447"	"10"	"5"	"0"	"1"	"1"	"1"	"0"	"0"	"2"	"1"	"0"	"0"	"0"	"2"	"0"	"0"	"0"	"3"	"2"	"11"	"0"	"192"	"0"	"0"	"6"	"2"	"3"	"9"	"12"	"40"	"405"	"1"	"87"	"3"	"8"	"1"	"0"	"1"	"0"	"1"	"0"	"0"	"9"	"888"	"2444"	"0"	"1"	"0"	"0"	"0"	"0"	"2162"	"3"	"704"	"8"	"1"	"1"	"0"	"214"	"0"	"1"	"0"	"0"	"5"	"2473"	"4"	"0"	"0"	"0"	"1"	"0"	"0"	"0"	"3"	"0"	"0"	"1"	"0"	"0"	"0"	"0"	"0"	"1"	"1"	"0"	"0"	"3"	"10"	"1"	"8"	"0"	"9"	"1"	"1"	"1"	"1"	"0"	"6"	"1607"	"3321"	"0"	"0"	"0"	"1"	"1"	"2"	"0"	"0"	"899"	"2521"	"0"	"0"	"5"	"3"	"29"	"76"	"3"	"15"	"8"	"42"	"871"	"0"	"1545"	"0"	"6"	"3"	"299"	"27"	"1"	"16"	"0"	"3"	"0"	"1"	"3"	"2"	"0"	"19"	"0"	"0"	"0"	"1"	"0"	"0"	"1"	"0"	"0"	"0"	"0"	"0"	"0"	"0"	"0"	"3"	"0"	"2"	"1"	"22"	"14"	"1"	"0"	"0"	"0"	"27"	"3"	"7"	"717"	"26"	"0"	"12"	"1"	"0"	"0"	"2"	"0"	"2"	"0"	"3"	"0"	"0"	"26"	"2"	"0"	"1"	"8"	"4"	"5"	"12"	"1"	"1"	"0"	"0"	"0"	"0"	"0"	"162"	"6"	"0"	"0"	"0"	"0"	"0"	"0"	"0"	"0"	"0"	"1"	"0"	"0"	"2"	"0"	"1"	"0"	"0"	"0"	"0"	"0"	"1"	"0"	"1"	"0"	"0"	"1"	"1"	"1"	"0"	"0"	"2"	"0"	"0"	"3"	"0"	"0"	"830"	"1"	"0"	"1"	"2"	"6"	"4"	"18"	"1167"	"1176"	"0"	"4"	"1"	"0"	"4"	"8"	"7"	"0"	"7"	"13"	"4"	"1"	"11"	"0"	"23"	"0"	"37"	"0"	"0"	"4"	"25"	"28"	"0"	"114"	"997"	"6"	"5"	"4"	"2"	"201"	"0"	"15"	"0"	"0"	"0"	"0"	"3"	"1"	"0"	"0"	"0"	"871"	"0"	"103"	"321"	"0"	"2"	"0"	"1"	"0"	"2"	"0"	"0"	"11"	"1"	"2"	"0"	"9"	"0"	"6"	"1"	"0"	"0"	"0"	"5"	"0"	"184"	"0"	"8"	"21"	"506"	"4991"	"2151"	"3"	"3"	"459"	"0"	"0"	"216"	"530"	"0"	"1237"	"230"	"41"	"6"	"7"	"2"	"0"	"2"	"8"	"344"	"1"	"1"	"354"	"103"	"1110"	"132"	"2"	"1396"	"0"	"1289"	"5"	"31"	"786"	"488"	"0"	"492"	"4755"	"3"	"0"	"1"	"0"	"359"	"6966"	"0"	"0"	"23"	"10"	"208"	"3075"	"1447"	"0"	"0"	"1"	"200"	"4089"	"1763"	"1147"	"0"	"1"	"0"	"0"	"0"	"16"	"0"	"1"	"2"	"2"	"1"	"5"	"1"	"53841"	"4"	"2"	"10"	"1"	"49"	"19"	"16"	"0"	"21"	"9"	"4"	"3"	"14"	"3"	"4"	"3"	"6"	"0"	"1"	"5"	"5"	"2"	"8"	"0"	"1"	"1"	"0"	"3"	"1"	"0"	"36"	"3"	"11"	"1"	"1"	"6"	"804"	"343"	"425"	"588"	"551"	"386"	"992"	"607"	"858"	"0"	"13"	"0"	"1"	"1"	"9"	"11"	"0"	"1"	"4"	"1"	"3"	"0"	"2"	"3"	"1"	"4"	"0"	"3373"	"14"	"9"	"49"	"2"	"3"	"10"	"1"	"0"	"4"	"5"	"23"	"1"	"802"	"6119"	"802"	"745"	"20"	"69"	"185"	"185"	"1"	"2"	"3"	"0"	"1"	"0"	"0"	"0"	"1"	"1"	"18"	"0"	"3"	"1"	"21"	"0"	"16"	"11"	"3"	"0"	"2"	"37"	"2"	"7"	"1176"	"1"	"426"	"1"	"0"	"0"	"0"	"31"	"4"	"0"	"0"	"1"	"0"	"0"	"2"	"1"	"2"	"0"	"0"	"0"	"0"	"1"	"0"	"8"	"0"	"0"	"0"	"0"	"0"	"0"	"0"	"0"	"0"	"0"	"3"	"84"	"2"	"0"	"0"	"6"	"0"	"0"	"2"	"0"	"4"	"0"	"1"	"0"	"1"	"0"	"1"	"1"	"0"	"5"	"1"	"1"	"5"	"0"	"1"	"0"	"0"	"0"	"1"	"3"	"0"	"0"	"0"	"0"	"0"	"0"	"3"	"1"	"0"	"0"	"1"	"0"	"0"	"0"	"0"	"0"	"0"	"1915"	"0"	"0"	"1"	"1"	"2"	"1"	"0"	"0"	"0"	"1"	"1"	"0"	"1"	"0"	"1"	"10"	"0"	"4"	"1"	"0"	"1"	"0"	"1"	"0"	"0"	"0"	"0"	"0"	"0"	"0"	"0"	"0"	"0"	"0"	"0"	"35"	"1"	"3"	"0"	"1"	"10"	"0"	"0"	"0"	"0"	"2"	"0"	"0"	"0"	"2"	"6"	"27"	"0"	"3"	"0"	"0"	"0"	"0"	"0"	"0"	"0"	"2"	"0"	"0"	"1"	"1486"	"1012"	"738"	"6"	"1"	"1"	"0"	"4"	"0"	"2"	"0"	"0"	"1"	"1"	"0"	"1"	"0"	"0"	"0"	"0"	"0"	"0"	"0"	"5"	"0"	"0"	"1"	"1"	"0"	"2"	"0"	"2"	"0"	"0"	"0"	"0"	"85"	"1"	"1"	"0"	"0"	"0"	"0"	"0"	"3"	"0"	"0"	"0"	"0"	"1"	"0"	"0"	"8"	"2"	"3"	"1"	"0"	"1"	"0"	"5"	"29"	"2"	"0"	"3"	"2"	"0"	"1"	"1"	"0"	"0"	"5"	"0"	"0"	"422"	"1516"	"2"	"0"	"0"	"1"	"0"	"0"	"1"	"2"	"0"	"1"	"1"	"0"	"0"	"0"	"3"	"0"	"1"	"2"	"0"	"1"	"7"	"0"	"0"	"0"	"0"	"2"	"86"	"1"	"1"	"0"	"1164"	"2"	"8"	"9"	"4"	"3"	"0"	"3"	"5"	"0"	"0"	"0"	"0"	"0"	"0"	"2"	"4"	"2"	"0"	"0"	"0"	"0"	"1"	"1"	"0"	"0"	"1"	"0"	"0"	"1"	"1"	"0"	"33"	"0"	"4"	"0"	"1"	"2"	"1"	"3"	"0"	"0"	"1"	"0"	"7"	"12"	"0"	"4"	"0"	"0"	"0"	"0"	"0"	"1"	"2"	"1"	"0"	"2"	"0"	"1"	"0"	"1"	"2"	"1"	"2"	"1"	"0"	"0"	"24"	"0"	"2"	"0"	"2"	"0"	"1"	"2"	"0"	"5"	"1"	"0"	"0"	"0"	"5"	"0"	"3"	"1"	"1"	"2"	"2"	"2"	"0"	"0"	"0"	"2"	"1"	"1"	"8"	"0"	"0"	"3"	"0"	"0"	"1"	"1"	"1"	"1"	"13"	"6"	"0"	"0"	"2"	"0"	"2"	"2"	"3"	"1"	"0"	"0"	"0"	"0"	"0"	"0"	"0"	"0"	"0"	"0"	"0"	"1"	"0"	"7"	"7"	"0"	"1"	"3"	"0"	"0"	"0"	"0"	"0"	"0"	"114"	"0"	"0"	"0"	"1"	"0"	"0"	"0"	"0"	"0"	"0"	"0"	"0"	"1"	"1"	"3"	"9"	"0"	"0"	"1"	"4"	"3"	"2"	"8"	"3"	"4"	"4"	"1"	"4"	"2"	"0"	"2"	"0"	"0"	"3"	"17"	"2"	"18"	"0"	"1"	"0"	"2"	"1"	"0"	"1"	"1"	"0"	"0"	"14"	"3"	"3"	"23"	"1"	"1"	"1"	"0"	"0"	"0"	"2115"	"33"	"2"	"1"	"1"	"2"	"0"	"1"	"0"	"0"	"0"	"0"	"1"	"0"	"0"	"0"	"0"	"1"	"0"	"1"	"0"	"0"	"0"	"1"	"0"	"0"	"0"	"14"	"0"	"1"	"0"	"0"	"0"	"0"	"1"	"0"	"0"	"0"	"1"	"1"	"0"	"0"	"1"	"0"	"1"	"0"	"1"	"1"	"0"	"0"	"0"	"0"	"1"	"0"	"0"	"0"	"0"	"0"	"0"	"0"	"0"	"1"	"0"	"0"	"0"	"0"	"1"	"1"	"12"	"1"	"6"	"0"	"6"	"4"	"1389"	"1125"	"7"	"83"	"595"	"498"	"2091"	"717"	"2"	"548"	"10"	"669"	"925"	"4"	"695"	"9631"	"1307"	"1791"	"1"	"1"	"2534"	"0"	"0"	"0"	"0"	"0"	"0"	"0"	"0"	"0"	"0"	"27"	"119"	"20"	"38"	"0"	"1"	"978"	"0"	"1"	"0"	"0"	"1"	"18"	"0"	"0"	"0"	"1"	"0"	"0"	"1"	"0"	"0"	"16"	"17"	"0"	"19"	"4"	"1"	"10"	"0"	"8"	"0"	"1"	"5"	"3"	"1"	"0"	"5"	"6"	"0"	"0"	"0"	"0"	"0"	"2"	"1"	"4"	"2"	"244"	"1828"	"2897"	"0"	"0"	"1"	"1"	"0"	"0"	"44"	"2"	"0"	"2"	"4"	"0"	"0"	"0"	"5"	"0"	"10"	"2"	"0"	"0"	"79"	"0"	"6"	"0"	"2"	"0"	"1"	"1"	"0"	"0"	"6"	"2"	"2"	"1"	"1"	"0"	"6"	"2"	"2"	"0"	"0"	"0"	"1"	"0"	"0"	"0"	"4"	"0"	"0"	"1"	"2"	"0"	"0"	"2"	"2"	"1"	"1"	"11"	"1"	"10"	"13"	"2"	"0"	"0"	"4"	"27"	"2"	"19"	"7"	"0"	"2"	"674"	"1"	"2"	"1"	"0"	"0"	"0"	"0"	"1"	"4"	"5"	"4"	"1"	"2"	"2"	"0"	"1"	"0"	"0"	"0"	"15"	"0"	"0"	"4"	"20"	"8"	"1"	"0"	"7"	"0"	"1"	"1"	"2"	"4"	"3"	"3"	"3"	"0"	"1"	"2"	"1"	"0"	"5"	"0"	"5"	"1"	"12"	"0"	"2"	"5"	"3"	"0"	"1"	"1"	"6"	"6"	"1"	"2"	"0"	"6"	"0"	"0"	"1"	"18"	"8"	"0"	"121"	"0"	"0"	"0"	"0"	"1"	"0"	"0"	"0"	"1"	"2"	"1"	"0"	"0"	"0"	"5"	"3"	"1"	"3"	"0"	"0"	"9"	"1"	"4"	"0"	"15"	"6"	"7"	"1635"	"36"	"38"	"138"	"0"	"1"	"0"	"5"	"3"	"3"	"0"	"0"	"1"	"0"	"0"	"0"	"4"	"0"	"0"	"0"	"0"	"2"	"0"	"27"	"5575"	"38"	"5"	"6"	"0"	"3"	"100"	"5"	"2"	"0"	"0"	"0"	"0"	"1"	"0"	"4"	"9"	"0"	"1"	"0"	"0"	"0"	"0"	"1"	"13"	"1"	"1"	"0"	"0"	"24"	"2"	"1"	"0"	"6"	"6"	"0"	"0"	"0"	"0"	"2"	"0"	"19"	"0"	"0"	"1"	"0"	"0"	"2"	"1"	"7"	"2"	"13"	"4"	"4"	"0"	"0"	"2"	"0"	"0"	"1285"	"1397"	"471"	"9"	"1"	"1061"	"11"	"1"	"16"	"0"	"0"	"2"	"8"	"14"	"0"	"0"	"0"	"1"	"0"	"2"	"6"	"8"	"0"	"5"	"0"	"2"	"3"	"0"	"2"	"6"	"1736"	"260"	"418"	"30"	"0"	"1085"	"867"	"1538"	"0"	"0"	"0"	"0"	"0"	"0"	"0"	"0"	"0"	"0"	"0"	"0"	"0"	"0"	"0"	"0"	"0"	"0"	"0"	"0"	"0"	"0"	"0"	"0"	"0"	"0"	"0"	"0"	"0"	"0"	"0"	"0"	"0"	"0"	"9985"	"1643"	"154"	"0"	"1"	"1"	"0"	"0"	"0"	"1"	"0"	"4"	"1"	"0"	"0"	"1"	"0"	"2"	"0"	"0"	"0"	"0"	"0"	"1"	"0"	"0"	"3"	"0"	"0"	"0"	"0"	"0"	"0"	"1"	"0"	"0"	"0"	"0"	"0"	"2"	"0"	"1"	"2"	"0"	"8"	"0"	"0"	"0"	"0"	"3"	"2"	"154"	"2"	"2"	"543"	"970"	"1385"	"287"	"377"	"7"	"25"	"4"	"0"	"18"	"15"	"8"	"0"	"0"	"11"	"6"	"3"	"0"	"0"	"3"	"373"	"1412"	"18"	"1667"	"309"	"217"	"1"	"0"	"0"	"452"	"0"	"155"	"0"	"0"	"1559"	"2772"	"7"	"11665"	"0"	"0"	"0"	"0"	"232"	"902"	"13"	"62"	"1718"	"298"	"157"	"2198"	"0"	"484"	"3346"	"1240"	"3662"	"1692"	"1040"	"13"	"1783"	"3393"	"1"	"422"	"1"	"1328"	"1398"	"12"	"407"	"5"	"649"	"1038"	"9912"	"130"	"1218"	"11125"	"4738"	"18"	"4"	"0"	"0"	"571"	"15"	"192"	"3715"	"3415"	"152"	"643"	"0"	"321"	"260"	"1536"	"1302"	"1924"	"1"	"605"	"0"	"1"	"2"	"29"	"7576"	"637"	"0"	"10832"	"4"	"169529"	"1180"	"76"	"5133"	"732"	"6"	"1945"	"1595"	"1486"	"308"	"408"	"3772"	"2247"	"3135"	"0"	"2"	"0"	"0"	"2"	"0"	"0"	"2"	"0"	"0"	"0"	"0"	"608"	"27"	"3412"	"1525"	"14"	"78"	"864"	"67"	"3876"	"736"	"1"	"991"	"1201"	"1319"	"1793"	"865"	"1"	"0"	"9"	"387"	"6003"	"22522"	"13978"	"21284"	"296"	"18188"	"367"	"826"	"249"	"661"	"0"	"0"	"639"	"2370"	"42"	"495"	"12"	"2"	"0"	"0"	"0"	"1"	"19"	"5"	"2"	"1"	"0"	"18"	"3"	"46"	"1332"	"968"	"625"	"495"	"405"	"9"	"641"	"5"	"13718"	"3055"	"817"	"8"	"0"	"1492"	"1678"	"1441"	"104"	"0"	"0"	"0"	"6"	"0"	"1"	"4"	"0"	"0"	"4"	"1"	"1"	"5378"	"1769"	"7"	"1181"	"6254"	"947"	"2668"	"1208"	"1414"	"2286"	"5425"	"287"	"716"	"2323"	"8"	"0"	"3"	"0"	"2"	"1"	"0"	"3"	"0"	"28"	"1"	"4"	"1"	"0"	"1"	"1"	"0"	"3"	"2"	"5"	"2012"	"1861"	"1631"	"1667"	"2132"	"208"	"4"	"0"	"0"	"0"	"0"	"0"	"0"	"9"	"0"	"0"	"2"	"140"	"5"	"803"	"2197"	"1100"	"1009"	"1887"	"1"	"1"	"3"	"2561"	"326"	"157"	"17"	"954"	"612"	"845"	"131"	"0"	"1046"	"5"	"1438"	"974"	"138"	"298"	"50"	"1547"	"1731"	"988"	"295"	"503"	"30"	"2"	"81"	"557"	"202"	"16"	"14"	"12"	"1983"	"225"	"664"	"482"	"451"	"746"	"0"	"698"	"51"	"51"	"30"	"111"	"439"	"182"	"232"	"18"	"578"	"167"	"70"	"1392"	"55"	"1"	"4"	"19106"	"458"	"225"	"1853"	"380"	"465"	"21"	"234"	"0"	"409"	"362"	"400"	"1300"	"9"	"1495"	"433"	"1011"	"8"	"1"	"364"	"236"	"599"	"32"	"0"	"997"	"1477"	"278"	"363"	"103"	"524"	"1560"	"19"	"6"	"16"	"8"	"23"	"95"	"2"	"4"	"431"	"94"	"18"	"0"	"14"	"0"	"995"	"2"	"457"	"505"	"359"	"323"	"1227"	"853"	"581"	"922"	"780"	"340"	"2"	"441"	"336"	"14"	"287"	"93"	"168"	"145"	"1510"	"1"	"115"	"256"	"29"	"229"	"279"	"6"	"2"	"6"	"494"	"155"	"118"	"434"	"148"	"3028"	"3553"	"8"	"741"	"64"	"99"	"1602"	"1474"	"597"	"872"	"4"	"789"	"0"	"34"	"1983"	"370"	"254"	"197"	"350"	"2701"	"421"	"0"	"1"	"2"	"3"	"4"	"11"	"414"	"986"	"12"	"0"	"0"	"0"	"0"	"0"	"312"	"616"	"605"	"267"	"646"	"231"	"7"	"1"	"0"	"51448"	"648"	"2987"	"2412"	"17"	"4"	"4"	"11"	"1922"	"4"	"16"	"255"	"352"	"2"	"1777"	"5"	"5740"	"284"	"394"	"23"	"681"	"0"	"0"	"681"	"1160"	"134"	"111"	"1017"	"5139"	"1357"	"6"	"43"	"6"	"13"	"1633"	"111"	"358"	"224"	"89"	"157"	"1554"	"798"	"1132"	"1"	"50"	"0"	"1069"	"44"	"7"	"0"	"0"	"15"	"602"	"785"	"3337"	"750"	"10"	"303"	"1092"	"3985"	"1530"	"9"	"16"	"260"	"199"	"1245"	"378"	"707"	"684"	"226"	"0"	"14"	"2"	"166"	"232"	"1501"	"9"	"136"	"68"	"38"	"12"	"490"	"53"	"1239"	"651"	"757"	"13"	"2"	"174"	"4"	"27"	"6"	"420"	"1664"	"290"	"652"	"40"	"3"	"585"	"497"	"286"	"688"	"672"	"750"	"834"	"226"	"445"	"4692"	"179"	"0"	"5"	"4"	"2"	"2"	"327"	"24"	"82"	"10"	"0"	"1370"	"684"	"464"	"97"	"443"	"10"	"667"	"848"	"507"	"121"	"118"	"457"	"1505"	"0"	"43"	"16"	"4"	"0"	"0"	"0"	"3"	"1"	"44"	"982"	"13"	"1555"	"2"	"196"	"180"	"0"	"0"	"1"	"0"	"10"	"2"	"1"	"2"	"1265"	"0"	"84"	"128"	"706"	"597"	"9"	"3"	"95"	"1"	"1"	"819"	"16"	"16"	"81"	"269"	"0"	"3"	"28"	"14"	"1"	"7"	"63"	"3"	"0"	"0"	"0"	"5"	"0"	"0"	"1"	"89"	"168"	"136"	"260"	"460"	"603"	"1099"	"19"	"0"	"156"	"532"	"65"	"117"	"5"	"14"	"71"	"0"	"0"	"1"	"708"	"1521"	"1393"	"632"	"1798"	"1328"	"213"	"31557"	"38"	"10345"	"1290"	"424"	"21"	"152"	"455"	"3087"	"1"	"1"	"1"	"2124"	"2"	"288"	"327"	"1211"	"721"	"680"	"544"	"783"	"906"	"562"	"3"	"3"	"63"	"44"	"7546"	"2"	"2352"	"1320"	"422"	"703"	"1"	"2120"	"215"	"1312"	"203"	"825"	"642"	"1286"	"68"	"0"	"647"	"311"	"27"	"1305"	"581"	"2572"	"602"	"1438"	"4596"	"8"	"383"	"1787"	"8"	"430"	"137"	"115"	"2157"	"123"	"4"	"2"	"832"	"1063"	"73"	"9"	"36"	"4"	"1509"	"526"	"193"	"466"	"71"	"275"	"53"	"768"	"156"	"37"	"4"	"3"	"106"	"65"	"235"	"1"	"1192"	"641"	"13"	"470"	"526"	"443"	"392"	"3"	"0"	"9889"	"4"	"108"	"1342"	"817"	"1343"	"622"	"31"	"2"	"5"	"19"	"6"	"0"	"1"	"0"	"216"	"0"	"79"	"5356"	"301"	"2"	"0"	"5"	"8"	"2"	"1188"	"18"	"2085"	"84"	"1"	"545"	"797"	"1112"	"2"	"186"	"1"	"1"	"0"	"0"	"240"	"1053"	"3378"	"11"	"210"	"294"	"817"	"356"	"233"	"612"	"784"	"897"	"598"	"3"	"15"	"797"	"731"	"4715"	"58"	"160"	"29"	"141"	"1"	"1"	"327"	"117"	"25"	"93"	"879"	"410"	"0"	"74"	"2954"	"767"	"3"	"6"	"297"	"1"	"1755"	"2"	"444"	"3"	"931"	"0"	"0"	"57"	"5"	"485"	"370"	"934"	"813"	"5592"	"5"	"247"	"12"	"3383"	"322"	"702"	"910"	"1017"	"825"	"0"	"0"	"0"	"1"	"106"	"2"	"118"	"16672"	"142"	"0"	"315"	"401"	"426"	"256"	"1077"	"457"	"50"	"29"	"80"	"1205"	"431"	"1438"	"683"	"110"	"1735"	"2475"	"716"	"1729"	"5"	"0"	"1810"	"4605"	"667"	"1360"	"1396"	"1260"	"458"	"473"	"3110"	"1093"	"475"	"10"	"1680"	"0"	"0"	"0"	"2"	"0"	"0"	"0"	"0"	"1"	"0"	"6"	"2"	"0"	"0"	"0"	"6"	"0"	"16"	"0"	"2"	"0"	"1"	"22619"	"40"	"0"	"1"	"7"	"0"	"0"	"1"	"0"	"100"	"193"	"164"	"0"	"1"	"1294"	"887"	"51"	"214"	"594"	"319"	"833"	"82"	"49"	"482"	"1588"	"422"	"703"	"13"	"2"	"782"	"205"	"255"	"5209"	"412"	"1"	"1111"	"5"	"86"	"14"	"106"	"8"	"575"	"1960"	"10"	"25"	"126"	"47"	"4"	"6"	"137"	"453"	"459"	"161"	"0"	"710"	"1212"	"1480"	"1048"	"41"	"2"	"728"	"197"	"409"	"2"	"0"	"0"	"0"	"25"	"13930"	"218"	"1"	"4286"	"368"	"0"	"0"	"64"	"2"	"1081"	"1918"	"85"	"766"	"500"	"7"	"0"	"7"	"500"	"313"	"130"	"5173"	"993"	"230"	"2"	"0"	"332"	"374"	"319"	"149"	"5"	"859"	"846"	"2814"	"56"	"326"	"1057"	"4189"	"346"	"28"	"571"	"831"	"949"	"1153"	"94"	"319"	"23"	"1032"	"62"	"8"	"628"	"89"	"4205"	"14682"	"811"	"538"	"1955"	"336"	"9"	"821"	"554"	"2208"	"1276"	"1640"	"4270"	"299"	"1874"	"777"	"2358"	"1246"	"9654"	"511"	"516"	"997"	"420"	"9"	"444"	"1717"	"1112"	"272"	"356"	"9"	"22"	"1576"	"1962"	"1409"	"1372"	"1311"	"321"	"399"	"281"	"1503"	"2143"	"547"	"45"	"1831"	"12347"	"1177"	"1077"	"1493"	"5"	"8"	"4303"	"535"	"703"	"444"	"110"	"1133"	"1403"	"261"	"460"	"54"	"800"	"904"	"10485"	"611"	"283"	"4"	"3"	"7"	"16"	"11"	"20"	"496"	"419"	"1290"	"435"	"480"	"107"	"124"	"145"	"793"	"1"	"1107"	"3"	"97"	"306"	"152"	"16"	"276"	"537"	"461"	"887"	"845"	"775"	"200"	"687"	"533"	"247"	"2"	"70"	"101"	"401"	"1303"	"668"	"2"	"352"	"3239"	"2144"	"4"	"7"	"2"	"696"	"25"	"1"	"1"	"9"	"2"	"3"	"12172"	"130"	"2"	"1452"	"2278"	"10"	"259"	"511"	"642"	"22"	"12"	"125"	"1"	"3"	"2"	"1067"	"3246"	"194"	"6"	"649"	"778"	"232"	"24"	"1385"	"1609"	"852"	"1407"	"11"	"0"	"833"	"127"	"522"	"84"	"40"	"787"	"366"	"1028"	"0"	"1348"	"13"	"748"	"1640"	"1070"	"433"	"1990"	"2582"	"13"	"809"	"28"	"0"	"0"	"0"	"130"	"0"	"617"	"1555"	"140"	"255"	"11"	"2"	"400"	"1214"	"6"	"246"	"539"	"180"	"9"	"0"	"6"	"230"	"10160"	"0"	"21"	"16"	"0"	"1592"	"1834"	"197"	"22"	"47"	"11"	"2"	"2"	"32"	"99"	"1834"	"269"	"1"	"322"	"581"	"31"	"10"	"1"	"0"	"596"	"3"	"722"	"284"	"417"	"1387"	"251"	"4"	"0"	"2"	"16"	"3900"	"199"	"1145"	"2637"	"73"	"16"	"174"	"60"	"478"	"10"	"769"	"38"	"421"	"494"	"641"	"69"	"1022"	"3"	"929"	"695"	"720"	"393"	"411"	"122"	"701"	"481"	"13"	"6"	"3"	"8"	"737"	"7"	"382"	"18"	"633"	"2504"	"14"	"11"	"427"	"9"	"715"	"226"	"763"	"93"	"40"	"288"	"1138"	"1518"	"231"	"211"	"55"	"2635"	"107"	"59"	"1047"	"3"	"155"	"0"	"0"	"11"	"4123"	"774"	"423"	"1870"	"731"	"8"	"498"	"1481"	"350"	"487"	"0"	"1027"	"1499"	"1376"	"366"	"519"	"2678"	"1772"	"247"	"7"	"1027"	"40"	"40"	"1477"	"288"	"1153"	"365"	"12"	"402"	"247"	"3"	"6297"	"2870"	"5"	"0"	"4247"	"192"	"231"	"735"	"158"	"363"	"1075"	"123"	"1645"	"60"	"680"	"179"	"777"	"0"	"3"	"2257"	"219"	"1"	"249"	"227"	"201"	"325"	"336"	"3023"	"0"	"856"	"1523"	"3"	"8"	"16"	"136"	"1636"	"1"	"582"	"11"	"0"	"60"	"335"	"260"	"42"	"3"	"1410"	"58"	"54"	"0"	"6"	"1209"	"3"	"131"	"8"	"9"	"56"	"75"	"6"	"176"	"37"	"347"	"306"	"1665"	"280"	"421"	"628"	"1853"	"691"	"2554"	"821"	"494"	"2887"	"401"	"33"	"2"	"178"	"659"	"1499"	"1011"	"17"	"2929"	"18"	"31"	"1"	"175"	"1"	"339"	"427"	"1286"	"981"	"1053"	"155"	"30"	"521"	"82"	"1"	"8"	"20"	"969"	"1757"	"512"	"25"	"181"	"186"	"1184"	"7"	"660"	"0"	"26"	"1054"	"646"	"640"	"1430"	"28"	"1290"	"481"	"770"	"131"	"116"	"1203"	"4"	"5"	"496"	"5"	"253"	"43"	"1685"	"4"	"0"	"410"	"298"	"1237"	"372"	"88"	"37"	"510"	"294"	"9"	"586"	"3"	"27"	"244"	"441"	"498"	"1078"	"1029"	"4"	"142"	"50"	"811"	"3976"	"22"	"40"	"1089"	"1760"	"188"	"0"	"1"	"198"	"585"	"1067"	"124"	"140"	"201"	"565"	"2507"	"2"	"14749"	"1045"	"636"	"347"	"0"	"3"	"0"	"713"	"1512"	"1046"	"1027"	"147"	"2174"	"1018"	"1549"	"296"	"3"	"2"	"201"	"818"	"194"	"212"	"3705"	"1"	"2"	"18"	"13"	"24"	"30"	"520"	"4"	"0"	"0"	"27"	"76"	"8"	"14"	"484"	"429"	"80"	"230"	"90"	"13"	"3"	"0"	"1"	"2"	"188"	"0"	"31"	"885"	"386"	"12"	"17"	"3279"	"671"	"219"	"34"	"119"	"8"	"1088"	"471"	"1138"	"1203"	"230"	"3016"	"1140"	"740"	"116"	"167"	"0"	"2"	"1"	"269"	"76"	"7"	"408"	"1837"	"228"	"1"	"546"	"1917"	"1617"	"97"	"264"	"44"	"71"	"19"	"54"	"468"	"12"	"1"	"17"	"8"	"851"	"130"	"4366"	"717"	"8"	"2283"	"749"	"515"	"1"	"1"	"0"	"431"	"0"	"2720"	"23"	"765"	"182"	"1569"	"5"	"7"	"6"	"16"	"0"	"298"	"154"	"857"	"6363"	"2"	"4"	"483"	"0"	"2"	"0"	"704"	"1"	"0"	"0"	"2"	"2007"	"46"	"4"	"6325"	"1649"	"611"	"189"	"242"	"1208"	"34"	"174"	"695"	"75"	"4"	"869"	"3"	"2"	"1"	"1417"	"4"	"18"	"2016"	"3"	"949"	"3"	"13"	"813"	"3"	"201"	"378"	"1403"	"448"	"1201"	"618"	"1641"	"5"	"1498"	"15"	"469"	"718"	"202"	"39"	"4630"	"4185"	"644"	"890"	"311"	"23"	"644"	"168"	"1115"	"836"	"612"	"1732"	"43"	"2454"	"280"	"9"	"0"	"541"	"3"	"0"	"0"	"0"	"387"	"8"	"11"	"0"	"0"	"3"	"1"	"285"	"8"	"616"	"42"	"1187"	"603"	"150"	"9"	"548"	"1035"	"15"	"169"	"1284"	"120"	"994"	"993"	"1922"	"50"	"255"	"606"	"1"	"0"	"0"	"9"	"16"	"59"	"1362"	"12"	"1247"	"0"	"428"	"1838"	"417"	"1130"	"0"	"538"	"427"	"2"	"0"	"4"	"1"	"39"	"0"	"0"	"2"	"14"	"0"	"4"	"1"	"0"	"0"	"0"	"74"	"0"	"1"	"1"	"373"	"13"	"193"	"14"	"4419"	"294"	"4"	"873"	"0"	"3"	"234"	"872"	"255"	"163"	"204"	"313"	"48"	"348"	"70"	"161"	"453"	"565"	"986"	"873"	"412"	"10"	"907"	"1143"	"2"	"0"	"696"	"303"	"749"	"1"	"379"	"729"	"564"	"872"	"839"	"1089"	"1892"	"1"	"0"	"0"	"0"	"1"	"1"	"10"	"66"	"93"	"0"	"0"	"0"	"0"	"3"	"0"	"0"	"7"	"487"	"663"	"707"	"721"	"388"	"5"	"618"	"431"	"107"	"414"	"1"	"73"	"0"	"0"	"1"	"0"	"44"	"4"	"3"	"2"	"910"	"1182"	"162"	"1801"	"2"	"63"	"1570"	"51"	"427"	"1"	"1023"	"77"	"633"	"248"	"0"	"263"	"1871"	"167"	"956"	"7"	"21"	"220"	"11"	"1"	"44"	"0"	"7"	"0"	"1"	"1"	"113"	"794"	"11"	"2"	"40"	"421"	"718"	"0"	"10"	"3"	"2"	"8"	"1207"	"747"	"1107"	"969"	"1523"	"839"	"1136"	"2196"	"12"	"35"	"3"	"2"	"1"	"6"	"0"	"85"	"0"	"8595"	"8"	"0"	"4641"	"1"	"1007"	"1463"	"1"	"19"	"27"	"6"	"3"	"1002"	"87"	"36"	"11"	"13"	"2"	"0"	"2070"	"22"	"2492"	"274"	"329"	"11"	"4"	"230"	"1596"	"596"	"5812"	"317"	"489"	"0"	"116"	"511"	"273"	"48"	"9"	"295"	"565"	"1068"	"1004"	"0"	"0"	"87"	"465"	"1058"	"24"	"1088"	"26"	"132"	"266"	"0"	"0"	"1"	"0"	"0"	"983"	"0"	"1"	"0"	"4"	"5470"	"7"	"0"	"7"	"5"	"0"	"214"	"466"	"2"	"21"	"4"	"0"	"41"	"0"	"1"	"24"	"303"	"8"	"243"	"271"	"6"	"15"	"631"	"10"	"0"	"1"	"276"	"215"	"1641"	"110"	"1607"	"24199"	"671"	"243"	"87"	"1"	"2"	"2"	"1410"	"243"	"829"	"202"	"0"	"0"	"0"	"71"	"0"	"50"	"30"	"22"	"5"	"45"	"2297"	"380"	"248"	"668"	"1244"	"7"	"15"	"1068"	"23"	"391"	"46"	"520"	"3435"	"297"	"2"	"1"	"1207"	"1194"	"12"	"180"	"12"	"635"	"95"	"278"	"772"	"1189"	"1180"	"3215"	"795"	"1971"	"398"	"164"	"1"	"135"	"34"	"1"	"12"	"1299"	"2041"	"35"	"350"	"794"	"80"	"0"	"214"	"647"	"271"	"40"	"764"	"783"	"97"	"633"	"4381"	"1692"	"28"	"251"	"294"	"2"	"2924"	"457"	"291"	"500"	"315"	"27"	"53"	"3489"	"1951"	"710"	"0"	"4280"	"188"	"281"	"1011"	"15925"	"19"	"4"	"3"	"0"	"20"	"5"	"6"	"2"	"3"	"347"	"7"	"0"	"301"	"6"	"280"	"1037"	"380"	"720"	"1101"	"51"	"2"	"0"	"7"	"1"	"10"	"1"	"0"	"16994"	"273"	"1400"	"23"	"1"	"30"	"5"	"1997"	"1"	"1"	"0"	"4"	"2"	"1"	"14"	"401"	"0"	"19"	"294"	"1124"	"339"	"346"	"1113"	"1195"	"201"	"511"	"1"	"0"	"96"	"35"	"198"	"311"	"3"	"765"	"92"	"69"	"970"	"51"	"37"	"9"	"0"	"0"	"520"	"1"	"9"	"5"	"1"	"8"	"1"	"291"	"37"	"145"	"48"	"1022"	"2392"	"3"	"1"	"118"	"1"	"1"	"0"	"2"	"1"	"139"	"2"	"989"	"7"	"578"	"1342"	"8"	"1"	"5"	"5666"	"2"	"2"	"353"	"93"	"1765"	"0"	"751"	"301"	"2"	"0"	"257"	"301"	"641"	"1"	"2"	"511"	"644"	"3379"	"0"	"2"	"1"	"200"	"15"	"1303"	"1065"	"111"	"537"	"89"	"374"	"72"	"2310"	"534"	"145"	"593"	"22"	"23"	"626"	"652"	"940"	"1225"	"0"	"446"	"188"	"265"	"781"	"4212"	"560"	"838"	"1436"	"958"	"0"	"3"	"4"	"14"	"19"	"772"	"19"	"1208"	"1"	"0"	"1"	"0"	"1"	"3"	"1"	"6"	"34"	"35"	"5"	"104"	"45"	"71"	"1496"	"1"	"39"	"25"	"3383"	"1008"	"1575"	"808"	"52"	"220"	"226"	"2082"	"981"	"2303"	"215"	"1895"	"250"	"633"	"6"	"5"	"19"	"170"	"1"	"8"	"2"	"1038"	"480"	"164"	"38"	"1718"	"381"	"25"	"2144"	"393"	"2133"	"91"	"393"	"4767"	"48"	"801"	"774"	"17"	"2562"	"1114"	"2"	"352"	"1"	"3627"	"403"	"8215"	"1236"	"0"	"143"	"21"	"24"	"276"	"204"	"651"	"236"	"1834"	"333"	"1509"	"1571"	"514"	"444"	"668"	"308"	"1058"	"7"	"4"	"350"	"1457"	"323"	"55"	"1401"	"100"	"11981"	"480"	"12"	"759"	"4462"	"667"	"6"	"8678"	"15"	"105"	"1193"	"0"	"245"	"563"	"0"	"1061"	"487"	"600"	"122"	"507"	"1650"	"0"	"511"	"780"	"5"	"18"	"73"	"118"	"1592"	"145"	"3067"	"170"	"263"	"431"	"2921"	"10153"	"544"	"11472"	"4"	"42"	"0"	"439"	"44"	"7"	"409"	"2541"	"2907"	"1424"	"2"	"63"	"14"	"434"	"18"	"415"	"24"	"0"	"56"	"2"	"1815"	"8"	"2367"	"217"	"632"	"8185"	"7"	"4"	"306"	"326"	"774"	"13"	"81"	"396"	"172"	"3284"	"1945"	"1559"	"377"	"18"	"119"	"2056"	"1593"	"3982"	"14"	"10"	"72"	"28"	"15"	"587"	"340"	"537"	"243"	"659"	"573"	"683"	"178"	"202"	"1065"	"46"	"6"	"5456"	"1696"	"0"	"4"	"1083"	"9447"	"244"	"1464"	"763"	"609"	"753"	"508"	"161"	"2"	"0"	"203"	"0"	"245"	"325"	"6"	"1920"	"1049"	"11"	"117"	"481"	"26"	"758"	"1"	"1"	"48"	"5"	"462"	"7"	"242"	"1"	"1671"	"1514"	"1"	"48"	"1268"	"2033"	"128"	"107"	"1016"	"0"	"2"	"0"	"0"	"0"	"0"	"382"	"165"	"6"	"174"	"93"	"783"	"45"	"450"	"644"	"0"	"239"	"438"	"651"	"1801"	"248"	"2062"	"1499"	"372"	"7"	"1"	"10"	"522"	"2271"	"34"	"4"	"86"	"86"	"16"	"68"	"862"	"136"	"8"	"1410"	"1055"	"301"	"69"	"5"	"9"	"1"	"0"	"1"	"307"	"187"	"0"	"402"	"13"	"150"	"560"	"582"	"930"	"4122"	"2897"	"11"	"0"	"509"	"51"	"3"	"6"	"0"	"0"	"2"	"0"	"3"	"769"	"805"	"9"	"732"	"1310"	"5756"	"841"	"278"	"506"	"255"	"2508"	"257"	"51"	"10"	"219"	"1007"	"184"	"11160"	"0"	"196"	"41"	"272"	"306"	"3035"	"27"	"162"	"2"	"4"	"76"	"1227"	"137"	"23"	"0"	"716"	"1"	"5"	"11"	"9"	"2041"	"12"	"290"	"5"	"198"	"2648"	"44"	"449"	"991"	"16"	"774"	"1982"	"248"	"781"	"0"	"2"	"396"	"856"	"5"	"879"	"128"	"42"	"2667"	"772"	"689"	"266"	"0"	"16"	"0"	"0"	"0"	"1"	"0"	"0"	"452"	"216"	"3928"	"12"	"3"	"27"	"199"	"149"	"821"	"172"	"355"	"466"	"2154"	"738"	"727"	"497"	"639"	"2177"	"1"	"17"	"0"	"0"	"6"	"1084"	"553"	"2"	"0"	"885"	"4"	"141"	"30"	"8827"	"12"	"10016"	"830"	"384"	"10"	"270"	"218"	"29"	"47"	"476"	"31"	"1"	"2"	"20"	"19"	"341"	"460"	"145"	"350"	"6735"	"718"	"275"	"2"	"158"	"5026"	"32"	"0"	"0"	"660"	"374"	"204"	"511"	"341"	"689"	"36"	"336"	"6"	"2731"	"549"	"633"	"455"	"3"	"2"	"359"	"345"	"87"	"8389"	"298"	"161"	"563"	"5"	"612"	"95"	"4065"	"521"	"16"	"44"	"1"	"0"	"3940"	"73"	"25"	"7"	"2"	"687"	"3605"	"815"	"0"	"953"	"0"	"1"	"271"	"216"	"311"	"29"	"703"	"1553"	"12"	"545"	"402"	"227"	"0"	"14"	"85"	"2"	"13"	"890"	"784"	"532"	"298"	"1437"	"2640"	"485"	"221"	"1"	"2"	"8226"	"1648"	"2051"	"2"	"2117"	"130"	"1128"	"104"	"1628"	"864"	"8"	"0"	"0"	"1075"	"82"	"1492"	"441"	"416"	"0"	"2"	"0"	"122"	"5"	"166"	"1928"	"620"	"1053"	"6"	"160"	"488"	"3"	"2"	"0"	"3"	"5"	"2"	"2"	"1"	"382"	"771"	"15"	"49"	"639"	"402"	"471"	"80"	"53"	"538"	"4"	"960"	"1417"	"846"	"70"	"938"	"337"	"0"	"0"	"322"	"0"	"0"	"3"	"0"	"321"	"37"	"1100"	"214"	"1520"	"12"	"2410"	"554"	"390"	"0"	"6"	"5"	"45"	"67"	"550"	"115"	"286"	"558"	"47"	"1026"	"304"	"670"	"25"	"621"	"141"	"176"	"115"	"4"	"1"	"12"	"268"	"541"	"0"	"99"	"10358"	"1074"	"0"	"187"	"87"	"624"	"73"	"393"	"264"	"284"	"4"	"276"	"346"	"331"	"591"	"271"	"596"	"516"	"354"	"0"	"102"	"294"	"575"	"226"	"2031"	"2"	"148"	"10"	"85"	"10460"	"1"	"1645"	"128"	"1103"	"2"	"20"	"227"	"1"	"1"	"833"	"1335"	"13"	"16"	"59"	"194"	"178"	"43"	"1"	"727"	"237"	"378"	"140"	"1098"	"771"	"1355"	"3"	"219"	"1443"	"1"	"3"	"81"	"79"	"8"	"483"	"8"	"36"	"370"	"96"	"246"	"195"	"72"	"2112"	"588"	"4"	"3"	"197"	"4"	"90"	"35"	"430"	"30"	"7"	"2"	"16"	"877"	"160"	"746"	"0"	"1257"	"0"	"1"	"0"	"712"	"90"	"39"	"98"	"121"	"53"	"5"	"316"	"4"	"2"	"204"	"173"	"218"	"430"	"186"	"0"	"0"	"1362"	"784"	"1"	"10"	"1"	"7168"	"9"	"1126"	"61"	"195"	"665"	"407"	"221"	"1209"	"72"	"36"	"727"	"114"	"298"	"205"	"245"	"11"	"3613"	"13"	"10"	"1766"	"1652"	"12"	"1357"	"425"	"408"	"338"	"229"	"1523"	"1280"	"614"	"1474"	"180"	"2813"	"62"	"0"	"0"	"1"	"12"	"635"	"449"	"1"	"0"	"1"	"0"	"1"	"3"	"33"	"1111"	"424"	"2464"	"502"	"311"	"268"	"1276"	"497"	"0"	"8"	"2"	"710"	"80"	"982"	"305"	"172"	"5"	"1"	"6"	"0"	"1869"	"1127"	"490"	"63"	"190"	"1"	"58"	"0"	"3"	"2"	"10"	"8"	"536"	"118"	"501"	"318"	"189"	"921"	"0"	"2"	"3"	"3"	"415"	"402"	"2343"	"140"	"0"	"1"	"151"	"103"	"167"	"87"	"0"	"2"	"0"	"2777"	"0"	"164"	"528"	"789"	"1"	"0"	"0"	"1176"	"0"	"1801"	"128"	"0"	"2"	"943"	"1424"	"8"	"267"	"1124"	"377"	"1703"	"136"	"3"	"3"	"125"	"570"	"437"	"1966"	"239"	"1"	"0"	"0"	"0"	"0"	"230"	"6"	"0"	"2"	"4"	"202"	"749"	"163"	"444"	"1"	"0"	"6"	"59"	"343"	"0"	"44"	"0"	"0"	"2"	"2"	"1"	"279"	"209"	"13484"	"1122"	"501"	"3486"	"613"	"9"	"3"	"0"	"54"	"52"	"20"	"0"	"1"	"0"	"0"	"348"	"4"	"305"	"150"	"124"	"4"	"72"	"285"	"2"	"0"	"1"	"0"	"0"	"83"	"7"	"541"	"532"	"5"	"5"	"567"	"342"	"28"	"319"	"270"	"332"	"111"	"15"	"809"	"196"	"349"	"53"	"0"	"1"	"362"	"330"	"836"	"367"	"166"	"884"	"3134"	"31"	"1431"	"1"	"3"	"9"	"18"	"1"	"2"	"3"	"4"	"5"	"200"	"135"	"334"	"604"	"922"	"0"	"25"
```
