## Supplementary material for "Viruses in laboratory *Drosophila* and their impact on host gene expression": Zip File S1: Count_Matrix_PRJNA483441_Everret.txt (part 38 of 73)

```
"SAMN09738739"	"493"	"0"	"917"	"0"	"9"	"0"	"42"	"0"	"218"	"50"	"233"	"334"	"10615"	"578"	"404"	"97"	"2488"	"8"	"15"	"0"	"2"	"0"	"1"	"3"	"17"	"250"	"100"	"63"	"2328"	"385"	"17"	"195688"	"266"	"39"	"282"	"33"	"1643"	"180"	"93"	"247"	"897"	"90"	"694"	"278"	"352"	"75"	"346"	"31"	"0"	"205"	"427"	"576"	"1934"	"4"	"0"	"687"	"4386"	"306"	"96"	"378"	"17"	"57"	"164"	"118"	"109"	"605"	"40"	"16"	"78"	"144"	"2705"	"140"	"655"	"91"	"140"	"29"	"470"	"1269"	"154"	"131"	"17"	"199"	"108"	"12"	"386"	"197"	"5"	"0"	"2"	"2"	"1"	"0"	"4"	"113"	"201"	"660"	"209"	"155"	"6"	"711"	"1359"	"423"	"230"	"285"	"199"	"423"	"9"	"537"	"178"	"51"	"593"	"120"	"691"	"31"	"42"	"10"	"742"	"259"	"75"	"4"	"497"	"372"	"236"	"357"	"14"	"30"	"98"	"114"	"87"	"172"	"97"	"5868"	"17"	"29"	"83"	"4"	"283"	"43"	"123"	"637"	"253"	"214"	"162"	"252"	"1448"	"386"	"179"	"159"	"18"	"100"	"73"	"738"	"23"	"305"	"185"	"496"	"50"	"3855"	"387"	"203"	"51"	"280"	"720"	"259"	"254"	"180"	"87"	"664"	"88"	"909"	"173"	"9"	"121"	"1205"	"1589"	"5487"	"3514"	"1312"	"781"	"8"	"221"	"92"	"51"	"0"	"231"	"0"	"975"	"155"	"8"	"147"	"370"	"385"	"316"	"859"	"157"	"98"	"16"	"576"	"3410"	"641"	"160"	"203"	"99"	"251"	"93"	"489"	"285"	"178"	"278"	"455"	"358"	"88"	"280"	"193"	"225"	"198"	"119"	"1017"	"161"	"150"	"89"	"942"	"73"	"1032"	"136"	"79"	"97"	"175"	"10"	"21"	"4"	"2563"	"149"	"71"	"294"	"223"	"147"	"22"	"10"	"104"	"60"	"153"	"207"	"738"	"370"	"84"	"437"	"141"	"534"	"214"	"808"	"36"	"224"	"1"	"699"	"262"	"1368"	"0"	"2"	"239"	"286"	"443"	"2081"	"311"	"0"	"102"	"195"	"1"	"1"	"1"	"17"	"5"	"6"	"188"	"118"	"198"	"108"	"74"	"112"	"45"	"142"	"178"	"107"	"401"	"351"	"0"	"115"	"73"	"44"	"25"	"23"	"16"	"253"	"388"	"119"	"4"	"6"	"815"	"1434"	"264"	"95"	"135"	"260"	"258"	"300"	"0"	"0"	"2617"	"7"	"202"	"84"	"81"	"2265"	"0"	"183"	"2998"	"368"	"21178"	"53"	"40"	"1138"	"17"	"1738"	"107"	"3"	"84"	"1104"	"503"	"6"	"656"	"114"	"93"	"83"	"559"	"139"	"332"	"366"	"5"	"2"	"1"	"1463"	"177"	"218"	"163"	"262"	"96"	"263"	"753"	"91"	"40"	"71"	"0"	"1427"	"851"	"70"	"475"	"1041"	"5"	"3304"	"4722"	"860"	"21"	"67"	"808"	"5"	"379"	"658"	"712"	"100"	"331"	"663"	"90"	"532"	"4"	"190"	"222"	"251"	"67"	"1178"	"49"	"280"	"39"	"3928"	"215"	"1371"	"284"	"1152"	"286"	"221"	"601"	"1024"	"323"	"2038"	"113"	"0"	"252"	"77"	"1627"	"76"	"0"	"986"	"1389"	"89"	"423"	"5975"	"0"	"265"	"68"	"45"	"95"	"19"	"427"	"77"	"692"	"0"	"176"	"437"	"0"	"229"	"250"	"1201"	"388"	"166"	"1204"	"755"	"196"	"401"	"2"	"6"	"544"	"883"	"80"	"768"	"880"	"1524"	"176"	"242"	"117"	"363"	"25"	"255"	"436"	"184"	"86"	"49"	"86"	"1004"	"170"	"645"	"186"	"164"	"257"	"202"	"553"	"839"	"11"	"144"	"0"	"49"	"16"	"406"	"55"	"586"	"321"	"367"	"103"	"95"	"14"	"114"	"42"	"162"	"1423"	"111"	"43"	"136"	"91"	"121"	"354"	"324"	"0"	"70"	"566"	"725"	"5144"	"92"	"272"	"13"	"367"	"947"	"111"	"657"	"284"	"16"	"142"	"2"	"825"	"142"	"823"	"123"	"980"	"99"	"58"	"125"	"21"	"1044"	"17"	"1070"	"577"	"3"	"141"	"6292"	"4"	"6"	"379"	"461"	"95"	"316"	"66"	"152"	"537"	"780"	"241"	"70"	"4"	"52"	"109"	"119"	"159"	"57"	"784"	"493"	"1418"	"979"	"1433"	"202"	"13"	"1665"	"72"	"1765"	"2614"	"187"	"586"	"955"	"95"	"1263"	"345"	"1476"	"148"	"1302"	"249"	"249"	"389"	"600"	"2636"	"228"	"528"	"1254"	"927"	"338"	"14"	"533"	"247"	"98"	"177"	"238"	"120"	"914"	"25"	"725"	"257"	"459"	"9"	"2789"	"6815"	"2225"	"499"	"254"	"2"	"53"	"10"	"775"	"67"	"176"	"615"	"1056"	"183"	"158"	"245"	"3555"	"1450"	"483"	"436"	"53"	"190"	"221"	"13"	"175"	"349"	"677"	"123"	"1774"	"279"	"449"	"251"	"66"	"554"	"207"	"559"	"174"	"96"	"99"	"129"	"404"	"374"	"1431"	"133"	"162"	"26"	"297"	"100"	"1285"	"401"	"685"	"146"	"728"	"1"	"148"	"116"	"7"	"841"	"165"	"456"	"323"	"158"	"103"	"22"	"253"	"322"	"302"	"145"	"96"	"18"	"56"	"81"	"453"	"5"	"27"	"120"	"113"	"959"	"2274"	"196"	"811"	"394"	"691"	"125"	"76"	"474"	"418"	"147"	"71"	"214"	"1573"	"399"	"204"	"73"	"1154"	"843"	"1341"	"1973"	"120"	"774"	"242"	"1"	"3"	"184"	"399"	"7441"	"1468"	"196"	"113"	"421"	"92"	"681"	"170"	"784"	"1536"	"7"	"1290"	"1176"	"380"	"1597"	"681"	"511"	"270"	"3"	"1840"	"1218"	"378"	"504"	"817"	"6"	"32"	"241"	"448"	"99"	"8"	"64"	"1490"	"152"	"35"	"4"	"298"	"682"	"1524"	"937"	"64"	"511"	"182"	"8519"	"1248"	"656"	"528"	"563"	"135"	"2"	"0"	"0"	"1"	"32"	"111"	"207"	"5707"	"0"	"1825"	"281"	"98"	"229"	"0"	"2"	"197"	"0"	"1"	"4"	"447"	"69"	"415"	"7"	"433"	"428"	"140"	"288"	"466"	"5"	"85"	"468"	"4176"	"7052"	"78"	"30"	"7311"	"1034"	"73"	"126"	"739"	"732"	"53"	"1"	"300"	"1253"	"1450"	"1381"	"965"	"1"	"114"	"29"	"385"	"78"	"192"	"2462"	"517"	"86"	"847"	"259"	"154"	"260"	"38"	"81"	"0"	"15"	"1"	"2"	"42"	"73"	"276"	"258"	"3735"	"518"	"128"	"173"	"115"	"4"	"1054"	"0"	"0"	"6"	"96"	"377"	"27"	"97"	"0"	"6"	"435"	"11"	"32"	"36"	"161"	"485"	"233"	"774"	"4219"	"3"	"427"	"1145"	"22"	"0"	"0"	"18"	"255"	"80"	"0"	"5"	"51"	"28"	"10"	"1"	"28"	"38"	"8"	"14"	"6"	"1"	"26"	"0"	"17"	"1"	"3"	"0"	"0"	"14"	"2"	"2"	"5"	"0"	"16"	"25"	"20"	"308"	"3"	"528"	"82"	"672"	"578"	"1339"	"142"	"453"	"175"	"503"	"2429"	"336"	"42"	"27"	"1"	"3881"	"308"	"341"	"341"	"734"	"351"	"150"	"293"	"566"	"505"	"94"	"1328"	"125"	"398"	"422"	"1591"	"106"	"618"	"898"	"49"	"402"	"4837"	"83"	"331"	"601"	"261"	"158"	"151"	"1530"	"39"	"205"	"467"	"314"	"519"	"2"	"230"	"32"	"599"	"529"	"1352"	"756"	"470"	"371"	"182"	"59"	"319"	"236"	"1225"	"67"	"108"	"708"	"1028"	"144"	"618"	"342"	"121"	"3440"	"736"	"53"	"5"	"214"	"314"	"560"	"26"	"137"	"274"	"0"	"374"	"71"	"254"	"107"	"345"	"1063"	"165"	"6745"	"353"	"228"	"2633"	"1377"	"362"	"2660"	"133"	"674"	"550"	"323"	"195"	"895"	"688"	"15"	"790"	"1687"	"2"	"276"	"199"	"18"	"71"	"333"	"403"	"649"	"13"	"40"	"584"	"306"	"44"	"715"	"57"	"436"	"889"	"107"	"1307"	"309"	"248"	"114"	"765"	"1256"	"1513"	"393"	"137"	"136"	"358"	"451"	"24"	"519"	"346"	"251"	"49"	"30"	"6746"	"2463"	"3"	"2914"	"237"	"220"	"178"	"72"	"7"	"1468"	"911"	"1093"	"632"	"233"	"6104"	"0"	"1"	"2"	"7"	"189"	"117"	"12"	"391"	"119"	"30"	"89"	"697"	"2332"	"226"	"145"	"1063"	"892"	"1155"	"810"	"36"	"112"	"1692"	"145"	"294"	"2154"	"4962"	"0"	"73"	"732"	"399"	"174"	"451"	"1626"	"1468"	"112"	"68"	"20"	"617"	"642"	"550"	"2067"	"1904"	"865"	"609"	"0"	"55"	"828"	"510"	"104"	"108"	"156"	"640"	"499"	"4"	"291"	"104"	"0"	"1889"	"5681"	"90"	"74"	"93"	"1010"	"387"	"431"	"2"	"598"	"93"	"33"	"424"	"596"	"380"	"3"	"32"	"185"	"269"	"32"	"2"	"687"	"120"	"183"	"3037"	"1031"	"11"	"9453"	"1145"	"89"	"1982"	"171"	"6"	"3870"	"997"	"59"	"490"	"61"	"617"	"116"	"3226"	"229"	"239"	"0"	"1"	"404"	"18378"	"982"	"170"	"1"	"182"	"161"	"170"	"119"	"246"	"457"	"208"	"340"	"830"	"1612"	"2"	"368"	"2390"	"74"	"131"	"60"	"18"	"232"	"5581"	"53"	"1450"	"31"	"279"	"79"	"5"	"199"	"1320"	"2589"	"5"	"1"	"1"	"173"	"24"	"108"	"10478"	"4"	"135"	"19"	"75"	"64"	"878"	"764"	"409"	"421"	"233"	"50"	"126"	"406"	"314"	"96"	"2027"	"2303"	"46"	"1059"	"400"	"190"	"1"	"714"	"833"	"3550"	"1690"	"2148"	"759"	"182"	"1113"	"2283"	"136"	"446"	"22"	"868"	"397"	"743"	"2112"	"1113"	"15"	"19"	"539"	"56"	"65"	"182"	"1944"	"2"	"14"	"101"	"95"	"37"	"743"	"0"	"324"	"29"	"137"	"247"	"269"	"8117"	"480"	"41"	"93"	"177"	"703"	"364"	"2247"	"66"	"16"	"55"	"116"	"639"	"1018"	"191"	"320"	"6"	"653"	"78"	"443"	"420"	"4168"	"5721"	"557"	"211"	"25"	"126"	"1050"	"1"	"540"	"403"	"5"	"1989"	"788"	"264"	"52"	"48"	"65"	"2084"	"364"	"664"	"108"	"8"	"6088"	"473"	"1412"	"1732"	"720"	"197"	"1908"	"63"	"1734"	"79"	"11"	"2"	"469"	"754"	"115"	"40"	"316"	"349"	"844"	"29"	"732"	"376"	"317"	"765"	"1229"	"256"	"269"	"1987"	"1440"	"354"	"822"	"175"	"84"	"68"	"316"	"353"	"49"	"52"	"4266"	"410"	"1093"	"2657"	"230"	"0"	"480"	"417"	"270"	"1510"	"93"	"1167"	"133"	"71"	"12480"	"6076"	"37"	"238"	"177"	"115"	"4"	"868"	"67"	"156"	"8"	"54"	"435"	"1"	"57"	"5566"	"184"	"585"	"50"	"173"	"205"	"38"	"241"	"103"	"518"	"231"	"0"	"147"	"124"	"100"	"999"	"129"	"340"	"3"	"954"	"976"	"601"	"769"	"196"	"644"	"652"	"939"	"4313"	"1488"	"961"	"597"	"176"	"663"	"511"	"234"	"2445"	"376"	"1441"	"749"	"136"	"102"	"31"	"560"	"5"	"405"	"2"	"25"	"1405"	"1421"	"104"	"13"	"0"	"805"	"308"	"240"	"7586"	"2401"	"257"	"0"	"630"	"1"	"1"	"0"	"166"	"188"	"281"	"248"	"6233"	"0"	"958"	"93"	"123"	"380"	"352"	"45"	"129"	"786"	"493"	"82"	"65"	"1290"	"0"	"0"	"3021"	"219"	"172"	"22"	"4375"	"3190"	"72"	"1274"	"1230"	"1420"	"181"	"1"	"0"	"1"	"166"	"1815"	"406"	"252"	"34"	"2394"	"89"	"57"	"11"	"441"	"183"	"0"	"14"	"132"	"4"	"336"	"23"	"276"	"185"	"367"	"595"	"181"	"238"	"85"	"72"	"518"	"437"	"1863"	"289"	"52"	"4668"	"558"	"267"	"7657"	"592"	"383"	"5"	"667"	"52"	"41"	"0"	"1152"	"2837"	"1629"	"105"	"3"	"0"	"5"	"860"	"23"	"1648"	"923"	"9428"	"6"	"696"	"1971"	"100"	"2955"	"389"	"1"	"10"	"2929"	"2043"	"2280"	"2937"	"152"	"209"	"2"	"1968"	"167"	"74"	"83"	"613"	"437"	"120"	"77"	"61"	"4"	"0"	"2"	"1"	"51"	"51"	"177"	"1736"	"37"	"1010"	"2220"	"250"	"44"	"8"	"138"	"1128"	"52"	"7746"	"195"	"87"	"1316"	"433"	"535"	"2109"	"126"	"98"	"385"	"196"	"147"	"913"	"0"	"66"	"444"	"73"	"69"	"26"	"1592"	"228"	"69"	"196"	"196"	"786"	"1038"	"797"	"698"	"702"	"595"	"353"	"466"	"75"	"1316"	"191"	"241"	"453"	"222"	"150"	"1155"	"385"	"2972"	"4"	"8486"	"1810"	"527"	"51"	"708"	"79"	"502"	"223"	"558"	"150"	"347"	"9364"	"90"	"182"	"54"	"451"	"584"	"1364"	"317"	"774"	"79"	"1793"	"127"	"831"	"1482"	"3"	"302"	"83"	"912"	"1067"	"409"	"883"	"585"	"9"	"1607"	"46"	"7680"	"4"	"396"	"858"	"839"	"674"	"97"	"69"	"748"	"299"	"128"	"469"	"14862"	"2265"	"1622"	"41"	"270"	"0"	"30"	"352"	"0"	"150"	"410"	"30"	"142"	"230"	"1103"	"782"	"191"	"70"	"173"	"450"	"79"	"26"	"0"	"1381"	"4"	"159"	"42"	"246"	"9103"	"72"	"5"	"2232"	"2"	"14"	"658"	"3"	"228"	"189"	"224"	"644"	"54"	"3112"	"9"	"1328"	"37"	"42"	"602"	"2"	"5702"	"103"	"94"	"2886"	"137"	"2061"	"39"	"1616"	"215"	"237"	"52"	"196"	"1702"	"809"	"188"	"132"	"0"	"252"	"787"	"45"	"198"	"360"	"47"	"300"	"181"	"1154"	"3"	"1350"	"46"	"268"	"27"	"51"	"297"	"1490"	"60"	"620"	"1"	"257"	"371"	"9"	"178"	"1932"	"1013"	"140"	"3781"	"216"	"1845"	"784"	"890"	"343"	"121"	"522"	"1449"	"9"	"150"	"619"	"34"	"2604"	"228"	"33"	"689"	"1282"	"1"	"2"	"0"	"177"	"260"	"807"	"88"	"24"	"15"	"7"	"459"	"477"	"963"	"61"	"480"	"0"	"6"	"3823"	"80"	"8599"	"26"	"945"	"1257"	"391"	"1422"	"104"	"45"	"57"	"639"	"22"	"205"	"917"	"48"	"7"	"299"	"467"	"455"	"275"	"97"	"2786"	"269"	"0"	"969"	"643"	"136"	"12"	"592"	"102"	"95"	"704"	"129"	"161"	"1992"	"343"	"9"	"150"	"642"	"4"	"73"	"483"	"289"	"258"	"33"	"237"	"254"	"244"	"717"	"288"	"372"	"630"	"8"	"99"	"166"	"318"	"25"	"680"	"8"	"119"	"1014"	"60"	"1"	"488"	"930"	"27"	"399"	"1921"	"334"	"1200"	"39"	"161"	"529"	"219"	"230"	"66"	"1186"	"4398"	"90"	"64"	"364"	"1"	"4"	"438"	"1346"	"4310"	"3"	"563"	"206"	"141"	"2251"	"146"	"21976"	"487"	"217"	"161"	"985"	"1182"	"213"	"94"	"1244"	"331"	"82"	"223"	"60"	"69"	"166"	"9"	"0"	"98"	"548"	"93"	"2"	"256"	"3416"	"1781"	"66"	"404"	"2078"	"124"	"8"	"186"	"155"	"238"	"43"	"196"	"244"	"265"	"4095"	"2281"	"189"	"231"	"949"	"226"	"0"	"1"	"2368"	"564"	"4730"	"303"	"440"	"1652"	"0"	"699"	"42"	"359"	"1244"	"54"	"1809"	"211"	"36"	"402"	"42"	"80"	"1067"	"1123"	"1769"	"363"	"2224"	"19"	"367"	"67"	"41"	"1957"	"2780"	"904"	"498"	"597"	"115"	"51"	"109"	"1033"	"138"	"67"	"146"	"585"	"25"	"1285"	"685"	"766"	"4056"	"355"	"0"	"6"	"202"	"4"	"55"	"1026"	"163"	"585"	"948"	"884"	"0"	"201"	"1"	"259"	"74"	"200"	"593"	"0"	"2"	"82"	"245"	"0"	"0"	"0"	"0"	"5042"	"444"	"701"	"657"	"1652"	"807"	"304"	"573"	"380"	"4"	"1"	"120"	"87"	"413"	"227"	"71"	"193"	"315"	"0"	"846"	"119"	"356"	"181"	"0"	"2936"	"378"	"1159"	"360"	"13"	"79"	"264"	"225"	"61"	"652"	"0"	"2"	"317"	"85"	"541"	"572"	"131"	"2"	"106"	"318"	"0"	"0"	"0"	"0"	"335"	"239"	"255"	"255"	"167"	"586"	"0"	"1069"	"647"	"4"	"19"	"31"	"116"	"1324"	"2535"	"1259"	"1388"	"1"	"789"	"233"	"10"	"894"	"610"	"250"	"207"	"23"	"125"	"3632"	"135"	"181"	"50"	"29"	"564"	"0"	"79"	"153"	"167"	"780"	"537"	"163"	"461"	"197"	"34"	"73"	"15"	"847"	"179"	"96"	"2"	"46"	"1022"	"544"	"1127"	"195"	"1592"	"550"	"262"	"199"	"499"	"6"	"668"	"687"	"307"	"451"	"2470"	"1054"	"3"	"3562"	"501"	"104"	"3495"	"1450"	"512"	"192"	"183"	"16"	"207"	"29"	"825"	"153"	"820"	"13"	"6"	"1220"	"653"	"932"	"3795"	"423"	"25"	"155"	"895"	"192"	"95"	"540"	"784"	"11"	"244"	"660"	"2555"	"1291"	"85"	"40"	"265"	"504"	"188"	"2044"	"680"	"64"	"604"	"2242"	"663"	"1"	"1"	"1"	"1"	"487"	"604"	"1582"	"285"	"1247"	"7176"	"175"	"1197"	"1648"	"1062"	"147"	"102"	"2096"	"34"	"281"	"181"	"618"	"430"	"723"	"350"	"1872"	"46"	"1733"	"681"	"450"	"743"	"4"	"8"	"1235"	"391"	"83"	"72"	"499"	"216"	"153"	"6118"	"9774"	"1090"	"8"	"598"	"151"	"568"	"19"	"0"	"259"	"199"	"963"	"77"	"2735"	"784"	"21162"	"435"	"2135"	"1028"	"143"	"139"	"313"	"928"	"168"	"270"	"0"	"346"	"779"	"219"	"3"	"104"	"1259"	"0"	"338"	"163"	"25"	"312"	"98"	"287"	"143"	"67"	"65"	"781"	"441"	"1142"	"107"	"129"	"326"	"280"	"778"	"754"	"198"	"171"	"622"	"1013"	"992"	"308"	"564"	"155"	"230"	"190"	"67"	"140"	"12"	"32"	"842"	"150"	"350"	"100"	"864"	"417"	"392"	"15"	"59"	"37"	"1177"	"572"	"875"	"720"	"142"	"16"	"0"	"82"	"250"	"336"	"361"	"249"	"555"	"1163"	"96"	"451"	"818"	"1001"	"572"	"411"	"393"	"1522"	"309"	"131"	"367"	"74"	"766"	"93"	"515"	"226"	"25"	"420"	"199"	"320"	"1037"	"733"	"1481"	"1505"	"138"	"1050"	"69"	"3"	"666"	"195"	"33"	"4"	"98"	"935"	"203"	"199"	"127"	"107"	"323"	"28"	"1"	"5372"	"11"	"170"	"178"	"224"	"159"	"15"	"64"	"82"	"75"	"224"	"294"	"1410"	"382"	"101"	"108"	"135"	"254"	"113"	"67"	"43"	"25"	"5"	"2"	"5560"	"163"	"6451"	"415"	"317"	"267"	"5"	"1"	"42"	"3"	"1"	"3"	"293"	"1518"	"1056"	"158"	"1226"	"502"	"115"	"506"	"310"	"215"	"205"	"172"	"128"	"181"	"388"	"270"	"53"	"371"	"136"	"636"	"1069"	"636"	"907"	"5"	"3"	"486"	"114"	"842"	"619"	"475"	"276"	"708"	"33"	"223"	"50"	"2043"	"82"	"604"	"153"	"561"	"943"	"13"	"2156"	"69"	"323"	"1116"	"397"	"648"	"568"	"1385"	"589"	"223"	"253"	"530"	"97"	"1111"	"140"	"73"	"119"	"235"	"123"	"311"	"5505"	"42"	"14"	"810"	"1930"	"246"	"367"	"302"	"3730"	"0"	"776"	"198"	"80"	"447"	"163"	"20794"	"242"	"49"	"382"	"744"	"242"	"1394"	"3"	"516"	"153"	"318"	"5267"	"396"	"49"	"1449"	"300"	"132"	"357"	"1573"	"539"	"5"	"353"	"1395"	"692"	"7977"	"8"	"1587"	"34"	"6"	"873"	"7"	"0"	"1579"	"179"	"423"	"719"	"1"	"46"	"463"	"311"	"2709"	"492"	"1065"	"1143"	"1362"	"663"	"0"	"163"	"2732"	"0"	"90"	"179"	"177"	"0"	"234"	"47"	"115"	"101"	"548"	"1352"	"40"	"43"	"181"	"23"	"1098"	"0"	"116"	"52"	"190"	"6"	"1756"	"1892"	"1045"	"393"	"311"	"1373"	"2"	"130"	"286"	"695"	"119"	"980"	"79"	"0"	"247"	"5567"	"7"	"76"	"0"	"2565"	"9"	"5666"	"4345"	"1955"	"2231"	"510"	"455"	"196"	"8864"	"579"	"555"	"662"	"496"	"92"	"0"	"0"	"1"	"3"	"0"	"0"	"129"	"57"	"503"	"663"	"294"	"556"	"973"	"1"	"1"	"0"	"0"	"0"	"3"	"0"	"44"	"242"	"116"	"689"	"1167"	"422"	"160"	"1276"	"1"	"2"	"10"	"100"	"307"	"274"	"42"	"1"	"158"	"487"	"1541"	"433"	"876"	"1151"	"818"	"666"	"195"	"667"	"294"	"348"	"93"	"660"	"610"	"126"	"265"	"25"	"386"	"1332"	"43"	"335"	"106"	"2399"	"420"	"257"	"194"	"79"	"57"	"35"	"264"	"131"	"123"	"348"	"344"	"295"	"48"	"521"	"395"	"62"	"23"	"528"	"56"	"4647"	"416"	"405"	"164"	"257"	"203"	"158"	"325"	"73"	"0"	"0"	"0"	"0"	"0"	"2"	"229"	"1766"	"15"	"239"	"124"	"690"	"1511"	"1566"	"50"	"0"	"172"	"0"	"183"	"226"	"71"	"360"	"108"	"3"	"19"	"140"	"676"	"3207"	"202"	"616"	"0"	"4"	"144"	"124"	"1174"	"59"	"95"	"160"	"7"	"52"	"238"	"300"	"118"	"485"	"648"	"22"	"73"	"0"	"1"	"19"	"116"	"254"	"10506"	"0"	"0"	"2"	"1095"	"799"	"48"	"0"	"0"	"3"	"214"	"89"	"2"	"8"	"147"	"680"	"60"	"241"	"33"	"1995"	"92"	"19"	"49"	"177"	"13"	"344"	"47"	"535"	"197"	"692"	"528"	"3"	"2545"	"81"	"571"	"371"	"18"	"0"	"702"	"205"	"58"	"115"	"55"	"61"	"100"	"10213"	"170"	"367"	"267"	"201"	"257"	"748"	"390"	"160"	"208"	"124"	"595"	"72"	"10"	"684"	"6"	"0"	"64"	"114"	"2309"	"493"	"119"	"160"	"73"	"970"	"1318"	"268"	"982"	"216"	"150"	"2249"	"984"	"267"	"290"	"243"	"39"	"199"	"210"	"340"	"20"	"229"	"526"	"320"	"67"	"75"	"7146"	"231"	"1191"	"1092"	"157"	"1026"	"0"	"407"	"214"	"110"	"181"	"1309"	"111"	"425"	"143"	"40"	"105"	"987"	"1412"	"52"	"19"	"184"	"134"	"2766"	"600"	"274"	"3695"	"1708"	"813"	"318"	"57"	"164"	"230"	"602"	"5619"	"194"	"3375"	"1047"	"914"	"53"	"549"	"525"	"71"	"931"	"1420"	"210"	"754"	"502"	"784"	"221"	"364"	"829"	"311"	"242"	"7"	"255"	"721"	"221"	"1580"	"2"	"3"	"271"	"135"	"581"	"4539"	"747"	"646"	"434"	"5474"	"117"	"393"	"149"	"294"	"138"	"93"	"403"	"3"	"187"	"48"	"563"	"0"	"0"	"6"	"1469"	"45"	"536"	"692"	"59"	"99"	"848"	"16"	"1486"	"98"	"375"	"68"	"251"	"365"	"3305"	"980"	"22"	"3"	"0"	"167"	"550"	"98"	"1764"	"89"	"586"	"122"	"150"	"362"	"3"	"29"	"108"	"539"	"14"	"46"	"223"	"95"	"2800"	"377"	"90"	"224"	"318"	"39"	"69"	"367"	"110"	"10"	"670"	"22"	"154"	"76"	"1052"	"315"	"283"	"152"	"106"	"327"	"200"	"110"	"579"	"644"	"51"	"836"	"567"	"611"	"54"	"154"	"915"	"373"	"305"	"108"	"628"	"134"	"1420"	"91"	"352"	"12"	"1459"	"47"	"381"	"526"	"283"	"56"	"8012"	"59"	"7771"	"3042"	"137"	"45"	"119"	"40"	"72"	"1596"	"2579"	"960"	"377"	"353"	"57"	"352"	"453"	"268"	"345"	"1631"	"127"	"476"	"2574"	"11"	"13"	"20"	"1197"	"500"	"127"	"110"	"786"	"623"	"28"	"770"	"152"	"729"	"36"	"719"	"760"	"279"	"1031"	"31"	"114"	"194"	"240"	"95"	"613"	"75"	"2"	"34"	"954"	"386"	"160"	"529"	"3594"	"559"	"0"	"113"	"566"	"540"	"201"	"447"	"5"	"9"	"310"	"712"	"1637"	"71"	"158"	"32"	"52"	"3239"	"627"	"1446"	"65"	"4062"	"5"	"364"	"104"	"699"	"1"	"215"	"280"	"0"	"43"	"513"	"10"	"0"	"657"	"466"	"121"	"76"	"515"	"1101"	"1547"	"892"	"1317"	"20278"	"761"	"40"	"2703"	"2229"	"0"	"1117"	"996"	"82"	"4"	"957"	"1751"	"622"	"0"	"272"	"221"	"0"	"542"	"0"	"762"	"551"	"54"	"2"	"76"	"33"	"318"	"638"	"17"	"147"	"0"	"44"	"112"	"26"	"99"	"1039"	"265"	"457"	"176"	"12"	"10"	"546"	"5"	"192"	"204"	"1706"	"61"	"175"	"2465"	"61"	"4"	"1320"	"294"	"373"	"463"	"69"	"124"	"0"	"3"	"0"	"0"	"1608"	"0"	"71"	"586"	"292"	"441"	"283"	"175"	"51"	"0"	"30"	"2"	"28"	"990"	"163"	"15"	"688"	"28"	"324"	"59"	"474"	"82"	"1252"	"749"	"93"	"952"	"158"	"359"	"51"	"54"	"8044"	"269"	"247"	"370"	"171"	"251"	"36"	"355"	"13"	"4036"	"3"	"0"	"185"	"236"	"78"	"75"	"74"	"143"	"1132"	"133"	"21"	"79"	"2283"	"361"	"158"	"963"	"477"	"91"	"666"	"20"	"6"	"2123"	"794"	"25"	"109"	"377"	"5"	"245"	"223"	"73"	"166"	"569"	"1568"	"189"	"498"	"109"	"194"	"113"	"278"	"1129"	"5"	"1631"	"1184"	"1661"	"16"	"0"	"791"	"184"	"14"	"4489"	"5"	"233"	"13"	"1"	"389"	"0"	"445"	"259"	"70"	"815"	"4"	"5"	"6"	"211"	"64"	"1449"	"921"	"53"	"686"	"3"	"3188"	"88"	"1"	"0"	"0"	"7"	"354"	"0"	"2068"	"2652"	"944"	"1632"	"31"	"174"	"136"	"186"	"13"	"16657"	"131"	"1632"	"0"	"0"	"696"	"1826"	"478"	"203"	"125"	"647"	"219"	"4"	"45"	"15"	"21"	"530"	"14"	"1745"	"563"	"24"	"17"	"21"	"23"	"18"	"137"	"31"	"4697"	"1965"	"880"	"3"	"191"	"685"	"136"	"68"	"586"	"239"	"91"	"956"	"1704"	"525"	"217"	"1426"	"1014"	"196"	"2939"	"48"	"112"	"429"	"47"	"13"	"224"	"4096"	"68"	"0"	"107"	"26"	"132"	"152"	"25"	"272"	"3260"	"23"	"1216"	"405"	"885"	"816"	"485"	"120"	"145"	"85"	"1660"	"0"	"0"	"1"	"576"	"250"	"2292"	"39"	"129"	"242"	"200"	"74"	"2234"	"728"	"896"	"0"	"308"	"1123"	"2"	"20"	"662"	"41"	"311"	"31"	"12"	"105"	"721"	"129"	"43"	"65"	"7418"	"5"	"77"	"157"	"1741"	"149"	"147"	"182"	"101"	"1523"	"1117"	"3384"	"5536"	"962"	"987"	"818"	"476"	"1850"	"23922"	"35"	"1145"	"13"	"64"	"80"	"453"	"164"	"306"	"4117"	"46"	"37"	"6473"	"2"	"530"	"96"	"200"	"846"	"160"	"347"	"70"	"612"	"181"	"910"	"701"	"9"	"439"	"486"	"184"	"334"	"153"	"416"	"246"	"1216"	"410"	"385"	"232"	"152"	"148"	"158"	"1023"	"342"	"16"	"523"	"207"	"153"	"75"	"389"	"70"	"100"	"397"	"4681"	"161"	"294"	"364"	"232"	"44"	"2199"	"32"	"94"	"45"	"113"	"25"	"1870"	"151"	"774"	"192"	"17"	"2853"	"454"	"553"	"361"	"8"	"760"	"45"	"222"	"111"	"4298"	"883"	"372"	"1531"	"25"	"1770"	"17"	"79"	"231"	"726"	"0"	"99"	"97"	"348"	"3849"	"116"	"35"	"1365"	"114"	"60"	"8"	"58"	"2755"	"788"	"1555"	"25"	"185"	"344"	"3680"	"586"	"65"	"740"	"103"	"1077"	"39"	"5"	"86"	"199"	"111"	"701"	"338"	"86"	"469"	"204"	"1"	"1"	"62"	"64"	"175"	"800"	"1459"	"781"	"118"	"13"	"1195"	"54"	"590"	"132"	"0"	"255"	"46"	"75"	"10"	"168"	"330"	"0"	"1"	"385"	"89"	"365"	"12"	"515"	"73"	"1601"	"716"	"190"	"0"	"41"	"1035"	"104"	"109"	"351"	"293"	"54"	"68"	"980"	"1608"	"94"	"428"	"730"	"635"	"313"	"8"	"423"	"330"	"542"	"227"	"60"	"82"	"23"	"516"	"1213"	"1002"	"151"	"0"	"1061"	"2162"	"523"	"419"	"101"	"318"	"189"	"277"	"632"	"230"	"160"	"3"	"3"	"175"	"533"	"558"	"3"	"59"	"111"	"109"	"1"	"1232"	"32"	"109"	"49"	"2"	"11"	"2015"	"4"	"27"	"325"	"13"	"408"	"435"	"99"	"143"	"4"	"365"	"248"	"288"	"1"	"73"	"16"	"1"	"0"	"23"	"26"	"1"	"4"	"0"	"1238"	"242"	"252"	"2"	"596"	"17"	"0"	"254"	"18"	"14"	"0"	"2"	"0"	"0"	"186"	"3"	"0"	"0"	"1"	"2"	"475"	"7"	"201"	"79"	"193"	"137"	"27"	"280"	"2"	"7"	"0"	"0"	"0"	"0"	"0"	"0"	"0"	"0"	"1"	"6"	"627"	"205"	"975"	"176"	"22"	"30"	"58"	"185"	"291"	"196"	"4"	"63"	"58"	"199"	"166"	"573"	"323"	"98"	"760"	"1"	"217"	"0"	"0"	"563"	"347"	"182"	"1748"	"338"	"135"	"107"	"264"	"33"	"186"	"163"	"5152"	"7"	"3623"	"140"	"558"	"915"	"101"	"1"	"3"	"457"	"20"	"132"	"863"	"6"	"250"	"586"	"2074"	"15"	"64"	"225"	"43"	"265"	"126"	"200"	"333"	"812"	"3"	"727"	"656"	"164"	"71"	"91"	"368"	"1572"	"1077"	"72"	"586"	"259"	"45"	"275"	"3231"	"80"	"163"	"954"	"87"	"292"	"176"	"125"	"188"	"4721"	"386"	"1234"	"328"	"731"	"0"	"1"	"1"	"45"	"5"	"2351"	"32"	"1148"	"284"	"1091"	"126"	"41"	"32"	"1131"	"184"	"281"	"11"	"2409"	"70"	"321"	"116"	"57"	"2181"	"61"	"319"	"277"	"3000"	"635"	"382"	"5620"	"26"	"67"	"387"	"104"	"1198"	"81"	"41"	"181"	"1143"	"466"	"81"	"366"	"1163"	"67"	"504"	"1122"	"1285"	"410"	"36"	"738"	"1136"	"2543"	"840"	"720"	"197"	"1043"	"80"	"279"	"1007"	"370"	"259"	"8"	"5"	"35"	"1"	"203"	"103"	"438"	"66"	"0"	"0"	"0"	"102"	"66"	"2"	"447"	"304"	"707"	"443"	"820"	"606"	"67"	"348"	"461"	"990"	"384"	"782"	"3"	"589"	"996"	"77"	"29"	"71"	"94"	"888"	"78"	"43"	"143"	"36"	"531"	"59"	"315"	"66"	"24"	"348"	"13"	"82"	"3881"	"20821"	"76"	"2422"	"1861"	"218"	"0"	"701"	"91"	"1448"	"660"	"600"	"4"	"631"	"231"	"1"	"236"	"8"	"1589"	"69"	"339"	"5"	"1"	"127"	"177"	"651"	"170"	"131"	"316"	"589"	"115"	"252"	"715"	"108"	"391"	"32"	"623"	"372"	"2"	"138"	"2443"	"863"	"81"	"62"	"656"	"30"	"1"	"95"	"273"	"1685"	"1259"	"323"	"217"	"94"	"12437"	"3753"	"47"	"1542"	"407"	"0"	"4974"	"1637"	"1310"	"3"	"2"	"4"	"0"	"0"	"188"	"574"	"21"	"875"	"550"	"96"	"1679"	"333"	"636"	"100"	"68"	"120"	"495"	"2162"	"178"	"390"	"0"	"2"	"146"	"146"	"2011"	"94"	"570"	"91"	"813"	"126"	"857"	"87"	"4"	"120"	"387"	"534"	"1"	"132"	"473"	"30"	"170"	"467"	"57"	"341"	"235"	"558"	"428"	"117"	"2"	"17"	"155"	"1"	"24996"	"626"	"2"	"5"	"425"	"31"	"60"	"886"	"627"	"1384"	"299"	"308"	"112"	"99"	"903"	"15"	"1015"	"6"	"92"	"121"	"1071"	"397"	"11"	"276"	"4536"	"2889"	"6678"	"10"	"17"	"2"	"174"	"2025"	"378"	"1"	"14"	"504"	"1107"	"110"	"321"	"1"	"609"	"1188"	"241"	"0"	"0"	"1"	"931"	"364"	"26"	"355"	"1153"	"118"	"2033"	"130"	"20"	"859"	"0"	"344"	"81"	"1640"	"786"	"4487"	"4775"	"2"	"342"	"2870"	"1585"	"1"	"2"	"122"	"2903"	"1387"	"467"	"620"	"0"	"0"	"38"	"491"	"346"	"291"	"375"	"0"	"0"	"7"	"13"	"61"	"254"	"0"	"13"	"10"	"1"	"2"	"374"	"718"	"1311"	"486"	"989"	"1300"	"1095"	"213"	"158"	"988"	"616"	"152"	"999"	"443"	"437"	"0"	"88"	"147"	"315"	"6359"	"328"	"127"	"562"	"641"	"67"	"187"	"917"	"422"	"17"	"257"	"51"	"286"	"269"	"202"	"134"	"104"	"383"	"1994"	"0"	"337"	"3"	"114"	"990"	"360"	"239"	"311"	"481"	"125"	"73"	"507"	"495"	"1264"	"19"	"76"	"304"	"1048"	"292"	"302"	"1981"	"305"	"21"	"8"	"38"	"187"	"8"	"8"	"271"	"0"	"17"	"231"	"680"	"22"	"1708"	"580"	"137"	"100"	"231"	"633"	"40"	"515"	"442"	"133"	"157"	"9"	"2934"	"1773"	"131"	"534"	"882"	"1260"	"68"	"103"	"998"	"59"	"118"	"435"	"153"	"5851"	"0"	"0"	"0"	"2149"	"82"	"174"	"405"	"296"	"932"	"671"	"40"	"242"	"136"	"480"	"81"	"2099"	"133"	"74"	"222"	"30"	"24"	"865"	"754"	"229"	"191"	"2"	"51"	"1676"	"1068"	"113"	"1298"	"1544"	"557"	"1075"	"9"	"31"	"3324"	"45"	"6226"	"3067"	"1215"	"353"	"0"	"1"	"1"	"47"	"90"	"42"	"5"	"497"	"191"	"63"	"52"	"368"	"553"	"616"	"3849"	"427"	"1984"	"48"	"109"	"2017"	"204"	"380"	"1418"	"1105"	"174"	"1190"	"178"	"658"	"501"	"266"	"852"	"13"	"201"	"431"	"184"	"638"	"7"	"736"	"169"	"65"	"1089"	"369"	"313"	"77"	"1273"	"80"	"91"	"9"	"198"	"320"	"210"	"56"	"3829"	"584"	"91"	"2024"	"60"	"274"	"273"	"33"	"246"	"94"	"172"	"880"	"353"	"989"	"872"	"732"	"1208"	"1823"	"4"	"356"	"267"	"598"	"189"	"550"	"268"	"1037"	"7"	"5205"	"0"	"0"	"0"	"3"	"10"	"547"	"3"	"0"	"4"	"1"	"0"	"1592"	"36"	"473"	"400"	"461"	"529"	"2"	"223"	"448"	"123"	"115"	"1929"	"757"	"202"	"0"	"1"	"3"	"2"	"2128"	"298"	"21"	"586"	"37"	"1442"	"251"	"325"	"104"	"2072"	"149"	"2"	"136"	"1"	"120"	"876"	"22"	"453"	"629"	"50"	"486"	"148"	"124"	"77"	"356"	"157"	"113"	"1417"	"44"	"51"	"1284"	"1"	"494"	"179"	"501"	"0"	"10"	"83"	"438"	"144"	"13"	"2"	"282"	"424"	"61"	"221"	"83"	"7"	"35"	"936"	"525"	"353"	"1"	"634"	"101"	"383"	"1016"	"157"	"574"	"106"	"332"	"323"	"798"	"5"	"353"	"894"	"63"	"80"	"60"	"81"	"3"	"5"	"1002"	"281"	"31"	"535"	"280"	"108"	"1553"	"307"	"35"	"128"	"611"	"1518"	"162"	"1362"	"1330"	"1785"	"28"	"1"	"193"	"904"	"308"	"179"	"85"	"1041"	"20"	"37"	"1797"	"965"	"95"	"73"	"67"	"1440"	"463"	"766"	"414"	"518"	"134"	"340"	"155"	"423"	"2061"	"157"	"94"	"1014"	"60"	"116"	"281"	"577"	"714"	"1732"	"1879"	"164"	"217"	"496"	"1420"	"536"	"184"	"354"	"378"	"2805"	"2287"	"573"	"203"	"3260"	"20"	"84"	"18"	"123"	"215"	"3"	"3470"	"543"	"994"	"26"	"568"	"346"	"550"	"16"	"491"	"6"	"34"	"4869"	"714"	"153"	"1515"	"168"	"296"	"1187"	"14"	"6044"	"7944"	"2356"	"178"	"227"	"177"	"270"	"2550"	"3188"	"536"	"4688"	"98"	"79"	"559"	"134"	"26"	"43"	"502"	"81"	"3050"	"279"	"1"	"2"	"11"	"97"	"17"	"1"	"1"	"885"	"575"	"118"	"13"	"42"	"29"	"905"	"47"	"899"	"1"	"2"	"21"	"343"	"290"	"20"	"169"	"918"	"118"	"34100"	"127"	"1692"	"236"	"1462"	"284"	"0"	"3"	"1827"	"244"	"87"	"8"	"734"	"6"	"0"	"0"	"0"	"10"	"9"	"1"	"370"	"2"	"3"	"576"	"59"	"912"	"0"	"0"	"1"	"4"	"4"	"5"	"30"	"566"	"59"	"335"	"290"	"199"	"714"	"1007"	"36"	"0"	"911"	"913"	"7"	"42"	"594"	"3"	"546"	"1416"	"0"	"0"	"127"	"3"	"1374"	"276"	"19"	"14"	"9"	"13"	"548"	"419"	"233"	"60"	"11"	"2429"	"196"	"178"	"2"	"5"	"311"	"25"	"924"	"286"	"425"	"93"	"1335"	"958"	"57"	"106"	"212"	"89"	"16"	"312"	"208"	"2"	"30"	"112"	"1"	"706"	"741"	"135"	"99"	"478"	"332"	"714"	"334"	"2091"	"64"	"469"	"180"	"488"	"318"	"318"	"795"	"142"	"1961"	"24"	"2674"	"956"	"0"	"15"	"2"	"1"	"2"	"487"	"1095"	"540"	"1654"	"217"	"894"	"1"	"753"	"390"	"5"	"8"	"71"	"253"	"3562"	"3546"	"468"	"2798"	"143"	"0"	"190"	"33"	"787"	"0"	"110"	"1114"	"378"	"71"	"36"	"127"	"54"	"261"	"2819"	"1691"	"198"	"422"	"531"	"129"	"128"	"1240"	"97"	"3216"	"24"	"459"	"2289"	"105"	"49"	"1142"	"116"	"2527"	"1227"	"132"	"881"	"503"	"36"	"66"	"267"	"792"	"303"	"249"	"867"	"309"	"59"	"403"	"30"	"570"	"298"	"249"	"0"	"34"	"1895"	"65"	"262"	"123"	"1273"	"434"	"212"	"228"	"259"	"1035"	"52"	"802"	"278"	"3"	"172"	"631"	"3241"	"428"	"1194"	"1728"	"239"	"1529"	"1339"	"79"	"474"	"118"	"7379"	"142"	"1031"	"16"	"737"	"9"	"334"	"81"	"920"	"422"	"28"	"516"	"242"	"193"	"71"	"43"	"37"	"65"	"231"	"497"	"346"	"200"	"53"	"13"	"658"	"1537"	"30"	"73"	"3118"	"73"	"126"	"161"	"998"	"5"	"302"	"3"	"73"	"243"	"4"	"41"	"13"	"191"	"324"	"629"	"57"	"104"	"2913"	"89"	"120"	"7"	"137"	"2"	"98"	"343"	"479"	"181"	"215"	"127"	"885"	"14"	"838"	"281"	"1150"	"29"	"15"	"2422"	"40"	"4263"	"54"	"163"	"321"	"83"	"1052"	"1589"	"4047"	"143"	"5"	"183"	"14"	"208"	"533"	"51"	"80"	"122"	"1947"	"179"	"555"	"3904"	"121"	"240"	"46"	"125"	"74"	"245"	"597"	"372"	"150"	"221"	"462"	"48"	"0"	"26"	"1542"	"570"	"681"	"655"	"203"	"35"	"475"	"11"	"26"	"4558"	"6235"	"91"	"101"	"4336"	"534"	"1432"	"5564"	"122"	"19"	"9821"	"396"	"102"	"214"	"294"	"0"	"50"	"335"	"499"	"528"	"4215"	"73"	"653"	"492"	"105"	"82"	"6284"	"2"	"0"	"202"	"41"	"456"	"569"	"464"	"16"	"336"	"3"	"216"	"27"	"2442"	"401"	"19"	"339"	"433"	"4"	"259"	"3394"	"477"	"313"	"528"	"964"	"300"	"340"	"54"	"6"	"5"	"24"	"2025"	"462"	"2995"	"0"	"76"	"2"	"1482"	"399"	"320"	"1234"	"57"	"61"	"34"	"15499"	"565"	"46"	"309"	"11"	"685"	"834"	"1472"	"1"	"683"	"344"	"623"	"465"	"206"	"3040"	"41"	"13"	"331"	"156"	"72"	"1002"	"911"	"59"	"340"	"67"	"5"	"116"	"346"	"11"	"259"	"247"	"1279"	"107"	"4"	"86"	"50"	"0"	"291"	"36"	"434"	"5"	"4"	"23282"	"10983"	"46"	"68"	"1577"	"1341"	"786"	"664"	"166"	"4"	"5"	"1027"	"181"	"14"	"392"	"593"	"10830"	"6994"	"601"	"409"	"11"	"118"	"2"	"1272"	"68"	"196"	"238"	"412"	"939"	"77"	"3410"	"280"	"68"	"715"	"611"	"3450"	"563"	"10"	"716"	"569"	"620"	"99"	"2"	"950"	"380"	"696"	"2153"	"67"	"147"	"53"	"574"	"143"	"316"	"1377"	"3116"	"1415"	"2172"	"0"	"0"	"2351"	"929"	"1118"	"193"	"43"	"153"	"45482"	"76"	"152"	"293"	"0"	"77"	"497"	"258"	"472"	"139"	"4653"	"63"	"693"	"1918"	"78"	"35"	"2"	"1100"	"1032"	"157"	"7924"	"1074"	"225"	"204"	"728"	"22"	"104"	"545"	"3"	"2"	"1"	"2"	"0"	"0"	"0"	"1"	"2400"	"332"	"0"	"197"	"213"	"912"	"668"	"3"	"168"	"0"	"81"	"0"	"0"	"793"	"0"	"0"	"0"	"1"	"2"	"914"	"82"	"463"	"329"	"928"	"70"	"2499"	"215"	"523"	"706"	"361"	"147"	"143"	"5"	"1"	"644"	"329"	"339"	"1488"	"2266"	"2514"	"1635"	"677"	"2905"	"201"	"294"	"245"	"116"	"89"	"48"	"522"	"91"	"79"	"68"	"635"	"1110"	"1563"	"508"	"3028"	"1281"	"656"	"164"	"4247"	"3"	"3"	"25"	"59"	"354"	"190"	"526"	"1640"	"63"	"1643"	"323"	"273"	"540"	"40"	"108"	"75"	"101"	"49"	"81"	"15"	"0"	"0"	"142"	"2347"	"458"	"215"	"829"	"212"	"46"	"3"	"2"	"4"	"5"	"145"	"106"	"30"	"35"	"169"	"126"	"585"	"88"	"6780"	"49"	"11"	"342"	"251"	"715"	"450"	"102"	"89"	"92"	"0"	"17"	"562"	"0"	"920"	"0"	"10026"	"822"	"0"	"5"	"565"	"60"	"214"	"293"	"45"	"336"	"181"	"3"	"27"	"763"	"1"	"539"	"539"	"5326"	"142"	"272"	"140"	"350"	"951"	"353"	"323"	"1009"	"514"	"750"	"50"	"4"	"105"	"8739"	"154"	"67"	"243"	"3182"	"165"	"590"	"4"	"72"	"842"	"9"	"0"	"75"	"1"	"101"	"177"	"404"	"476"	"95"	"424"	"1"	"966"	"254"	"0"	"0"	"32"	"2651"	"0"	"0"	"1"	"82"	"811"	"68"	"290"	"866"	"4449"	"15"	"0"	"0"	"7"	"0"	"1"	"42"	"166"	"39"	"240"	"4"	"5"	"1687"	"21"	"502"	"217"	"905"	"803"	"49"	"1634"	"3934"	"1"	"0"	"2471"	"41"	"826"	"0"	"13"	"1"	"1567"	"90"	"256"	"130"	"2209"	"274"	"671"	"81"	"0"	"14"	"1163"	"2505"	"3826"	"865"	"86"	"227"	"19"	"2"	"96"	"4"	"0"	"2"	"793"	"646"	"4806"	"20"	"87"	"800"	"121"	"714"	"422"	"314"	"0"	"0"	"135"	"0"	"0"	"213"	"117"	"193"	"321"	"1079"	"1140"	"89"	"2"	"115"	"155"	"750"	"11"	"65"	"138"	"722"	"482"	"0"	"38"	"1251"	"15"	"256"	"58"	"976"	"538"	"947"	"926"	"86"	"1235"	"1814"	"3356"	"163"	"2981"	"842"	"298"	"69"	"138"	"724"	"63"	"243"	"258"	"112"	"477"	"807"	"0"	"1099"	"2300"	"425"	"181"	"1832"	"1692"	"371"	"463"	"112"	"324"	"118"	"550"	"45"	"68"	"615"	"76"	"190"	"1090"	"7048"	"1236"	"340"	"202"	"206"	"526"	"33"	"248"	"318"	"338"	"473"	"151"	"0"	"113"	"738"	"563"	"233"	"311"	"112"	"1099"	"978"	"155"	"199"	"276"	"46"	"235"	"570"	"44"	"299"	"188"	"167"	"1"	"42"	"213"	"57"	"48"	"73"	"0"	"213"	"353"	"903"	"228"	"363"	"247"	"168"	"952"	"777"	"0"	"94"	"621"	"328"	"25"	"2"	"140"	"1"	"7"	"1504"	"6610"	"51"	"90"	"119"	"262"	"409"	"280"	"221"	"173"	"902"	"1011"	"146"	"709"	"61"	"1104"	"354"	"0"	"3915"	"23"	"218"	"499"	"164"	"0"	"3"	"1"	"1"	"4"	"1"	"0"	"1"	"1"	"0"	"0"	"3"	"0"	"1"	"0"	"0"	"741"	"28"	"1"	"49"	"357"	"2"	"407"	"58"	"341"	"163"	"59"	"162"	"172"	"1651"	"398"	"58"	"137"	"10"	"12"	"0"	"38"	"55"	"17"	"2059"	"1469"	"979"	"615"	"0"	"425"	"1002"	"333"	"381"	"81"	"137"	"101"	"356"	"316"	"587"	"1194"	"358"	"2326"	"392"	"55"	"3554"	"105"	"799"	"5023"	"53"	"2"	"144"	"247"	"11"	"657"	"2954"	"405"	"347"	"21"	"1973"	"73"	"1339"	"441"	"144"	"818"	"380"	"274"	"448"	"109"	"12"	"5"	"120"	"233"	"0"	"4553"	"4591"	"129"	"706"	"55"	"453"	"233"	"449"	"1471"	"101"	"3"	"1"	"119"	"29"	"1595"	"119"	"0"	"0"	"1129"	"80"	"2"	"184"	"114"	"185"	"99"	"17"	"157"	"242"	"880"	"262"	"89"	"27"	"249"	"1042"	"86"	"915"	"339"	"210"	"518"	"28"	"1747"	"132"	"229"	"41"	"0"	"560"	"654"	"153"	"392"	"654"	"778"	"214"	"179"	"311"	"901"	"0"	"385"	"107"	"21"	"648"	"339"	"712"	"241"	"73"	"95"	"22"	"1"	"346"	"183"	"2914"	"478"	"3215"	"1490"	"55"	"399"	"1557"	"479"	"1793"	"618"	"1998"	"2"	"2724"	"470"	"1790"	"10738"	"127"	"1841"	"81"	"1115"	"120"	"1880"	"4"	"82"	"0"	"28"	"51"	"872"	"0"	"628"	"108"	"289"	"481"	"57"	"89"	"3"	"75"	"73"	"352"	"125"	"310"	"2484"	"73"	"523"	"862"	"348"	"440"	"15"	"183"	"36"	"22"	"3977"	"210"	"84"	"3"	"263"	"187"	"338"	"84"	"1448"	"16"	"65"	"1216"	"212"	"4"	"0"	"11"	"11"	"508"	"367"	"639"	"209"	"1202"	"232"	"690"	"38"	"97"	"91"	"100"	"21"	"130"	"245"	"45"	"154"	"526"	"26"	"332"	"608"	"162"	"846"	"331"	"71"	"217"	"298"	"22"	"662"	"196"	"166"	"267"	"125"	"26"	"17"	"53"	"489"	"222"	"4622"	"195"	"92"	"460"	"143"	"174"	"106"	"116"	"54"	"825"	"197"	"1123"	"413"	"256"	"50"	"3066"	"265"	"59"	"18"	"11"	"153"	"0"	"0"	"5"	"158"	"361"	"284"	"75"	"21"	"558"	"173"	"930"	"187"	"58"	"1483"	"155"	"107"	"7"	"818"	"265"	"611"	"3"	"174"	"487"	"449"	"92"	"123"	"341"	"2339"	"53"	"8"	"105"	"102"	"5226"	"2868"	"317"	"537"	"496"	"485"	"38"	"843"	"9"	"129"	"177"	"2709"	"796"	"96"	"234"	"17"	"25"	"5"	"280"	"50"	"0"	"101"	"91"	"3"	"1581"	"1810"	"239"	"2614"	"247"	"1631"	"46"	"133"	"357"	"909"	"124"	"2"	"78"	"0"	"38"	"282"	"1311"	"2"	"1997"	"1830"	"1012"	"152"	"0"	"0"	"533"	"57"	"1071"	"0"	"57"	"51"	"209"	"638"	"328"	"4616"	"649"	"74"	"1247"	"248"	"20"	"89"	"19"	"201"	"76"	"344"	"1"	"162"	"258"	"25"	"359"	"20"	"58"	"953"	"175"	"1421"	"1309"	"642"	"120"	"240"	"5100"	"340"	"24"	"86"	"1160"	"22"	"1092"	"435"	"239"	"344"	"101"	"7"	"67"	"5"	"20"	"61"	"1050"	"224"	"59"	"99"	"781"	"1"	"207"	"432"	"4267"	"54"	"0"	"128"	"1169"	"0"	"7930"	"258"	"345"	"3798"	"2919"	"25"	"598"	"376"	"42"	"49"	"306"	"13"	"1"	"325"	"149"	"27"	"67"	"314"	"672"	"689"	"332"	"390"	"413"	"1685"	"0"	"808"	"541"	"0"	"0"	"987"	"383"	"352"	"230"	"57"	"361"	"1181"	"1758"	"499"	"209"	"561"	"25"	"549"	"1408"	"931"	"108"	"185"	"42"	"809"	"746"	"985"	"103"	"683"	"143"	"211"	"408"	"197"	"110"	"48"	"2015"	"79"	"49"	"60"	"48"	"52"	"3"	"1"	"70"	"262"	"497"	"2741"	"426"	"159"	"56"	"543"	"1696"	"626"	"4666"	"0"	"48"	"508"	"3"	"2"	"47"	"0"	"96"	"219"	"46"	"0"	"0"	"5"	"959"	"2023"	"5648"	"7"	"0"	"85"	"1193"	"10"	"72"	"172"	"623"	"333"	"132"	"473"	"207"	"8"	"366"	"82"	"390"	"135"	"1149"	"739"	"357"	"232"	"1178"	"477"	"238"	"932"	"9"	"1"	"729"	"73"	"68"	"773"	"461"	"19"	"1352"	"723"	"260"	"458"	"1"	"181"	"1052"	"296"	"288"	"568"	"155"	"115"	"36"	"215"	"0"	"530"	"1636"	"139"	"33"	"810"	"1076"	"33"	"83"	"790"	"450"	"854"	"12"	"728"	"173"	"1841"	"0"	"3"	"715"	"9531"	"21"	"2"	"0"	"0"	"41"	"0"	"294"	"1501"	"507"	"2216"	"71"	"1187"	"1841"	"70"	"291"	"859"	"1"	"332"	"2"	"212"	"120"	"2950"	"813"	"227"	"116"	"43"	"2064"	"799"	"2"	"258"	"0"	"1363"	"79"	"172"	"850"	"493"	"1194"	"87"	"621"	"65"	"13"	"12"	"1181"	"4168"	"4591"	"4299"	"558"	"1"	"8178"	"438"	"388"	"246"	"149"	"7019"	"10163"	"3062"	"183"	"4249"	"1503"	"1313"	"6"	"34"	"850"	"337"	"934"	"504"	"1607"	"5373"	"120"	"0"	"0"	"0"	"162"	"34"	"293"	"1842"	"18"	"267"	"7"	"76"	"508"	"104"	"1321"	"268"	"91"	"101"	"205"	"768"	"390"	"38"	"497"	"41"	"261"	"91"	"161"	"772"	"797"	"2"	"1778"	"218"	"382"	"57"	"0"	"220"	"0"	"2699"	"1"	"2"	"264"	"182"	"644"	"274"	"40"	"345"	"25"	"540"	"4391"	"1440"	"225"	"64"	"2"	"5371"	"229"	"577"	"920"	"1969"	"2111"	"147"	"239"	"516"	"132"	"4416"	"162"	"909"	"705"	"906"	"286"	"162"	"9586"	"276"	"225"	"0"	"97"	"119"	"254"	"2"	"162"	"137"	"1886"	"1205"	"833"	"67"	"3259"	"387"	"9"	"19"	"14"	"4"	"5"	"8"	"0"	"210"	"0"	"75"	"1816"	"230"	"790"	"334"	"126"	"1477"	"170"	"241"	"627"	"298"	"14"	"122"	"2417"	"5"	"218"	"195"	"1030"	"451"	"9"	"34"	"48"	"330"	"9"	"915"	"1199"	"21"	"291"	"924"	"85"	"307"	"35"	"16"	"124"	"367"	"2751"	"43"	"1288"	"581"	"366"	"181"	"1714"	"563"	"59"	"913"	"695"	"531"	"55"	"48"	"132"	"619"	"4"	"230"	"1567"	"100"	"221"	"370"	"1159"	"565"	"200"	"522"	"188"	"28"	"77"	"18"	"140"	"178"	"127"	"4530"	"6"	"941"	"99"	"281"	"579"	"352"	"192"	"115"	"957"	"570"	"26"	"1082"	"513"	"111"	"2786"	"1142"	"274"	"3"	"5280"	"5418"	"705"	"0"	"36"	"39"	"183"	"300"	"787"	"14"	"107"	"826"	"51"	"43"	"1116"	"1"	"8"	"211"	"499"	"665"	"5"	"127"	"58"	"485"	"50"	"83"	"320"	"131"	"1"	"952"	"1236"	"1589"	"1681"	"96"	"1628"	"309"	"1131"	"81"	"373"	"6"	"51"	"5"	"8"	"0"	"10177"	"237"	"26"	"1437"	"4411"	"1233"	"7797"	"60"	"119"	"2336"	"1258"	"50"	"713"	"5416"	"165"	"717"	"184"	"1685"	"367"	"93"	"1893"	"1446"	"67"	"1188"	"70"	"21021"	"473"	"294"	"689"	"301"	"1558"	"1296"	"9"	"24"	"1"	"113"	"2244"	"0"	"2162"	"103"	"678"	"0"	"829"	"576"	"98"	"519"	"12594"	"114"	"2367"	"179"	"1932"	"0"	"1"	"2"	"1"	"3"	"274"	"435"	"1"	"14"	"379"	"185"	"1093"	"15"	"18"	"554"	"23"	"299"	"57"	"139"	"889"	"0"	"1116"	"1706"	"132"	"731"	"23"	"0"	"11"	"7"	"1555"	"3"	"179"	"145"	"76"	"2093"	"769"	"217"	"93"	"132"	"630"	"108"	"57"	"46"	"7908"	"700"	"6"	"723"	"1347"	"1432"	"285"	"1300"	"462"	"280"	"111"	"51"	"337"	"27"	"1486"	"492"	"147"	"2"	"4155"	"265"	"147"	"126"	"43"	"974"	"75"	"140"	"825"	"102"	"1075"	"818"	"756"	"354"	"524"	"1"	"236"	"137"	"582"	"54"	"90"	"529"	"367"	"3162"	"1279"	"164"	"13"	"92"	"486"	"624"	"39"	"67"	"85"	"98"	"440"	"28673"	"50"	"95"	"1394"	"381"	"5"	"471"	"130"	"7"	"298"	"202"	"278"	"158"	"2493"	"48"	"872"	"77"	"168"	"36"	"0"	"0"	"471"	"137"	"112"	"130"	"9"	"126"	"24"	"1"	"1"	"320"	"12"	"2"	"0"	"845"	"1"	"36"	"4"	"4"	"0"	"1176"	"648"	"137"	"332"	"359"	"126"	"194"	"75"	"71"	"182"	"633"	"244"	"300"	"500"	"31"	"255"	"1316"	"289"	"1"	"4058"	"0"	"114"	"921"	"0"	"0"	"0"	"343"	"16"	"177"	"230"	"34"	"485"	"185"	"305"	"201"	"296"	"162"	"637"	"802"	"38489"	"107"	"19"	"1"	"1972"	"459"	"9866"	"97"	"24"	"5423"	"950"	"652"	"72"	"4"	"69"	"17888"	"1402"	"816"	"9"	"355"	"147"	"2192"	"69"	"3"	"138"	"132"	"1655"	"67"	"339"	"74"	"579"	"594"	"186"	"146"	"241"	"97"	"24"	"1627"	"34"	"3895"	"1136"	"340"	"1"	"283"	"112"	"10"	"0"	"6"	"3303"	"165"	"123"	"568"	"266"	"0"	"4"	"2445"	"38"	"98"	"0"	"0"	"1067"	"2519"	"977"	"1084"	"626"	"142"	"1"	"0"	"3"	"3"	"0"	"0"	"28"	"84"	"68"	"565"	"45"	"131"	"204"	"11"	"750"	"1128"	"0"	"86"	"146"	"211"	"8"	"87"	"2"	"276"	"1170"	"0"	"308"	"303"	"22"	"396"	"48"	"520"	"0"	"66"	"0"	"0"	"1332"	"18379"	"1393"	"185"	"151"	"372"	"2"	"306"	"589"	"97"	"931"	"380"	"350"	"79"	"177"	"138"	"1"	"3"	"8"	"610"	"4"	"0"	"0"	"3"	"292"	"91"	"82"	"0"	"12"	"4"	"0"	"262"	"71"	"273"	"625"	"1592"	"2014"	"52"	"65"	"16"	"786"	"1204"	"201"	"94"	"432"	"120"	"141"	"674"	"109"	"230"	"187"	"2730"	"959"	"149"	"419"	"12"	"119"	"34"	"614"	"1374"	"108"	"498"	"710"	"225"	"13"	"67"	"1316"	"66"	"502"	"132"	"173"	"286"	"161"	"66"	"25"	"1"	"1"	"1"	"32"	"228"	"225"	"139"	"139"	"59"	"8"	"31"	"2024"	"46"	"88"	"34"	"174"	"16"	"1052"	"428"	"36"	"327"	"164"	"60"	"428"	"12"	"34"	"296"	"4607"	"56"	"0"	"1553"	"66"	"0"	"246"	"191"	"2269"	"102"	"2"	"428"	"1653"	"552"	"5137"	"567"	"226"	"160"	"1078"	"72"	"297"	"110"	"2175"	"305"	"2501"	"1060"	"42"	"1055"	"289"	"1343"	"927"	"5483"	"231"	"117"	"0"	"255"	"66"	"136"	"3725"	"122"	"586"	"1105"	"180"	"146"	"7"	"39"	"933"	"190"	"11"	"4745"	"73"	"526"	"2725"	"324"	"226"	"21"	"96"	"1061"	"1253"	"75"	"383"	"563"	"513"	"101"	"1392"	"43"	"173"	"28"	"15"	"130"	"243"	"2702"	"7"	"648"	"4840"	"77"	"54"	"195"	"241"	"656"	"178"	"311"	"203"	"213"	"654"	"162"	"1520"	"140"	"796"	"238"	"10"	"20"	"267"	"1687"	"279"	"2"	"256"	"223"	"679"	"149"	"181"	"1696"	"105"	"12"	"1622"	"21"	"539"	"1055"	"327"	"3198"	"78"	"32"	"233"	"12"	"224"	"678"	"2931"	"441"	"777"	"82"	"5142"	"228"	"163"	"278"	"330"	"776"	"41"	"4"	"404"	"583"	"726"	"277"	"153"	"157"	"753"	"52"	"0"	"5"	"69"	"427"	"833"	"137"	"182"	"25"	"54"	"12740"	"285"	"65"	"84"	"295"	"65"	"34"	"272"	"2"	"1503"	"144"	"342"	"292"	"0"	"265"	"146"	"402"	"201"	"178"	"404"	"242"	"1372"	"866"	"243"	"2063"	"229"	"66"	"122"	"220"	"565"	"617"	"623"	"57"	"6"	"468"	"11"	"339"	"433"	"480"	"5840"	"415"	"0"	"0"	"1898"	"455"	"1214"	"1021"	"1060"	"6480"	"2447"	"147"	"3448"	"1077"	"18063"	"211"	"1"	"1"	"4"	"99"	"5557"	"701"	"276"	"38"	"255"	"67"	"706"	"83"	"254"	"229"	"484"	"0"	"303"	"215"	"49"	"2001"	"476"	"3"	"130"	"108"	"717"	"18"	"2550"	"471"	"251"	"0"	"1"	"851"	"229"	"305"	"904"	"888"	"2293"	"522"	"706"	"182"	"607"	"157"	"202"	"559"	"61"	"159"	"546"	"1242"	"11"	"220"	"25"	"97"	"2090"	"136"	"197"	"2"	"205"	"1049"	"67"	"285"	"370"	"328"	"225"	"11"	"132"	"0"	"268"	"20517"	"818"	"305"	"5"	"615"	"658"	"6"	"1238"	"204"	"43"	"194"	"51"	"386"	"0"	"2354"	"222"	"2207"	"200"	"555"	"876"	"2908"	"330"	"83"	"172"	"247"	"154"	"232"	"316"	"266"	"231"	"40"	"87"	"1285"	"3"	"3042"	"117"	"1164"	"58"	"122"	"5"	"227"	"0"	"92"	"1470"	"589"	"304"	"172"	"750"	"410"	"1496"	"42"	"40"	"12"	"604"	"261"	"81"	"99"	"117"	"1041"	"164"	"249"	"51"	"930"	"148"	"568"	"2847"	"1000"	"718"	"94"	"216"	"289"	"336"	"40"	"261"	"430"	"543"	"309"	"102"	"316"	"11"	"556"	"53"	"306"	"160"	"37"	"350"	"4"	"29"	"87"	"379"	"419"	"79"	"432"	"139"	"326"	"2"	"1073"	"69"	"1172"	"41"	"411"	"0"	"221"	"241"	"7"	"4858"	"1839"	"508"	"752"	"1359"	"2386"	"328"	"1210"	"5113"	"2291"	"2672"	"1205"	"2837"	"1053"	"99"	"4138"	"1728"	"394"	"2562"	"1196"	"2067"	"392"	"938"	"2331"	"2897"	"618"	"516"	"308"	"7689"	"14247"	"833"	"777"	"6"	"3"	"0"	"423"	"359"	"42025"	"1070"	"1363"	"1394"	"5947"	"487"	"1354"	"677"	"0"	"46"	"1590"	"9416"	"3947"	"11"	"894"	"3315"	"384"	"406"	"36"	"558"	"319"	"30"	"11"	"58"	"30"	"0"	"0"	"0"	"2"	"2"	"2"	"0"	"254"	"1108"	"91"	"611"	"2"	"394"	"61"	"4"	"1775"	"2692"	"500"	"1"	"60"	"877"	"21"	"217"	"398"	"191"	"1980"	"988"	"440"	"79"	"7729"	"0"	"151"	"4280"	"6046"	"5393"	"55"	"261"	"448"	"1998"	"1064"	"1109"	"9502"	"2304"	"972"	"17"	"612"	"763"	"560"	"108"	"569"	"7"	"1388"	"182"	"180"	"317"	"451"	"7"	"69"	"550"	"833"	"80"	"7267"	"238"	"894"	"162"	"369"	"16"	"65"	"267"	"167"	"185"	"352"	"111"	"148"	"309"	"0"	"1"	"1373"	"517"	"1106"	"381"	"1531"	"180"	"733"	"1297"	"354"	"4055"	"471"	"180"	"1373"	"235"	"171"	"8"	"7313"	"206"	"1750"	"488"	"527"	"65"	"230"	"344"	"6"	"14"	"762"	"66"	"2029"	"621"	"91"	"181"	"3140"	"562"	"71"	"95"	"3149"	"539"	"352"	"23881"	"741"	"393"	"1"	"343"	"376"	"339"	"2821"	"963"	"193"	"64572"	"315"	"32"	"0"	"567"	"1412"	"134"	"256"	"710"	"179"	"1149"	"910"	"211"	"7"	"318"	"398"	"1"	"0"	"3443"	"886"	"309"	"163"	"1512"	"260"	"178"	"992"	"720"	"1328"	"712"	"35"	"338"	"1260"	"98"	"1052"	"267"	"185"	"361"	"3"	"64"	"1521"	"3101"	"8878"	"1986"	"856"	"176"	"2308"	"2198"	"2387"	"1272"	"120"	"1592"	"1664"	"3387"	"209"	"260"	"166"	"1829"	"1455"	"62"	"1706"	"1363"	"208"	"310"	"111"	"382"	"107"	"0"	"732"	"100"	"4"	"456"	"5"	"14"	"2288"	"977"	"86"	"75"	"818"	"501"	"242"	"222"	"269"	"186"	"99"	"15"	"283"	"39"	"23"	"685"	"380"	"1"	"611"	"820"	"14"	"213"	"408"	"125"	"16"	"304"	"2"	"123"	"7"	"415"	"57"	"1"	"0"	"0"	"0"	"4"	"0"	"249"	"1181"	"649"	"94"	"152"	"2"	"0"	"2"	"10"	"310"	"607"	"3399"	"478"	"164"	"356"	"151"	"1869"	"1"	"1"	"177"	"187"	"1048"	"90"	"0"	"2267"	"5960"	"1967"	"255"	"875"	"78"	"683"	"683"	"67"	"30"	"298"	"550"	"530"	"78"	"8309"	"131"	"1322"	"704"	"3"	"140"	"14"	"306"	"2034"	"3"	"8"	"386"	"25"	"425"	"790"	"154"	"200"	"692"	"90"	"3"	"11"	"111"	"79"	"464"	"1354"	"378"	"161"	"6"	"233"	"113"	"15"	"6"	"438"	"305"	"98"	"2615"	"134"	"37"	"1170"	"157"	"922"	"179"	"1252"	"1146"	"2"	"1114"	"276"	"5799"	"0"	"0"	"0"	"0"	"0"	"0"	"0"	"0"	"0"	"0"	"0"	"0"	"0"	"0"	"0"	"0"	"0"	"0"	"0"	"0"	"0"	"0"	"0"	"0"	"0"	"0"	"0"	"71"	"2151"	"1726"	"691"	"2509"	"6168"	"7"	"329"	"1873"	"340"	"597"	"213"	"317"	"2990"	"1583"	"215"	"529"	"140"	"2325"	"476"	"9"	"0"	"0"	"0"	"0"	"0"	"0"	"1341"	"10"	"89"	"368"	"1563"	"336"	"94"	"333"	"283"	"111"	"491"	"3"	"41"	"983"	"3867"	"6"	"3655"	"45"	"462"	"174"	"117"	"102"	"29"	"1370"	"96"	"129"	"282"	"9"	"0"	"0"	"6"	"0"	"153"	"595"	"415"	"73"	"415"	"61"	"1090"	"399"	"329"	"34"	"239"	"392"	"841"	"920"	"182"	"84"	"111"	"501"	"157"	"1756"	"1"	"49"	"71"	"2500"	"1070"	"339"	"74"	"2"	"31"	"501"	"119"	"149"	"278"	"353"	"986"	"994"	"375"	"372"	"1361"	"69"	"1450"	"271"	"101"	"224"	"820"	"390"	"700"	"1386"	"936"	"128"	"81"	"151"	"11"	"129"	"86"	"206"	"159"	"94"	"280"	"83"	"7067"	"1924"	"24"	"363"	"129"	"129"	"552"	"14"	"157"	"1796"	"867"	"0"	"3"	"1"	"0"	"1"	"0"	"1"	"0"	"0"	"570"	"507"	"5374"	"254"	"2620"	"424"	"308"	"1043"	"149"	"1390"	"291"	"49"	"138"	"1"	"2905"	"1"	"940"	"17"	"1152"	"128"	"12"	"4807"	"55"	"172"	"282"	"2202"	"1003"	"1861"	"5"	"248"	"57"	"2104"	"2568"	"4"	"7"	"378"	"523"	"537"	"635"	"2138"	"159"	"494"	"820"	"274"	"0"	"22"	"193"	"41"	"3"	"1010"	"995"	"1143"	"111"	"167"	"74"	"671"	"910"	"58"	"1520"	"81"	"49"	"154"	"12198"	"379"	"6402"	"580"	"889"	"22"	"158"	"216"	"244"	"1504"	"774"	"126"	"4"	"1258"	"359"	"150"	"7527"	"158"	"1"	"234"	"24"	"445"	"16"	"2605"	"103"	"1164"	"13500"	"254"	"247"	"3243"	"373"	"170"	"603"	"275"	"4052"	"1334"	"307"	"119"	"92"	"401"	"4638"	"947"	"1849"	"168"	"669"	"197"	"9"	"220"	"4736"	"179"	"225"	"2503"	"1176"	"1014"	"736"	"576"	"138"	"231"	"8554"	"12990"	"942"	"1629"	"2882"	"2048"	"58"	"8119"	"743"	"1620"	"692"	"500"	"2542"	"6953"	"57"	"34"	"366"	"8582"	"1272"	"81"	"1"	"2561"	"2967"	"1827"	"193"	"432"	"1749"	"2350"	"480"	"523"	"18"	"1113"	"110"	"1376"	"979"	"1345"	"8046"	"336"	"4578"	"1216"	"358"	"3242"	"2795"	"1249"	"1469"	"2605"	"507"	"465"	"19"	"1103"	"1"	"608"	"7"	"187"	"350"	"10522"	"409"	"57"	"795"	"1397"	"9785"	"131"	"1048"	"43"	"176"	"16"	"2"	"2048"	"4006"	"17"	"0"	"31"	"308"	"197"	"6"	"4151"	"38"	"370"	"1"	"0"	"4"	"15"	"1"	"3"	"80"	"7"	"56"	"334"	"11"	"9"	"13"	"7"	"21"	"17"	"1267"	"1"	"2"	"3628"	"0"	"573"	"117"	"8"	"4173"	"251"	"892"	"1300"	"49"	"144"	"30"	"0"	"6"	"184"	"19"	"105"	"2"	"134"	"21"	"3"	"110"	"223"	"100"	"151"	"1066"	"1711"	"365"	"2"	"668"	"255"	"1"	"35"	"11910"	"431"	"141"	"33"	"88"	"0"	"86"	"1563"	"11"	"51"	"1997"	"68"	"438"	"90"	"5"	"5"	"5"	"7"	"4645"	"255"	"23"	"2097"	"47"	"120"	"181"	"285"	"381"	"2629"	"1"	"1"	"10"	"5"	"796"	"910"	"0"	"108"	"53"	"4"	"4"	"0"	"0"	"1787"	"69"	"5"	"0"	"1771"	"114"	"9"	"60"	"82"	"870"	"12"	"9"	"42"	"321"	"93"	"0"	"32"	"3501"	"432"	"2066"	"931"	"596"	"81"	"11"	"14"	"0"	"0"	"0"	"0"	"0"	"0"	"0"	"354"	"5"	"53"	"9600"	"328"	"4"	"2"	"25"	"21"	"0"	"11"	"119"	"224"	"218"	"167"	"13"	"85"	"1"	"3"	"10"	"2"	"969"	"35"	"1425"	"5"	"476"	"1724"	"11"	"3"	"3"	"0"	"0"	"0"	"2"	"0"	"1"	"0"	"0"	"0"	"0"	"0"	"0"	"0"	"0"	"5"	"3"	"7"	"3"	"0"	"0"	"0"	"2"	"3"	"0"	"5"	"676"	"704"	"279"	"82"	"735"	"298"	"267"	"6726"	"30"	"4"	"0"	"4184"	"8"	"1088"	"4"	"332"	"0"	"0"	"20087"	"116"	"17"	"6"	"82"	"3169"	"53"	"0"	"11"	"403"	"550"	"7"	"1"	"25"	"92"	"125"	"7171"	"6"	"57"	"192"	"10"	"12206"	"0"	"0"	"0"	"2459"	"10141"	"1901"	"867"	"151"	"2607"	"0"	"106"	"1049"	"98"	"333"	"8"	"81"	"32"	"553"	"108"	"196"	"16"	"613"	"87"	"261"	"0"	"313"	"2"	"4561"	"1334"	"614"	"278"	"63"	"127"	"1506"	"240"	"188"	"947"	"59"	"61"	"138"	"902"	"0"	"164"	"7"	"1"	"379"	"238"	"302"	"1030"	"66"	"0"	"449"	"1887"	"3"	"3"	"17"	"154"	"319"	"53"	"2"	"48"	"52"	"760"	"159"	"128"	"4422"	"171"	"536"	"491"	"254"	"554"	"179"	"49"	"158"	"41"	"6526"	"953"	"190"	"1174"	"522"	"399"	"581"	"213"	"26"	"61"	"26"	"779"	"76"	"771"	"449"	"4522"	"290"	"3526"	"963"	"265"	"61"	"9"	"276"	"1014"	"4824"	"330"	"102"	"19"	"75"	"3"	"1113"	"61"	"194"	"5"	"125"	"12288"	"878"	"352"	"2"	"92"	"136"	"25"	"309"	"227"	"114"	"607"	"3024"	"205"	"227"	"3330"	"10516"	"153"	"212"	"327"	"197"	"0"	"34"	"253"	"1414"	"2020"	"2551"	"40"	"5853"	"1023"	"715"	"2"	"5262"	"75"	"687"	"23"	"326"	"29"	"917"	"142"	"14"	"554"	"0"	"1"	"6984"	"3"	"139"	"3062"	"144"	"904"	"3"	"6"	"4"	"19"	"739"	"637"	"99"	"296"	"26"	"0"	"0"	"637"	"453"	"7"	"121"	"666"	"135"	"1325"	"4"	"282"	"832"	"615"	"312"	"17016"	"2"	"3819"	"3218"	"100"	"7"	"319"	"78"	"1"	"1"	"6544"	"6476"	"503"	"23"	"6"	"518"	"50"	"2145"	"11630"	"363"	"0"	"1"	"0"	"12"	"260"	"1271"	"20"	"110"	"243"	"176"	"15"	"90"	"10"	"838"	"743"	"70"	"0"	"1067"	"0"	"307"	"511"	"28"	"27"	"248"	"685"	"160"	"323"	"302"	"82"	"9"	"77"	"524"	"45"	"897"	"1382"	"17"	"1987"	"65"	"26"	"21"	"127"	"672"	"1425"	"78"	"571"	"310"	"877"	"36"	"473"	"15"	"52"	"236"	"530"	"214"	"18"	"0"	"2324"	"6"	"1586"	"1417"	"41"	"70"	"684"	"3635"	"248"	"152"	"487"	"2"	"0"	"36"	"186"	"1631"	"13"	"94"	"769"	"1748"	"157"	"371"	"87"	"282"	"0"	"4"	"664"	"4"	"4"	"14"	"119"	"69"	"138"	"17"	"0"	"33"	"49"	"1"	"2"	"0"	"5"	"5"	"31"	"13"	"231"	"39"	"474"	"9"	"60"	"536"	"126"	"8"	"121"	"36"	"5"	"210"	"2501"	"136"	"74"	"14"	"0"	"1"	"105"	"192"	"363"	"60"	"589"	"4"	"4"	"2"	"0"	"158"	"981"	"0"	"65"	"93"	"30"	"669"	"1"	"0"	"2241"	"0"	"294636"	"43858"	"25"	"34700"	"127084"	"0"	"5696"	"0"	"21812"	"807"	"420"	"80402"	"23323"	"94973"	"37938"	"186"	"1174"	"4894"	"0"	"850"	"789"	"660"	"546"	"4"	"147"	"75"	"1806"	"81"	"318"	"4"	"204"	"113"	"413"	"207"	"425"	"343"	"11754"	"223"	"717"	"1433"	"1052"	"1361"	"1984"	"5"	"111"	"7235"	"46"	"2734"	"1"	"338"	"189"	"57"	"0"	"782"	"215"	"767"	"234"	"456"	"23"	"163"	"5308"	"443"	"61"	"1304"	"268"	"367"	"210"	"147"	"1286"	"77"	"42"	"21"	"23"	"180"	"72"	"14"	"2"	"21"	"39"	"0"	"21"	"118"	"1154"	"3"	"0"	"0"	"77"	"4310"	"1697"	"1091"	"725"	"0"	"110"	"176"	"386"	"18414"	"4635"	"1591"	"14710"	"2013"	"18"	"556"	"0"	"1009"	"168"	"1218"	"18"	"54"	"16"	"1096"	"231"	"64"	"49"	"307"	"256"	"835"	"1090"	"1"	"1"	"190"	"87"	"67"	"21"	"10"	"40"	"36"	"2"	"3"	"3"	"6"	"9"	"16"	"100"	"109"	"61"	"21"	"3"	"2"	"362"	"6"	"43"	"3"	"18"	"6"	"700"	"12"	"0"	"7"	"227"	"528"	"181"	"140"	"776"	"465"	"84"	"2"	"2"	"26"	"15"	"0"	"6"	"178"	"31"	"8"	"27"	"9"	"6"	"7066"	"51"	"5"	"1"	"86"	"14"	"1"	"8"	"10"	"128"	"282"	"0"	"1113"	"30"	"684"	"43"	"631"	"177"	"1"	"9"	"231"	"7"	"175"	"2"	"2154"	"132"	"1"	"88"	"415"	"27"	"1"	"1"	"12"	"0"	"4"	"65"	"27"	"0"	"7"	"2"	"0"	"45"	"0"	"42"	"155"	"159"	"2"	"8"	"142"	"9"	"0"	"1771"	"20"	"2"	"7"	"280"	"0"	"456"	"149"	"1"	"2"	"126"	"65"	"11"	"10"	"68"	"1873"	"15"	"48"	"47"	"3"	"4"	"5"	"8"	"39"	"29"	"4"	"65"	"0"	"0"	"4"	"12"	"200"	"8"	"7"	"265"	"86"	"1"	"106"	"26"	"3"	"1"	"5"	"398"	"95"	"64"	"136"	"68"	"18"	"16"	"389"	"0"	"9456"	"21"	"30"	"299"	"476"	"0"	"63"	"70"	"617"	"130"	"2998"	"70"	"169"	"54"	"1157"	"116"	"23"	"10"	"58"	"30"	"110"	"128"	"63"	"2"	"2"	"196"	"100"	"2"	"149"	"12"	"26"	"71"	"3"	"118"	"1"	"414"	"1"	"1"	"142"	"249"	"2"	"2"	"8"	"231"	"206"	"415"	"35"	"2"	"149"	"109"	"5"	"6"	"768"	"1"	"1"	"1"	"1"	"130"	"118"	"74"	"17"	"233"	"79"	"66"	"146"	"11"	"96"	"1"	"1"	"61"	"2"	"9"	"9"	"6"	"100"	"156"	"1"	"7"	"2"	"0"	"4"	"15"	"6"	"5"	"64"	"0"	"10"	"355"	"4"	"5"	"32"	"0"	"7"	"3"	"24"	"355"	"156"	"171"	"294"	"99"	"60"	"9"	"61"	"499"	"56"	"44"	"3"	"6"	"222"	"280"	"57"	"46"	"40"	"17"	"1"	"61"	"239"	"44"	"0"	"0"	"21"	"0"	"6"	"1"	"11"	"1681"	"378"	"21"	"31"	"512"	"727"	"312"	"14"	"4"	"0"	"0"	"66"	"1391"	"12"	"56"	"232"	"167"	"311"	"139"	"252"	"469"	"83"	"115"	"579"	"874"	"490"	"114"	"88"	"157"	"0"	"255"	"187"	"38"	"720"	"386"	"271"	"99"	"3"	"1214"	"868"	"584"	"108"	"18"	"113"	"147"	"658"	"63"	"1566"	"421"	"346"	"577"	"673"	"90"	"806"	"29"	"4346"	"232"	"1430"	"6648"	"834"	"28"	"47"	"849"	"547"	"417"	"3323"	"355"	"845"	"579"	"54"	"189"	"1028"	"328"	"0"	"0"	"0"	"17"	"124"	"99"	"159"	"97"	"23"	"12"	"196"	"0"	"0"	"2"	"26"	"30"	"89"	"4"	"548"	"517"	"21"	"25"	"17"	"152"	"971"	"20"	"783"	"1"	"175"	"294"	"69"	"48"	"0"	"0"	"3"	"3"	"0"	"0"	"42"	"0"	"0"	"2"	"16"	"12"	"0"	"383"	"4"	"0"	"187"	"5"	"6"	"16"	"17"	"178"	"20"	"58"	"58"	"6"	"0"	"449"	"24"	"1"	"0"	"15"	"3"	"0"	"18"	"0"	"9"	"1"	"1"	"0"	"1"	"0"	"0"	"2"	"0"	"0"	"3"	"3"	"2"	"0"	"0"	"2"	"2"	"12"	"4"	"5"	"0"	"0"	"2"	"7"	"3"	"2"	"4"	"3"	"1"	"0"	"4"	"18"	"2"	"2"	"0"	"1"	"13"	"0"	"0"	"0"	"1"	"5"	"1"	"1"	"0"	"2"	"1"	"1"	"6"	"5"	"1"	"0"	"3"	"0"	"717"	"71"	"1043"	"23"	"108"	"60"	"4464"	"0"	"0"	"1350"	"1105"	"38"	"61"	"3945"	"76"	"2085"	"542"	"998"	"1443"	"464"	"169"	"795"	"53"	"773"	"693"	"1646"	"498"	"234"	"61"	"2383"	"846"	"156"	"62"	"118"	"25"	"78"	"720"	"470"	"5938"	"5"	"1"	"0"	"8811"	"70"	"50"	"185"	"293"	"511"	"4"	"4"	"1"	"321"	"225"	"1124"	"298"	"495"	"99"	"19"	"2467"	"18"	"16"	"32"	"123"	"44"	"4349"	"194"	"42"	"180"	"54"	"1421"	"16"	"411"	"556"	"1849"	"242"	"539"	"1546"	"376"	"353"	"456"	"872"	"37153"	"4484"	"535"	"20"	"374"	"17"	"143"	"175"	"3926"	"625"	"695"	"3978"	"155"	"367"	"548"	"874"	"397"	"560"	"1067"	"73"	"1268"	"104"	"223"	"98"	"296"	"107"	"2270"	"50369"	"1098"	"161"	"999"	"113"	"120"	"6874"	"150"	"10"	"159189"	"774"	"924"	"865"	"690"	"576"	"6997"	"31"	"3016"	"97"	"12"	"136"	"473"	"548"	"33"	"88"	"682"	"3"	"577"	"1423"	"6587"	"1798"	"143"	"2769"	"539"	"1594"	"7042"	"7345"	"1656"	"5044"	"9908"	"307"	"162"	"3040"	"484"	"341"	"157"	"4715"	"272"	"687"	"640"	"545"	"1019"	"586"	"3265"	"31"	"1121"	"383"	"206"	"3038"	"129"	"1669"	"981"	"750"	"2554"	"3573"	"527"	"937"	"1540"	"387"	"40"	"2695"	"254"	"1022"	"689"	"328"	"765"	"3457"	"163"	"316"	"148"	"42"	"80"	"675"	"4335"	"779"	"1337"	"55"	"76"	"652"	"177"	"1063"	"314"	"198"	"304"	"6"	"168"	"507"	"666"	"5"	"2005"	"112"	"568"	"94"	"845"	"1149"	"639"	"500"	"2041"	"1052"	"3974"	"287"	"14"	"177"	"378"	"4"	"16"	"1"	"3"	"2"	"0"	"3"	"3"	"8"	"45"	"62"	"51"	"2356"	"154"	"703"	"1379"	"256"	"11272"	"19"	"687"	"545"	"5880"	"151"	"4"	"288"	"14"	"922"	"1323"	"74"	"1"	"23"	"18"	"941"	"231"	"159"	"509"	"273"	"19"	"144"	"1792"	"283"	"115"	"1088"	"1497"	"255"	"456"	"17"	"355"	"1010"	"1314"	"857"	"15"	"1256"	"23"	"8"	"597"	"0"	"1"	"86"	"39"	"97"	"60"	"149"	"14"	"6"	"128"	"2470"	"157"	"289"	"509"	"788"	"1284"	"2811"	"96"	"57"	"3460"	"204"	"91"	"636"	"585"	"742"	"1370"	"491"	"51"	"127"	"1761"	"14182"	"0"	"199"	"416"	"532"	"184"	"544"	"5"	"51"	"764"	"0"	"4"	"1"	"0"	"1"	"0"	"8"	"2"	"20"	"2"	"0"	"0"	"8"	"0"	"0"	"8"	"23"	"32"	"0"	"0"	"160"	"6"	"39"	"0"	"167"	"0"	"644"	"84"	"300"	"101"	"267"	"77"	"314"	"392"	"2"	"728"	"225"	"53"	"408"	"1124"	"230"	"7"	"7"	"1388"	"192"	"29"	"85"	"280"	"68"	"248"	"150"	"58"	"148"	"221"	"85"	"1176"	"353"	"619"	"429"	"6307"	"592"	"514"	"2974"	"547"	"269"	"243"	"10025"	"201"	"1502"	"1519"	"59"	"786"	"554"	"1"	"4"	"49"	"91"	"665"	"0"	"1947"	"13"	"2"	"4302"	"315"	"852"	"306"	"120"	"2170"	"7"	"798"	"28"	"34"	"644"	"0"	"1"	"0"	"162"	"58"	"279"	"0"	"1"	"135"	"195"	"146"	"707"	"89"	"1479"	"166"	"5"	"50"	"0"	"0"	"9"	"1650"	"41"	"685"	"796"	"3260"	"2261"	"200"	"357"	"96"	"214"	"0"	"0"	"37"	"220"	"799"	"1221"	"358"	"800"	"459"	"1"	"75"	"12"	"24"	"4"	"212"	"159"	"454"	"175"	"907"	"2237"	"289"	"746"	"480"	"629"	"202"	"258"	"478"	"273"	"1234"	"60"	"27"	"642"	"17"	"117"	"990"	"53"	"152"	"10"	"192"	"487"	"6066"	"1480"	"1531"	"1866"	"8"	"181"	"304"	"150"	"261"	"238"	"103"	"117"	"95"	"94"	"1000"	"12"	"14"	"25"	"31"	"0"	"0"	"117"	"9"	"249"	"4898"	"476"	"1335"	"581"	"168"	"886"	"1714"	"1805"	"342"	"959"	"0"	"0"	"7"	"1950"	"3682"	"841"	"1002"	"700"	"85"	"13"	"44"	"1631"	"84"	"711"	"56"	"15"	"1150"	"854"	"214"	"201"	"224"	"9"	"428"	"4"	"656"	"117"	"365"	"415"	"251"	"208"	"375"	"122"	"2056"	"186"	"145"	"380"	"447"	"1669"	"236"	"161"	"79"	"40"	"152"	"104"	"248"	"127"	"777"	"176"	"85"	"988"	"5090"	"133"	"568"	"555"	"2656"	"524"	"10"	"1152"	"8255"	"2062"	"1623"	"12"	"66"	"5513"	"136"	"250"	"598"	"1522"	"30"	"382"	"1168"	"2123"	"106"	"265"	"197"	"2761"	"25"	"35"	"45"	"23"	"6"	"4"	"169"	"943"	"7"	"0"	"0"	"5"	"55"	"164"	"169"	"31"	"1421"	"438"	"1036"	"140"	"1192"	"3963"	"63"	"3"	"4"	"3006"	"4"	"6"	"276"	"123"	"8155"	"1842"	"523"	"38"	"1"	"0"	"29"	"0"	"375"	"942"	"683"	"1360"	"271"	"2"	"452"	"23"	"3719"	"4"	"37"	"65"	"152"	"152"	"72"	"922"	"49"	"369"	"15"	"1602"	"405"	"982"	"614"	"0"	"97"	"665"	"1289"	"1757"	"2102"	"6298"	"2198"	"1322"	"483"	"1015"	"272"	"871"	"89"	"302"	"1515"	"7694"	"0"	"1"	"65"	"775"	"126"	"735"	"2211"	"3493"	"264"	"507"	"37"	"132"	"27"	"108"	"214"	"7924"	"3817"	"5562"	"9219"	"4591"	"4384"	"834"	"240"	"316"	"61"	"161"	"2"	"1"	"1660"	"4912"	"273"	"992"	"335"	"78"	"0"	"116"	"2"	"0"	"0"	"2"	"9"	"8"	"521"	"403"	"225"	"155"	"3124"	"1059"	"422"	"785"	"5"	"1"	"558"	"333"	"0"	"7"	"1"	"833"	"38"	"10"	"18"	"11"	"1245"	"256"	"1287"	"4"	"236"	"280"	"4650"	"243"	"154"	"168"	"113"	"2414"	"1476"	"5164"	"15"	"955"	"35"	"1730"	"16"	"282"	"68"	"142"	"135"	"757"	"807"	"0"	"62"	"353"	"1"	"4721"	"1182"	"19"	"30"	"143"	"19"	"63"	"1101"	"39067"	"59"	"9"	"1"	"14"	"174"	"123"	"1223"	"0"	"1"	"174"	"1536"	"334"	"37"	"2809"	"67"	"278"	"1357"	"109"	"1573"	"1"	"2"	"4"	"483"	"72"	"177"	"545"	"39"	"169"	"1387"	"634"	"2"	"23"	"2002"	"5580"	"28"	"173"	"127"	"373"	"836"	"1651"	"519"	"9"	"966"	"2811"	"992"	"7"	"275"	"0"	"0"	"585"	"96"	"0"	"565"	"722"	"175"	"13"	"1605"	"265"	"63"	"2"	"61"	"738"	"1"	"282"	"123"	"234"	"146"	"89"	"0"	"86"	"0"	"0"	"59"	"0"	"68"	"51"	"351"	"0"	"117"	"121"	"692"	"633"	"1291"	"1529"	"182"	"1612"	"1148"	"43"	"688"	"647"	"55"	"31"	"199"	"49"	"88"	"13896"	"44"	"6"	"1058"	"1104"	"1267"	"1125"	"896"	"2863"	"1624"	"1111"	"187"	"138"	"32"	"12"	"3"	"82"	"92"	"235"	"10"	"48"	"144"	"5166"	"12"	"121"	"789"	"460"	"41"	"303"	"352"	"85"	"75"	"27"	"39"	"755"	"49"	"186"	"64"	"228"	"2"	"245"	"109"	"97"	"132"	"273"	"918"	"799"	"534"	"218"	"159"	"172"	"10"	"94"	"156"	"312"	"4"	"71"	"175"	"612"	"6390"	"1685"	"0"	"2390"	"821"	"10"	"63"	"3914"	"0"	"1605"	"985"	"1572"	"89"	"1187"	"2"	"0"	"0"	"23"	"18"	"9"	"28"	"249"	"1"	"198"	"587"	"460"	"49"	"49"	"0"	"125"	"65"	"95"	"1582"	"5939"	"70"	"673"	"145"	"47"	"15"	"84"	"1"	"347"	"9"	"118"	"426"	"2"	"80"	"68"	"1"	"5"	"7854"	"304"	"656"	"1448"	"85"	"2"	"0"	"220"	"549"	"7"	"12"	"345"	"115"	"122"	"8"	"0"	"38"	"1"	"15"	"2"	"83"	"73"	"81"	"17"	"1888"	"41"	"1069"	"35"	"21"	"135"	"343"	"6414"	"51"	"37"	"171"	"526"	"777"	"52"	"7"	"124"	"278"	"4"	"15"	"18"	"863"	"0"	"4"	"133"	"625"	"371"	"723"	"97"	"155"	"29"	"3"	"479"	"444"	"222"	"1073"	"487"	"1836"	"23214"	"4018"	"4947"	"2761"	"1197"	"58"	"2462"	"4339"	"77"	"250"	"267"	"40"	"42"	"0"	"166"	"9"	"12"	"1"	"0"	"215"	"8"	"227"	"2"	"25"	"59"	"20"	"0"	"7"	"30"	"4"	"166"	"20"	"31"	"22"	"97"	"3"	"170"	"66"	"2"	"252"	"21"	"0"	"13"	"16"	"1"	"412"	"332"	"622"	"382"	"1376"	"1252"	"4053"	"0"	"2"	"35"	"149"	"29"	"164"	"12"	"124"	"48"	"208"	"6"	"0"	"90"	"38"	"0"	"3"	"1"	"130"	"65"	"5"	"119"	"3"	"148"	"34"	"31"	"451"	"24"	"22"	"3"	"0"	"8"	"16"	"192"	"28"	"3"	"2079"	"105"	"26"	"28756"	"168"	"798"	"61"	"517"	"57"	"2"	"1"	"0"	"249"	"741"	"1184"	"56"	"7"	"19"	"71"	"2"	"4857"	"242"	"3"	"14"	"37"	"195"	"0"	"87"	"224"	"1"	"4"	"24"	"66"	"19"	"112"	"2"	"39"	"2"	"21"	"10"	"63"	"55"	"3"	"4"	"0"	"32"	"163"	"28519"	"11"	"364"	"10"	"1"	"93"	"93"	"557"	"33"	"265"	"138"	"149"	"1"	"231"	"3"	"71"	"0"	"7"	"2"	"3"	"0"	"27"	"6057"	"128"	"309"	"15"	"2184"	"220"	"11"	"73"	"120"	"181"	"190"	"10"	"1"	"62"	"0"	"48"	"21"	"157"	"2"	"0"	"11"	"19"	"6"	"1975"	"2183"	"850"	"9"	"1173"	"1193"	"1991"	"146"	"148"	"74"	"10"	"68"	"12219"	"0"	"3"	"201"	"194"	"342"	"101"	"1042"	"1265"	"750"	"2666"	"1178"	"0"	"20"	"0"	"1"	"0"	"0"	"0"	"0"	"8"	"23"	"265"	"1041"	"3116"	"81"	"3"	"222"	"377"	"252"	"51"	"48"	"77"	"307"	"0"	"0"	"0"	"1163"	"10"	"0"	"660"	"503"	"721"	"485"	"60"	"485"	"2448"	"8"	"9"	"694"	"128"	"148"	"2"	"125"	"123"	"4"	"30"	"16"	"9"	"16"	"68"	"17"	"7"	"122"	"14"	"11"	"283"	"58"	"20"	"28"	"38"	"25"	"137"	"43"	"2183"	"793"	"2957"	"429"	"165"	"598"	"8"	"0"	"2"	"36"	"0"	"2"	"12"	"41"	"15"	"5"	"43"	"8966"	"2"	"270"	"1195"	"106"	"1553"	"403"	"31"	"71"	"500"	"411"	"8"	"70"	"1209"	"296"	"200"	"130"	"338"	"887"	"165"	"192"	"154"	"349"	"523"	"520"	"164"	"1269"	"341"	"183"	"4463"	"292"	"285"	"215"	"203"	"55"	"239"	"28"	"8"	"3"	"500"	"415"	"133"	"4"	"409"	"21611"	"657"	"2"	"104"	"5"	"1"	"34"	"76"	"2"	"6740"	"26"	"47"	"140"	"241"	"148"	"208"	"1084"	"319"	"1320"	"775"	"466"	"1781"	"1"	"1"	"375"	"492"	"25"	"113"	"32"	"6"	"1789"	"100"	"170"	"143"	"113"	"1082"	"537"	"694"	"168"	"1013"	"1"	"1912"	"1"	"0"	"250"	"1492"	"281"	"1"	"856"	"346"	"1655"	"0"	"0"	"102"	"3"	"0"	"126"	"130"	"0"	"98"	"184"	"727"	"218"	"1"	"757"	"74"	"1651"	"818"	"523"	"35"	"232"	"890"	"90"	"233"	"2565"	"105"	"43"	"653"	"342"	"186"	"576"	"52"	"436"	"90"	"116"	"22"	"21"	"358"	"0"	"12"	"877"	"99"	"572"	"11"	"809"	"1517"	"291"	"87"	"3"	"0"	"44"	"266"	"632"	"504"	"4883"	"216"	"126"	"263"	"86"	"63"	"17"	"86"	"18"	"128"	"2819"	"69"	"1"	"271"	"56"	"294"	"523"	"614"	"152"	"79"	"207"	"46"	"1030"	"0"	"0"	"2"	"326"	"1036"	"158"	"83"	"301"	"320"	"445"	"1567"	"1"	"190"	"147"	"302"	"390"	"22"	"4"	"196"	"2377"	"722"	"997"	"137"	"284"	"1018"	"280"	"193"	"230"	"455"	"9"	"9"	"6492"	"1147"	"591"	"369"	"117"	"97"	"1660"	"158"	"200"	"466"	"296"	"72"	"220"	"813"	"124"	"9051"	"116"	"616"	"849"	"261"	"9"	"5172"	"1274"	"329"	"2044"	"16"	"195"	"2005"	"69"	"219"	"98"	"145"	"861"	"9"	"825"	"788"	"113"	"1"	"141"	"168"	"218"	"211"	"13"	"125"	"164"	"112"	"5"	"206"	"944"	"363"	"285"	"85"	"153"	"247"	"321"	"20"	"10"	"121"	"50"	"287"	"346"	"75"	"39"	"753"	"34"	"70"	"1018"	"236"	"432"	"192"	"178"	"1060"	"49"	"6"	"140"	"546"	"751"	"128"	"28"	"507"	"5"	"84"	"278"	"420"	"1063"	"51"	"1125"	"614"	"1060"	"986"	"152"	"18"	"959"	"372"	"205"	"782"	"8"	"515"	"882"	"135"	"94"	"990"	"11"	"147"	"545"	"51"	"653"	"624"	"220"	"940"	"3461"	"490"	"272"	"161"	"40"	"150"	"87"	"90"	"329"	"2648"	"605"	"225"	"3521"	"7"	"775"	"364"	"85"	"0"	"0"	"38"	"40"	"218"	"101"	"228"	"894"	"9"	"11"	"351"	"66"	"107"	"150"	"158"	"0"	"424"	"29"	"439"	"189"	"921"	"1022"	"2877"	"1040"	"316"	"173"	"8576"	"452"	"8"	"119"	"1066"	"387"	"213"	"410"	"257"	"88"	"278"	"592"	"109"	"1"	"1237"	"2010"	"68"	"34"	"656"	"3"	"5"	"3"	"2028"	"27"	"623"	"360"	"1470"	"23730"	"8608"	"688"	"112"	"48"	"59"	"3831"	"103"	"597"	"41"	"1071"	"359"	"397"	"95"	"895"	"0"	"409"	"408"	"120"	"181"	"1106"	"184"	"1069"	"2692"	"116"	"2120"	"973"	"2772"	"128"	"181"	"476"	"1351"	"997"	"278"	"0"	"11"	"767"	"31"	"494"	"89"	"2171"	"667"	"523"	"2544"	"254"	"101"	"115"	"397"	"208"	"122"	"67"	"2144"	"446"	"119"	"216"	"350"	"116"	"140"	"241"	"47"	"2"	"1"	"1185"	"123"	"560"	"187"	"120"	"2133"	"211"	"6"	"1671"	"114"	"170"	"193"	"515"	"1102"	"0"	"78"	"74"	"115"	"67"	"30"	"185"	"381"	"150"	"102"	"142"	"99"	"239"	"120"	"304"	"1494"	"746"	"442"	"3"	"444"	"3076"	"2119"	"52"	"121"	"51"	"662"	"70"	"2055"	"31"	"2163"	"83"	"365"	"59"	"353"	"2288"	"1033"	"769"	"3803"	"1073"	"413"	"6"	"29"	"34"	"8"	"160"	"72"	"63"	"45"	"0"	"3"	"44"	"26"	"0"	"1514"	"11"	"35"	"58"	"9"	"0"	"3"	"0"	"1"	"3"	"2"	"68"	"5"	"0"	"911"	"38"	"32"	"0"	"593"	"143"	"3"	"5"	"2"	"79"	"0"	"122"	"41"	"5012"	"2"	"37"	"4"	"58"	"3"	"139"	"114"	"7"	"2"	"0"	"245"	"37"	"93"	"25"	"53"	"0"	"14"	"35"	"109"	"528"	"16"	"2"	"37"	"2"	"53"	"2"	"104"	"13"	"6"	"2"	"42"	"0"	"17"	"71"	"22"	"218"	"28"	"12"	"29"	"44"	"49"	"1"	"66"	"55"	"110"	"4"	"1"	"7"	"3181"	"8083"	"2"	"0"	"3175"	"5167"	"1272"	"155"	"702"	"167"	"653"	"88"	"113"	"661"	"93"	"32"	"10"	"9"	"2"	"35"	"6"	"79"	"4"	"42"	"74"	"13"	"22"	"105"	"32"	"3"	"2"	"74"	"1408"	"91"	"42"	"1"	"3"	"0"	"0"	"15"	"9"	"0"	"10"	"999"	"307"	"29"	"24"	"368"	"4"	"69"	"312"	"150"	"446"	"1070"	"0"	"52"	"25"	"53"	"985"	"0"	"1"	"1"	"37"	"14"	"5"	"70"	"529"	"100"	"99"	"1"	"23"	"462"	"319"	"29"	"6"	"2"	"504"	"87"	"1"	"0"	"0"	"63"	"2006"	"479"	"852"	"10"	"6"	"290"	"1086"	"60"	"50"	"154"	"35"	"261"	"0"	"2"	"8"	"136"	"18"	"6"	"57"	"4"	"342"	"16"	"0"	"0"	"0"	"0"	"123"	"167"	"339"	"302"	"25"	"36"	"30"	"12"	"18"	"14"	"15"	"502"	"1"	"1828"	"243"	"1669"	"1589"	"428"	"74"	"13"	"823"	"1"	"1"	"891"	"127"	"13"	"1588"	"313"	"1653"	"25"	"75"	"74"	"1885"	"389"	"0"	"575"	"267"	"1683"	"61"	"457"	"3"	"138"	"832"	"96"	"5"	"624"	"220"	"143"	"577"	"313"	"62"	"21"	"94"	"3667"	"603"	"721"	"210"	"5"	"202"	"33"	"6"	"16"	"16"	"1"	"46"	"0"	"29"	"1"	"1514"	"5"	"216"	"301"	"40"	"4073"	"56"	"200"	"1789"	"7935"	"457"	"87"	"694"	"249"	"125"	"2"	"1109"	"91"	"15"	"28"	"34"	"139"	"123"	"4"	"28"	"16"	"189"	"1"	"23"	"674"	"26"	"154"	"12"	"37"	"11"	"7"	"2768"	"82"	"3"	"0"	"2"	"3"	"10"	"1"	"33"	"22"	"16"	"40"	"1"	"34"	"22"	"27"	"2"	"3"	"14"	"24"	"0"	"0"	"4"	"0"	"567"	"36"	"14"	"613"	"209"	"3"	"0"	"0"	"43"	"8"	"35"	"28"	"316"	"30"	"0"	"6"	"9"	"56"	"96"	"12"	"8"	"4"	"31"	"3"	"75"	"0"	"1"	"143"	"205"	"2"	"25"	"12"	"2"	"5"	"289"	"14"	"53"	"4"	"44"	"5"	"34"	"27"	"10"	"96"	"2"	"7"	"8"	"6"	"1"	"2"	"131"	"28"	"0"	"0"	"0"	"11"	"6"	"8"	"2"	"20859"	"3494"	"1530"	"1712"	"1037"	"2970"	"885"	"1"	"2"	"25"	"273"	"434"	"0"	"38"	"112"	"1"	"14"	"194"	"7"	"6"	"341"	"62"	"20"	"40"	"1"	"19"	"20"	"37"	"9"	"610"	"221"	"0"	"0"	"0"	"0"	"39"	"6"	"6"	"5"	"127"	"54"	"8"	"154"	"2125"	"1182"	"47"	"771"	"14"	"28"	"9"	"424"	"38"	"8"	"217"	"9"	"0"	"1"	"774"	"610"	"1"	"0"	"66"	"4"	"1"	"425"	"4700"	"71"	"42"	"74"	"154"	"8"	"6"	"10"	"1"	"19"	"0"	"172"	"2732"	"293"	"55350"	"8"	"0"	"105"	"0"	"15"	"7"	"30"	"32"	"50"	"268"	"1839"	"17"	"36"	"24"	"475"	"0"	"4"	"1"	"7"	"2"	"5"	"24"	"49"	"60"	"17"	"2"	"70"	"166"	"20"	"73"	"83"	"2"	"12"	"61"	"3"	"58"	"930"	"149"	"180"	"85"	"889"	"890"	"5"	"21"	"13"	"46"	"1"	"10"	"13"	"306"	"0"	"844"	"69"	"15"	"10"	"61"	"1"	"953"	"1"	"3"	"8"	"5"	"35"	"0"	"30"	"35"	"4"	"36"	"1"	"60"	"37"	"24"	"0"	"12"	"51"	"33"	"0"	"18"	"6"	"0"	"12"	"684"	"1648"	"62"	"0"	"10"	"71"	"21"	"0"	"12"	"18"	"0"	"6"	"23"	"0"	"6"	"4"	"8"	"14"	"12"	"28"	"0"	"29"	"15"	"16"	"0"	"12"	"0"	"1"	"20"	"56"	"9"	"5"	"1204"	"895"	"0"	"242"	"0"	"0"	"10"	"7"	"5"	"1"	"9"	"2"	"467"	"978"	"5"	"163"	"5"	"34"	"1165"	"0"	"37"	"11"	"30"	"28"	"3"	"4"	"4"	"4"	"37"	"4"	"1"	"1228"	"4"	"4"	"51"	"9"	"15"	"1305"	"3"	"10"	"2049"	"1826"	"682"	"349"	"106"	"1"	"5"	"10"	"13"	"39"	"75"	"0"	"0"	"553"	"33"	"0"	"4"	"2"	"10"	"1"	"5"	"14"	"17"	"83"	"560"	"7"	"8"	"9"	"60"	"72"	"120"	"407"	"0"	"43"	"11699"	"79"	"37"	"993"	"2"	"4"	"10"	"184"	"0"	"61"	"11"	"0"	"27"	"24"	"64"	"40"	"11"	"143"	"2"	"3"	"0"	"51"	"0"	"1"	"0"	"2"	"9"	"12"	"41"	"2"	"14"	"15"	"2289"	"64"	"38"	"14"	"103"	"1"	"1241"	"7"	"33"	"1"	"0"	"23"	"780"	"233"	"18"	"61"	"45"	"5"	"2"	"661"	"2"	"1"	"654"	"9"	"1"	"0"	"1"	"25"	"0"	"1"	"29"	"48"	"20"	"10"	"27"	"0"	"5"	"19"	"12"	"30"	"16"	"12"	"5"	"8"	"7"	"21"	"0"	"14"	"1"	"0"	"534"	"15"	"438"	"683"	"464"	"15"	"818"	"160"	"563"	"23"	"87"	"158"	"428"	"1189"	"159"	"932"	"0"	"1"	"0"	"36"	"0"	"9"	"5"	"0"	"30"	"23"	"4"	"51"	"20"	"95"	"11"	"103"	"1928"	"1998"	"15717"	"163"	"55"	"1024"	"541"	"860"	"882"	"532"	"291"	"725"	"586"	"2"	"229"	"28463"	"310"	"1"	"4"	"9"	"1"	"2"	"11"	"17"	"7"	"11"	"1"	"15"	"30"	"0"	"22"	"0"	"1"	"0"	"5"	"3"	"7"	"3"	"4"	"55"	"453"	"0"	"22"	"31"	"7"	"3"	"53"	"81"	"46"	"2192"	"4"	"49"	"1"	"4"	"127"	"17"	"14"	"70"	"0"	"2"	"77"	"3"	"22"	"49"	"0"	"6"	"15"	"34"	"10"	"3"	"34"	"385"	"41"	"213"	"14"	"21"	"58"	"17"	"31"	"2"	"13"	"16"	"27"	"24"	"1"	"2"	"20"	"2627"	"6"	"3"	"24"	"1"	"13"	"5"	"17"	"11"	"5"	"4"	"4"	"5"	"0"	"37"	"263"	"12"	"0"	"0"	"0"	"6971"	"5"	"8"	"1"	"7"	"19"	"3317"	"5"	"5"	"11"	"1954"	"1863"	"0"	"11"	"69"	"23"	"5"	"8"	"1"	"22"	"17"	"110"	"2"	"3"	"660"	"1793"	"1"	"900"	"11"	"6"	"3"	"9"	"58"	"28"	"28"	"3"	"5"	"26"	"227"	"342"	"286"	"11"	"164"	"62"	"4"	"18"	"1"	"7"	"83"	"36"	"0"	"6"	"0"	"169"	"70"	"13"	"79"	"6"	"321"	"11"	"183"	"305"	"741"	"106"	"10"	"0"	"0"	"4"	"12"	"3"	"0"	"525"	"770"	"277"	"1522"	"0"	"2"	"8"	"10"	"8"	"0"	"2"	"2"	"1"	"3"	"9"	"0"	"0"	"0"	"0"	"0"	"1049"	"0"	"0"	"2"	"51"	"7"	"0"	"3"	"17"	"0"	"0"	"5"	"2"	"4"	"2"	"3"	"14"	"13"	"14"	"0"	"0"	"20"	"3"	"89"	"17"	"2"	"1"	"1"	"10"	"17"	"21"	"3"	"0"	"1"	"6"	"5"	"8"	"65"	"0"	"12"	"76"	"17"	"2"	"0"	"0"	"8"	"0"	"9"	"0"	"1"	"36"	"0"	"0"	"2"	"5"	"4"	"1"	"1"	"3"	"24"	"3"	"3"	"2"	"47"	"81"	"11"	"1"	"3"	"3"	"3"	"9"	"2"	"79"	"0"	"1"	"0"	"2"	"3151"	"0"	"114"	"2"	"1"	"0"	"17"	"0"	"2"	"0"	"0"	"2"	"1"	"290"	"0"	"4"	"2"	"10"	"1"	"44"	"15"	"13"	"10"	"0"	"32"	"31"	"24"	"29"	"12"	"5"	"2"	"10"	"0"	"31"	"4"	"0"	"5"	"0"	"1"	"15"	"5"	"230"	"790"	"860"	"81"	"1"	"4"	"41"	"14"	"5"	"2"	"8"	"51"	"0"	"11"	"2"	"0"	"4"	"0"	"4"	"55"	"5"	"2"	"50"	"1"	"2"	"5"	"5"	"4"	"3"	"2"	"41"	"28"	"8"	"0"	"0"	"66"	"3"	"3"	"6"	"3"	"45"	"21"	"0"	"13"	"70"	"0"	"10"	"0"	"3"	"5"	"2"	"5"	"49"	"0"	"0"	"0"	"0"	"0"	"0"	"0"	"5"	"2"	"0"	"3"	"2"	"2"	"0"	"19"	"5"	"0"	"10"	"45"	"30"	"12"	"9"	"1"	"1"	"1"	"1"	"27"	"2"	"0"	"8"	"0"	"0"	"0"	"0"	"16"	"29"	"0"	"0"	"4"	"2"	"30"	"4"	"17"	"6"	"4"	"25"	"10"	"2"	"4"	"0"	"0"	"18"	"0"	"0"	"8"	"3"	"0"	"9"	"6"	"58"	"9"	"3"	"7"	"3"	"0"	"19"	"4"	"15"	"8"	"41"	"3"	"4"	"1"	"2"	"1"	"4"	"5"	"17"	"3"	"0"	"0"	"3"	"3"	"6"	"181"	"0"	"0"	"0"	"4"	"3"	"21"	"0"	"9"	"1815"	"7"	"10"	"9"	"5"	"3"	"2"	"1"	"10"	"30"	"1"	"7"	"7"	"6"	"1"	"0"	"1"	"17"	"4"	"0"	"77"	"2"	"520"	"0"	"8"	"5"	"74"	"9"	"6"	"4"	"113"	"349"	"1"	"114"	"9"	"5"	"8"	"1"	"35"	"0"	"0"	"1"	"1"	"1"	"1081"	"4335"	"3"	"4"	"1"	"1"	"1"	"3"	"2288"	"4"	"1408"	"29"	"0"	"76"	"35"	"107"	"1"	"2"	"8"	"0"	"6"	"2232"	"10"	"68"	"0"	"0"	"1"	"2"	"2"	"14"	"0"	"10"	"6"	"14"	"0"	"1"	"3"	"2"	"1"	"1"	"8"	"10"	"87"	"4"	"11"	"1"	"6"	"0"	"29"	"2"	"8"	"2"	"3"	"0"	"3"	"695"	"4039"	"0"	"50"	"10"	"0"	"2"	"4"	"1"	"1"	"378"	"5536"	"1"	"23"	"18"	"25"	"128"	"14"	"119"	"40"	"47"	"101"	"543"	"0"	"407"	"4"	"10"	"1"	"255"	"24"	"5"	"66"	"1"	"12"	"15"	"0"	"8"	"4"	"0"	"29"	"111"	"8"	"0"	"8"	"19"	"2"	"21"	"0"	"0"	"5"	"4"	"2"	"36"	"1"	"2"	"7"	"2"	"2"	"9"	"18"	"20"	"2"	"0"	"3"	"1"	"5"	"1"	"1"	"503"	"21"	"0"	"4"	"8"	"0"	"0"	"13"	"31"	"19"	"5"	"15"	"9"	"3"	"4"	"5"	"28"	"19"	"35"	"3"	"2"	"1"	"2"	"7"	"1"	"4"	"3"	"21"	"51"	"786"	"1"	"13"	"1"	"20"	"20"	"3"	"2"	"1"	"0"	"2"	"0"	"1"	"7"	"3"	"10"	"5"	"17"	"8"	"4"	"0"	"41"	"18"	"0"	"3"	"1"	"1"	"0"	"54"	"16"	"24"	"8"	"13"	"18"	"0"	"2"	"0"	"0"	"838"	"4"	"0"	"0"	"37"	"5"	"1"	"2"	"1240"	"168"	"26"	"6"	"0"	"100"	"14"	"3"	"2"	"0"	"7"	"27"	"4"	"7"	"60"	"6"	"10"	"1"	"77"	"0"	"0"	"4"	"53"	"9"	"1"	"199"	"707"	"14"	"4"	"1"	"0"	"558"	"2"	"69"	"1"	"13"	"0"	"1"	"5"	"145"	"35"	"239"	"13"	"1114"	"5"	"209"	"779"	"39"	"3"	"54"	"9"	"4"	"32"	"3"	"2"	"22"	"48"	"0"	"2"	"42"	"57"	"4"	"1"	"5"	"0"	"0"	"7"	"0"	"693"	"0"	"16"	"33"	"621"	"5087"	"2905"	"3"	"5"	"1304"	"17"	"8"	"535"	"537"	"15"	"67"	"34"	"68"	"11"	"7"	"83"	"9"	"328"	"52"	"70"	"6"	"0"	"685"	"191"	"945"	"253"	"15"	"450"	"3"	"2634"	"4"	"6"	"641"	"513"	"1"	"149"	"1597"	"1"	"11"	"2"	"9"	"379"	"6390"	"68"	"8"	"71"	"4"	"97"	"375"	"375"	"0"	"0"	"0"	"746"	"808"	"187"	"1600"	"0"	"0"	"0"	"104"	"19"	"85"	"5"	"11"	"3"	"0"	"25"	"23"	"3"	"29756"	"0"	"3"	"11"	"2"	"31"	"16"	"13"	"9"	"34"	"12"	"12"	"2"	"25"	"10"	"9"	"1"	"6"	"2"	"3"	"0"	"1"	"2"	"5"	"0"	"0"	"21"	"3"	"11"	"138"	"1"	"28"	"2"	"40"	"1"	"6"	"0"	"457"	"213"	"295"	"308"	"393"	"237"	"637"	"363"	"247"	"0"	"21"	"0"	"0"	"1"	"28"	"4"	"11"	"9"	"36"	"0"	"12"	"8"	"12"	"19"	"2"	"13"	"11"	"6303"	"4"	"186"	"5"	"2"	"3"	"26"	"12"	"1"	"7"	"93"	"369"	"68"	"750"	"7526"	"764"	"409"	"78"	"50"	"96"	"121"	"5"	"10"	"10"	"14"	"70"	"1"	"0"	"0"	"0"	"3"	"7"	"13"	"0"	"6"	"36"	"2"	"30"	"26"	"9"	"2"	"1"	"130"	"15"	"38"	"2302"	"116"	"857"	"6"	"1"	"16"	"53"	"0"	"71"	"7"	"21"	"17"	"0"	"2"	"1"	"1"	"3"	"20"	"5"	"0"	"39"	"1"	"103"	"6"	"29"	"56"	"27"	"8"	"20"	"1"	"0"	"25"	"3"	"0"	"93"	"572"	"2"	"0"	"1"	"8"	"0"	"1"	"3"	"1"	"6"	"1"	"17"	"0"	"1"	"0"	"0"	"23"	"3"	"17"	"1"	"4"	"2"	"6"	"13"	"3"	"40"	"1"	"5"	"1"	"3"	"0"	"8"	"4"	"2"	"1"	"5"	"0"	"6"	"3"	"53"	"0"	"0"	"1"	"6"	"7"	"0"	"727"	"0"	"2"	"10"	"0"	"4"	"1"	"16"	"0"	"0"	"1"	"6"	"2"	"18"	"4"	"2"	"32"	"4"	"0"	"0"	"0"	"38"	"14"	"12"	"8"	"25"	"14"	"6"	"2"	"0"	"4"	"1"	"0"	"0"	"29"	"6"	"93"	"4"	"26"	"0"	"1"	"13"	"24"	"0"	"0"	"0"	"2"	"8"	"8"	"38"	"12"	"17"	"122"	"8"	"5"	"0"	"0"	"13"	"0"	"0"	"0"	"0"	"2"	"1"	"0"	"10"	"241"	"325"	"1343"	"16"	"2"	"0"	"16"	"8"	"3"	"6"	"11"	"0"	"6"	"2"	"2"	"10"	"0"	"5"	"3"	"0"	"2"	"8"	"4"	"31"	"0"	"2"	"7"	"3"	"5"	"5"	"1"	"1"	"3"	"13"	"3"	"0"	"58"	"0"	"1"	"12"	"87"	"0"	"2"	"0"	"14"	"2"	"22"	"15"	"0"	"5"	"29"	"5"	"28"	"0"	"3"	"56"	"30"	"45"	"14"	"12"	"3"	"7"	"22"	"54"	"1"	"0"	"1"	"0"	"1"	"0"	"4"	"0"	"0"	"1153"	"4386"	"1"	"0"	"0"	"1"	"0"	"5"	"0"	"0"	"0"	"1"	"0"	"1"	"0"	"0"	"4"	"3"	"0"	"28"	"17"	"0"	"10"	"8"	"1"	"0"	"1"	"5"	"90"	"4"	"2"	"0"	"2507"	"0"	"22"	"16"	"0"	"0"	"1"	"11"	"12"	"22"	"0"	"0"	"0"	"0"	"0"	"3"	"2"	"11"	"0"	"0"	"0"	"0"	"0"	"0"	"0"	"0"	"0"	"1"	"2"	"1"	"1"	"0"	"44"	"1"	"1"	"11"	"0"	"3"	"2"	"8"	"0"	"1"	"0"	"1"	"6"	"9"	"0"	"32"	"1"	"0"	"3"	"22"	"0"	"2"	"0"	"1"	"0"	"0"	"1"	"15"	"22"	"6"	"10"	"2"	"2"	"0"	"8"	"4"	"48"	"14"	"2"	"46"	"15"	"10"	"5"	"2"	"5"	"1"	"17"	"10"	"6"	"1"	"45"	"1"	"0"	"18"	"2"	"10"	"20"	"11"	"8"	"22"	"3"	"3"	"0"	"1"	"10"	"1"	"6"	"1"	"9"	"1"	"1"	"11"	"2"	"7"	"0"	"15"	"14"	"11"	"1"	"0"	"357"	"7"	"2"	"1"	"0"	"0"	"3"	"0"	"1"	"0"	"0"	"0"	"2"	"1"	"1"	"1"	"3"	"23"	"6"	"50"	"2"	"0"	"0"	"0"	"0"	"1"	"0"	"4"	"0"	"0"	"1"	"21"	"2"	"6"	"0"	"0"	"1"	"0"	"1"	"0"	"1"	"1"	"2"	"1"	"11"	"0"	"8"	"12"	"7"	"0"	"114"	"43"	"1"	"2"	"0"	"0"	"8"	"10"	"0"	"2"	"0"	"0"	"0"	"0"	"0"	"6"	"6"	"2"	"0"	"3"	"2"	"4"	"9"	"2"	"1"	"4"	"3"	"11"	"3"	"58"	"6"	"1"	"39"	"0"	"10"	"1"	"7422"	"209"	"5"	"10"	"6"	"2"	"0"	"3"	"1"	"2"	"1"	"3"	"0"	"0"	"4"	"2"	"0"	"9"	"6"	"1"	"0"	"0"	"0"	"3"	"4"	"0"	"0"	"0"	"9"	"2"	"0"	"0"	"2"	"1"	"2"	"0"	"0"	"1"	"11"	"2"	"0"	"0"	"8"	"0"	"1"	"0"	"0"	"2"	"0"	"1"	"0"	"0"	"0"	"0"	"0"	"2"	"1"	"0"	"2"	"1"	"2"	"6"	"0"	"2"	"9"	"11"	"2"	"1"	"3"	"3"	"65"	"8"	"920"	"2337"	"1205"	"2329"	"37"	"61"	"203"	"469"	"1762"	"477"	"907"	"308"	"2098"	"1004"	"1099"	"775"	"841"	"13190"	"1956"	"1090"	"5"	"13"	"3942"	"0"	"1"	"0"	"34"	"0"	"24"	"0"	"0"	"0"	"0"	"57"	"371"	"274"	"142"	"1169"	"1080"	"2286"	"3"	"2"	"4"	"1"	"26"	"24"	"0"	"4"	"0"	"1"	"56"	"0"	"1"	"3"	"0"	"95"	"31"	"0"	"129"	"20"	"7"	"36"	"4"	"45"	"0"	"12"	"9"	"17"	"132"	"0"	"49"	"26"	"10"	"3"	"2"	"5"	"7"	"4"	"1"	"15"	"0"	"525"	"767"	"1428"	"68"	"1"	"11"	"120"	"0"	"0"	"16"	"0"	"0"	"3"	"19"	"0"	"0"	"0"	"7"	"0"	"43"	"7"	"0"	"0"	"152"	"2"	"2"	"0"	"12"	"0"	"0"	"10"	"0"	"0"	"4"	"19"	"44"	"22"	"8"	"0"	"17"	"41"	"3"	"0"	"0"	"10"	"9"	"2"	"0"	"3"	"4"	"2"	"0"	"0"	"6"	"11"	"27"	"8"	"12"	"6"	"6"	"23"	"2"	"34"	"8"	"0"	"2"	"2"	"9"	"60"	"4"	"70"	"16"	"9"	"29"	"35"	"4"	"0"	"5"	"277"	"0"	"0"	"0"	"1"	"0"	"2"	"9"	"21"	"12"	"17"	"1"	"5"	"1"	"1"	"3"	"3"	"0"	"4"	"13"	"25"	"8"	"5"	"17"	"20"	"15"	"81"	"11"	"15"	"28"	"15"	"14"	"28"	"9"	"11"	"3"	"9"	"10"	"5"	"12"	"11"	"10"	"47"	"5"	"28"	"37"	"3"	"3"	"7"	"13"	"21"	"24"	"1"	"6"	"0"	"15"	"0"	"1"	"10"	"45"	"42"	"2"	"359"	"52"	"0"	"14"	"23"	"4"	"1"	"14"	"0"	"4"	"35"	"40"	"1"	"4"	"0"	"3"	"5"	"11"	"24"	"1209"	"7"	"5"	"57"	"2"	"5"	"21"	"16"	"40"	"1038"	"60"	"12"	"7"	"0"	"2"	"73"	"17"	"71"	"155"	"1"	"0"	"33"	"8"	"2"	"0"	"8"	"7"	"21"	"0"	"1"	"1"	"2"	"3223"	"8138"	"56"	"8"	"48"	"2"	"5"	"185"	"11"	"12"	"0"	"0"	"0"	"0"	"0"	"6"	"16"	"8"	"4"	"4"	"1"	"11"	"0"	"4"	"12"	"24"	"2"	"22"	"7"	"5"	"30"	"3"	"35"	"3"	"12"	"18"	"43"	"0"	"4"	"0"	"4"	"2"	"17"	"13"	"4"	"1"	"6"	"0"	"9"	"0"	"39"	"23"	"44"	"2"	"5"	"9"	"42"	"7"	"5"	"13"	"790"	"856"	"121"	"15"	"144"	"1848"	"16"	"21"	"76"	"14"	"11"	"1"	"18"	"12"	"0"	"7"	"40"	"5"	"0"	"4"	"14"	"7"	"0"	"14"	"0"	"23"	"10"	"6"	"2"	"15"	"735"	"111"	"190"	"0"	"9"	"2720"	"870"	"1652"	"16"	"0"	"0"	"0"	"0"	"8"	"0"	"0"	"0"	"1"	"0"	"0"	"0"	"0"	"0"	"6"	"0"	"0"	"0"	"0"	"0"	"0"	"0"	"0"	"0"	"0"	"0"	"8"	"0"	"0"	"0"	"0"	"0"	"0"	"6512"	"1661"	"322"	"0"	"0"	"1"	"4"	"6"	"0"	"0"	"7"	"4"	"5"	"2"	"1"	"3"	"0"	"2"	"19"	"7"	"3"	"1"	"23"	"9"	"9"	"1"	"2"	"0"	"2"	"1"	"8"	"15"	"0"	"2"	"16"	"6"	"2"	"0"	"0"	"0"	"1"	"5"	"24"	"10"	"20"	"7"	"1"	"6"	"0"	"0"	"0"	"557"	"0"	"8"	"462"	"1174"	"1514"	"58"	"543"	"6"	"38"	"3"	"0"	"24"	"52"	"26"	"4"	"5"	"7"	"17"	"29"	"11"	"0"	"14"	"1289"	"420"	"13029"	"603"	"367"	"878"	"2"	"7"	"0"	"477"	"5"	"29"	"0"	"0"	"240"	"1247"	"4"	"34847"	"26"	"0"	"37"	"0"	"246"	"1342"	"151"	"3"	"29"	"142"	"170"	"1092"	"0"	"80"	"1740"	"829"	"9768"	"1257"	"436"	"501"	"774"	"1677"	"5"	"739"	"3"	"1236"	"1303"	"37"	"890"	"16"	"1258"	"780"	"4597"	"57"	"128"	"12445"	"3436"	"6"	"1538"	"32"	"1"	"362"	"76"	"45"	"1058"	"6728"	"61"	"588"	"1"	"808"	"79"	"688"	"1206"	"566"	"103"	"1314"	"1"	"1"	"722"	"35"	"1037"	"464"	"3"	"3086"	"25"	"82552"	"143"	"440"	"6054"	"302"	"8"	"451"	"2215"	"716"	"149"	"237"	"1345"	"2427"	"3931"	"2"	"1"	"0"	"2"	"17"	"5"	"0"	"2"	"3"	"6"	"0"	"12"	"390"	"130"	"717"	"32"	"160"	"196"	"831"	"87"	"2455"	"407"	"1"	"1220"	"812"	"2526"	"1443"	"943"	"5"	"0"	"2072"	"1644"	"1618"	"7697"	"5157"	"7438"	"125"	"8034"	"155"	"1715"	"383"	"2102"	"1"	"0"	"117"	"3522"	"23"	"156"	"44"	"3"	"2"	"1"	"1"	"4"	"308"	"8"	"7"	"2"	"0"	"6"	"0"	"29"	"3410"	"434"	"979"	"306"	"422"	"385"	"576"	"4"	"3900"	"2444"	"1515"	"4068"	"0"	"575"	"2657"	"736"	"40"	"0"	"0"	"2"	"10"	"1"	"2"	"2"	"1"	"0"	"6"	"0"	"1"	"5241"	"1290"	"11"	"1479"	"5716"	"961"	"119"	"28"	"1359"	"1635"	"5817"	"571"	"354"	"1051"	"2"	"0"	"16"	"0"	"9"	"12"	"2"	"1"	"1"	"34"	"14"	"81"	"0"	"1"	"7"	"0"	"0"	"11"	"1"	"7"	"835"	"1963"	"2025"	"1665"	"936"	"142"	"16"	"0"	"1"	"0"	"0"	"0"	"1"	"133"	"0"	"207"	"390"	"401"	"1884"	"875"	"1613"	"892"	"760"	"33"	"189"	"53"	"1018"	"248"	"97"	"34"	"14"	"321"	"1455"	"423"	"27"	"0"	"102"	"6"	"917"	"1112"	"1284"	"146"	"55"	"1203"	"1792"	"744"	"175"	"100"	"26"	"9"	"213"	"444"	"144"	"2"	"30"	"415"	"1360"	"96"	"1408"	"80"	"191"	"592"	"429"	"407"	"150"	"122"	"32"	"80"	"224"	"44"	"175"	"341"	"66"	"310"	"85"	"1034"	"776"	"3"	"9"	"2130"	"255"	"91"	"1476"	"108"	"1401"	"42"	"674"	"2"	"431"	"380"	"285"	"1720"	"407"	"1613"	"297"	"1256"	"12"	"0"	"190"	"52"	"726"	"201"	"248"	"955"	"250"	"749"	"783"	"222"	"531"	"786"	"11"	"21"	"44"	"36"	"41"	"196"	"197"	"194"	"250"	"79"	"10"	"0"	"6"	"0"	"2"	"59"	"419"	"160"	"72"	"146"	"2406"	"12"	"294"	"338"	"908"	"153"	"450"	"455"	"3"	"6"	"93"	"67"	"224"	"581"	"315"	"8"	"395"	"786"	"9"	"278"	"306"	"650"	"257"	"1651"	"703"	"75"	"199"	"738"	"69"	"1829"	"2152"	"360"	"6383"	"632"	"300"	"609"	"1813"	"250"	"431"	"28"	"571"	"906"	"83"	"967"	"614"	"389"	"179"	"62"	"1850"	"290"	"85"	"141"	"254"	"326"	"774"	"56"	"224"	"1175"	"22"	"0"	"0"	"1"	"0"	"0"	"217"	"168"	"92"	"637"	"295"	"129"	"63"	"12"	"11"	"17658"	"374"	"2064"	"2442"	"59"	"0"	"19"	"52"	"1117"	"11"	"43"	"794"	"504"	"1"	"1270"	"7"	"9888"	"54"	"280"	"38"	"532"	"0"	"0"	"315"	"1437"	"30"	"369"	"421"	"1429"	"1141"	"6"	"14"	"17"	"56"	"1386"	"79"	"72"	"524"	"193"	"92"	"582"	"1143"	"1971"	"4"	"125"	"1"	"1131"	"67"	"43"	"915"	"471"	"0"	"460"	"413"	"2374"	"1179"	"4"	"104"	"400"	"3712"	"1138"	"39"	"52"	"800"	"165"	"1521"	"110"	"1142"	"1144"	"187"	"3"	"1550"	"178"	"685"	"900"	"2382"	"14"	"306"	"915"	"5"	"212"	"2057"	"242"	"1269"	"889"	"616"	"26"	"9"	"327"	"103"	"138"	"10"	"430"	"93"	"416"	"876"	"132"	"5"	"346"	"462"	"223"	"629"	"363"	"604"	"144"	"154"	"210"	"1446"	"421"	"22"	"5"	"3"	"13"	"10"	"169"	"84"	"348"	"51"	"2"	"1604"	"1392"	"2011"	"209"	"549"	"1287"	"249"	"51"	"465"	"61"	"111"	"329"	"4085"	"6"	"142"	"105"	"1"	"1"	"0"	"0"	"0"	"2"	"69"	"502"	"62"	"296"	"6"	"229"	"388"	"0"	"3"	"8"	"2"	"1"	"1"	"0"	"2"	"306"	"888"	"302"	"38"	"666"	"151"	"6"	"1088"	"330"	"1"	"3"	"311"	"624"	"1"	"115"	"535"	"1"	"0"	"103"	"23"	"241"	"41"	"541"	"3"	"103"	"896"	"432"	"761"	"343"	"291"	"434"	"342"	"269"	"139"	"450"	"542"	"271"	"615"	"75"	"1015"	"287"	"1007"	"141"	"161"	"15"	"29"	"139"	"4"	"68"	"16"	"483"	"295"	"1594"	"586"	"191"	"1019"	"188"	"39422"	"1039"	"3238"	"667"	"123"	"46"	"232"	"280"	"1933"	"584"	"951"	"798"	"1031"	"216"	"44"	"309"	"313"	"514"	"243"	"278"	"355"	"446"	"280"	"16"	"2419"	"256"	"50"	"2178"	"0"	"1222"	"798"	"492"	"406"	"575"	"4966"	"372"	"242"	"384"	"272"	"610"	"852"	"108"	"361"	"146"	"88"	"3389"	"53"	"236"	"832"	"461"	"1121"	"1005"	"5"	"84"	"590"	"278"	"878"	"40"	"19"	"863"	"240"	"458"	"0"	"887"	"267"	"69"	"19"	"42"	"49"	"1505"	"198"	"111"	"446"	"84"	"114"	"94"	"1574"	"70"	"164"	"593"	"0"	"10"	"147"	"207"	"1491"	"692"	"793"	"50"	"161"	"307"	"308"	"299"	"1"	"0"	"7766"	"2"	"482"	"550"	"530"	"378"	"81"	"33"	"1231"	"3301"	"2327"	"1894"	"99"	"0"	"159"	"3"	"333"	"142"	"4322"	"13"	"227"	"445"	"6"	"1"	"0"	"756"	"18"	"1759"	"36"	"7"	"221"	"542"	"939"	"69"	"95"	"0"	"598"	"0"	"174"	"93"	"1175"	"2825"	"35"	"89"	"212"	"1707"	"146"	"219"	"201"	"370"	"263"	"603"	"249"	"957"	"2102"	"214"	"3262"	"18"	"2"	"1"	"6"	"193"	"268"	"146"	"57"	"37"	"42"	"223"	"313"	"0"	"68"	"1013"	"921"	"356"	"42"	"133"	"0"	"275"	"7"	"374"	"239"	"514"	"4"	"148"	"9"	"13"	"1558"	"139"	"269"	"114"	"2346"	"9"	"115"	"6"	"4574"	"220"	"691"	"1630"	"1885"	"616"	"0"	"1"	"0"	"54"	"274"	"36"	"187"	"6527"	"98"	"0"	"323"	"182"	"16"	"215"	"1128"	"19"	"137"	"42"	"7"	"187"	"372"	"1783"	"96"	"59"	"299"	"1890"	"152"	"1182"	"265"	"47"	"1765"	"1234"	"195"	"489"	"638"	"764"	"119"	"221"	"557"	"611"	"38"	"518"	"1390"	"0"	"0"	"0"	"0"	"1"	"0"	"0"	"0"	"2"	"0"	"0"	"117"	"0"	"0"	"0"	"1"	"0"	"7"	"2"	"7"	"0"	"1"	"28"	"87"	"17"	"67"	"10"	"30"	"30"	"1"	"0"	"108"	"27"	"135"	"50"	"167"	"1703"	"508"	"126"	"537"	"1328"	"117"	"406"	"12"	"246"	"523"	"909"	"543"	"214"	"11"	"7"	"264"	"54"	"337"	"2955"	"1244"	"192"	"1412"	"1649"	"7"	"31"	"13"	"21"	"2063"	"5451"	"87"	"95"	"401"	"46"	"23"	"12"	"52"	"334"	"969"	"575"	"182"	"891"	"3"	"1863"	"247"	"112"	"799"	"219"	"164"	"67"	"625"	"308"	"227"	"154"	"68"	"4419"	"366"	"175"	"778"	"156"	"0"	"44"	"34"	"103"	"568"	"2004"	"322"	"352"	"369"	"169"	"11"	"2"	"572"	"163"	"97"	"2523"	"1313"	"330"	"46"	"5"	"873"	"105"	"53"	"43"	"27"	"367"	"551"	"2477"	"25"	"488"	"867"	"767"	"137"	"140"	"213"	"190"	"90"	"522"	"107"	"229"	"168"	"1071"	"158"	"3391"	"338"	"48"	"3543"	"9078"	"445"	"213"	"2776"	"1225"	"21"	"68"	"153"	"1669"	"1114"	"184"	"5456"	"91"	"1215"	"743"	"2082"	"362"	"6417"	"306"	"693"	"1444"	"192"	"614"	"501"	"1407"	"284"	"129"	"173"	"12"	"6"	"2125"	"913"	"2253"	"906"	"75"	"130"	"95"	"133"	"425"	"634"	"514"	"122"	"1203"	"4719"	"271"	"923"	"255"	"0"	"0"	"1152"	"1243"	"160"	"447"	"127"	"740"	"1094"	"208"	"474"	"66"	"227"	"529"	"2660"	"296"	"430"	"1338"	"432"	"21"	"15"	"35"	"190"	"169"	"101"	"335"	"216"	"38"	"290"	"103"	"45"	"362"	"5"	"2993"	"168"	"69"	"98"	"236"	"6"	"97"	"323"	"55"	"138"	"1924"	"565"	"319"	"616"	"522"	"193"	"275"	"130"	"150"	"240"	"480"	"46"	"497"	"364"	"298"	"1559"	"4"	"3"	"0"	"2506"	"4"	"0"	"0"	"2"	"3"	"175"	"6062"	"96"	"6"	"627"	"2065"	"1"	"49"	"62"	"595"	"106"	"34"	"163"	"1"	"301"	"22"	"104"	"2015"	"53"	"5"	"98"	"166"	"416"	"881"	"954"	"1826"	"120"	"687"	"64"	"30"	"429"	"47"	"479"	"123"	"15"	"415"	"37"	"551"	"1"	"111"	"1467"	"261"	"930"	"358"	"61"	"905"	"513"	"20"	"178"	"64"	"3"	"1"	"0"	"192"	"12"	"181"	"781"	"133"	"80"	"71"	"14"	"217"	"527"	"14"	"289"	"78"	"441"	"10"	"0"	"24"	"81"	"10595"	"53"	"60"	"32"	"724"	"1667"	"1211"	"50"	"174"	"25"	"13"	"95"	"4"	"1"	"1"	"500"	"4"	"0"	"24"	"137"	"15"	"28"	"359"	"253"	"285"	"0"	"390"	"196"	"164"	"1167"	"325"	"34"	"18"	"1020"	"687"	"905"	"93"	"507"	"1173"	"46"	"57"	"169"	"80"	"356"	"6"	"660"	"93"	"40"	"214"	"112"	"80"	"725"	"1005"	"1724"	"475"	"90"	"829"	"187"	"222"	"301"	"257"	"32"	"71"	"2"	"35"	"571"	"15"	"372"	"14"	"282"	"5309"	"1"	"3"	"90"	"31"	"455"	"485"	"847"	"122"	"9"	"60"	"155"	"621"	"265"	"275"	"85"	"1087"	"263"	"32"	"588"	"148"	"178"	"20"	"46"	"7"	"843"	"645"	"967"	"1031"	"260"	"1"	"44"	"2023"	"45"	"128"	"57"	"696"	"805"	"986"	"143"	"508"	"2208"	"935"	"142"	"13"	"518"	"118"	"26"	"564"	"172"	"328"	"120"	"34"	"143"	"22"	"0"	"3354"	"295"	"10"	"64"	"5586"	"40"	"20"	"484"	"94"	"99"	"123"	"436"	"819"	"212"	"360"	"192"	"1381"	"79"	"48"	"250"	"48"	"28"	"116"	"238"	"287"	"382"	"61"	"3678"	"1"	"521"	"1677"	"28"	"0"	"10"	"47"	"1174"	"236"	"615"	"5253"	"4"	"176"	"154"	"161"	"102"	"821"	"337"	"1"	"9"	"0"	"1"	"58"	"1"	"74"	"382"	"50"	"132"	"0"	"13"	"548"	"164"	"220"	"81"	"1392"	"262"	"537"	"161"	"1375"	"283"	"1488"	"513"	"432"	"1950"	"789"	"23"	"926"	"475"	"639"	"1017"	"611"	"2047"	"1422"	"32"	"80"	"364"	"57"	"169"	"240"	"163"	"1598"	"427"	"291"	"341"	"16"	"291"	"42"	"19"	"194"	"1996"	"111"	"1119"	"188"	"76"	"564"	"97"	"125"	"1445"	"1532"	"0"	"89"	"357"	"420"	"669"	"1915"	"111"	"921"	"126"	"565"	"406"	"2474"	"757"	"10"	"7"	"493"	"145"	"19"	"28"	"3587"	"3"	"0"	"791"	"228"	"1187"	"162"	"223"	"108"	"367"	"143"	"4"	"1092"	"698"	"106"	"163"	"231"	"181"	"741"	"370"	"3045"	"223"	"126"	"145"	"6751"	"90"	"116"	"1234"	"859"	"136"	"245"	"0"	"104"	"402"	"52"	"40"	"59"	"96"	"633"	"1999"	"2"	"4807"	"146"	"221"	"293"	"109"	"940"	"0"	"475"	"61"	"1206"	"2459"	"26"	"2855"	"950"	"744"	"50"	"83"	"170"	"400"	"742"	"56"	"298"	"1239"	"1"	"0"	"342"	"572"	"177"	"381"	"218"	"0"	"0"	"855"	"124"	"91"	"11"	"16"	"187"	"176"	"14"	"333"	"552"	"68"	"0"	"1"	"1644"	"888"	"215"	"3"	"2411"	"230"	"318"	"20"	"69"	"4693"	"3208"	"380"	"145"	"246"	"3479"	"1354"	"143"	"837"	"469"	"239"	"1858"	"174"	"247"	"125"	"494"	"0"	"1"	"10"	"499"	"135"	"15"	"35"	"1600"	"331"	"11"	"492"	"625"	"1637"	"113"	"217"	"212"	"76"	"12"	"1368"	"640"	"1249"	"464"	"29"	"153"	"729"	"105"	"1670"	"871"	"7"	"975"	"170"	"425"	"572"	"142"	"3"	"668"	"7"	"2896"	"67"	"922"	"463"	"2037"	"83"	"419"	"926"	"1933"	"0"	"112"	"29"	"534"	"21814"	"6"	"0"	"117"	"79"	"0"	"1"	"343"	"3"	"758"	"272"	"677"	"2657"	"158"	"2"	"12166"	"304"	"159"	"73"	"122"	"704"	"163"	"16"	"29"	"237"	"1946"	"1040"	"43"	"220"	"21"	"574"	"17"	"1084"	"454"	"4"	"336"	"1382"	"198"	"867"	"5"	"549"	"213"	"474"	"603"	"809"	"1421"	"760"	"373"	"660"	"164"	"173"	"1258"	"94"	"99"	"7696"	"1386"	"78"	"120"	"685"	"34"	"386"	"214"	"682"	"739"	"297"	"1008"	"58"	"203"	"149"	"30"	"1"	"3537"	"0"	"0"	"147"	"287"	"927"	"12"	"1"	"2"	"0"	"2"	"0"	"142"	"24"	"201"	"120"	"1328"	"345"	"339"	"2"	"236"	"1320"	"3"	"227"	"344"	"40"	"1048"	"819"	"1229"	"73"	"755"	"325"	"18"	"1"	"0"	"3"	"61"	"209"	"2360"	"17"	"936"	"238"	"84"	"1022"	"314"	"735"	"1"	"362"	"243"	"10"	"2"	"2"	"2"	"36"	"0"	"5"	"0"	"45"	"7"	"2"	"5"	"1"	"2"	"0"	"137"	"3"	"6"	"13"	"124"	"22"	"236"	"26"	"9427"	"58"	"14"	"43"	"20"	"3"	"72"	"707"	"89"	"242"	"265"	"392"	"160"	"626"	"101"	"358"	"300"	"244"	"1421"	"582"	"1428"	"37"	"549"	"567"	"478"	"195"	"184"	"463"	"801"	"0"	"617"	"548"	"1398"	"172"	"303"	"625"	"332"	"3"	"0"	"1"	"0"	"1"	"160"	"71"	"154"	"275"	"113"	"0"	"0"	"1"	"0"	"1"	"0"	"362"	"215"	"695"	"830"	"957"	"652"	"1"	"1042"	"270"	"501"	"439"	"84"	"273"	"44"	"1150"	"642"	"213"	"0"	"0"	"0"	"39"	"231"	"352"	"565"	"1047"	"974"	"47"	"478"	"292"	"473"	"430"	"791"	"297"	"316"	"362"	"360"	"157"	"303"	"74"	"259"	"997"	"33"	"166"	"57"	"4"	"25"	"5"	"47"	"9"	"2"	"477"	"101"	"145"	"0"	"1"	"94"	"800"	"278"	"0"	"1704"	"867"	"739"	"313"	"804"	"267"	"1174"	"3542"	"6"	"112"	"1802"	"1492"	"53"	"37"	"298"	"609"	"26"	"28"	"0"	"76"	"180"	"9840"	"89"	"0"	"5083"	"0"	"251"	"1041"	"271"	"1268"	"2189"	"13"	"4"	"227"	"110"	"163"	"45"	"66"	"0"	"2"	"4388"	"29"	"1314"	"901"	"1588"	"0"	"7"	"31"	"1822"	"559"	"2555"	"125"	"316"	"0"	"52"	"217"	"37"	"313"	"0"	"100"	"332"	"702"	"902"	"310"	"1"	"59"	"136"	"598"	"32"	"313"	"1033"	"180"	"42"	"0"	"1"	"0"	"0"	"0"	"1900"	"0"	"1653"	"347"	"255"	"7066"	"0"	"8"	"7"	"0"	"0"	"329"	"1095"	"1"	"1"	"55"	"0"	"55"	"281"	"0"	"79"	"64"	"36"	"346"	"439"	"3"	"1505"	"1011"	"26"	"837"	"552"	"1"	"42"	"552"	"45"	"478"	"7279"	"272"	"117"	"159"	"393"	"500"	"1"	"918"	"138"	"525"	"149"	"170"	"0"	"211"	"178"	"306"	"26"	"78"	"80"	"40"	"54"	"950"	"950"	"128"	"625"	"1493"	"1346"	"202"	"1577"	"150"	"280"	"162"	"407"	"5772"	"106"	"480"	"871"	"1189"	"1113"	"14"	"79"	"59"	"1341"	"106"	"322"	"136"	"476"	"386"	"1222"	"359"	"179"	"74"	"57"	"17"	"298"	"102"	"0"	"128"	"506"	"2260"	"37"	"101"	"967"	"477"	"504"	"113"	"296"	"74"	"49"	"616"	"1269"	"92"	"1310"	"9575"	"5206"	"30"	"192"	"301"	"15"	"1006"	"251"	"112"	"1383"	"64"	"110"	"46"	"1764"	"2713"	"295"	"2"	"3405"	"231"	"231"	"436"	"6617"	"677"	"1236"	"25"	"555"	"41"	"343"	"2"	"4"	"2"	"566"	"25"	"133"	"129"	"15"	"291"	"932"	"218"	"249"	"1612"	"27"	"0"	"0"	"31"	"655"	"22"	"381"	"237"	"520"	"87"	"3063"	"119"	"0"	"171"	"151"	"1674"	"287"	"59"	"0"	"1"	"0"	"1"	"17"	"338"	"1"	"44"	"87"	"1286"	"290"	"157"	"209"	"288"	"87"	"320"	"281"	"3"	"304"	"101"	"84"	"703"	"14"	"409"	"65"	"398"	"153"	"929"	"538"	"24"	"2"	"0"	"34"	"547"	"19"	"1"	"0"	"7"	"3"	"829"	"89"	"149"	"61"	"701"	"3960"	"151"	"306"	"156"	"1581"	"406"	"1171"	"531"	"310"	"90"	"639"	"353"	"26"	"794"	"280"	"3"	"1"	"3"	"5"	"27"	"1913"	"547"	"89"	"336"	"2"	"371"	"156"	"5"	"0"	"670"	"117"	"195"	"27"	"2"	"638"	"393"	"3616"	"42"	"0"	"4"	"173"	"4662"	"1377"	"314"	"48"	"118"	"55"	"412"	"205"	"1621"	"172"	"105"	"9209"	"786"	"86"	"182"	"1176"	"718"	"273"	"2"	"1776"	"95"	"138"	"843"	"8620"	"267"	"813"	"496"	"288"	"133"	"1633"	"594"	"11533"	"12661"	"1283"	"926"	"373"	"0"	"1"	"265"	"796"	"2"	"160"	"3"	"20"	"59"	"145"	"902"	"169"	"31"	"150"	"1220"	"0"	"94"	"88"	"1309"	"279"	"1409"	"269"	"185"	"209"	"92"	"1105"	"313"	"1424"	"243"	"621"	"30"	"608"	"12"	"1"	"11"	"146"	"7"	"1459"	"611"	"214"	"544"	"227"	"54"	"3586"	"146"	"1034"	"1242"	"828"	"2892"	"196"	"126"	"5557"	"96"	"418"	"467"	"982"	"1840"	"2137"	"2"	"313"	"2"	"1306"	"535"	"3844"	"62"	"179"	"328"	"109"	"87"	"256"	"105"	"2362"	"429"	"325"	"422"	"338"	"1471"	"260"	"304"	"465"	"663"	"620"	"7"	"2"	"170"	"1093"	"124"	"10"	"353"	"34"	"3945"	"1366"	"4222"	"322"	"2221"	"680"	"13"	"944"	"46"	"96"	"499"	"85"	"604"	"159"	"0"	"422"	"803"	"159"	"95"	"338"	"745"	"4"	"270"	"529"	"13"	"92"	"858"	"85"	"4008"	"303"	"6657"	"866"	"113"	"4901"	"1762"	"26411"	"158"	"899"	"724"	"62"	"277"	"770"	"42"	"5"	"295"	"9"	"4"	"3"	"257"	"146"	"2"	"1474"	"1514"	"14"	"39"	"0"	"50"	"0"	"1152"	"35"	"6151"	"312"	"249"	"16033"	"13"	"53"	"161"	"32"	"647"	"19"	"37"	"273"	"447"	"29"	"545"	"1239"	"91"	"66"	"584"	"802"	"1923"	"5849"	"2"	"2"	"210"	"20169"	"7459"	"106"	"122"	"213"	"184"	"299"	"253"	"734"	"57"	"210"	"869"	"65"	"5"	"7482"	"574"	"0"	"1043"	"1409"	"1883"	"65"	"2425"	"58"	"367"	"341"	"255"	"33"	"11"	"642"	"63"	"2"	"298"	"138"	"11"	"564"	"2219"	"15"	"87"	"188"	"1"	"639"	"31"	"1"	"61"	"668"	"351"	"773"	"173"	"0"	"323"	"47"	"6"	"55"	"176"	"401"	"126"	"57"	"486"	"1"	"2"	"0"	"0"	"0"	"0"	"64"	"56"	"1614"	"102"	"103"	"276"	"76"	"398"	"633"	"1"	"85"	"106"	"2803"	"1701"	"174"	"414"	"3786"	"740"	"3260"	"2"	"28"	"485"	"3818"	"108"	"541"	"64"	"836"	"17"	"152"	"2042"	"443"	"10"	"294"	"676"	"179"	"29"	"1159"	"12"	"0"	"1"	"0"	"153"	"152"	"28"	"210"	"5"	"20"	"255"	"366"	"725"	"1506"	"603"	"6"	"4"	"541"	"375"	"262"	"13"	"0"	"3"	"304"	"128"	"660"	"726"	"1195"	"3082"	"873"	"1215"	"3870"	"159"	"160"	"114"	"265"	"1253"	"8"	"308"	"45"	"54"	"914"	"77"	"3007"	"1"	"274"	"73"	"54"	"120"	"1194"	"44"	"249"	"1"	"11"	"84"	"3339"	"133"	"55"	"2"	"189"	"0"	"0"	"56"	"673"	"503"	"338"	"71"	"1094"	"96"	"3596"	"144"	"522"	"2090"	"822"	"589"	"1542"	"836"	"1131"	"3"	"1375"	"142"	"1040"	"654"	"409"	"632"	"101"	"8"	"15"	"626"	"145"	"1"	"0"	"0"	"0"	"0"	"0"	"0"	"4"	"165"	"142"	"1801"	"602"	"2"	"68"	"408"	"3"	"1063"	"420"	"1154"	"6"	"1926"	"351"	"229"	"274"	"211"	"1577"	"0"	"31"	"0"	"0"	"2"	"0"	"2"	"1"	"39"	"123"	"16"	"200"	"99"	"5293"	"20"	"7952"	"1117"	"415"	"6"	"541"	"42"	"100"	"137"	"272"	"77"	"0"	"3"	"0"	"1"	"733"	"508"	"78"	"239"	"3940"	"1084"	"1111"	"465"	"466"	"475"	"126"	"52"	"98"	"104"	"28"	"78"	"439"	"279"	"969"	"33"	"2549"	"18"	"5015"	"514"	"240"	"57"	"449"	"7"	"100"	"73"	"36"	"2240"	"28"	"82"	"560"	"0"	"758"	"1"	"8667"	"422"	"10"	"94"	"0"	"0"	"5153"	"17"	"78"	"686"	"10"	"254"	"2046"	"494"	"0"	"915"	"2"	"1"	"377"	"158"	"200"	"124"	"292"	"1435"	"4016"	"360"	"581"	"85"	"2"	"104"	"14"	"4"	"197"	"613"	"761"	"250"	"106"	"335"	"2889"	"50"	"135"	"1"	"2"	"10179"	"5962"	"813"	"0"	"288"	"273"	"616"	"885"	"2035"	"1345"	"428"	"1"	"81"	"331"	"153"	"295"	"567"	"344"	"396"	"141"	"4"	"131"	"222"	"156"	"322"	"204"	"650"	"523"	"41"	"438"	"507"	"147"	"0"	"519"	"20"	"208"	"2306"	"299"	"84"	"1152"	"18"	"303"	"1555"	"168"	"334"	"277"	"133"	"281"	"133"	"426"	"658"	"1000"	"52"	"196"	"4"	"67"	"369"	"137"	"15"	"415"	"12"	"9"	"117"	"166"	"2121"	"39"	"2100"	"84"	"1294"	"306"	"109"	"244"	"1365"	"57"	"73"	"70"	"1759"	"320"	"386"	"392"	"188"	"773"	"99"	"390"	"53"	"362"	"87"	"505"	"397"	"1400"	"20"	"0"	"698"	"661"	"149"	"183"	"17881"	"560"	"1"	"106"	"70"	"147"	"343"	"109"	"99"	"160"	"70"	"554"	"137"	"184"	"722"	"196"	"120"	"157"	"206"	"1"	"263"	"151"	"472"	"87"	"1307"	"2"	"253"	"4685"	"103"	"3834"	"71"	"1714"	"231"	"2013"	"0"	"74"	"388"	"191"	"24"	"1740"	"851"	"13"	"40"	"2352"	"193"	"241"	"115"	"1063"	"2120"	"131"	"101"	"37"	"723"	"249"	"1588"	"155"	"468"	"938"	"1461"	"16"	"301"	"173"	"11"	"230"	"1"	"52"	"30"	"78"	"352"	"331"	"250"	"2155"	"805"	"1032"	"34"	"126"	"4"	"162"	"34"	"119"	"23"	"7269"	"1"	"31"	"53"	"388"	"1058"	"0"	"1296"	"0"	"2"	"154"	"891"	"165"	"181"	"39"	"298"	"569"	"990"	"195"	"537"	"605"	"125"	"347"	"39"	"320"	"178"	"0"	"0"	"668"	"1039"	"0"	"51"	"61"	"2414"	"1230"	"841"	"128"	"158"	"1239"	"239"	"179"	"987"	"64"	"66"	"239"	"14"	"190"	"256"	"208"	"1374"	"9336"	"10"	"157"	"4000"	"623"	"208"	"469"	"239"	"560"	"100"	"72"	"730"	"284"	"47"	"1236"	"104"	"2015"	"152"	"6"	"4"	"31"	"9"	"25"	"368"	"153"	"172"	"13"	"461"	"228"	"4"	"95"	"1288"	"104"	"3046"	"171"	"130"	"167"	"662"	"766"	"733"	"69"	"142"	"2734"	"92"	"1041"	"240"	"115"	"629"	"6"	"961"	"49"	"1256"	"1592"	"105"	"325"	"394"	"93"	"153"	"322"	"97"	"644"	"82"	"4"	"429"	"29"	"1877"	"790"	"377"	"376"	"0"	"4900"	"266"	"283"	"3160"	"1010"	"2190"	"42"	"253"	"807"	"3"	"1"	"1"	"0"	"510"	"72"	"524"	"3447"	"2"	"244"	"537"	"516"	"16"	"0"	"0"	"740"	"0"	"1241"	"97"	"0"	"216"	"606"	"1139"	"57"	"265"	"1183"	"54"	"1305"	"345"	"8"	"5"	"76"	"464"	"172"	"1077"	"466"	"1"	"1"	"0"	"0"	"314"	"104"	"18"	"1"	"8"	"8"	"30"	"390"	"86"	"513"	"97"	"1"	"747"	"379"	"745"	"606"	"8"	"118"	"1"	"1"	"95"	"23"	"74"	"78"	"17506"	"1863"	"417"	"4072"	"353"	"4263"	"1"	"168"	"542"	"142"	"83"	"22"	"634"	"153"	"1"	"7"	"1"	"1"	"1"	"68"	"510"	"80"	"605"	"468"	"841"	"173"	"430"	"347"	"295"	"133"	"222"	"483"	"111"	"22"	"821"	"1182"	"57"	"184"	"62"	"91"	"95"	"14"	"633"	"300"	"49"	"67"	"2"	"653"	"202"	"182"	"849"	"666"	"32"	"1886"	"3276"	"152"	"479"	"1400"	"35"	"3628"	"62"	"245"	"7"	"115"	"3"	"329"	"22"	"60"	"49"	"800"	"218"	"36"	"49"
"SAMN09738740"	"519"	"1"	"1239"	"0"	"10"	"1"	"71"	"1"	"310"	"66"	"228"	"316"	"10061"	"648"	"362"	"71"	"2496"	"4"	"7"	"1"	"2"	"2"	"4"	"1"	"26"	"240"	"111"	"68"	"2494"	"407"	"20"	"232429"	"236"	"48"	"295"	"33"	"1883"	"250"	"143"	"238"	"1051"	"120"	"732"	"379"	"435"	"87"	"481"	"44"	"1"	"266"	"462"	"828"	"3575"	"5"	"1"	"820"	"5238"	"377"	"117"	"459"	"23"	"38"	"210"	"96"	"139"	"802"	"72"	"21"	"90"	"222"	"3214"	"160"	"700"	"109"	"128"	"23"	"523"	"1476"	"210"	"143"	"32"	"254"	"94"	"9"	"371"	"207"	"6"	"2"	"1"	"4"	"3"	"0"	"0"	"91"	"230"	"637"	"244"	"226"	"5"	"708"	"1999"	"556"	"340"	"420"	"266"	"515"	"10"	"625"	"205"	"49"	"724"	"115"	"723"	"40"	"37"	"3"	"889"	"292"	"109"	"13"	"693"	"407"	"314"	"454"	"8"	"39"	"119"	"171"	"110"	"130"	"193"	"9200"	"29"	"42"	"151"	"7"	"307"	"50"	"130"	"748"	"281"	"243"	"182"	"348"	"1694"	"451"	"237"	"230"	"18"	"145"	"85"	"923"	"24"	"332"	"293"	"574"	"53"	"4775"	"478"	"321"	"91"	"341"	"860"	"384"	"279"	"228"	"133"	"988"	"127"	"1211"	"234"	"20"	"150"	"1309"	"1925"	"6577"	"4751"	"1606"	"855"	"7"	"298"	"105"	"47"	"0"	"317"	"2"	"1297"	"210"	"6"	"204"	"428"	"371"	"411"	"938"	"164"	"119"	"19"	"770"	"3425"	"648"	"162"	"201"	"146"	"292"	"120"	"682"	"248"	"184"	"399"	"322"	"485"	"104"	"334"	"258"	"351"	"225"	"145"	"1076"	"181"	"191"	"95"	"1299"	"103"	"1201"	"176"	"117"	"143"	"183"	"15"	"23"	"6"	"2799"	"272"	"80"	"414"	"308"	"174"	"44"	"17"	"148"	"92"	"159"	"259"	"694"	"362"	"142"	"581"	"151"	"655"	"281"	"831"	"57"	"294"	"2"	"721"	"332"	"1584"	"0"	"1"	"203"	"326"	"507"	"2311"	"357"	"2"	"131"	"224"	"2"	"1"	"3"	"12"	"6"	"11"	"213"	"129"	"316"	"142"	"113"	"149"	"57"	"189"	"189"	"163"	"515"	"390"	"0"	"116"	"140"	"32"	"35"	"17"	"22"	"299"	"499"	"113"	"3"	"6"	"949"	"1281"	"275"	"83"	"138"	"308"	"307"	"333"	"0"	"0"	"3103"	"7"	"242"	"74"	"82"	"2375"	"0"	"254"	"3680"	"470"	"22864"	"39"	"69"	"1148"	"18"	"2090"	"148"	"4"	"119"	"1255"	"631"	"2"	"673"	"122"	"110"	"98"	"574"	"143"	"373"	"417"	"5"	"5"	"1"	"1509"	"193"	"293"	"197"	"336"	"83"	"249"	"753"	"116"	"35"	"94"	"3"	"1780"	"997"	"93"	"471"	"1280"	"4"	"3208"	"5111"	"1060"	"46"	"68"	"847"	"9"	"456"	"908"	"824"	"135"	"391"	"749"	"119"	"584"	"1"	"254"	"194"	"295"	"55"	"1500"	"82"	"358"	"53"	"4173"	"258"	"1705"	"384"	"1446"	"323"	"202"	"622"	"1285"	"422"	"2554"	"174"	"2"	"227"	"107"	"1616"	"125"	"1"	"995"	"1446"	"114"	"486"	"7288"	"1"	"328"	"115"	"46"	"98"	"34"	"526"	"126"	"1010"	"0"	"266"	"571"	"1"	"270"	"375"	"1527"	"471"	"183"	"1204"	"1026"	"243"	"478"	"4"	"3"	"680"	"1009"	"87"	"894"	"1012"	"1676"	"236"	"295"	"117"	"475"	"29"	"320"	"423"	"181"	"126"	"61"	"63"	"1067"	"227"	"509"	"202"	"237"	"266"	"228"	"629"	"950"	"8"	"197"	"0"	"60"	"21"	"631"	"67"	"676"	"291"	"442"	"107"	"88"	"26"	"124"	"56"	"194"	"1828"	"147"	"59"	"202"	"79"	"148"	"336"	"381"	"0"	"109"	"753"	"747"	"6540"	"92"	"296"	"19"	"452"	"945"	"142"	"806"	"414"	"11"	"123"	"8"	"929"	"148"	"998"	"181"	"1469"	"118"	"59"	"159"	"9"	"1287"	"22"	"1113"	"738"	"3"	"183"	"8685"	"10"	"10"	"489"	"496"	"131"	"377"	"63"	"180"	"634"	"895"	"226"	"96"	"9"	"63"	"135"	"130"	"203"	"52"	"1105"	"575"	"1552"	"1056"	"1494"	"238"	"1"	"2132"	"62"	"2040"	"3310"	"221"	"695"	"1031"	"119"	"1242"	"362"	"1514"	"188"	"1159"	"269"	"241"	"477"	"645"	"3094"	"199"	"666"	"1290"	"888"	"352"	"20"	"644"	"292"	"128"	"215"	"206"	"110"	"1419"	"42"	"760"	"264"	"483"	"7"	"2987"	"6342"	"2495"	"511"	"343"	"5"	"66"	"13"	"953"	"54"	"179"	"647"	"1057"	"224"	"168"	"249"	"4459"	"1901"	"365"	"393"	"61"	"196"	"229"	"30"	"190"	"400"	"705"	"107"	"2465"	"280"	"509"	"287"	"113"	"630"	"230"	"719"	"177"	"97"	"131"	"198"	"601"	"433"	"1573"	"156"	"184"	"23"	"312"	"83"	"1722"	"500"	"947"	"167"	"826"	"0"	"176"	"133"	"7"	"958"	"182"	"621"	"348"	"192"	"150"	"15"	"296"	"421"	"321"	"174"	"81"	"18"	"56"	"81"	"515"	"2"	"30"	"157"	"178"	"1448"	"2448"	"192"	"907"	"432"	"802"	"159"	"71"	"624"	"499"	"174"	"82"	"245"	"1849"	"431"	"231"	"100"	"1301"	"871"	"1428"	"2350"	"126"	"764"	"222"	"2"	"5"	"195"	"465"	"8317"	"1539"	"217"	"107"	"501"	"126"	"609"	"231"	"811"	"1849"	"5"	"1473"	"1132"	"431"	"1760"	"708"	"618"	"261"	"3"	"2211"	"1436"	"410"	"603"	"977"	"13"	"28"	"277"	"437"	"175"	"8"	"56"	"1850"	"189"	"23"	"6"	"317"	"914"	"1908"	"1007"	"41"	"559"	"172"	"8794"	"1516"	"637"	"628"	"635"	"150"	"2"	"2"	"4"	"3"	"38"	"97"	"215"	"8006"	"0"	"2044"	"389"	"100"	"266"	"2"	"2"	"244"	"5"	"1"	"6"	"459"	"84"	"563"	"9"	"513"	"422"	"182"	"321"	"556"	"3"	"109"	"621"	"5878"	"8519"	"83"	"56"	"9937"	"1247"	"50"	"166"	"1063"	"943"	"54"	"0"	"361"	"1375"	"1736"	"1396"	"1029"	"3"	"152"	"20"	"491"	"74"	"286"	"2726"	"524"	"104"	"1043"	"316"	"243"	"313"	"49"	"118"	"2"	"10"	"0"	"4"	"70"	"84"	"335"	"296"	"4377"	"537"	"179"	"219"	"144"	"12"	"1283"	"0"	"0"	"3"	"106"	"414"	"39"	"91"	"1"	"12"	"551"	"22"	"27"	"63"	"194"	"557"	"242"	"887"	"4219"	"4"	"491"	"1160"	"17"	"0"	"1"	"17"	"310"	"103"	"1"	"1"	"49"	"22"	"11"	"2"	"41"	"36"	"4"	"12"	"17"	"1"	"37"	"2"	"23"	"3"	"5"	"0"	"0"	"12"	"1"	"0"	"1"	"1"	"28"	"23"	"22"	"203"	"6"	"606"	"86"	"676"	"770"	"1380"	"165"	"570"	"185"	"654"	"2520"	"378"	"55"	"20"	"0"	"4698"	"343"	"384"	"327"	"924"	"451"	"171"	"338"	"694"	"572"	"72"	"1935"	"171"	"412"	"645"	"2049"	"96"	"774"	"954"	"72"	"551"	"7646"	"108"	"383"	"874"	"329"	"155"	"197"	"1957"	"45"	"239"	"696"	"372"	"592"	"5"	"343"	"36"	"727"	"695"	"1344"	"964"	"587"	"501"	"194"	"83"	"356"	"306"	"1510"	"111"	"109"	"762"	"1170"	"162"	"843"	"408"	"157"	"4447"	"1012"	"73"	"15"	"304"	"410"	"647"	"30"	"214"	"325"	"0"	"397"	"101"	"338"	"92"	"422"	"1373"	"321"	"8290"	"434"	"264"	"4090"	"1518"	"423"	"3384"	"158"	"720"	"427"	"430"	"178"	"1053"	"812"	"23"	"787"	"1798"	"6"	"324"	"330"	"14"	"77"	"395"	"485"	"646"	"18"	"38"	"694"	"312"	"54"	"871"	"50"	"555"	"1384"	"102"	"1492"	"292"	"292"	"157"	"940"	"1481"	"1719"	"427"	"133"	"176"	"481"	"444"	"16"	"693"	"435"	"286"	"51"	"34"	"8157"	"2464"	"7"	"3685"	"334"	"250"	"167"	"89"	"17"	"1688"	"1093"	"1086"	"754"	"286"	"7339"	"2"	"1"	"5"	"6"	"201"	"103"	"15"	"416"	"123"	"34"	"81"	"786"	"2597"	"273"	"191"	"1111"	"1145"	"1198"	"954"	"23"	"94"	"2249"	"151"	"396"	"2318"	"5135"	"0"	"94"	"749"	"329"	"234"	"584"	"2136"	"1633"	"51"	"79"	"27"	"771"	"721"	"696"	"2227"	"1950"	"1119"	"786"	"1"	"57"	"908"	"659"	"152"	"120"	"174"	"785"	"463"	"5"	"308"	"110"	"0"	"2536"	"6987"	"90"	"68"	"83"	"1335"	"546"	"528"	"6"	"599"	"108"	"35"	"514"	"675"	"450"	"1"	"34"	"312"	"284"	"34"	"5"	"924"	"190"	"251"	"3740"	"1356"	"16"	"9069"	"1471"	"120"	"2247"	"195"	"11"	"3393"	"1028"	"88"	"452"	"89"	"544"	"128"	"3551"	"284"	"271"	"4"	"1"	"497"	"22713"	"1062"	"171"	"2"	"267"	"185"	"189"	"106"	"243"	"546"	"243"	"383"	"938"	"1975"	"0"	"414"	"2319"	"115"	"181"	"57"	"21"	"341"	"6950"	"48"	"1571"	"36"	"361"	"67"	"16"	"193"	"1521"	"2857"	"5"	"1"	"0"	"181"	"30"	"132"	"14758"	"2"	"248"	"21"	"85"	"53"	"924"	"949"	"481"	"504"	"202"	"71"	"162"	"590"	"411"	"105"	"2183"	"3350"	"55"	"1484"	"494"	"217"	"1"	"838"	"920"	"3361"	"2185"	"2497"	"905"	"178"	"1267"	"2590"	"199"	"548"	"20"	"999"	"438"	"939"	"2427"	"1113"	"21"	"12"	"795"	"97"	"79"	"204"	"2235"	"5"	"21"	"126"	"104"	"51"	"981"	"1"	"296"	"35"	"181"	"280"	"354"	"8374"	"526"	"68"	"109"	"244"	"827"	"481"	"2661"	"88"	"20"	"72"	"120"	"730"	"1032"	"240"	"364"	"4"	"858"	"82"	"562"	"459"	"4236"	"6151"	"719"	"285"	"16"	"134"	"1379"	"4"	"591"	"414"	"10"	"2063"	"892"	"273"	"60"	"57"	"77"	"2151"	"381"	"781"	"126"	"8"	"7414"	"614"	"1418"	"1964"	"750"	"259"	"1847"	"53"	"1825"	"97"	"13"	"3"	"546"	"694"	"131"	"53"	"334"	"306"	"966"	"32"	"720"	"376"	"349"	"813"	"1326"	"356"	"302"	"2403"	"1656"	"325"	"577"	"70"	"50"	"95"	"344"	"340"	"54"	"53"	"4252"	"396"	"1392"	"2629"	"272"	"0"	"586"	"541"	"286"	"1826"	"116"	"1363"	"148"	"72"	"15055"	"6819"	"48"	"201"	"246"	"140"	"1"	"933"	"83"	"136"	"12"	"43"	"447"	"2"	"71"	"8252"	"213"	"691"	"37"	"197"	"229"	"35"	"199"	"61"	"552"	"287"	"0"	"141"	"121"	"120"	"1100"	"125"	"354"	"1"	"1012"	"874"	"729"	"683"	"178"	"687"	"787"	"1166"	"3332"	"1846"	"1044"	"639"	"229"	"691"	"490"	"272"	"2787"	"390"	"1644"	"814"	"194"	"138"	"38"	"647"	"1"	"446"	"4"	"29"	"1589"	"1769"	"107"	"18"	"0"	"980"	"289"	"254"	"7147"	"2799"	"296"	"0"	"611"	"2"	"0"	"0"	"218"	"232"	"292"	"237"	"7240"	"0"	"1032"	"114"	"118"	"417"	"528"	"49"	"107"	"839"	"519"	"92"	"83"	"1400"	"0"	"0"	"3664"	"236"	"198"	"21"	"3482"	"2531"	"42"	"724"	"1531"	"1642"	"246"	"3"	"0"	"1"	"177"	"2612"	"407"	"290"	"28"	"2038"	"60"	"55"	"32"	"273"	"124"	"2"	"17"	"121"	"6"	"365"	"40"	"314"	"173"	"364"	"561"	"191"	"175"	"78"	"88"	"610"	"494"	"2427"	"351"	"62"	"4381"	"594"	"241"	"7737"	"533"	"439"	"15"	"799"	"105"	"74"	"0"	"1255"	"2987"	"1663"	"110"	"10"	"0"	"10"	"703"	"24"	"1459"	"1038"	"12183"	"2"	"763"	"2850"	"140"	"2915"	"449"	"0"	"25"	"3082"	"2079"	"2492"	"3153"	"156"	"257"	"7"	"2601"	"281"	"75"	"95"	"965"	"548"	"133"	"74"	"68"	"4"	"3"	"1"	"1"	"48"	"57"	"166"	"1734"	"50"	"1125"	"2572"	"256"	"37"	"19"	"181"	"1069"	"55"	"9704"	"195"	"66"	"1342"	"406"	"476"	"2279"	"175"	"89"	"473"	"213"	"180"	"1161"	"5"	"94"	"482"	"98"	"90"	"33"	"1583"	"261"	"59"	"183"	"213"	"844"	"996"	"888"	"814"	"799"	"630"	"334"	"510"	"63"	"1413"	"221"	"229"	"542"	"218"	"137"	"1130"	"467"	"3406"	"3"	"9764"	"2000"	"543"	"60"	"793"	"82"	"540"	"231"	"520"	"174"	"308"	"9663"	"110"	"199"	"49"	"494"	"696"	"1187"	"353"	"964"	"103"	"1867"	"134"	"1033"	"1745"	"6"	"300"	"79"	"853"	"1101"	"446"	"934"	"634"	"10"	"1591"	"37"	"8567"	"6"	"456"	"818"	"874"	"874"	"132"	"81"	"741"	"241"	"70"	"539"	"13885"	"2483"	"2158"	"46"	"283"	"0"	"34"	"429"	"2"	"184"	"518"	"41"	"213"	"302"	"1262"	"945"	"250"	"95"	"217"	"564"	"89"	"44"	"1"	"1195"	"2"	"132"	"35"	"267"	"9059"	"86"	"7"	"2157"	"3"	"18"	"821"	"2"	"274"	"205"	"278"	"760"	"69"	"4017"	"6"	"2172"	"30"	"62"	"773"	"1"	"7591"	"113"	"119"	"3344"	"143"	"2105"	"42"	"1810"	"218"	"325"	"50"	"207"	"2390"	"904"	"160"	"154"	"0"	"314"	"1059"	"37"	"323"	"304"	"71"	"328"	"211"	"1254"	"1"	"1459"	"38"	"276"	"23"	"82"	"324"	"1713"	"65"	"678"	"2"	"226"	"452"	"10"	"205"	"2864"	"1202"	"152"	"3667"	"267"	"1943"	"890"	"969"	"396"	"116"	"542"	"1652"	"13"	"203"	"863"	"44"	"2590"	"224"	"25"	"646"	"1524"	"2"	"1"	"3"	"153"	"234"	"677"	"91"	"29"	"18"	"5"	"653"	"674"	"1006"	"74"	"613"	"0"	"4"	"4033"	"89"	"8901"	"36"	"1054"	"1429"	"462"	"1703"	"126"	"72"	"82"	"703"	"39"	"247"	"1065"	"68"	"6"	"337"	"433"	"518"	"273"	"123"	"3160"	"274"	"0"	"1092"	"774"	"143"	"14"	"801"	"121"	"130"	"726"	"155"	"167"	"2093"	"386"	"5"	"128"	"639"	"13"	"93"	"676"	"327"	"239"	"32"	"298"	"278"	"322"	"757"	"379"	"455"	"675"	"16"	"100"	"161"	"371"	"22"	"831"	"7"	"135"	"1078"	"73"	"6"	"711"	"1083"	"41"	"525"	"2384"	"431"	"1195"	"40"	"155"	"590"	"235"	"294"	"45"	"1355"	"5325"	"41"	"83"	"435"	"2"	"4"	"550"	"1483"	"3578"	"0"	"547"	"199"	"212"	"3026"	"231"	"26780"	"593"	"277"	"216"	"1087"	"1469"	"234"	"132"	"1430"	"401"	"100"	"252"	"80"	"75"	"186"	"4"	"1"	"149"	"631"	"80"	"2"	"330"	"3941"	"1995"	"66"	"482"	"2354"	"140"	"10"	"270"	"177"	"285"	"54"	"214"	"279"	"344"	"4366"	"2461"	"219"	"312"	"1079"	"256"	"0"	"2"	"2817"	"683"	"7763"	"331"	"618"	"1808"	"2"	"827"	"43"	"375"	"1356"	"58"	"2190"	"201"	"48"	"521"	"42"	"119"	"1285"	"876"	"1523"	"259"	"2981"	"12"	"374"	"45"	"59"	"2475"	"2464"	"812"	"598"	"789"	"133"	"49"	"139"	"1260"	"166"	"103"	"169"	"750"	"17"	"2038"	"708"	"726"	"4206"	"320"	"1"	"3"	"342"	"2"	"77"	"1627"	"163"	"659"	"1234"	"997"	"0"	"220"	"2"	"353"	"70"	"233"	"755"	"0"	"0"	"69"	"290"	"0"	"0"	"0"	"0"	"5376"	"463"	"828"	"715"	"1915"	"939"	"337"	"629"	"420"	"2"	"3"	"129"	"110"	"450"	"226"	"84"	"215"	"425"	"0"	"1061"	"142"	"427"	"210"	"0"	"3300"	"367"	"1245"	"451"	"14"	"185"	"292"	"292"	"83"	"671"	"1"	"0"	"386"	"79"	"647"	"505"	"140"	"2"	"54"	"289"	"0"	"0"	"0"	"0"	"403"	"303"	"284"	"270"	"163"	"573"	"1"	"1333"	"724"	"4"	"9"	"24"	"118"	"1039"	"2417"	"1322"	"1605"	"1"	"871"	"244"	"14"	"926"	"540"	"293"	"227"	"19"	"124"	"3528"	"144"	"200"	"49"	"14"	"578"	"0"	"77"	"197"	"182"	"769"	"623"	"190"	"489"	"278"	"54"	"75"	"13"	"1133"	"254"	"111"	"1"	"57"	"1238"	"671"	"1054"	"229"	"1928"	"480"	"288"	"220"	"622"	"5"	"906"	"789"	"298"	"689"	"2649"	"1242"	"1"	"4128"	"442"	"137"	"3524"	"1491"	"747"	"139"	"255"	"14"	"229"	"33"	"941"	"174"	"746"	"20"	"16"	"1618"	"515"	"980"	"3924"	"357"	"18"	"153"	"1077"	"231"	"104"	"574"	"995"	"7"	"225"	"641"	"2977"	"1107"	"79"	"38"	"261"	"558"	"251"	"2110"	"767"	"60"	"629"	"2116"	"573"	"2"	"0"	"2"	"0"	"488"	"693"	"1646"	"260"	"1135"	"8017"	"236"	"1250"	"1800"	"1398"	"185"	"119"	"2351"	"70"	"337"	"192"	"746"	"458"	"813"	"359"	"2266"	"58"	"1914"	"753"	"561"	"803"	"6"	"6"	"1375"	"448"	"94"	"105"	"472"	"217"	"173"	"5788"	"12696"	"932"	"2"	"709"	"174"	"570"	"31"	"2"	"298"	"215"	"654"	"90"	"3222"	"869"	"21265"	"453"	"1814"	"1242"	"186"	"181"	"277"	"792"	"239"	"334"	"1"	"431"	"811"	"162"	"8"	"122"	"1400"	"0"	"330"	"228"	"37"	"268"	"139"	"286"	"164"	"89"	"56"	"776"	"477"	"1182"	"91"	"113"	"358"	"303"	"1010"	"831"	"263"	"193"	"686"	"1202"	"1122"	"371"	"676"	"139"	"276"	"183"	"91"	"164"	"36"	"24"	"946"	"222"	"454"	"184"	"1041"	"379"	"526"	"26"	"90"	"49"	"1463"	"638"	"1100"	"851"	"207"	"31"	"0"	"76"	"310"	"378"	"374"	"268"	"629"	"1179"	"100"	"485"	"1029"	"1249"	"717"	"432"	"364"	"1673"	"399"	"170"	"445"	"86"	"906"	"130"	"678"	"217"	"29"	"521"	"319"	"364"	"1282"	"781"	"1902"	"2749"	"155"	"1131"	"79"	"5"	"736"	"219"	"23"	"1"	"93"	"1049"	"208"	"252"	"149"	"118"	"362"	"30"	"4"	"5232"	"11"	"194"	"235"	"277"	"161"	"6"	"64"	"87"	"69"	"259"	"325"	"1736"	"508"	"139"	"125"	"163"	"268"	"68"	"83"	"51"	"20"	"2"	"0"	"6440"	"221"	"7539"	"524"	"368"	"311"	"2"	"3"	"41"	"0"	"6"	"0"	"332"	"1767"	"1218"	"190"	"1523"	"444"	"137"	"590"	"387"	"203"	"250"	"189"	"144"	"163"	"370"	"295"	"69"	"439"	"163"	"568"	"1326"	"819"	"1040"	"3"	"6"	"597"	"123"	"1011"	"646"	"388"	"304"	"812"	"31"	"164"	"56"	"2051"	"87"	"672"	"156"	"595"	"1316"	"22"	"2528"	"55"	"453"	"1386"	"522"	"747"	"652"	"1387"	"566"	"233"	"266"	"596"	"113"	"1626"	"154"	"109"	"142"	"277"	"103"	"381"	"4936"	"42"	"13"	"937"	"2113"	"273"	"404"	"382"	"3518"	"0"	"662"	"223"	"107"	"484"	"212"	"24118"	"227"	"61"	"477"	"809"	"271"	"1566"	"1"	"624"	"175"	"225"	"5172"	"369"	"54"	"1563"	"406"	"95"	"414"	"1823"	"583"	"19"	"384"	"1591"	"869"	"7423"	"7"	"1795"	"39"	"2"	"886"	"2"	"0"	"1900"	"177"	"461"	"806"	"0"	"33"	"494"	"365"	"2719"	"623"	"1090"	"1261"	"1401"	"683"	"0"	"171"	"3369"	"0"	"110"	"193"	"181"	"1"	"205"	"69"	"145"	"99"	"567"	"1535"	"51"	"43"	"186"	"19"	"1188"	"0"	"150"	"77"	"230"	"0"	"2339"	"2115"	"767"	"439"	"329"	"1822"	"1"	"142"	"302"	"750"	"226"	"1165"	"77"	"0"	"253"	"5997"	"7"	"86"	"0"	"827"	"10"	"6073"	"4053"	"1853"	"2202"	"535"	"517"	"182"	"11266"	"667"	"650"	"853"	"542"	"92"	"0"	"0"	"0"	"4"	"0"	"0"	"161"	"65"	"592"	"672"	"332"	"575"	"1084"	"4"	"0"	"0"	"0"	"0"	"2"	"3"	"64"	"339"	"133"	"903"	"1285"	"377"	"195"	"1416"	"0"	"1"	"10"	"116"	"343"	"284"	"54"	"1"	"200"	"585"	"1679"	"538"	"1169"	"1323"	"988"	"670"	"303"	"606"	"373"	"434"	"75"	"752"	"747"	"138"	"306"	"29"	"476"	"1430"	"48"	"347"	"134"	"2834"	"546"	"256"	"180"	"112"	"41"	"22"	"205"	"169"	"137"	"387"	"366"	"421"	"38"	"664"	"528"	"50"	"28"	"590"	"61"	"5701"	"439"	"371"	"142"	"249"	"245"	"157"	"334"	"79"	"0"	"0"	"1"	"0"	"0"	"0"	"280"	"2110"	"50"	"283"	"137"	"779"	"1409"	"1950"	"61"	"0"	"156"	"0"	"125"	"228"	"108"	"388"	"72"	"8"	"24"	"165"	"635"	"3771"	"264"	"631"	"4"	"2"	"164"	"111"	"1085"	"81"	"111"	"186"	"4"	"80"	"302"	"334"	"120"	"676"	"781"	"9"	"80"	"2"	"2"	"30"	"118"	"302"	"13298"	"0"	"1"	"0"	"1322"	"887"	"37"	"0"	"0"	"3"	"186"	"88"	"0"	"5"	"165"	"763"	"35"	"247"	"28"	"2585"	"122"	"30"	"52"	"238"	"11"	"437"	"61"	"713"	"202"	"692"	"611"	"7"	"2695"	"77"	"693"	"415"	"26"	"1"	"889"	"236"	"50"	"155"	"70"	"43"	"115"	"11325"	"223"	"440"	"308"	"178"	"243"	"937"	"407"	"180"	"255"	"141"	"785"	"74"	"18"	"899"	"1"	"0"	"68"	"118"	"2835"	"556"	"117"	"168"	"84"	"1138"	"1431"	"349"	"783"	"167"	"164"	"2936"	"1172"	"290"	"297"	"289"	"39"	"177"	"230"	"263"	"20"	"265"	"641"	"316"	"63"	"67"	"9116"	"332"	"1532"	"1390"	"238"	"1128"	"2"	"398"	"257"	"123"	"185"	"1644"	"179"	"400"	"185"	"47"	"120"	"1313"	"1767"	"55"	"11"	"187"	"141"	"2497"	"673"	"370"	"4441"	"2040"	"830"	"424"	"69"	"253"	"84"	"747"	"6208"	"268"	"3645"	"1054"	"889"	"93"	"712"	"662"	"83"	"950"	"1963"	"202"	"767"	"523"	"953"	"233"	"353"	"778"	"355"	"275"	"16"	"264"	"706"	"263"	"2037"	"2"	"5"	"326"	"139"	"649"	"5342"	"842"	"682"	"454"	"6189"	"165"	"451"	"177"	"353"	"143"	"118"	"384"	"13"	"194"	"54"	"713"	"0"	"0"	"10"	"1301"	"71"	"514"	"760"	"73"	"125"	"1019"	"27"	"1804"	"96"	"353"	"100"	"256"	"399"	"4092"	"1019"	"29"	"3"	"3"	"149"	"724"	"89"	"1985"	"71"	"636"	"153"	"203"	"362"	"0"	"31"	"114"	"635"	"12"	"37"	"234"	"109"	"3254"	"393"	"91"	"315"	"371"	"48"	"51"	"488"	"134"	"18"	"825"	"12"	"191"	"98"	"1150"	"337"	"312"	"181"	"124"	"395"	"217"	"153"	"822"	"895"	"76"	"939"	"687"	"610"	"35"	"180"	"936"	"517"	"292"	"125"	"683"	"159"	"1543"	"103"	"479"	"16"	"1736"	"62"	"332"	"508"	"283"	"54"	"9857"	"99"	"10839"	"3758"	"181"	"34"	"120"	"47"	"94"	"1782"	"2965"	"837"	"476"	"420"	"69"	"380"	"592"	"313"	"388"	"2258"	"153"	"527"	"2397"	"24"	"13"	"12"	"1710"	"471"	"153"	"140"	"905"	"685"	"34"	"957"	"167"	"932"	"65"	"640"	"1013"	"354"	"1538"	"38"	"171"	"198"	"304"	"103"	"849"	"90"	"0"	"59"	"1264"	"451"	"134"	"543"	"4791"	"629"	"1"	"134"	"623"	"612"	"278"	"522"	"8"	"14"	"358"	"862"	"2935"	"105"	"237"	"25"	"84"	"3720"	"767"	"1793"	"84"	"4879"	"11"	"355"	"105"	"945"	"0"	"324"	"339"	"1"	"74"	"689"	"14"	"1"	"692"	"563"	"124"	"125"	"518"	"1251"	"1980"	"1109"	"1622"	"25878"	"962"	"68"	"3269"	"2618"	"0"	"1163"	"1205"	"110"	"8"	"1059"	"1921"	"767"	"1"	"327"	"264"	"1"	"731"	"0"	"781"	"767"	"39"	"3"	"100"	"30"	"219"	"641"	"17"	"104"	"3"	"54"	"111"	"15"	"144"	"1350"	"298"	"595"	"235"	"9"	"13"	"673"	"11"	"219"	"241"	"1822"	"80"	"206"	"2887"	"52"	"0"	"1313"	"284"	"442"	"591"	"80"	"132"	"0"	"6"	"1"	"1"	"1689"	"2"	"92"	"699"	"143"	"505"	"288"	"212"	"71"	"2"	"35"	"9"	"50"	"1042"	"241"	"15"	"764"	"26"	"294"	"46"	"459"	"75"	"1330"	"794"	"93"	"1078"	"166"	"666"	"48"	"61"	"11221"	"304"	"306"	"458"	"214"	"401"	"46"	"446"	"12"	"4947"	"0"	"0"	"193"	"292"	"94"	"66"	"65"	"175"	"1231"	"114"	"18"	"95"	"2456"	"477"	"187"	"1324"	"504"	"115"	"801"	"20"	"6"	"2555"	"752"	"37"	"133"	"327"	"15"	"275"	"239"	"78"	"181"	"404"	"1964"	"191"	"524"	"148"	"235"	"111"	"343"	"1482"	"2"	"1416"	"1291"	"2008"	"24"	"1"	"885"	"154"	"19"	"5688"	"5"	"277"	"19"	"3"	"527"	"4"	"386"	"323"	"54"	"951"	"8"	"6"	"5"	"289"	"100"	"1585"	"1013"	"45"	"643"	"2"	"4077"	"123"	"1"	"1"	"0"	"8"	"501"	"0"	"2478"	"2943"	"1194"	"2080"	"52"	"131"	"192"	"211"	"10"	"18190"	"160"	"1891"	"0"	"0"	"1025"	"2079"	"651"	"255"	"172"	"715"	"281"	"10"	"60"	"18"	"22"	"616"	"25"	"1821"	"581"	"33"	"28"	"32"	"18"	"32"	"119"	"59"	"4390"	"2265"	"924"	"0"	"205"	"676"	"177"	"39"	"718"	"278"	"130"	"910"	"1978"	"686"	"251"	"1627"	"1124"	"222"	"3556"	"56"	"102"	"542"	"65"	"10"	"276"	"4553"	"90"	"0"	"136"	"37"	"148"	"148"	"26"	"321"	"3255"	"27"	"1417"	"512"	"928"	"991"	"609"	"150"	"236"	"84"	"1659"	"1"	"1"	"2"	"661"	"327"	"2533"	"39"	"147"	"333"	"203"	"79"	"2622"	"866"	"1059"	"0"	"295"	"1124"	"0"	"21"	"831"	"61"	"396"	"49"	"8"	"114"	"1004"	"105"	"52"	"71"	"9625"	"4"	"89"	"173"	"1864"	"232"	"169"	"236"	"101"	"1888"	"1042"	"4218"	"5833"	"1165"	"1019"	"652"	"480"	"2049"	"25397"	"21"	"1398"	"19"	"105"	"96"	"569"	"200"	"318"	"4770"	"71"	"35"	"6857"	"2"	"731"	"103"	"202"	"1070"	"181"	"410"	"82"	"725"	"149"	"885"	"1103"	"10"	"510"	"653"	"151"	"389"	"166"	"471"	"274"	"1307"	"666"	"424"	"276"	"210"	"125"	"219"	"1237"	"377"	"19"	"556"	"227"	"143"	"91"	"460"	"112"	"120"	"564"	"3837"	"239"	"475"	"499"	"223"	"80"	"2400"	"35"	"90"	"38"	"114"	"25"	"1855"	"140"	"934"	"181"	"17"	"2866"	"537"	"588"	"382"	"6"	"959"	"68"	"234"	"131"	"5048"	"998"	"424"	"1835"	"15"	"2080"	"18"	"88"	"332"	"660"	"0"	"103"	"135"	"310"	"4168"	"156"	"28"	"1634"	"144"	"46"	"4"	"75"	"3228"	"768"	"1746"	"40"	"225"	"400"	"4099"	"737"	"47"	"838"	"121"	"1063"	"23"	"3"	"98"	"269"	"159"	"726"	"479"	"126"	"589"	"199"	"1"	"1"	"64"	"63"	"202"	"902"	"1754"	"765"	"129"	"10"	"1586"	"76"	"609"	"131"	"0"	"352"	"56"	"65"	"15"	"140"	"324"	"0"	"1"	"406"	"110"	"474"	"20"	"582"	"79"	"1550"	"778"	"142"	"0"	"74"	"1128"	"102"	"85"	"341"	"222"	"50"	"78"	"1126"	"1661"	"113"	"489"	"748"	"793"	"361"	"1"	"456"	"330"	"686"	"178"	"68"	"96"	"29"	"638"	"1460"	"931"	"187"	"3"	"1009"	"2414"	"668"	"424"	"107"	"311"	"190"	"369"	"698"	"344"	"170"	"1"	"2"	"179"	"661"	"730"	"10"	"62"	"126"	"77"	"3"	"1334"	"18"	"124"	"93"	"2"	"25"	"2451"	"5"	"32"	"358"	"22"	"422"	"500"	"97"	"122"	"4"	"340"	"242"	"294"	"1"	"71"	"13"	"2"	"0"	"26"	"23"	"1"	"7"	"2"	"1396"	"263"	"253"	"7"	"805"	"20"	"1"	"274"	"21"	"17"	"1"	"0"	"0"	"0"	"127"	"0"	"0"	"2"	"1"	"1"	"539"	"6"	"219"	"86"	"242"	"191"	"23"	"341"	"2"	"3"	"0"	"1"	"0"	"0"	"0"	"0"	"0"	"0"	"0"	"5"	"620"	"198"	"1148"	"201"	"30"	"52"	"83"	"198"	"426"	"230"	"3"	"56"	"70"	"236"	"129"	"642"	"385"	"92"	"899"	"1"	"206"	"0"	"0"	"602"	"407"	"198"	"1929"	"405"	"184"	"135"	"322"	"58"	"257"	"256"	"5272"	"3"	"4351"	"178"	"570"	"1056"	"123"	"2"	"9"	"562"	"38"	"116"	"1067"	"1"	"255"	"787"	"2700"	"14"	"54"	"220"	"62"	"319"	"115"	"235"	"427"	"828"	"1"	"795"	"902"	"171"	"106"	"120"	"423"	"1745"	"1372"	"78"	"734"	"301"	"31"	"393"	"3961"	"67"	"205"	"1113"	"114"	"280"	"189"	"186"	"152"	"4463"	"469"	"1519"	"415"	"937"	"2"	"1"	"3"	"74"	"2"	"2409"	"27"	"1298"	"337"	"1266"	"148"	"54"	"33"	"1454"	"204"	"328"	"12"	"2846"	"115"	"353"	"157"	"66"	"2374"	"66"	"455"	"317"	"3574"	"709"	"546"	"6115"	"28"	"70"	"417"	"131"	"1635"	"100"	"54"	"172"	"1301"	"624"	"97"	"438"	"1319"	"74"	"508"	"1098"	"2633"	"419"	"34"	"790"	"1225"	"3084"	"866"	"848"	"244"	"1137"	"96"	"352"	"907"	"334"	"314"	"15"	"5"	"29"	"5"	"161"	"88"	"426"	"81"	"0"	"0"	"0"	"147"	"94"	"1"	"603"	"354"	"758"	"423"	"860"	"757"	"85"	"491"	"559"	"1107"	"472"	"1060"	"2"	"750"	"1099"	"107"	"41"	"92"	"85"	"1174"	"99"	"54"	"224"	"36"	"591"	"74"	"347"	"70"	"28"	"329"	"15"	"111"	"4906"	"27352"	"81"	"1892"	"2245"	"235"	"3"	"792"	"95"	"1483"	"871"	"720"	"2"	"801"	"289"	"4"	"290"	"6"	"1611"	"41"	"435"	"2"	"1"	"189"	"218"	"848"	"198"	"161"	"397"	"700"	"128"	"322"	"809"	"64"	"281"	"31"	"615"	"393"	"7"	"165"	"2786"	"1247"	"93"	"57"	"824"	"37"	"2"	"118"	"395"	"2174"	"1367"	"403"	"241"	"118"	"12899"	"4856"	"55"	"1736"	"447"	"0"	"6809"	"846"	"897"	"8"	"1"	"0"	"0"	"0"	"210"	"651"	"31"	"614"	"613"	"104"	"2163"	"334"	"785"	"135"	"80"	"79"	"603"	"2788"	"206"	"491"	"3"	"4"	"159"	"158"	"2010"	"106"	"670"	"123"	"1160"	"109"	"1215"	"80"	"4"	"134"	"402"	"636"	"1"	"164"	"557"	"21"	"148"	"339"	"85"	"449"	"270"	"611"	"608"	"133"	"5"	"29"	"197"	"1"	"21583"	"787"	"4"	"19"	"524"	"43"	"53"	"1113"	"684"	"1810"	"320"	"269"	"110"	"123"	"980"	"26"	"1067"	"17"	"83"	"106"	"1258"	"550"	"15"	"292"	"4846"	"2724"	"7136"	"12"	"12"	"4"	"210"	"2476"	"425"	"1"	"16"	"562"	"1188"	"75"	"377"	"1"	"487"	"1427"	"250"	"0"	"1"	"1"	"1177"	"407"	"45"	"419"	"1492"	"146"	"2221"	"115"	"36"	"1042"	"3"	"409"	"98"	"1846"	"786"	"5515"	"5065"	"1"	"422"	"3301"	"1751"	"1"	"1"	"91"	"3255"	"1342"	"496"	"742"	"0"	"0"	"43"	"586"	"432"	"302"	"374"	"0"	"1"	"3"	"18"	"86"	"312"	"2"	"11"	"21"	"1"	"5"	"458"	"672"	"1541"	"562"	"995"	"1318"	"1180"	"294"	"163"	"1249"	"699"	"161"	"1173"	"479"	"405"	"0"	"86"	"186"	"297"	"6749"	"388"	"152"	"655"	"708"	"70"	"173"	"1151"	"447"	"12"	"320"	"68"	"374"	"304"	"247"	"143"	"131"	"461"	"2461"	"3"	"328"	"5"	"96"	"1040"	"399"	"270"	"367"	"551"	"76"	"97"	"673"	"680"	"1463"	"31"	"35"	"410"	"1465"	"347"	"363"	"2314"	"412"	"9"	"10"	"52"	"259"	"16"	"16"	"369"	"0"	"24"	"189"	"869"	"36"	"1999"	"769"	"184"	"84"	"294"	"645"	"67"	"638"	"554"	"196"	"146"	"21"	"3139"	"1874"	"186"	"526"	"916"	"1402"	"80"	"95"	"1078"	"95"	"188"	"448"	"269"	"7577"	"2"	"2"	"2"	"2254"	"95"	"186"	"501"	"336"	"1082"	"770"	"51"	"263"	"129"	"540"	"105"	"2208"	"165"	"88"	"310"	"25"	"29"	"1051"	"536"	"238"	"217"	"2"	"52"	"2073"	"1187"	"135"	"1744"	"1825"	"809"	"1094"	"15"	"35"	"3087"	"56"	"7242"	"3299"	"1488"	"384"	"0"	"1"	"6"	"29"	"100"	"60"	"8"	"540"	"200"	"54"	"60"	"413"	"508"	"763"	"4950"	"472"	"2237"	"38"	"131"	"2532"	"225"	"470"	"1451"	"1184"	"252"	"1350"	"173"	"841"	"514"	"282"	"932"	"8"	"225"	"542"	"190"	"827"	"8"	"771"	"206"	"78"	"1412"	"482"	"311"	"106"	"1365"	"56"	"74"	"14"	"235"	"355"	"203"	"55"	"5036"	"756"	"88"	"2627"	"82"	"307"	"392"	"28"	"262"	"110"	"171"	"1119"	"481"	"1015"	"892"	"934"	"1438"	"2484"	"1"	"610"	"269"	"733"	"246"	"843"	"308"	"1296"	"4"	"6378"	"0"	"1"	"0"	"6"	"5"	"492"	"5"	"7"	"10"	"0"	"0"	"2048"	"56"	"619"	"375"	"506"	"683"	"2"	"272"	"486"	"145"	"140"	"2182"	"1025"	"268"	"0"	"3"	"1"	"0"	"2423"	"434"	"47"	"719"	"42"	"1728"	"339"	"453"	"98"	"2496"	"154"	"11"	"163"	"0"	"104"	"1227"	"23"	"582"	"678"	"70"	"468"	"131"	"167"	"80"	"441"	"179"	"147"	"1609"	"54"	"80"	"1473"	"1"	"626"	"182"	"652"	"0"	"23"	"143"	"561"	"211"	"14"	"1"	"305"	"482"	"103"	"285"	"91"	"24"	"43"	"1073"	"700"	"516"	"1"	"788"	"119"	"449"	"1172"	"214"	"744"	"122"	"425"	"372"	"913"	"2"	"370"	"1094"	"72"	"70"	"67"	"103"	"7"	"6"	"1299"	"280"	"34"	"465"	"295"	"112"	"1840"	"306"	"31"	"139"	"617"	"1659"	"177"	"1941"	"1623"	"1877"	"25"	"1"	"236"	"896"	"277"	"191"	"115"	"1040"	"25"	"46"	"2393"	"1234"	"108"	"114"	"89"	"1947"	"658"	"960"	"483"	"655"	"182"	"327"	"175"	"497"	"2323"	"214"	"115"	"1181"	"77"	"136"	"309"	"627"	"833"	"1847"	"1828"	"152"	"153"	"484"	"1528"	"704"	"165"	"457"	"399"	"2444"	"3579"	"741"	"289"	"3654"	"19"	"87"	"19"	"139"	"246"	"0"	"3800"	"601"	"1028"	"29"	"786"	"433"	"671"	"19"	"509"	"11"	"28"	"5495"	"796"	"251"	"1952"	"188"	"332"	"1193"	"14"	"8882"	"6199"	"2119"	"230"	"263"	"167"	"248"	"3266"	"4188"	"631"	"5654"	"117"	"86"	"782"	"178"	"17"	"55"	"195"	"71"	"3545"	"372"	"0"	"1"	"13"	"84"	"17"	"5"	"0"	"1018"	"618"	"124"	"16"	"52"	"34"	"990"	"31"	"959"	"0"	"5"	"28"	"371"	"314"	"11"	"181"	"948"	"114"	"35904"	"137"	"1819"	"265"	"1509"	"303"	"1"	"1"	"1973"	"279"	"88"	"6"	"718"	"1"	"0"	"0"	"0"	"1"	"5"	"1"	"577"	"2"	"11"	"825"	"69"	"1040"	"0"	"0"	"0"	"15"	"2"	"19"	"31"	"624"	"76"	"416"	"359"	"213"	"776"	"1175"	"59"	"0"	"838"	"1402"	"4"	"29"	"677"	"3"	"529"	"1442"	"0"	"0"	"139"	"3"	"1793"	"341"	"20"	"16"	"19"	"17"	"392"	"394"	"252"	"52"	"5"	"2659"	"201"	"197"	"5"	"5"	"383"	"30"	"1010"	"377"	"558"	"128"	"1790"	"1195"	"70"	"94"	"269"	"70"	"19"	"313"	"312"	"2"	"46"	"233"	"3"	"405"	"1045"	"149"	"161"	"654"	"406"	"884"	"378"	"2038"	"101"	"438"	"236"	"675"	"445"	"349"	"947"	"179"	"2355"	"46"	"2733"	"1000"	"4"	"37"	"0"	"0"	"6"	"563"	"1313"	"645"	"1846"	"316"	"1130"	"0"	"884"	"501"	"1"	"16"	"62"	"334"	"6215"	"4572"	"574"	"3727"	"244"	"0"	"213"	"32"	"987"	"0"	"146"	"1461"	"538"	"79"	"69"	"143"	"67"	"348"	"3875"	"2233"	"210"	"420"	"674"	"170"	"126"	"1489"	"87"	"3344"	"24"	"638"	"2482"	"151"	"33"	"1198"	"199"	"2860"	"1502"	"157"	"942"	"510"	"40"	"87"	"298"	"1001"	"384"	"309"	"1066"	"303"	"69"	"412"	"33"	"671"	"336"	"276"	"0"	"28"	"2154"	"75"	"289"	"147"	"1536"	"481"	"308"	"326"	"275"	"1169"	"69"	"976"	"421"	"0"	"250"	"802"	"4360"	"580"	"1494"	"2063"	"274"	"1929"	"1551"	"134"	"441"	"135"	"9926"	"194"	"1118"	"27"	"912"	"12"	"341"	"126"	"913"	"441"	"36"	"568"	"291"	"237"	"82"	"51"	"52"	"75"	"268"	"592"	"417"	"196"	"77"	"11"	"930"	"1977"	"46"	"87"	"3974"	"69"	"203"	"139"	"1195"	"3"	"430"	"3"	"103"	"339"	"7"	"36"	"27"	"195"	"364"	"702"	"74"	"76"	"3403"	"107"	"162"	"14"	"142"	"1"	"110"	"417"	"456"	"180"	"296"	"173"	"1163"	"30"	"901"	"361"	"1369"	"42"	"26"	"3652"	"66"	"4956"	"66"	"223"	"400"	"99"	"738"	"1887"	"5576"	"140"	"5"	"232"	"19"	"272"	"649"	"57"	"95"	"183"	"2356"	"261"	"776"	"4842"	"151"	"302"	"48"	"120"	"126"	"306"	"665"	"436"	"197"	"244"	"640"	"73"	"0"	"33"	"1710"	"565"	"854"	"849"	"311"	"40"	"508"	"15"	"33"	"5730"	"7358"	"101"	"75"	"6822"	"529"	"1564"	"5390"	"121"	"32"	"11619"	"434"	"94"	"299"	"390"	"2"	"107"	"298"	"414"	"634"	"5119"	"77"	"425"	"789"	"100"	"84"	"8111"	"0"	"0"	"151"	"46"	"540"	"627"	"441"	"14"	"225"	"4"	"219"	"30"	"2582"	"575"	"45"	"393"	"424"	"8"	"287"	"3750"	"527"	"397"	"551"	"1084"	"329"	"329"	"60"	"11"	"5"	"35"	"2127"	"613"	"3376"	"0"	"74"	"5"	"2056"	"393"	"395"	"1384"	"51"	"43"	"33"	"19275"	"729"	"78"	"333"	"5"	"721"	"1148"	"1709"	"0"	"726"	"407"	"723"	"461"	"210"	"4486"	"50"	"8"	"325"	"84"	"106"	"1081"	"1142"	"84"	"421"	"123"	"3"	"136"	"383"	"13"	"248"	"336"	"1493"	"96"	"8"	"104"	"73"	"0"	"469"	"20"	"457"	"6"	"9"	"21746"	"15024"	"76"	"108"	"1708"	"1780"	"832"	"804"	"190"	"4"	"11"	"1221"	"226"	"12"	"421"	"749"	"12817"	"9858"	"696"	"494"	"15"	"147"	"0"	"1299"	"91"	"235"	"263"	"595"	"1008"	"111"	"3932"	"302"	"74"	"756"	"724"	"4233"	"742"	"12"	"646"	"607"	"566"	"127"	"3"	"1439"	"501"	"1213"	"2998"	"88"	"137"	"58"	"644"	"161"	"334"	"1401"	"3349"	"1565"	"2393"	"0"	"0"	"2466"	"1027"	"1145"	"195"	"55"	"205"	"54996"	"77"	"165"	"315"	"0"	"65"	"478"	"325"	"608"	"147"	"4268"	"62"	"684"	"1920"	"74"	"33"	"2"	"1101"	"1105"	"178"	"9362"	"1227"	"296"	"269"	"823"	"35"	"130"	"656"	"5"	"0"	"0"	"0"	"0"	"2"	"1"	"3"	"3775"	"553"	"0"	"234"	"309"	"1058"	"733"	"12"	"195"	"2"	"94"	"2"	"0"	"855"	"1"	"1"	"0"	"0"	"4"	"953"	"73"	"572"	"337"	"1104"	"99"	"2704"	"230"	"540"	"707"	"334"	"199"	"131"	"3"	"7"	"695"	"365"	"357"	"1669"	"2521"	"2567"	"1583"	"609"	"2316"	"192"	"333"	"334"	"155"	"101"	"38"	"571"	"124"	"84"	"99"	"768"	"1430"	"1852"	"510"	"3340"	"2649"	"1001"	"174"	"4299"	"4"	"5"	"49"	"59"	"443"	"223"	"695"	"2069"	"73"	"2194"	"299"	"341"	"703"	"57"	"122"	"97"	"113"	"49"	"132"	"16"	"0"	"0"	"193"	"2651"	"551"	"273"	"1031"	"284"	"88"	"1"	"7"	"2"	"1"	"196"	"83"	"34"	"38"	"168"	"86"	"669"	"77"	"8617"	"71"	"11"	"428"	"275"	"815"	"491"	"135"	"112"	"150"	"0"	"15"	"590"	"1"	"1217"	"3"	"10684"	"1294"	"0"	"5"	"736"	"83"	"181"	"370"	"67"	"332"	"261"	"7"	"12"	"871"	"3"	"483"	"723"	"6451"	"187"	"316"	"164"	"430"	"1157"	"441"	"316"	"960"	"394"	"586"	"45"	"7"	"119"	"8236"	"173"	"81"	"331"	"3971"	"197"	"727"	"1"	"57"	"1032"	"8"	"0"	"96"	"0"	"127"	"222"	"485"	"683"	"101"	"507"	"4"	"1105"	"215"	"1"	"0"	"28"	"2824"	"0"	"0"	"0"	"68"	"780"	"74"	"304"	"1033"	"4684"	"14"	"0"	"0"	"3"	"0"	"0"	"53"	"197"	"31"	"297"	"19"	"7"	"1966"	"13"	"465"	"256"	"1072"	"931"	"48"	"1264"	"3461"	"2"	"0"	"2702"	"58"	"926"	"3"	"8"	"0"	"1529"	"104"	"259"	"160"	"2637"	"367"	"796"	"118"	"0"	"4"	"1261"	"2635"	"4640"	"863"	"59"	"240"	"13"	"2"	"117"	"4"	"4"	"2"	"823"	"831"	"6709"	"30"	"111"	"887"	"129"	"725"	"481"	"381"	"4"	"0"	"215"	"0"	"0"	"298"	"125"	"192"	"400"	"1132"	"1312"	"65"	"3"	"132"	"239"	"985"	"1"	"48"	"156"	"775"	"610"	"4"	"27"	"1428"	"27"	"265"	"82"	"1682"	"629"	"972"	"1284"	"100"	"1566"	"2242"	"3974"	"195"	"3458"	"1023"	"345"	"47"	"142"	"885"	"70"	"251"	"318"	"102"	"534"	"836"	"0"	"1318"	"2400"	"383"	"122"	"2533"	"2140"	"366"	"347"	"126"	"394"	"84"	"571"	"58"	"90"	"589"	"99"	"177"	"1202"	"7313"	"1248"	"367"	"213"	"209"	"556"	"32"	"225"	"349"	"330"	"567"	"181"	"0"	"108"	"847"	"760"	"327"	"351"	"116"	"845"	"1661"	"194"	"210"	"284"	"63"	"280"	"747"	"32"	"401"	"201"	"192"	"0"	"47"	"211"	"49"	"64"	"60"	"1"	"200"	"437"	"1039"	"260"	"343"	"241"	"173"	"1184"	"1075"	"0"	"84"	"764"	"367"	"35"	"2"	"197"	"2"	"2"	"1318"	"6199"	"77"	"69"	"156"	"359"	"436"	"273"	"277"	"167"	"988"	"1084"	"175"	"701"	"40"	"1427"	"455"	"1"	"4838"	"35"	"221"	"648"	"144"	"2"	"3"	"1"	"1"	"0"	"0"	"1"	"0"	"0"	"0"	"0"	"1"	"0"	"0"	"1"	"0"	"951"	"37"	"2"	"52"	"439"	"2"	"493"	"74"	"402"	"193"	"76"	"186"	"216"	"1744"	"378"	"48"	"122"	"3"	"13"	"0"	"35"	"65"	"9"	"2403"	"1524"	"1083"	"697"	"0"	"506"	"1006"	"457"	"419"	"93"	"123"	"95"	"350"	"451"	"568"	"1240"	"395"	"2567"	"388"	"51"	"4314"	"120"	"1043"	"6993"	"79"	"0"	"171"	"284"	"18"	"734"	"3491"	"560"	"445"	"32"	"2319"	"71"	"1695"	"435"	"160"	"1068"	"403"	"391"	"569"	"125"	"14"	"12"	"190"	"297"	"1"	"5925"	"5081"	"178"	"890"	"52"	"505"	"240"	"554"	"2232"	"142"	"3"	"2"	"149"	"33"	"1433"	"150"	"0"	"2"	"1410"	"127"	"0"	"242"	"154"	"224"	"68"	"21"	"193"	"244"	"869"	"305"	"97"	"41"	"339"	"1400"	"103"	"1040"	"326"	"238"	"633"	"23"	"1917"	"94"	"302"	"58"	"1"	"671"	"674"	"194"	"425"	"764"	"799"	"263"	"239"	"309"	"902"	"2"	"498"	"126"	"15"	"705"	"337"	"748"	"248"	"92"	"141"	"35"	"5"	"455"	"232"	"3548"	"622"	"4317"	"2333"	"79"	"402"	"1863"	"614"	"2156"	"698"	"2201"	"1"	"2707"	"567"	"2067"	"10806"	"195"	"2379"	"99"	"1391"	"150"	"2192"	"0"	"60"	"1"	"36"	"41"	"884"	"4"	"642"	"150"	"326"	"554"	"54"	"99"	"0"	"85"	"88"	"330"	"149"	"381"	"3536"	"85"	"584"	"953"	"373"	"544"	"16"	"194"	"27"	"34"	"5103"	"251"	"107"	"3"	"332"	"201"	"376"	"128"	"1609"	"37"	"81"	"1295"	"305"	"7"	"2"	"19"	"12"	"601"	"419"	"757"	"289"	"1541"	"298"	"817"	"41"	"116"	"114"	"91"	"26"	"163"	"302"	"48"	"257"	"627"	"17"	"381"	"1057"	"126"	"861"	"380"	"78"	"235"	"329"	"30"	"693"	"293"	"180"	"280"	"137"	"35"	"29"	"61"	"472"	"226"	"4848"	"219"	"127"	"531"	"178"	"150"	"76"	"107"	"66"	"982"	"228"	"1234"	"519"	"351"	"54"	"3333"	"338"	"84"	"20"	"20"	"160"	"3"	"1"	"4"	"201"	"559"	"310"	"111"	"37"	"735"	"208"	"1167"	"204"	"100"	"1826"	"219"	"113"	"6"	"948"	"321"	"762"	"1"	"254"	"470"	"577"	"100"	"157"	"507"	"3250"	"70"	"7"	"141"	"117"	"6443"	"3107"	"399"	"676"	"561"	"399"	"38"	"910"	"6"	"126"	"182"	"3227"	"523"	"79"	"273"	"25"	"41"	"4"	"255"	"84"	"2"	"108"	"135"	"4"	"1629"	"1802"	"234"	"3400"	"291"	"1600"	"56"	"147"	"367"	"1211"	"152"	"1"	"82"	"1"	"46"	"426"	"1631"	"1"	"2380"	"2331"	"1164"	"191"	"3"	"0"	"544"	"70"	"1286"	"0"	"57"	"80"	"292"	"778"	"450"	"4872"	"842"	"72"	"1578"	"289"	"37"	"124"	"26"	"297"	"122"	"323"	"0"	"173"	"327"	"16"	"447"	"42"	"46"	"1182"	"202"	"1738"	"1419"	"721"	"116"	"286"	"5921"	"426"	"25"	"79"	"1431"	"23"	"1189"	"721"	"255"	"438"	"106"	"7"	"87"	"5"	"22"	"75"	"1092"	"259"	"72"	"121"	"970"	"9"	"151"	"379"	"5488"	"68"	"0"	"163"	"971"	"0"	"8776"	"270"	"463"	"4464"	"3585"	"34"	"632"	"377"	"45"	"59"	"394"	"8"	"1"	"408"	"222"	"29"	"90"	"365"	"501"	"799"	"402"	"460"	"406"	"2008"	"0"	"1016"	"724"	"0"	"0"	"1255"	"320"	"394"	"293"	"42"	"504"	"1577"	"1809"	"543"	"206"	"662"	"26"	"782"	"1725"	"1172"	"141"	"205"	"45"	"1104"	"939"	"1222"	"83"	"526"	"189"	"262"	"520"	"235"	"170"	"54"	"2684"	"78"	"45"	"61"	"63"	"57"	"5"	"2"	"68"	"304"	"471"	"2662"	"563"	"167"	"71"	"636"	"1388"	"860"	"4599"	"2"	"58"	"515"	"4"	"1"	"47"	"2"	"116"	"248"	"61"	"0"	"0"	"9"	"755"	"1758"	"5474"	"9"	"3"	"79"	"1270"	"21"	"120"	"197"	"791"	"378"	"94"	"636"	"181"	"7"	"485"	"87"	"559"	"130"	"1400"	"723"	"450"	"294"	"1519"	"423"	"271"	"1068"	"10"	"1"	"933"	"58"	"69"	"863"	"613"	"21"	"1512"	"770"	"323"	"479"	"3"	"225"	"1602"	"341"	"348"	"698"	"204"	"123"	"22"	"242"	"1"	"530"	"1926"	"158"	"29"	"1012"	"1318"	"27"	"92"	"866"	"562"	"1176"	"13"	"734"	"177"	"2403"	"0"	"3"	"807"	"10836"	"48"	"4"	"0"	"1"	"66"	"1"	"283"	"2569"	"713"	"2813"	"94"	"1533"	"2118"	"81"	"320"	"959"	"6"	"386"	"7"	"88"	"114"	"3537"	"922"	"210"	"138"	"33"	"2383"	"913"	"5"	"335"	"0"	"1260"	"63"	"222"	"1007"	"583"	"1286"	"120"	"712"	"57"	"6"	"5"	"1447"	"3680"	"4501"	"3825"	"338"	"0"	"10179"	"379"	"339"	"348"	"122"	"8279"	"11639"	"3297"	"201"	"5150"	"1607"	"1622"	"11"	"57"	"1057"	"299"	"1021"	"627"	"2214"	"7753"	"135"	"4"	"0"	"2"	"178"	"64"	"355"	"1908"	"12"	"252"	"4"	"97"	"733"	"127"	"1669"	"349"	"92"	"102"	"233"	"868"	"352"	"45"	"589"	"43"	"307"	"119"	"154"	"1029"	"884"	"1"	"2183"	"241"	"488"	"61"	"1"	"256"	"0"	"2715"	"0"	"2"	"347"	"186"	"747"	"398"	"40"	"489"	"23"	"603"	"4451"	"1670"	"225"	"70"	"0"	"6482"	"265"	"646"	"1090"	"2218"	"2355"	"190"	"273"	"506"	"181"	"4194"	"169"	"1038"	"787"	"1087"	"385"	"187"	"10657"	"354"	"252"	"2"	"138"	"146"	"288"	"1"	"195"	"158"	"2256"	"1659"	"965"	"70"	"4590"	"401"	"8"	"6"	"22"	"7"	"2"	"3"	"0"	"252"	"1"	"98"	"1975"	"217"	"972"	"301"	"154"	"1897"	"194"	"305"	"780"	"302"	"15"	"122"	"2920"	"8"	"268"	"131"	"1031"	"502"	"14"	"46"	"80"	"344"	"17"	"1143"	"1125"	"46"	"376"	"704"	"111"	"382"	"60"	"29"	"139"	"373"	"2850"	"69"	"1457"	"709"	"352"	"154"	"1943"	"579"	"57"	"1058"	"795"	"630"	"64"	"44"	"146"	"560"	"3"	"240"	"2073"	"143"	"233"	"318"	"1165"	"818"	"187"	"654"	"216"	"39"	"103"	"21"	"204"	"211"	"181"	"5949"	"13"	"1164"	"156"	"448"	"844"	"397"	"194"	"166"	"1208"	"597"	"29"	"1176"	"510"	"163"	"3051"	"1329"	"366"	"2"	"6507"	"6972"	"816"	"1"	"50"	"48"	"183"	"185"	"742"	"14"	"110"	"753"	"41"	"46"	"1277"	"2"	"4"	"201"	"451"	"799"	"12"	"102"	"64"	"489"	"72"	"117"	"337"	"172"	"1"	"1139"	"1460"	"1684"	"1850"	"136"	"1929"	"303"	"1285"	"111"	"508"	"5"	"38"	"4"	"6"	"0"	"13802"	"313"	"21"	"1778"	"4751"	"1475"	"9323"	"62"	"108"	"2671"	"1622"	"57"	"951"	"7768"	"204"	"856"	"175"	"2103"	"455"	"124"	"2099"	"1565"	"75"	"1503"	"101"	"26380"	"532"	"336"	"947"	"343"	"1309"	"1164"	"12"	"41"	"6"	"104"	"1979"	"5"	"1905"	"119"	"728"	"0"	"842"	"636"	"170"	"730"	"15596"	"167"	"2345"	"221"	"2731"	"0"	"2"	"1"	"2"	"5"	"362"	"455"	"3"	"26"	"488"	"255"	"1449"	"16"	"16"	"602"	"25"	"355"	"55"	"185"	"1436"	"0"	"1102"	"1949"	"191"	"852"	"17"	"0"	"13"	"9"	"1708"	"1"	"140"	"53"	"79"	"2306"	"1027"	"248"	"84"	"165"	"772"	"150"	"65"	"42"	"10523"	"667"	"13"	"554"	"1526"	"1580"	"302"	"1631"	"612"	"361"	"145"	"55"	"453"	"33"	"1709"	"695"	"185"	"1"	"5142"	"312"	"147"	"208"	"53"	"943"	"98"	"90"	"774"	"108"	"1186"	"759"	"803"	"441"	"679"	"0"	"290"	"133"	"644"	"57"	"85"	"531"	"308"	"3165"	"1178"	"197"	"14"	"82"	"522"	"777"	"41"	"90"	"75"	"100"	"501"	"23491"	"51"	"72"	"1189"	"498"	"10"	"424"	"136"	"7"	"362"	"213"	"274"	"221"	"3455"	"41"	"1185"	"69"	"188"	"50"	"0"	"0"	"634"	"171"	"77"	"133"	"8"	"129"	"28"	"0"	"2"	"259"	"7"	"4"	"0"	"520"	"2"	"28"	"3"	"2"	"3"	"1180"	"756"	"108"	"393"	"370"	"101"	"215"	"93"	"102"	"207"	"957"	"275"	"361"	"689"	"41"	"239"	"1458"	"334"	"6"	"3105"	"1"	"88"	"1140"	"0"	"0"	"0"	"398"	"10"	"204"	"259"	"27"	"529"	"225"	"465"	"211"	"333"	"233"	"816"	"1065"	"47693"	"109"	"28"	"0"	"2318"	"609"	"10010"	"158"	"25"	"6643"	"1021"	"898"	"91"	"4"	"65"	"18974"	"1615"	"968"	"18"	"426"	"156"	"1975"	"101"	"3"	"176"	"166"	"1860"	"38"	"473"	"67"	"776"	"673"	"297"	"146"	"247"	"94"	"38"	"1880"	"32"	"4513"	"1142"	"170"	"4"	"312"	"174"	"11"	"0"	"6"	"3847"	"166"	"152"	"660"	"297"	"5"	"4"	"2619"	"43"	"102"	"0"	"0"	"1255"	"3301"	"1269"	"1410"	"800"	"150"	"3"	"1"	"3"	"4"	"3"	"1"	"38"	"109"	"94"	"636"	"44"	"117"	"257"	"11"	"851"	"1790"	"0"	"85"	"211"	"301"	"14"	"115"	"2"	"282"	"1448"	"0"	"334"	"316"	"41"	"473"	"57"	"598"	"1"	"96"	"0"	"0"	"1798"	"27233"	"1208"	"165"	"194"	"490"	"2"	"406"	"643"	"137"	"1259"	"478"	"421"	"92"	"157"	"123"	"0"	"5"	"14"	"523"	"0"	"0"	"1"	"4"	"385"	"117"	"107"	"2"	"33"	"7"	"1"	"308"	"81"	"324"	"634"	"1959"	"2294"	"38"	"79"	"27"	"817"	"1390"	"213"	"116"	"505"	"126"	"158"	"813"	"107"	"249"	"129"	"3325"	"1274"	"129"	"505"	"8"	"154"	"45"	"761"	"1763"	"135"	"642"	"759"	"365"	"15"	"93"	"1387"	"60"	"583"	"141"	"240"	"348"	"162"	"85"	"20"	"3"	"9"	"3"	"29"	"202"	"251"	"203"	"178"	"69"	"3"	"51"	"2470"	"66"	"101"	"38"	"176"	"9"	"1052"	"420"	"36"	"468"	"202"	"48"	"490"	"21"	"25"	"337"	"6212"	"69"	"4"	"1612"	"61"	"2"	"254"	"211"	"2462"	"131"	"10"	"412"	"1974"	"678"	"5927"	"760"	"220"	"157"	"1232"	"88"	"332"	"99"	"2562"	"271"	"2763"	"1279"	"27"	"1154"	"347"	"1516"	"1170"	"6831"	"275"	"122"	"1"	"242"	"55"	"146"	"5102"	"138"	"962"	"1535"	"197"	"166"	"10"	"40"	"1066"	"238"	"15"	"6960"	"74"	"584"	"3450"	"386"	"182"	"40"	"111"	"1120"	"1537"	"98"	"477"	"726"	"596"	"139"	"1492"	"48"	"136"	"24"	"18"	"121"	"323"	"3256"	"6"	"779"	"7171"	"81"	"62"	"188"	"201"	"795"	"217"	"359"	"237"	"247"	"780"	"172"	"1846"	"143"	"934"	"271"	"6"	"32"	"306"	"1802"	"278"	"0"	"299"	"267"	"828"	"213"	"184"	"2269"	"134"	"15"	"1815"	"46"	"592"	"1319"	"392"	"3865"	"96"	"33"	"332"	"10"	"244"	"935"	"3313"	"525"	"931"	"126"	"4824"	"217"	"222"	"427"	"478"	"975"	"45"	"4"	"384"	"610"	"943"	"368"	"179"	"215"	"1018"	"76"	"3"	"8"	"72"	"621"	"1055"	"110"	"219"	"25"	"48"	"16416"	"330"	"93"	"116"	"403"	"58"	"43"	"285"	"10"	"1987"	"191"	"372"	"264"	"1"	"295"	"220"	"431"	"137"	"168"	"565"	"297"	"1834"	"1099"	"231"	"2528"	"220"	"70"	"102"	"329"	"717"	"614"	"640"	"76"	"6"	"721"	"15"	"387"	"514"	"613"	"6935"	"570"	"1"	"1"	"2126"	"505"	"1196"	"880"	"1302"	"6568"	"1850"	"143"	"2903"	"1115"	"20687"	"156"	"1"	"3"	"4"	"75"	"6712"	"847"	"275"	"54"	"307"	"100"	"816"	"116"	"293"	"215"	"474"	"0"	"345"	"276"	"80"	"2166"	"580"	"2"	"144"	"111"	"857"	"17"	"3214"	"432"	"288"	"2"	"2"	"1109"	"273"	"351"	"680"	"1118"	"3128"	"591"	"769"	"192"	"812"	"165"	"226"	"644"	"73"	"210"	"673"	"1762"	"20"	"254"	"26"	"95"	"2528"	"142"	"235"	"5"	"245"	"1202"	"65"	"336"	"417"	"377"	"402"	"14"	"161"	"1"	"353"	"25292"	"845"	"369"	"28"	"659"	"721"	"3"	"1521"	"222"	"47"	"201"	"45"	"457"	"0"	"3039"	"311"	"2700"	"281"	"703"	"935"	"3353"	"421"	"85"	"158"	"277"	"166"	"267"	"350"	"302"	"229"	"62"	"141"	"1337"	"3"	"3453"	"126"	"1310"	"74"	"129"	"6"	"246"	"0"	"107"	"1681"	"703"	"392"	"150"	"913"	"504"	"2569"	"33"	"41"	"17"	"716"	"246"	"67"	"134"	"136"	"1466"	"206"	"296"	"80"	"1244"	"158"	"707"	"3333"	"1393"	"852"	"79"	"249"	"194"	"415"	"44"	"338"	"501"	"545"	"342"	"125"	"370"	"16"	"730"	"38"	"358"	"197"	"47"	"298"	"2"	"26"	"104"	"494"	"455"	"94"	"491"	"150"	"415"	"3"	"1642"	"82"	"1668"	"55"	"487"	"0"	"269"	"295"	"6"	"4312"	"1706"	"599"	"790"	"1194"	"2238"	"279"	"1297"	"5483"	"2527"	"2657"	"1168"	"2884"	"934"	"104"	"3688"	"1639"	"435"	"2478"	"1120"	"1659"	"379"	"1005"	"2364"	"2560"	"550"	"466"	"268"	"7430"	"12976"	"851"	"773"	"0"	"3"	"2"	"472"	"431"	"39462"	"971"	"1274"	"1290"	"5129"	"447"	"1204"	"690"	"0"	"36"	"1547"	"8547"	"4041"	"16"	"948"	"3239"	"410"	"409"	"44"	"805"	"346"	"43"	"7"	"82"	"50"	"0"	"0"	"0"	"2"	"2"	"2"	"0"	"303"	"1131"	"82"	"605"	"2"	"217"	"86"	"2"	"2215"	"2754"	"550"	"0"	"70"	"1079"	"17"	"223"	"402"	"189"	"2245"	"1427"	"762"	"83"	"10706"	"0"	"220"	"5062"	"5388"	"6445"	"52"	"257"	"695"	"2494"	"1402"	"1242"	"11425"	"2696"	"1076"	"12"	"626"	"797"	"554"	"111"	"570"	"11"	"1481"	"232"	"240"	"399"	"574"	"14"	"62"	"629"	"971"	"87"	"9054"	"276"	"1047"	"229"	"495"	"6"	"75"	"307"	"169"	"195"	"401"	"127"	"162"	"251"	"0"	"0"	"1632"	"627"	"1580"	"528"	"1594"	"222"	"880"	"1420"	"470"	"4347"	"522"	"270"	"1402"	"296"	"192"	"6"	"8201"	"205"	"1871"	"709"	"602"	"70"	"269"	"403"	"12"	"8"	"794"	"67"	"2449"	"834"	"99"	"205"	"3235"	"661"	"83"	"92"	"3325"	"726"	"414"	"21689"	"706"	"479"	"3"	"399"	"423"	"344"	"3850"	"1014"	"154"	"63941"	"351"	"39"	"0"	"579"	"2643"	"167"	"286"	"662"	"155"	"1461"	"1031"	"267"	"10"	"322"	"359"	"4"	"0"	"4344"	"1054"	"381"	"189"	"1511"	"286"	"181"	"1057"	"667"	"1258"	"842"	"30"	"499"	"1408"	"110"	"1283"	"399"	"182"	"480"	"4"	"48"	"1283"	"3435"	"8690"	"2340"	"652"	"190"	"2492"	"2731"	"2012"	"1392"	"133"	"1823"	"1897"	"3443"	"217"	"229"	"186"	"2181"	"2045"	"69"	"2096"	"1680"	"291"	"308"	"119"	"400"	"116"	"0"	"672"	"131"	"14"	"489"	"3"	"7"	"2303"	"1145"	"107"	"72"	"863"	"586"	"246"	"332"	"322"	"283"	"118"	"26"	"351"	"43"	"45"	"808"	"517"	"4"	"625"	"886"	"38"	"261"	"483"	"113"	"23"	"345"	"2"	"176"	"2"	"453"	"56"	"0"	"0"	"0"	"1"	"1"	"2"	"233"	"1205"	"780"	"118"	"217"	"0"	"0"	"6"	"17"	"403"	"523"	"3698"	"596"	"177"	"348"	"150"	"2025"	"4"	"3"	"180"	"210"	"1197"	"140"	"1"	"3080"	"5745"	"2006"	"279"	"969"	"145"	"889"	"781"	"95"	"42"	"377"	"529"	"626"	"112"	"7757"	"135"	"1590"	"776"	"1"	"162"	"14"	"432"	"2422"	"24"	"12"	"521"	"36"	"359"	"885"	"141"	"256"	"982"	"99"	"0"	"10"	"125"	"98"	"527"	"1675"	"442"	"223"	"7"	"249"	"127"	"9"	"13"	"581"	"337"	"90"	"2483"	"143"	"53"	"1300"	"199"	"1000"	"228"	"1499"	"1091"	"2"	"928"	"367"	"7530"	"0"	"0"	"0"	"0"	"0"	"0"	"0"	"0"	"0"	"0"	"0"	"0"	"0"	"0"	"0"	"0"	"0"	"0"	"0"	"0"	"0"	"0"	"0"	"0"	"0"	"0"	"1"	"67"	"2000"	"1564"	"628"	"2166"	"5844"	"5"	"377"	"1843"	"337"	"607"	"180"	"287"	"3021"	"1578"	"221"	"565"	"96"	"2525"	"599"	"14"	"0"	"0"	"0"	"0"	"2"	"0"	"1364"	"17"	"84"	"425"	"1573"	"354"	"110"	"518"	"260"	"130"	"549"	"4"	"73"	"1182"	"4388"	"11"	"5076"	"71"	"784"	"240"	"167"	"92"	"45"	"1541"	"155"	"167"	"290"	"15"	"0"	"0"	"5"	"0"	"212"	"795"	"629"	"91"	"478"	"81"	"1335"	"501"	"352"	"49"	"294"	"434"	"957"	"969"	"175"	"100"	"157"	"588"	"177"	"1945"	"0"	"69"	"113"	"2934"	"1061"	"417"	"101"	"4"	"27"	"537"	"141"	"215"	"308"	"365"	"1286"	"1044"	"318"	"285"	"1524"	"118"	"1682"	"248"	"102"	"260"	"896"	"480"	"784"	"1681"	"794"	"139"	"86"	"140"	"13"	"113"	"65"	"188"	"175"	"112"	"417"	"74"	"7978"	"2197"	"31"	"359"	"141"	"82"	"450"	"8"	"212"	"2128"	"994"	"0"	"5"	"5"	"1"	"3"	"0"	"0"	"0"	"0"	"722"	"578"	"6034"	"344"	"2831"	"519"	"337"	"1180"	"179"	"1651"	"416"	"56"	"183"	"1"	"2668"	"1"	"1270"	"10"	"1150"	"133"	"12"	"5023"	"63"	"227"	"236"	"2484"	"1103"	"2254"	"3"	"301"	"96"	"1938"	"2681"	"7"	"7"	"433"	"618"	"682"	"793"	"2483"	"149"	"526"	"943"	"274"	"4"	"27"	"248"	"44"	"2"	"1342"	"1134"	"1220"	"98"	"174"	"101"	"639"	"932"	"77"	"1521"	"230"	"41"	"230"	"12004"	"410"	"5828"	"772"	"1012"	"30"	"146"	"236"	"270"	"1783"	"917"	"127"	"17"	"1471"	"385"	"176"	"7338"	"170"	"12"	"316"	"25"	"579"	"30"	"3695"	"114"	"1253"	"13189"	"333"	"299"	"4430"	"417"	"164"	"580"	"341"	"4225"	"1348"	"292"	"140"	"102"	"450"	"6277"	"1076"	"1965"	"242"	"713"	"215"	"10"	"304"	"5444"	"214"	"334"	"3097"	"1309"	"1019"	"774"	"620"	"147"	"284"	"9393"	"12600"	"1037"	"1768"	"2532"	"2147"	"90"	"10854"	"939"	"1767"	"780"	"588"	"3306"	"7871"	"80"	"41"	"451"	"10149"	"1453"	"95"	"2"	"3402"	"3614"	"2164"	"228"	"432"	"2229"	"2394"	"519"	"591"	"24"	"1420"	"161"	"1448"	"878"	"1685"	"8082"	"393"	"5123"	"1396"	"399"	"4091"	"3249"	"1212"	"1667"	"2701"	"594"	"499"	"35"	"1358"	"1"	"727"	"3"	"295"	"453"	"10282"	"451"	"58"	"955"	"1624"	"11108"	"157"	"1233"	"72"	"247"	"13"	"3"	"2839"	"4028"	"16"	"0"	"57"	"257"	"188"	"5"	"4497"	"21"	"420"	"1"	"0"	"4"	"4"	"0"	"1"	"80"	"9"	"61"	"377"	"9"	"12"	"17"	"8"	"27"	"15"	"1628"	"3"	"1"	"3197"	"0"	"664"	"137"	"2"	"3640"	"348"	"912"	"1310"	"35"	"136"	"22"	"0"	"3"	"149"	"22"	"161"	"0"	"189"	"37"	"2"	"105"	"235"	"55"	"198"	"1320"	"1858"	"462"	"0"	"730"	"287"	"0"	"57"	"15459"	"485"	"167"	"30"	"100"	"1"	"82"	"1444"	"20"	"50"	"1944"	"66"	"674"	"90"	"4"	"2"	"5"	"1"	"4614"	"351"	"15"	"2572"	"83"	"154"	"225"	"277"	"379"	"2965"	"0"	"0"	"3"	"2"	"798"	"1036"	"1"	"89"	"49"	"3"	"2"	"0"	"0"	"2051"	"65"	"2"	"0"	"1766"	"89"	"13"	"72"	"126"	"1217"	"8"	"4"	"32"	"337"	"107"	"0"	"54"	"4869"	"584"	"2743"	"1237"	"647"	"83"	"12"	"19"	"0"	"0"	"0"	"0"	"0"	"1"	"0"	"444"	"2"	"73"	"10301"	"368"	"3"	"2"	"27"	"26"	"3"	"8"	"48"	"306"	"254"	"226"	"7"	"63"	"2"	"4"	"9"	"3"	"1415"	"69"	"1471"	"3"	"448"	"1682"	"12"	"5"	"4"	"1"	"0"	"0"	"0"	"0"	"0"	"0"	"0"	"0"	"0"	"0"	"0"	"0"	"1"	"12"	"1"	"2"	"0"	"1"	"0"	"0"	"3"	"6"	"1"	"9"	"907"	"852"	"325"	"134"	"878"	"318"	"312"	"7757"	"20"	"3"	"1"	"4156"	"8"	"1258"	"6"	"462"	"2"	"4"	"29748"	"131"	"17"	"3"	"77"	"4456"	"53"	"1"	"8"	"506"	"627"	"7"	"0"	"28"	"86"	"71"	"6239"	"3"	"42"	"166"	"10"	"12409"	"0"	"4"	"2"	"2103"	"11530"	"2138"	"944"	"145"	"3072"	"2"	"136"	"1122"	"123"	"392"	"13"	"117"	"48"	"684"	"138"	"190"	"12"	"761"	"110"	"365"	"3"	"266"	"11"	"6493"	"1406"	"712"	"321"	"89"	"153"	"1580"	"278"	"258"	"1130"	"83"	"54"	"164"	"952"	"2"	"189"	"6"	"3"	"396"	"360"	"350"	"1097"	"75"	"0"	"595"	"2242"	"7"	"6"	"18"	"228"	"332"	"59"	"5"	"63"	"80"	"1000"	"166"	"130"	"6306"	"184"	"679"	"428"	"269"	"692"	"185"	"36"	"102"	"52"	"6589"	"1048"	"245"	"940"	"735"	"422"	"895"	"261"	"31"	"71"	"46"	"928"	"88"	"989"	"469"	"5149"	"291"	"4473"	"930"	"256"	"53"	"8"	"288"	"1232"	"6264"	"445"	"94"	"30"	"75"	"2"	"1329"	"72"	"193"	"13"	"130"	"12186"	"799"	"371"	"1"	"130"	"153"	"24"	"312"	"239"	"92"	"610"	"3081"	"310"	"286"	"3904"	"10505"	"151"	"203"	"220"	"226"	"0"	"46"	"276"	"1526"	"2759"	"3004"	"36"	"7020"	"1186"	"779"	"1"	"6633"	"101"	"866"	"63"	"341"	"36"	"978"	"185"	"11"	"635"	"0"	"0"	"7805"	"10"	"201"	"3739"	"206"	"1223"	"5"	"0"	"4"	"34"	"832"	"641"	"103"	"380"	"44"	"1"	"3"	"764"	"510"	"4"	"162"	"783"	"164"	"1277"	"7"	"383"	"992"	"760"	"280"	"17971"	"5"	"4814"	"3733"	"152"	"11"	"297"	"59"	"2"	"0"	"5952"	"7006"	"403"	"32"	"8"	"441"	"62"	"2041"	"12710"	"440"	"3"	"3"	"1"	"9"	"388"	"1511"	"25"	"152"	"363"	"232"	"20"	"152"	"8"	"999"	"809"	"76"	"0"	"1126"	"0"	"307"	"668"	"72"	"25"	"373"	"927"	"216"	"389"	"326"	"101"	"14"	"81"	"563"	"41"	"1076"	"1801"	"22"	"2065"	"100"	"38"	"25"	"156"	"518"	"1767"	"86"	"723"	"329"	"939"	"36"	"490"	"20"	"74"	"293"	"587"	"280"	"11"	"0"	"2543"	"4"	"1447"	"1199"	"31"	"72"	"710"	"4232"	"295"	"203"	"635"	"1"	"0"	"46"	"199"	"1732"	"10"	"86"	"916"	"2221"	"158"	"370"	"82"	"339"	"0"	"8"	"725"	"5"	"12"	"10"	"109"	"66"	"160"	"16"	"2"	"42"	"45"	"2"	"1"	"1"	"7"	"13"	"23"	"9"	"267"	"41"	"446"	"3"	"48"	"591"	"148"	"4"	"134"	"40"	"4"	"232"	"2700"	"140"	"77"	"17"	"1"	"0"	"115"	"201"	"314"	"51"	"540"	"3"	"8"	"3"	"4"	"179"	"1176"	"2"	"63"	"97"	"45"	"868"	"0"	"0"	"1370"	"0"	"238490"	"35762"	"29"	"31117"	"114479"	"0"	"4002"	"0"	"25614"	"795"	"274"	"86802"	"18826"	"74641"	"30390"	"231"	"1155"	"4876"	"1"	"792"	"821"	"674"	"558"	"7"	"162"	"97"	"1930"	"83"	"375"	"2"	"296"	"112"	"454"	"229"	"421"	"289"	"12532"	"249"	"780"	"1413"	"1054"	"1233"	"1754"	"3"	"86"	"6325"	"25"	"2180"	"0"	"401"	"180"	"63"	"0"	"905"	"244"	"862"	"261"	"486"	"36"	"180"	"5874"	"604"	"92"	"1679"	"299"	"409"	"276"	"138"	"1433"	"83"	"64"	"22"	"13"	"220"	"99"	"14"	"4"	"19"	"42"	"0"	"19"	"104"	"1653"	"3"	"0"	"2"	"91"	"3699"	"1650"	"1098"	"661"	"1"	"71"	"183"	"412"	"17701"	"3676"	"1395"	"13090"	"1964"	"20"	"492"	"0"	"1015"	"169"	"1110"	"15"	"71"	"17"	"983"	"243"	"72"	"39"	"280"	"221"	"763"	"920"	"4"	"0"	"131"	"26"	"20"	"26"	"5"	"45"	"58"	"3"	"3"	"2"	"9"	"7"	"15"	"71"	"64"	"45"	"23"	"0"	"0"	"125"	"2"	"32"	"0"	"14"	"5"	"621"	"11"	"0"	"6"	"176"	"513"	"102"	"90"	"693"	"149"	"87"	"4"	"0"	"24"	"9"	"2"	"3"	"149"	"8"	"19"	"24"	"3"	"2"	"7331"	"35"	"4"	"1"	"78"	"26"	"0"	"4"	"14"	"129"	"278"	"0"	"1086"	"26"	"720"	"43"	"527"	"160"	"3"	"10"	"217"	"9"	"97"	"4"	"1935"	"60"	"4"	"43"	"120"	"22"	"0"	"0"	"14"	"0"	"0"	"43"	"20"	"0"	"9"	"1"	"0"	"42"	"0"	"35"	"121"	"140"	"8"	"3"	"136"	"2"	"0"	"1631"	"17"	"6"	"15"	"99"	"4"	"341"	"107"	"2"	"8"	"143"	"84"	"7"	"10"	"92"	"1735"	"6"	"35"	"31"	"3"	"2"	"2"	"8"	"20"	"13"	"10"	"74"	"0"	"0"	"1"	"9"	"216"	"6"	"19"	"149"	"71"	"3"	"63"	"10"	"6"	"0"	"1"	"339"	"65"	"53"	"82"	"24"	"10"	"3"	"396"	"1"	"6891"	"14"	"17"	"346"	"429"	"0"	"51"	"64"	"540"	"134"	"2999"	"61"	"176"	"59"	"911"	"94"	"13"	"12"	"99"	"23"	"110"	"129"	"66"	"0"	"3"	"218"	"77"	"0"	"122"	"14"	"22"	"74"	"1"	"90"	"1"	"315"	"3"	"0"	"127"	"247"	"2"	"3"	"8"	"245"	"242"	"415"	"39"	"15"	"143"	"119"	"5"	"8"	"1008"	"2"	"0"	"0"	"0"	"122"	"115"	"71"	"11"	"268"	"68"	"57"	"100"	"17"	"99"	"1"	"2"	"57"	"6"	"8"	"8"	"15"	"106"	"151"	"0"	"3"	"11"	"0"	"3"	"8"	"12"	"2"	"62"	"0"	"13"	"323"	"6"	"5"	"28"	"1"	"2"	"0"	"21"	"371"	"135"	"170"	"291"	"80"	"40"	"14"	"46"	"446"	"66"	"45"	"7"	"1"	"335"	"274"	"52"	"44"	"46"	"13"	"3"	"55"	"320"	"41"	"0"	"1"	"27"	"0"	"9"	"0"	"12"	"1914"	"376"	"9"	"37"	"429"	"620"	"354"	"18"	"18"	"0"	"0"	"102"	"1714"	"15"	"42"	"301"	"164"	"268"	"153"	"250"	"461"	"127"	"124"	"563"	"1101"	"497"	"131"	"106"	"214"	"0"	"272"	"192"	"45"	"803"	"538"	"308"	"106"	"4"	"1462"	"1015"	"692"	"96"	"29"	"109"	"161"	"781"	"93"	"1649"	"397"	"500"	"608"	"870"	"87"	"1046"	"44"	"4245"	"315"	"1800"	"8262"	"967"	"33"	"45"	"933"	"729"	"420"	"3836"	"398"	"945"	"827"	"78"	"176"	"1203"	"309"	"2"	"0"	"0"	"24"	"141"	"113"	"173"	"103"	"27"	"10"	"213"	"2"	"2"	"0"	"19"	"30"	"95"	"13"	"662"	"622"	"19"	"34"	"13"	"113"	"1016"	"13"	"783"	"0"	"221"	"316"	"84"	"33"	"1"	"0"	"1"	"5"	"0"	"1"	"40"	"0"	"0"	"4"	"19"	"17"	"0"	"350"	"4"	"0"	"146"	"4"	"8"	"13"	"21"	"37"	"15"	"31"	"50"	"17"	"0"	"387"	"26"	"0"	"0"	"12"	"5"	"0"	"27"	"0"	"8"	"0"	"1"	"1"	"0"	"2"	"2"	"3"	"1"	"0"	"0"	"2"	"4"	"0"	"0"	"0"	"2"	"7"	"5"	"3"	"0"	"0"	"1"	"10"	"2"	"0"	"4"	"3"	"0"	"1"	"2"	"14"	"2"	"4"	"0"	"0"	"12"	"0"	"2"	"0"	"1"	"11"	"4"	"4"	"0"	"2"	"2"	"1"	"3"	"1"	"3"	"0"	"2"	"0"	"887"	"87"	"1279"	"27"	"106"	"67"	"3790"	"1"	"2"	"1821"	"1246"	"38"	"50"	"5176"	"104"	"2388"	"826"	"1143"	"1701"	"585"	"219"	"920"	"63"	"1102"	"794"	"1753"	"409"	"308"	"66"	"3011"	"1031"	"216"	"79"	"142"	"38"	"85"	"779"	"586"	"6653"	"3"	"0"	"1"	"10205"	"28"	"17"	"141"	"346"	"603"	"3"	"7"	"2"	"282"	"299"	"1214"	"312"	"204"	"117"	"15"	"3158"	"32"	"12"	"17"	"120"	"39"	"1765"	"230"	"22"	"145"	"46"	"577"	"25"	"316"	"506"	"2392"	"262"	"619"	"1636"	"407"	"405"	"456"	"1019"	"46128"	"4867"	"455"	"32"	"496"	"22"	"190"	"237"	"4805"	"672"	"984"	"4770"	"180"	"425"	"636"	"932"	"550"	"522"	"1114"	"63"	"1645"	"129"	"241"	"95"	"401"	"142"	"3232"	"55803"	"1128"	"209"	"959"	"151"	"125"	"7117"	"189"	"10"	"101302"	"1109"	"981"	"1064"	"589"	"674"	"8820"	"23"	"3579"	"120"	"22"	"185"	"542"	"635"	"59"	"74"	"813"	"6"	"616"	"1685"	"6335"	"2196"	"195"	"2691"	"646"	"2017"	"8608"	"8525"	"1621"	"7140"	"12704"	"235"	"144"	"2625"	"603"	"386"	"172"	"5020"	"294"	"724"	"608"	"558"	"971"	"568"	"2891"	"29"	"1028"	"417"	"166"	"3272"	"178"	"1500"	"1470"	"898"	"2816"	"3879"	"528"	"965"	"1833"	"422"	"83"	"2493"	"198"	"936"	"741"	"432"	"920"	"3637"	"162"	"354"	"218"	"27"	"83"	"943"	"5443"	"835"	"1404"	"65"	"75"	"675"	"108"	"1149"	"297"	"292"	"295"	"2"	"188"	"598"	"729"	"9"	"2500"	"100"	"746"	"112"	"998"	"1192"	"866"	"558"	"2446"	"1056"	"4514"	"331"	"8"	"142"	"493"	"3"	"14"	"1"	"14"	"0"	"0"	"8"	"13"	"16"	"54"	"68"	"70"	"2452"	"212"	"758"	"1596"	"306"	"11356"	"22"	"713"	"712"	"7048"	"162"	"14"	"357"	"20"	"1075"	"1534"	"71"	"2"	"32"	"23"	"1109"	"266"	"100"	"508"	"293"	"42"	"138"	"1998"	"291"	"139"	"1313"	"1941"	"260"	"541"	"21"	"359"	"1325"	"1557"	"964"	"15"	"1584"	"22"	"2"	"619"	"1"	"2"	"101"	"45"	"140"	"42"	"171"	"12"	"6"	"121"	"3804"	"217"	"278"	"628"	"876"	"1636"	"3981"	"73"	"67"	"3132"	"202"	"112"	"664"	"730"	"817"	"1773"	"622"	"96"	"142"	"2101"	"17373"	"1"	"228"	"410"	"581"	"235"	"579"	"5"	"43"	"860"	"0"	"9"	"0"	"1"	"1"	"0"	"4"	"2"	"17"	"2"	"1"	"1"	"5"	"0"	"5"	"6"	"18"	"31"	"0"	"3"	"130"	"4"	"15"	"0"	"92"	"1"	"886"	"126"	"226"	"91"	"271"	"89"	"324"	"375"	"4"	"855"	"261"	"52"	"423"	"1360"	"148"	"6"	"14"	"1383"	"148"	"27"	"58"	"258"	"42"	"184"	"124"	"36"	"155"	"162"	"56"	"1002"	"332"	"491"	"418"	"5099"	"594"	"498"	"3102"	"418"	"197"	"239"	"7646"	"242"	"1603"	"1419"	"51"	"793"	"605"	"7"	"2"	"46"	"78"	"847"	"2"	"2743"	"22"	"0"	"4732"	"297"	"1077"	"344"	"99"	"1417"	"12"	"841"	"28"	"47"	"808"	"0"	"0"	"0"	"180"	"72"	"289"	"0"	"6"	"146"	"240"	"150"	"684"	"113"	"1549"	"169"	"3"	"56"	"0"	"0"	"4"	"2024"	"37"	"783"	"902"	"4116"	"2560"	"243"	"364"	"117"	"216"	"0"	"0"	"58"	"174"	"929"	"1369"	"480"	"855"	"584"	"0"	"69"	"5"	"17"	"0"	"241"	"152"	"479"	"255"	"1110"	"2854"	"278"	"841"	"586"	"697"	"209"	"323"	"548"	"298"	"1188"	"45"	"22"	"876"	"18"	"185"	"919"	"61"	"179"	"18"	"226"	"519"	"7060"	"1573"	"1389"	"1853"	"11"	"209"	"382"	"175"	"328"	"297"	"127"	"118"	"111"	"105"	"1137"	"22"	"7"	"16"	"16"	"0"	"1"	"92"	"12"	"272"	"5803"	"556"	"1644"	"723"	"215"	"935"	"1847"	"1993"	"373"	"1228"	"0"	"0"	"4"	"2611"	"3801"	"916"	"1009"	"715"	"85"	"9"	"59"	"2013"	"66"	"963"	"101"	"30"	"993"	"1092"	"309"	"205"	"243"	"1"	"518"	"3"	"692"	"151"	"448"	"545"	"332"	"230"	"443"	"79"	"2000"	"166"	"117"	"377"	"524"	"1397"	"310"	"199"	"88"	"51"	"144"	"121"	"271"	"139"	"879"	"193"	"95"	"1260"	"5583"	"169"	"736"	"700"	"3238"	"487"	"9"	"1227"	"9848"	"2517"	"1523"	"24"	"98"	"5833"	"114"	"275"	"760"	"1740"	"28"	"410"	"1295"	"3197"	"98"	"227"	"211"	"2608"	"31"	"32"	"31"	"23"	"1"	"18"	"193"	"984"	"12"	"0"	"0"	"10"	"52"	"167"	"222"	"20"	"1418"	"368"	"1353"	"139"	"1253"	"4556"	"55"	"4"	"7"	"2932"	"6"	"3"	"329"	"105"	"10226"	"1782"	"624"	"29"	"0"	"0"	"10"	"1"	"446"	"1159"	"814"	"1739"	"330"	"2"	"511"	"14"	"2548"	"3"	"40"	"48"	"84"	"196"	"68"	"980"	"60"	"394"	"10"	"1691"	"389"	"1066"	"777"	"1"	"123"	"581"	"1671"	"1976"	"2713"	"6728"	"2583"	"1592"	"694"	"1143"	"365"	"1202"	"154"	"401"	"1863"	"8135"	"0"	"2"	"56"	"1042"	"150"	"1017"	"2378"	"4040"	"242"	"409"	"43"	"101"	"19"	"111"	"316"	"10127"	"4881"	"6955"	"9474"	"7631"	"4468"	"1094"	"376"	"335"	"86"	"161"	"2"	"2"	"2043"	"5846"	"282"	"1321"	"319"	"68"	"0"	"101"	"2"	"0"	"0"	"0"	"13"	"15"	"637"	"517"	"332"	"194"	"3764"	"1183"	"412"	"419"	"3"	"3"	"541"	"414"	"0"	"6"	"2"	"956"	"35"	"3"	"15"	"15"	"1441"	"340"	"1363"	"20"	"289"	"342"	"4953"	"249"	"158"	"201"	"148"	"2607"	"1637"	"5982"	"26"	"925"	"38"	"2050"	"15"	"320"	"55"	"118"	"126"	"824"	"892"	"1"	"53"	"325"	"2"	"4561"	"1408"	"11"	"12"	"155"	"31"	"100"	"1355"	"46437"	"59"	"6"	"4"	"19"	"170"	"84"	"1249"	"0"	"3"	"122"	"1912"	"377"	"64"	"3073"	"65"	"360"	"1536"	"93"	"1963"	"1"	"0"	"2"	"621"	"77"	"204"	"682"	"35"	"193"	"1699"	"782"	"2"	"31"	"2401"	"6906"	"48"	"199"	"145"	"492"	"1018"	"1751"	"560"	"24"	"899"	"2243"	"1056"	"7"	"223"	"0"	"0"	"773"	"108"	"0"	"626"	"725"	"161"	"25"	"1656"	"203"	"45"	"9"	"48"	"562"	"0"	"262"	"114"	"264"	"167"	"77"	"1"	"63"	"2"	"0"	"76"	"0"	"74"	"55"	"378"	"0"	"116"	"145"	"591"	"769"	"1531"	"1659"	"224"	"1433"	"996"	"31"	"614"	"808"	"53"	"40"	"207"	"52"	"114"	"17138"	"50"	"14"	"1312"	"1022"	"972"	"1096"	"848"	"2473"	"1936"	"1322"	"245"	"138"	"32"	"8"	"5"	"72"	"86"	"293"	"9"	"51"	"144"	"6470"	"10"	"179"	"1095"	"533"	"37"	"305"	"399"	"49"	"99"	"25"	"32"	"613"	"49"	"207"	"100"	"187"	"1"	"385"	"106"	"104"	"122"	"295"	"1061"	"894"	"574"	"225"	"176"	"157"	"5"	"52"	"176"	"431"	"4"	"93"	"208"	"593"	"7536"	"1673"	"0"	"2670"	"872"	"24"	"82"	"4604"	"0"	"1757"	"1249"	"1854"	"76"	"1419"	"0"	"0"	"0"	"9"	"13"	"14"	"27"	"220"	"1"	"220"	"409"	"363"	"50"	"51"	"1"	"125"	"76"	"103"	"1532"	"7412"	"126"	"879"	"141"	"45"	"19"	"101"	"3"	"310"	"11"	"124"	"391"	"1"	"70"	"84"	"2"	"4"	"9265"	"192"	"530"	"1874"	"90"	"0"	"0"	"189"	"772"	"9"	"15"	"349"	"141"	"137"	"9"	"2"	"39"	"1"	"16"	"0"	"90"	"76"	"68"	"15"	"2210"	"38"	"1263"	"59"	"16"	"109"	"321"	"5989"	"39"	"37"	"217"	"655"	"956"	"48"	"3"	"100"	"272"	"2"	"9"	"25"	"706"	"1"	"12"	"154"	"717"	"540"	"743"	"128"	"192"	"17"	"2"	"654"	"602"	"154"	"1440"	"476"	"1649"	"23968"	"4209"	"5308"	"2887"	"1329"	"72"	"2494"	"5087"	"114"	"344"	"253"	"56"	"46"	"0"	"169"	"1"	"9"	"1"	"0"	"220"	"0"	"214"	"3"	"28"	"45"	"12"	"0"	"12"	"41"	"5"	"171"	"12"	"36"	"38"	"77"	"5"	"174"	"64"	"4"	"248"	"17"	"0"	"7"	"29"	"2"	"387"	"494"	"686"	"409"	"1614"	"1507"	"4937"	"0"	"7"	"37"	"121"	"35"	"170"	"18"	"198"	"24"	"192"	"13"	"0"	"85"	"61"	"2"	"1"	"3"	"137"	"63"	"2"	"100"	"8"	"122"	"26"	"26"	"472"	"26"	"25"	"3"	"1"	"9"	"19"	"281"	"29"	"0"	"1967"	"134"	"20"	"22472"	"146"	"908"	"57"	"492"	"55"	"4"	"3"	"1"	"239"	"701"	"1329"	"51"	"1"	"17"	"83"	"5"	"5731"	"292"	"9"	"21"	"25"	"206"	"6"	"91"	"281"	"2"	"6"	"26"	"72"	"29"	"130"	"8"	"55"	"0"	"13"	"9"	"62"	"38"	"2"	"12"	"0"	"48"	"202"	"38220"	"10"	"320"	"7"	"0"	"144"	"138"	"649"	"53"	"229"	"147"	"141"	"0"	"201"	"0"	"108"	"6"	"2"	"3"	"0"	"5"	"31"	"6407"	"126"	"442"	"23"	"2531"	"224"	"8"	"48"	"127"	"150"	"167"	"3"	"4"	"40"	"0"	"49"	"32"	"212"	"3"	"0"	"16"	"20"	"2"	"2064"	"2954"	"1199"	"11"	"1565"	"1211"	"1777"	"179"	"148"	"88"	"19"	"85"	"11973"	"0"	"3"	"240"	"150"	"324"	"109"	"1169"	"1485"	"937"	"2858"	"1462"	"0"	"12"	"0"	"1"	"0"	"0"	"0"	"0"	"8"	"19"	"320"	"1137"	"3713"	"87"	"3"	"360"	"469"	"329"	"84"	"50"	"93"	"346"	"1"	"0"	"0"	"1212"	"19"	"0"	"677"	"688"	"911"	"556"	"71"	"707"	"3251"	"14"	"11"	"911"	"107"	"167"	"2"	"107"	"151"	"3"	"24"	"9"	"7"	"21"	"68"	"20"	"2"	"186"	"18"	"20"	"219"	"70"	"26"	"35"	"35"	"31"	"99"	"51"	"2781"	"906"	"3037"	"433"	"144"	"756"	"15"	"0"	"4"	"36"	"4"	"1"	"14"	"39"	"28"	"4"	"46"	"10216"	"5"	"319"	"1276"	"99"	"1568"	"431"	"47"	"79"	"552"	"499"	"16"	"100"	"1446"	"380"	"253"	"157"	"365"	"1154"	"246"	"271"	"198"	"382"	"527"	"685"	"153"	"1597"	"471"	"191"	"5891"	"354"	"299"	"242"	"238"	"49"	"254"	"29"	"13"	"1"	"578"	"424"	"140"	"5"	"417"	"23326"	"832"	"8"	"116"	"3"	"2"	"10"	"35"	"2"	"8103"	"33"	"53"	"185"	"265"	"195"	"235"	"1446"	"438"	"1616"	"889"	"642"	"2121"	"2"	"10"	"398"	"516"	"17"	"110"	"28"	"6"	"2368"	"119"	"206"	"216"	"107"	"1221"	"662"	"876"	"193"	"1212"	"0"	"2470"	"0"	"0"	"238"	"1917"	"299"	"5"	"958"	"425"	"1982"	"2"	"1"	"92"	"4"	"0"	"190"	"176"	"0"	"149"	"206"	"745"	"265"	"5"	"829"	"99"	"1831"	"1030"	"697"	"35"	"241"	"1039"	"121"	"287"	"3016"	"153"	"53"	"964"	"364"	"230"	"915"	"67"	"540"	"157"	"145"	"30"	"33"	"435"	"1"	"13"	"1048"	"124"	"718"	"21"	"1024"	"1997"	"351"	"123"	"3"	"0"	"69"	"276"	"799"	"621"	"5842"	"206"	"138"	"283"	"98"	"93"	"28"	"75"	"17"	"149"	"3551"	"88"	"3"	"432"	"79"	"333"	"563"	"749"	"150"	"113"	"197"	"62"	"1246"	"0"	"0"	"9"	"441"	"1431"	"226"	"132"	"368"	"475"	"735"	"2019"	"4"	"270"	"186"	"393"	"553"	"20"	"7"	"216"	"3709"	"683"	"1097"	"175"	"359"	"1431"	"431"	"192"	"326"	"654"	"17"	"11"	"6054"	"1219"	"690"	"468"	"148"	"101"	"2398"	"172"	"269"	"523"	"363"	"134"	"238"	"1047"	"197"	"10482"	"157"	"665"	"1095"	"244"	"6"	"5933"	"1538"	"505"	"1827"	"11"	"186"	"1643"	"64"	"406"	"93"	"159"	"1034"	"13"	"945"	"948"	"110"	"5"	"187"	"206"	"271"	"239"	"22"	"170"	"218"	"205"	"6"	"238"	"1117"	"469"	"425"	"131"	"159"	"333"	"369"	"29"	"23"	"133"	"43"	"410"	"409"	"101"	"53"	"888"	"47"	"108"	"1225"	"313"	"580"	"180"	"215"	"1371"	"67"	"7"	"221"	"627"	"967"	"162"	"43"	"606"	"13"	"73"	"276"	"543"	"1279"	"46"	"1309"	"732"	"1347"	"1200"	"187"	"34"	"1195"	"452"	"240"	"888"	"6"	"524"	"1153"	"134"	"127"	"1143"	"13"	"205"	"601"	"75"	"684"	"775"	"200"	"1015"	"4337"	"678"	"348"	"168"	"45"	"194"	"141"	"115"	"461"	"3366"	"821"	"270"	"4200"	"3"	"766"	"455"	"100"	"0"	"0"	"49"	"32"	"333"	"137"	"271"	"1167"	"4"	"20"	"479"	"62"	"129"	"197"	"172"	"0"	"540"	"33"	"477"	"235"	"1046"	"1031"	"3224"	"1229"	"357"	"168"	"11771"	"521"	"15"	"152"	"1045"	"526"	"227"	"502"	"233"	"108"	"347"	"736"	"146"	"0"	"1571"	"2570"	"100"	"35"	"742"	"2"	"4"	"1"	"1949"	"32"	"791"	"347"	"1441"	"21295"	"6316"	"1006"	"125"	"45"	"87"	"5073"	"107"	"750"	"38"	"1199"	"448"	"479"	"125"	"990"	"0"	"532"	"368"	"126"	"174"	"1267"	"179"	"1110"	"2959"	"140"	"2415"	"1206"	"3289"	"165"	"186"	"566"	"1477"	"1314"	"316"	"1"	"22"	"751"	"26"	"686"	"113"	"2547"	"852"	"666"	"2958"	"260"	"137"	"125"	"386"	"203"	"157"	"83"	"2371"	"556"	"154"	"196"	"328"	"121"	"166"	"255"	"72"	"2"	"2"	"1499"	"155"	"693"	"167"	"151"	"2247"	"204"	"7"	"1977"	"117"	"207"	"318"	"622"	"1221"	"0"	"134"	"68"	"90"	"118"	"37"	"176"	"557"	"225"	"127"	"169"	"123"	"264"	"169"	"348"	"1600"	"927"	"415"	"6"	"556"	"3610"	"2433"	"61"	"155"	"84"	"841"	"95"	"2438"	"41"	"2693"	"85"	"492"	"43"	"403"	"2522"	"1156"	"859"	"3966"	"1215"	"485"	"6"	"29"	"34"	"6"	"165"	"86"	"97"	"65"	"0"	"10"	"39"	"18"	"2"	"1554"	"7"	"37"	"39"	"9"	"0"	"2"	"0"	"3"	"1"	"0"	"86"	"7"	"0"	"991"	"39"	"30"	"0"	"515"	"65"	"5"	"6"	"4"	"68"	"0"	"137"	"46"	"3947"	"3"	"21"	"3"	"36"	"0"	"191"	"114"	"4"	"0"	"0"	"83"	"30"	"38"	"13"	"44"	"1"	"5"	"40"	"110"	"653"	"19"	"5"	"42"	"3"	"50"	"4"	"108"	"15"	"18"	"2"	"52"	"1"	"23"	"60"	"21"	"285"	"31"	"15"	"29"	"45"	"75"	"0"	"64"	"33"	"106"	"3"	"1"	"4"	"4073"	"8561"	"4"	"0"	"3341"	"5753"	"1419"	"171"	"770"	"215"	"881"	"113"	"93"	"508"	"83"	"32"	"13"	"12"	"3"	"28"	"5"	"70"	"4"	"69"	"106"	"18"	"19"	"115"	"23"	"8"	"1"	"74"	"1388"	"95"	"28"	"5"	"1"	"3"	"0"	"6"	"8"	"1"	"10"	"980"	"317"	"38"	"37"	"338"	"5"	"39"	"423"	"192"	"572"	"1340"	"2"	"61"	"30"	"70"	"1142"	"2"	"0"	"3"	"29"	"14"	"14"	"100"	"542"	"89"	"129"	"0"	"19"	"503"	"255"	"30"	"5"	"0"	"446"	"101"	"1"	"1"	"0"	"82"	"2277"	"454"	"1078"	"12"	"3"	"272"	"1473"	"69"	"83"	"188"	"37"	"314"	"0"	"2"	"12"	"182"	"7"	"8"	"38"	"1"	"368"	"17"	"2"	"3"	"4"	"0"	"141"	"198"	"409"	"275"	"25"	"26"	"17"	"9"	"17"	"12"	"7"	"577"	"4"	"2184"	"320"	"1871"	"1616"	"606"	"67"	"17"	"1203"	"3"	"3"	"1050"	"128"	"13"	"1367"	"432"	"1762"	"24"	"70"	"82"	"1985"	"443"	"0"	"795"	"296"	"1811"	"104"	"596"	"9"	"153"	"846"	"123"	"7"	"721"	"223"	"213"	"505"	"363"	"72"	"30"	"117"	"4080"	"759"	"905"	"215"	"4"	"160"	"35"	"11"	"39"	"18"	"1"	"55"	"1"	"36"	"1"	"1581"	"7"	"222"	"301"	"42"	"4905"	"46"	"203"	"2059"	"9175"	"547"	"85"	"933"	"324"	"118"	"5"	"915"	"82"	"16"	"38"	"24"	"207"	"123"	"5"	"18"	"6"	"209"	"0"	"17"	"716"	"20"	"140"	"16"	"44"	"12"	"7"	"3513"	"73"	"5"	"0"	"1"	"3"	"16"	"0"	"52"	"44"	"20"	"43"	"0"	"48"	"30"	"32"	"1"	"10"	"12"	"33"	"0"	"0"	"5"	"0"	"477"	"43"	"18"	"873"	"228"	"3"	"0"	"0"	"51"	"4"	"36"	"40"	"357"	"40"	"4"	"9"	"6"	"53"	"103"	"9"	"16"	"15"	"20"	"2"	"90"	"0"	"4"	"189"	"211"	"2"	"32"	"8"	"6"	"8"	"347"	"9"	"38"	"0"	"28"	"1"	"33"	"37"	"6"	"101"	"8"	"6"	"10"	"4"	"1"	"10"	"68"	"20"	"1"	"0"	"0"	"15"	"11"	"4"	"8"	"21966"	"3933"	"1444"	"1636"	"1112"	"3560"	"978"	"5"	"5"	"30"	"343"	"476"	"0"	"37"	"129"	"0"	"34"	"214"	"6"	"12"	"249"	"63"	"26"	"36"	"1"	"12"	"28"	"29"	"68"	"675"	"197"	"0"	"0"	"1"	"2"	"22"	"6"	"11"	"4"	"187"	"56"	"17"	"159"	"2553"	"1353"	"78"	"557"	"15"	"29"	"11"	"356"	"38"	"10"	"211"	"5"	"4"	"2"	"895"	"714"	"1"	"0"	"71"	"4"	"1"	"603"	"4040"	"57"	"24"	"70"	"209"	"8"	"5"	"9"	"1"	"16"	"1"	"194"	"3305"	"316"	"54418"	"6"	"0"	"87"	"1"	"15"	"15"	"55"	"21"	"54"	"214"	"2323"	"20"	"28"	"33"	"580"	"1"	"5"	"1"	"10"	"6"	"4"	"22"	"45"	"47"	"17"	"5"	"69"	"141"	"15"	"97"	"94"	"9"	"15"	"45"	"2"	"68"	"913"	"163"	"231"	"87"	"756"	"1032"	"5"	"36"	"13"	"50"	"1"	"17"	"34"	"273"	"1"	"919"	"107"	"16"	"14"	"78"	"3"	"876"	"1"	"6"	"8"	"6"	"26"	"0"	"29"	"34"	"2"	"44"	"1"	"48"	"36"	"41"	"0"	"22"	"38"	"24"	"0"	"8"	"9"	"2"	"27"	"886"	"1776"	"61"	"3"	"3"	"89"	"24"	"0"	"18"	"22"	"0"	"6"	"25"	"0"	"15"	"1"	"8"	"18"	"9"	"37"	"0"	"26"	"16"	"21"	"2"	"12"	"1"	"2"	"27"	"67"	"8"	"1"	"1668"	"1013"	"0"	"228"	"0"	"0"	"12"	"15"	"5"	"0"	"8"	"0"	"510"	"984"	"0"	"155"	"1"	"36"	"1118"	"3"	"38"	"7"	"30"	"26"	"4"	"4"	"3"	"4"	"19"	"6"	"1"	"1514"	"8"	"1"	"37"	"17"	"8"	"1494"	"5"	"11"	"2356"	"2115"	"792"	"423"	"101"	"3"	"5"	"10"	"23"	"81"	"50"	"0"	"0"	"407"	"24"	"0"	"8"	"10"	"13"	"5"	"6"	"11"	"13"	"124"	"626"	"12"	"9"	"12"	"69"	"80"	"128"	"389"	"0"	"50"	"12102"	"111"	"45"	"1196"	"6"	"3"	"6"	"155"	"0"	"55"	"22"	"3"	"37"	"13"	"76"	"32"	"5"	"161"	"4"	"8"	"0"	"46"	"1"	"1"	"4"	"3"	"15"	"17"	"29"	"1"	"14"	"16"	"2599"	"55"	"24"	"12"	"134"	"1"	"1283"	"7"	"28"	"1"	"0"	"12"	"883"	"286"	"14"	"81"	"48"	"11"	"0"	"730"	"2"	"0"	"713"	"7"	"1"	"1"	"0"	"33"	"0"	"1"	"32"	"52"	"9"	"11"	"28"	"1"	"10"	"14"	"16"	"47"	"17"	"16"	"1"	"6"	"7"	"20"	"0"	"23"	"0"	"0"	"675"	"11"	"474"	"787"	"620"	"20"	"729"	"159"	"693"	"20"	"98"	"217"	"616"	"1405"	"192"	"1226"	"1"	"1"	"0"	"43"	"0"	"16"	"1"	"0"	"22"	"8"	"3"	"52"	"23"	"88"	"4"	"151"	"2389"	"2088"	"14986"	"171"	"58"	"1177"	"540"	"870"	"628"	"550"	"327"	"782"	"690"	"3"	"348"	"31603"	"390"	"1"	"6"	"11"	"1"	"12"	"22"	"29"	"5"	"18"	"0"	"17"	"38"	"0"	"15"	"0"	"0"	"2"	"6"	"1"	"6"	"12"	"3"	"66"	"400"	"1"	"19"	"27"	"10"	"3"	"63"	"60"	"56"	"3196"	"6"	"23"	"4"	"7"	"116"	"18"	"7"	"44"	"0"	"0"	"119"	"3"	"23"	"42"	"0"	"6"	"30"	"56"	"9"	"8"	"22"	"375"	"35"	"224"	"7"	"27"	"43"	"20"	"25"	"1"	"23"	"18"	"31"	"36"	"6"	"2"	"23"	"2890"	"3"	"3"	"24"	"4"	"16"	"6"	"14"	"16"	"3"	"15"	"3"	"8"	"1"	"34"	"244"	"23"	"2"	"0"	"0"	"7335"	"5"	"22"	"2"	"13"	"16"	"3136"	"4"	"2"	"11"	"2576"	"2590"	"0"	"6"	"50"	"18"	"2"	"12"	"1"	"17"	"20"	"111"	"1"	"2"	"586"	"1413"	"2"	"613"	"10"	"8"	"2"	"9"	"57"	"25"	"21"	"1"	"4"	"33"	"318"	"341"	"319"	"60"	"181"	"64"	"3"	"18"	"1"	"3"	"104"	"32"	"0"	"5"	"0"	"182"	"75"	"11"	"86"	"8"	"275"	"13"	"207"	"383"	"873"	"164"	"9"	"0"	"0"	"12"	"9"	"2"	"4"	"637"	"851"	"214"	"1618"	"0"	"0"	"4"	"17"	"15"	"0"	"2"	"5"	"1"	"1"	"8"	"0"	"0"	"0"	"1"	"0"	"980"	"5"	"1"	"2"	"50"	"5"	"0"	"1"	"9"	"3"	"4"	"5"	"2"	"5"	"3"	"1"	"9"	"22"	"13"	"0"	"0"	"31"	"1"	"71"	"31"	"4"	"3"	"3"	"17"	"10"	"22"	"4"	"0"	"0"	"2"	"9"	"4"	"51"	"0"	"17"	"65"	"10"	"3"	"1"	"0"	"21"	"2"	"10"	"1"	"1"	"23"	"0"	"0"	"4"	"6"	"10"	"5"	"0"	"5"	"33"	"2"	"1"	"5"	"58"	"76"	"8"	"0"	"3"	"3"	"3"	"11"	"0"	"97"	"0"	"3"	"1"	"1"	"3911"	"1"	"117"	"0"	"3"	"2"	"12"	"2"	"2"	"1"	"0"	"5"	"1"	"230"	"1"	"0"	"3"	"19"	"4"	"32"	"19"	"12"	"18"	"0"	"39"	"44"	"25"	"38"	"11"	"5"	"5"	"18"	"1"	"30"	"2"	"4"	"7"	"3"	"1"	"9"	"9"	"283"	"1050"	"927"	"83"	"2"	"10"	"25"	"6"	"2"	"4"	"14"	"57"	"0"	"11"	"2"	"1"	"5"	"0"	"2"	"49"	"12"	"11"	"59"	"6"	"0"	"5"	"8"	"4"	"2"	"3"	"52"	"40"	"4"	"1"	"1"	"46"	"2"	"3"	"7"	"2"	"56"	"30"	"0"	"11"	"73"	"1"	"8"	"1"	"3"	"2"	"0"	"8"	"36"	"0"	"0"	"0"	"0"	"0"	"0"	"2"	"8"	"5"	"0"	"0"	"1"	"3"	"3"	"20"	"6"	"1"	"10"	"65"	"38"	"26"	"10"	"0"	"2"	"1"	"2"	"51"	"1"	"0"	"6"	"1"	"0"	"4"	"0"	"13"	"33"	"0"	"0"	"0"	"9"	"28"	"1"	"12"	"3"	"3"	"27"	"15"	"3"	"3"	"0"	"0"	"18"	"1"	"0"	"7"	"9"	"1"	"9"	"7"	"57"	"3"	"6"	"10"	"4"	"2"	"13"	"5"	"17"	"7"	"36"	"8"	"7"	"3"	"4"	"0"	"9"	"10"	"12"	"0"	"1"	"1"	"1"	"0"	"13"	"149"	"0"	"0"	"0"	"6"	"3"	"14"	"0"	"13"	"2085"	"9"	"9"	"5"	"2"	"0"	"2"	"1"	"14"	"30"	"2"	"8"	"6"	"5"	"6"	"2"	"0"	"18"	"6"	"0"	"74"	"0"	"574"	"1"	"15"	"5"	"74"	"9"	"14"	"3"	"104"	"394"	"0"	"141"	"15"	"4"	"8"	"0"	"38"	"1"	"1"	"1"	"2"	"4"	"1556"	"5485"	"8"	"4"	"6"	"0"	"3"	"3"	"3032"	"2"	"1611"	"24"	"1"	"69"	"29"	"139"	"2"	"9"	"2"	"0"	"6"	"2803"	"9"	"81"	"0"	"0"	"2"	"1"	"1"	"7"	"1"	"13"	"5"	"24"	"2"	"1"	"5"	"3"	"2"	"2"	"11"	"10"	"66"	"3"	"18"	"2"	"4"	"0"	"44"	"0"	"4"	"2"	"2"	"0"	"9"	"738"	"4028"	"2"	"36"	"9"	"2"	"1"	"4"	"4"	"1"	"471"	"6548"	"3"	"29"	"12"	"18"	"98"	"20"	"84"	"40"	"68"	"153"	"660"	"3"	"478"	"1"	"5"	"2"	"266"	"51"	"4"	"113"	"1"	"13"	"24"	"0"	"2"	"1"	"1"	"21"	"103"	"5"	"3"	"6"	"14"	"2"	"23"	"0"	"0"	"5"	"3"	"4"	"44"	"3"	"1"	"7"	"0"	"0"	"11"	"20"	"22"	"3"	"0"	"2"	"0"	"6"	"3"	"7"	"586"	"32"	"1"	"14"	"6"	"1"	"0"	"9"	"24"	"27"	"3"	"6"	"6"	"3"	"0"	"2"	"23"	"19"	"37"	"5"	"2"	"4"	"1"	"4"	"3"	"9"	"1"	"22"	"45"	"667"	"3"	"6"	"0"	"23"	"24"	"1"	"2"	"0"	"1"	"9"	"2"	"5"	"3"	"5"	"8"	"4"	"22"	"18"	"7"	"1"	"42"	"17"	"1"	"3"	"3"	"0"	"2"	"33"	"20"	"14"	"7"	"20"	"18"	"0"	"3"	"0"	"0"	"1029"	"4"	"1"	"2"	"16"	"3"	"3"	"2"	"1461"	"239"	"34"	"3"	"1"	"98"	"7"	"5"	"7"	"0"	"11"	"41"	"10"	"4"	"63"	"8"	"9"	"2"	"73"	"0"	"0"	"4"	"46"	"16"	"5"	"224"	"633"	"33"	"10"	"0"	"0"	"604"	"14"	"70"	"0"	"15"	"0"	"0"	"14"	"113"	"27"	"225"	"15"	"1104"	"4"	"236"	"1135"	"32"	"2"	"50"	"13"	"2"	"24"	"3"	"0"	"28"	"66"	"1"	"7"	"36"	"67"	"3"	"0"	"6"	"1"	"0"	"5"	"0"	"596"	"0"	"14"	"32"	"615"	"5516"	"3428"	"2"	"3"	"1247"	"25"	"5"	"517"	"623"	"18"	"94"	"23"	"68"	"9"	"18"	"88"	"10"	"380"	"56"	"73"	"3"	"0"	"856"	"209"	"1250"	"254"	"17"	"492"	"1"	"2552"	"5"	"9"	"787"	"667"	"0"	"171"	"1515"	"4"	"12"	"9"	"4"	"349"	"7489"	"55"	"11"	"95"	"2"	"93"	"403"	"494"	"0"	"0"	"6"	"810"	"871"	"207"	"2016"	"0"	"0"	"2"	"133"	"12"	"63"	"5"	"7"	"8"	"3"	"25"	"20"	"7"	"39157"	"0"	"2"	"4"	"4"	"37"	"19"	"13"	"5"	"36"	"18"	"14"	"4"	"18"	"10"	"6"	"9"	"5"	"1"	"2"	"3"	"10"	"2"	"6"	"0"	"0"	"23"	"3"	"8"	"124"	"4"	"39"	"4"	"39"	"5"	"4"	"1"	"371"	"207"	"317"	"326"	"472"	"289"	"789"	"359"	"276"	"0"	"14"	"2"	"1"	"4"	"25"	"4"	"14"	"11"	"40"	"0"	"14"	"11"	"12"	"15"	"2"	"14"	"24"	"8045"	"8"	"168"	"6"	"1"	"1"	"26"	"15"	"0"	"8"	"129"	"451"	"66"	"828"	"9280"	"872"	"448"	"65"	"55"	"116"	"119"	"7"	"8"	"8"	"8"	"84"	"1"	"0"	"1"	"2"	"1"	"7"	"14"	"0"	"13"	"50"	"0"	"34"	"32"	"8"	"0"	"2"	"132"	"7"	"47"	"2808"	"153"	"1135"	"7"	"0"	"33"	"57"	"1"	"92"	"12"	"22"	"14"	"0"	"0"	"12"	"0"	"1"	"23"	"8"	"1"	"34"	"2"	"92"	"7"	"15"	"54"	"27"	"9"	"29"	"0"	"0"	"38"	"0"	"0"	"99"	"787"	"3"	"0"	"4"	"17"	"0"	"1"	"8"	"0"	"15"	"3"	"12"	"0"	"0"	"0"	"2"	"33"	"2"	"24"	"3"	"3"	"2"	"9"	"19"	"0"	"26"	"1"	"6"	"2"	"3"	"0"	"18"	"5"	"0"	"0"	"8"	"2"	"6"	"2"	"50"	"1"	"1"	"0"	"2"	"4"	"0"	"790"	"0"	"1"	"19"	"0"	"3"	"0"	"24"	"0"	"0"	"1"	"2"	"0"	"15"	"10"	"8"	"16"	"7"	"1"	"1"	"1"	"22"	"7"	"9"	"11"	"22"	"13"	"3"	"0"	"0"	"5"	"3"	"1"	"0"	"15"	"7"	"85"	"3"	"24"	"0"	"7"	"17"	"14"	"0"	"0"	"0"	"2"	"2"	"4"	"36"	"19"	"16"	"105"	"7"	"3"	"0"	"0"	"9"	"0"	"2"	"0"	"0"	"3"	"0"	"0"	"14"	"267"	"423"	"1786"	"11"	"3"	"2"	"13"	"4"	"2"	"12"	"14"	"1"	"2"	"0"	"3"	"9"	"1"	"10"	"3"	"2"	"0"	"3"	"5"	"12"	"0"	"3"	"14"	"7"	"2"	"16"	"0"	"0"	"1"	"15"	"3"	"0"	"54"	"0"	"3"	"11"	"93"	"4"	"0"	"1"	"16"	"7"	"17"	"14"	"0"	"9"	"15"	"5"	"17"	"2"	"1"	"68"	"29"	"37"	"16"	"24"	"5"	"10"	"29"	"42"	"2"	"0"	"0"	"1"	"0"	"0"	"2"	"0"	"0"	"1345"	"4617"	"2"	"0"	"1"	"1"	"1"	"5"	"0"	"1"	"1"	"0"	"1"	"0"	"0"	"3"	"9"	"2"	"1"	"14"	"10"	"0"	"15"	"8"	"1"	"0"	"6"	"11"	"104"	"5"	"0"	"3"	"2577"	"1"	"22"	"18"	"0"	"8"	"8"	"13"	"8"	"19"	"0"	"0"	"0"	"1"	"1"	"1"	"4"	"16"	"0"	"0"	"0"	"0"	"0"	"0"	"0"	"0"	"0"	"4"	"2"	"2"	"1"	"0"	"35"	"2"	"11"	"13"	"1"	"2"	"2"	"2"	"0"	"2"	"1"	"4"	"2"	"16"	"2"	"21"	"4"	"1"	"1"	"14"	"0"	"0"	"0"	"1"	"0"	"1"	"3"	"21"	"17"	"2"	"9"	"5"	"3"	"2"	"10"	"1"	"33"	"14"	"1"	"37"	"12"	"19"	"4"	"8"	"6"	"3"	"20"	"2"	"2"	"0"	"42"	"2"	"3"	"16"	"3"	"20"	"17"	"7"	"9"	"32"	"2"	"7"	"2"	"6"	"12"	"4"	"1"	"1"	"9"	"7"	"3"	"8"	"6"	"1"	"0"	"20"	"14"	"14"	"6"	"1"	"346"	"2"	"2"	"2"	"0"	"0"	"0"	"0"	"0"	"0"	"1"	"2"	"1"	"2"	"2"	"0"	"0"	"18"	"6"	"53"	"1"	"0"	"0"	"0"	"0"	"0"	"2"	"9"	"1"	"1"	"3"	"27"	"2"	"5"	"1"	"0"	"4"	"0"	"1"	"0"	"0"	"1"	"10"	"2"	"8"	"3"	"5"	"5"	"10"	"0"	"107"	"63"	"1"	"1"	"1"	"1"	"4"	"6"	"2"	"0"	"0"	"0"	"0"	"0"	"1"	"5"	"5"	"2"	"0"	"8"	"3"	"1"	"13"	"8"	"2"	"8"	"3"	"11"	"7"	"48"	"10"	"6"	"11"	"1"	"12"	"2"	"7602"	"250"	"1"	"14"	"8"	"2"	"0"	"0"	"2"	"3"	"0"	"5"	"2"	"0"	"7"	"4"	"2"	"14"	"12"	"2"	"1"	"1"	"3"	"4"	"4"	"0"	"0"	"0"	"9"	"0"	"0"	"0"	"3"	"0"	"0"	"0"	"0"	"2"	"7"	"2"	"0"	"2"	"6"	"3"	"1"	"0"	"0"	"2"	"3"	"2"	"1"	"1"	"0"	"1"	"0"	"2"	"1"	"1"	"2"	"0"	"1"	"1"	"0"	"2"	"18"	"12"	"1"	"1"	"0"	"7"	"49"	"10"	"1026"	"2110"	"1276"	"2819"	"57"	"83"	"266"	"518"	"2314"	"609"	"885"	"310"	"2385"	"1189"	"1085"	"1028"	"961"	"16626"	"2413"	"1088"	"14"	"28"	"5404"	"0"	"0"	"0"	"41"	"0"	"30"	"0"	"0"	"7"	"0"	"59"	"288"	"252"	"126"	"995"	"1065"	"2964"	"10"	"8"	"3"	"0"	"32"	"18"	"1"	"3"	"0"	"3"	"53"	"0"	"0"	"1"	"0"	"77"	"53"	"0"	"130"	"17"	"11"	"29"	"4"	"51"	"1"	"14"	"9"	"8"	"119"	"0"	"45"	"38"	"9"	"0"	"4"	"3"	"4"	"11"	"1"	"21"	"0"	"634"	"948"	"1601"	"70"	"0"	"19"	"148"	"0"	"0"	"16"	"1"	"0"	"2"	"3"	"0"	"0"	"1"	"5"	"1"	"33"	"14"	"0"	"0"	"144"	"0"	"2"	"0"	"18"	"0"	"1"	"12"	"0"	"0"	"1"	"20"	"55"	"21"	"9"	"0"	"14"	"46"	"11"	"0"	"0"	"12"	"6"	"1"	"0"	"0"	"14"	"0"	"4"	"0"	"6"	"18"	"24"	"6"	"14"	"6"	"2"	"11"	"1"	"20"	"18"	"2"	"2"	"2"	"9"	"79"	"5"	"68"	"6"	"20"	"27"	"37"	"3"	"2"	"1"	"257"	"3"	"0"	"1"	"2"	"4"	"10"	"14"	"14"	"8"	"13"	"0"	"4"	"0"	"2"	"1"	"10"	"0"	"2"	"10"	"35"	"9"	"6"	"14"	"20"	"17"	"104"	"9"	"13"	"34"	"15"	"18"	"25"	"14"	"3"	"4"	"17"	"14"	"9"	"16"	"7"	"11"	"65"	"6"	"23"	"47"	"2"	"11"	"5"	"8"	"11"	"18"	"1"	"4"	"0"	"11"	"1"	"2"	"10"	"51"	"34"	"3"	"309"	"56"	"3"	"18"	"37"	"2"	"3"	"16"	"1"	"3"	"41"	"76"	"0"	"5"	"0"	"6"	"8"	"10"	"22"	"1397"	"22"	"6"	"53"	"6"	"9"	"9"	"16"	"41"	"1264"	"90"	"17"	"13"	"0"	"1"	"77"	"26"	"90"	"168"	"0"	"0"	"28"	"3"	"1"	"0"	"5"	"7"	"13"	"0"	"3"	"0"	"1"	"3645"	"9939"	"59"	"16"	"36"	"4"	"7"	"198"	"3"	"6"	"0"	"1"	"1"	"0"	"0"	"4"	"12"	"8"	"12"	"2"	"2"	"12"	"0"	"3"	"18"	"23"	"5"	"33"	"7"	"4"	"22"	"10"	"34"	"2"	"9"	"16"	"37"	"0"	"9"	"0"	"7"	"1"	"16"	"8"	"1"	"2"	"11"	"0"	"13"	"0"	"56"	"28"	"57"	"3"	"7"	"10"	"47"	"4"	"3"	"21"	"833"	"1018"	"165"	"8"	"142"	"2051"	"22"	"18"	"87"	"12"	"10"	"3"	"13"	"8"	"0"	"4"	"17"	"6"	"1"	"7"	"17"	"5"	"0"	"9"	"1"	"17"	"8"	"6"	"2"	"16"	"925"	"163"	"228"	"2"	"1"	"3253"	"1066"	"1390"	"18"	"0"	"1"	"1"	"0"	"4"	"0"	"0"	"0"	"5"	"0"	"0"	"1"	"0"	"0"	"2"	"0"	"0"	"0"	"0"	"0"	"0"	"0"	"1"	"0"	"0"	"0"	"8"	"0"	"0"	"0"	"1"	"0"	"0"	"6358"	"1944"	"358"	"0"	"2"	"3"	"2"	"4"	"1"	"2"	"13"	"5"	"3"	"1"	"1"	"3"	"1"	"2"	"20"	"5"	"2"	"0"	"27"	"9"	"5"	"4"	"3"	"1"	"1"	"1"	"5"	"10"	"1"	"3"	"15"	"7"	"3"	"1"	"0"	"0"	"3"	"8"	"25"	"9"	"17"	"4"	"2"	"4"	"0"	"0"	"2"	"624"	"2"	"12"	"582"	"1232"	"1385"	"64"	"614"	"21"	"48"	"5"	"0"	"31"	"54"	"24"	"4"	"5"	"14"	"14"	"32"	"8"	"1"	"6"	"1430"	"555"	"13979"	"647"	"386"	"898"	"4"	"6"	"0"	"572"	"8"	"28"	"0"	"0"	"324"	"1268"	"5"	"44362"	"33"	"0"	"47"	"0"	"352"	"1720"	"134"	"9"	"54"	"172"	"208"	"1019"	"0"	"81"	"2015"	"1104"	"8597"	"1689"	"634"	"721"	"827"	"2212"	"6"	"1640"	"2"	"1881"	"1510"	"30"	"1109"	"15"	"1634"	"1009"	"5666"	"73"	"178"	"12127"	"3859"	"10"	"1713"	"17"	"7"	"435"	"82"	"54"	"1259"	"7319"	"45"	"551"	"1"	"979"	"71"	"810"	"1490"	"678"	"79"	"1624"	"1"	"4"	"713"	"37"	"1114"	"536"	"2"	"3587"	"28"	"99503"	"131"	"441"	"6517"	"319"	"24"	"587"	"2660"	"808"	"207"	"262"	"1327"	"3017"	"4231"	"1"	"1"	"1"	"1"	"9"	"3"	"1"	"3"	"2"	"4"	"3"	"9"	"498"	"138"	"799"	"46"	"171"	"230"	"879"	"108"	"2725"	"452"	"0"	"1495"	"1033"	"2849"	"1621"	"1081"	"5"	"1"	"2379"	"1781"	"2299"	"8919"	"6072"	"9687"	"138"	"7891"	"140"	"2020"	"397"	"2345"	"0"	"0"	"127"	"3522"	"25"	"173"	"64"	"0"	"0"	"0"	"1"	"5"	"255"	"4"	"4"	"3"	"1"	"8"	"3"	"31"	"4002"	"523"	"1005"	"340"	"595"	"499"	"692"	"13"	"4945"	"2940"	"1755"	"4679"	"0"	"640"	"2786"	"898"	"48"	"1"	"0"	"2"	"2"	"1"	"0"	"3"	"1"	"0"	"10"	"1"	"0"	"6641"	"1480"	"22"	"1567"	"6580"	"1036"	"126"	"28"	"1569"	"2031"	"6597"	"577"	"366"	"1294"	"2"	"0"	"13"	"0"	"9"	"2"	"14"	"4"	"0"	"31"	"7"	"68"	"1"	"0"	"4"	"0"	"2"	"13"	"1"	"4"	"894"	"2344"	"2075"	"1816"	"1193"	"157"	"31"	"0"	"0"	"0"	"0"	"0"	"0"	"139"	"0"	"231"	"520"	"397"	"1915"	"1090"	"2010"	"1039"	"1057"	"31"	"197"	"61"	"1236"	"262"	"113"	"44"	"17"	"371"	"1749"	"405"	"29"	"0"	"137"	"9"	"1256"	"1718"	"1621"	"174"	"77"	"1413"	"2018"	"1016"	"205"	"149"	"25"	"2"	"232"	"623"	"184"	"1"	"35"	"496"	"1377"	"118"	"1932"	"104"	"203"	"708"	"526"	"565"	"149"	"131"	"31"	"90"	"257"	"57"	"165"	"457"	"76"	"287"	"72"	"1284"	"1071"	"3"	"10"	"3248"	"382"	"111"	"1836"	"181"	"1681"	"66"	"852"	"0"	"578"	"435"	"272"	"2112"	"451"	"2249"	"343"	"1244"	"23"	"0"	"203"	"44"	"766"	"227"	"247"	"1083"	"289"	"885"	"826"	"337"	"717"	"798"	"25"	"22"	"28"	"38"	"54"	"241"	"253"	"244"	"378"	"103"	"18"	"0"	"6"	"1"	"8"	"84"	"580"	"194"	"94"	"125"	"2914"	"8"	"402"	"405"	"981"	"237"	"543"	"446"	"3"	"2"	"90"	"75"	"332"	"778"	"441"	"2"	"319"	"599"	"15"	"359"	"381"	"703"	"243"	"1676"	"870"	"69"	"250"	"918"	"81"	"2073"	"2493"	"407"	"6364"	"683"	"404"	"635"	"2416"	"285"	"532"	"21"	"675"	"905"	"121"	"1153"	"723"	"452"	"242"	"52"	"2313"	"325"	"84"	"170"	"321"	"402"	"958"	"67"	"278"	"1281"	"12"	"0"	"0"	"1"	"0"	"2"	"265"	"213"	"116"	"649"	"313"	"145"	"48"	"8"	"12"	"25910"	"473"	"2026"	"2984"	"41"	"0"	"16"	"60"	"1469"	"11"	"39"	"550"	"531"	"1"	"1692"	"14"	"10775"	"69"	"348"	"23"	"589"	"0"	"0"	"358"	"1778"	"30"	"419"	"503"	"1844"	"1271"	"13"	"13"	"15"	"35"	"1291"	"76"	"69"	"566"	"224"	"90"	"746"	"1382"	"2466"	"1"	"117"	"0"	"1301"	"42"	"68"	"944"	"498"	"7"	"424"	"494"	"2697"	"1130"	"15"	"108"	"409"	"3810"	"1331"	"37"	"46"	"858"	"170"	"2045"	"114"	"1056"	"1411"	"205"	"4"	"1397"	"172"	"692"	"1066"	"3269"	"12"	"326"	"1026"	"2"	"187"	"2032"	"243"	"1568"	"1197"	"659"	"32"	"8"	"461"	"142"	"171"	"15"	"536"	"106"	"443"	"1074"	"135"	"9"	"393"	"493"	"259"	"712"	"415"	"636"	"147"	"194"	"266"	"1776"	"544"	"23"	"13"	"6"	"17"	"17"	"182"	"103"	"353"	"55"	"9"	"1988"	"1468"	"2172"	"217"	"554"	"1504"	"323"	"45"	"567"	"68"	"139"	"424"	"4639"	"11"	"142"	"110"	"5"	"0"	"1"	"0"	"1"	"0"	"66"	"575"	"46"	"334"	"8"	"210"	"415"	"1"	"2"	"14"	"0"	"1"	"0"	"1"	"0"	"379"	"974"	"344"	"45"	"655"	"220"	"13"	"1107"	"421"	"4"	"6"	"394"	"707"	"4"	"110"	"574"	"2"	"0"	"99"	"44"	"289"	"25"	"526"	"7"	"154"	"1061"	"480"	"875"	"357"	"283"	"491"	"383"	"235"	"135"	"493"	"597"	"387"	"713"	"78"	"1254"	"302"	"1254"	"133"	"192"	"10"	"26"	"151"	"4"	"73"	"15"	"648"	"346"	"1927"	"740"	"327"	"1163"	"241"	"42897"	"1239"	"3483"	"827"	"176"	"45"	"247"	"326"	"2248"	"773"	"1025"	"1014"	"1440"	"237"	"74"	"341"	"487"	"659"	"214"	"314"	"493"	"494"	"316"	"11"	"3102"	"310"	"61"	"2245"	"0"	"1619"	"1143"	"697"	"504"	"580"	"5188"	"477"	"301"	"432"	"310"	"660"	"939"	"166"	"353"	"173"	"173"	"3117"	"61"	"294"	"1043"	"548"	"1345"	"1162"	"13"	"117"	"678"	"435"	"1015"	"54"	"19"	"1097"	"276"	"555"	"1"	"990"	"345"	"140"	"12"	"56"	"64"	"1932"	"202"	"120"	"467"	"91"	"144"	"127"	"1823"	"100"	"175"	"808"	"0"	"4"	"184"	"270"	"1501"	"847"	"856"	"58"	"288"	"375"	"413"	"374"	"1"	"0"	"9314"	"2"	"590"	"693"	"582"	"488"	"135"	"23"	"1336"	"3712"	"2600"	"1828"	"136"	"1"	"165"	"7"	"363"	"211"	"4982"	"38"	"308"	"489"	"6"	"2"	"2"	"752"	"26"	"2233"	"28"	"3"	"203"	"710"	"1070"	"94"	"126"	"0"	"651"	"2"	"206"	"120"	"1304"	"2832"	"41"	"128"	"216"	"2026"	"154"	"255"	"270"	"554"	"289"	"647"	"298"	"966"	"2068"	"267"	"3419"	"23"	"4"	"9"	"8"	"197"	"238"	"184"	"52"	"30"	"43"	"226"	"355"	"0"	"76"	"1117"	"1043"	"385"	"41"	"162"	"3"	"337"	"4"	"394"	"260"	"661"	"3"	"184"	"7"	"35"	"1739"	"214"	"328"	"115"	"2261"	"12"	"162"	"16"	"4859"	"208"	"697"	"1897"	"2254"	"824"	"0"	"1"	"1"	"49"	"315"	"23"	"188"	"7370"	"107"	"0"	"285"	"212"	"19"	"316"	"1292"	"19"	"142"	"39"	"8"	"228"	"390"	"1803"	"108"	"77"	"313"	"2484"	"201"	"1211"	"293"	"35"	"2403"	"1432"	"223"	"620"	"761"	"792"	"168"	"282"	"673"	"682"	"64"	"693"	"1279"	"2"	"0"	"2"	"0"	"0"	"0"	"0"	"0"	"2"	"0"	"0"	"104"	"0"	"0"	"0"	"1"	"1"	"16"	"1"	"4"	"7"	"1"	"54"	"102"	"11"	"61"	"23"	"35"	"39"	"2"	"0"	"155"	"27"	"146"	"53"	"174"	"2034"	"538"	"136"	"548"	"1369"	"150"	"581"	"12"	"218"	"611"	"1012"	"611"	"315"	"34"	"1"	"273"	"75"	"396"	"3391"	"1591"	"254"	"1553"	"1851"	"14"	"36"	"19"	"17"	"2335"	"5153"	"103"	"123"	"466"	"34"	"16"	"13"	"57"	"411"	"1169"	"700"	"208"	"949"	"3"	"2553"	"293"	"153"	"884"	"213"	"196"	"86"	"652"	"350"	"271"	"150"	"62"	"6587"	"315"	"224"	"782"	"230"	"3"	"80"	"45"	"126"	"808"	"2415"	"436"	"454"	"424"	"218"	"20"	"5"	"640"	"239"	"103"	"2915"	"1459"	"326"	"56"	"9"	"984"	"160"	"79"	"43"	"37"	"445"	"734"	"3336"	"49"	"648"	"1222"	"1046"	"129"	"138"	"194"	"220"	"69"	"692"	"170"	"252"	"198"	"1174"	"173"	"3895"	"414"	"45"	"3369"	"10135"	"562"	"250"	"2978"	"1272"	"28"	"92"	"162"	"1887"	"1242"	"235"	"5663"	"89"	"1380"	"770"	"2291"	"357"	"7126"	"337"	"693"	"1406"	"176"	"724"	"524"	"1569"	"328"	"176"	"185"	"9"	"0"	"2619"	"912"	"2193"	"1106"	"98"	"157"	"94"	"152"	"507"	"818"	"589"	"140"	"1090"	"4752"	"342"	"1033"	"291"	"1"	"0"	"1365"	"1338"	"170"	"576"	"135"	"960"	"1391"	"245"	"538"	"59"	"328"	"598"	"4108"	"330"	"383"	"1522"	"657"	"33"	"14"	"25"	"290"	"214"	"130"	"351"	"255"	"63"	"274"	"136"	"52"	"451"	"6"	"3433"	"154"	"81"	"126"	"275"	"5"	"101"	"365"	"72"	"223"	"2298"	"675"	"308"	"670"	"504"	"326"	"349"	"180"	"195"	"330"	"562"	"58"	"597"	"311"	"230"	"1765"	"5"	"18"	"2"	"3065"	"3"	"1"	"0"	"0"	"3"	"196"	"8498"	"106"	"3"	"714"	"2768"	"6"	"73"	"62"	"645"	"139"	"47"	"150"	"5"	"356"	"31"	"134"	"2034"	"56"	"9"	"116"	"228"	"523"	"1054"	"1144"	"2395"	"156"	"675"	"94"	"35"	"479"	"51"	"679"	"171"	"19"	"543"	"46"	"723"	"0"	"138"	"1603"	"311"	"1156"	"386"	"82"	"988"	"682"	"30"	"286"	"77"	"4"	"1"	"0"	"231"	"6"	"227"	"874"	"148"	"109"	"53"	"15"	"269"	"684"	"25"	"352"	"80"	"421"	"10"	"2"	"25"	"124"	"11611"	"70"	"124"	"31"	"918"	"2193"	"1541"	"90"	"158"	"29"	"12"	"153"	"6"	"2"	"3"	"636"	"2"	"0"	"41"	"133"	"9"	"40"	"397"	"275"	"289"	"3"	"611"	"328"	"216"	"1515"	"384"	"42"	"17"	"1026"	"833"	"1276"	"105"	"609"	"903"	"25"	"68"	"220"	"94"	"377"	"10"	"787"	"102"	"53"	"306"	"133"	"110"	"858"	"1276"	"2043"	"697"	"133"	"910"	"233"	"212"	"360"	"301"	"36"	"91"	"3"	"30"	"614"	"21"	"540"	"13"	"364"	"7655"	"1"	"9"	"112"	"41"	"509"	"522"	"1174"	"135"	"22"	"96"	"210"	"827"	"271"	"379"	"115"	"1211"	"307"	"32"	"756"	"203"	"206"	"15"	"57"	"11"	"1151"	"1002"	"1380"	"1289"	"395"	"1"	"16"	"2359"	"49"	"154"	"77"	"816"	"864"	"1317"	"191"	"769"	"2698"	"1016"	"151"	"19"	"757"	"153"	"57"	"748"	"240"	"442"	"104"	"46"	"182"	"18"	"0"	"4200"	"391"	"11"	"55"	"5964"	"53"	"56"	"646"	"109"	"167"	"160"	"478"	"1074"	"259"	"557"	"279"	"1925"	"119"	"73"	"320"	"103"	"13"	"133"	"295"	"349"	"487"	"104"	"4008"	"3"	"599"	"1803"	"31"	"2"	"8"	"39"	"1353"	"205"	"655"	"5704"	"5"	"244"	"211"	"143"	"124"	"949"	"471"	"4"	"2"	"0"	"1"	"36"	"1"	"56"	"547"	"50"	"197"	"2"	"25"	"714"	"185"	"261"	"99"	"1731"	"315"	"647"	"185"	"1846"	"368"	"1817"	"496"	"563"	"1976"	"967"	"27"	"1074"	"449"	"598"	"1084"	"570"	"2195"	"1462"	"42"	"63"	"482"	"69"	"173"	"246"	"215"	"1926"	"542"	"348"	"365"	"15"	"283"	"64"	"19"	"215"	"2124"	"133"	"1210"	"216"	"71"	"549"	"91"	"142"	"1537"	"1740"	"0"	"98"	"312"	"565"	"767"	"2076"	"87"	"1109"	"117"	"566"	"481"	"2739"	"1011"	"16"	"8"	"543"	"171"	"30"	"24"	"4076"	"2"	"1"	"732"	"266"	"1357"	"124"	"206"	"90"	"363"	"147"	"15"	"1070"	"630"	"128"	"201"	"257"	"199"	"729"	"397"	"2864"	"315"	"130"	"139"	"7367"	"87"	"133"	"1372"	"986"	"160"	"257"	"1"	"130"	"511"	"66"	"38"	"51"	"87"	"597"	"2149"	"2"	"6957"	"180"	"315"	"321"	"118"	"1008"	"1"	"569"	"79"	"1051"	"2323"	"40"	"2861"	"1094"	"791"	"46"	"87"	"210"	"395"	"856"	"79"	"371"	"1405"	"6"	"1"	"333"	"481"	"180"	"384"	"243"	"0"	"1"	"2270"	"138"	"72"	"13"	"10"	"218"	"209"	"21"	"319"	"648"	"60"	"4"	"1"	"1692"	"1107"	"175"	"8"	"2473"	"282"	"299"	"21"	"121"	"5064"	"3921"	"390"	"137"	"308"	"2787"	"1595"	"186"	"941"	"436"	"134"	"1621"	"197"	"294"	"104"	"656"	"1"	"2"	"8"	"483"	"138"	"17"	"52"	"2053"	"370"	"118"	"581"	"611"	"1877"	"141"	"239"	"219"	"53"	"23"	"1368"	"597"	"1469"	"562"	"18"	"173"	"884"	"144"	"1815"	"954"	"7"	"1098"	"226"	"558"	"649"	"168"	"3"	"636"	"7"	"3086"	"81"	"991"	"479"	"2663"	"87"	"437"	"1076"	"2219"	"0"	"121"	"44"	"622"	"22862"	"7"	"3"	"163"	"106"	"1"	"0"	"413"	"10"	"776"	"371"	"729"	"3019"	"208"	"3"	"15314"	"367"	"170"	"96"	"163"	"724"	"178"	"25"	"26"	"353"	"2471"	"1137"	"55"	"305"	"33"	"642"	"18"	"1243"	"478"	"2"	"381"	"1600"	"216"	"1138"	"3"	"423"	"231"	"508"	"683"	"841"	"1519"	"1000"	"423"	"834"	"192"	"213"	"1893"	"69"	"98"	"11291"	"1871"	"105"	"159"	"671"	"35"	"491"	"255"	"901"	"832"	"374"	"1516"	"58"	"257"	"183"	"28"	"0"	"2207"	"0"	"0"	"179"	"345"	"995"	"16"	"2"	"0"	"0"	"3"	"2"	"155"	"15"	"237"	"184"	"1784"	"408"	"352"	"1"	"299"	"1638"	"5"	"201"	"425"	"24"	"1053"	"725"	"1354"	"71"	"612"	"374"	"33"	"0"	"1"	"4"	"84"	"193"	"2717"	"17"	"1137"	"315"	"96"	"1410"	"351"	"865"	"0"	"391"	"265"	"10"	"0"	"5"	"0"	"34"	"0"	"5"	"1"	"51"	"8"	"2"	"4"	"1"	"3"	"1"	"144"	"1"	"4"	"21"	"113"	"23"	"282"	"30"	"10737"	"74"	"16"	"43"	"18"	"0"	"75"	"772"	"95"	"260"	"263"	"380"	"157"	"708"	"131"	"395"	"303"	"229"	"1526"	"723"	"1733"	"36"	"508"	"628"	"549"	"205"	"243"	"427"	"1011"	"1"	"731"	"640"	"1497"	"171"	"383"	"837"	"418"	"6"	"0"	"0"	"0"	"0"	"140"	"62"	"166"	"258"	"128"	"1"	"1"	"0"	"1"	"2"	"0"	"361"	"239"	"946"	"899"	"1071"	"441"	"0"	"1107"	"361"	"535"	"414"	"80"	"277"	"43"	"1221"	"763"	"230"	"0"	"0"	"0"	"36"	"289"	"418"	"574"	"1129"	"851"	"66"	"534"	"282"	"567"	"437"	"893"	"322"	"388"	"450"	"360"	"174"	"359"	"99"	"322"	"1087"	"58"	"214"	"55"	"5"	"36"	"5"	"51"	"3"	"4"	"588"	"111"	"153"	"0"	"1"	"138"	"760"	"296"	"0"	"1833"	"923"	"732"	"305"	"822"	"349"	"1518"	"3823"	"6"	"139"	"1812"	"1854"	"59"	"31"	"325"	"540"	"17"	"19"	"0"	"86"	"173"	"11338"	"95"	"0"	"5328"	"1"	"375"	"1085"	"284"	"1215"	"2329"	"16"	"4"	"247"	"105"	"194"	"45"	"96"	"5"	"1"	"3354"	"19"	"1640"	"1046"	"1865"	"1"	"1"	"35"	"2364"	"682"	"3168"	"154"	"302"	"9"	"56"	"226"	"46"	"251"	"5"	"92"	"424"	"776"	"1117"	"378"	"2"	"63"	"208"	"654"	"38"	"440"	"1108"	"192"	"63"	"1"	"0"	"0"	"0"	"2"	"2186"	"1"	"1493"	"378"	"316"	"5583"	"0"	"11"	"3"	"2"	"0"	"446"	"1601"	"3"	"1"	"45"	"0"	"43"	"287"	"1"	"87"	"69"	"37"	"457"	"549"	"18"	"1736"	"1285"	"27"	"876"	"651"	"4"	"47"	"575"	"40"	"624"	"10250"	"334"	"116"	"159"	"505"	"452"	"1"	"1049"	"146"	"598"	"143"	"195"	"2"	"187"	"144"	"386"	"14"	"101"	"142"	"36"	"83"	"1024"	"913"	"122"	"779"	"1622"	"1550"	"232"	"1948"	"190"	"203"	"138"	"438"	"5230"	"168"	"458"	"846"	"1216"	"1178"	"21"	"89"	"66"	"1765"	"73"	"288"	"171"	"547"	"462"	"1450"	"471"	"200"	"69"	"96"	"18"	"294"	"121"	"0"	"157"	"688"	"2356"	"49"	"121"	"1145"	"486"	"470"	"109"	"366"	"112"	"34"	"948"	"1336"	"106"	"1366"	"13499"	"4816"	"37"	"237"	"366"	"26"	"1092"	"274"	"76"	"1804"	"58"	"121"	"53"	"2242"	"2749"	"277"	"6"	"4409"	"255"	"278"	"517"	"6754"	"745"	"1339"	"24"	"564"	"62"	"388"	"1"	"1"	"2"	"733"	"17"	"169"	"145"	"27"	"389"	"1051"	"200"	"354"	"1574"	"38"	"1"	"2"	"18"	"786"	"20"	"333"	"268"	"598"	"100"	"3638"	"147"	"0"	"140"	"198"	"2020"	"310"	"72"	"0"	"4"	"0"	"1"	"15"	"299"	"2"	"62"	"99"	"1470"	"318"	"152"	"283"	"376"	"91"	"252"	"316"	"5"	"315"	"92"	"100"	"857"	"24"	"502"	"75"	"549"	"174"	"998"	"568"	"22"	"1"	"0"	"41"	"549"	"18"	"2"	"1"	"1"	"1"	"874"	"112"	"128"	"57"	"925"	"3644"	"195"	"335"	"193"	"1725"	"435"	"1502"	"659"	"386"	"97"	"683"	"435"	"20"	"984"	"298"	"1"	"0"	"2"	"6"	"30"	"2140"	"578"	"92"	"366"	"2"	"446"	"204"	"6"	"2"	"774"	"173"	"242"	"16"	"3"	"807"	"445"	"4400"	"51"	"1"	"7"	"176"	"5271"	"1672"	"335"	"65"	"126"	"59"	"345"	"215"	"1704"	"196"	"135"	"10642"	"889"	"85"	"232"	"1330"	"903"	"311"	"0"	"2636"	"96"	"144"	"920"	"9479"	"318"	"1027"	"608"	"336"	"125"	"1708"	"515"	"12899"	"14517"	"1352"	"976"	"368"	"1"	"3"	"283"	"858"	"9"	"176"	"0"	"23"	"80"	"142"	"1139"	"170"	"50"	"160"	"1398"	"2"	"103"	"86"	"1547"	"317"	"1642"	"290"	"217"	"234"	"76"	"1186"	"396"	"1616"	"284"	"765"	"45"	"729"	"18"	"2"	"9"	"147"	"2"	"1509"	"707"	"259"	"673"	"270"	"44"	"3700"	"169"	"1242"	"1631"	"1002"	"3317"	"217"	"151"	"6584"	"116"	"438"	"549"	"1273"	"1965"	"2683"	"9"	"463"	"1"	"1457"	"662"	"4082"	"60"	"254"	"364"	"75"	"72"	"206"	"113"	"2861"	"431"	"391"	"587"	"423"	"1516"	"309"	"387"	"665"	"725"	"854"	"4"	"0"	"203"	"1268"	"138"	"27"	"402"	"42"	"5065"	"1658"	"5930"	"296"	"2644"	"690"	"15"	"1088"	"35"	"91"	"646"	"116"	"520"	"205"	"0"	"361"	"813"	"167"	"170"	"409"	"825"	"0"	"314"	"625"	"20"	"122"	"948"	"78"	"4428"	"339"	"6674"	"963"	"145"	"5749"	"1856"	"30709"	"197"	"987"	"864"	"120"	"340"	"777"	"48"	"7"	"326"	"12"	"10"	"9"	"302"	"129"	"8"	"1608"	"1534"	"11"	"34"	"0"	"53"	"0"	"1318"	"35"	"6937"	"304"	"303"	"18899"	"13"	"92"	"193"	"46"	"830"	"17"	"30"	"376"	"441"	"48"	"677"	"1510"	"95"	"74"	"712"	"1020"	"1789"	"7074"	"2"	"2"	"254"	"24253"	"9380"	"155"	"114"	"293"	"217"	"299"	"248"	"860"	"53"	"302"	"835"	"103"	"2"	"8245"	"821"	"0"	"1219"	"1784"	"2187"	"45"	"2742"	"77"	"426"	"481"	"274"	"43"	"18"	"768"	"71"	"10"	"286"	"193"	"20"	"853"	"2587"	"25"	"102"	"182"	"0"	"672"	"57"	"2"	"64"	"695"	"382"	"1116"	"185"	"2"	"365"	"47"	"5"	"29"	"224"	"503"	"120"	"80"	"511"	"0"	"0"	"0"	"0"	"1"	"2"	"95"	"70"	"1940"	"170"	"127"	"243"	"91"	"492"	"735"	"0"	"85"	"133"	"3223"	"1952"	"226"	"418"	"3993"	"782"	"2986"	"4"	"46"	"706"	"4131"	"141"	"586"	"56"	"653"	"18"	"182"	"2101"	"378"	"26"	"300"	"982"	"199"	"25"	"1258"	"6"	"0"	"0"	"0"	"163"	"163"	"34"	"260"	"5"	"17"	"314"	"444"	"787"	"1606"	"697"	"7"	"14"	"742"	"364"	"361"	"26"	"0"	"3"	"205"	"106"	"776"	"739"	"1657"	"3688"	"1085"	"1168"	"4061"	"230"	"171"	"204"	"341"	"1527"	"7"	"377"	"56"	"97"	"1141"	"94"	"4905"	"2"	"223"	"105"	"59"	"140"	"1313"	"43"	"303"	"1"	"23"	"69"	"3162"	"169"	"78"	"1"	"286"	"0"	"0"	"55"	"644"	"506"	"415"	"83"	"1282"	"142"	"4304"	"138"	"583"	"2111"	"1122"	"724"	"2075"	"767"	"1141"	"0"	"1678"	"172"	"1107"	"791"	"399"	"750"	"136"	"17"	"14"	"744"	"160"	"3"	"1"	"0"	"0"	"0"	"0"	"0"	"8"	"193"	"175"	"1679"	"717"	"2"	"72"	"404"	"6"	"1132"	"403"	"1302"	"10"	"1874"	"436"	"273"	"351"	"256"	"1716"	"0"	"13"	"0"	"1"	"1"	"5"	"5"	"4"	"34"	"185"	"19"	"211"	"94"	"8299"	"17"	"11505"	"1335"	"512"	"12"	"677"	"53"	"119"	"169"	"235"	"94"	"1"	"1"	"0"	"1"	"564"	"653"	"86"	"304"	"5565"	"1187"	"1685"	"383"	"514"	"598"	"150"	"51"	"93"	"150"	"56"	"101"	"409"	"359"	"1122"	"59"	"2634"	"19"	"6105"	"600"	"304"	"85"	"608"	"3"	"109"	"81"	"49"	"2584"	"31"	"90"	"611"	"1"	"963"	"4"	"9644"	"457"	"18"	"77"	"0"	"0"	"5915"	"21"	"82"	"752"	"16"	"301"	"2035"	"519"	"1"	"1105"	"0"	"1"	"456"	"167"	"248"	"135"	"334"	"1735"	"4002"	"496"	"516"	"86"	"2"	"96"	"12"	"5"	"268"	"562"	"891"	"305"	"136"	"404"	"3318"	"79"	"176"	"1"	"3"	"10311"	"7070"	"1149"	"0"	"341"	"341"	"661"	"1069"	"2212"	"1571"	"456"	"4"	"111"	"384"	"84"	"423"	"613"	"392"	"450"	"146"	"2"	"191"	"204"	"200"	"343"	"232"	"584"	"644"	"54"	"445"	"537"	"200"	"1"	"573"	"25"	"245"	"2895"	"312"	"125"	"1733"	"29"	"383"	"1837"	"202"	"408"	"331"	"181"	"391"	"165"	"474"	"811"	"1106"	"67"	"230"	"1"	"79"	"488"	"236"	"13"	"546"	"14"	"28"	"195"	"234"	"2238"	"99"	"2262"	"67"	"1940"	"418"	"98"	"322"	"1499"	"78"	"100"	"66"	"2042"	"406"	"537"	"429"	"252"	"979"	"136"	"580"	"61"	"430"	"140"	"546"	"395"	"1400"	"20"	"3"	"807"	"792"	"217"	"238"	"23882"	"709"	"2"	"131"	"85"	"186"	"306"	"121"	"112"	"212"	"98"	"680"	"164"	"192"	"883"	"254"	"160"	"185"	"293"	"3"	"298"	"195"	"593"	"106"	"1337"	"1"	"243"	"4907"	"118"	"4808"	"73"	"1993"	"287"	"2419"	"3"	"97"	"414"	"189"	"14"	"1753"	"859"	"21"	"39"	"2995"	"184"	"294"	"171"	"1155"	"2605"	"133"	"124"	"38"	"951"	"336"	"1994"	"172"	"509"	"985"	"1759"	"15"	"283"	"162"	"8"	"296"	"2"	"83"	"34"	"112"	"478"	"328"	"294"	"2342"	"698"	"756"	"39"	"125"	"4"	"164"	"60"	"178"	"34"	"9526"	"1"	"23"	"56"	"423"	"1223"	"0"	"1477"	"0"	"0"	"187"	"1174"	"177"	"214"	"39"	"317"	"561"	"1085"	"222"	"585"	"711"	"186"	"427"	"34"	"394"	"259"	"1"	"0"	"714"	"1192"	"1"	"71"	"67"	"3043"	"1469"	"1193"	"134"	"181"	"1601"	"288"	"239"	"1155"	"94"	"76"	"250"	"14"	"265"	"311"	"236"	"1349"	"14188"	"10"	"163"	"4701"	"748"	"278"	"544"	"294"	"568"	"92"	"75"	"867"	"367"	"37"	"1491"	"110"	"2337"	"153"	"8"	"7"	"52"	"13"	"35"	"447"	"203"	"183"	"10"	"499"	"235"	"11"	"128"	"1553"	"157"	"3080"	"183"	"122"	"191"	"857"	"854"	"888"	"73"	"170"	"2665"	"97"	"1269"	"280"	"135"	"638"	"7"	"1000"	"67"	"1668"	"1813"	"97"	"334"	"388"	"133"	"151"	"425"	"85"	"565"	"77"	"5"	"593"	"36"	"1956"	"769"	"426"	"458"	"0"	"5016"	"281"	"408"	"3758"	"1115"	"2424"	"50"	"260"	"1058"	"1"	"1"	"0"	"1"	"577"	"115"	"602"	"4013"	"2"	"315"	"694"	"627"	"8"	"0"	"0"	"910"	"0"	"1517"	"91"	"2"	"267"	"700"	"1311"	"37"	"388"	"1448"	"47"	"1648"	"396"	"4"	"4"	"89"	"544"	"191"	"1297"	"532"	"0"	"0"	"1"	"0"	"250"	"125"	"24"	"1"	"6"	"11"	"27"	"397"	"92"	"626"	"131"	"0"	"805"	"384"	"888"	"544"	"9"	"125"	"0"	"1"	"101"	"23"	"109"	"86"	"22804"	"2037"	"456"	"5293"	"441"	"5062"	"2"	"174"	"559"	"232"	"69"	"17"	"820"	"205"	"2"	"17"	"4"	"2"	"1"	"75"	"744"	"107"	"753"	"569"	"866"	"236"	"527"	"432"	"411"	"150"	"264"	"632"	"145"	"26"	"1109"	"1621"	"85"	"226"	"72"	"98"	"113"	"7"	"799"	"326"	"68"	"74"	"2"	"672"	"293"	"207"	"1087"	"846"	"46"	"2008"	"3584"	"186"	"530"	"1589"	"27"	"4450"	"77"	"310"	"8"	"180"	"4"	"403"	"17"	"84"	"93"	"836"	"358"	"36"	"71"
"SAMN09738741"	"167"	"0"	"0"	"2"	"1"	"1"	"0"	"0"	"2"	"27"	"663"	"992"	"19067"	"3065"	"1244"	"69"	"3"	"6"	"12"	"7"	"18"	"8"	"6"	"2"	"7"	"226"	"29"	"49"	"2282"	"1258"	"7"	"38788"	"236"	"108"	"151"	"275"	"383"	"217"	"402"	"1034"	"1382"	"160"	"971"	"128"	"131"	"79"	"478"	"2"	"0"	"1"	"1283"	"230"	"2835"	"6"	"5"	"1208"	"7388"	"645"	"88"	"1653"	"0"	"1"	"0"	"274"	"33"	"733"	"322"	"0"	"0"	"204"	"1354"	"0"	"960"	"1088"	"34"	"2"	"212"	"374"	"45"	"390"	"28"	"3"	"3"	"7"	"289"	"0"	"1"	"3"	"7"	"5"	"919"	"2"	"61"	"3"	"3949"	"1057"	"143"	"945"	"4"	"613"	"1103"	"172"	"255"	"357"	"19"	"324"	"300"	"945"	"288"	"22"	"940"	"0"	"276"	"492"	"272"	"5"	"0"	"128"	"30"	"1"	"492"	"537"	"238"	"310"	"3"	"12"	"42"	"1"	"180"	"126"	"331"	"14869"	"28"	"20"	"192"	"1"	"1"	"84"	"494"	"908"	"738"	"282"	"220"	"564"	"879"	"544"	"956"	"251"	"16"	"146"	"175"	"1046"	"2"	"1006"	"54"	"162"	"22"	"1865"	"909"	"323"	"149"	"605"	"639"	"423"	"134"	"276"	"374"	"419"	"1833"	"1068"	"212"	"0"	"140"	"718"	"1376"	"2630"	"1933"	"590"	"474"	"14"	"296"	"124"	"12"	"239"	"251"	"1"	"1114"	"399"	"2"	"1006"	"11"	"2"	"681"	"668"	"296"	"96"	"18"	"818"	"2994"	"2155"	"311"	"46"	"46"	"516"	"472"	"386"	"82"	"31"	"692"	"408"	"1075"	"140"	"118"	"275"	"464"	"4"	"399"	"788"	"311"	"3"	"132"	"1814"	"266"	"1059"	"323"	"21"	"539"	"350"	"4"	"6"	"1"	"1562"	"76"	"260"	"456"	"127"	"519"	"33"	"1776"	"282"	"165"	"0"	"96"	"820"	"178"	"206"	"471"	"320"	"167"	"389"	"820"	"34"	"0"	"0"	"2066"	"238"	"587"	"0"	"5"	"10"	"52"	"4"	"9"	"2"	"0"	"13"	"14"	"0"	"0"	"1"	"11"	"3"	"273"	"139"	"12"	"82"	"30"	"25"	"46"	"17"	"62"	"65"	"50"	"325"	"92"	"2"	"64"	"35"	"48"	"3"	"5"	"5"	"377"	"823"	"0"	"4"	"9"	"1010"	"2031"	"538"	"728"	"127"	"9"	"240"	"81"	"1"	"0"	"1654"	"32"	"342"	"0"	"21"	"3342"	"0"	"223"	"2731"	"1001"	"104"	"7"	"100"	"3017"	"109"	"3982"	"280"	"1520"	"0"	"0"	"542"	"0"	"8"	"140"	"413"	"0"	"1"	"0"	"0"	"0"	"44"	"996"	"180"	"730"	"345"	"695"	"172"	"478"	"23"	"65"	"763"	"8"	"22"	"293"	"0"	"1490"	"1499"	"287"	"385"	"1646"	"26"	"3559"	"3445"	"2"	"2"	"0"	"0"	"1298"	"764"	"518"	"1193"	"9"	"7"	"2"	"1"	"2"	"0"	"1"	"2"	"580"	"23082"	"20"	"349"	"583"	"1"	"2"	"0"	"9"	"2"	"1515"	"431"	"83"	"144"	"2457"	"252"	"975"	"131"	"0"	"117"	"416"	"1693"	"214"	"0"	"536"	"916"	"356"	"1040"	"9856"	"3"	"190"	"34"	"50"	"636"	"0"	"420"	"3"	"122"	"2"	"0"	"97"	"0"	"0"	"1"	"607"	"520"	"516"	"1342"	"516"	"466"	"735"	"24"	"27"	"211"	"1335"	"239"	"1266"	"1049"	"523"	"155"	"471"	"388"	"373"	"13"	"416"	"906"	"272"	"76"	"3"	"75"	"516"	"87"	"637"	"414"	"40"	"208"	"112"	"554"	"812"	"16"	"210"	"7"	"59"	"40"	"948"	"26"	"158"	"96"	"265"	"50"	"34"	"3975"	"43"	"93"	"155"	"2599"	"221"	"120"	"354"	"91"	"39"	"289"	"888"	"0"	"321"	"598"	"944"	"11999"	"167"	"632"	"2750"	"22"	"520"	"260"	"1191"	"750"	"16"	"40"	"22"	"5"	"439"	"407"	"232"	"794"	"120"	"115"	"193"	"3"	"247"	"0"	"751"	"517"	"1"	"868"	"10822"	"0"	"6"	"176"	"447"	"21"	"608"	"85"	"219"	"282"	"1271"	"481"	"25"	"0"	"7"	"412"	"299"	"44"	"23"	"738"	"1034"	"819"	"299"	"2130"	"141"	"369"	"425"	"67"	"2"	"2885"	"182"	"913"	"858"	"15"	"1561"	"575"	"2936"	"192"	"870"	"700"	"422"	"634"	"8"	"22"	"708"	"131"	"2945"	"2251"	"682"	"15"	"308"	"148"	"226"	"36"	"86"	"232"	"561"	"13"	"474"	"61"	"125"	"4"	"4639"	"3"	"2777"	"248"	"334"	"22"	"24"	"4"	"1505"	"29"	"370"	"280"	"749"	"96"	"238"	"336"	"2136"	"773"	"10"	"2"	"7"	"175"	"196"	"10"	"66"	"280"	"801"	"185"	"1515"	"172"	"1002"	"27"	"405"	"243"	"373"	"356"	"278"	"162"	"26"	"36"	"584"	"620"	"953"	"21"	"143"	"5"	"189"	"51"	"1765"	"400"	"919"	"739"	"1661"	"0"	"29"	"189"	"23"	"4"	"157"	"112"	"417"	"250"	"0"	"177"	"447"	"1202"	"294"	"222"	"157"	"11"	"19"	"30"	"3"	"3"	"2"	"189"	"260"	"678"	"1"	"17"	"243"	"58"	"840"	"54"	"203"	"0"	"289"	"38"	"33"	"100"	"2574"	"128"	"0"	"86"	"1637"	"5"	"2"	"3"	"1"	"0"	"0"	"6"	"3"	"230"	"1238"	"19"	"1"	"0"	"22"	"1006"	"297"	"291"	"171"	"916"	"2058"	"2"	"1655"	"1253"	"0"	"1"	"896"	"461"	"325"	"7"	"1243"	"1637"	"292"	"689"	"2"	"14"	"4"	"366"	"612"	"10"	"2"	"197"	"1313"	"515"	"20"	"6"	"240"	"383"	"2"	"652"	"245"	"572"	"179"	"2270"	"1"	"741"	"3"	"501"	"284"	"11"	"10"	"1"	"0"	"8"	"306"	"249"	"3591"	"1"	"1317"	"245"	"63"	"101"	"1"	"2"	"174"	"2"	"9"	"13"	"351"	"4"	"485"	"6"	"880"	"90"	"354"	"156"	"758"	"0"	"431"	"267"	"1886"	"1433"	"23"	"160"	"13544"	"0"	"83"	"165"	"1050"	"5"	"802"	"1"	"356"	"1137"	"139"	"3576"	"10"	"0"	"18"	"3"	"207"	"65"	"103"	"1108"	"894"	"257"	"918"	"0"	"0"	"0"	"24"	"0"	"6"	"0"	"0"	"2"	"304"	"88"	"3"	"571"	"2130"	"2"	"246"	"218"	"208"	"3"	"1145"	"1"	"0"	"2"	"27"	"10"	"1"	"105"	"0"	"32"	"1729"	"3"	"490"	"20"	"605"	"2"	"0"	"1893"	"4544"	"3"	"487"	"1"	"0"	"0"	"0"	"30"	"0"	"652"	"0"	"0"	"15"	"16"	"4"	"0"	"0"	"34"	"60"	"2"	"8"	"0"	"1"	"2"	"1"	"6"	"3"	"1"	"0"	"19"	"2"	"2"	"2"	"2"	"14"	"4"	"20"	"98"	"0"	"0"	"60"	"742"	"20"	"2303"	"557"	"1380"	"389"	"161"	"1480"	"3"	"2"	"29"	"3"	"5694"	"84"	"80"	"0"	"324"	"652"	"216"	"428"	"411"	"923"	"390"	"342"	"561"	"507"	"367"	"1080"	"462"	"476"	"733"	"48"	"314"	"11241"	"7"	"445"	"512"	"244"	"117"	"565"	"1542"	"317"	"373"	"775"	"766"	"371"	"8"	"4"	"773"	"376"	"1650"	"1220"	"1636"	"412"	"2"	"376"	"94"	"701"	"532"	"1410"	"136"	"134"	"501"	"1217"	"33"	"232"	"468"	"321"	"6315"	"1721"	"11"	"4"	"210"	"304"	"555"	"8"	"5"	"304"	"0"	"1"	"33"	"12"	"29"	"0"	"826"	"293"	"31"	"11"	"369"	"1786"	"6"	"580"	"1315"	"8"	"1551"	"431"	"375"	"0"	"744"	"265"	"0"	"575"	"1235"	"54"	"1"	"239"	"53"	"623"	"236"	"619"	"685"	"1"	"0"	"3"	"304"	"74"	"6"	"30"	"711"	"1512"	"324"	"1374"	"0"	"427"	"292"	"182"	"688"	"1368"	"842"	"221"	"281"	"3"	"27"	"74"	"598"	"1"	"658"	"1"	"0"	"2775"	"991"	"16"	"5175"	"4021"	"37"	"107"	"685"	"4"	"533"	"452"	"922"	"763"	"150"	"2403"	"6"	"13"	"2"	"0"	"89"	"10"	"13"	"619"	"1"	"11"	"25"	"550"	"1417"	"263"	"211"	"357"	"491"	"1957"	"1377"	"69"	"719"	"2439"	"34"	"258"	"1783"	"3919"	"0"	"242"	"222"	"136"	"71"	"648"	"644"	"954"	"124"	"22"	"20"	"353"	"217"	"174"	"1151"	"601"	"1657"	"598"	"0"	"6"	"619"	"472"	"226"	"158"	"260"	"1618"	"192"	"11"	"1"	"34"	"0"	"1"	"1"	"1"	"17"	"22"	"1"	"0"	"1"	"12"	"3300"	"27"	"2"	"288"	"404"	"237"	"1"	"13"	"203"	"424"	"52"	"0"	"3"	"250"	"383"	"3"	"420"	"1"	"4385"	"811"	"12"	"0"	"7"	"0"	"0"	"0"	"106"	"2"	"283"	"528"	"88"	"955"	"8"	"137"	"1"	"64"	"9"	"21505"	"1434"	"107"	"0"	"398"	"184"	"1908"	"23"	"108"	"188"	"401"	"20"	"0"	"1"	"1"	"0"	"0"	"241"	"96"	"62"	"5"	"300"	"3007"	"30"	"1890"	"35"	"462"	"184"	"2"	"126"	"1695"	"2491"	"178"	"580"	"5"	"49"	"4"	"0"	"4417"	"0"	"134"	"581"	"25"	"52"	"743"	"1022"	"394"	"452"	"261"	"165"	"66"	"464"	"169"	"75"	"833"	"1212"	"2"	"363"	"120"	"363"	"2"	"6"	"709"	"2123"	"1676"	"1813"	"793"	"612"	"1155"	"0"	"51"	"4"	"4"	"1055"	"195"	"185"	"2"	"825"	"154"	"444"	"659"	"2"	"36"	"138"	"1302"	"1"	"10"	"276"	"301"	"0"	"53"	"0"	"144"	"14"	"498"	"70"	"969"	"9256"	"917"	"550"	"136"	"259"	"286"	"714"	"527"	"153"	"33"	"102"	"231"	"288"	"177"	"1189"	"4079"	"11"	"537"	"477"	"337"	"0"	"2"	"3453"	"138"	"2"	"44"	"166"	"1037"	"7"	"750"	"0"	"6"	"1001"	"875"	"519"	"106"	"22"	"360"	"8"	"292"	"722"	"20"	"4"	"1748"	"2"	"567"	"487"	"343"	"494"	"813"	"48"	"8"	"36"	"1"	"0"	"153"	"914"	"228"	"28"	"706"	"0"	"50"	"25"	"487"	"166"	"0"	"1208"	"1"	"818"	"487"	"679"	"811"	"285"	"291"	"41"	"11"	"46"	"261"	"164"	"28"	"42"	"2418"	"281"	"1277"	"3910"	"2"	"0"	"340"	"329"	"697"	"1048"	"78"	"863"	"133"	"174"	"7267"	"11942"	"5"	"441"	"107"	"171"	"3"	"2132"	"1"	"0"	"62"	"19"	"80"	"0"	"11"	"12059"	"8"	"932"	"18"	"417"	"246"	"12"	"533"	"81"	"0"	"96"	"1"	"24"	"952"	"301"	"1249"	"282"	"180"	"0"	"544"	"523"	"5253"	"277"	"242"	"570"	"2109"	"123"	"1"	"878"	"1291"	"5"	"206"	"1680"	"310"	"335"	"1128"	"412"	"1118"	"502"	"277"	"105"	"98"	"665"	"0"	"0"	"0"	"212"	"3139"	"2010"	"28"	"3"	"2"	"147"	"510"	"291"	"407"	"1603"	"221"	"0"	"254"	"0"	"1"	"0"	"190"	"1033"	"1491"	"63"	"8047"	"0"	"1035"	"464"	"155"	"710"	"1942"	"155"	"147"	"0"	"0"	"150"	"121"	"712"	"0"	"0"	"21"	"0"	"58"	"0"	"2224"	"1272"	"31"	"798"	"776"	"1086"	"204"	"1"	"0"	"6"	"165"	"1015"	"0"	"152"	"128"	"1"	"88"	"86"	"18"	"265"	"138"	"2"	"10"	"0"	"2"	"88"	"17"	"308"	"29"	"0"	"865"	"1024"	"297"	"8"	"4"	"560"	"889"	"995"	"2"	"322"	"1500"	"1"	"0"	"5331"	"521"	"618"	"0"	"3"	"739"	"0"	"1"	"1005"	"1758"	"7"	"102"	"5"	"283"	"1170"	"378"	"1"	"1957"	"459"	"4531"	"0"	"1109"	"3815"	"58"	"1428"	"1"	"2"	"1"	"0"	"2464"	"742"	"3438"	"66"	"192"	"3"	"2005"	"165"	"114"	"198"	"733"	"376"	"127"	"257"	"279"	"20"	"6"	"2"	"4"	"70"	"95"	"47"	"331"	"44"	"3264"	"1301"	"1"	"44"	"4"	"51"	"548"	"0"	"14357"	"1046"	"147"	"2596"	"1566"	"628"	"1151"	"100"	"0"	"811"	"687"	"128"	"8"	"1"	"18"	"8"	"963"	"142"	"6"	"18810"	"182"	"20"	"344"	"239"	"512"	"1321"	"45"	"569"	"999"	"393"	"466"	"706"	"28"	"330"	"966"	"108"	"572"	"53"	"235"	"693"	"594"	"3391"	"1"	"18352"	"3097"	"471"	"416"	"820"	"120"	"521"	"345"	"753"	"256"	"71"	"4094"	"276"	"345"	"13"	"697"	"204"	"635"	"73"	"256"	"388"	"1950"	"1006"	"973"	"1072"	"98"	"89"	"3087"	"364"	"1748"	"107"	"570"	"914"	"60"	"302"	"44"	"6940"	"45"	"354"	"664"	"358"	"718"	"100"	"175"	"486"	"6"	"9"	"1"	"5"	"0"	"1"	"15"	"8"	"0"	"48"	"207"	"2"	"209"	"0"	"37"	"556"	"177"	"1163"	"456"	"239"	"0"	"600"	"395"	"16"	"4"	"0"	"783"	"17"	"250"	"71"	"0"	"12"	"637"	"3"	"3"	"407"	"3"	"522"	"39"	"1"	"284"	"208"	"832"	"184"	"1658"	"10"	"1"	"6"	"4"	"435"	"3"	"11863"	"979"	"2362"	"2158"	"302"	"3086"	"0"	"2"	"0"	"2"	"264"	"282"	"10"	"656"	"265"	"457"	"0"	"19"	"643"	"1"	"236"	"164"	"298"	"164"	"478"	"1711"	"325"	"1400"	"5"	"0"	"333"	"287"	"3"	"637"	"116"	"1065"	"0"	"57"	"55"	"3"	"47"	"951"	"1053"	"137"	"4"	"47"	"0"	"1"	"812"	"395"	"0"	"546"	"926"	"8"	"1"	"0"	"1"	"0"	"42"	"2"	"154"	"1140"	"0"	"1"	"3"	"106"	"3"	"543"	"246"	"34"	"28"	"10"	"307"	"169"	"1984"	"6"	"190"	"0"	"0"	"540"	"106"	"9113"	"22"	"982"	"909"	"479"	"405"	"58"	"42"	"517"	"528"	"42"	"424"	"2242"	"18"	"5"	"64"	"0"	"3"	"1"	"286"	"10255"	"318"	"1"	"8"	"326"	"259"	"2"	"795"	"86"	"474"	"9"	"1"	"317"	"3669"	"204"	"4"	"7"	"11"	"2"	"1"	"320"	"5"	"209"	"14"	"217"	"29"	"409"	"996"	"186"	"0"	"796"	"5"	"904"	"97"	"4"	"98"	"2860"	"2"	"4"	"3"	"6"	"2"	"2"	"1124"	"9"	"358"	"1352"	"333"	"3"	"0"	"4"	"653"	"459"	"154"	"2"	"1060"	"1887"	"160"	"139"	"465"	"0"	"0"	"0"	"551"	"1272"	"4"	"28"	"0"	"213"	"2033"	"3"	"11025"	"596"	"351"	"255"	"713"	"1523"	"797"	"108"	"676"	"1658"	"29"	"47"	"121"	"1"	"2"	"5"	"0"	"153"	"719"	"23"	"8"	"11"	"449"	"1856"	"163"	"1298"	"829"	"68"	"3"	"284"	"533"	"8"	"29"	"3"	"2"	"332"	"14"	"2488"	"1"	"4"	"5"	"239"	"78"	"573"	"0"	"0"	"8322"	"349"	"209"	"0"	"59"	"822"	"9"	"485"	"1163"	"60"	"1242"	"92"	"122"	"428"	"374"	"225"	"582"	"1117"	"2126"	"337"	"1470"	"4"	"0"	"28"	"21"	"1191"	"3136"	"696"	"280"	"559"	"450"	"45"	"103"	"1"	"32"	"59"	"46"	"371"	"9"	"2151"	"117"	"390"	"2536"	"126"	"2"	"1"	"205"	"5"	"32"	"667"	"8"	"925"	"2"	"307"	"1"	"0"	"0"	"100"	"24"	"275"	"332"	"0"	"0"	"188"	"2"	"0"	"2"	"0"	"0"	"1"	"0"	"0"	"0"	"0"	"0"	"0"	"1"	"206"	"2"	"0"	"121"	"82"	"102"	"10"	"50"	"345"	"71"	"2"	"1434"	"26"	"325"	"37"	"0"	"1313"	"605"	"1726"	"307"	"4"	"0"	"1"	"1"	"26"	"0"	"6"	"5"	"1"	"0"	"0"	"1"	"28"	"0"	"51"	"201"	"0"	"0"	"0"	"0"	"799"	"357"	"53"	"361"	"303"	"390"	"0"	"702"	"150"	"6"	"8"	"10"	"0"	"933"	"1"	"0"	"4"	"1"	"1"	"0"	"5"	"4"	"2"	"2"	"55"	"1"	"37"	"4"	"51"	"107"	"8"	"54"	"0"	"0"	"1"	"1"	"0"	"1"	"518"	"106"	"584"	"0"	"8"	"149"	"528"	"840"	"1027"	"242"	"20"	"274"	"1132"	"956"	"19"	"345"	"2952"	"535"	"376"	"311"	"525"	"0"	"925"	"998"	"355"	"660"	"1872"	"477"	"2"	"3167"	"0"	"29"	"26"	"0"	"657"	"122"	"278"	"18"	"238"	"10"	"740"	"91"	"236"	"11"	"4"	"717"	"798"	"1334"	"1245"	"73"	"13"	"103"	"417"	"79"	"86"	"2595"	"2"	"5"	"1739"	"1135"	"1857"	"476"	"26"	"57"	"55"	"0"	"0"	"0"	"1123"	"663"	"8"	"872"	"0"	"0"	"0"	"0"	"0"	"1"	"731"	"1"	"67"	"0"	"2484"	"457"	"5"	"3"	"833"	"143"	"244"	"210"	"12"	"0"	"132"	"1"	"0"	"5"	"2"	"673"	"12"	"1514"	"1074"	"727"	"815"	"1"	"1"	"540"	"0"	"250"	"80"	"1"	"1"	"0"	"0"	"2996"	"288"	"2"	"0"	"104"	"477"	"2"	"0"	"2"	"56"	"246"	"41"	"0"	"650"	"23"	"0"	"1"	"0"	"223"	"1"	"146"	"535"	"121"	"710"	"0"	"449"	"466"	"62"	"1"	"279"	"1511"	"2"	"142"	"221"	"378"	"402"	"354"	"302"	"808"	"0"	"29"	"328"	"526"	"912"	"30"	"33"	"298"	"4"	"515"	"602"	"50"	"26"	"216"	"1035"	"1210"	"480"	"2142"	"931"	"461"	"420"	"112"	"212"	"8"	"9"	"703"	"0"	"0"	"24"	"762"	"408"	"472"	"2"	"180"	"99"	"204"	"3012"	"1404"	"308"	"26"	"1"	"0"	"14"	"473"	"348"	"140"	"162"	"701"	"910"	"95"	"426"	"375"	"1132"	"650"	"451"	"513"	"854"	"650"	"83"	"1"	"34"	"0"	"9"	"20"	"159"	"11"	"277"	"491"	"309"	"1360"	"609"	"1124"	"1302"	"207"	"1"	"7"	"540"	"1431"	"68"	"311"	"1720"	"90"	"1213"	"585"	"56"	"40"	"386"	"2"	"10"	"1"	"3455"	"14"	"143"	"464"	"282"	"58"	"6"	"8"	"127"	"96"	"168"	"348"	"286"	"789"	"102"	"147"	"147"	"326"	"148"	"312"	"89"	"248"	"11"	"4"	"3238"	"111"	"2871"	"301"	"117"	"22"	"1"	"0"	"3"	"4"	"2"	"1"	"544"	"821"	"752"	"229"	"1001"	"110"	"3406"	"368"	"362"	"151"	"229"	"68"	"221"	"208"	"228"	"40"	"71"	"817"	"57"	"0"	"661"	"687"	"134"	"3"	"15"	"2428"	"3"	"0"	"1"	"0"	"525"	"4"	"56"	"709"	"151"	"1750"	"34"	"0"	"38"	"1826"	"576"	"169"	"31"	"2"	"486"	"1300"	"1053"	"655"	"754"	"555"	"456"	"117"	"150"	"1"	"20"	"799"	"69"	"30"	"58"	"68"	"685"	"110"	"1"	"12"	"1"	"3"	"563"	"206"	"221"	"59"	"938"	"0"	"143"	"664"	"148"	"432"	"1124"	"9637"	"2"	"1199"	"134"	"846"	"336"	"1526"	"1"	"337"	"457"	"781"	"2"	"3"	"10"	"2624"	"1221"	"101"	"877"	"1011"	"237"	"4"	"471"	"19"	"711"	"1744"	"2"	"1865"	"16"	"2"	"1"	"2"	"0"	"716"	"201"	"103"	"440"	"0"	"22"	"1"	"7"	"915"	"9"	"397"	"23"	"747"	"175"	"0"	"397"	"3456"	"2"	"2"	"329"	"78"	"0"	"0"	"12"	"127"	"469"	"149"	"1"	"8"	"17"	"63"	"67"	"251"	"0"	"0"	"1"	"1"	"0"	"0"	"0"	"2"	"0"	"5"	"104"	"0"	"345"	"726"	"0"	"133"	"795"	"193"	"0"	"270"	"2370"	"9"	"29"	"0"	"3703"	"2"	"1362"	"102"	"1"	"1"	"474"	"1597"	"202"	"7773"	"633"	"1653"	"408"	"397"	"22"	"0"	"0"	"2"	"675"	"5"	"1"	"40"	"0"	"1"	"0"	"0"	"0"	"930"	"5"	"3"	"0"	"0"	"4"	"4"	"0"	"79"	"597"	"84"	"0"	"1"	"0"	"33"	"5"	"0"	"15"	"19"	"0"	"1"	"162"	"174"	"1"	"615"	"948"	"1260"	"455"	"335"	"1182"	"980"	"444"	"1"	"0"	"220"	"181"	"73"	"583"	"7"	"222"	"435"	"311"	"1912"	"325"	"444"	"308"	"764"	"2183"	"536"	"73"	"71"	"63"	"25"	"9"	"147"	"107"	"67"	"2"	"293"	"93"	"62"	"342"	"232"	"213"	"22"	"572"	"10"	"891"	"253"	"374"	"186"	"141"	"446"	"6"	"439"	"22"	"0"	"0"	"0"	"0"	"0"	"1"	"102"	"1555"	"16"	"338"	"0"	"465"	"759"	"3623"	"1405"	"0"	"252"	"4"	"114"	"503"	"0"	"718"	"88"	"0"	"140"	"96"	"0"	"2478"	"7"	"632"	"0"	"0"	"230"	"270"	"848"	"24"	"118"	"0"	"1"	"124"	"207"	"143"	"385"	"2163"	"435"	"15"	"80"	"1"	"1"	"24"	"111"	"416"	"4037"	"0"	"0"	"0"	"548"	"1106"	"30"	"0"	"0"	"3"	"390"	"396"	"0"	"1"	"307"	"134"	"119"	"834"	"11"	"4"	"112"	"4"	"87"	"546"	"27"	"1"	"18"	"2167"	"195"	"312"	"548"	"7"	"1087"	"235"	"12"	"0"	"47"	"0"	"274"	"428"	"140"	"92"	"486"	"0"	"205"	"4285"	"229"	"667"	"287"	"3"	"795"	"369"	"10"	"190"	"355"	"329"	"718"	"21"	"6"	"329"	"1"	"0"	"161"	"227"	"2086"	"661"	"11"	"181"	"0"	"1791"	"1587"	"358"	"787"	"223"	"276"	"2232"	"1159"	"117"	"344"	"499"	"1"	"448"	"75"	"145"	"5"	"326"	"703"	"103"	"121"	"14"	"5"	"267"	"2312"	"391"	"243"	"802"	"2"	"90"	"487"	"354"	"172"	"1450"	"313"	"502"	"174"	"11"	"206"	"1028"	"844"	"212"	"79"	"28"	"110"	"5461"	"171"	"12"	"3710"	"929"	"291"	"271"	"20"	"44"	"340"	"891"	"5786"	"48"	"4838"	"516"	"400"	"75"	"478"	"798"	"127"	"356"	"629"	"334"	"1371"	"273"	"205"	"559"	"1"	"1317"	"206"	"12"	"5"	"62"	"2518"	"533"	"14"	"0"	"687"	"1353"	"23"	"213"	"1002"	"1259"	"499"	"972"	"1902"	"84"	"262"	"263"	"3"	"332"	"325"	"82"	"4"	"254"	"86"	"451"	"0"	"0"	"6"	"855"	"0"	"207"	"1011"	"47"	"430"	"1188"	"3"	"1751"	"36"	"131"	"133"	"355"	"140"	"1394"	"3"	"98"	"0"	"0"	"178"	"883"	"139"	"3171"	"143"	"1"	"1785"	"130"	"791"	"1"	"181"	"13"	"208"	"9"	"118"	"94"	"93"	"1694"	"666"	"3"	"1"	"522"	"14"	"1815"	"111"	"231"	"12"	"958"	"1263"	"419"	"22"	"1788"	"245"	"86"	"151"	"4"	"1866"	"507"	"157"	"208"	"206"	"20"	"0"	"1"	"310"	"61"	"31"	"5"	"582"	"87"	"184"	"0"	"219"	"308"	"40"	"426"	"4"	"4"	"99"	"228"	"439"	"159"	"47"	"13484"	"63"	"16039"	"53"	"167"	"70"	"125"	"46"	"43"	"2"	"1235"	"892"	"0"	"480"	"156"	"449"	"699"	"322"	"600"	"1022"	"82"	"289"	"638"	"3"	"9"	"16"	"725"	"0"	"142"	"537"	"1606"	"752"	"34"	"201"	"19"	"73"	"10"	"951"	"234"	"347"	"1918"	"16"	"46"	"1"	"248"	"1"	"730"	"202"	"2"	"94"	"491"	"799"	"562"	"383"	"0"	"0"	"0"	"29"	"200"	"683"	"144"	"683"	"1"	"9"	"150"	"300"	"1405"	"88"	"259"	"27"	"48"	"1139"	"935"	"1"	"17"	"2667"	"22"	"712"	"10"	"349"	"4"	"534"	"98"	"1"	"24"	"231"	"8"	"15"	"1705"	"0"	"118"	"371"	"325"	"858"	"637"	"679"	"741"	"10026"	"931"	"93"	"0"	"26"	"1"	"0"	"1"	"13"	"2"	"232"	"3"	"1"	"0"	"399"	"179"	"0"	"2"	"0"	"0"	"193"	"8"	"195"	"5"	"28"	"248"	"195"	"8"	"68"	"3"	"36"	"76"	"2"	"9"	"631"	"390"	"495"	"405"	"9"	"57"	"562"	"5"	"855"	"314"	"1806"	"14"	"132"	"1409"	"53"	"22"	"958"	"222"	"0"	"528"	"1"	"196"	"0"	"37"	"0"	"0"	"1"	"1"	"202"	"573"	"182"	"567"	"9"	"376"	"210"	"0"	"118"	"54"	"13"	"929"	"323"	"3"	"1"	"0"	"0"	"54"	"145"	"2"	"246"	"932"	"59"	"528"	"90"	"376"	"9"	"46"	"4943"	"1115"	"0"	"10"	"367"	"496"	"27"	"511"	"5"	"3541"	"10"	"0"	"401"	"377"	"6"	"1"	"14"	"1"	"173"	"44"	"8"	"461"	"1760"	"930"	"209"	"1133"	"11"	"158"	"332"	"23"	"6"	"19"	"30"	"223"	"301"	"396"	"66"	"332"	"135"	"47"	"5"	"768"	"1387"	"2"	"0"	"1"	"1"	"77"	"1309"	"68"	"0"	"998"	"546"	"2278"	"8"	"1"	"361"	"42"	"6"	"4858"	"1"	"99"	"1"	"2"	"1612"	"2"	"259"	"872"	"128"	"216"	"1"	"6"	"3"	"255"	"156"	"360"	"3"	"22"	"0"	"1"	"1000"	"1"	"0"	"0"	"1"	"0"	"481"	"1"	"7"	"3241"	"548"	"1801"	"22"	"55"	"22"	"126"	"13"	"4648"	"292"	"3460"	"0"	"0"	"330"	"293"	"832"	"259"	"29"	"1396"	"3"	"7"	"77"	"14"	"214"	"534"	"399"	"1093"	"691"	"1405"	"317"	"2"	"0"	"6"	"0"	"148"	"6"	"1394"	"289"	"0"	"275"	"0"	"172"	"42"	"0"	"179"	"65"	"667"	"501"	"383"	"39"	"3"	"1"	"0"	"2"	"33"	"111"	"572"	"10"	"2"	"57"	"1"	"7"	"0"	"0"	"11"	"264"	"74"	"4"	"575"	"1935"	"139"	"1"	"188"	"205"	"880"	"1359"	"0"	"0"	"202"	"197"	"0"	"0"	"2"	"183"	"66"	"2704"	"121"	"82"	"471"	"2666"	"245"	"4"	"1573"	"1853"	"0"	"249"	"885"	"1"	"12"	"200"	"129"	"123"	"11"	"5"	"35"	"0"	"265"	"143"	"223"	"4581"	"43"	"286"	"152"	"1762"	"6178"	"308"	"290"	"232"	"963"	"14"	"1128"	"4730"	"1040"	"0"	"1"	"340"	"121"	"9707"	"15"	"1611"	"2"	"233"	"136"	"456"	"342"	"1605"	"2653"	"128"	"65"	"2416"	"2"	"733"	"326"	"321"	"1298"	"315"	"813"	"110"	"565"	"259"	"602"	"364"	"4"	"192"	"0"	"71"	"41"	"349"	"549"	"416"	"1496"	"148"	"4199"	"605"	"271"	"119"	"357"	"2846"	"11"	"4"	"621"	"590"	"220"	"279"	"550"	"163"	"92"	"805"	"2230"	"3"	"78"	"484"	"0"	"18"	"1475"	"22"	"2"	"5"	"50"	"33"	"1297"	"41"	"0"	"0"	"0"	"3"	"432"	"5"	"157"	"4"	"1165"	"49"	"332"	"1326"	"11"	"1"	"153"	"1594"	"35"	"992"	"151"	"406"	"0"	"0"	"0"	"290"	"21"	"346"	"1182"	"194"	"585"	"1194"	"63"	"42"	"1"	"75"	"4375"	"69"	"1770"	"10"	"67"	"521"	"541"	"2137"	"94"	"648"	"0"	"1083"	"13"	"0"	"231"	"147"	"33"	"3"	"192"	"235"	"1"	"280"	"1"	"0"	"35"	"19"	"102"	"508"	"1026"	"498"	"270"	"3"	"843"	"171"	"492"	"8"	"0"	"291"	"137"	"330"	"11"	"377"	"543"	"0"	"0"	"2"	"125"	"249"	"20"	"469"	"103"	"2203"	"615"	"175"	"0"	"23"	"2"	"22"	"81"	"157"	"117"	"21"	"26"	"256"	"844"	"1"	"548"	"697"	"2659"	"0"	"3"	"0"	"115"	"247"	"192"	"132"	"165"	"1"	"554"	"523"	"361"	"0"	"4"	"506"	"1814"	"365"	"649"	"181"	"394"	"157"	"105"	"0"	"23"	"74"	"1"	"0"	"408"	"2857"	"1832"	"6"	"36"	"67"	"171"	"2"	"0"	"66"	"346"	"15"	"678"	"5"	"604"	"4"	"39"	"195"	"7"	"303"	"1540"	"251"	"832"	"2048"	"0"	"0"	"298"	"2"	"0"	"0"	"2"	"0"	"17"	"0"	"0"	"3"	"0"	"835"	"440"	"68"	"8"	"1061"	"0"	"0"	"417"	"12"	"17"	"0"	"0"	"1"	"0"	"334"	"2"	"0"	"0"	"0"	"0"	"584"	"2"	"147"	"136"	"76"	"264"	"84"	"203"	"0"	"9"	"0"	"2"	"0"	"0"	"0"	"0"	"0"	"0"	"0"	"14"	"720"	"1150"	"738"	"58"	"7"	"12"	"183"	"0"	"514"	"476"	"68"	"287"	"151"	"382"	"49"	"0"	"250"	"216"	"0"	"34"	"46"	"0"	"0"	"3"	"231"	"258"	"2098"	"231"	"337"	"115"	"18"	"55"	"498"	"75"	"7029"	"0"	"3011"	"556"	"535"	"0"	"350"	"0"	"1829"	"266"	"682"	"21"	"255"	"0"	"488"	"1047"	"7"	"1"	"30"	"369"	"62"	"594"	"156"	"456"	"241"	"1041"	"3"	"502"	"673"	"1"	"72"	"0"	"50"	"16"	"965"	"31"	"207"	"322"	"20"	"288"	"3620"	"30"	"349"	"23"	"60"	"160"	"0"	"298"	"40"	"1"	"87"	"517"	"426"	"1825"	"0"	"2"	"2"	"24"	"6"	"975"	"34"	"1"	"85"	"339"	"1316"	"107"	"15"	"735"	"175"	"215"	"9"	"1463"	"197"	"226"	"190"	"28"	"834"	"31"	"161"	"2"	"2047"	"286"	"194"	"2967"	"4545"	"199"	"0"	"28"	"439"	"263"	"0"	"1101"	"0"	"107"	"0"	"2"	"481"	"99"	"347"	"916"	"504"	"306"	"4"	"9"	"4"	"1"	"4"	"2"	"0"	"0"	"4"	"35"	"407"	"94"	"255"	"1"	"0"	"6"	"7"	"204"	"34"	"131"	"63"	"0"	"0"	"0"	"29"	"37"	"0"	"35"	"589"	"626"	"325"	"2"	"247"	"90"	"89"	"523"	"1335"	"160"	"1200"	"2"	"469"	"44"	"115"	"137"	"250"	"513"	"568"	"26"	"127"	"248"	"72"	"669"	"48"	"299"	"42"	"14"	"118"	"6"	"764"	"1310"	"5858"	"198"	"1311"	"1132"	"0"	"0"	"291"	"3"	"1"	"204"	"452"	"1"	"80"	"1"	"0"	"48"	"4"	"1"	"36"	"794"	"2"	"1"	"27"	"390"	"717"	"264"	"216"	"523"	"1434"	"115"	"354"	"800"	"16"	"209"	"555"	"281"	"214"	"0"	"178"	"1068"	"143"	"36"	"41"	"820"	"7"	"0"	"326"	"662"	"1405"	"906"	"729"	"114"	"50"	"2116"	"7937"	"167"	"1194"	"83"	"0"	"8883"	"225"	"289"	"1"	"0"	"0"	"1"	"0"	"54"	"315"	"5"	"118"	"184"	"29"	"2344"	"328"	"499"	"404"	"539"	"65"	"913"	"1595"	"81"	"477"	"2"	"1"	"315"	"511"	"2548"	"461"	"371"	"269"	"853"	"49"	"339"	"131"	"0"	"277"	"625"	"612"	"0"	"657"	"596"	"14"	"45"	"161"	"39"	"92"	"75"	"493"	"269"	"214"	"21"	"12"	"134"	"0"	"8120"	"2042"	"1"	"3"	"1"	"9"	"6"	"346"	"145"	"562"	"440"	"113"	"95"	"282"	"781"	"6"	"779"	"4"	"33"	"223"	"1123"	"0"	"6"	"174"	"2311"	"1471"	"4795"	"8"	"13"	"4"	"89"	"7"	"149"	"1"	"13"	"2"	"54"	"41"	"2"	"212"	"8"	"14"	"462"	"0"	"0"	"6"	"837"	"235"	"172"	"93"	"2"	"184"	"1239"	"175"	"5"	"763"	"0"	"478"	"32"	"1294"	"583"	"2151"	"2325"	"2"	"1317"	"5"	"557"	"2"	"0"	"36"	"1526"	"15"	"579"	"21"	"0"	"0"	"24"	"11"	"704"	"2639"	"635"	"0"	"0"	"3"	"5"	"137"	"537"	"0"	"0"	"8"	"0"	"0"	"373"	"976"	"351"	"439"	"0"	"0"	"419"	"369"	"1257"	"770"	"8"	"135"	"5"	"559"	"516"	"4"	"181"	"851"	"30"	"3596"	"175"	"79"	"294"	"3407"	"10"	"196"	"1286"	"2672"	"4"	"328"	"1"	"948"	"189"	"94"	"242"	"213"	"216"	"1031"	"3"	"1"	"3"	"63"	"442"	"152"	"117"	"3"	"1012"	"36"	"229"	"505"	"714"	"8"	"7"	"8"	"254"	"1298"	"65"	"111"	"0"	"245"	"3"	"1"	"8"	"0"	"6"	"10"	"455"	"0"	"4"	"116"	"377"	"9"	"411"	"292"	"268"	"182"	"103"	"168"	"4"	"1435"	"810"	"199"	"414"	"9"	"5"	"0"	"327"	"556"	"178"	"44"	"0"	"0"	"1049"	"315"	"595"	"1002"	"265"	"10730"	"0"	"0"	"0"	"3"	"26"	"103"	"312"	"66"	"4"	"266"	"9"	"0"	"0"	"153"	"476"	"1540"	"32"	"132"	"239"	"7"	"11"	"558"	"724"	"2"	"74"	"1"	"23"	"502"	"1692"	"78"	"680"	"1153"	"958"	"1315"	"8"	"2"	"3"	"10"	"1"	"6418"	"453"	"103"	"0"	"1"	"24"	"116"	"237"	"179"	"15"	"2"	"368"	"50"	"187"	"535"	"780"	"138"	"801"	"580"	"1751"	"15"	"286"	"1046"	"246"	"645"	"1940"	"188"	"3"	"1646"	"322"	"357"	"0"	"350"	"1077"	"51"	"255"	"632"	"364"	"838"	"13"	"1490"	"1"	"48"	"157"	"616"	"178"	"122"	"1070"	"147"	"530"	"4"	"348"	"242"	"432"	"231"	"2553"	"370"	"158"	"1140"	"63"	"591"	"306"	"47"	"353"	"190"	"279"	"351"	"443"	"693"	"446"	"170"	"2520"	"1068"	"0"	"141"	"63"	"829"	"817"	"339"	"72"	"1206"	"4"	"0"	"0"	"0"	"1"	"1"	"3"	"83"	"0"	"0"	"2"	"0"	"0"	"0"	"216"	"282"	"949"	"2364"	"991"	"0"	"687"	"1"	"32"	"1"	"1461"	"96"	"286"	"0"	"7"	"4"	"2"	"1141"	"407"	"31"	"319"	"4"	"656"	"318"	"352"	"313"	"1377"	"56"	"3"	"48"	"0"	"168"	"453"	"29"	"2483"	"245"	"3"	"7"	"139"	"559"	"328"	"784"	"118"	"120"	"2017"	"112"	"55"	"2"	"0"	"217"	"349"	"559"	"0"	"7"	"102"	"718"	"816"	"27"	"3"	"6"	"6"	"39"	"298"	"24"	"7"	"119"	"652"	"1995"	"81"	"4"	"754"	"45"	"591"	"1107"	"185"	"104"	"164"	"559"	"5"	"625"	"3"	"479"	"397"	"88"	"155"	"149"	"395"	"4"	"4"	"4908"	"68"	"10"	"563"	"103"	"356"	"1255"	"384"	"97"	"255"	"1353"	"1165"	"205"	"1043"	"1093"	"1216"	"16"	"0"	"112"	"345"	"120"	"576"	"56"	"464"	"7"	"251"	"4254"	"1005"	"201"	"244"	"23"	"830"	"215"	"254"	"178"	"161"	"74"	"245"	"89"	"525"	"11"	"224"	"169"	"1308"	"179"	"243"	"107"	"196"	"484"	"565"	"561"	"71"	"164"	"1"	"723"	"247"	"38"	"133"	"415"	"844"	"713"	"1306"	"335"	"6584"	"242"	"105"	"9"	"171"	"113"	"0"	"1553"	"1"	"627"	"6"	"49"	"2441"	"638"	"6"	"495"	"4"	"21"	"2624"	"0"	"1"	"639"	"43"	"634"	"625"	"1031"	"1"	"1"	"3"	"3"	"43"	"2"	"0"	"1269"	"2065"	"335"	"8157"	"131"	"114"	"890"	"293"	"4"	"4"	"70"	"31"	"1"	"107"	"1"	"0"	"5"	"76"	"23"	"6"	"0"	"1804"	"582"	"197"	"75"	"25"	"2"	"1664"	"118"	"973"	"2"	"6"	"24"	"1"	"2"	"12"	"100"	"337"	"29"	"11843"	"422"	"2"	"0"	"0"	"532"	"0"	"0"	"589"	"275"	"24"	"0"	"7"	"63"	"0"	"57"	"1"	"0"	"0"	"14"	"396"	"0"	"2"	"642"	"110"	"258"	"2"	"0"	"3"	"34"	"34"	"5"	"169"	"3763"	"1"	"239"	"319"	"74"	"0"	"1334"	"24"	"1"	"527"	"774"	"36"	"12"	"549"	"0"	"533"	"561"	"0"	"0"	"367"	"2"	"833"	"715"	"11"	"9"	"51"	"7"	"296"	"182"	"492"	"112"	"5"	"1241"	"134"	"134"	"4"	"75"	"18"	"606"	"0"	"215"	"308"	"29"	"1466"	"2"	"301"	"168"	"171"	"40"	"5"	"466"	"16"	"2"	"20"	"58"	"0"	"852"	"977"	"1"	"160"	"391"	"675"	"548"	"65"	"0"	"16"	"126"	"224"	"416"	"428"	"0"	"2569"	"318"	"18"	"8"	"2"	"365"	"0"	"5"	"2"	"2"	"2"	"987"	"983"	"111"	"1481"	"126"	"675"	"2"	"2"	"151"	"3"	"3"	"0"	"365"	"6000"	"2654"	"379"	"3051"	"84"	"0"	"683"	"0"	"537"	"0"	"470"	"735"	"1939"	"56"	"145"	"261"	"156"	"606"	"0"	"0"	"0"	"2"	"957"	"27"	"9"	"11"	"155"	"2016"	"10"	"615"	"2751"	"406"	"30"	"512"	"168"	"1089"	"632"	"1"	"0"	"0"	"34"	"33"	"0"	"505"	"472"	"91"	"904"	"441"	"25"	"187"	"11"	"315"	"3"	"412"	"0"	"4"	"787"	"16"	"79"	"51"	"1278"	"291"	"430"	"857"	"431"	"547"	"374"	"299"	"219"	"0"	"312"	"378"	"1748"	"341"	"1469"	"1309"	"3459"	"1939"	"6165"	"84"	"820"	"244"	"11840"	"331"	"1591"	"1367"	"137"	"4"	"151"	"1"	"704"	"0"	"62"	"116"	"636"	"323"	"158"	"39"	"94"	"477"	"1129"	"1285"	"510"	"276"	"54"	"26"	"192"	"549"	"143"	"125"	"2077"	"3"	"0"	"29"	"769"	"8"	"1150"	"11"	"721"	"87"	"3"	"1"	"3"	"393"	"187"	"172"	"136"	"36"	"1521"	"26"	"496"	"8"	"276"	"1"	"74"	"226"	"334"	"433"	"766"	"189"	"651"	"14"	"0"	"480"	"577"	"28"	"5"	"2743"	"26"	"896"	"20"	"237"	"365"	"23"	"483"	"1542"	"1180"	"32"	"1"	"446"	"16"	"345"	"394"	"41"	"162"	"544"	"1364"	"366"	"21"	"3049"	"358"	"229"	"32"	"238"	"171"	"37"	"3486"	"620"	"344"	"412"	"481"	"0"	"0"	"39"	"0"	"554"	"246"	"335"	"256"	"32"	"131"	"8"	"20"	"15"	"3"	"210"	"8"	"7689"	"340"	"1"	"0"	"236"	"0"	"4496"	"2179"	"163"	"372"	"917"	"4"	"173"	"93"	"312"	"683"	"3109"	"87"	"533"	"1167"	"88"	"207"	"4512"	"0"	"2"	"209"	"1"	"303"	"265"	"355"	"12"	"690"	"2"	"1"	"3"	"1079"	"113"	"13"	"0"	"3"	"321"	"26"	"5"	"916"	"196"	"1"	"250"	"1"	"0"	"0"	"3"	"0"	"13"	"1758"	"226"	"2075"	"0"	"19"	"10"	"8"	"3"	"262"	"1065"	"19"	"10"	"10"	"13374"	"74"	"18"	"86"	"4"	"582"	"179"	"626"	"0"	"3"	"21"	"10"	"0"	"71"	"1110"	"20"	"6"	"132"	"68"	"15"	"3246"	"708"	"23"	"1"	"0"	"1"	"0"	"78"	"14"	"145"	"707"	"1614"	"180"	"6"	"2"	"7"	"0"	"110"	"33"	"273"	"5"	"1"	"16034"	"17261"	"155"	"427"	"934"	"3"	"270"	"815"	"7"	"8"	"3"	"1277"	"1240"	"10"	"3"	"341"	"8028"	"12995"	"619"	"461"	"5"	"275"	"2"	"0"	"195"	"393"	"54"	"325"	"1320"	"517"	"838"	"439"	"206"	"1410"	"285"	"3795"	"2777"	"0"	"69"	"496"	"886"	"167"	"6"	"455"	"151"	"430"	"4586"	"215"	"41"	"48"	"660"	"212"	"5"	"9371"	"3415"	"1431"	"1429"	"0"	"0"	"1810"	"185"	"1951"	"97"	"59"	"3"	"55022"	"0"	"2"	"0"	"0"	"0"	"1"	"56"	"853"	"0"	"0"	"0"	"1"	"5"	"0"	"52"	"0"	"855"	"1994"	"7695"	"16187"	"1883"	"59"	"291"	"610"	"5"	"101"	"10"	"3"	"1"	"1"	"1"	"0"	"4"	"0"	"1"	"1002"	"213"	"0"	"0"	"35"	"16"	"725"	"6"	"4"	"3"	"55"	"1"	"0"	"792"	"0"	"0"	"0"	"0"	"0"	"1982"	"14"	"4"	"64"	"746"	"108"	"3013"	"78"	"1251"	"53"	"370"	"861"	"0"	"3"	"2"	"377"	"306"	"114"	"2248"	"82"	"2212"	"2095"	"644"	"1436"	"396"	"751"	"454"	"262"	"521"	"74"	"177"	"155"	"243"	"3"	"256"	"948"	"521"	"735"	"2310"	"374"	"546"	"282"	"1316"	"4"	"6"	"12"	"135"	"433"	"836"	"382"	"1075"	"2"	"691"	"73"	"53"	"212"	"17"	"25"	"198"	"9"	"21"	"126"	"7"	"0"	"0"	"90"	"2539"	"313"	"798"	"10"	"494"	"12"	"2"	"2"	"2"	"0"	"77"	"47"	"1"	"14"	"1"	"216"	"569"	"49"	"6118"	"1"	"7"	"459"	"337"	"15"	"342"	"76"	"272"	"47"	"0"	"4"	"298"	"0"	"4"	"0"	"5785"	"871"	"0"	"3"	"283"	"35"	"1045"	"146"	"45"	"201"	"139"	"1"	"22"	"224"	"21"	"238"	"765"	"8951"	"89"	"0"	"1"	"291"	"0"	"2"	"0"	"551"	"173"	"664"	"0"	"4"	"212"	"4947"	"190"	"13"	"759"	"1281"	"678"	"822"	"250"	"1196"	"413"	"4"	"0"	"24"	"0"	"35"	"5"	"441"	"569"	"0"	"1011"	"0"	"0"	"56"	"1"	"0"	"0"	"0"	"0"	"0"	"0"	"15"	"103"	"1"	"0"	"0"	"174"	"4"	"0"	"0"	"14"	"2"	"4"	"28"	"276"	"16"	"530"	"5"	"2"	"12"	"6"	"0"	"1"	"2"	"101"	"25"	"2001"	"1925"	"0"	"2"	"1"	"33"	"753"	"0"	"6"	"1"	"776"	"255"	"365"	"238"	"1213"	"93"	"3"	"10"	"0"	"3"	"2323"	"2230"	"3"	"793"	"64"	"77"	"4"	"0"	"166"	"3"	"0"	"0"	"563"	"1231"	"9106"	"4"	"1129"	"1083"	"145"	"237"	"438"	"354"	"0"	"0"	"387"	"0"	"0"	"115"	"1"	"41"	"424"	"453"	"836"	"9"	"1"	"286"	"503"	"3"	"1"	"1"	"139"	"139"	"227"	"0"	"20"	"1705"	"2"	"302"	"121"	"3187"	"1834"	"422"	"417"	"1115"	"1464"	"1753"	"3484"	"46"	"1335"	"425"	"295"	"59"	"5"	"204"	"9"	"90"	"310"	"53"	"1"	"473"	"0"	"1502"	"1107"	"417"	"164"	"2776"	"2185"	"504"	"416"	"55"	"472"	"40"	"257"	"13"	"31"	"676"	"74"	"202"	"523"	"7602"	"1354"	"383"	"344"	"256"	"268"	"72"	"425"	"5"	"328"	"1082"	"285"	"0"	"234"	"393"	"119"	"5"	"382"	"60"	"920"	"1224"	"200"	"163"	"216"	"68"	"888"	"332"	"60"	"464"	"88"	"103"	"0"	"12"	"100"	"27"	"21"	"17"	"0"	"2"	"811"	"557"	"571"	"525"	"306"	"251"	"2220"	"955"	"18"	"556"	"741"	"933"	"2"	"2"	"48"	"0"	"2"	"986"	"4315"	"28"	"59"	"52"	"148"	"214"	"0"	"0"	"2"	"1675"	"337"	"542"	"830"	"358"	"1191"	"13"	"0"	"7570"	"26"	"200"	"440"	"523"	"2"	"13"	"0"	"4"	"0"	"2"	"4"	"0"	"0"	"1"	"1"	"10"	"1"	"0"	"3"	"1"	"1"	"15"	"0"	"14"	"803"	"4"	"586"	"412"	"696"	"487"	"22"	"477"	"78"	"2272"	"1476"	"12"	"84"	"46"	"185"	"3"	"135"	"420"	"8"	"1036"	"1933"	"734"	"1209"	"1"	"468"	"1257"	"854"	"707"	"64"	"41"	"25"	"377"	"596"	"573"	"356"	"0"	"762"	"378"	"228"	"6199"	"193"	"1257"	"10317"	"113"	"4"	"630"	"4"	"3"	"1138"	"2365"	"4"	"401"	"1321"	"780"	"12"	"840"	"453"	"1562"	"449"	"175"	"308"	"754"	"127"	"2"	"3"	"424"	"124"	"0"	"7997"	"1996"	"222"	"1387"	"103"	"414"	"543"	"1064"	"1303"	"363"	"1"	"6"	"52"	"506"	"2024"	"452"	"0"	"6"	"452"	"171"	"2"	"652"	"257"	"311"	"19"	"48"	"217"	"200"	"698"	"327"	"392"	"298"	"338"	"1106"	"70"	"0"	"371"	"1350"	"11"	"1170"	"2"	"28"	"72"	"16"	"0"	"0"	"0"	"366"	"684"	"2"	"277"	"618"	"422"	"263"	"1744"	"0"	"578"	"455"	"3"	"0"	"3"	"15"	"0"	"18"	"0"	"101"	"2"	"527"	"815"	"1957"	"581"	"5970"	"2654"	"1"	"1182"	"1460"	"2"	"1352"	"527"	"4325"	"0"	"773"	"479"	"1683"	"6486"	"0"	"1242"	"3"	"1627"	"335"	"2735"	"6"	"29"	"0"	"2"	"547"	"1321"	"2"	"0"	"595"	"654"	"51"	"38"	"289"	"0"	"205"	"118"	"264"	"1"	"219"	"2931"	"57"	"413"	"3"	"814"	"655"	"111"	"46"	"18"	"293"	"2057"	"267"	"36"	"0"	"0"	"54"	"776"	"75"	"1172"	"11"	"314"	"1178"	"310"	"1260"	"552"	"10576"	"7385"	"383"	"607"	"687"	"314"	"1595"	"194"	"1528"	"171"	"3"	"164"	"1079"	"110"	"128"	"0"	"169"	"502"	"166"	"2814"	"9"	"977"	"440"	"685"	"1"	"27"	"171"	"640"	"2"	"223"	"988"	"331"	"215"	"688"	"33"	"6"	"12"	"1344"	"190"	"5123"	"23"	"783"	"729"	"562"	"368"	"166"	"9"	"4"	"5151"	"229"	"1349"	"519"	"479"	"77"	"3372"	"217"	"63"	"41"	"3"	"0"	"0"	"1"	"1"	"414"	"312"	"558"	"445"	"10"	"485"	"390"	"1142"	"469"	"5"	"4"	"0"	"212"	"4"	"837"	"134"	"262"	"0"	"502"	"310"	"608"	"103"	"260"	"907"	"1562"	"524"	"0"	"60"	"491"	"9235"	"1645"	"494"	"1856"	"1110"	"643"	"77"	"928"	"4"	"40"	"86"	"2308"	"581"	"56"	"56"	"777"	"27263"	"2"	"283"	"39042"	"4"	"50"	"389"	"0"	"6"	"1413"	"129"	"1319"	"17"	"976"	"2"	"138"	"830"	"530"	"1"	"2"	"18"	"0"	"156"	"40"	"34"	"0"	"3115"	"0"	"515"	"65"	"17"	"0"	"528"	"100"	"1164"	"0"	"88"	"0"	"36"	"1689"	"341"	"2760"	"477"	"23"	"1558"	"0"	"0"	"4"	"0"	"107"	"399"	"3"	"1"	"1"	"179"	"8"	"0"	"1"	"109"	"811"	"271"	"303"	"852"	"862"	"277"	"131"	"2961"	"223"	"15"	"131"	"1"	"29"	"1843"	"571"	"432"	"449"	"197"	"2"	"29"	"1"	"3"	"12"	"1140"	"97"	"22"	"225"	"1238"	"5"	"697"	"0"	"2747"	"123"	"0"	"140"	"956"	"0"	"5888"	"237"	"589"	"7434"	"6808"	"9"	"529"	"836"	"77"	"96"	"152"	"0"	"1"	"561"	"374"	"386"	"174"	"353"	"216"	"6"	"3"	"172"	"175"	"742"	"0"	"1"	"873"	"0"	"1"	"1189"	"3"	"496"	"611"	"303"	"417"	"1420"	"1049"	"0"	"1"	"2078"	"24"	"1117"	"877"	"528"	"317"	"2"	"9"	"1303"	"116"	"577"	"42"	"535"	"394"	"19"	"462"	"277"	"523"	"26"	"844"	"19"	"29"	"25"	"34"	"24"	"2"	"1"	"289"	"440"	"373"	"1657"	"5583"	"8"	"375"	"0"	"4"	"0"	"3"	"3"	"5"	"778"	"1"	"0"	"2"	"1"	"1"	"1"	"2"	"0"	"0"	"1"	"432"	"904"	"3602"	"2"	"0"	"45"	"772"	"133"	"3"	"329"	"488"	"457"	"34"	"295"	"136"	"0"	"3"	"119"	"196"	"211"	"1283"	"0"	"674"	"79"	"690"	"165"	"97"	"0"	"3"	"1"	"551"	"89"	"346"	"681"	"230"	"7"	"354"	"398"	"9"	"0"	"0"	"1"	"626"	"207"	"153"	"1075"	"599"	"249"	"61"	"388"	"0"	"426"	"1736"	"78"	"23"	"595"	"571"	"1450"	"151"	"513"	"282"	"717"	"1"	"446"	"96"	"953"	"0"	"7"	"0"	"3"	"1"	"2"	"2"	"0"	"4"	"0"	"2"	"1270"	"670"	"235"	"265"	"1614"	"892"	"8"	"12"	"0"	"0"	"426"	"0"	"277"	"166"	"5776"	"407"	"143"	"84"	"6"	"611"	"254"	"1"	"226"	"0"	"342"	"110"	"263"	"725"	"16"	"1"	"22"	"629"	"424"	"0"	"22"	"882"	"3"	"4"	"14"	"145"	"0"	"0"	"1503"	"91"	"106"	"438"	"12439"	"10"	"1183"	"48"	"3276"	"1488"	"701"	"5"	"27"	"228"	"598"	"378"	"653"	"872"	"9524"	"35"	"1"	"0"	"0"	"159"	"13"	"3"	"7"	"0"	"0"	"1"	"39"	"517"	"349"	"1108"	"584"	"53"	"35"	"0"	"4"	"7"	"0"	"392"	"164"	"359"	"203"	"1"	"0"	"0"	"0"	"2850"	"309"	"0"	"1258"	"0"	"222"	"0"	"1564"	"0"	"2"	"2"	"313"	"1101"	"326"	"171"	"502"	"7"	"123"	"3727"	"483"	"78"	"19"	"1"	"2448"	"128"	"985"	"556"	"2292"	"2540"	"534"	"289"	"379"	"409"	"5"	"1007"	"1011"	"458"	"1003"	"173"	"242"	"4339"	"621"	"351"	"1"	"17"	"54"	"454"	"2"	"126"	"153"	"1392"	"1036"	"469"	"1598"	"1513"	"197"	"4"	"2"	"8"	"14"	"12"	"12"	"3"	"498"	"3"	"171"	"1929"	"410"	"303"	"77"	"233"	"767"	"79"	"341"	"442"	"437"	"2"	"123"	"1752"	"12"	"2253"	"4"	"262"	"434"	"8"	"13"	"106"	"318"	"24"	"2232"	"1383"	"5"	"89"	"1757"	"1514"	"445"	"1"	"20"	"271"	"7"	"1021"	"76"	"671"	"1264"	"373"	"61"	"0"	"786"	"14"	"444"	"1611"	"1361"	"224"	"189"	"188"	"496"	"0"	"46"	"436"	"231"	"3"	"986"	"3701"	"2411"	"144"	"368"	"769"	"19"	"44"	"83"	"126"	"412"	"84"	"2985"	"3305"	"368"	"20"	"181"	"424"	"414"	"1032"	"275"	"427"	"3"	"14"	"643"	"1"	"18"	"1945"	"235"	"64"	"3"	"3"	"2"	"0"	"0"	"7"	"2"	"336"	"81"	"358"	"0"	"110"	"845"	"36"	"146"	"1747"	"4"	"6"	"120"	"2377"	"600"	"3"	"52"	"6"	"598"	"132"	"511"	"213"	"87"	"3"	"815"	"2038"	"652"	"1013"	"389"	"931"	"385"	"774"	"72"	"740"	"4"	"0"	"3"	"0"	"0"	"3946"	"223"	"511"	"459"	"3476"	"1421"	"14631"	"16"	"152"	"3202"	"173"	"37"	"1328"	"6894"	"200"	"623"	"9"	"1626"	"381"	"877"	"2149"	"8"	"67"	"1270"	"2"	"7642"	"265"	"587"	"1"	"66"	"6"	"1"	"2"	"4"	"3"	"206"	"430"	"4"	"1299"	"5"	"9"	"0"	"1184"	"128"	"57"	"928"	"3"	"0"	"1"	"0"	"4025"	"0"	"1"	"0"	"0"	"0"	"2"	"167"	"1"	"245"	"767"	"982"	"1558"	"1"	"3"	"491"	"21"	"0"	"60"	"579"	"838"	"0"	"1088"	"1355"	"186"	"761"	"14"	"0"	"22"	"12"	"3"	"6"	"0"	"109"	"31"	"1948"	"1646"	"378"	"123"	"116"	"1485"	"137"	"25"	"21"	"3763"	"343"	"8"	"728"	"2"	"0"	"575"	"876"	"622"	"447"	"95"	"69"	"136"	"12"	"3995"	"2"	"18"	"4"	"7604"	"414"	"46"	"106"	"23"	"850"	"11"	"402"	"1181"	"277"	"536"	"1"	"372"	"665"	"568"	"0"	"2"	"59"	"620"	"17"	"114"	"693"	"508"	"1553"	"411"	"106"	"7"	"208"	"774"	"622"	"9"	"16"	"0"	"166"	"281"	"16819"	"20"	"2"	"832"	"258"	"647"	"263"	"54"	"0"	"1203"	"468"	"238"	"2077"	"3815"	"206"	"326"	"16"	"115"	"128"	"0"	"0"	"337"	"95"	"47"	"49"	"7"	"38"	"13"	"0"	"4"	"467"	"9"	"4"	"0"	"331"	"3"	"12"	"0"	"2"	"2"	"626"	"166"	"59"	"364"	"2803"	"35"	"66"	"23"	"91"	"195"	"472"	"116"	"21"	"555"	"181"	"39"	"686"	"467"	"4"	"2865"	"0"	"167"	"741"	"0"	"0"	"1"	"710"	"1"	"370"	"692"	"3"	"0"	"132"	"274"	"209"	"4"	"276"	"2229"	"230"	"18771"	"33"	"0"	"0"	"4"	"0"	"5189"	"49"	"16"	"11078"	"991"	"244"	"272"	"7"	"188"	"11546"	"3220"	"1089"	"4"	"31"	"57"	"0"	"32"	"1"	"289"	"29"	"4449"	"50"	"251"	"42"	"946"	"472"	"157"	"3425"	"525"	"0"	"0"	"637"	"17"	"3636"	"4057"	"231"	"2"	"344"	"98"	"1"	"0"	"4"	"1539"	"27"	"24"	"453"	"129"	"1"	"1"	"2022"	"10"	"163"	"1"	"0"	"923"	"2870"	"819"	"577"	"424"	"378"	"3"	"3"	"1"	"4"	"3"	"2"	"2"	"40"	"68"	"515"	"19"	"325"	"506"	"6"	"552"	"1137"	"0"	"64"	"140"	"388"	"7"	"69"	"2"	"2045"	"1764"	"1"	"89"	"285"	"15"	"470"	"146"	"410"	"1"	"0"	"0"	"1"	"1564"	"16443"	"966"	"148"	"129"	"279"	"2"	"284"	"11"	"206"	"5"	"598"	"719"	"63"	"99"	"33"	"0"	"2"	"2"	"1314"	"5"	"0"	"4"	"0"	"224"	"75"	"3"	"0"	"10"	"0"	"0"	"1136"	"20"	"170"	"49"	"9"	"856"	"9"	"114"	"193"	"708"	"2022"	"255"	"679"	"941"	"726"	"399"	"363"	"141"	"459"	"64"	"554"	"1100"	"44"	"334"	"21"	"150"	"226"	"1304"	"615"	"300"	"351"	"166"	"42"	"11"	"24"	"836"	"71"	"462"	"299"	"836"	"80"	"181"	"6"	"87"	"2"	"2"	"1"	"18"	"7"	"305"	"42"	"10"	"21"	"1"	"30"	"604"	"458"	"211"	"5"	"622"	"11"	"987"	"2"	"8"	"127"	"720"	"60"	"350"	"102"	"148"	"12"	"1046"	"32"	"1"	"1703"	"412"	"0"	"575"	"392"	"1679"	"122"	"4"	"240"	"400"	"597"	"2239"	"842"	"190"	"693"	"1397"	"147"	"143"	"685"	"1863"	"261"	"1546"	"209"	"48"	"651"	"103"	"1039"	"602"	"2711"	"358"	"158"	"0"	"150"	"22"	"9"	"1275"	"143"	"14"	"25"	"254"	"258"	"221"	"105"	"623"	"4"	"43"	"2432"	"12"	"11"	"4625"	"268"	"63"	"135"	"554"	"849"	"832"	"34"	"241"	"491"	"130"	"1037"	"491"	"22"	"93"	"7"	"21"	"165"	"343"	"4121"	"6"	"582"	"7638"	"5"	"11"	"49"	"253"	"5"	"361"	"350"	"486"	"526"	"1828"	"241"	"554"	"241"	"698"	"200"	"23"	"8"	"169"	"760"	"66"	"10"	"347"	"1960"	"450"	"429"	"285"	"1736"	"346"	"8"	"2430"	"26"	"257"	"649"	"1006"	"844"	"125"	"897"	"240"	"89"	"54"	"2"	"816"	"567"	"710"	"98"	"1832"	"871"	"417"	"700"	"167"	"958"	"17"	"1"	"299"	"459"	"0"	"0"	"43"	"128"	"383"	"22"	"0"	"1"	"20"	"236"	"664"	"341"	"363"	"182"	"20"	"4958"	"7"	"79"	"215"	"266"	"15"	"6"	"159"	"4"	"1241"	"183"	"697"	"30"	"0"	"278"	"77"	"0"	"213"	"127"	"515"	"2229"	"398"	"0"	"3"	"1658"	"47"	"10"	"1"	"1"	"388"	"31"	"1131"	"162"	"1"	"527"	"2"	"211"	"208"	"4"	"2"	"411"	"0"	"0"	"1004"	"132"	"690"	"657"	"1246"	"2965"	"961"	"41"	"1191"	"414"	"7410"	"81"	"0"	"0"	"0"	"40"	"8"	"4"	"562"	"44"	"1"	"25"	"876"	"141"	"878"	"408"	"736"	"0"	"967"	"631"	"235"	"1678"	"1765"	"0"	"1"	"0"	"281"	"2"	"1"	"0"	"1"	"7"	"10"	"154"	"208"	"344"	"34"	"272"	"76"	"786"	"155"	"112"	"283"	"73"	"125"	"305"	"45"	"353"	"842"	"659"	"182"	"228"	"25"	"807"	"4119"	"232"	"362"	"2"	"1"	"4"	"106"	"736"	"547"	"322"	"272"	"7"	"36"	"0"	"0"	"8003"	"945"	"8"	"23"	"515"	"1685"	"1"	"674"	"253"	"100"	"427"	"41"	"217"	"0"	"1924"	"410"	"1659"	"255"	"22"	"203"	"2051"	"127"	"44"	"67"	"66"	"135"	"589"	"224"	"182"	"100"	"12"	"45"	"1577"	"3"	"1903"	"1167"	"1096"	"295"	"182"	"2"	"470"	"2"	"129"	"1894"	"352"	"82"	"297"	"829"	"422"	"791"	"138"	"67"	"12"	"1039"	"0"	"1"	"24"	"374"	"58"	"211"	"497"	"232"	"421"	"1837"	"1554"	"1145"	"876"	"435"	"56"	"1"	"0"	"307"	"13"	"790"	"151"	"525"	"137"	"23"	"103"	"3"	"151"	"16"	"132"	"64"	"17"	"170"	"0"	"2"	"43"	"4"	"2"	"2"	"3"	"103"	"235"	"0"	"626"	"20"	"609"	"14"	"2"	"0"	"142"	"399"	"5"	"2547"	"1460"	"142"	"1037"	"745"	"1948"	"92"	"298"	"3173"	"1260"	"939"	"1263"	"2060"	"1147"	"41"	"1211"	"3218"	"392"	"3363"	"1052"	"461"	"91"	"383"	"3269"	"3058"	"790"	"265"	"24"	"6737"	"26079"	"552"	"825"	"2"	"4"	"0"	"115"	"132"	"28454"	"1296"	"1925"	"386"	"2363"	"137"	"823"	"1986"	"0"	"39"	"1838"	"10209"	"6531"	"2"	"363"	"5190"	"45"	"1400"	"1"	"175"	"76"	"11"	"1"	"14"	"532"	"0"	"2"	"0"	"1"	"1"	"0"	"0"	"30"	"1696"	"169"	"641"	"4"	"472"	"67"	"0"	"1280"	"2666"	"117"	"0"	"16"	"1642"	"10"	"103"	"460"	"335"	"2860"	"398"	"215"	"152"	"15427"	"0"	"73"	"7696"	"4736"	"1945"	"576"	"168"	"608"	"1674"	"603"	"704"	"4331"	"2119"	"1450"	"3"	"2"	"2"	"162"	"0"	"209"	"3"	"835"	"331"	"1009"	"164"	"558"	"2"	"47"	"0"	"1133"	"44"	"2750"	"119"	"970"	"49"	"424"	"5"	"8"	"436"	"163"	"227"	"449"	"16"	"76"	"139"	"0"	"0"	"3193"	"427"	"519"	"455"	"1572"	"395"	"1099"	"291"	"357"	"1112"	"290"	"969"	"267"	"72"	"5"	"6"	"5"	"132"	"1"	"944"	"243"	"10"	"67"	"1"	"18"	"5"	"0"	"111"	"1044"	"1754"	"1445"	"107"	"527"	"414"	"191"	"102"	"0"	"1692"	"250"	"8739"	"7"	"395"	"1"	"410"	"0"	"403"	"1782"	"177"	"97"	"17551"	"64"	"54"	"0"	"33"	"486"	"80"	"92"	"209"	"187"	"745"	"1581"	"74"	"1"	"5"	"0"	"0"	"0"	"985"	"867"	"603"	"472"	"809"	"1320"	"322"	"689"	"1354"	"3803"	"872"	"0"	"508"	"673"	"395"	"1638"	"173"	"106"	"326"	"3"	"179"	"1222"	"1952"	"5738"	"1277"	"337"	"808"	"1417"	"4033"	"1209"	"1507"	"30"	"1156"	"361"	"2967"	"57"	"218"	"243"	"680"	"578"	"110"	"2157"	"2749"	"173"	"485"	"361"	"784"	"38"	"0"	"100"	"193"	"1"	"159"	"2"	"5"	"727"	"55"	"39"	"0"	"520"	"68"	"239"	"117"	"418"	"461"	"217"	"12"	"80"	"12"	"5"	"598"	"358"	"885"	"561"	"668"	"124"	"452"	"995"	"45"	"14"	"555"	"4"	"1"	"0"	"1"	"30"	"0"	"0"	"0"	"0"	"2"	"4"	"188"	"602"	"122"	"4"	"297"	"0"	"0"	"4"	"1"	"1273"	"6"	"1"	"203"	"76"	"119"	"28"	"892"	"0"	"4"	"108"	"136"	"580"	"1"	"1"	"2374"	"3499"	"2950"	"142"	"819"	"0"	"180"	"850"	"256"	"65"	"642"	"654"	"3"	"202"	"2916"	"168"	"130"	"848"	"2"	"2"	"3"	"5"	"1419"	"1"	"1"	"7"	"9"	"139"	"3252"	"60"	"212"	"717"	"101"	"1"	"2"	"154"	"17"	"191"	"14"	"503"	"338"	"9"	"376"	"173"	"1"	"4"	"709"	"1587"	"35"	"0"	"41"	"16"	"498"	"66"	"1390"	"468"	"3"	"2529"	"2"	"1321"	"361"	"1841"	"0"	"0"	"0"	"0"	"0"	"0"	"0"	"0"	"0"	"0"	"0"	"0"	"0"	"0"	"0"	"0"	"0"	"0"	"0"	"0"	"0"	"0"	"0"	"0"	"0"	"0"	"0"	"18"	"2924"	"1756"	"3275"	"545"	"4865"	"1"	"413"	"2171"	"1285"	"2"	"46"	"24"	"877"	"1137"	"1"	"1438"	"54"	"1307"	"127"	"2"	"0"	"0"	"0"	"0"	"0"	"0"	"2314"	"24"	"371"	"724"	"1528"	"510"	"196"	"237"	"446"	"120"	"240"	"0"	"3"	"1056"	"1149"	"3"	"10403"	"383"	"216"	"143"	"202"	"44"	"20"	"2281"	"48"	"309"	"200"	"0"	"0"	"0"	"0"	"0"	"0"	"479"	"276"	"380"	"667"	"128"	"2376"	"1086"	"10"	"22"	"231"	"1346"	"1046"	"1934"	"126"	"43"	"0"	"215"	"2"	"1923"	"1"	"11"	"15"	"1087"	"1131"	"934"	"7"	"3"	"14"	"586"	"279"	"294"	"304"	"79"	"836"	"103"	"339"	"475"	"2233"	"62"	"2572"	"447"	"288"	"300"	"442"	"304"	"642"	"1180"	"41"	"274"	"702"	"281"	"4"	"62"	"59"	"65"	"34"	"22"	"170"	"13"	"2625"	"931"	"6"	"1"	"20"	"75"	"418"	"14"	"36"	"1567"	"163"	"0"	"2448"	"0"	"0"	"1"	"0"	"0"	"0"	"0"	"1803"	"1316"	"1393"	"475"	"1872"	"155"	"143"	"880"	"33"	"441"	"119"	"5"	"33"	"1"	"5740"	"1"	"266"	"5"	"954"	"30"	"508"	"3399"	"14"	"63"	"275"	"478"	"1925"	"3196"	"1837"	"85"	"50"	"647"	"705"	"7"	"2"	"2071"	"530"	"151"	"644"	"2888"	"22"	"148"	"3314"	"64"	"4"	"11"	"194"	"156"	"2"	"289"	"883"	"306"	"21"	"279"	"26"	"161"	"1413"	"72"	"2"	"48"	"5"	"258"	"8715"	"806"	"2"	"321"	"187"	"6993"	"0"	"239"	"2"	"760"	"1011"	"83"	"1"	"1897"	"140"	"41"	"1672"	"110"	"171"	"116"	"15"	"247"	"3"	"3311"	"1997"	"210"	"16841"	"480"	"355"	"2056"	"678"	"30"	"524"	"1022"	"4354"	"63"	"51"	"62"	"168"	"600"	"2649"	"731"	"856"	"278"	"1152"	"39"	"8"	"231"	"2346"	"1237"	"499"	"969"	"4275"	"577"	"327"	"1"	"4"	"463"	"3650"	"3994"	"176"	"1071"	"2057"	"3058"	"209"	"14861"	"263"	"820"	"547"	"339"	"2397"	"1917"	"10"	"9"	"160"	"4393"	"1328"	"31"	"2"	"3825"	"1093"	"1143"	"75"	"413"	"0"	"2730"	"718"	"64"	"10"	"1523"	"17"	"213"	"198"	"982"	"4091"	"141"	"6115"	"1622"	"571"	"2623"	"2501"	"358"	"2966"	"2840"	"859"	"229"	"10"	"1284"	"3"	"740"	"4"	"355"	"166"	"5210"	"158"	"25"	"393"	"213"	"1892"	"91"	"1442"	"19"	"222"	"0"	"9"	"3105"	"792"	"4"	"0"	"5"	"133"	"44"	"2"	"2828"	"240"	"673"	"0"	"0"	"3"	"39"	"0"	"0"	"34"	"7"	"13"	"163"	"7"	"2"	"6"	"4"	"11"	"16"	"1130"	"4"	"3"	"967"	"0"	"1"	"0"	"3"	"1701"	"1070"	"331"	"414"	"0"	"2338"	"46"	"0"	"0"	"0"	"0"	"0"	"0"	"332"	"2"	"2"	"39"	"51"	"1"	"144"	"1048"	"10041"	"317"	"1"	"1185"	"416"	"5"	"8"	"26411"	"227"	"53"	"12"	"32"	"4"	"967"	"1896"	"2"	"26"	"386"	"112"	"438"	"12"	"5"	"1"	"2"	"0"	"2896"	"642"	"85"	"2904"	"179"	"38"	"58"	"17"	"161"	"1766"	"0"	"0"	"0"	"2"	"2"	"2893"	"1"	"8"	"0"	"6"	"7"	"0"	"0"	"2331"	"1"	"3"	"1"	"1711"	"48"	"1"	"159"	"17"	"950"	"6"	"3"	"0"	"544"	"35"	"0"	"6"	"13237"	"7"	"1456"	"689"	"482"	"8"	"1"	"5"	"0"	"1"	"0"	"0"	"0"	"0"	"1"	"206"	"1"	"40"	"394"	"2"	"1"	"8"	"0"	"1"	"0"	"0"	"0"	"172"	"48"	"74"	"4"	"325"	"0"	"0"	"1"	"0"	"924"	"100"	"609"	"2"	"96"	"488"	"21"	"3"	"0"	"9"	"0"	"0"	"10"	"12"	"1"	"0"	"0"	"0"	"0"	"1"	"0"	"0"	"0"	"10"	"2"	"60"	"0"	"0"	"0"	"0"	"0"	"1"	"3"	"1"	"564"	"360"	"181"	"2"	"576"	"105"	"376"	"642"	"13"	"2"	"4"	"0"	"2"	"1000"	"29"	"710"	"0"	"2"	"19429"	"121"	"12"	"2"	"2"	"1556"	"0"	"1"	"81"	"365"	"370"	"12"	"1"	"17"	"195"	"111"	"32"	"2"	"6"	"48"	"1"	"7636"	"0"	"2"	"1"	"1621"	"22300"	"1285"	"233"	"155"	"1131"	"0"	"288"	"219"	"69"	"141"	"5"	"228"	"48"	"1256"	"443"	"695"	"2"	"660"	"111"	"175"	"0"	"198"	"1"	"9755"	"439"	"318"	"4"	"119"	"3"	"1050"	"47"	"190"	"284"	"150"	"22"	"286"	"1919"	"0"	"5"	"1"	"0"	"125"	"811"	"864"	"368"	"50"	"2"	"564"	"1182"	"1"	"0"	"0"	"50853"	"1"	"1"	"1009"	"0"	"52"	"1380"	"182"	"269"	"7598"	"479"	"835"	"590"	"2364"	"142"	"98"	"18"	"86"	"18"	"8180"	"256"	"305"	"0"	"1058"	"2558"	"333"	"519"	"15940"	"79"	"3"	"882"	"381"	"0"	"1468"	"2166"	"0"	"6729"	"11630"	"0"	"166"	"5"	"407"	"9"	"2675"	"539"	"47"	"9"	"129"	"7"	"332"	"13"	"63"	"5"	"387"	"3652"	"3"	"415"	"2"	"4"	"58"	"5"	"1"	"38"	"225"	"2526"	"1925"	"930"	"244"	"1729"	"8798"	"49"	"0"	"182"	"283"	"0"	"63"	"49"	"388"	"858"	"1690"	"90"	"2933"	"674"	"597"	"0"	"6781"	"160"	"432"	"20"	"244"	"156"	"257"	"2"	"4"	"4"	"0"	"0"	"3827"	"3"	"376"	"2877"	"271"	"585"	"0"	"1"	"5"	"38"	"1528"	"350"	"25"	"307"	"98"	"0"	"1"	"755"	"397"	"1"	"379"	"255"	"150"	"544"	"0"	"571"	"728"	"182"	"156"	"9168"	"0"	"0"	"2848"	"183"	"1"	"93"	"20"	"0"	"1"	"7503"	"3375"	"1"	"92"	"2"	"116"	"78"	"929"	"4885"	"940"	"3"	"1"	"2"	"5"	"143"	"3"	"0"	"18"	"44"	"356"	"25"	"34"	"9"	"2397"	"1009"	"3"	"0"	"2286"	"1"	"48"	"1149"	"26"	"6"	"68"	"874"	"190"	"874"	"187"	"1"	"177"	"34"	"3"	"20"	"256"	"718"	"2"	"1646"	"58"	"70"	"4"	"88"	"962"	"1985"	"125"	"1362"	"358"	"1"	"1"	"446"	"5"	"154"	"1029"	"508"	"168"	"4"	"0"	"231"	"0"	"1322"	"1303"	"10"	"6"	"626"	"2"	"558"	"462"	"138"	"0"	"1"	"17"	"37"	"1951"	"14"	"40"	"409"	"874"	"140"	"91"	"25"	"1069"	"0"	"0"	"418"	"0"	"0"	"16"	"3"	"40"	"59"	"17"	"0"	"14"	"0"	"3"	"0"	"0"	"5"	"40"	"27"	"1"	"0"	"46"	"3"	"5"	"7"	"221"	"5"	"0"	"0"	"2"	"2"	"1"	"16"	"51"	"84"	"21"	"0"	"4"	"107"	"58"	"2"	"8"	"360"	"1"	"1"	"1"	"0"	"0"	"11"	"0"	"40"	"47"	"2"	"321"	"0"	"0"	"3067"	"0"	"164648"	"25307"	"34"	"24092"	"81300"	"0"	"3755"	"0"	"15984"	"552"	"603"	"44322"	"14404"	"73381"	"10068"	"357"	"1785"	"3082"	"0"	"2663"	"0"	"620"	"1083"	"1"	"266"	"11"	"2231"	"14"	"352"	"9"	"593"	"614"	"193"	"4"	"875"	"556"	"18611"	"267"	"1296"	"1430"	"1309"	"1830"	"4457"	"0"	"64"	"12388"	"29"	"0"	"0"	"417"	"2"	"78"	"0"	"0"	"57"	"1"	"47"	"86"	"5"	"172"	"1662"	"2"	"91"	"951"	"78"	"0"	"0"	"484"	"1200"	"35"	"54"	"26"	"4"	"46"	"75"	"4"	"5"	"12"	"93"	"2"	"62"	"73"	"2039"	"2"	"0"	"4"	"17"	"5970"	"1292"	"1482"	"995"	"0"	"56"	"81"	"912"	"28416"	"8423"	"2232"	"5141"	"496"	"1"	"1267"	"0"	"2349"	"0"	"945"	"36"	"48"	"0"	"1260"	"119"	"11"	"2"	"1"	"36"	"1376"	"2269"	"6"	"0"	"946"	"414"	"218"	"41"	"16"	"70"	"231"	"1"	"3"	"9"	"14"	"9"	"100"	"548"	"542"	"238"	"131"	"3"	"0"	"1646"	"5"	"134"	"4"	"60"	"23"	"1489"	"13"	"1"	"2"	"582"	"0"	"732"	"497"	"1148"	"1068"	"82"	"6"	"6"	"25"	"258"	"7"	"14"	"4"	"118"	"18"	"84"	"1"	"43"	"11457"	"249"	"7"	"6"	"116"	"29"	"1"	"5"	"46"	"206"	"96"	"4"	"1216"	"123"	"353"	"22"	"633"	"691"	"1"	"72"	"0"	"7"	"755"	"14"	"973"	"480"	"2"	"514"	"1089"	"104"	"6"	"7"	"80"	"0"	"11"	"243"	"20"	"0"	"21"	"3"	"0"	"182"	"1"	"101"	"537"	"454"	"3"	"9"	"270"	"26"	"1"	"1207"	"78"	"8"	"109"	"1023"	"3"	"933"	"0"	"0"	"1"	"6"	"267"	"119"	"32"	"419"	"1627"	"9"	"0"	"531"	"5"	"8"	"0"	"17"	"147"	"84"	"3"	"0"	"0"	"5"	"2"	"57"	"1145"	"18"	"71"	"568"	"0"	"2"	"85"	"49"	"15"	"7"	"5"	"82"	"528"	"386"	"940"	"136"	"4"	"4"	"367"	"0"	"5328"	"63"	"85"	"497"	"4"	"0"	"195"	"82"	"455"	"0"	"0"	"0"	"0"	"6"	"621"	"1"	"66"	"0"	"39"	"6"	"0"	"1"	"69"	"0"	"0"	"6"	"6"	"1"	"209"	"2"	"21"	"242"	"1"	"75"	"2"	"294"	"1"	"0"	"55"	"0"	"0"	"2"	"8"	"66"	"4"	"163"	"24"	"11"	"111"	"15"	"1"	"5"	"205"	"2"	"0"	"0"	"0"	"249"	"99"	"1"	"14"	"99"	"35"	"0"	"127"	"2"	"0"	"0"	"0"	"54"	"1"	"2"	"5"	"11"	"10"	"0"	"1"	"1"	"60"	"0"	"0"	"6"	"7"	"1"	"14"	"0"	"2"	"0"	"2"	"4"	"0"	"1"	"5"	"0"	"1"	"120"	"1"	"0"	"1"	"82"	"0"	"3"	"58"	"0"	"70"	"0"	"0"	"2"	"0"	"2"	"4"	"29"	"0"	"4"	"5"	"0"	"11"	"56"	"0"	"0"	"9"	"0"	"5"	"0"	"3"	"421"	"131"	"10"	"11"	"286"	"497"	"99"	"0"	"229"	"3"	"0"	"17"	"1108"	"8"	"1"	"157"	"574"	"60"	"35"	"59"	"184"	"27"	"29"	"189"	"77"	"93"	"18"	"7"	"77"	"0"	"68"	"68"	"15"	"400"	"210"	"76"	"68"	"2"	"614"	"162"	"142"	"24"	"12"	"32"	"39"	"243"	"21"	"1127"	"319"	"90"	"157"	"179"	"538"	"1009"	"5"	"1640"	"128"	"411"	"4722"	"765"	"10"	"20"	"492"	"865"	"1321"	"1209"	"60"	"361"	"639"	"38"	"140"	"3"	"124"	"0"	"0"	"0"	"19"	"18"	"6"	"7"	"1"	"0"	"2"	"40"	"1"	"2"	"1"	"18"	"14"	"0"	"0"	"424"	"6"	"5"	"17"	"6"	"142"	"792"	"14"	"0"	"0"	"3"	"2"	"19"	"2"	"0"	"0"	"0"	"0"	"0"	"0"	"0"	"0"	"0"	"2"	"3"	"2"	"0"	"363"	"3"	"0"	"94"	"6"	"4"	"2"	"0"	"166"	"0"	"94"	"30"	"3"	"0"	"0"	"17"	"1"	"0"	"16"	"1"	"0"	"49"	"0"	"14"	"0"	"0"	"0"	"3"	"4"	"1"	"39"	"3"	"0"	"0"	"3"	"1"	"0"	"0"	"0"	"1"	"4"	"16"	"3"	"2"	"0"	"0"	"4"	"2"	"0"	"1"	"4"	"2"	"0"	"3"	"11"	"5"	"2"	"0"	"3"	"12"	"0"	"1"	"1"	"1"	"27"	"6"	"6"	"0"	"0"	"0"	"0"	"1"	"2"	"3"	"0"	"0"	"5"	"1206"	"232"	"1334"	"1"	"1209"	"339"	"4086"	"128"	"132"	"1188"	"960"	"24"	"503"	"3030"	"1062"	"3234"	"834"	"435"	"1428"	"504"	"72"	"284"	"39"	"579"	"553"	"1967"	"719"	"473"	"134"	"1036"	"1954"	"278"	"197"	"142"	"84"	"193"	"646"	"1998"	"10911"	"8"	"4"	"7"	"9992"	"162"	"201"	"281"	"89"	"563"	"6"	"6"	"33"	"520"	"264"	"915"	"524"	"966"	"324"	"43"	"9541"	"47"	"7"	"56"	"187"	"262"	"15713"	"249"	"217"	"744"	"342"	"5399"	"4"	"370"	"90"	"1383"	"27"	"598"	"319"	"7"	"730"	"127"	"898"	"19231"	"2584"	"449"	"7"	"1244"	"286"	"243"	"76"	"4703"	"1110"	"282"	"9093"	"1023"	"453"	"668"	"128"	"282"	"111"	"1387"	"34"	"801"	"147"	"741"	"296"	"1027"	"72"	"5177"	"12665"	"0"	"440"	"384"	"989"	"25"	"4"	"5"	"6"	"73998"	"227"	"472"	"2050"	"221"	"182"	"9182"	"321"	"2629"	"257"	"3061"	"29"	"588"	"466"	"132"	"85"	"312"	"4"	"1219"	"1252"	"9872"	"1969"	"186"	"834"	"380"	"2922"	"3539"	"4485"	"1040"	"2788"	"7088"	"1929"	"1"	"920"	"501"	"0"	"0"	"2812"	"4"	"1"	"1"	"4"	"1136"	"1"	"0"	"11"	"0"	"31"	"216"	"1856"	"40"	"1"	"0"	"1391"	"2"	"1"	"3"	"0"	"7988"	"1781"	"18"	"867"	"242"	"927"	"249"	"597"	"2"	"2172"	"61"	"76"	"80"	"11"	"37"	"584"	"811"	"169"	"413"	"60"	"1069"	"1072"	"294"	"953"	"63"	"46"	"2"	"2"	"55"	"5"	"1163"	"4"	"578"	"43"	"589"	"42"	"1616"	"1071"	"217"	"247"	"2837"	"590"	"2444"	"341"	"4"	"25"	"33"	"0"	"5"	"2"	"1"	"1"	"0"	"6"	"0"	"3"	"0"	"0"	"0"	"1283"	"28"	"254"	"1920"	"51"	"7282"	"19"	"214"	"225"	"2250"	"31"	"2"	"115"	"10"	"900"	"833"	"25"	"0"	"9"	"14"	"521"	"83"	"128"	"426"	"129"	"13"	"45"	"1280"	"76"	"29"	"190"	"719"	"348"	"564"	"371"	"96"	"366"	"389"	"6288"	"17"	"1909"	"51"	"8"	"0"	"1"	"2"	"268"	"70"	"55"	"2"	"186"	"4"	"1"	"43"	"1046"	"49"	"246"	"3"	"1675"	"842"	"962"	"3"	"14"	"3"	"89"	"11"	"547"	"4484"	"760"	"1337"	"1780"	"903"	"258"	"7"	"2"	"0"	"86"	"124"	"143"	"40"	"679"	"4"	"43"	"998"	"0"	"0"	"0"	"0"	"0"	"0"	"1"	"0"	"1"	"0"	"0"	"0"	"0"	"0"	"0"	"0"	"3"	"1"	"1"	"0"	"20"	"1"	"2"	"0"	"3"	"0"	"1174"	"138"	"184"	"226"	"2"	"26"	"1"	"425"	"1"	"216"	"50"	"280"	"5989"	"1176"	"0"	"0"	"1"	"2"	"0"	"0"	"3"	"0"	"1"	"2"	"1"	"0"	"0"	"0"	"0"	"1"	"0"	"1"	"1"	"1"	"0"	"2"	"1"	"1"	"0"	"4"	"0"	"117"	"1877"	"2460"	"98"	"1236"	"441"	"5"	"0"	"10"	"158"	"139"	"1"	"2125"	"8"	"7"	"2726"	"96"	"362"	"202"	"1"	"1670"	"12"	"1657"	"6"	"43"	"1757"	"0"	"0"	"0"	"1140"	"20"	"235"	"0"	"3"	"86"	"668"	"2251"	"216"	"245"	"5"	"69"	"0"	"66"	"0"	"2"	"2"	"824"	"7"	"158"	"987"	"1328"	"2170"	"488"	"116"	"0"	"1"	"4"	"0"	"69"	"104"	"596"	"274"	"67"	"1103"	"275"	"0"	"1"	"1"	"8"	"0"	"218"	"288"	"516"	"485"	"707"	"490"	"341"	"502"	"1144"	"839"	"272"	"102"	"214"	"204"	"20"	"44"	"7"	"8"	"57"	"612"	"1"	"1"	"249"	"1904"	"1038"	"93"	"3880"	"2623"	"1536"	"2923"	"15"	"330"	"278"	"170"	"214"	"375"	"124"	"133"	"152"	"222"	"425"	"0"	"0"	"0"	"0"	"0"	"0"	"66"	"51"	"91"	"3573"	"481"	"1438"	"610"	"196"	"310"	"320"	"411"	"418"	"1370"	"0"	"0"	"0"	"885"	"1958"	"2287"	"284"	"619"	"5"	"4"	"0"	"1813"	"18"	"607"	"581"	"397"	"1695"	"835"	"1133"	"66"	"0"	"13"	"728"	"0"	"29"	"3904"	"386"	"140"	"53"	"319"	"156"	"0"	"2"	"0"	"0"	"1"	"0"	"0"	"287"	"446"	"181"	"137"	"47"	"13"	"64"	"24"	"912"	"232"	"99"	"421"	"1932"	"528"	"1469"	"599"	"1066"	"818"	"7"	"654"	"4807"	"994"	"337"	"320"	"8"	"1422"	"54"	"1353"	"670"	"1533"	"14"	"3024"	"1503"	"1754"	"120"	"122"	"1022"	"0"	"5"	"15"	"0"	"5"	"0"	"1"	"83"	"6"	"1"	"0"	"0"	"6"	"147"	"344"	"1271"	"9"	"2214"	"265"	"1401"	"0"	"1705"	"3009"	"0"	"0"	"2"	"3701"	"7"	"3"	"330"	"207"	"3879"	"679"	"974"	"34"	"1"	"3"	"33"	"2"	"860"	"1239"	"602"	"849"	"505"	"0"	"0"	"10"	"6075"	"2"	"1"	"4"	"107"	"59"	"5"	"0"	"0"	"655"	"35"	"6"	"728"	"0"	"840"	"1"	"545"	"349"	"765"	"673"	"964"	"1570"	"1091"	"1077"	"302"	"833"	"232"	"16"	"174"	"213"	"878"	"2621"	"0"	"1"	"0"	"1276"	"3"	"1517"	"3782"	"1818"	"2"	"33"	"3"	"111"	"2"	"1"	"58"	"14302"	"7073"	"8399"	"15028"	"9155"	"7157"	"1746"	"204"	"103"	"36"	"0"	"1383"	"262"	"1564"	"3539"	"1"	"585"	"0"	"44"	"0"	"20"	"5"	"0"	"0"	"0"	"2"	"1"	"507"	"602"	"85"	"39"	"2096"	"293"	"389"	"1129"	"6"	"3"	"10"	"217"	"0"	"1"	"0"	"580"	"19"	"0"	"0"	"10"	"1518"	"64"	"1486"	"6"	"1017"	"495"	"941"	"553"	"524"	"490"	"161"	"2319"	"676"	"5736"	"21"	"1323"	"79"	"1174"	"10"	"62"	"42"	"0"	"0"	"640"	"2381"	"1"	"0"	"0"	"1"	"2298"	"1081"	"4"	"16"	"2"	"4"	"1"	"1"	"11423"	"0"	"0"	"177"	"0"	"520"	"2"	"1310"	"0"	"0"	"0"	"480"	"1"	"0"	"2653"	"17"	"367"	"872"	"140"	"1302"	"0"	"0"	"1"	"89"	"22"	"75"	"727"	"0"	"450"	"635"	"732"	"5"	"6"	"3187"	"2471"	"40"	"162"	"132"	"397"	"833"	"1596"	"854"	"4139"	"645"	"2872"	"341"	"1"	"1"	"0"	"2"	"441"	"0"	"0"	"9"	"247"	"12"	"6"	"3"	"584"	"77"	"0"	"0"	"995"	"0"	"4"	"0"	"1"	"42"	"0"	"0"	"41"	"0"	"1"	"0"	"0"	"35"	"13"	"2"	"0"	"0"	"57"	"0"	"399"	"1204"	"0"	"0"	"1"	"0"	"1"	"3"	"610"	"0"	"1"	"0"	"10"	"131"	"7219"	"43"	"58"	"1266"	"1490"	"1360"	"2196"	"173"	"3717"	"1764"	"1136"	"127"	"62"	"0"	"7"	"2"	"7"	"0"	"54"	"7"	"2"	"56"	"1950"	"2"	"222"	"632"	"939"	"1"	"0"	"16"	"75"	"5"	"0"	"0"	"668"	"2"	"0"	"0"	"0"	"0"	"0"	"8"	"0"	"224"	"456"	"4658"	"299"	"229"	"53"	"3"	"0"	"0"	"60"	"2"	"58"	"938"	"0"	"0"	"3"	"1981"	"809"	"0"	"1951"	"775"	"0"	"0"	"3285"	"0"	"1631"	"1187"	"3718"	"39"	"1575"	"2"	"1"	"0"	"28"	"4"	"0"	"2"	"2"	"461"	"124"	"290"	"246"	"24"	"54"	"0"	"0"	"0"	"1"	"0"	"3080"	"512"	"273"	"63"	"0"	"24"	"0"	"0"	"1"	"8"	"39"	"5"	"77"	"60"	"0"	"3"	"1"	"2817"	"63"	"0"	"1573"	"5"	"0"	"0"	"0"	"119"	"0"	"1"	"9"	"71"	"594"	"1"	"0"	"0"	"4"	"3651"	"32"	"0"	"0"	"0"	"3"	"1637"	"0"	"373"	"517"	"7"	"3"	"16"	"1"	"283"	"13"	"44"	"782"	"1945"	"14"	"0"	"3"	"3"	"0"	"5"	"27"	"0"	"0"	"0"	"2"	"1107"	"618"	"1419"	"32"	"33"	"35"	"0"	"151"	"443"	"561"	"1382"	"1826"	"2804"	"16741"	"2940"	"2031"	"2170"	"1110"	"19"	"4258"	"3613"	"0"	"0"	"1"	"3"	"17"	"0"	"177"	"0"	"3"	"8"	"1"	"1"	"5"	"0"	"12"	"11"	"3"	"2"	"0"	"2"	"8"	"2"	"36"	"0"	"0"	"54"	"0"	"4"	"2"	"24"	"3"	"0"	"9"	"1"	"3"	"4"	"0"	"6"	"535"	"63"	"68"	"460"	"769"	"3907"	"0"	"2"	"0"	"6"	"0"	"0"	"3"	"4"	"83"	"0"	"4"	"0"	"66"	"28"	"1"	"0"	"2"	"0"	"0"	"1"	"0"	"36"	"0"	"3"	"6"	"0"	"71"	"31"	"14"	"0"	"1"	"4"	"272"	"0"	"0"	"127"	"3"	"8"	"17327"	"247"	"1830"	"0"	"0"	"94"	"0"	"0"	"0"	"0"	"2"	"0"	"4"	"3"	"0"	"10"	"1"	"3855"	"429"	"2"	"0"	"0"	"0"	"0"	"0"	"5"	"2"	"57"	"0"	"1"	"0"	"1"	"0"	"24"	"1"	"0"	"0"	"0"	"2"	"0"	"7"	"0"	"0"	"692"	"9389"	"20"	"167"	"1"	"0"	"0"	"0"	"0"	"61"	"0"	"133"	"48"	"0"	"0"	"0"	"0"	"1"	"238"	"2"	"1"	"3"	"34"	"146"	"57"	"56"	"3"	"937"	"2"	"2"	"47"	"56"	"0"	"156"	"0"	"0"	"2"	"0"	"0"	"0"	"0"	"14"	"5"	"0"	"2"	"2"	"2868"	"2479"	"1243"	"6"	"1074"	"309"	"3309"	"4"	"1"	"27"	"11"	"23"	"7273"	"0"	"0"	"93"	"96"	"814"	"432"	"2735"	"930"	"1207"	"1494"	"599"	"0"	"1"	"0"	"0"	"0"	"0"	"0"	"0"	"8"	"0"	"70"	"274"	"3191"	"553"	"0"	"173"	"254"	"676"	"240"	"18"	"52"	"275"	"4"	"0"	"2"	"2"	"0"	"0"	"564"	"85"	"351"	"457"	"5"	"604"	"1964"	"0"	"3"	"380"	"0"	"33"	"0"	"0"	"0"	"1"	"2"	"0"	"0"	"0"	"26"	"0"	"2"	"0"	"0"	"0"	"84"	"3"	"0"	"0"	"0"	"1"	"0"	"3"	"1286"	"1100"	"3258"	"96"	"27"	"535"	"4"	"0"	"1"	"39"	"0"	"0"	"1"	"2"	"2"	"0"	"2"	"6535"	"2078"	"0"	"1398"	"35"	"644"	"97"	"4"	"183"	"781"	"967"	"4"	"23"	"744"	"936"	"222"	"86"	"3"	"464"	"220"	"357"	"139"	"333"	"362"	"135"	"98"	"511"	"0"	"258"	"9640"	"338"	"64"	"473"	"0"	"42"	"396"	"10"	"4"	"2"	"2"	"1"	"1"	"0"	"0"	"12377"	"12"	"2"	"45"	"25"	"5"	"12"	"18"	"27"	"11478"	"8"	"5"	"52"	"293"	"299"	"252"	"646"	"351"	"339"	"874"	"14120"	"749"	"0"	"1"	"127"	"197"	"15"	"68"	"13"	"6"	"3815"	"139"	"307"	"276"	"163"	"7"	"450"	"357"	"203"	"1007"	"0"	"13"	"0"	"3"	"0"	"1"	"2"	"0"	"0"	"1"	"2"	"1"	"0"	"0"	"0"	"2"	"315"	"894"	"0"	"273"	"276"	"557"	"0"	"448"	"1"	"311"	"5021"	"75"	"1238"	"12"	"2"	"2"	"0"	"0"	"0"	"0"	"7"	"520"	"0"	"919"	"530"	"30"	"687"	"64"	"2"	"1"	"4"	"0"	"0"	"4"	"658"	"246"	"452"	"20"	"895"	"1438"	"383"	"80"	"1"	"14"	"0"	"0"	"0"	"0"	"2"	"3"	"0"	"0"	"1"	"1"	"0"	"4"	"3"	"276"	"1669"	"290"	"3"	"267"	"5"	"1044"	"1"	"2214"	"60"	"104"	"226"	"505"	"970"	"0"	"0"	"1"	"294"	"1232"	"15"	"150"	"724"	"618"	"261"	"459"	"0"	"96"	"394"	"612"	"593"	"6"	"4"	"223"	"1105"	"0"	"2"	"359"	"59"	"788"	"179"	"147"	"387"	"214"	"101"	"4"	"2237"	"408"	"454"	"4"	"367"	"52"	"743"	"185"	"289"	"579"	"193"	"5"	"80"	"6"	"74"	"4043"	"128"	"923"	"1249"	"148"	"10"	"8469"	"939"	"366"	"3710"	"24"	"107"	"4807"	"83"	"588"	"31"	"168"	"398"	"2"	"683"	"624"	"250"	"7"	"106"	"225"	"47"	"521"	"20"	"338"	"175"	"293"	"0"	"425"	"1124"	"711"	"6"	"339"	"99"	"607"	"338"	"480"	"2"	"80"	"235"	"1491"	"6"	"0"	"15"	"810"	"7"	"180"	"481"	"344"	"158"	"831"	"258"	"949"	"29"	"0"	"49"	"350"	"484"	"199"	"21"	"2"	"4"	"13"	"310"	"335"	"1481"	"18"	"1575"	"1"	"1"	"2"	"0"	"8"	"1"	"0"	"681"	"263"	"7"	"206"	"868"	"755"	"219"	"384"	"12"	"484"	"1"	"188"	"257"	"3"	"196"	"743"	"347"	"218"	"860"	"6"	"18"	"106"	"27"	"18"	"222"	"1809"	"1"	"552"	"3353"	"2"	"1240"	"0"	"0"	"0"	"0"	"37"	"1"	"1"	"23"	"59"	"884"	"5"	"2"	"280"	"203"	"200"	"0"	"32"	"0"	"885"	"61"	"86"	"153"	"445"	"386"	"823"	"606"	"155"	"78"	"2367"	"561"	"25"	"215"	"159"	"304"	"3"	"87"	"372"	"314"	"213"	"690"	"168"	"0"	"847"	"1213"	"90"	"8"	"114"	"0"	"5"	"1"	"1"	"18"	"4"	"106"	"1088"	"3"	"4"	"191"	"3"	"27"	"50"	"3696"	"79"	"320"	"21"	"994"	"506"	"395"	"110"	"1058"	"0"	"688"	"177"	"185"	"311"	"301"	"210"	"2"	"2255"	"16"	"5419"	"1163"	"4618"	"30"	"332"	"770"	"836"	"1321"	"101"	"2"	"11"	"8"	"7"	"489"	"75"	"1036"	"6"	"846"	"1485"	"433"	"119"	"381"	"165"	"88"	"34"	"132"	"2726"	"7"	"1"	"311"	"197"	"58"	"299"	"861"	"83"	"0"	"0"	"1106"	"12"	"31"	"352"	"26"	"1840"	"121"	"1"	"2280"	"22"	"195"	"129"	"2081"	"0"	"2"	"209"	"70"	"107"	"127"	"14"	"110"	"368"	"506"	"145"	"219"	"24"	"247"	"104"	"84"	"1427"	"1101"	"607"	"1"	"239"	"3567"	"594"	"20"	"155"	"17"	"244"	"25"	"1684"	"18"	"0"	"28"	"507"	"0"	"173"	"2204"	"275"	"609"	"6544"	"339"	"444"	"0"	"12"	"0"	"4"	"0"	"0"	"1"	"24"	"0"	"2"	"0"	"0"	"10"	"516"	"32"	"20"	"2"	"0"	"0"	"1"	"0"	"0"	"0"	"1"	"2"	"0"	"0"	"222"	"22"	"108"	"2"	"1272"	"846"	"13"	"19"	"3"	"111"	"0"	"256"	"69"	"8615"	"6"	"63"	"5"	"126"	"8"	"436"	"269"	"4"	"4"	"2"	"540"	"30"	"90"	"25"	"222"	"2"	"17"	"193"	"229"	"762"	"33"	"0"	"0"	"0"	"0"	"0"	"0"	"0"	"0"	"0"	"13"	"1"	"2"	"105"	"0"	"646"	"1"	"4"	"13"	"12"	"2"	"0"	"1"	"15"	"3"	"0"	"0"	"0"	"1719"	"15042"	"2"	"0"	"0"	"5052"	"2209"	"943"	"753"	"534"	"816"	"841"	"120"	"790"	"36"	"2"	"0"	"0"	"4"	"0"	"33"	"0"	"2"	"18"	"32"	"1"	"1"	"0"	"2"	"0"	"0"	"7"	"1"	"2"	"7"	"7"	"1"	"5"	"0"	"10"	"9"	"0"	"0"	"386"	"183"	"2"	"15"	"46"	"0"	"2"	"580"	"349"	"227"	"739"	"0"	"3"	"7"	"114"	"2549"	"0"	"0"	"0"	"1"	"4"	"7"	"127"	"339"	"13"	"333"	"1"	"6"	"70"	"160"	"5"	"0"	"0"	"0"	"251"	"1"	"0"	"0"	"28"	"1781"	"4"	"931"	"0"	"1"	"117"	"595"	"6"	"3"	"113"	"155"	"417"	"0"	"1"	"19"	"0"	"0"	"0"	"1"	"0"	"76"	"3"	"0"	"1"	"0"	"3"	"152"	"938"	"562"	"233"	"2"	"0"	"0"	"3"	"3"	"2"	"6"	"168"	"1"	"1360"	"676"	"1510"	"720"	"1423"	"23"	"11"	"709"	"0"	"1"	"196"	"725"	"32"	"2033"	"1707"	"523"	"3"	"0"	"15"	"4543"	"7"	"0"	"677"	"49"	"418"	"17"	"657"	"6"	"35"	"230"	"20"	"1"	"122"	"290"	"2"	"475"	"1"	"0"	"2"	"1"	"2"	"125"	"271"	"509"	"36"	"0"	"1"	"1"	"0"	"0"	"1"	"0"	"0"	"2"	"3"	"2471"	"0"	"111"	"95"	"131"	"1985"	"45"	"140"	"515"	"516"	"76"	"9"	"618"	"239"	"1222"	"0"	"1"	"2"	"0"	"0"	"0"	"49"	"0"	"1"	"4"	"3"	"11"	"0"	"0"	"2"	"0"	"0"	"0"	"0"	"0"	"0"	"2226"	"1"	"0"	"0"	"0"	"0"	"0"	"0"	"1"	"1"	"1"	"0"	"0"	"1"	"2"	"1"	"0"	"6"	"0"	"0"	"1"	"0"	"0"	"1"	"0"	"56"	"243"	"161"	"760"	"1"	"2"	"1"	"22"	"1"	"0"	"1"	"10"	"0"	"0"	"0"	"3"	"9"	"2"	"0"	"0"	"1"	"17"	"0"	"121"	"0"	"2"	"37"	"38"	"0"	"3"	"1"	"0"	"1"	"356"	"3"	"14"	"0"	"1"	"3"	"0"	"13"	"4"	"0"	"2"	"0"	"16"	"0"	"20"	"48"	"0"	"14"	"0"	"0"	"0"	"2"	"2"	"0"	"13"	"6102"	"1145"	"793"	"3909"	"6208"	"1171"	"454"	"2"	"4"	"16"	"93"	"98"	"0"	"7"	"0"	"0"	"2"	"20"	"1"	"0"	"4"	"0"	"0"	"1"	"2"	"0"	"2"	"1"	"16"	"301"	"0"	"0"	"0"	"7"	"2"	"13"	"4"	"2"	"0"	"0"	"5"	"10"	"69"	"1344"	"1577"	"96"	"0"	"1"	"1"	"2"	"0"	"0"	"2"	"1"	"3"	"0"	"0"	"621"	"124"	"0"	"0"	"29"	"0"	"0"	"86"	"2550"	"34"	"28"	"30"	"127"	"2"	"20"	"10"	"0"	"13"	"1"	"478"	"2780"	"762"	"16952"	"0"	"2"	"51"	"1"	"0"	"0"	"15"	"82"	"20"	"4"	"498"	"5"	"5"	"5"	"529"	"0"	"1"	"0"	"0"	"0"	"0"	"8"	"11"	"0"	"4"	"0"	"0"	"0"	"4"	"1"	"1"	"6"	"7"	"14"	"605"	"8"	"642"	"158"	"66"	"54"	"765"	"1255"	"0"	"17"	"0"	"4"	"12"	"1"	"11"	"79"	"1"	"187"	"226"	"4"	"4"	"0"	"0"	"380"	"6"	"0"	"0"	"1"	"3"	"14"	"0"	"2"	"0"	"0"	"0"	"2"	"36"	"21"	"0"	"10"	"17"	"0"	"0"	"1"	"1"	"0"	"4"	"792"	"2557"	"11"	"0"	"3"	"1"	"2"	"0"	"0"	"1"	"0"	"0"	"18"	"1"	"0"	"0"	"0"	"4"	"5"	"4"	"0"	"1"	"1"	"3"	"0"	"0"	"1"	"0"	"5"	"0"	"2"	"0"	"507"	"779"	"0"	"1"	"0"	"0"	"0"	"5"	"7"	"0"	"5"	"9"	"140"	"251"	"0"	"9"	"0"	"1"	"2461"	"2"	"1"	"4"	"24"	"0"	"2"	"1"	"0"	"1"	"16"	"1"	"0"	"851"	"1"	"2"	"2"	"3"	"5"	"1744"	"4"	"1"	"1679"	"1169"	"518"	"406"	"0"	"1"	"7"	"1"	"2"	"54"	"0"	"0"	"0"	"336"	"1"	"0"	"6"	"1"	"4"	"1"	"2"	"1"	"9"	"30"	"892"	"6"	"2"	"22"	"21"	"24"	"3"	"148"	"0"	"13"	"3981"	"0"	"3"	"382"	"1"	"1"	"0"	"103"	"0"	"2"	"1"	"4"	"1"	"0"	"0"	"4"	"0"	"7"	"1"	"0"	"0"	"1"	"0"	"0"	"7"	"3"	"1"	"3"	"0"	"2"	"0"	"9"	"816"	"16"	"1"	"8"	"15"	"0"	"0"	"0"	"0"	"1"	"0"	"3"	"685"	"382"	"0"	"31"	"3"	"5"	"0"	"515"	"0"	"0"	"791"	"3"	"0"	"0"	"2"	"1"	"0"	"1"	"1"	"24"	"7"	"1"	"8"	"1"	"0"	"1"	"2"	"0"	"0"	"7"	"0"	"0"	"0"	"0"	"0"	"0"	"1"	"0"	"450"	"3"	"305"	"248"	"110"	"21"	"610"	"124"	"25"	"0"	"231"	"229"	"182"	"1094"	"134"	"684"	"0"	"0"	"1"	"0"	"0"	"0"	"1"	"3"	"1"	"5"	"0"	"0"	"32"	"1"	"0"	"7"	"532"	"0"	"2"	"0"	"23"	"22"	"19"	"0"	"0"	"1"	"53"	"732"	"258"	"1"	"42"	"20793"	"633"	"3"	"0"	"1"	"1"	"2"	"0"	"0"	"0"	"3"	"0"	"16"	"10"	"1"	"12"	"0"	"36"	"63"	"0"	"3"	"2"	"1"	"10"	"10"	"10"	"0"	"6"	"5"	"3"	"1"	"3"	"2"	"65"	"878"	"1"	"0"	"2"	"2"	"0"	"0"	"8"	"1"	"0"	"2"	"1"	"1"	"1"	"15"	"0"	"1"	"3"	"26"	"0"	"0"	"0"	"266"	"4"	"66"	"0"	"2"	"18"	"0"	"1"	"2"	"0"	"3"	"0"	"1"	"0"	"1"	"0"	"2386"	"0"	"0"	"0"	"0"	"6"	"2"	"0"	"4"	"0"	"2"	"1"	"0"	"1"	"0"	"485"	"0"	"0"	"0"	"2"	"1877"	"4"	"4"	"4"	"5"	"0"	"37"	"0"	"0"	"2"	"1022"	"2188"	"0"	"8"	"0"	"3"	"0"	"5"	"7"	"21"	"8"	"9"	"0"	"2"	"0"	"0"	"0"	"8"	"3"	"0"	"0"	"2"	"0"	"0"	"2"	"1"	"0"	"0"	"478"	"4723"	"1"	"79"	"7"	"1"	"0"	"0"	"3"	"1"	"0"	"1"	"0"	"0"	"0"	"141"	"0"	"1"	"0"	"1"	"97"	"4"	"31"	"438"	"706"	"0"	"0"	"0"	"2"	"5"	"0"	"1"	"0"	"252"	"0"	"23"	"1185"	"0"	"0"	"4"	"11"	"6"	"2"	"1"	"0"	"1"	"0"	"1"	"0"	"0"	"0"	"2"	"2"	"1"	"0"	"2"	"0"	"0"	"1"	"0"	"0"	"0"	"0"	"0"	"1"	"5"	"2"	"0"	"0"	"3"	"3"	"3"	"0"	"60"	"1"	"5"	"0"	"0"	"0"	"0"	"0"	"0"	"0"	"0"	"0"	"0"	"1"	"0"	"0"	"0"	"0"	"1"	"0"	"1"	"0"	"4"	"1"	"0"	"2"	"4"	"1"	"6"	"0"	"2"	"0"	"0"	"0"	"1"	"7"	"4"	"2"	"3"	"0"	"0"	"2"	"0"	"1"	"0"	"0"	"1"	"2"	"11"	"3"	"2"	"0"	"1"	"3"	"0"	"0"	"7"	"366"	"1"	"6"	"1"	"1"	"0"	"0"	"1"	"0"	"0"	"0"	"4"	"1"	"0"	"0"	"0"	"2"	"1"	"1"	"0"	"4"	"0"	"1"	"0"	"1"	"0"	"0"	"1"	"0"	"1"	"0"	"0"	"0"	"8"	"0"	"4"	"0"	"0"	"0"	"0"	"0"	"799"	"755"	"925"	"1"	"0"	"0"	"0"	"1"	"0"	"0"	"0"	"4"	"0"	"1"	"0"	"0"	"7"	"0"	"0"	"0"	"1"	"0"	"0"	"0"	"3"	"0"	"1"	"0"	"11"	"0"	"0"	"11"	"1"	"0"	"0"	"2"	"0"	"2"	"0"	"0"	"0"	"6"	"1"	"1"	"0"	"0"	"0"	"5"	"0"	"7"	"0"	"0"	"1"	"0"	"0"	"0"	"0"	"1"	"0"	"0"	"0"	"1"	"0"	"4"	"2"	"0"	"0"	"2"	"3"	"2"	"1"	"1"	"5"	"12"	"2"	"0"	"0"	"2"	"0"	"16"	"0"	"0"	"1"	"4"	"1"	"0"	"0"	"0"	"24"	"0"	"2"	"0"	"1"	"3"	"0"	"0"	"1"	"0"	"0"	"0"	"0"	"0"	"0"	"3"	"0"	"1"	"0"	"1"	"0"	"0"	"0"	"0"	"0"	"0"	"0"	"0"	"10"	"5"	"1"	"0"	"0"	"0"	"0"	"1"	"1"	"0"	"1"	"0"	"0"	"0"	"8"	"0"	"1"	"9"	"0"	"0"	"0"	"1"	"2"	"0"	"1"	"3"	"0"	"3"	"0"	"0"	"1651"	"7"	"1"	"0"	"0"	"2"	"3"	"0"	"0"	"7"	"3"	"0"	"0"	"0"	"0"	"0"	"0"	"0"	"4"	"1"	"6"	"1"	"102"	"1"	"5"	"4"	"1"	"3"	"8"	"14"	"53"	"355"	"0"	"102"	"3"	"3"	"3"	"0"	"2"	"0"	"1"	"0"	"0"	"4"	"751"	"1547"	"1"	"1"	"0"	"1"	"0"	"0"	"1663"	"0"	"651"	"11"	"1"	"0"	"0"	"186"	"0"	"1"	"0"	"0"	"4"	"1835"	"3"	"1"	"0"	"0"	"0"	"1"	"0"	"0"	"2"	"0"	"0"	"0"	"0"	"0"	"0"	"1"	"0"	"0"	"2"	"0"	"0"	"2"	"7"	"2"	"3"	"0"	"14"	"1"	"6"	"2"	"2"	"0"	"1"	"1380"	"3029"	"0"	"0"	"0"	"0"	"0"	"0"	"1"	"0"	"717"	"2233"	"0"	"0"	"4"	"14"	"25"	"79"	"3"	"12"	"4"	"28"	"781"	"0"	"1310"	"0"	"0"	"1"	"287"	"23"	"4"	"32"	"2"	"0"	"2"	"0"	"6"	"0"	"0"	"9"	"0"	"0"	"1"	"1"	"1"	"0"	"0"	"0"	"0"	"0"	"0"	"0"	"1"	"0"	"0"	"2"	"0"	"0"	"1"	"12"	"5"	"0"	"2"	"2"	"2"	"10"	"3"	"1"	"642"	"29"	"0"	"9"	"1"	"0"	"0"	"2"	"1"	"3"	"2"	"1"	"0"	"0"	"9"	"2"	"0"	"0"	"6"	"1"	"0"	"12"	"0"	"0"	"0"	"1"	"0"	"0"	"0"	"150"	"9"	"1"	"0"	"2"	"1"	"0"	"0"	"1"	"0"	"1"	"3"	"0"	"0"	"0"	"0"	"2"	"1"	"0"	"0"	"0"	"0"	"2"	"0"	"2"	"3"	"0"	"5"	"0"	"0"	"0"	"6"	"3"	"0"	"1"	"1"	"0"	"0"	"677"	"1"	"1"	"0"	"1"	"1"	"2"	"9"	"967"	"712"	"0"	"1"	"0"	"0"	"3"	"10"	"7"	"0"	"5"	"11"	"2"	"1"	"9"	"0"	"9"	"0"	"46"	"0"	"0"	"2"	"18"	"17"	"0"	"91"	"565"	"16"	"3"	"3"	"0"	"167"	"2"	"17"	"0"	"0"	"0"	"1"	"3"	"0"	"0"	"1"	"1"	"915"	"0"	"93"	"276"	"0"	"2"	"1"	"0"	"1"	"1"	"0"	"0"	"9"	"3"	"0"	"1"	"1"	"0"	"3"	"5"	"1"	"0"	"0"	"3"	"0"	"990"	"0"	"1"	"12"	"477"	"4686"	"1820"	"0"	"8"	"351"	"1"	"0"	"232"	"310"	"0"	"725"	"206"	"31"	"9"	"3"	"6"	"0"	"3"	"2"	"269"	"3"	"3"	"222"	"80"	"769"	"111"	"4"	"1336"	"0"	"1907"	"2"	"16"	"611"	"364"	"0"	"316"	"3924"	"0"	"0"	"0"	"0"	"372"	"5837"	"0"	"0"	"20"	"16"	"153"	"2191"	"1094"	"0"	"0"	"0"	"195"	"2799"	"1285"	"1003"	"0"	"0"	"0"	"0"	"1"	"32"	"3"	"4"	"1"	"5"	"3"	"13"	"10"	"37728"	"0"	"0"	"4"	"4"	"18"	"11"	"6"	"0"	"12"	"5"	"2"	"4"	"7"	"1"	"9"	"1"	"3"	"3"	"1"	"6"	"2"	"7"	"4"	"0"	"2"	"0"	"5"	"2"	"0"	"0"	"61"	"4"	"18"	"2"	"0"	"0"	"881"	"271"	"397"	"509"	"497"	"329"	"794"	"521"	"574"	"0"	"17"	"0"	"1"	"4"	"12"	"9"	"0"	"0"	"4"	"0"	"1"	"1"	"3"	"3"	"1"	"4"	"0"	"2762"	"10"	"10"	"40"	"3"	"1"	"7"	"0"	"0"	"7"	"0"	"6"	"11"	"604"	"5331"	"626"	"576"	"9"	"74"	"103"	"174"	"0"	"1"	"3"	"1"	"4"	"0"	"0"	"1"	"0"	"0"	"4"	"1"	"0"	"2"	"7"	"0"	"18"	"14"	"3"	"1"	"0"	"47"	"1"	"8"	"1149"	"2"	"424"	"0"	"1"	"0"	"2"	"17"	"3"	"0"	"1"	"3"	"1"	"2"	"1"	"1"	"0"	"0"	"0"	"0"	"0"	"0"	"1"	"1"	"1"	"0"	"0"	"0"	"2"	"0"	"0"	"0"	"0"	"2"	"23"	"72"	"0"	"0"	"0"	"6"	"0"	"0"	"1"	"0"	"2"	"0"	"0"	"0"	"0"	"1"	"0"	"0"	"1"	"2"	"0"	"0"	"2"	"0"	"1"	"2"	"0"	"0"	"0"	"6"	"0"	"0"	"3"	"0"	"0"	"0"	"0"	"1"	"1"	"0"	"0"	"0"	"0"	"0"	"0"	"1"	"0"	"1447"	"0"	"1"	"4"	"2"	"6"	"0"	"0"	"0"	"0"	"0"	"3"	"1"	"0"	"0"	"0"	"3"	"1"	"0"	"0"	"0"	"17"	"2"	"2"	"2"	"1"	"0"	"0"	"6"	"0"	"0"	"0"	"0"	"0"	"0"	"0"	"16"	"1"	"6"	"0"	"0"	"18"	"0"	"0"	"0"	"0"	"1"	"1"	"0"	"0"	"1"	"2"	"31"	"1"	"1"	"0"	"1"	"1"	"0"	"0"	"0"	"0"	"2"	"0"	"0"	"1"	"1103"	"688"	"568"	"10"	"3"	"4"	"0"	"3"	"0"	"0"	"0"	"0"	"1"	"1"	"2"	"3"	"0"	"0"	"2"	"0"	"0"	"0"	"1"	"6"	"0"	"1"	"0"	"0"	"0"	"2"	"3"	"0"	"1"	"0"	"0"	"0"	"80"	"0"	"0"	"0"	"1"	"0"	"0"	"0"	"3"	"2"	"0"	"0"	"1"	"1"	"0"	"2"	"6"	"0"	"7"	"0"	"1"	"0"	"0"	"0"	"22"	"1"	"0"	"3"	"0"	"0"	"1"	"0"	"0"	"0"	"2"	"0"	"0"	"537"	"1415"	"0"	"0"	"0"	"1"	"1"	"0"	"22"	"4"	"0"	"0"	"0"	"3"	"1"	"0"	"1"	"0"	"1"	"2"	"1"	"3"	"6"	"0"	"0"	"0"	"0"	"7"	"34"	"0"	"2"	"0"	"998"	"2"	"4"	"12"	"0"	"2"	"0"	"2"	"4"	"0"	"0"	"0"	"0"	"0"	"0"	"3"	"2"	"1"	"2"	"0"	"0"	"0"	"0"	"0"	"0"	"0"	"1"	"2"	"0"	"0"	"0"	"0"	"32"	"1"	"5"	"0"	"1"	"0"	"0"	"4"	"0"	"1"	"0"	"0"	"4"	"16"	"0"	"6"	"1"	"1"	"0"	"1"	"1"	"1"	"1"	"1"	"0"	"7"	"0"	"0"	"0"	"0"	"2"	"0"	"5"	"0"	"4"	"3"	"4"	"1"	"0"	"2"	"0"	"1"	"0"	"3"	"0"	"5"	"3"	"0"	"0"	"1"	"2"	"0"	"0"	"0"	"0"	"0"	"7"	"0"	"0"	"2"	"0"	"2"	"0"	"0"	"2"	"1"	"0"	"1"	"0"	"3"	"1"	"3"	"0"	"1"	"1"	"2"	"0"	"0"	"0"	"0"	"1"	"1"	"1"	"3"	"0"	"3"	"0"	"0"	"0"	"1"	"2"	"0"	"3"	"4"	"1"	"3"	"0"	"4"	"6"	"0"	"0"	"0"	"0"	"1"	"0"	"0"	"0"	"2"	"151"	"1"	"0"	"0"	"0"	"1"	"0"	"0"	"2"	"1"	"1"	"1"	"0"	"0"	"0"	"4"	"4"	"0"	"0"	"1"	"2"	"0"	"0"	"0"	"2"	"2"	"1"	"0"	"0"	"0"	"0"	"1"	"0"	"1"	"1"	"3"	"2"	"12"	"0"	"1"	"0"	"1"	"0"	"0"	"1"	"4"	"0"	"5"	"2"	"3"	"4"	"22"	"0"	"0"	"0"	"0"	"0"	"0"	"1648"	"46"	"0"	"3"	"0"	"0"	"0"	"0"	"0"	"1"	"0"	"0"	"0"	"0"	"0"	"0"	"0"	"2"	"3"	"2"	"0"	"0"	"0"	"4"	"1"	"0"	"0"	"6"	"0"	"0"	"0"	"0"	"0"	"0"	"4"	"1"	"0"	"2"	"1"	"0"	"0"	"0"	"3"	"0"	"0"	"0"	"0"	"0"	"0"	"0"	"0"	"0"	"0"	"0"	"0"	"0"	"0"	"0"	"1"	"0"	"0"	"0"	"0"	"0"	"1"	"0"	"1"	"0"	"5"	"0"	"6"	"0"	"15"	"0"	"1161"	"998"	"21"	"52"	"749"	"493"	"1490"	"591"	"1"	"407"	"5"	"637"	"859"	"1"	"601"	"7730"	"1138"	"1585"	"1"	"2"	"2153"	"0"	"0"	"0"	"0"	"0"	"0"	"0"	"0"	"0"	"0"	"56"	"107"	"6"	"55"	"0"	"0"	"588"	"1"	"4"	"1"	"0"	"8"	"12"	"0"	"0"	"0"	"1"	"0"	"0"	"0"	"0"	"0"	"50"	"10"	"0"	"33"	"0"	"3"	"22"	"0"	"13"	"0"	"1"	"1"	"6"	"0"	"0"	"4"	"1"	"1"	"1"	"0"	"0"	"0"	"2"	"1"	"8"	"0"	"171"	"1412"	"2240"	"0"	"0"	"0"	"0"	"0"	"0"	"29"	"5"	"0"	"2"	"17"	"0"	"0"	"3"	"20"	"0"	"22"	"5"	"1"	"0"	"95"	"0"	"5"	"0"	"2"	"0"	"4"	"5"	"0"	"0"	"8"	"1"	"1"	"2"	"1"	"0"	"6"	"0"	"1"	"0"	"1"	"0"	"1"	"0"	"0"	"0"	"2"	"0"	"2"	"1"	"0"	"2"	"0"	"0"	"4"	"0"	"1"	"6"	"1"	"12"	"8"	"5"	"6"	"0"	"2"	"29"	"1"	"15"	"4"	"0"	"5"	"285"	"2"	"1"	"2"	"0"	"0"	"0"	"0"	"0"	"5"	"1"	"7"	"1"	"3"	"2"	"0"	"1"	"0"	"0"	"0"	"13"	"0"	"0"	"6"	"8"	"6"	"2"	"2"	"4"	"0"	"4"	"1"	"0"	"9"	"4"	"0"	"2"	"0"	"1"	"2"	"3"	"3"	"1"	"4"	"2"	"2"	"16"	"0"	"1"	"5"	"3"	"0"	"2"	"3"	"5"	"8"	"1"	"4"	"0"	"6"	"0"	"0"	"5"	"19"	"7"	"1"	"126"	"0"	"1"	"0"	"0"	"0"	"3"	"1"	"3"	"2"	"1"	"0"	"0"	"0"	"0"	"1"	"1"	"3"	"7"	"4"	"0"	"1"	"0"	"5"	"1"	"19"	"5"	"7"	"1130"	"32"	"3"	"70"	"0"	"2"	"1"	"5"	"1"	"1"	"0"	"0"	"0"	"0"	"1"	"0"	"0"	"0"	"1"	"0"	"1"	"0"	"1"	"31"	"5212"	"54"	"2"	"1"	"0"	"2"	"127"	"3"	"0"	"0"	"0"	"0"	"0"	"0"	"0"	"2"	"5"	"0"	"0"	"1"	"1"	"0"	"0"	"2"	"10"	"4"	"0"	"0"	"1"	"16"	"0"	"0"	"0"	"12"	"11"	"1"	"0"	"1"	"0"	"5"	"0"	"8"	"0"	"2"	"0"	"0"	"0"	"0"	"0"	"2"	"7"	"6"	"3"	"2"	"0"	"0"	"3"	"1"	"1"	"1132"	"1056"	"344"	"13"	"7"	"970"	"7"	"0"	"44"	"1"	"1"	"0"	"0"	"11"	"0"	"0"	"1"	"0"	"0"	"0"	"2"	"5"	"2"	"2"	"0"	"0"	"1"	"0"	"0"	"8"	"1294"	"213"	"300"	"28"	"0"	"899"	"734"	"1608"	"0"	"0"	"0"	"1"	"0"	"0"	"0"	"0"	"0"	"0"	"0"	"0"	"0"	"0"	"0"	"0"	"0"	"0"	"0"	"0"	"0"	"0"	"0"	"0"	"0"	"0"	"0"	"0"	"0"	"0"	"0"	"0"	"0"	"0"	"19721"	"1162"	"153"	"0"	"2"	"0"	"0"	"1"	"0"	"0"	"0"	"1"	"1"	"2"	"0"	"0"	"0"	"0"	"0"	"0"	"0"	"3"	"0"	"5"	"0"	"0"	"1"	"1"	"0"	"0"	"1"	"0"	"1"	"2"	"0"	"0"	"0"	"5"	"2"	"3"	"1"	"2"	"0"	"0"	"4"	"0"	"0"	"0"	"4"	"1"	"0"	"32"	"4"	"7"	"452"	"894"	"1367"	"243"	"322"	"5"	"27"	"1"	"1"	"12"	"6"	"6"	"1"	"0"	"9"	"3"	"0"	"0"	"0"	"7"	"424"	"1122"	"3"	"1406"	"277"	"159"	"0"	"0"	"0"	"330"	"2"	"61"	"0"	"0"	"1203"	"1888"	"7"	"13664"	"5"	"0"	"0"	"0"	"189"	"725"	"20"	"52"	"1423"	"224"	"151"	"2682"	"0"	"430"	"2580"	"958"	"3155"	"1334"	"635"	"14"	"1450"	"2035"	"4"	"523"	"7"	"1123"	"1039"	"18"	"479"	"6"	"493"	"722"	"7989"	"112"	"965"	"9251"	"3462"	"7"	"6"	"0"	"0"	"474"	"31"	"166"	"2868"	"2858"	"129"	"616"	"5"	"290"	"212"	"1391"	"1142"	"1674"	"0"	"525"	"2"	"3"	"0"	"13"	"6544"	"383"	"0"	"8519"	"20"	"124190"	"615"	"140"	"3884"	"488"	"4"	"1388"	"1359"	"1697"	"207"	"331"	"2530"	"1915"	"2674"	"0"	"1"	"0"	"0"	"0"	"1"	"0"	"0"	"0"	"0"	"1"	"0"	"527"	"41"	"2644"	"1263"	"16"	"69"	"786"	"56"	"2720"	"590"	"5"	"786"	"982"	"1138"	"1528"	"761"	"1"	"1"	"1"	"303"	"3297"	"14947"	"7836"	"13176"	"212"	"15239"	"355"	"718"	"208"	"852"	"0"	"0"	"481"	"2367"	"53"	"375"	"12"	"1"	"1"	"0"	"1"	"0"	"84"	"3"	"1"	"0"	"4"	"7"	"3"	"52"	"1026"	"713"	"721"	"355"	"203"	"1"	"618"	"18"	"9020"	"2019"	"655"	"12"	"0"	"885"	"1440"	"1287"	"58"	"0"	"0"	"0"	"2"	"1"	"0"	"0"	"0"	"0"	"3"	"0"	"0"	"4231"	"1373"	"4"	"1171"	"5559"	"1074"	"2037"	"957"	"1189"	"1697"	"4597"	"184"	"639"	"1919"	"7"	"0"	"1"	"0"	"5"	"1"	"0"	"1"	"0"	"19"	"1"	"4"	"4"	"0"	"0"	"0"	"0"	"8"	"2"	"5"	"1279"	"1231"	"1574"	"1284"	"1253"	"197"	"2"	"0"	"0"	"0"	"0"	"0"	"0"	"4"	"1"	"2"	"1"	"122"	"0"	"681"	"2070"	"907"	"815"	"1228"	"4"	"1"	"3"	"1993"	"205"	"116"	"5"	"454"	"507"	"600"	"122"	"0"	"880"	"14"	"904"	"744"	"111"	"158"	"15"	"1114"	"1476"	"623"	"235"	"364"	"18"	"5"	"65"	"529"	"155"	"5"	"9"	"8"	"1406"	"212"	"455"	"281"	"373"	"662"	"1"	"517"	"71"	"48"	"24"	"112"	"422"	"124"	"190"	"6"	"421"	"233"	"48"	"1020"	"55"	"1"	"3"	"2975"	"309"	"123"	"1430"	"322"	"321"	"11"	"183"	"2"	"154"	"324"	"257"	"925"	"17"	"1150"	"295"	"795"	"6"	"0"	"309"	"174"	"512"	"97"	"0"	"903"	"1117"	"347"	"334"	"68"	"377"	"1148"	"13"	"6"	"18"	"8"	"12"	"99"	"2"	"3"	"274"	"76"	"9"	"0"	"10"	"0"	"1632"	"0"	"326"	"445"	"291"	"256"	"996"	"958"	"462"	"831"	"674"	"192"	"0"	"335"	"409"	"34"	"162"	"49"	"124"	"184"	"1155"	"5"	"135"	"238"	"60"	"206"	"250"	"3"	"2"	"3"	"468"	"108"	"125"	"215"	"103"	"2403"	"2539"	"5"	"1686"	"155"	"128"	"1346"	"1430"	"415"	"641"	"6"	"532"	"4"	"41"	"1282"	"259"	"266"	"134"	"190"	"2004"	"416"	"2"	"1"	"0"	"1"	"0"	"12"	"283"	"864"	"59"	"0"	"0"	"0"	"0"	"0"	"277"	"489"	"436"	"306"	"405"	"204"	"127"	"6"	"1"	"39418"	"496"	"2368"	"1954"	"42"	"7"	"8"	"6"	"1494"	"28"	"54"	"378"	"269"	"3"	"917"	"8"	"5432"	"220"	"282"	"17"	"530"	"1"	"0"	"489"	"882"	"97"	"71"	"810"	"2990"	"1242"	"5"	"25"	"5"	"18"	"1473"	"123"	"386"	"194"	"59"	"127"	"1327"	"671"	"864"	"1"	"72"	"1"	"809"	"41"	"10"	"3"	"0"	"12"	"388"	"585"	"2240"	"453"	"7"	"218"	"890"	"2901"	"1219"	"11"	"20"	"215"	"146"	"955"	"279"	"410"	"579"	"167"	"0"	"17"	"0"	"122"	"166"	"949"	"12"	"174"	"72"	"36"	"4"	"458"	"91"	"1102"	"523"	"605"	"22"	"6"	"308"	"7"	"40"	"7"	"379"	"1077"	"204"	"506"	"37"	"8"	"535"	"207"	"210"	"510"	"582"	"615"	"663"	"124"	"438"	"4418"	"171"	"0"	"4"	"8"	"14"	"5"	"262"	"11"	"68"	"10"	"4"	"1039"	"1219"	"442"	"62"	"209"	"1"	"534"	"961"	"336"	"77"	"155"	"317"	"1420"	"7"	"30"	"23"	"3"	"1"	"0"	"0"	"2"	"4"	"66"	"809"	"11"	"1386"	"4"	"137"	"192"	"0"	"3"	"0"	"2"	"4"	"3"	"6"	"4"	"1060"	"1"	"64"	"134"	"610"	"344"	"11"	"7"	"114"	"0"	"1"	"578"	"10"	"6"	"58"	"203"	"1"	"0"	"27"	"13"	"1"	"4"	"119"	"3"	"3"	"2"	"0"	"6"	"0"	"1"	"0"	"75"	"149"	"135"	"238"	"331"	"555"	"782"	"43"	"1"	"160"	"461"	"54"	"93"	"14"	"12"	"61"	"5"	"4"	"0"	"537"	"946"	"1204"	"506"	"1370"	"1024"	"155"	"24946"	"21"	"6269"	"1006"	"309"	"13"	"132"	"337"	"2961"	"0"	"0"	"2"	"1434"	"0"	"238"	"182"	"936"	"547"	"730"	"355"	"555"	"650"	"413"	"2"	"1"	"147"	"24"	"6034"	"0"	"1792"	"971"	"389"	"567"	"0"	"1907"	"188"	"1198"	"154"	"581"	"586"	"1200"	"140"	"0"	"412"	"134"	"18"	"897"	"365"	"1726"	"401"	"1126"	"3573"	"1"	"242"	"1460"	"3"	"331"	"90"	"87"	"1956"	"144"	"5"	"0"	"634"	"790"	"104"	"10"	"53"	"9"	"1171"	"330"	"60"	"349"	"55"	"198"	"60"	"472"	"126"	"70"	"4"	"4"	"86"	"40"	"159"	"0"	"931"	"496"	"26"	"284"	"432"	"343"	"352"	"6"	"1"	"8507"	"7"	"178"	"1022"	"595"	"998"	"417"	"32"	"2"	"11"	"38"	"3"	"0"	"1"	"1"	"25"	"0"	"70"	"4441"	"247"	"0"	"0"	"6"	"6"	"2"	"996"	"8"	"1723"	"49"	"2"	"467"	"652"	"794"	"2"	"158"	"1"	"0"	"0"	"0"	"217"	"762"	"3023"	"8"	"182"	"318"	"668"	"315"	"236"	"494"	"695"	"448"	"441"	"8"	"5"	"607"	"556"	"3337"	"40"	"468"	"52"	"424"	"0"	"0"	"233"	"75"	"12"	"151"	"667"	"389"	"0"	"60"	"2215"	"611"	"0"	"4"	"271"	"1"	"1255"	"1"	"325"	"6"	"673"	"4"	"1"	"114"	"9"	"304"	"332"	"708"	"641"	"4635"	"12"	"207"	"6"	"2605"	"262"	"683"	"888"	"851"	"909"	"0"	"1"	"0"	"2"	"111"	"2"	"105"	"12469"	"86"	"0"	"213"	"293"	"235"	"197"	"797"	"478"	"41"	"22"	"9"	"937"	"342"	"939"	"422"	"65"	"1304"	"1558"	"402"	"1462"	"6"	"9"	"1459"	"3393"	"573"	"903"	"956"	"956"	"287"	"303"	"2297"	"787"	"339"	"5"	"1681"	"0"	"0"	"1"	"0"	"1"	"0"	"0"	"0"	"1"	"0"	"1"	"0"	"0"	"0"	"0"	"4"	"0"	"12"	"1"	"1"	"0"	"0"	"14882"	"25"	"0"	"0"	"8"	"0"	"0"	"5"	"0"	"86"	"117"	"111"	"0"	"1"	"1090"	"633"	"87"	"151"	"514"	"226"	"620"	"19"	"47"	"394"	"1381"	"306"	"470"	"9"	"0"	"556"	"173"	"164"	"3689"	"436"	"6"	"959"	"6"	"72"	"23"	"163"	"14"	"773"	"1870"	"16"	"34"	"160"	"52"	"5"	"4"	"89"	"340"	"402"	"165"	"0"	"606"	"893"	"1167"	"826"	"20"	"6"	"546"	"71"	"281"	"0"	"0"	"0"	"0"	"18"	"7849"	"322"	"0"	"2573"	"264"	"0"	"0"	"35"	"0"	"662"	"1313"	"60"	"761"	"393"	"4"	"0"	"19"	"356"	"242"	"121"	"3544"	"799"	"208"	"1"	"2"	"283"	"247"	"241"	"101"	"4"	"678"	"744"	"2271"	"44"	"224"	"579"	"2993"	"324"	"33"	"470"	"636"	"609"	"955"	"84"	"204"	"5"	"792"	"4"	"1"	"513"	"81"	"3379"	"11716"	"623"	"443"	"1488"	"277"	"16"	"665"	"394"	"2011"	"918"	"1187"	"3654"	"262"	"1282"	"635"	"1921"	"995"	"7547"	"423"	"429"	"994"	"412"	"8"	"603"	"1443"	"961"	"247"	"315"	"10"	"46"	"1064"	"1827"	"1334"	"1205"	"1052"	"223"	"325"	"262"	"1133"	"1456"	"508"	"34"	"1672"	"8910"	"848"	"948"	"1073"	"2"	"36"	"3345"	"473"	"614"	"302"	"72"	"811"	"1094"	"196"	"445"	"30"	"620"	"584"	"5849"	"491"	"319"	"3"	"3"	"15"	"37"	"4"	"17"	"331"	"296"	"1035"	"253"	"365"	"87"	"79"	"119"	"627"	"3"	"901"	"2"	"92"	"194"	"90"	"15"	"191"	"413"	"309"	"815"	"693"	"546"	"180"	"391"	"405"	"123"	"0"	"59"	"65"	"287"	"883"	"514"	"3"	"468"	"3497"	"1566"	"12"	"16"	"0"	"181"	"51"	"0"	"1"	"4"	"2"	"0"	"8481"	"111"	"10"	"1186"	"1878"	"12"	"155"	"459"	"552"	"15"	"12"	"127"	"0"	"0"	"17"	"764"	"2784"	"51"	"1"	"407"	"663"	"222"	"24"	"1065"	"1064"	"667"	"1090"	"9"	"2"	"822"	"114"	"439"	"77"	"23"	"599"	"298"	"624"	"0"	"980"	"8"	"528"	"1486"	"889"	"265"	"1429"	"1888"	"12"	"401"	"21"	"1"	"0"	"0"	"106"	"5"	"359"	"1049"	"118"	"184"	"16"	"1"	"326"	"790"	"1"	"188"	"336"	"108"	"3"	"1"	"11"	"141"	"17706"	"3"	"19"	"14"	"5"	"970"	"1385"	"159"	"36"	"52"	"16"	"1"	"1"	"2"	"70"	"1144"	"132"	"2"	"237"	"398"	"18"	"12"	"0"	"0"	"469"	"2"	"484"	"183"	"372"	"1024"	"183"	"0"	"0"	"7"	"3"	"2995"	"126"	"919"	"1676"	"61"	"39"	"106"	"64"	"374"	"5"	"570"	"29"	"253"	"428"	"373"	"41"	"727"	"4"	"707"	"640"	"556"	"284"	"269"	"108"	"543"	"421"	"9"	"0"	"2"	"52"	"583"	"9"	"310"	"13"	"496"	"2199"	"4"	"12"	"293"	"10"	"494"	"214"	"534"	"52"	"13"	"116"	"605"	"1025"	"149"	"161"	"29"	"2039"	"70"	"50"	"771"	"5"	"111"	"0"	"1"	"206"	"2552"	"417"	"380"	"1184"	"583"	"10"	"186"	"1291"	"171"	"476"	"0"	"720"	"1001"	"1270"	"236"	"171"	"2200"	"1471"	"145"	"5"	"949"	"46"	"21"	"1145"	"227"	"700"	"239"	"29"	"260"	"86"	"3"	"4541"	"1834"	"4"	"0"	"3524"	"153"	"119"	"654"	"119"	"172"	"799"	"102"	"1180"	"45"	"512"	"145"	"637"	"0"	"2"	"1337"	"122"	"1"	"224"	"176"	"155"	"181"	"182"	"2098"	"0"	"537"	"1167"	"0"	"0"	"11"	"119"	"1393"	"1"	"535"	"2"	"1"	"66"	"283"	"259"	"38"	"1"	"1082"	"13"	"8"	"0"	"5"	"713"	"1"	"94"	"6"	"0"	"57"	"111"	"8"	"129"	"40"	"253"	"321"	"1287"	"216"	"440"	"364"	"1499"	"509"	"2128"	"648"	"447"	"2313"	"311"	"18"	"1"	"167"	"469"	"1210"	"913"	"10"	"2122"	"26"	"14"	"1"	"133"	"1"	"296"	"323"	"1158"	"712"	"776"	"181"	"15"	"519"	"116"	"7"	"35"	"12"	"496"	"1425"	"270"	"13"	"279"	"149"	"1024"	"4"	"540"	"0"	"26"	"548"	"522"	"443"	"1185"	"17"	"1270"	"369"	"610"	"132"	"93"	"931"	"4"	"2"	"362"	"4"	"8"	"38"	"1275"	"0"	"5"	"296"	"284"	"1147"	"317"	"80"	"34"	"378"	"195"	"4"	"434"	"1"	"21"	"188"	"264"	"341"	"838"	"893"	"0"	"73"	"53"	"711"	"2946"	"18"	"35"	"1114"	"1291"	"123"	"2"	"4"	"119"	"489"	"714"	"129"	"134"	"134"	"424"	"2320"	"3"	"9370"	"386"	"581"	"261"	"0"	"0"	"0"	"532"	"232"	"1145"	"805"	"119"	"2168"	"910"	"1140"	"218"	"2"	"1"	"165"	"630"	"105"	"144"	"3216"	"0"	"3"	"15"	"19"	"26"	"21"	"447"	"11"	"0"	"0"	"11"	"60"	"6"	"6"	"340"	"380"	"102"	"138"	"82"	"2"	"5"	"1"	"3"	"1"	"172"	"7"	"46"	"682"	"368"	"21"	"18"	"2882"	"504"	"168"	"53"	"90"	"2"	"792"	"500"	"955"	"816"	"342"	"2493"	"902"	"598"	"120"	"163"	"0"	"0"	"1"	"282"	"66"	"6"	"297"	"1234"	"172"	"54"	"361"	"598"	"1351"	"80"	"222"	"77"	"100"	"14"	"37"	"418"	"10"	"3"	"9"	"5"	"647"	"88"	"3136"	"580"	"5"	"1626"	"555"	"351"	"6"	"0"	"5"	"412"	"5"	"2072"	"24"	"631"	"138"	"968"	"4"	"8"	"3"	"9"	"2"	"274"	"98"	"765"	"5040"	"14"	"1"	"1067"	"1"	"0"	"0"	"554"	"1"	"0"	"0"	"2"	"1347"	"85"	"1"	"4828"	"1278"	"502"	"116"	"214"	"832"	"55"	"112"	"453"	"88"	"1"	"856"	"1"	"6"	"4"	"1196"	"3"	"304"	"1244"	"9"	"941"	"1"	"16"	"661"	"0"	"582"	"312"	"1060"	"366"	"875"	"497"	"1194"	"6"	"1088"	"9"	"285"	"414"	"184"	"38"	"3792"	"2426"	"466"	"609"	"1318"	"12"	"443"	"107"	"762"	"670"	"499"	"1536"	"69"	"1922"	"172"	"13"	"0"	"1372"	"0"	"1"	"1"	"0"	"487"	"2"	"7"	"0"	"1"	"0"	"0"	"113"	"8"	"473"	"58"	"890"	"487"	"103"	"0"	"444"	"654"	"6"	"133"	"701"	"88"	"798"	"951"	"1632"	"32"	"241"	"451"	"1"	"0"	"0"	"3"	"16"	"53"	"1078"	"1"	"1054"	"2"	"265"	"1312"	"402"	"1063"	"0"	"412"	"313"	"1"	"0"	"1"	"2"	"37"	"3"	"0"	"0"	"33"	"0"	"2"	"0"	"0"	"1"	"0"	"93"	"0"	"5"	"3"	"268"	"7"	"114"	"13"	"4788"	"199"	"3"	"622"	"0"	"1"	"113"	"692"	"260"	"158"	"174"	"175"	"57"	"249"	"56"	"141"	"392"	"438"	"767"	"762"	"356"	"13"	"702"	"936"	"1"	"1"	"360"	"308"	"620"	"3"	"281"	"562"	"469"	"738"	"652"	"860"	"1521"	"1"	"2"	"3"	"1"	"0"	"0"	"2"	"33"	"112"	"0"	"1"	"0"	"0"	"2"	"1"	"2"	"5"	"405"	"478"	"630"	"530"	"327"	"2"	"479"	"305"	"108"	"572"	"0"	"80"	"0"	"1"	"0"	"2"	"16"	"4"	"2"	"1"	"618"	"1020"	"268"	"1528"	"0"	"32"	"1057"	"50"	"427"	"2"	"686"	"68"	"477"	"219"	"0"	"205"	"1556"	"95"	"697"	"4"	"16"	"173"	"22"	"0"	"11"	"5"	"5"	"1"	"1"	"0"	"44"	"514"	"7"	"10"	"23"	"302"	"501"	"0"	"3"	"1"	"4"	"0"	"1057"	"506"	"1045"	"1013"	"983"	"785"	"1121"	"1977"	"1"	"32"	"5"	"5"	"0"	"12"	"0"	"73"	"0"	"6672"	"3"	"0"	"3509"	"0"	"568"	"921"	"0"	"16"	"13"	"7"	"2"	"1080"	"61"	"47"	"4"	"3"	"2"	"5"	"3309"	"48"	"1690"	"253"	"318"	"1"	"0"	"179"	"1439"	"528"	"4965"	"250"	"439"	"2"	"68"	"473"	"175"	"55"	"7"	"237"	"549"	"1004"	"504"	"0"	"0"	"179"	"321"	"806"	"12"	"897"	"23"	"134"	"162"	"1"	"2"	"0"	"0"	"0"	"806"	"0"	"0"	"2"	"2"	"4549"	"5"	"0"	"11"	"3"	"0"	"121"	"331"	"3"	"1"	"10"	"0"	"17"	"2"	"0"	"12"	"218"	"4"	"201"	"242"	"7"	"11"	"642"	"58"	"2"	"1"	"177"	"201"	"1751"	"102"	"1149"	"14179"	"470"	"177"	"76"	"0"	"0"	"1"	"1041"	"324"	"776"	"248"	"0"	"2"	"3"	"112"	"0"	"21"	"21"	"28"	"14"	"39"	"1837"	"305"	"186"	"568"	"1106"	"4"	"16"	"760"	"51"	"237"	"166"	"319"	"3807"	"183"	"1"	"0"	"1159"	"1184"	"5"	"132"	"17"	"531"	"66"	"293"	"591"	"1029"	"808"	"2350"	"533"	"1570"	"153"	"119"	"5"	"89"	"59"	"0"	"4"	"953"	"1632"	"20"	"239"	"624"	"105"	"0"	"246"	"548"	"210"	"40"	"669"	"821"	"91"	"631"	"3359"	"1411"	"11"	"190"	"258"	"10"	"2479"	"233"	"182"	"510"	"263"	"40"	"13"	"2439"	"1558"	"656"	"3"	"2580"	"187"	"239"	"725"	"12099"	"5"	"2"	"4"	"0"	"19"	"0"	"2"	"1"	"4"	"330"	"14"	"1"	"260"	"7"	"167"	"759"	"383"	"517"	"834"	"42"	"0"	"0"	"13"	"0"	"10"	"0"	"0"	"13185"	"203"	"1459"	"20"	"0"	"83"	"2"	"1508"	"5"	"1"	"0"	"4"	"0"	"0"	"20"	"238"	"0"	"14"	"217"	"809"	"439"	"271"	"771"	"660"	"125"	"420"	"0"	"2"	"99"	"36"	"169"	"259"	"3"	"913"	"62"	"51"	"801"	"11"	"21"	"6"	"0"	"0"	"348"	"4"	"1"	"2"	"0"	"5"	"0"	"175"	"21"	"110"	"29"	"724"	"2229"	"0"	"0"	"141"	"4"	"0"	"1"	"0"	"1"	"59"	"1"	"618"	"11"	"489"	"1065"	"1"	"9"	"3"	"3688"	"1"	"0"	"383"	"65"	"1646"	"0"	"594"	"249"	"5"	"1"	"222"	"224"	"460"	"2"	"3"	"357"	"472"	"2489"	"3"	"0"	"0"	"102"	"542"	"1040"	"826"	"62"	"354"	"74"	"339"	"66"	"1846"	"476"	"152"	"446"	"7"	"23"	"535"	"907"	"853"	"954"	"2"	"282"	"214"	"233"	"707"	"4501"	"457"	"527"	"910"	"804"	"0"	"1"	"4"	"3"	"7"	"516"	"7"	"1185"	"6"	"3"	"1"	"3"	"6"	"2"	"0"	"9"	"72"	"41"	"0"	"119"	"26"	"54"	"1411"	"2"	"39"	"22"	"2841"	"307"	"1176"	"1016"	"161"	"175"	"171"	"1589"	"733"	"1563"	"185"	"1234"	"194"	"452"	"11"	"6"	"9"	"98"	"2"	"1"	"0"	"792"	"366"	"126"	"82"	"2936"	"252"	"24"	"1442"	"305"	"1807"	"71"	"309"	"3162"	"62"	"589"	"688"	"43"	"1541"	"1079"	"0"	"229"	"0"	"3065"	"408"	"5906"	"351"	"1"	"176"	"82"	"25"	"285"	"170"	"810"	"123"	"1518"	"287"	"1031"	"1728"	"300"	"451"	"434"	"208"	"664"	"8"	"2"	"291"	"1098"	"288"	"40"	"1053"	"89"	"8224"	"382"	"6"	"466"	"4057"	"566"	"4"	"6628"	"10"	"89"	"1154"	"0"	"214"	"289"	"0"	"1230"	"404"	"352"	"57"	"374"	"1363"	"0"	"311"	"562"	"4"	"17"	"42"	"90"	"1456"	"168"	"3102"	"154"	"137"	"429"	"2665"	"10295"	"346"	"10007"	"0"	"37"	"37"	"382"	"16"	"4"	"343"	"4138"	"5562"	"3263"	"3"	"79"	"1"	"641"	"10"	"326"	"15"	"0"	"54"	"1"	"1250"	"7"	"2130"	"161"	"520"	"5395"	"8"	"3"	"245"	"251"	"629"	"17"	"39"	"221"	"135"	"2581"	"1425"	"1174"	"399"	"18"	"292"	"1679"	"1587"	"3449"	"18"	"10"	"56"	"1"	"0"	"542"	"381"	"250"	"244"	"645"	"289"	"571"	"129"	"133"	"957"	"39"	"5"	"5260"	"1064"	"0"	"1"	"685"	"7537"	"161"	"1270"	"618"	"468"	"372"	"458"	"119"	"0"	"2"	"37"	"5"	"176"	"283"	"0"	"1536"	"853"	"5"	"176"	"434"	"27"	"675"	"0"	"1"	"6"	"4"	"447"	"4"	"190"	"3"	"1204"	"1324"	"3"	"60"	"1157"	"1517"	"131"	"72"	"773"	"0"	"4"	"0"	"0"	"0"	"0"	"348"	"195"	"4"	"108"	"120"	"715"	"31"	"431"	"513"	"2"	"263"	"319"	"432"	"1289"	"199"	"1395"	"1249"	"330"	"8"	"3"	"4"	"416"	"1868"	"49"	"0"	"74"	"1068"	"15"	"48"	"735"	"117"	"8"	"1263"	"839"	"228"	"61"	"2"	"7"	"0"	"1"	"1"	"287"	"72"	"0"	"312"	"9"	"137"	"360"	"461"	"692"	"3216"	"2240"	"10"	"7"	"458"	"168"	"4"	"13"	"0"	"0"	"2"	"1"	"2"	"698"	"798"	"3"	"540"	"1190"	"2877"	"568"	"230"	"905"	"174"	"2029"	"124"	"46"	"9"	"146"	"842"	"123"	"6389"	"2"	"239"	"19"	"129"	"183"	"1995"	"40"	"99"	"0"	"0"	"98"	"1148"	"79"	"19"	"0"	"607"	"4"	"9"	"9"	"5"	"1531"	"1"	"206"	"3"	"148"	"1851"	"46"	"325"	"1356"	"14"	"673"	"1526"	"558"	"569"	"0"	"0"	"305"	"763"	"3"	"755"	"89"	"11"	"1944"	"740"	"575"	"263"	"0"	"1"	"0"	"0"	"0"	"0"	"0"	"1"	"312"	"173"	"3540"	"6"	"2"	"21"	"220"	"317"	"931"	"176"	"353"	"823"	"2377"	"546"	"445"	"321"	"527"	"1747"	"4"	"93"	"0"	"0"	"3"	"407"	"195"	"0"	"1"	"679"	"1"	"70"	"26"	"4032"	"9"	"5715"	"1158"	"340"	"6"	"203"	"132"	"26"	"58"	"440"	"27"	"0"	"1"	"16"	"22"	"341"	"333"	"142"	"222"	"3180"	"953"	"803"	"0"	"116"	"3760"	"33"	"2"	"0"	"552"	"252"	"174"	"515"	"355"	"870"	"75"	"587"	"7"	"2445"	"933"	"433"	"380"	"0"	"8"	"342"	"221"	"42"	"6545"	"256"	"121"	"548"	"0"	"771"	"125"	"4021"	"355"	"12"	"36"	"0"	"0"	"3169"	"14"	"10"	"6"	"4"	"502"	"3054"	"699"	"0"	"784"	"0"	"11"	"229"	"207"	"223"	"80"	"394"	"1333"	"9"	"335"	"409"	"122"	"0"	"49"	"5"	"0"	"21"	"850"	"668"	"477"	"197"	"1195"	"2355"	"275"	"139"	"1"	"0"	"6675"	"2784"	"1702"	"2"	"1567"	"123"	"920"	"83"	"1574"	"666"	"13"	"0"	"0"	"1026"	"101"	"939"	"343"	"325"	"2"	"2"	"0"	"12"	"0"	"101"	"1344"	"453"	"879"	"7"	"23"	"388"	"2"	"0"	"0"	"5"	"0"	"1"	"0"	"2"	"229"	"639"	"14"	"64"	"894"	"332"	"432"	"53"	"45"	"235"	"3"	"807"	"969"	"761"	"71"	"636"	"745"	"2"	"0"	"232"	"2"	"0"	"1"	"1"	"38"	"19"	"787"	"140"	"1114"	"41"	"1669"	"374"	"83"	"0"	"3"	"21"	"39"	"41"	"420"	"71"	"210"	"456"	"63"	"655"	"226"	"529"	"21"	"461"	"74"	"239"	"104"	"4"	"0"	"20"	"207"	"526"	"0"	"48"	"7790"	"829"	"1"	"149"	"60"	"478"	"90"	"272"	"182"	"159"	"1"	"260"	"190"	"260"	"490"	"172"	"472"	"408"	"304"	"0"	"73"	"223"	"539"	"165"	"1622"	"3"	"176"	"7"	"62"	"7015"	"4"	"1266"	"76"	"974"	"4"	"4"	"190"	"0"	"0"	"1233"	"1126"	"10"	"7"	"55"	"164"	"188"	"26"	"5"	"491"	"210"	"270"	"5"	"1026"	"662"	"1137"	"2"	"198"	"1226"	"1"	"4"	"80"	"112"	"7"	"277"	"4"	"32"	"384"	"57"	"147"	"199"	"213"	"2183"	"773"	"1"	"2"	"168"	"4"	"43"	"15"	"297"	"25"	"3"	"2"	"19"	"766"	"111"	"478"	"0"	"1113"	"0"	"0"	"0"	"240"	"40"	"47"	"16"	"74"	"211"	"3"	"272"	"0"	"1"	"185"	"131"	"127"	"472"	"97"	"1"	"0"	"1166"	"626"	"0"	"5"	"0"	"5076"	"12"	"806"	"101"	"141"	"586"	"314"	"157"	"961"	"47"	"33"	"643"	"140"	"164"	"116"	"215"	"13"	"1585"	"40"	"9"	"1370"	"1212"	"7"	"1026"	"349"	"359"	"290"	"178"	"902"	"909"	"438"	"881"	"177"	"2447"	"61"	"2"	"2"	"1"	"2"	"347"	"417"	"0"	"0"	"0"	"3"	"0"	"2"	"38"	"1249"	"233"	"1887"	"341"	"206"	"173"	"724"	"314"	"2"	"9"	"4"	"503"	"3"	"699"	"206"	"184"	"7"	"3"	"1"	"0"	"1276"	"817"	"385"	"69"	"212"	"2"	"2"	"0"	"1"	"0"	"52"	"5"	"356"	"65"	"433"	"327"	"163"	"776"	"0"	"2"	"11"	"0"	"1141"	"545"	"1692"	"105"	"1"	"0"	"66"	"102"	"38"	"125"	"0"	"1"	"0"	"2343"	"0"	"132"	"437"	"561"	"5"	"0"	"0"	"822"	"0"	"1377"	"76"	"1"	"3"	"806"	"1246"	"12"	"184"	"549"	"278"	"1419"	"119"	"4"	"2"	"115"	"454"	"275"	"1692"	"504"	"1"	"0"	"0"	"0"	"5"	"181"	"1"	"0"	"3"	"6"	"134"	"651"	"120"	"432"	"0"	"0"	"4"	"76"	"221"	"0"	"6"	"0"	"3"	"1"	"3"	"0"	"233"	"172"	"11395"	"941"	"377"	"2237"	"433"	"3"	"6"	"0"	"281"	"34"	"21"	"0"	"0"	"2"	"1"	"890"	"2"	"555"	"299"	"118"	"0"	"38"	"401"	"2"	"0"	"0"	"0"	"0"	"72"	"7"	"509"	"509"	"2"	"5"	"491"	"284"	"28"	"244"	"167"	"315"	"119"	"14"	"611"	"155"	"227"	"38"	"3"	"0"	"277"	"295"	"732"	"338"	"123"	"1132"	"2158"	"42"	"1054"	"0"	"4"	"5"	"21"	"0"	"0"	"67"	"7"	"0"	"156"	"73"	"225"	"618"	"198"	"1"	"13"
"SAMN09738742"	"472"	"0"	"1"	"2"	"9"	"1"	"0"	"3"	"2"	"72"	"1568"	"2513"	"54523"	"7732"	"3114"	"109"	"16"	"11"	"37"	"13"	"24"	"17"	"10"	"2"	"10"	"643"	"88"	"177"	"5921"	"3442"	"27"	"117297"	"598"	"303"	"393"	"744"	"908"	"576"	"1362"	"2985"	"3563"	"504"	"2796"	"460"	"428"	"271"	"1576"	"0"	"8"	"1"	"3672"	"670"	"16506"	"11"	"15"	"3318"	"21828"	"1556"	"292"	"3463"	"2"	"3"	"0"	"752"	"102"	"1785"	"991"	"3"	"1"	"645"	"4446"	"4"	"2299"	"3037"	"67"	"2"	"647"	"1733"	"136"	"1207"	"65"	"25"	"13"	"24"	"688"	"1"	"5"	"5"	"32"	"4"	"1666"	"22"	"145"	"12"	"10633"	"2776"	"462"	"3119"	"4"	"1526"	"3432"	"599"	"739"	"1126"	"31"	"985"	"909"	"2611"	"956"	"68"	"2374"	"5"	"663"	"1699"	"678"	"26"	"2"	"357"	"51"	"7"	"1551"	"1564"	"730"	"879"	"4"	"25"	"111"	"1"	"568"	"318"	"710"	"46116"	"69"	"39"	"679"	"12"	"3"	"257"	"1506"	"2579"	"2064"	"708"	"618"	"1707"	"2412"	"1370"	"2640"	"666"	"32"	"605"	"539"	"2922"	"4"	"2901"	"216"	"594"	"93"	"4848"	"2622"	"974"	"390"	"1813"	"1705"	"1090"	"442"	"762"	"1173"	"1542"	"5010"	"3094"	"640"	"6"	"298"	"2027"	"3416"	"7646"	"6760"	"1494"	"1631"	"21"	"832"	"463"	"21"	"792"	"750"	"1"	"2833"	"999"	"12"	"2903"	"15"	"4"	"1799"	"1656"	"779"	"274"	"28"	"2248"	"6976"	"6125"	"758"	"131"	"163"	"1551"	"1373"	"862"	"251"	"95"	"2134"	"1334"	"2918"	"397"	"367"	"792"	"1734"	"10"	"1131"	"2024"	"963"	"17"	"310"	"5795"	"686"	"2922"	"885"	"76"	"1502"	"1036"	"18"	"11"	"13"	"4080"	"284"	"743"	"1285"	"354"	"1520"	"92"	"6191"	"944"	"573"	"1"	"303"	"2243"	"452"	"652"	"1606"	"1046"	"609"	"1075"	"2397"	"89"	"2"	"4"	"5057"	"805"	"1932"	"0"	"6"	"27"	"179"	"15"	"18"	"5"	"2"	"20"	"24"	"2"	"2"	"3"	"12"	"10"	"489"	"280"	"61"	"293"	"114"	"101"	"144"	"82"	"204"	"252"	"177"	"1172"	"257"	"2"	"212"	"153"	"79"	"22"	"30"	"9"	"1197"	"2131"	"2"	"17"	"17"	"2798"	"5038"	"1598"	"1851"	"263"	"12"	"665"	"213"	"0"	"1"	"4904"	"25"	"907"	"4"	"39"	"9236"	"0"	"640"	"7088"	"2788"	"288"	"2"	"331"	"6871"	"316"	"10183"	"784"	"3009"	"2"	"3"	"1612"	"3"	"17"	"363"	"1166"	"1"	"2"	"1"	"2"	"1"	"54"	"1909"	"286"	"2000"	"960"	"2093"	"605"	"1265"	"45"	"150"	"1971"	"39"	"64"	"951"	"1"	"4221"	"4087"	"765"	"830"	"4447"	"47"	"9562"	"9356"	"8"	"3"	"1"	"5"	"4138"	"2147"	"1634"	"3312"	"11"	"8"	"12"	"1"	"1"	"2"	"2"	"14"	"1651"	"61875"	"60"	"1171"	"1629"	"15"	"13"	"9"	"16"	"7"	"4372"	"1255"	"155"	"343"	"7113"	"838"	"3072"	"354"	"3"	"320"	"1316"	"4188"	"702"	"3"	"1599"	"1968"	"1077"	"2829"	"31074"	"0"	"608"	"79"	"162"	"1881"	"30"	"1199"	"5"	"348"	"2"	"1"	"345"	"0"	"0"	"4"	"1817"	"1670"	"1405"	"3823"	"1541"	"1368"	"1913"	"78"	"10"	"677"	"3415"	"794"	"3249"	"2816"	"1601"	"578"	"1314"	"943"	"1079"	"43"	"1118"	"1984"	"663"	"208"	"6"	"112"	"1765"	"266"	"1858"	"1381"	"133"	"446"	"368"	"1458"	"2322"	"124"	"555"	"19"	"143"	"108"	"3441"	"82"	"429"	"190"	"810"	"143"	"63"	"9754"	"99"	"299"	"390"	"7031"	"734"	"444"	"1127"	"275"	"77"	"763"	"2655"	"0"	"809"	"1710"	"2736"	"36878"	"501"	"1744"	"8102"	"47"	"1469"	"871"	"3509"	"2269"	"38"	"80"	"27"	"21"	"1315"	"1162"	"563"	"2291"	"370"	"300"	"665"	"6"	"689"	"1"	"1963"	"1378"	"10"	"2368"	"37254"	"4"	"16"	"503"	"1291"	"76"	"1724"	"255"	"512"	"813"	"3677"	"1233"	"78"	"5"	"24"	"1121"	"1010"	"106"	"28"	"1888"	"3100"	"2241"	"683"	"5526"	"436"	"1408"	"1005"	"206"	"17"	"8633"	"558"	"2344"	"2212"	"65"	"3690"	"1619"	"7945"	"640"	"2036"	"1852"	"1133"	"1754"	"41"	"34"	"1879"	"363"	"8223"	"5704"	"1985"	"22"	"765"	"507"	"638"	"96"	"180"	"634"	"1925"	"34"	"1251"	"196"	"302"	"5"	"11980"	"22"	"7411"	"665"	"1012"	"63"	"45"	"15"	"3869"	"42"	"996"	"775"	"1885"	"253"	"681"	"901"	"6214"	"2601"	"40"	"10"	"29"	"508"	"578"	"29"	"157"	"615"	"1995"	"444"	"4007"	"438"	"2628"	"93"	"1206"	"556"	"1049"	"1014"	"705"	"398"	"82"	"132"	"1717"	"1841"	"2570"	"91"	"397"	"16"	"470"	"130"	"4922"	"1290"	"3237"	"1980"	"5225"	"0"	"101"	"538"	"9"	"14"	"333"	"299"	"1236"	"638"	"3"	"469"	"1064"	"3278"	"877"	"614"	"364"	"20"	"37"	"87"	"9"	"3"	"5"	"523"	"795"	"1704"	"4"	"52"	"653"	"152"	"1950"	"105"	"540"	"6"	"717"	"132"	"101"	"256"	"7408"	"410"	"4"	"315"	"3389"	"14"	"7"	"5"	"1"	"0"	"1"	"14"	"5"	"596"	"3410"	"32"	"8"	"1"	"45"	"2637"	"887"	"810"	"369"	"1803"	"5656"	"3"	"4754"	"2937"	"2"	"11"	"2617"	"1290"	"862"	"7"	"3277"	"4599"	"912"	"1915"	"8"	"30"	"32"	"812"	"1536"	"21"	"3"	"518"	"3810"	"1303"	"50"	"6"	"581"	"1230"	"13"	"1916"	"564"	"1432"	"625"	"8425"	"3"	"1598"	"12"	"1568"	"712"	"7"	"10"	"4"	"2"	"12"	"767"	"778"	"12646"	"0"	"3540"	"577"	"110"	"302"	"8"	"6"	"440"	"7"	"11"	"23"	"1007"	"6"	"1318"	"6"	"2260"	"228"	"813"	"247"	"2017"	"0"	"1222"	"623"	"6267"	"2343"	"51"	"441"	"44631"	"3"	"269"	"548"	"2889"	"3"	"2365"	"1"	"1118"	"3023"	"399"	"9452"	"7"	"3"	"45"	"15"	"635"	"177"	"346"	"2667"	"2224"	"685"	"2417"	"1"	"3"	"3"	"57"	"0"	"3"	"0"	"2"	"5"	"854"	"367"	"22"	"1572"	"5960"	"3"	"652"	"667"	"527"	"6"	"3176"	"0"	"1"	"0"	"52"	"37"	"2"	"200"	"0"	"98"	"4777"	"6"	"1244"	"45"	"1717"	"6"	"2"	"4932"	"11765"	"5"	"1419"	"4"	"0"	"1"	"2"	"49"	"4"	"1175"	"2"	"1"	"31"	"30"	"8"	"3"	"1"	"37"	"32"	"15"	"13"	"0"	"6"	"1"	"3"	"9"	"7"	"7"	"0"	"16"	"8"	"2"	"1"	"3"	"40"	"20"	"74"	"202"	"2"	"11"	"116"	"2199"	"64"	"6106"	"1594"	"3590"	"1122"	"562"	"3546"	"3"	"4"	"106"	"3"	"15053"	"185"	"180"	"1"	"830"	"1642"	"559"	"1217"	"1449"	"2680"	"1171"	"1078"	"1820"	"1262"	"1074"	"2898"	"1391"	"1330"	"2037"	"121"	"1028"	"37180"	"9"	"1398"	"1719"	"884"	"343"	"1597"	"4501"	"951"	"1154"	"2528"	"2003"	"1081"	"8"	"7"	"2156"	"1071"	"4369"	"3334"	"4890"	"1366"	"10"	"1233"	"241"	"1676"	"1436"	"3682"	"344"	"422"	"1383"	"3093"	"97"	"699"	"1224"	"839"	"21534"	"4887"	"16"	"4"	"744"	"842"	"1380"	"21"	"52"	"833"	"1"	"3"	"70"	"20"	"65"	"0"	"2732"	"863"	"124"	"49"	"990"	"6051"	"33"	"1643"	"4390"	"37"	"4273"	"810"	"1068"	"4"	"2309"	"634"	"10"	"1179"	"2965"	"106"	"3"	"703"	"153"	"1500"	"562"	"2081"	"1587"	"13"	"3"	"2"	"880"	"180"	"10"	"47"	"1805"	"5237"	"927"	"4240"	"3"	"1025"	"894"	"490"	"2021"	"3388"	"2363"	"577"	"904"	"11"	"88"	"120"	"1645"	"4"	"1995"	"5"	"8"	"7144"	"2620"	"68"	"14159"	"10676"	"103"	"164"	"1836"	"16"	"1355"	"1219"	"2673"	"1984"	"397"	"7564"	"2"	"6"	"4"	"8"	"176"	"26"	"17"	"1748"	"16"	"38"	"66"	"1775"	"3656"	"650"	"554"	"1092"	"1173"	"4711"	"4171"	"282"	"1724"	"7413"	"69"	"591"	"5131"	"10161"	"0"	"801"	"632"	"382"	"223"	"1779"	"1885"	"2477"	"91"	"47"	"42"	"1211"	"749"	"436"	"3091"	"1778"	"4379"	"1433"	"0"	"6"	"1690"	"1425"	"716"	"421"	"715"	"4273"	"503"	"3"	"0"	"96"	"0"	"7"	"11"	"3"	"26"	"45"	"0"	"1"	"2"	"20"	"9197"	"63"	"4"	"968"	"1113"	"689"	"2"	"24"	"605"	"1127"	"107"	"4"	"9"	"984"	"1136"	"6"	"938"	"5"	"10703"	"2581"	"19"	"7"	"16"	"6"	"8"	"2"	"256"	"2"	"804"	"1043"	"241"	"2302"	"8"	"348"	"4"	"116"	"14"	"65978"	"3584"	"232"	"0"	"981"	"549"	"5515"	"80"	"303"	"488"	"1079"	"45"	"2"	"11"	"5"	"1"	"2"	"680"	"327"	"194"	"26"	"776"	"9258"	"70"	"4979"	"159"	"1442"	"653"	"11"	"214"	"5083"	"6344"	"367"	"1946"	"18"	"148"	"18"	"0"	"13245"	"0"	"405"	"1667"	"52"	"167"	"1848"	"2699"	"1128"	"1217"	"813"	"461"	"140"	"1333"	"437"	"219"	"2268"	"3422"	"0"	"1139"	"428"	"928"	"0"	"11"	"1753"	"5354"	"4900"	"4547"	"1973"	"1722"	"3336"	"14"	"141"	"11"	"10"	"3075"	"661"	"412"	"10"	"2381"	"485"	"1181"	"1978"	"5"	"98"	"411"	"3466"	"8"	"43"	"639"	"950"	"14"	"171"	"0"	"421"	"53"	"1539"	"139"	"2739"	"24435"	"2545"	"1700"	"315"	"645"	"814"	"2333"	"1320"	"432"	"59"	"271"	"661"	"943"	"647"	"3114"	"11578"	"13"	"1666"	"1373"	"1008"	"4"	"13"	"9261"	"343"	"1"	"147"	"356"	"3075"	"38"	"1786"	"1"	"12"	"2467"	"2407"	"1450"	"244"	"60"	"1004"	"43"	"931"	"1866"	"74"	"5"	"5010"	"11"	"1580"	"1190"	"764"	"1320"	"2020"	"98"	"40"	"97"	"19"	"5"	"512"	"2308"	"551"	"50"	"1942"	"6"	"178"	"52"	"1193"	"423"	"1"	"2324"	"6"	"2620"	"1311"	"1782"	"2298"	"584"	"261"	"32"	"10"	"85"	"511"	"441"	"59"	"69"	"5713"	"925"	"3505"	"10265"	"1"	"0"	"1132"	"819"	"1995"	"2652"	"188"	"2389"	"447"	"493"	"19870"	"31914"	"29"	"1003"	"259"	"557"	"5"	"5474"	"3"	"4"	"133"	"57"	"305"	"2"	"100"	"40405"	"12"	"2539"	"30"	"990"	"653"	"28"	"1273"	"165"	"5"	"172"	"0"	"79"	"2615"	"863"	"3044"	"744"	"420"	"0"	"1138"	"1330"	"14066"	"544"	"518"	"1271"	"5321"	"379"	"8"	"2523"	"3207"	"19"	"592"	"4383"	"799"	"866"	"2823"	"1117"	"2944"	"1561"	"747"	"294"	"298"	"1520"	"1"	"0"	"5"	"580"	"7811"	"5474"	"90"	"1"	"0"	"403"	"1173"	"753"	"1899"	"4328"	"579"	"0"	"604"	"0"	"1"	"0"	"514"	"2919"	"4144"	"197"	"24350"	"0"	"2555"	"1358"	"441"	"1760"	"5530"	"439"	"325"	"2"	"2"	"419"	"346"	"1958"	"0"	"0"	"43"	"1"	"106"	"0"	"5834"	"3950"	"35"	"1293"	"2137"	"2796"	"567"	"1"	"0"	"6"	"296"	"3711"	"4"	"483"	"296"	"6"	"196"	"284"	"39"	"530"	"325"	"0"	"7"	"1"	"4"	"243"	"36"	"959"	"39"	"0"	"2511"	"2510"	"824"	"31"	"5"	"1442"	"2381"	"2932"	"4"	"830"	"3375"	"1"	"0"	"13470"	"892"	"1702"	"6"	"7"	"2524"	"0"	"1"	"2604"	"4373"	"25"	"199"	"8"	"490"	"2019"	"839"	"6"	"4951"	"1231"	"13273"	"1"	"2815"	"12486"	"193"	"3731"	"3"	"1"	"10"	"1"	"7093"	"1634"	"9491"	"153"	"439"	"11"	"6108"	"408"	"279"	"619"	"2320"	"901"	"413"	"789"	"590"	"29"	"8"	"10"	"4"	"193"	"371"	"141"	"747"	"157"	"9061"	"3283"	"5"	"64"	"2"	"146"	"1420"	"5"	"48054"	"2694"	"470"	"7234"	"3939"	"1481"	"2677"	"250"	"21"	"2364"	"2074"	"346"	"13"	"3"	"63"	"14"	"2651"	"381"	"12"	"51405"	"572"	"41"	"1034"	"608"	"1450"	"3371"	"131"	"1721"	"2548"	"1204"	"1035"	"1779"	"71"	"982"	"2667"	"216"	"1642"	"143"	"577"	"1945"	"1556"	"9106"	"17"	"53209"	"8863"	"1495"	"1097"	"2583"	"251"	"1490"	"824"	"1949"	"659"	"184"	"12405"	"717"	"854"	"53"	"1825"	"468"	"1692"	"275"	"651"	"1107"	"5276"	"3153"	"2763"	"3033"	"189"	"218"	"7981"	"854"	"4569"	"277"	"1159"	"2572"	"73"	"823"	"42"	"17425"	"101"	"1031"	"1697"	"855"	"1699"	"313"	"454"	"1262"	"5"	"37"	"5"	"22"	"7"	"6"	"19"	"31"	"0"	"117"	"574"	"0"	"597"	"3"	"133"	"1706"	"586"	"3311"	"1100"	"771"	"1"	"1710"	"1237"	"18"	"13"	"0"	"1216"	"19"	"470"	"114"	"3"	"42"	"2078"	"11"	"15"	"781"	"1"	"1504"	"149"	"2"	"777"	"432"	"2293"	"605"	"4773"	"22"	"4"	"13"	"7"	"1287"	"1"	"39401"	"2672"	"5842"	"5326"	"950"	"8424"	"0"	"2"	"2"	"1"	"881"	"743"	"31"	"1562"	"526"	"1091"	"0"	"43"	"1839"	"14"	"685"	"391"	"954"	"447"	"1452"	"4848"	"952"	"4104"	"24"	"6"	"1015"	"736"	"8"	"1630"	"310"	"2844"	"1"	"215"	"157"	"19"	"121"	"3374"	"3096"	"315"	"2"	"145"	"4"	"4"	"2179"	"1236"	"5"	"1599"	"2618"	"33"	"1"	"2"	"3"	"4"	"113"	"19"	"336"	"2725"	"2"	"0"	"2"	"220"	"2"	"1292"	"820"	"103"	"95"	"19"	"1218"	"553"	"5042"	"26"	"586"	"0"	"0"	"1499"	"295"	"23972"	"66"	"2538"	"2229"	"1202"	"1522"	"194"	"118"	"1463"	"1665"	"135"	"1135"	"6537"	"32"	"5"	"117"	"5"	"6"	"8"	"933"	"29815"	"867"	"3"	"14"	"899"	"770"	"6"	"2358"	"161"	"1509"	"12"	"16"	"848"	"9281"	"635"	"14"	"6"	"26"	"8"	"1"	"918"	"23"	"527"	"52"	"541"	"74"	"1022"	"3113"	"547"	"1"	"1767"	"25"	"2587"	"304"	"7"	"244"	"8502"	"4"	"8"	"5"	"3"	"4"	"0"	"2721"	"13"	"1122"	"3932"	"782"	"6"	"0"	"10"	"1719"	"1248"	"442"	"3"	"2888"	"5209"	"107"	"411"	"1267"	"1"	"3"	"2"	"1396"	"3470"	"4"	"111"	"4"	"668"	"5289"	"10"	"30069"	"1893"	"1025"	"734"	"1974"	"4270"	"1934"	"310"	"2017"	"4327"	"97"	"133"	"261"	"6"	"2"	"5"	"9"	"484"	"2246"	"68"	"9"	"45"	"1166"	"4943"	"425"	"3730"	"2286"	"141"	"19"	"724"	"1764"	"14"	"74"	"8"	"16"	"976"	"51"	"6811"	"10"	"4"	"9"	"743"	"91"	"1635"	"7"	"0"	"30592"	"887"	"553"	"8"	"40"	"2089"	"40"	"1601"	"2838"	"175"	"3250"	"235"	"296"	"1299"	"1042"	"692"	"1575"	"2724"	"4910"	"681"	"4432"	"9"	"1"	"32"	"36"	"3393"	"6718"	"1964"	"724"	"1673"	"1225"	"165"	"356"	"3"	"94"	"91"	"150"	"1264"	"39"	"6468"	"333"	"1029"	"6109"	"357"	"1"	"7"	"629"	"9"	"114"	"2097"	"4"	"2647"	"7"	"817"	"5"	"0"	"1"	"345"	"30"	"802"	"894"	"0"	"1"	"263"	"2"	"0"	"0"	"3"	"0"	"9"	"0"	"2"	"18"	"8"	"1"	"1"	"3"	"563"	"3"	"9"	"362"	"282"	"238"	"18"	"102"	"916"	"165"	"4"	"3682"	"92"	"889"	"102"	"0"	"3837"	"1642"	"4086"	"1019"	"2"	"8"	"2"	"2"	"82"	"3"	"10"	"4"	"0"	"0"	"3"	"0"	"62"	"3"	"122"	"482"	"0"	"0"	"0"	"0"	"1984"	"1084"	"110"	"914"	"971"	"916"	"0"	"2101"	"460"	"5"	"15"	"19"	"1"	"2174"	"10"	"2"	"4"	"0"	"0"	"0"	"11"	"4"	"4"	"2"	"139"	"2"	"70"	"5"	"117"	"253"	"38"	"60"	"7"	"4"	"4"	"1"	"2"	"3"	"1731"	"290"	"1643"	"2"	"19"	"449"	"1322"	"2286"	"2928"	"580"	"55"	"635"	"2770"	"2659"	"28"	"1002"	"8281"	"1400"	"1003"	"840"	"1381"	"2"	"2362"	"2906"	"873"	"1547"	"4491"	"1067"	"8"	"8114"	"0"	"75"	"85"	"6"	"1741"	"262"	"816"	"72"	"634"	"20"	"1874"	"195"	"535"	"51"	"20"	"2608"	"1803"	"3424"	"3186"	"252"	"28"	"187"	"1403"	"185"	"214"	"7389"	"9"	"15"	"4847"	"3416"	"5043"	"910"	"78"	"115"	"135"	"2"	"0"	"5"	"3072"	"1727"	"37"	"2528"	"3"	"1"	"0"	"0"	"0"	"3"	"1787"	"0"	"195"	"3"	"6657"	"1332"	"12"	"6"	"2645"	"464"	"556"	"491"	"35"	"3"	"426"	"3"	"4"	"9"	"12"	"2201"	"26"	"3992"	"3068"	"1882"	"2012"	"8"	"122"	"1330"	"5"	"578"	"195"	"4"	"0"	"2"	"6"	"9719"	"902"	"6"	"3"	"316"	"870"	"26"	"3"	"5"	"109"	"612"	"101"	"6"	"1474"	"78"	"0"	"5"	"5"	"636"	"3"	"299"	"1093"	"213"	"1788"	"2"	"1331"	"1131"	"100"	"5"	"718"	"3864"	"1"	"296"	"598"	"1168"	"935"	"1120"	"728"	"2509"	"1"	"33"	"674"	"1414"	"2755"	"87"	"91"	"714"	"10"	"1388"	"1952"	"142"	"72"	"599"	"3022"	"2783"	"1387"	"6023"	"2682"	"1173"	"1070"	"280"	"546"	"24"	"28"	"1680"	"1"	"2"	"76"	"2036"	"917"	"1303"	"7"	"593"	"225"	"704"	"8180"	"4452"	"761"	"59"	"3"	"0"	"62"	"1250"	"1127"	"329"	"467"	"1933"	"2314"	"301"	"1178"	"1124"	"2842"	"1733"	"920"	"1394"	"2370"	"1762"	"172"	"4"	"130"	"3"	"40"	"43"	"315"	"43"	"791"	"1379"	"874"	"3789"	"1721"	"2620"	"3148"	"504"	"2"	"5"	"1451"	"3672"	"189"	"712"	"3437"	"268"	"3056"	"1566"	"206"	"136"	"1010"	"8"	"42"	"5"	"7707"	"33"	"279"	"1500"	"845"	"138"	"21"	"49"	"315"	"245"	"432"	"875"	"879"	"2295"	"335"	"341"	"455"	"950"	"466"	"818"	"170"	"107"	"5"	"0"	"8871"	"275"	"8200"	"780"	"308"	"56"	"1"	"2"	"8"	"2"	"2"	"5"	"1444"	"2313"	"2027"	"609"	"2578"	"284"	"9459"	"796"	"1032"	"356"	"718"	"176"	"727"	"615"	"547"	"78"	"270"	"2256"	"156"	"2"	"1634"	"1885"	"305"	"15"	"55"	"6702"	"8"	"6"	"7"	"3"	"1546"	"11"	"141"	"1827"	"400"	"4432"	"87"	"2"	"103"	"5026"	"1453"	"391"	"77"	"2"	"1307"	"3702"	"3262"	"1986"	"1954"	"1688"	"1239"	"210"	"347"	"7"	"63"	"2127"	"169"	"61"	"163"	"201"	"2157"	"329"	"14"	"29"	"0"	"4"	"1619"	"491"	"652"	"203"	"2624"	"0"	"369"	"1595"	"386"	"1301"	"3134"	"24974"	"15"	"3404"	"344"	"2185"	"939"	"4077"	"2"	"894"	"1287"	"266"	"5"	"2"	"40"	"7228"	"3441"	"226"	"2780"	"2729"	"687"	"12"	"1296"	"56"	"1469"	"4033"	"3"	"5002"	"36"	"2"	"5"	"10"	"0"	"2199"	"500"	"319"	"1450"	"0"	"47"	"4"	"24"	"2601"	"22"	"1092"	"59"	"1575"	"478"	"0"	"1139"	"7542"	"0"	"4"	"1048"	"130"	"0"	"1"	"28"	"403"	"1306"	"428"	"8"	"12"	"44"	"178"	"239"	"647"	"3"	"3"	"2"	"1"	"0"	"3"	"3"	"3"	"0"	"1"	"276"	"4"	"878"	"2196"	"0"	"334"	"2164"	"525"	"0"	"741"	"5264"	"36"	"74"	"1"	"2432"	"7"	"4624"	"324"	"4"	"7"	"1410"	"4946"	"573"	"23495"	"1810"	"4976"	"1079"	"1168"	"53"	"0"	"0"	"1"	"2064"	"22"	"1"	"98"	"1"	"2"	"1"	"3"	"3"	"2828"	"0"	"1"	"5"	"4"	"1"	"10"	"1"	"235"	"1946"	"247"	"4"	"1"	"8"	"114"	"7"	"0"	"32"	"13"	"11"	"3"	"366"	"568"	"1"	"1991"	"2652"	"3340"	"1180"	"930"	"3351"	"2796"	"1241"	"2"	"0"	"582"	"434"	"191"	"1925"	"22"	"680"	"1185"	"933"	"5341"	"905"	"1145"	"839"	"2168"	"5934"	"1518"	"154"	"210"	"129"	"64"	"41"	"404"	"333"	"202"	"1"	"598"	"244"	"204"	"924"	"790"	"564"	"44"	"1555"	"50"	"3041"	"532"	"913"	"368"	"376"	"1216"	"15"	"1133"	"47"	"2"	"0"	"0"	"0"	"0"	"0"	"297"	"3892"	"59"	"965"	"6"	"1171"	"1489"	"10427"	"3588"	"1"	"525"	"2"	"321"	"1472"	"1"	"2130"	"255"	"5"	"488"	"217"	"5"	"6860"	"46"	"1662"	"3"	"1"	"570"	"665"	"2261"	"55"	"498"	"1"	"3"	"361"	"614"	"457"	"1089"	"6097"	"1198"	"33"	"170"	"4"	"1"	"68"	"286"	"1126"	"13029"	"0"	"0"	"0"	"1600"	"2874"	"70"	"0"	"0"	"4"	"984"	"1453"	"1"	"8"	"884"	"437"	"276"	"2388"	"22"	"21"	"306"	"10"	"263"	"1387"	"47"	"6"	"17"	"6326"	"461"	"799"	"1425"	"8"	"3593"	"621"	"12"	"13"	"148"	"0"	"819"	"1180"	"411"	"308"	"1414"	"2"	"471"	"12694"	"515"	"2102"	"942"	"9"	"2132"	"1235"	"33"	"451"	"978"	"887"	"2164"	"47"	"11"	"876"	"2"	"1"	"458"	"782"	"5699"	"1839"	"43"	"577"	"5"	"5252"	"4267"	"1020"	"1355"	"646"	"516"	"6897"	"3092"	"265"	"1049"	"1419"	"1"	"1066"	"269"	"298"	"18"	"958"	"1934"	"342"	"272"	"50"	"9"	"813"	"7160"	"1067"	"838"	"2693"	"1"	"244"	"1469"	"944"	"471"	"3793"	"947"	"1372"	"774"	"36"	"622"	"2729"	"2286"	"581"	"111"	"99"	"287"	"12695"	"555"	"29"	"10044"	"2499"	"721"	"842"	"65"	"80"	"317"	"2650"	"14988"	"115"	"13022"	"1294"	"884"	"210"	"1206"	"2484"	"287"	"899"	"1852"	"1179"	"3532"	"748"	"493"	"1781"	"5"	"3300"	"597"	"19"	"14"	"136"	"6883"	"1434"	"37"	"2"	"1701"	"3317"	"63"	"408"	"3053"	"3241"	"1237"	"2638"	"7402"	"237"	"811"	"703"	"14"	"899"	"868"	"226"	"6"	"699"	"273"	"1219"	"0"	"3"	"6"	"2169"	"2"	"384"	"2767"	"125"	"1179"	"3113"	"12"	"5121"	"83"	"467"	"297"	"1015"	"416"	"4053"	"5"	"258"	"2"	"4"	"332"	"2539"	"333"	"8402"	"336"	"5"	"4881"	"399"	"2360"	"1"	"602"	"34"	"538"	"17"	"402"	"234"	"284"	"5343"	"1781"	"28"	"2"	"1376"	"25"	"5429"	"268"	"584"	"36"	"2714"	"3767"	"982"	"64"	"5430"	"663"	"258"	"417"	"11"	"5043"	"1399"	"529"	"553"	"472"	"62"	"1"	"1"	"827"	"185"	"62"	"12"	"1359"	"258"	"462"	"2"	"610"	"707"	"88"	"1380"	"16"	"6"	"304"	"644"	"1042"	"417"	"107"	"40563"	"214"	"52638"	"120"	"581"	"201"	"330"	"154"	"170"	"3"	"3114"	"2376"	"2"	"1296"	"490"	"1386"	"1991"	"855"	"1455"	"2755"	"195"	"750"	"1472"	"14"	"29"	"21"	"2152"	"2"	"445"	"1681"	"4656"	"2179"	"110"	"683"	"61"	"189"	"36"	"1336"	"595"	"1060"	"7086"	"32"	"118"	"1"	"651"	"8"	"1743"	"598"	"13"	"246"	"1388"	"2329"	"1401"	"966"	"7"	"7"	"0"	"78"	"617"	"1911"	"363"	"1795"	"7"	"11"	"307"	"1038"	"5923"	"297"	"741"	"73"	"186"	"2901"	"2546"	"9"	"48"	"6437"	"75"	"1872"	"27"	"1083"	"4"	"1487"	"278"	"2"	"34"	"806"	"14"	"68"	"4104"	"4"	"288"	"1070"	"740"	"2513"	"1625"	"1870"	"2079"	"32387"	"2616"	"216"	"5"	"81"	"0"	"3"	"5"	"63"	"20"	"586"	"7"	"1"	"0"	"1252"	"593"	"1"	"4"	"0"	"1"	"538"	"10"	"380"	"5"	"77"	"507"	"381"	"30"	"112"	"6"	"61"	"117"	"15"	"50"	"2113"	"1111"	"1241"	"1378"	"13"	"133"	"1898"	"19"	"2572"	"864"	"4783"	"58"	"491"	"4055"	"126"	"137"	"2049"	"561"	"2"	"1432"	"2"	"478"	"1"	"42"	"4"	"5"	"4"	"1"	"648"	"1564"	"413"	"1255"	"25"	"1140"	"482"	"3"	"294"	"171"	"37"	"2198"	"1089"	"7"	"5"	"2"	"2"	"155"	"279"	"21"	"310"	"2610"	"156"	"1272"	"236"	"1808"	"33"	"125"	"14417"	"2880"	"2"	"43"	"1198"	"1404"	"60"	"1542"	"21"	"10387"	"11"	"1"	"1055"	"1147"	"16"	"1"	"38"	"3"	"342"	"69"	"23"	"1175"	"4532"	"2507"	"579"	"3132"	"52"	"394"	"953"	"34"	"29"	"41"	"98"	"545"	"863"	"904"	"208"	"828"	"345"	"91"	"17"	"1301"	"3983"	"2"	"3"	"2"	"0"	"132"	"3449"	"132"	"1"	"2890"	"1782"	"6393"	"13"	"5"	"910"	"86"	"8"	"14048"	"1"	"171"	"2"	"12"	"4608"	"2"	"548"	"2592"	"154"	"563"	"9"	"14"	"10"	"702"	"460"	"856"	"3"	"67"	"0"	"4"	"1839"	"2"	"2"	"5"	"0"	"3"	"1217"	"2"	"16"	"8531"	"1503"	"4887"	"37"	"113"	"64"	"252"	"27"	"8592"	"730"	"8763"	"0"	"0"	"1122"	"830"	"2589"	"775"	"66"	"2874"	"8"	"21"	"201"	"23"	"633"	"1541"	"1200"	"2656"	"1933"	"4164"	"1073"	"4"	"0"	"21"	"1"	"403"	"5"	"4151"	"786"	"0"	"810"	"3"	"498"	"93"	"11"	"430"	"161"	"1398"	"1639"	"959"	"119"	"1"	"4"	"1"	"7"	"88"	"321"	"1719"	"29"	"3"	"77"	"8"	"63"	"0"	"6"	"27"	"719"	"158"	"30"	"1391"	"4896"	"326"	"0"	"481"	"549"	"2222"	"3641"	"1"	"1"	"492"	"603"	"1"	"3"	"3"	"518"	"178"	"6850"	"192"	"205"	"1407"	"7407"	"703"	"13"	"4152"	"5441"	"1"	"528"	"1853"	"1"	"28"	"536"	"381"	"253"	"42"	"17"	"106"	"18"	"572"	"389"	"671"	"12853"	"67"	"765"	"401"	"4819"	"22401"	"1038"	"805"	"668"	"2577"	"67"	"3451"	"12550"	"2716"	"4"	"1"	"978"	"355"	"22811"	"34"	"4446"	"5"	"779"	"293"	"1292"	"974"	"4094"	"7401"	"273"	"186"	"5172"	"4"	"2299"	"1042"	"831"	"3502"	"848"	"2270"	"284"	"1369"	"669"	"1405"	"1317"	"24"	"559"	"3"	"143"	"105"	"1064"	"1504"	"1041"	"3531"	"501"	"11223"	"1904"	"863"	"309"	"1121"	"7427"	"40"	"24"	"1602"	"1584"	"583"	"850"	"1611"	"468"	"146"	"2045"	"2689"	"2"	"244"	"1413"	"4"	"32"	"3905"	"47"	"11"	"38"	"107"	"34"	"3008"	"105"	"6"	"1"	"8"	"0"	"1222"	"4"	"391"	"13"	"2808"	"75"	"894"	"3491"	"30"	"13"	"388"	"4487"	"80"	"2798"	"439"	"1293"	"2"	"0"	"0"	"884"	"73"	"917"	"3265"	"509"	"1493"	"3073"	"192"	"67"	"5"	"240"	"12429"	"219"	"4631"	"28"	"139"	"1555"	"774"	"6098"	"217"	"1754"	"0"	"3114"	"36"	"8"	"635"	"426"	"152"	"14"	"538"	"693"	"10"	"458"	"0"	"1"	"90"	"96"	"288"	"1513"	"2925"	"1234"	"817"	"8"	"2392"	"460"	"1292"	"9"	"0"	"979"	"367"	"1008"	"13"	"999"	"1639"	"1"	"1"	"4"	"298"	"750"	"27"	"1172"	"259"	"5169"	"1583"	"454"	"0"	"36"	"3"	"97"	"124"	"348"	"263"	"35"	"65"	"717"	"2581"	"6"	"1512"	"1737"	"8291"	"3"	"11"	"2"	"297"	"724"	"510"	"317"	"558"	"2"	"1494"	"1395"	"825"	"1"	"8"	"1380"	"4039"	"1043"	"1931"	"346"	"1093"	"292"	"436"	"4"	"80"	"235"	"2"	"2"	"973"	"7897"	"4772"	"15"	"123"	"197"	"179"	"5"	"5"	"224"	"785"	"53"	"1685"	"13"	"1652"	"5"	"105"	"603"	"42"	"724"	"4116"	"705"	"2174"	"3243"	"2"	"1"	"954"	"2"	"2"	"4"	"3"	"0"	"51"	"0"	"2"	"2"	"0"	"2145"	"1118"	"180"	"7"	"3032"	"2"	"1"	"1005"	"22"	"20"	"0"	"1"	"1"	"0"	"313"	"2"	"0"	"0"	"1"	"0"	"1451"	"7"	"439"	"282"	"229"	"778"	"255"	"591"	"0"	"5"	"0"	"0"	"0"	"2"	"0"	"2"	"0"	"0"	"1"	"18"	"1942"	"3081"	"1895"	"193"	"21"	"40"	"501"	"2"	"1502"	"1361"	"138"	"888"	"416"	"1086"	"132"	"2"	"664"	"597"	"9"	"100"	"130"	"0"	"0"	"3"	"536"	"630"	"5594"	"747"	"953"	"315"	"55"	"111"	"1459"	"140"	"18571"	"6"	"8072"	"1553"	"1463"	"6"	"1035"	"0"	"3486"	"597"	"1892"	"38"	"791"	"0"	"1354"	"2907"	"21"	"10"	"89"	"1054"	"178"	"1572"	"452"	"1360"	"781"	"2666"	"4"	"1464"	"2014"	"8"	"186"	"3"	"156"	"29"	"2610"	"94"	"542"	"872"	"41"	"933"	"9922"	"131"	"1007"	"11"	"243"	"451"	"6"	"832"	"79"	"7"	"289"	"1542"	"1360"	"5078"	"1"	"1"	"4"	"45"	"8"	"2178"	"65"	"2"	"251"	"946"	"3849"	"438"	"54"	"2019"	"522"	"664"	"14"	"3824"	"573"	"779"	"560"	"41"	"2169"	"47"	"449"	"2"	"5451"	"761"	"724"	"8367"	"15640"	"630"	"4"	"72"	"1491"	"857"	"13"	"2852"	"4"	"292"	"1"	"1"	"1471"	"289"	"978"	"2422"	"1577"	"880"	"5"	"18"	"21"	"14"	"19"	"4"	"4"	"11"	"10"	"56"	"1300"	"251"	"722"	"5"	"0"	"18"	"7"	"476"	"84"	"308"	"193"	"0"	"1"	"0"	"130"	"76"	"1"	"125"	"1561"	"1372"	"718"	"3"	"711"	"342"	"348"	"1760"	"3604"	"453"	"3248"	"5"	"1115"	"98"	"332"	"355"	"721"	"1551"	"1873"	"46"	"417"	"667"	"194"	"1840"	"126"	"963"	"163"	"27"	"367"	"26"	"2232"	"3865"	"18977"	"602"	"2889"	"3224"	"7"	"1"	"602"	"6"	"2"	"699"	"1278"	"6"	"269"	"2"	"3"	"128"	"16"	"2"	"73"	"2337"	"2"	"3"	"139"	"977"	"1838"	"777"	"491"	"1382"	"4180"	"332"	"1143"	"1979"	"20"	"434"	"1590"	"702"	"467"	"1"	"397"	"3106"	"381"	"80"	"109"	"2315"	"28"	"3"	"979"	"1976"	"3842"	"2818"	"2242"	"404"	"111"	"5444"	"25529"	"485"	"3493"	"166"	"0"	"28890"	"248"	"323"	"3"	"1"	"5"	"3"	"1"	"126"	"692"	"16"	"180"	"395"	"63"	"6938"	"899"	"1602"	"1032"	"1480"	"162"	"2477"	"4541"	"232"	"1478"	"3"	"2"	"929"	"1496"	"6533"	"1413"	"1013"	"657"	"2379"	"93"	"1063"	"303"	"2"	"778"	"1686"	"1870"	"1"	"2022"	"1692"	"22"	"151"	"389"	"64"	"222"	"267"	"1399"	"853"	"624"	"38"	"12"	"357"	"0"	"16637"	"6082"	"6"	"21"	"5"	"19"	"29"	"885"	"383"	"1696"	"1041"	"185"	"313"	"937"	"1852"	"12"	"1972"	"22"	"96"	"551"	"2911"	"7"	"15"	"444"	"7584"	"4237"	"12404"	"21"	"35"	"3"	"308"	"29"	"385"	"1"	"48"	"3"	"113"	"112"	"1"	"416"	"11"	"24"	"1187"	"0"	"2"	"2"	"2691"	"554"	"528"	"318"	"24"	"574"	"3062"	"431"	"24"	"1362"	"3"	"402"	"85"	"3573"	"1732"	"6562"	"5803"	"2"	"3647"	"30"	"1661"	"3"	"1"	"60"	"4245"	"43"	"1601"	"80"	"0"	"2"	"25"	"25"	"1840"	"7022"	"1737"	"0"	"0"	"3"	"42"	"347"	"1696"	"2"	"0"	"8"	"3"	"5"	"978"	"2109"	"855"	"1365"	"4"	"3"	"1156"	"997"	"3664"	"2135"	"14"	"399"	"19"	"1522"	"1390"	"4"	"502"	"2721"	"29"	"9198"	"323"	"203"	"787"	"9993"	"47"	"465"	"3508"	"7055"	"6"	"1004"	"4"	"2562"	"662"	"226"	"719"	"568"	"629"	"2804"	"3"	"3"	"7"	"136"	"1106"	"313"	"369"	"1"	"2512"	"98"	"751"	"1636"	"1883"	"19"	"18"	"10"	"751"	"4115"	"160"	"458"	"5"	"615"	"9"	"9"	"18"	"0"	"12"	"33"	"1290"	"0"	"16"	"289"	"1014"	"40"	"1090"	"776"	"789"	"556"	"357"	"547"	"10"	"3817"	"1978"	"517"	"1124"	"23"	"13"	"7"	"902"	"1465"	"516"	"117"	"1"	"2"	"2841"	"1019"	"1643"	"2576"	"732"	"34341"	"1"	"2"	"2"	"6"	"64"	"243"	"731"	"134"	"19"	"755"	"32"	"2"	"3"	"468"	"1416"	"3606"	"101"	"447"	"625"	"16"	"40"	"1456"	"1342"	"4"	"158"	"3"	"82"	"1450"	"4496"	"284"	"1759"	"2996"	"2980"	"3860"	"16"	"19"	"4"	"37"	"20"	"16466"	"1425"	"332"	"0"	"6"	"14"	"68"	"380"	"132"	"61"	"1"	"1104"	"132"	"548"	"1435"	"1955"	"379"	"2739"	"1573"	"4140"	"61"	"745"	"3034"	"656"	"1577"	"4958"	"365"	"2"	"4644"	"937"	"1052"	"8"	"1130"	"2861"	"33"	"724"	"1700"	"961"	"2381"	"20"	"4037"	"11"	"138"	"483"	"1745"	"494"	"360"	"2885"	"417"	"1318"	"10"	"926"	"727"	"1142"	"605"	"7744"	"1107"	"486"	"3328"	"138"	"1706"	"879"	"117"	"964"	"470"	"801"	"1435"	"1473"	"1729"	"1150"	"452"	"7318"	"3066"	"1"	"522"	"180"	"2205"	"2284"	"1011"	"178"	"3572"	"13"	"11"	"1"	"1"	"1"	"1"	"5"	"235"	"2"	"5"	"7"	"2"	"1"	"4"	"529"	"739"	"2505"	"6421"	"2699"	"3"	"1980"	"4"	"104"	"10"	"3805"	"234"	"774"	"0"	"1"	"6"	"0"	"3336"	"1147"	"94"	"972"	"11"	"1653"	"899"	"1105"	"1005"	"3552"	"176"	"4"	"106"	"1"	"428"	"1188"	"55"	"6173"	"582"	"11"	"17"	"497"	"1131"	"992"	"2027"	"234"	"284"	"5176"	"376"	"101"	"3"	"1"	"631"	"857"	"1613"	"0"	"10"	"213"	"2079"	"2282"	"41"	"4"	"14"	"7"	"108"	"987"	"61"	"16"	"396"	"1636"	"5428"	"234"	"11"	"2070"	"99"	"1788"	"3545"	"432"	"273"	"486"	"1410"	"27"	"1883"	"5"	"1326"	"1269"	"267"	"459"	"450"	"1142"	"5"	"8"	"16613"	"162"	"39"	"1582"	"214"	"926"	"2888"	"1010"	"265"	"645"	"3707"	"3189"	"553"	"2840"	"3032"	"3142"	"56"	"5"	"272"	"816"	"300"	"1588"	"216"	"1203"	"42"	"668"	"11499"	"2728"	"632"	"782"	"75"	"2152"	"776"	"731"	"621"	"783"	"268"	"430"	"204"	"1340"	"38"	"595"	"484"	"3445"	"521"	"682"	"206"	"475"	"1456"	"1583"	"1360"	"237"	"268"	"2"	"1980"	"707"	"141"	"571"	"1083"	"2118"	"2245"	"3821"	"845"	"19322"	"875"	"216"	"31"	"521"	"231"	"0"	"4614"	"10"	"1646"	"11"	"103"	"6496"	"2027"	"9"	"1367"	"7"	"35"	"6380"	"2"	"2"	"1685"	"93"	"1427"	"1683"	"2838"	"13"	"13"	"6"	"1"	"95"	"3"	"0"	"3896"	"6051"	"948"	"27124"	"370"	"336"	"2614"	"736"	"5"	"4"	"130"	"110"	"1"	"279"	"2"	"7"	"22"	"198"	"108"	"12"	"3"	"5183"	"1517"	"504"	"254"	"39"	"9"	"5562"	"302"	"2576"	"8"	"8"	"93"	"6"	"20"	"32"	"218"	"827"	"64"	"33635"	"1057"	"6"	"4"	"2"	"1312"	"1"	"8"	"1763"	"928"	"65"	"5"	"5"	"85"	"0"	"82"	"2"	"1"	"2"	"27"	"1104"	"3"	"10"	"1787"	"345"	"543"	"1"	"2"	"0"	"48"	"40"	"13"	"501"	"10073"	"4"	"677"	"946"	"152"	"4"	"3482"	"45"	"4"	"1359"	"2377"	"49"	"45"	"1648"	"3"	"1318"	"1251"	"0"	"0"	"1069"	"10"	"2413"	"2259"	"22"	"22"	"87"	"5"	"508"	"462"	"1378"	"343"	"12"	"3351"	"305"	"275"	"15"	"215"	"49"	"1836"	"17"	"608"	"882"	"83"	"4053"	"18"	"641"	"384"	"414"	"44"	"16"	"1161"	"40"	"1"	"30"	"189"	"3"	"1174"	"3076"	"0"	"483"	"1015"	"2103"	"1544"	"206"	"3"	"36"	"445"	"735"	"1208"	"1250"	"1"	"7123"	"967"	"51"	"27"	"6"	"837"	"3"	"24"	"4"	"1"	"4"	"2838"	"2895"	"397"	"3962"	"419"	"1684"	"2"	"8"	"390"	"2"	"6"	"1"	"1066"	"25123"	"7512"	"1056"	"7670"	"190"	"0"	"1949"	"2"	"1512"	"0"	"1486"	"1998"	"5494"	"166"	"454"	"607"	"362"	"1708"	"4"	"4"	"1"	"0"	"2620"	"85"	"18"	"23"	"417"	"5013"	"7"	"1596"	"6166"	"1217"	"53"	"1235"	"298"	"2644"	"1814"	"0"	"2"	"1"	"46"	"75"	"1"	"1287"	"1288"	"215"	"2455"	"1005"	"85"	"590"	"42"	"850"	"5"	"897"	"0"	"11"	"2190"	"50"	"167"	"176"	"3628"	"799"	"1210"	"2834"	"1140"	"1507"	"1043"	"1010"	"551"	"3"	"912"	"1071"	"5209"	"1204"	"3743"	"3464"	"10260"	"5653"	"16024"	"212"	"2351"	"532"	"39925"	"919"	"4104"	"3270"	"504"	"14"	"376"	"11"	"2080"	"10"	"138"	"304"	"2083"	"867"	"491"	"118"	"210"	"1455"	"3638"	"3015"	"1385"	"788"	"194"	"20"	"486"	"1719"	"390"	"368"	"5566"	"5"	"0"	"103"	"2166"	"21"	"2734"	"34"	"2012"	"230"	"9"	"5"	"8"	"1308"	"452"	"501"	"425"	"95"	"4412"	"77"	"1404"	"22"	"686"	"4"	"169"	"678"	"794"	"1281"	"2088"	"658"	"2128"	"31"	"1"	"1141"	"1508"	"38"	"37"	"9297"	"37"	"2170"	"39"	"654"	"1032"	"98"	"1214"	"4152"	"3645"	"95"	"9"	"1385"	"38"	"1122"	"1187"	"116"	"521"	"1876"	"4574"	"1083"	"25"	"7219"	"975"	"723"	"41"	"687"	"494"	"106"	"9409"	"1725"	"1053"	"1198"	"1712"	"0"	"0"	"109"	"5"	"1134"	"700"	"638"	"763"	"47"	"339"	"13"	"24"	"33"	"22"	"699"	"55"	"28365"	"1056"	"5"	"7"	"559"	"2"	"13358"	"7054"	"335"	"951"	"2531"	"1"	"89"	"298"	"639"	"1764"	"8104"	"252"	"1184"	"3470"	"235"	"555"	"14076"	"0"	"1"	"275"	"4"	"1034"	"871"	"877"	"27"	"1987"	"7"	"4"	"2"	"2562"	"394"	"48"	"14"	"7"	"529"	"61"	"12"	"2252"	"475"	"3"	"706"	"3"	"2"	"5"	"5"	"4"	"35"	"6135"	"610"	"5499"	"0"	"72"	"33"	"9"	"12"	"750"	"3026"	"45"	"31"	"33"	"38268"	"171"	"42"	"235"	"5"	"1591"	"794"	"2176"	"7"	"11"	"36"	"23"	"5"	"145"	"4109"	"12"	"19"	"294"	"172"	"63"	"8357"	"2192"	"63"	"0"	"1"	"0"	"2"	"239"	"21"	"327"	"2280"	"4765"	"515"	"4"	"3"	"21"	"4"	"404"	"99"	"734"	"3"	"1"	"35273"	"35417"	"421"	"1179"	"2727"	"4"	"682"	"2352"	"12"	"25"	"16"	"3448"	"3282"	"28"	"15"	"905"	"24228"	"42012"	"1861"	"1354"	"13"	"685"	"2"	"2"	"437"	"1030"	"185"	"939"	"3443"	"1299"	"2554"	"1102"	"743"	"3640"	"750"	"9745"	"6775"	"7"	"201"	"1348"	"2182"	"531"	"5"	"1303"	"480"	"1379"	"15256"	"674"	"90"	"190"	"1528"	"375"	"5"	"23915"	"8830"	"3913"	"3637"	"0"	"2"	"5132"	"579"	"5450"	"217"	"136"	"2"	"168930"	"2"	"4"	"1"	"0"	"2"	"1"	"127"	"2500"	"2"	"4"	"0"	"11"	"11"	"0"	"91"	"3"	"2085"	"5602"	"19355"	"45044"	"5286"	"241"	"751"	"1583"	"18"	"332"	"30"	"2"	"5"	"2"	"1"	"0"	"4"	"0"	"0"	"2354"	"819"	"2"	"7"	"142"	"54"	"2069"	"9"	"3"	"8"	"148"	"1"	"2"	"2060"	"0"	"2"	"1"	"0"	"7"	"5257"	"60"	"6"	"178"	"1954"	"321"	"7073"	"209"	"3106"	"113"	"957"	"2551"	"5"	"4"	"8"	"1051"	"915"	"278"	"5683"	"192"	"5759"	"5531"	"1684"	"2337"	"1341"	"1957"	"1492"	"733"	"1490"	"204"	"457"	"412"	"809"	"11"	"785"	"2517"	"1453"	"2098"	"6253"	"1467"	"1977"	"640"	"3184"	"5"	"21"	"52"	"447"	"1009"	"2446"	"789"	"3049"	"10"	"1986"	"170"	"151"	"617"	"36"	"93"	"635"	"21"	"36"	"555"	"15"	"0"	"0"	"288"	"6305"	"729"	"2218"	"20"	"1300"	"41"	"1"	"4"	"4"	"1"	"144"	"40"	"4"	"32"	"1"	"402"	"827"	"101"	"12057"	"4"	"7"	"1376"	"831"	"31"	"968"	"304"	"597"	"99"	"0"	"6"	"848"	"1"	"3"	"1"	"15748"	"2596"	"0"	"5"	"790"	"84"	"2560"	"383"	"83"	"503"	"464"	"9"	"44"	"452"	"84"	"568"	"2131"	"30360"	"194"	"1"	"3"	"991"	"2"	"3"	"0"	"1265"	"425"	"1559"	"4"	"15"	"611"	"9530"	"497"	"16"	"2046"	"2820"	"2095"	"2056"	"719"	"3733"	"1235"	"3"	"1"	"74"	"0"	"74"	"16"	"1340"	"1519"	"14"	"3181"	"0"	"2"	"119"	"2"	"3"	"3"	"5"	"0"	"0"	"0"	"42"	"222"	"1"	"2"	"6"	"372"	"4"	"0"	"0"	"18"	"0"	"0"	"69"	"756"	"35"	"1412"	"16"	"7"	"27"	"20"	"6"	"3"	"8"	"314"	"75"	"2914"	"5105"	"1"	"1"	"7"	"74"	"2268"	"4"	"6"	"0"	"2549"	"701"	"1090"	"699"	"2907"	"171"	"3"	"32"	"0"	"11"	"6874"	"6016"	"17"	"1774"	"175"	"150"	"19"	"6"	"410"	"2"	"1"	"3"	"1208"	"3568"	"30024"	"40"	"2978"	"2710"	"403"	"593"	"1204"	"1243"	"1"	"1"	"1061"	"0"	"1"	"265"	"5"	"106"	"1102"	"1204"	"2573"	"34"	"5"	"872"	"1593"	"11"	"0"	"16"	"449"	"347"	"539"	"4"	"30"	"4201"	"24"	"747"	"341"	"2786"	"1026"	"1202"	"1112"	"3253"	"4061"	"4583"	"8705"	"134"	"3905"	"1348"	"673"	"149"	"2"	"595"	"21"	"282"	"843"	"131"	"4"	"1221"	"0"	"3864"	"3013"	"842"	"205"	"4639"	"3682"	"725"	"826"	"119"	"1260"	"69"	"457"	"49"	"75"	"1954"	"194"	"573"	"1352"	"19335"	"3832"	"1145"	"942"	"777"	"690"	"222"	"1107"	"3"	"945"	"3060"	"800"	"1"	"623"	"1173"	"383"	"7"	"1077"	"126"	"1218"	"2715"	"402"	"444"	"610"	"215"	"2590"	"1016"	"117"	"1375"	"175"	"242"	"0"	"43"	"166"	"47"	"50"	"42"	"1"	"17"	"2370"	"1483"	"1690"	"1137"	"889"	"724"	"5973"	"2454"	"16"	"1532"	"1940"	"2420"	"14"	"3"	"111"	"2"	"18"	"2066"	"8510"	"50"	"101"	"196"	"577"	"450"	"3"	"9"	"6"	"4639"	"987"	"1490"	"2073"	"1007"	"2951"	"34"	"0"	"20426"	"46"	"605"	"1264"	"1074"	"10"	"24"	"3"	"3"	"11"	"7"	"9"	"7"	"4"	"0"	"1"	"8"	"2"	"0"	"6"	"3"	"1"	"29"	"7"	"57"	"2362"	"5"	"1887"	"1006"	"1840"	"1366"	"61"	"1192"	"247"	"5744"	"4577"	"54"	"177"	"140"	"471"	"1"	"306"	"1084"	"22"	"2881"	"5008"	"1754"	"3658"	"0"	"1299"	"3777"	"2366"	"1835"	"207"	"100"	"78"	"999"	"1489"	"1394"	"818"	"2"	"1874"	"1092"	"600"	"18668"	"546"	"3856"	"32761"	"385"	"5"	"1740"	"24"	"8"	"2909"	"6817"	"4"	"1103"	"3857"	"2083"	"33"	"2699"	"1120"	"4670"	"1222"	"341"	"968"	"1776"	"420"	"21"	"16"	"1166"	"330"	"0"	"27762"	"5005"	"516"	"3674"	"275"	"1066"	"1406"	"3090"	"4531"	"919"	"11"	"8"	"147"	"1721"	"4787"	"1225"	"14"	"3"	"1230"	"537"	"7"	"1770"	"853"	"766"	"93"	"156"	"729"	"531"	"1873"	"863"	"986"	"799"	"908"	"3053"	"180"	"5"	"995"	"3442"	"35"	"3459"	"4"	"65"	"211"	"72"	"4"	"5"	"5"	"966"	"1565"	"7"	"756"	"1665"	"1085"	"719"	"5101"	"2"	"1832"	"1160"	"10"	"3"	"3"	"23"	"1"	"48"	"1"	"258"	"10"	"1495"	"2233"	"5544"	"1630"	"19520"	"8994"	"0"	"3296"	"3939"	"8"	"4314"	"1238"	"11662"	"6"	"2031"	"1328"	"4235"	"18028"	"2"	"3205"	"13"	"4406"	"864"	"7131"	"3"	"55"	"1"	"7"	"1540"	"4191"	"2"	"1"	"1661"	"1938"	"102"	"101"	"865"	"1"	"625"	"362"	"708"	"3"	"688"	"9824"	"98"	"975"	"3"	"1993"	"1812"	"279"	"157"	"53"	"809"	"5483"	"892"	"105"	"3"	"6"	"159"	"2447"	"250"	"2855"	"18"	"1038"	"3483"	"970"	"2419"	"930"	"24633"	"16350"	"1105"	"1641"	"1588"	"980"	"4430"	"591"	"4418"	"516"	"8"	"465"	"3062"	"295"	"284"	"1"	"452"	"1510"	"400"	"6700"	"30"	"3964"	"1120"	"1723"	"1"	"92"	"531"	"1945"	"8"	"597"	"2619"	"779"	"475"	"1601"	"80"	"33"	"33"	"3517"	"573"	"13868"	"89"	"2242"	"2098"	"1648"	"1004"	"422"	"19"	"13"	"14844"	"686"	"3599"	"1430"	"1833"	"198"	"8796"	"802"	"197"	"193"	"1"	"0"	"4"	"2"	"3"	"1168"	"943"	"1500"	"1314"	"44"	"1527"	"1177"	"2858"	"1410"	"31"	"7"	"3"	"613"	"9"	"2193"	"359"	"676"	"6"	"1521"	"855"	"1840"	"295"	"625"	"2700"	"4863"	"1332"	"3"	"238"	"1335"	"27539"	"4394"	"1351"	"5527"	"2818"	"1070"	"281"	"2378"	"18"	"108"	"259"	"6185"	"1234"	"108"	"140"	"2072"	"76460"	"10"	"834"	"91025"	"7"	"122"	"932"	"7"	"11"	"3706"	"303"	"4006"	"44"	"2429"	"3"	"418"	"2281"	"1840"	"5"	"6"	"52"	"4"	"410"	"114"	"117"	"3"	"8153"	"4"	"1872"	"238"	"32"	"0"	"1257"	"310"	"3568"	"0"	"226"	"8"	"130"	"4949"	"919"	"6474"	"1404"	"47"	"4101"	"1"	"2"	"4"	"1"	"343"	"1010"	"3"	"3"	"3"	"582"	"12"	"1"	"13"	"314"	"2376"	"701"	"833"	"2076"	"2424"	"667"	"474"	"8326"	"646"	"32"	"127"	"5"	"137"	"4986"	"1797"	"1116"	"1148"	"513"	"11"	"63"	"3"	"21"	"44"	"2242"	"209"	"87"	"554"	"3292"	"10"	"1914"	"0"	"8442"	"384"	"0"	"396"	"1494"	"1"	"14969"	"470"	"1780"	"20620"	"18063"	"28"	"1366"	"2644"	"271"	"281"	"357"	"6"	"2"	"1398"	"1082"	"985"	"443"	"1030"	"623"	"5"	"11"	"432"	"373"	"2102"	"0"	"9"	"2402"	"0"	"0"	"3343"	"13"	"1658"	"1652"	"555"	"1442"	"3959"	"2742"	"11"	"2"	"5872"	"37"	"3005"	"2095"	"1353"	"978"	"2"	"29"	"3791"	"326"	"1637"	"118"	"750"	"1302"	"25"	"1205"	"719"	"1416"	"94"	"2475"	"42"	"36"	"65"	"68"	"80"	"6"	"1"	"696"	"1186"	"785"	"4204"	"14541"	"16"	"937"	"2"	"4"	"5"	"10"	"3"	"22"	"1952"	"1"	"0"	"5"	"2"	"1"	"3"	"4"	"1"	"0"	"3"	"1119"	"2197"	"10014"	"2"	"3"	"83"	"2151"	"346"	"3"	"847"	"1314"	"1365"	"106"	"780"	"261"	"7"	"19"	"333"	"734"	"655"	"3653"	"2"	"1665"	"278"	"1661"	"510"	"343"	"2"	"8"	"8"	"1336"	"302"	"910"	"1918"	"565"	"4"	"1075"	"1251"	"14"	"5"	"2"	"3"	"1836"	"578"	"630"	"2615"	"1556"	"738"	"128"	"964"	"0"	"1192"	"4514"	"146"	"38"	"1607"	"1769"	"3522"	"494"	"1420"	"685"	"1603"	"13"	"949"	"203"	"3049"	"2"	"8"	"2"	"13"	"4"	"10"	"4"	"2"	"0"	"0"	"0"	"3529"	"1991"	"534"	"764"	"4535"	"2292"	"10"	"34"	"0"	"10"	"978"	"1"	"417"	"435"	"18697"	"965"	"326"	"169"	"24"	"1704"	"644"	"5"	"579"	"2"	"766"	"254"	"731"	"1932"	"33"	"4"	"80"	"1495"	"1252"	"11"	"25"	"2525"	"10"	"10"	"22"	"266"	"0"	"14"	"3815"	"201"	"195"	"1228"	"44644"	"46"	"2983"	"104"	"10574"	"3658"	"1985"	"15"	"45"	"590"	"1309"	"985"	"1869"	"2343"	"31991"	"79"	"5"	"0"	"1"	"261"	"59"	"5"	"11"	"9"	"3"	"3"	"110"	"1686"	"1089"	"3013"	"1630"	"134"	"69"	"3"	"6"	"52"	"0"	"1022"	"391"	"878"	"627"	"1"	"2"	"2"	"2"	"8588"	"776"	"0"	"3542"	"0"	"473"	"0"	"3637"	"0"	"4"	"11"	"796"	"3106"	"857"	"452"	"1297"	"30"	"329"	"8919"	"1145"	"206"	"40"	"1"	"7285"	"291"	"2685"	"1358"	"6432"	"6430"	"1524"	"710"	"975"	"928"	"27"	"2507"	"2627"	"1309"	"3093"	"459"	"650"	"13005"	"1676"	"989"	"5"	"40"	"128"	"1170"	"6"	"437"	"430"	"4014"	"2999"	"1340"	"4031"	"4348"	"493"	"7"	"7"	"17"	"16"	"20"	"19"	"8"	"1209"	"5"	"655"	"5033"	"1038"	"843"	"180"	"659"	"2201"	"241"	"1082"	"1477"	"1120"	"13"	"278"	"4157"	"31"	"7454"	"8"	"598"	"1373"	"6"	"58"	"273"	"798"	"35"	"6242"	"3610"	"10"	"220"	"788"	"4112"	"1381"	"3"	"26"	"745"	"18"	"3000"	"189"	"1993"	"3605"	"1010"	"206"	"5"	"2186"	"42"	"1239"	"4409"	"3966"	"688"	"568"	"559"	"1303"	"4"	"136"	"1272"	"673"	"12"	"891"	"3205"	"1813"	"504"	"1010"	"2046"	"50"	"103"	"219"	"386"	"1055"	"292"	"10254"	"9324"	"882"	"94"	"730"	"1173"	"1205"	"2834"	"782"	"1181"	"4"	"26"	"1935"	"7"	"65"	"5734"	"672"	"204"	"4"	"8"	"10"	"5"	"0"	"26"	"4"	"959"	"181"	"907"	"9"	"333"	"1891"	"86"	"338"	"4365"	"14"	"13"	"347"	"6097"	"1645"	"12"	"94"	"26"	"1660"	"437"	"1377"	"475"	"239"	"3"	"2093"	"5576"	"1540"	"2882"	"1198"	"2520"	"814"	"2076"	"215"	"2192"	"1"	"3"	"0"	"1"	"0"	"14216"	"652"	"1340"	"1381"	"9931"	"3858"	"45734"	"66"	"377"	"9227"	"431"	"110"	"3886"	"19445"	"442"	"1628"	"0"	"4606"	"1172"	"2647"	"5298"	"20"	"165"	"3994"	"10"	"20710"	"826"	"1547"	"7"	"170"	"9"	"11"	"8"	"14"	"10"	"587"	"1023"	"16"	"2842"	"14"	"33"	"3"	"3416"	"340"	"191"	"2808"	"21"	"0"	"16"	"0"	"2696"	"0"	"3"	"0"	"1"	"5"	"20"	"513"	"1"	"844"	"2121"	"2951"	"4847"	"16"	"14"	"1348"	"111"	"1"	"99"	"1537"	"2417"	"0"	"2670"	"3665"	"563"	"1876"	"20"	"0"	"50"	"37"	"9"	"5"	"2"	"67"	"103"	"6319"	"4834"	"1069"	"362"	"338"	"4299"	"364"	"56"	"70"	"13934"	"866"	"7"	"1657"	"3"	"4"	"1456"	"2662"	"1969"	"1291"	"266"	"111"	"342"	"27"	"11318"	"11"	"44"	"2"	"24572"	"1306"	"160"	"334"	"72"	"1774"	"46"	"378"	"1697"	"673"	"1222"	"2"	"967"	"2164"	"1587"	"0"	"1"	"158"	"1543"	"71"	"361"	"1721"	"1403"	"4220"	"1029"	"312"	"19"	"597"	"2173"	"1721"	"43"	"37"	"3"	"533"	"959"	"39567"	"54"	"5"	"1473"	"817"	"1702"	"723"	"116"	"6"	"3262"	"1210"	"572"	"5032"	"10446"	"467"	"936"	"45"	"318"	"486"	"0"	"0"	"957"	"241"	"146"	"208"	"4"	"109"	"51"	"3"	"4"	"732"	"9"	"2"	"3"	"372"	"6"	"17"	"2"	"4"	"3"	"1769"	"508"	"176"	"822"	"7917"	"61"	"243"	"41"	"208"	"571"	"1434"	"322"	"51"	"1515"	"451"	"76"	"1650"	"1580"	"10"	"6221"	"1"	"236"	"2127"	"0"	"1"	"1"	"2284"	"6"	"1166"	"1963"	"17"	"0"	"291"	"799"	"696"	"13"	"713"	"7154"	"738"	"55301"	"133"	"2"	"0"	"2"	"2"	"14518"	"138"	"48"	"31870"	"2688"	"753"	"747"	"9"	"475"	"30821"	"8531"	"3173"	"12"	"72"	"179"	"7"	"108"	"1"	"845"	"101"	"11977"	"89"	"645"	"109"	"2603"	"1227"	"419"	"9687"	"1423"	"4"	"4"	"1901"	"33"	"11435"	"10300"	"488"	"10"	"948"	"280"	"8"	"0"	"4"	"4044"	"64"	"86"	"1313"	"309"	"2"	"5"	"5810"	"34"	"592"	"0"	"0"	"2366"	"7203"	"2174"	"1728"	"1343"	"935"	"8"	"7"	"1"	"3"	"3"	"3"	"2"	"94"	"239"	"1465"	"23"	"907"	"1399"	"15"	"1675"	"3748"	"0"	"158"	"395"	"1274"	"15"	"192"	"1"	"5302"	"4872"	"0"	"293"	"647"	"20"	"1343"	"362"	"1308"	"1"	"5"	"0"	"0"	"4123"	"52762"	"2362"	"378"	"361"	"632"	"2"	"898"	"22"	"608"	"17"	"1581"	"2133"	"193"	"207"	"56"	"0"	"1"	"3"	"2089"	"3"	"1"	"10"	"6"	"560"	"219"	"7"	"1"	"17"	"5"	"2"	"3278"	"42"	"425"	"118"	"24"	"2363"	"22"	"326"	"634"	"1883"	"6143"	"614"	"1561"	"2877"	"1918"	"1085"	"1042"	"387"	"1476"	"180"	"1581"	"3549"	"83"	"999"	"59"	"393"	"384"	"3130"	"1803"	"888"	"1120"	"364"	"126"	"26"	"53"	"1907"	"207"	"1368"	"685"	"2479"	"211"	"554"	"29"	"267"	"9"	"2"	"3"	"50"	"9"	"767"	"121"	"24"	"49"	"5"	"83"	"1666"	"1308"	"504"	"6"	"1587"	"19"	"2105"	"5"	"16"	"366"	"2080"	"168"	"1075"	"290"	"416"	"28"	"3253"	"88"	"2"	"4454"	"1116"	"4"	"1814"	"1054"	"3792"	"390"	"9"	"590"	"1036"	"1721"	"5609"	"2397"	"447"	"1780"	"3906"	"362"	"331"	"1348"	"5183"	"721"	"3606"	"469"	"153"	"1527"	"266"	"3093"	"1566"	"8854"	"937"	"412"	"0"	"294"	"53"	"12"	"3853"	"254"	"39"	"64"	"711"	"772"	"522"	"266"	"1512"	"20"	"176"	"8266"	"55"	"50"	"12486"	"676"	"151"	"388"	"1462"	"2372"	"2119"	"60"	"749"	"1587"	"467"	"3302"	"1345"	"93"	"221"	"18"	"67"	"521"	"1058"	"11653"	"6"	"1497"	"26739"	"9"	"42"	"102"	"581"	"5"	"950"	"1013"	"1490"	"1420"	"5581"	"824"	"1596"	"732"	"1708"	"505"	"39"	"18"	"359"	"1758"	"148"	"11"	"953"	"5100"	"1309"	"1385"	"755"	"4853"	"904"	"19"	"6232"	"55"	"606"	"1980"	"2533"	"2505"	"348"	"2483"	"711"	"276"	"170"	"5"	"1764"	"1656"	"2313"	"217"	"4484"	"2705"	"1361"	"2019"	"500"	"2637"	"37"	"4"	"651"	"1170"	"1"	"2"	"90"	"241"	"1252"	"40"	"0"	"8"	"46"	"844"	"1779"	"823"	"1260"	"530"	"45"	"16182"	"23"	"313"	"595"	"798"	"33"	"18"	"443"	"6"	"3141"	"585"	"2172"	"64"	"0"	"630"	"270"	"2"	"587"	"468"	"1042"	"6012"	"1353"	"1"	"2"	"4516"	"100"	"7"	"4"	"4"	"1244"	"71"	"3200"	"464"	"6"	"1407"	"9"	"734"	"461"	"9"	"21"	"1336"	"0"	"2"	"2473"	"370"	"1685"	"1429"	"3907"	"6842"	"1821"	"93"	"2567"	"1458"	"19465"	"175"	"1"	"4"	"3"	"65"	"18"	"6"	"1616"	"79"	"4"	"51"	"2441"	"394"	"2406"	"1117"	"1873"	"1"	"3063"	"1644"	"823"	"4258"	"4905"	"0"	"0"	"0"	"960"	"10"	"7"	"0"	"1"	"8"	"21"	"590"	"517"	"1000"	"117"	"758"	"278"	"2045"	"491"	"291"	"832"	"214"	"273"	"873"	"96"	"941"	"2240"	"2138"	"588"	"680"	"80"	"2246"	"11446"	"493"	"1082"	"3"	"10"	"12"	"284"	"2145"	"1613"	"1052"	"952"	"5"	"102"	"6"	"2"	"25765"	"2325"	"21"	"104"	"1578"	"4256"	"5"	"2041"	"626"	"294"	"1257"	"102"	"684"	"0"	"5608"	"1312"	"4866"	"606"	"54"	"555"	"4979"	"315"	"131"	"159"	"187"	"295"	"1424"	"602"	"600"	"269"	"67"	"149"	"4153"	"4"	"4889"	"3053"	"2986"	"949"	"581"	"7"	"1272"	"2"	"350"	"5383"	"825"	"258"	"692"	"2479"	"1165"	"2700"	"368"	"117"	"21"	"3186"	"8"	"5"	"76"	"1143"	"251"	"602"	"1341"	"667"	"1333"	"5379"	"4224"	"3441"	"2982"	"1321"	"161"	"5"	"1"	"853"	"27"	"2217"	"367"	"1251"	"329"	"98"	"299"	"10"	"471"	"30"	"371"	"160"	"38"	"375"	"4"	"6"	"99"	"11"	"15"	"9"	"10"	"223"	"728"	"2"	"1759"	"93"	"2686"	"45"	"2"	"0"	"346"	"973"	"11"	"6618"	"3549"	"380"	"2485"	"1964"	"4969"	"169"	"767"	"7875"	"3290"	"2349"	"3223"	"4770"	"2900"	"74"	"2694"	"8627"	"832"	"9118"	"2464"	"1121"	"192"	"881"	"8214"	"7794"	"2027"	"494"	"21"	"16965"	"72449"	"1368"	"2034"	"2"	"1"	"2"	"327"	"260"	"65328"	"3159"	"5043"	"911"	"5731"	"348"	"2118"	"5310"	"0"	"141"	"5292"	"24457"	"17457"	"23"	"1047"	"13690"	"138"	"3496"	"0"	"453"	"201"	"24"	"11"	"49"	"1187"	"0"	"0"	"0"	"3"	"0"	"2"	"0"	"69"	"4300"	"465"	"1638"	"8"	"553"	"189"	"0"	"3726"	"5312"	"317"	"0"	"63"	"5292"	"17"	"292"	"1266"	"831"	"8164"	"1292"	"737"	"398"	"50413"	"0"	"188"	"19739"	"11256"	"4917"	"1502"	"407"	"1688"	"4384"	"1921"	"1661"	"11610"	"5144"	"3554"	"16"	"7"	"4"	"482"	"2"	"605"	"4"	"1954"	"889"	"2702"	"393"	"1488"	"12"	"132"	"0"	"2914"	"92"	"6959"	"282"	"3081"	"169"	"1161"	"12"	"21"	"1342"	"311"	"667"	"1269"	"51"	"248"	"336"	"0"	"0"	"9722"	"1212"	"1331"	"1283"	"2539"	"1138"	"2739"	"764"	"1088"	"3145"	"866"	"2571"	"634"	"154"	"15"	"9"	"21"	"429"	"8"	"2834"	"712"	"25"	"108"	"3"	"56"	"19"	"3"	"344"	"2927"	"5140"	"4224"	"313"	"1391"	"1291"	"703"	"306"	"9"	"4094"	"731"	"15565"	"4"	"1271"	"3"	"1233"	"4"	"991"	"5725"	"542"	"222"	"38103"	"190"	"141"	"0"	"69"	"1816"	"216"	"240"	"448"	"415"	"2078"	"3578"	"175"	"10"	"2"	"2"	"0"	"3"	"2636"	"2322"	"1555"	"1374"	"1990"	"3595"	"798"	"1553"	"3483"	"9704"	"2417"	"3"	"1620"	"1775"	"1051"	"4618"	"546"	"219"	"667"	"7"	"534"	"3112"	"4713"	"13027"	"3668"	"504"	"2156"	"3680"	"12586"	"2525"	"4693"	"82"	"3139"	"941"	"7604"	"176"	"353"	"697"	"1767"	"2274"	"259"	"5478"	"7534"	"497"	"1453"	"773"	"2327"	"57"	"0"	"319"	"513"	"8"	"426"	"4"	"8"	"2628"	"134"	"95"	"0"	"1406"	"300"	"712"	"375"	"1286"	"1363"	"811"	"48"	"141"	"57"	"27"	"1686"	"1228"	"2824"	"1504"	"1831"	"314"	"1096"	"3059"	"112"	"60"	"1511"	"6"	"0"	"5"	"1"	"38"	"2"	"1"	"2"	"3"	"10"	"5"	"305"	"1355"	"362"	"4"	"878"	"1"	"5"	"4"	"2"	"3663"	"20"	"3"	"628"	"164"	"270"	"70"	"2342"	"5"	"11"	"258"	"345"	"1525"	"5"	"1"	"6624"	"7972"	"7442"	"378"	"2331"	"4"	"425"	"2604"	"614"	"103"	"2025"	"1711"	"2"	"608"	"5589"	"449"	"428"	"1940"	"2"	"10"	"5"	"3"	"3379"	"14"	"11"	"5"	"31"	"239"	"8719"	"169"	"777"	"2204"	"263"	"6"	"22"	"446"	"38"	"414"	"30"	"1276"	"879"	"22"	"1084"	"508"	"1"	"10"	"1912"	"4149"	"60"	"5"	"108"	"35"	"1208"	"280"	"3804"	"1249"	"13"	"6414"	"5"	"3054"	"977"	"4540"	"0"	"0"	"0"	"0"	"0"	"0"	"0"	"0"	"0"	"0"	"0"	"0"	"0"	"0"	"0"	"0"	"0"	"0"	"0"	"0"	"0"	"0"	"0"	"0"	"0"	"0"	"2"	"45"	"7181"	"4411"	"8725"	"818"	"11925"	"5"	"1011"	"5947"	"3575"	"11"	"140"	"66"	"2227"	"3349"	"14"	"3377"	"109"	"3583"	"317"	"2"	"0"	"0"	"0"	"0"	"0"	"0"	"6511"	"71"	"1091"	"2280"	"4166"	"1677"	"502"	"630"	"1165"	"288"	"751"	"1"	"5"	"2532"	"3128"	"18"	"31259"	"1142"	"694"	"452"	"691"	"80"	"44"	"5860"	"169"	"1013"	"583"	"0"	"0"	"0"	"0"	"0"	"3"	"1516"	"974"	"1139"	"1571"	"459"	"6166"	"3013"	"15"	"72"	"605"	"3593"	"3096"	"5055"	"361"	"184"	"0"	"510"	"6"	"5218"	"3"	"36"	"64"	"2569"	"2807"	"2826"	"23"	"4"	"48"	"1611"	"778"	"831"	"879"	"220"	"2469"	"424"	"926"	"1033"	"6632"	"194"	"7431"	"1164"	"881"	"890"	"1448"	"915"	"1903"	"3823"	"103"	"801"	"2053"	"723"	"6"	"235"	"98"	"154"	"105"	"67"	"795"	"41"	"6428"	"2553"	"22"	"7"	"106"	"114"	"1023"	"17"	"79"	"4355"	"410"	"0"	"4626"	"3"	"0"	"1"	"0"	"1"	"0"	"2"	"4799"	"3583"	"3392"	"1627"	"5331"	"484"	"341"	"2305"	"154"	"1835"	"331"	"24"	"92"	"2"	"13909"	"1"	"672"	"18"	"2365"	"70"	"1426"	"9971"	"41"	"182"	"630"	"1474"	"4981"	"8250"	"5758"	"167"	"139"	"1489"	"1900"	"10"	"4"	"5071"	"1480"	"446"	"1579"	"7530"	"102"	"326"	"8667"	"172"	"4"	"14"	"553"	"501"	"10"	"810"	"2358"	"730"	"81"	"756"	"56"	"395"	"3891"	"176"	"9"	"161"	"47"	"696"	"22108"	"1810"	"8"	"893"	"555"	"15319"	"2"	"623"	"9"	"2215"	"2530"	"280"	"4"	"4659"	"431"	"68"	"3920"	"298"	"566"	"415"	"25"	"890"	"7"	"8273"	"5212"	"572"	"43484"	"1234"	"1126"	"7082"	"1903"	"77"	"1139"	"2731"	"10763"	"142"	"214"	"137"	"502"	"1378"	"7843"	"2003"	"2172"	"898"	"3125"	"97"	"13"	"815"	"6823"	"3301"	"1324"	"2616"	"11666"	"1441"	"811"	"20"	"6"	"1374"	"9478"	"7993"	"443"	"2789"	"5125"	"8851"	"763"	"50748"	"726"	"2409"	"1571"	"845"	"6100"	"4324"	"13"	"17"	"403"	"13872"	"3684"	"54"	"2"	"11019"	"3173"	"3408"	"106"	"1003"	"2"	"6861"	"1851"	"188"	"45"	"4078"	"41"	"444"	"533"	"2725"	"10303"	"448"	"15216"	"4307"	"1697"	"7782"	"6492"	"1002"	"8177"	"7672"	"2254"	"660"	"29"	"3201"	"4"	"2022"	"8"	"1176"	"507"	"14746"	"447"	"65"	"1055"	"456"	"5513"	"313"	"3818"	"40"	"618"	"3"	"18"	"9247"	"2146"	"23"	"1"	"33"	"305"	"139"	"6"	"8199"	"720"	"1789"	"0"	"1"	"3"	"40"	"0"	"1"	"56"	"9"	"40"	"335"	"6"	"5"	"12"	"8"	"13"	"10"	"3267"	"3"	"5"	"2189"	"1"	"5"	"1"	"4"	"4125"	"3317"	"823"	"982"	"0"	"2363"	"50"	"0"	"0"	"0"	"0"	"0"	"0"	"1027"	"2"	"19"	"54"	"129"	"1"	"457"	"2744"	"27326"	"945"	"1"	"3454"	"1207"	"5"	"22"	"50770"	"739"	"114"	"29"	"38"	"2"	"516"	"4920"	"8"	"49"	"996"	"311"	"1294"	"25"	"3"	"3"	"6"	"2"	"7219"	"1695"	"45"	"8192"	"700"	"86"	"205"	"52"	"330"	"4520"	"2"	"0"	"0"	"0"	"2"	"2688"	"2"	"4"	"8"	"2"	"14"	"0"	"0"	"5748"	"6"	"5"	"1"	"4221"	"139"	"3"	"467"	"67"	"2932"	"12"	"2"	"1"	"1520"	"75"	"0"	"30"	"20480"	"24"	"4621"	"1761"	"1179"	"20"	"6"	"9"	"2"	"3"	"2"	"1"	"2"	"1"	"3"	"539"	"2"	"85"	"1004"	"5"	"3"	"5"	"0"	"3"	"1"	"0"	"2"	"387"	"187"	"273"	"11"	"182"	"2"	"0"	"2"	"0"	"2941"	"334"	"1771"	"3"	"264"	"1341"	"52"	"4"	"8"	"36"	"0"	"0"	"38"	"21"	"7"	"0"	"1"	"0"	"0"	"8"	"1"	"0"	"0"	"32"	"2"	"149"	"0"	"1"	"0"	"1"	"1"	"1"	"2"	"4"	"1633"	"1068"	"464"	"16"	"1715"	"235"	"957"	"1519"	"36"	"7"	"9"	"5"	"2"	"2964"	"40"	"2378"	"0"	"0"	"60387"	"278"	"30"	"5"	"3"	"5346"	"1"	"0"	"61"	"918"	"1157"	"25"	"0"	"36"	"603"	"153"	"82"	"8"	"28"	"151"	"0"	"17783"	"1"	"1"	"2"	"3488"	"65061"	"3373"	"463"	"370"	"2867"	"0"	"781"	"443"	"199"	"273"	"20"	"794"	"49"	"3726"	"1267"	"576"	"10"	"1630"	"246"	"539"	"2"	"490"	"1"	"33037"	"1340"	"842"	"6"	"260"	"20"	"2804"	"189"	"495"	"1025"	"461"	"46"	"700"	"5376"	"7"	"0"	"2"	"4"	"349"	"351"	"2213"	"1082"	"95"	"1"	"1405"	"3107"	"2"	"6"	"0"	"120158"	"0"	"3"	"1854"	"0"	"133"	"3736"	"263"	"643"	"28061"	"1457"	"2311"	"1542"	"6897"	"427"	"276"	"71"	"158"	"59"	"22287"	"693"	"871"	"5"	"3132"	"6448"	"1117"	"1530"	"32006"	"248"	"3"	"2529"	"1069"	"3"	"3780"	"6025"	"0"	"20900"	"32349"	"5"	"487"	"10"	"1049"	"12"	"6961"	"1735"	"113"	"13"	"351"	"6"	"1212"	"50"	"134"	"14"	"1034"	"9798"	"5"	"1175"	"2"	"1"	"149"	"38"	"1"	"145"	"620"	"6351"	"4771"	"2677"	"759"	"4519"	"23847"	"132"	"0"	"438"	"723"	"0"	"83"	"139"	"1158"	"2387"	"4534"	"263"	"7945"	"1706"	"1635"	"0"	"20840"	"430"	"1199"	"38"	"689"	"533"	"634"	"13"	"5"	"2"	"1"	"1"	"11599"	"21"	"817"	"8026"	"731"	"1876"	"1"	"5"	"4"	"37"	"3737"	"598"	"67"	"1002"	"50"	"0"	"0"	"1920"	"593"	"11"	"1099"	"723"	"355"	"1149"	"1"	"1471"	"1802"	"597"	"529"	"23781"	"4"	"16"	"9043"	"533"	"2"	"214"	"47"	"4"	"1"	"18872"	"6896"	"2"	"290"	"13"	"306"	"243"	"2404"	"13356"	"2685"	"3"	"1"	"2"	"23"	"517"	"5"	"1"	"27"	"146"	"968"	"84"	"76"	"16"	"6629"	"1466"	"11"	"0"	"6330"	"1"	"138"	"2993"	"131"	"16"	"178"	"2125"	"546"	"2339"	"415"	"8"	"478"	"60"	"4"	"50"	"811"	"2051"	"25"	"4712"	"183"	"182"	"21"	"213"	"2276"	"6504"	"251"	"3467"	"990"	"0"	"4"	"1130"	"18"	"383"	"3326"	"1268"	"470"	"7"	"0"	"576"	"4"	"3664"	"3242"	"42"	"13"	"1736"	"8"	"1570"	"1226"	"421"	"1"	"0"	"31"	"104"	"5297"	"29"	"85"	"1158"	"2466"	"228"	"216"	"88"	"2774"	"0"	"4"	"886"	"0"	"3"	"60"	"7"	"87"	"169"	"14"	"0"	"32"	"0"	"1"	"4"	"1"	"4"	"97"	"58"	"10"	"2"	"161"	"5"	"0"	"9"	"649"	"10"	"0"	"0"	"1"	"8"	"1"	"28"	"105"	"216"	"27"	"0"	"5"	"320"	"104"	"1"	"27"	"720"	"4"	"4"	"9"	"1"	"4"	"11"	"2"	"115"	"107"	"10"	"780"	"2"	"0"	"4114"	"0"	"338976"	"57801"	"62"	"56988"	"153796"	"0"	"6885"	"0"	"43750"	"1228"	"682"	"120607"	"30494"	"77395"	"31081"	"1136"	"4250"	"8106"	"0"	"7869"	"8"	"1707"	"3067"	"6"	"735"	"29"	"5735"	"27"	"999"	"26"	"1573"	"1681"	"539"	"16"	"2267"	"1363"	"49107"	"403"	"3492"	"3536"	"3145"	"4576"	"10968"	"5"	"119"	"29278"	"40"	"9"	"0"	"997"	"1"	"197"	"0"	"2"	"126"	"7"	"145"	"218"	"10"	"493"	"4487"	"1"	"273"	"2939"	"145"	"2"	"2"	"1268"	"3077"	"106"	"124"	"45"	"17"	"116"	"152"	"19"	"10"	"13"	"205"	"1"	"165"	"220"	"3974"	"5"	"0"	"3"	"32"	"15024"	"3119"	"3581"	"2428"	"2"	"90"	"202"	"2095"	"71768"	"18693"	"5554"	"7459"	"1045"	"1"	"3289"	"0"	"5930"	"3"	"1947"	"46"	"138"	"0"	"3051"	"313"	"78"	"4"	"4"	"120"	"3614"	"5755"	"12"	"2"	"412"	"132"	"138"	"26"	"20"	"189"	"267"	"5"	"2"	"7"	"15"	"32"	"94"	"156"	"322"	"484"	"97"	"4"	"6"	"946"	"13"	"91"	"6"	"51"	"12"	"3582"	"17"	"0"	"7"	"1138"	"3"	"273"	"240"	"2773"	"763"	"148"	"20"	"6"	"52"	"157"	"4"	"21"	"4"	"37"	"61"	"98"	"12"	"23"	"32957"	"90"	"7"	"13"	"163"	"29"	"1"	"4"	"30"	"346"	"270"	"7"	"3053"	"78"	"747"	"73"	"1295"	"585"	"17"	"59"	"0"	"7"	"315"	"14"	"2189"	"295"	"6"	"284"	"360"	"92"	"12"	"7"	"44"	"0"	"8"	"145"	"36"	"4"	"19"	"5"	"7"	"110"	"1"	"88"	"1350"	"328"	"22"	"2"	"326"	"17"	"1"	"3161"	"200"	"8"	"94"	"509"	"12"	"1022"	"0"	"3"	"2"	"11"	"230"	"54"	"28"	"391"	"3869"	"23"	"2"	"247"	"11"	"3"	"2"	"41"	"91"	"57"	"8"	"0"	"2"	"4"	"13"	"40"	"669"	"25"	"47"	"276"	"0"	"6"	"118"	"37"	"27"	"3"	"9"	"245"	"268"	"270"	"341"	"61"	"22"	"15"	"984"	"0"	"11213"	"42"	"65"	"1600"	"10"	"1"	"498"	"156"	"954"	"2"	"4"	"1"	"0"	"28"	"909"	"2"	"158"	"0"	"143"	"16"	"1"	"0"	"187"	"3"	"0"	"12"	"12"	"1"	"461"	"12"	"53"	"657"	"6"	"162"	"1"	"735"	"1"	"0"	"108"	"0"	"3"	"1"	"18"	"176"	"3"	"353"	"71"	"46"	"191"	"42"	"9"	"11"	"701"	"5"	"2"	"8"	"1"	"383"	"174"	"1"	"45"	"288"	"141"	"0"	"216"	"12"	"1"	"4"	"0"	"180"	"2"	"6"	"6"	"57"	"28"	"2"	"5"	"5"	"164"	"0"	"7"	"11"	"9"	"5"	"24"	"1"	"10"	"1"	"7"	"6"	"2"	"0"	"2"	"1"	"0"	"317"	"4"	"0"	"4"	"196"	"1"	"9"	"116"	"4"	"146"	"0"	"0"	"0"	"1"	"3"	"14"	"51"	"3"	"10"	"15"	"3"	"33"	"110"	"0"	"0"	"34"	"1"	"6"	"4"	"2"	"1125"	"361"	"33"	"19"	"622"	"1438"	"313"	"1"	"656"	"2"	"0"	"41"	"2943"	"18"	"2"	"410"	"1438"	"195"	"73"	"109"	"389"	"55"	"72"	"376"	"231"	"215"	"60"	"9"	"146"	"1"	"118"	"204"	"25"	"847"	"558"	"193"	"126"	"18"	"1400"	"417"	"312"	"63"	"40"	"67"	"88"	"625"	"47"	"2453"	"656"	"235"	"358"	"514"	"1279"	"2246"	"40"	"3857"	"392"	"986"	"12389"	"2441"	"16"	"39"	"1293"	"2229"	"3475"	"3174"	"191"	"962"	"1896"	"57"	"357"	"9"	"377"	"3"	"2"	"1"	"23"	"48"	"9"	"6"	"1"	"1"	"1"	"67"	"2"	"1"	"4"	"43"	"32"	"1"	"1"	"1221"	"12"	"9"	"22"	"14"	"249"	"1983"	"34"	"9"	"4"	"17"	"4"	"34"	"0"	"0"	"0"	"0"	"0"	"1"	"0"	"0"	"0"	"0"	"10"	"1"	"14"	"0"	"839"	"14"	"0"	"143"	"6"	"37"	"2"	"0"	"153"	"0"	"68"	"92"	"0"	"2"	"1"	"51"	"0"	"0"	"13"	"0"	"0"	"106"	"0"	"29"	"0"	"3"	"0"	"4"	"3"	"1"	"34"	"15"	"0"	"0"	"5"	"4"	"0"	"0"	"1"	"2"	"4"	"30"	"3"	"1"	"0"	"1"	"16"	"6"	"0"	"2"	"13"	"1"	"1"	"4"	"13"	"9"	"2"	"1"	"6"	"18"	"2"	"1"	"1"	"6"	"36"	"2"	"5"	"0"	"1"	"7"	"0"	"2"	"16"	"21"	"0"	"3"	"8"	"2951"	"778"	"4125"	"3"	"2949"	"1020"	"10645"	"313"	"405"	"3461"	"2569"	"32"	"1319"	"9757"	"3138"	"7198"	"2306"	"1207"	"4059"	"1562"	"201"	"702"	"66"	"1686"	"1442"	"5126"	"1444"	"1289"	"320"	"2978"	"6125"	"720"	"515"	"320"	"212"	"462"	"1861"	"5236"	"31605"	"17"	"0"	"11"	"28083"	"91"	"77"	"335"	"217"	"1578"	"10"	"1"	"53"	"1437"	"688"	"2445"	"1343"	"360"	"211"	"44"	"13335"	"42"	"31"	"57"	"308"	"190"	"8423"	"474"	"135"	"287"	"106"	"3065"	"11"	"717"	"253"	"3944"	"120"	"1694"	"886"	"6"	"2029"	"303"	"2633"	"60252"	"6284"	"1273"	"26"	"3142"	"893"	"641"	"246"	"13883"	"3055"	"691"	"28265"	"2973"	"1289"	"1818"	"298"	"754"	"347"	"3584"	"49"	"2330"	"408"	"1992"	"834"	"2613"	"215"	"18047"	"32092"	"3"	"1218"	"971"	"2781"	"62"	"40"	"8"	"14"	"158319"	"754"	"1267"	"5828"	"479"	"479"	"27671"	"953"	"7356"	"683"	"9422"	"85"	"1496"	"1315"	"343"	"133"	"778"	"8"	"3428"	"4038"	"23920"	"4599"	"483"	"2489"	"1108"	"8283"	"9623"	"12270"	"2387"	"9491"	"19731"	"4696"	"3"	"1838"	"1363"	"3"	"2"	"7407"	"4"	"3"	"7"	"5"	"2849"	"3"	"7"	"21"	"3"	"78"	"351"	"4878"	"151"	"6"	"3"	"4328"	"5"	"5"	"4"	"5"	"22549"	"5418"	"32"	"2150"	"644"	"2896"	"624"	"1989"	"4"	"6625"	"172"	"200"	"170"	"55"	"45"	"1868"	"2135"	"432"	"1264"	"153"	"2863"	"2703"	"407"	"2236"	"128"	"126"	"10"	"5"	"116"	"5"	"2950"	"9"	"1488"	"76"	"1747"	"114"	"4002"	"2735"	"592"	"575"	"8237"	"1311"	"6654"	"865"	"5"	"47"	"53"	"2"	"7"	"4"	"2"	"3"	"0"	"9"	"6"	"14"	"1"	"0"	"1"	"2897"	"135"	"601"	"5431"	"139"	"17041"	"41"	"431"	"521"	"7030"	"81"	"10"	"332"	"23"	"1921"	"2377"	"112"	"1"	"22"	"25"	"1301"	"262"	"238"	"998"	"249"	"29"	"106"	"3793"	"198"	"81"	"532"	"2175"	"865"	"1650"	"1271"	"179"	"1168"	"965"	"18277"	"22"	"4679"	"104"	"13"	"1"	"1"	"3"	"783"	"214"	"122"	"2"	"456"	"13"	"3"	"115"	"4116"	"193"	"610"	"0"	"4532"	"2166"	"2944"	"5"	"26"	"10"	"219"	"14"	"1373"	"12258"	"2013"	"4149"	"5027"	"2340"	"902"	"15"	"33"	"1"	"196"	"240"	"404"	"143"	"1692"	"10"	"129"	"2539"	"0"	"0"	"0"	"0"	"0"	"0"	"0"	"0"	"0"	"0"	"0"	"0"	"0"	"0"	"0"	"0"	"0"	"1"	"0"	"0"	"0"	"0"	"0"	"0"	"0"	"0"	"3486"	"415"	"420"	"669"	"1"	"70"	"2"	"1149"	"3"	"581"	"136"	"603"	"16988"	"3052"	"0"	"2"	"0"	"4"	"3"	"3"	"0"	"0"	"3"	"1"	"2"	"0"	"1"	"0"	"2"	"9"	"0"	"1"	"7"	"14"	"2"	"0"	"5"	"2"	"1"	"26"	"21"	"303"	"5630"	"6086"	"325"	"3303"	"1135"	"6"	"3"	"36"	"465"	"432"	"3"	"6728"	"33"	"10"	"7265"	"283"	"1101"	"341"	"2"	"2829"	"14"	"4383"	"10"	"95"	"4848"	"0"	"0"	"0"	"3302"	"58"	"782"	"0"	"3"	"171"	"1867"	"6166"	"556"	"689"	"5"	"201"	"13"	"169"	"0"	"0"	"10"	"2077"	"18"	"404"	"2512"	"3353"	"5890"	"1276"	"263"	"2"	"1"	"10"	"2"	"313"	"191"	"1559"	"735"	"192"	"2816"	"808"	"0"	"1"	"4"	"8"	"2"	"493"	"872"	"1241"	"1570"	"2115"	"1316"	"512"	"1225"	"2672"	"2113"	"840"	"301"	"484"	"649"	"37"	"54"	"37"	"9"	"139"	"1916"	"0"	"3"	"723"	"5675"	"2728"	"289"	"9232"	"7131"	"3724"	"7730"	"45"	"919"	"700"	"467"	"600"	"968"	"369"	"388"	"430"	"579"	"1101"	"0"	"1"	"0"	"1"	"3"	"1"	"189"	"129"	"203"	"9386"	"1323"	"4157"	"1399"	"546"	"846"	"757"	"961"	"1163"	"3643"	"0"	"0"	"2"	"2392"	"4824"	"6037"	"590"	"1414"	"16"	"9"	"0"	"4694"	"74"	"1619"	"1720"	"1497"	"4486"	"2474"	"3894"	"108"	"2"	"15"	"2123"	"2"	"43"	"10367"	"901"	"384"	"216"	"834"	"465"	"2"	"3"	"1"	"2"	"6"	"2"	"5"	"777"	"1471"	"452"	"533"	"87"	"74"	"188"	"95"	"2404"	"749"	"291"	"1171"	"4970"	"1544"	"4066"	"1757"	"2881"	"2102"	"9"	"1685"	"11740"	"2537"	"829"	"803"	"12"	"3595"	"101"	"3671"	"1576"	"4433"	"35"	"8817"	"4078"	"4889"	"287"	"291"	"2929"	"13"	"4"	"16"	"1"	"6"	"1"	"7"	"151"	"9"	"5"	"0"	"0"	"37"	"386"	"900"	"3459"	"11"	"5795"	"704"	"4524"	"3"	"5124"	"8114"	"0"	"7"	"1"	"9274"	"19"	"3"	"938"	"539"	"10919"	"1793"	"2555"	"78"	"1"	"3"	"15"	"0"	"2472"	"3440"	"1730"	"2225"	"1698"	"2"	"1"	"28"	"4725"	"3"	"10"	"5"	"213"	"138"	"11"	"1"	"1"	"2431"	"41"	"7"	"1971"	"3"	"2519"	"0"	"1521"	"836"	"2064"	"1749"	"2854"	"4216"	"3052"	"3241"	"772"	"2291"	"428"	"51"	"510"	"546"	"2432"	"6449"	"0"	"1"	"1"	"3343"	"9"	"4690"	"9843"	"3671"	"4"	"60"	"7"	"246"	"1"	"3"	"151"	"47782"	"24075"	"29742"	"37518"	"33102"	"20250"	"5024"	"566"	"256"	"100"	"0"	"3410"	"504"	"3873"	"10179"	"5"	"1325"	"3"	"74"	"2"	"63"	"4"	"0"	"1"	"0"	"8"	"12"	"1301"	"1964"	"261"	"89"	"5107"	"782"	"918"	"1502"	"11"	"8"	"4"	"643"	"0"	"7"	"0"	"1445"	"36"	"1"	"0"	"11"	"3475"	"183"	"3652"	"12"	"2962"	"1171"	"2324"	"1440"	"1535"	"1465"	"490"	"5959"	"1592"	"15004"	"47"	"2967"	"191"	"3279"	"6"	"152"	"60"	"3"	"4"	"2005"	"6638"	"0"	"2"	"1"	"5"	"6382"	"2762"	"12"	"17"	"3"	"19"	"1"	"4"	"29342"	"3"	"2"	"338"	"0"	"1372"	"2"	"3852"	"0"	"0"	"6"	"1623"	"1"	"3"	"6348"	"40"	"929"	"2290"	"330"	"3956"	"1"	"1"	"4"	"183"	"52"	"237"	"2071"	"1"	"1461"	"1992"	"2074"	"3"	"18"	"8853"	"5380"	"103"	"428"	"438"	"1389"	"2361"	"4069"	"2236"	"11740"	"1755"	"3933"	"869"	"5"	"7"	"3"	"2"	"1385"	"2"	"1"	"14"	"598"	"19"	"5"	"3"	"765"	"121"	"0"	"0"	"1679"	"4"	"8"	"4"	"5"	"87"	"6"	"0"	"69"	"0"	"2"	"2"	"0"	"84"	"54"	"9"	"0"	"1"	"164"	"3"	"919"	"3441"	"2"	"1"	"1"	"2"	"4"	"2"	"1869"	"0"	"0"	"7"	"32"	"406"	"18628"	"119"	"114"	"3602"	"3781"	"3020"	"5491"	"424"	"10033"	"4599"	"2928"	"344"	"163"	"6"	"21"	"7"	"0"	"0"	"252"	"14"	"5"	"141"	"5651"	"1"	"632"	"1627"	"2920"	"4"	"2"	"22"	"163"	"15"	"0"	"2"	"2068"	"8"	"0"	"1"	"1"	"3"	"0"	"10"	"1"	"507"	"1221"	"12430"	"778"	"622"	"122"	"6"	"3"	"0"	"48"	"7"	"207"	"2169"	"1"	"0"	"2"	"5041"	"1672"	"0"	"5189"	"2205"	"1"	"3"	"9073"	"0"	"4551"	"3007"	"9791"	"150"	"3964"	"0"	"0"	"1"	"20"	"4"	"0"	"5"	"2"	"1116"	"257"	"511"	"482"	"50"	"72"	"1"	"1"	"1"	"1"	"7"	"9211"	"1395"	"622"	"214"	"1"	"32"	"5"	"4"	"3"	"6"	"90"	"14"	"117"	"99"	"2"	"3"	"3"	"7090"	"143"	"1"	"4382"	"15"	"0"	"2"	"4"	"320"	"0"	"1"	"11"	"122"	"1965"	"5"	"1"	"0"	"4"	"7372"	"41"	"2"	"0"	"3"	"0"	"4251"	"0"	"911"	"1528"	"37"	"4"	"16"	"8"	"557"	"29"	"161"	"2073"	"5133"	"45"	"5"	"6"	"7"	"2"	"10"	"50"	"1"	"1"	"2"	"2"	"3139"	"1907"	"3813"	"104"	"159"	"26"	"2"	"398"	"1259"	"1074"	"4509"	"4528"	"6493"	"43683"	"7748"	"5721"	"5334"	"2862"	"56"	"10886"	"11635"	"1"	"1"	"11"	"11"	"6"	"0"	"475"	"8"	"12"	"7"	"1"	"1"	"4"	"0"	"8"	"33"	"5"	"2"	"0"	"7"	"21"	"2"	"83"	"2"	"8"	"107"	"1"	"7"	"30"	"28"	"13"	"6"	"26"	"0"	"6"	"10"	"0"	"11"	"1416"	"214"	"188"	"1266"	"2134"	"11092"	"0"	"2"	"1"	"14"	"1"	"2"	"6"	"5"	"37"	"2"	"6"	"1"	"139"	"110"	"0"	"0"	"5"	"0"	"2"	"7"	"1"	"141"	"2"	"5"	"11"	"3"	"173"	"42"	"16"	"3"	"10"	"2"	"795"	"1"	"1"	"212"	"5"	"54"	"37658"	"503"	"4984"	"2"	"1"	"213"	"0"	"1"	"1"	"3"	"6"	"3"	"1"	"1"	"3"	"18"	"4"	"10714"	"975"	"7"	"3"	"1"	"2"	"8"	"0"	"9"	"5"	"92"	"0"	"1"	"1"	"0"	"3"	"80"	"1"	"0"	"1"	"0"	"0"	"0"	"23"	"0"	"2"	"1804"	"21830"	"20"	"361"	"2"	"2"	"4"	"0"	"3"	"221"	"1"	"369"	"86"	"0"	"3"	"1"	"0"	"0"	"386"	"2"	"3"	"9"	"103"	"384"	"157"	"149"	"12"	"2834"	"4"	"5"	"86"	"170"	"0"	"236"	"1"	"1"	"0"	"0"	"3"	"3"	"0"	"30"	"4"	"0"	"9"	"4"	"7391"	"7215"	"3467"	"24"	"2881"	"694"	"8361"	"30"	"10"	"58"	"21"	"58"	"19740"	"0"	"0"	"220"	"223"	"1881"	"1252"	"7747"	"2433"	"3156"	"4265"	"1857"	"1"	"7"	"0"	"0"	"0"	"0"	"0"	"0"	"14"	"0"	"179"	"572"	"8126"	"1415"	"2"	"455"	"671"	"2071"	"784"	"50"	"205"	"784"	"3"	"0"	"2"	"2"	"0"	"0"	"1388"	"285"	"860"	"1079"	"11"	"1674"	"5672"	"3"	"8"	"899"	"0"	"76"	"0"	"2"	"1"	"3"	"1"	"4"	"0"	"5"	"66"	"0"	"0"	"1"	"1"	"0"	"165"	"0"	"0"	"1"	"1"	"0"	"6"	"6"	"3348"	"3114"	"8478"	"281"	"77"	"1841"	"11"	"1"	"8"	"75"	"1"	"4"	"1"	"2"	"1"	"0"	"0"	"17159"	"5759"	"2"	"3628"	"101"	"1522"	"248"	"18"	"599"	"1975"	"2660"	"9"	"60"	"2122"	"2565"	"778"	"239"	"5"	"1278"	"588"	"1286"	"438"	"909"	"1093"	"432"	"268"	"1529"	"4"	"451"	"33082"	"1081"	"125"	"1314"	"1"	"100"	"1084"	"31"	"0"	"0"	"6"	"6"	"6"	"0"	"4"	"32784"	"16"	"4"	"139"	"65"	"3"	"68"	"60"	"41"	"38616"	"12"	"34"	"133"	"892"	"831"	"792"	"1812"	"962"	"1108"	"2242"	"37748"	"1561"	"0"	"3"	"259"	"516"	"16"	"171"	"25"	"16"	"11788"	"350"	"911"	"821"	"471"	"19"	"1048"	"826"	"600"	"2561"	"1"	"83"	"2"	"0"	"0"	"5"	"7"	"1"	"1"	"5"	"5"	"2"	"0"	"1"	"3"	"5"	"1027"	"2538"	"0"	"874"	"704"	"1444"	"3"	"1128"	"2"	"846"	"13945"	"217"	"3541"	"31"	"4"	"1"	"4"	"0"	"2"	"2"	"42"	"2017"	"9"	"2668"	"1316"	"103"	"2179"	"194"	"2"	"6"	"11"	"8"	"1"	"16"	"1804"	"641"	"1362"	"57"	"2722"	"4357"	"964"	"271"	"10"	"17"	"0"	"1"	"2"	"2"	"15"	"12"	"4"	"1"	"1"	"0"	"2"	"19"	"9"	"805"	"4942"	"841"	"9"	"1003"	"16"	"2697"	"1"	"5771"	"181"	"316"	"715"	"1675"	"2730"	"4"	"2"	"1"	"959"	"3764"	"24"	"462"	"2000"	"1793"	"575"	"1784"	"0"	"240"	"1387"	"1917"	"1892"	"9"	"6"	"553"	"3860"	"1"	"4"	"925"	"176"	"2639"	"540"	"433"	"1224"	"632"	"361"	"19"	"8164"	"1119"	"1326"	"26"	"988"	"137"	"2280"	"524"	"788"	"1610"	"536"	"10"	"135"	"7"	"225"	"9950"	"455"	"2507"	"3367"	"472"	"30"	"27276"	"2739"	"1149"	"9251"	"49"	"374"	"12001"	"272"	"1844"	"52"	"363"	"1118"	"10"	"1794"	"1825"	"668"	"13"	"410"	"596"	"208"	"1467"	"45"	"1127"	"606"	"1001"	"7"	"1277"	"3684"	"2057"	"24"	"1216"	"365"	"1874"	"829"	"1374"	"4"	"144"	"775"	"4462"	"8"	"4"	"39"	"2029"	"23"	"526"	"1377"	"920"	"450"	"538"	"728"	"2703"	"107"	"7"	"111"	"924"	"1013"	"601"	"60"	"3"	"10"	"36"	"858"	"1102"	"3951"	"41"	"4377"	"0"	"3"	"5"	"2"	"27"	"3"	"2"	"1883"	"819"	"12"	"476"	"2481"	"1978"	"711"	"1045"	"26"	"1447"	"2"	"514"	"857"	"8"	"614"	"1696"	"1083"	"690"	"2281"	"4"	"55"	"327"	"70"	"54"	"661"	"4558"	"15"	"1527"	"10030"	"7"	"3373"	"1"	"1"	"2"	"0"	"83"	"3"	"2"	"59"	"178"	"2522"	"13"	"18"	"855"	"667"	"441"	"8"	"120"	"0"	"2808"	"214"	"211"	"448"	"1101"	"1004"	"2058"	"1492"	"255"	"177"	"7605"	"1479"	"83"	"677"	"300"	"765"	"7"	"264"	"1135"	"975"	"673"	"1913"	"500"	"1"	"2293"	"3531"	"299"	"34"	"442"	"3"	"4"	"4"	"0"	"62"	"10"	"266"	"2603"	"48"	"17"	"552"	"5"	"112"	"102"	"9322"	"147"	"833"	"31"	"2897"	"1594"	"1023"	"322"	"2748"	"0"	"2147"	"367"	"613"	"898"	"735"	"604"	"5"	"5907"	"31"	"13179"	"2960"	"11152"	"112"	"1052"	"2149"	"2243"	"3640"	"268"	"1"	"21"	"24"	"10"	"1677"	"222"	"2937"	"6"	"2457"	"4278"	"1262"	"331"	"1116"	"505"	"243"	"111"	"438"	"7409"	"16"	"10"	"739"	"461"	"151"	"944"	"2358"	"220"	"1"	"1"	"2821"	"46"	"45"	"1098"	"86"	"4773"	"283"	"15"	"6175"	"66"	"573"	"338"	"6137"	"3"	"0"	"705"	"163"	"244"	"313"	"37"	"269"	"937"	"1429"	"411"	"785"	"63"	"926"	"332"	"210"	"4813"	"2557"	"1211"	"0"	"577"	"9423"	"2510"	"73"	"466"	"41"	"635"	"80"	"4401"	"50"	"10"	"69"	"1482"	"0"	"457"	"6055"	"778"	"1558"	"17773"	"827"	"1279"	"0"	"26"	"1"	"6"	"2"	"0"	"2"	"52"	"1"	"11"	"0"	"0"	"32"	"1044"	"124"	"36"	"17"	"3"	"0"	"10"	"0"	"0"	"0"	"0"	"2"	"1"	"0"	"522"	"40"	"70"	"2"	"1325"	"288"	"19"	"21"	"0"	"97"	"2"	"224"	"54"	"13340"	"2"	"56"	"4"	"54"	"4"	"541"	"230"	"8"	"3"	"1"	"302"	"36"	"81"	"16"	"122"	"5"	"12"	"157"	"244"	"1956"	"98"	"0"	"0"	"2"	"0"	"7"	"0"	"1"	"0"	"2"	"95"	"3"	"2"	"254"	"2"	"1926"	"28"	"8"	"25"	"24"	"5"	"0"	"1"	"27"	"9"	"2"	"0"	"2"	"4480"	"45048"	"4"	"0"	"4"	"14281"	"6253"	"2569"	"2154"	"1492"	"2156"	"2373"	"306"	"1157"	"86"	"9"	"2"	"1"	"1"	"0"	"82"	"1"	"5"	"39"	"67"	"1"	"1"	"1"	"7"	"3"	"1"	"28"	"4"	"4"	"8"	"3"	"2"	"3"	"0"	"24"	"10"	"0"	"2"	"1063"	"564"	"4"	"31"	"105"	"0"	"3"	"1622"	"1090"	"608"	"2255"	"1"	"5"	"9"	"278"	"7151"	"1"	"0"	"2"	"9"	"14"	"15"	"306"	"1045"	"12"	"1015"	"0"	"10"	"139"	"260"	"2"	"1"	"1"	"1"	"655"	"1"	"0"	"0"	"66"	"5240"	"3"	"2565"	"2"	"1"	"293"	"1549"	"16"	"8"	"302"	"400"	"1301"	"0"	"1"	"21"	"2"	"2"	"1"	"2"	"2"	"208"	"9"	"0"	"3"	"1"	"2"	"485"	"2709"	"1760"	"545"	"2"	"0"	"0"	"8"	"13"	"2"	"10"	"503"	"0"	"3167"	"1653"	"4113"	"1974"	"3873"	"87"	"16"	"2136"	"2"	"10"	"534"	"1844"	"94"	"4427"	"4884"	"1197"	"18"	"0"	"72"	"11449"	"15"	"0"	"1601"	"168"	"1036"	"34"	"1854"	"10"	"71"	"479"	"78"	"12"	"350"	"700"	"3"	"1129"	"3"	"5"	"5"	"5"	"25"	"463"	"742"	"1500"	"390"	"0"	"1"	"2"	"1"	"6"	"2"	"1"	"0"	"0"	"4"	"6947"	"2"	"236"	"202"	"496"	"6148"	"93"	"324"	"1352"	"1235"	"214"	"16"	"1585"	"830"	"3312"	"0"	"3"	"7"	"2"	"1"	"1"	"129"	"2"	"3"	"2"	"11"	"19"	"2"	"1"	"6"	"2"	"6"	"2"	"3"	"3"	"0"	"6717"	"0"	"0"	"0"	"5"	"1"	"0"	"3"	"0"	"2"	"4"	"5"	"0"	"2"	"6"	"4"	"1"	"7"	"2"	"2"	"2"	"2"	"2"	"20"	"2"	"148"	"586"	"393"	"1825"	"4"	"5"	"0"	"47"	"3"	"4"	"6"	"21"	"0"	"0"	"0"	"4"	"20"	"2"	"0"	"0"	"1"	"12"	"1"	"298"	"0"	"0"	"94"	"80"	"1"	"6"	"11"	"1"	"4"	"941"	"5"	"27"	"1"	"4"	"5"	"1"	"13"	"3"	"4"	"2"	"0"	"21"	"1"	"24"	"148"	"1"	"22"	"4"	"0"	"4"	"4"	"4"	"3"	"23"	"13717"	"2995"	"1761"	"10528"	"17629"	"3246"	"1350"	"6"	"12"	"36"	"258"	"279"	"0"	"16"	"4"	"4"	"14"	"33"	"2"	"0"	"7"	"1"	"6"	"0"	"1"	"0"	"11"	"2"	"3"	"685"	"1"	"0"	"0"	"8"	"1"	"20"	"8"	"2"	"0"	"3"	"31"	"14"	"224"	"3035"	"4223"	"151"	"1"	"1"	"2"	"9"	"3"	"1"	"4"	"1"	"8"	"1"	"0"	"1791"	"434"	"1"	"0"	"64"	"6"	"0"	"271"	"6308"	"67"	"50"	"69"	"394"	"6"	"69"	"18"	"2"	"22"	"0"	"1446"	"7644"	"1981"	"31985"	"0"	"1"	"117"	"0"	"2"	"9"	"38"	"189"	"62"	"8"	"1266"	"16"	"2"	"14"	"1438"	"0"	"0"	"2"	"0"	"5"	"0"	"16"	"52"	"0"	"9"	"0"	"1"	"5"	"20"	"6"	"6"	"19"	"14"	"37"	"1620"	"47"	"1647"	"409"	"171"	"119"	"1318"	"3807"	"3"	"31"	"11"	"34"	"23"	"5"	"21"	"147"	"0"	"580"	"613"	"10"	"11"	"1"	"1"	"898"	"3"	"0"	"1"	"3"	"8"	"33"	"1"	"1"	"0"	"1"	"1"	"9"	"84"	"53"	"1"	"13"	"45"	"3"	"0"	"9"	"2"	"1"	"10"	"1863"	"7020"	"14"	"5"	"4"	"4"	"11"	"1"	"5"	"1"	"0"	"1"	"15"	"0"	"2"	"0"	"3"	"0"	"16"	"13"	"0"	"3"	"7"	"7"	"0"	"2"	"1"	"1"	"5"	"0"	"10"	"3"	"1343"	"1876"	"0"	"0"	"3"	"1"	"0"	"12"	"14"	"1"	"7"	"0"	"371"	"573"	"3"	"24"	"1"	"7"	"6641"	"3"	"2"	"3"	"69"	"0"	"1"	"7"	"1"	"7"	"25"	"3"	"0"	"2309"	"4"	"9"	"4"	"6"	"18"	"4138"	"6"	"8"	"4467"	"2850"	"1549"	"1090"	"1"	"6"	"10"	"1"	"14"	"197"	"1"	"0"	"0"	"505"	"0"	"0"	"11"	"0"	"20"	"10"	"2"	"4"	"16"	"66"	"2392"	"10"	"15"	"55"	"46"	"47"	"4"	"382"	"0"	"30"	"8563"	"1"	"2"	"1000"	"6"	"10"	"2"	"170"	"0"	"10"	"6"	"0"	"1"	"0"	"1"	"11"	"8"	"9"	"5"	"1"	"1"	"0"	"4"	"0"	"11"	"7"	"8"	"16"	"2"	"6"	"0"	"30"	"2288"	"25"	"1"	"9"	"10"	"0"	"3"	"0"	"10"	"4"	"0"	"5"	"1807"	"1093"	"1"	"102"	"1"	"6"	"1"	"1440"	"2"	"2"	"2018"	"2"	"0"	"0"	"0"	"1"	"0"	"0"	"5"	"63"	"7"	"3"	"14"	"0"	"0"	"3"	"3"	"2"	"1"	"6"	"2"	"2"	"0"	"0"	"0"	"2"	"0"	"0"	"1105"	"5"	"768"	"640"	"301"	"66"	"1627"	"281"	"67"	"0"	"658"	"618"	"618"	"3223"	"360"	"1835"	"0"	"1"	"1"	"1"	"3"	"2"	"3"	"7"	"2"	"8"	"0"	"1"	"56"	"3"	"2"	"8"	"1377"	"4"	"17"	"1"	"16"	"108"	"45"	"1"	"0"	"6"	"155"	"1620"	"781"	"1"	"156"	"63778"	"1831"	"4"	"3"	"10"	"8"	"4"	"2"	"1"	"1"	"23"	"1"	"25"	"38"	"1"	"31"	"0"	"33"	"111"	"1"	"11"	"2"	"0"	"14"	"20"	"19"	"1"	"18"	"29"	"4"	"7"	"6"	"2"	"198"	"2152"	"4"	"1"	"2"	"6"	"0"	"1"	"31"	"1"	"0"	"1"	"3"	"0"	"5"	"32"	"4"	"6"	"14"	"58"	"2"	"0"	"0"	"584"	"6"	"192"	"2"	"3"	"55"	"5"	"0"	"1"	"3"	"0"	"1"	"3"	"5"	"2"	"2"	"5994"	"2"	"2"	"3"	"0"	"16"	"5"	"1"	"8"	"0"	"8"	"3"	"1"	"6"	"2"	"1200"	"2"	"2"	"0"	"2"	"4961"	"11"	"18"	"2"	"24"	"3"	"93"	"0"	"1"	"4"	"2796"	"5926"	"0"	"37"	"3"	"5"	"1"	"7"	"13"	"53"	"23"	"22"	"2"	"0"	"0"	"1"	"1"	"19"	"5"	"2"	"2"	"4"	"6"	"0"	"2"	"0"	"2"	"0"	"1596"	"11872"	"5"	"23"	"5"	"5"	"3"	"1"	"3"	"1"	"4"	"3"	"2"	"6"	"0"	"379"	"1"	"1"	"3"	"1"	"196"	"12"	"107"	"1235"	"1803"	"2"	"0"	"0"	"0"	"23"	"1"	"3"	"1"	"808"	"5"	"41"	"3131"	"2"	"1"	"7"	"16"	"8"	"2"	"4"	"4"	"2"	"0"	"2"	"2"	"0"	"0"	"5"	"2"	"1"	"2"	"1"	"2"	"1"	"0"	"0"	"3"	"3"	"2"	"6"	"5"	"11"	"2"	"1"	"0"	"8"	"9"	"9"	"0"	"93"	"1"	"6"	"0"	"0"	"1"	"0"	"1"	"0"	"3"	"5"	"0"	"2"	"1"	"1"	"0"	"0"	"1"	"0"	"0"	"3"	"1"	"4"	"0"	"5"	"2"	"1"	"3"	"7"	"0"	"25"	"2"	"0"	"0"	"6"	"2"	"15"	"0"	"1"	"0"	"1"	"2"	"2"	"1"	"2"	"0"	"2"	"3"	"24"	"2"	"14"	"1"	"4"	"0"	"0"	"0"	"9"	"933"	"0"	"4"	"4"	"4"	"2"	"1"	"3"	"1"	"1"	"0"	"5"	"0"	"0"	"1"	"0"	"2"	"0"	"2"	"1"	"2"	"0"	"3"	"1"	"0"	"0"	"0"	"2"	"2"	"2"	"1"	"4"	"0"	"4"	"5"	"8"	"0"	"0"	"1"	"2"	"2"	"2244"	"2076"	"2800"	"1"	"0"	"0"	"0"	"0"	"0"	"0"	"1"	"11"	"0"	"5"	"0"	"0"	"4"	"0"	"3"	"1"	"0"	"0"	"0"	"1"	"5"	"5"	"1"	"0"	"27"	"2"	"3"	"27"	"9"	"0"	"0"	"3"	"0"	"10"	"4"	"1"	"0"	"13"	"1"	"1"	"1"	"0"	"0"	"3"	"8"	"10"	"4"	"1"	"2"	"1"	"0"	"0"	"3"	"1"	"0"	"0"	"1"	"3"	"3"	"1"	"3"	"3"	"1"	"0"	"6"	"3"	"4"	"2"	"20"	"18"	"4"	"2"	"3"	"1"	"1"	"33"	"0"	"0"	"6"	"2"	"5"	"1"	"0"	"0"	"50"	"0"	"0"	"1"	"4"	"2"	"0"	"1"	"1"	"1"	"1"	"1"	"1"	"1"	"0"	"5"	"1"	"6"	"0"	"1"	"0"	"0"	"2"	"1"	"5"	"1"	"2"	"0"	"13"	"16"	"8"	"0"	"3"	"1"	"1"	"2"	"1"	"3"	"0"	"0"	"6"	"1"	"10"	"0"	"2"	"21"	"4"	"6"	"2"	"7"	"2"	"0"	"3"	"5"	"5"	"11"	"1"	"4"	"4503"	"19"	"4"	"2"	"0"	"1"	"2"	"1"	"3"	"11"	"1"	"1"	"0"	"0"	"6"	"1"	"2"	"0"	"4"	"3"	"9"	"3"	"327"	"2"	"8"	"6"	"1"	"7"	"10"	"15"	"101"	"903"	"0"	"178"	"6"	"5"	"3"	"1"	"4"	"1"	"2"	"5"	"1"	"22"	"2122"	"3799"	"0"	"4"	"3"	"0"	"3"	"2"	"4480"	"5"	"1855"	"20"	"8"	"4"	"1"	"383"	"0"	"2"	"1"	"2"	"20"	"5177"	"7"	"2"	"2"	"1"	"0"	"2"	"2"	"3"	"1"	"1"	"1"	"0"	"1"	"0"	"1"	"0"	"5"	"2"	"1"	"1"	"1"	"1"	"20"	"0"	"12"	"4"	"33"	"2"	"4"	"7"	"3"	"1"	"3"	"3533"	"7876"	"0"	"0"	"1"	"0"	"1"	"1"	"2"	"2"	"1898"	"5212"	"0"	"5"	"11"	"13"	"44"	"201"	"6"	"30"	"19"	"84"	"2062"	"2"	"3456"	"6"	"7"	"1"	"721"	"40"	"6"	"65"	"0"	"4"	"3"	"1"	"2"	"1"	"0"	"26"	"1"	"1"	"3"	"3"	"1"	"2"	"1"	"0"	"0"	"0"	"0"	"0"	"1"	"2"	"2"	"4"	"3"	"3"	"1"	"56"	"8"	"1"	"0"	"1"	"1"	"23"	"7"	"11"	"1790"	"78"	"2"	"32"	"4"	"1"	"0"	"3"	"3"	"7"	"2"	"1"	"1"	"2"	"34"	"9"	"1"	"4"	"21"	"6"	"5"	"36"	"1"	"0"	"2"	"2"	"1"	"1"	"1"	"327"	"10"	"3"	"2"	"1"	"2"	"2"	"4"	"0"	"4"	"9"	"1"	"2"	"0"	"5"	"1"	"6"	"5"	"1"	"3"	"0"	"5"	"3"	"2"	"3"	"2"	"1"	"3"	"2"	"2"	"0"	"19"	"4"	"4"	"1"	"7"	"0"	"0"	"1958"	"8"	"0"	"0"	"1"	"9"	"3"	"29"	"2504"	"2466"	"0"	"8"	"0"	"1"	"9"	"20"	"16"	"1"	"10"	"28"	"1"	"1"	"27"	"1"	"26"	"1"	"92"	"2"	"0"	"5"	"61"	"61"	"3"	"285"	"1615"	"19"	"15"	"3"	"3"	"375"	"0"	"35"	"0"	"1"	"0"	"3"	"7"	"2"	"1"	"0"	"0"	"2341"	"2"	"232"	"812"	"0"	"0"	"1"	"2"	"3"	"6"	"0"	"1"	"30"	"2"	"0"	"2"	"32"	"1"	"10"	"1"	"0"	"1"	"0"	"13"	"0"	"733"	"0"	"14"	"41"	"1126"	"12417"	"4972"	"5"	"5"	"867"	"1"	"0"	"583"	"838"	"0"	"2363"	"423"	"52"	"19"	"15"	"6"	"2"	"3"	"10"	"828"	"3"	"5"	"505"	"171"	"2018"	"326"	"13"	"3610"	"3"	"3896"	"11"	"59"	"1802"	"953"	"2"	"1053"	"11085"	"3"	"1"	"3"	"0"	"734"	"15202"	"0"	"1"	"45"	"27"	"356"	"6170"	"2736"	"0"	"3"	"3"	"502"	"7613"	"3652"	"2935"	"0"	"0"	"0"	"1"	"1"	"80"	"2"	"9"	"5"	"3"	"6"	"49"	"6"	"118759"	"1"	"2"	"10"	"5"	"28"	"11"	"15"	"2"	"40"	"22"	"4"	"10"	"24"	"4"	"11"	"7"	"2"	"2"	"3"	"2"	"7"	"4"	"9"	"1"	"1"	"7"	"4"	"5"	"3"	"1"	"101"	"4"	"26"	"4"	"2"	"3"	"1990"	"679"	"952"	"1338"	"1356"	"810"	"2400"	"1345"	"1647"	"0"	"23"	"1"	"0"	"5"	"20"	"13"	"1"	"0"	"4"	"0"	"5"	"0"	"10"	"12"	"9"	"3"	"3"	"7798"	"15"	"30"	"84"	"1"	"4"	"17"	"1"	"0"	"12"	"0"	"21"	"2"	"1667"	"13357"	"1496"	"1570"	"30"	"134"	"327"	"340"	"5"	"2"	"16"	"0"	"10"	"0"	"0"	"2"	"0"	"3"	"14"	"0"	"4"	"7"	"39"	"0"	"41"	"28"	"1"	"1"	"0"	"112"	"8"	"18"	"2962"	"7"	"1138"	"5"	"1"	"0"	"13"	"49"	"2"	"5"	"4"	"2"	"0"	"4"	"4"	"2"	"1"	"2"	"2"	"1"	"0"	"1"	"0"	"7"	"7"	"2"	"3"	"0"	"2"	"0"	"2"	"2"	"1"	"6"	"48"	"237"	"6"	"0"	"0"	"20"	"0"	"1"	"5"	"0"	"12"	"2"	"4"	"1"	"2"	"0"	"1"	"0"	"11"	"7"	"0"	"1"	"10"	"0"	"3"	"1"	"0"	"1"	"2"	"6"	"2"	"0"	"0"	"0"	"0"	"0"	"7"	"0"	"0"	"0"	"4"	"1"	"1"	"2"	"0"	"2"	"0"	"3761"	"1"	"2"	"10"	"2"	"7"	"0"	"2"	"0"	"0"	"2"	"3"	"0"	"2"	"1"	"0"	"36"	"3"	"1"	"0"	"1"	"36"	"0"	"6"	"2"	"0"	"0"	"1"	"1"	"1"	"3"	"5"	"0"	"0"	"0"	"0"	"76"	"1"	"11"	"0"	"1"	"22"	"0"	"0"	"0"	"4"	"1"	"1"	"3"	"2"	"7"	"11"	"78"	"6"	"1"	"1"	"0"	"5"	"0"	"1"	"1"	"1"	"3"	"0"	"0"	"11"	"3011"	"2129"	"1492"	"18"	"2"	"3"	"2"	"6"	"0"	"10"	"0"	"0"	"0"	"0"	"3"	"8"	"1"	"2"	"10"	"2"	"2"	"0"	"0"	"24"	"0"	"0"	"1"	"4"	"3"	"4"	"1"	"5"	"3"	"1"	"0"	"1"	"140"	"2"	"1"	"1"	"2"	"0"	"2"	"0"	"6"	"2"	"2"	"0"	"1"	"1"	"0"	"0"	"11"	"2"	"0"	"9"	"4"	"2"	"2"	"16"	"33"	"1"	"2"	"2"	"0"	"0"	"0"	"0"	"0"	"0"	"8"	"0"	"0"	"1492"	"3264"	"1"	"0"	"1"	"2"	"0"	"1"	"40"	"22"	"1"	"3"	"1"	"1"	"1"	"1"	"1"	"0"	"1"	"2"	"4"	"6"	"14"	"0"	"1"	"0"	"3"	"6"	"120"	"2"	"2"	"0"	"2558"	"1"	"17"	"26"	"1"	"0"	"2"	"3"	"6"	"0"	"0"	"0"	"0"	"1"	"2"	"4"	"2"	"4"	"0"	"0"	"0"	"0"	"1"	"3"	"1"	"3"	"3"	"0"	"3"	"3"	"0"	"0"	"54"	"3"	"4"	"0"	"1"	"2"	"1"	"12"	"0"	"0"	"0"	"1"	"9"	"42"	"2"	"20"	"1"	"0"	"0"	"5"	"0"	"2"	"2"	"4"	"4"	"9"	"1"	"1"	"3"	"5"	"8"	"3"	"3"	"3"	"8"	"2"	"33"	"3"	"3"	"2"	"0"	"2"	"2"	"10"	"1"	"2"	"9"	"2"	"0"	"2"	"15"	"2"	"7"	"2"	"1"	"5"	"15"	"3"	"2"	"1"	"1"	"3"	"3"	"1"	"6"	"1"	"0"	"2"	"0"	"9"	"2"	"1"	"2"	"1"	"5"	"12"	"2"	"0"	"7"	"4"	"2"	"8"	"3"	"5"	"0"	"1"	"0"	"1"	"2"	"0"	"2"	"0"	"3"	"13"	"3"	"1"	"1"	"18"	"5"	"2"	"2"	"2"	"1"	"0"	"1"	"0"	"0"	"1"	"313"	"1"	"1"	"0"	"5"	"0"	"1"	"0"	"0"	"0"	"0"	"1"	"0"	"0"	"3"	"0"	"16"	"1"	"2"	"5"	"7"	"2"	"1"	"5"	"2"	"4"	"6"	"0"	"3"	"2"	"2"	"3"	"0"	"2"	"8"	"7"	"2"	"30"	"7"	"1"	"0"	"2"	"0"	"3"	"3"	"1"	"1"	"9"	"3"	"9"	"4"	"46"	"1"	"1"	"1"	"2"	"0"	"1"	"4408"	"81"	"0"	"1"	"0"	"2"	"1"	"4"	"0"	"0"	"2"	"2"	"4"	"1"	"0"	"0"	"2"	"9"	"9"	"0"	"3"	"0"	"0"	"1"	"3"	"0"	"0"	"21"	"3"	"1"	"0"	"0"	"3"	"0"	"3"	"7"	"2"	"2"	"0"	"2"	"0"	"0"	"1"	"3"	"4"	"0"	"0"	"2"	"0"	"1"	"0"	"0"	"0"	"2"	"0"	"1"	"0"	"0"	"0"	"2"	"0"	"0"	"4"	"1"	"1"	"3"	"3"	"2"	"13"	"2"	"11"	"3"	"34"	"4"	"2666"	"2696"	"39"	"133"	"2219"	"1164"	"4539"	"1577"	"10"	"1069"	"12"	"1696"	"2094"	"8"	"1658"	"24411"	"3102"	"4048"	"3"	"4"	"6714"	"0"	"0"	"0"	"0"	"0"	"0"	"0"	"0"	"0"	"0"	"102"	"227"	"31"	"64"	"0"	"1"	"1814"	"1"	"9"	"1"	"0"	"6"	"29"	"0"	"0"	"0"	"2"	"0"	"0"	"0"	"2"	"0"	"136"	"41"	"0"	"54"	"5"	"5"	"33"	"1"	"28"	"1"	"5"	"9"	"9"	"6"	"1"	"3"	"15"	"2"	"3"	"0"	"0"	"2"	"5"	"2"	"16"	"4"	"391"	"4066"	"5820"	"0"	"0"	"0"	"0"	"0"	"0"	"74"	"6"	"1"	"4"	"14"	"0"	"0"	"0"	"8"	"1"	"39"	"10"	"0"	"0"	"146"	"0"	"2"	"0"	"1"	"1"	"1"	"11"	"0"	"0"	"13"	"4"	"5"	"1"	"0"	"0"	"10"	"4"	"1"	"0"	"1"	"4"	"4"	"1"	"0"	"1"	"7"	"2"	"1"	"3"	"2"	"3"	"0"	"3"	"3"	"3"	"14"	"33"	"2"	"20"	"22"	"2"	"7"	"0"	"7"	"84"	"0"	"57"	"18"	"5"	"11"	"766"	"4"	"4"	"3"	"0"	"0"	"0"	"0"	"2"	"7"	"5"	"10"	"5"	"9"	"4"	"0"	"6"	"0"	"0"	"0"	"36"	"1"	"1"	"14"	"33"	"7"	"2"	"1"	"8"	"0"	"13"	"1"	"1"	"15"	"4"	"6"	"9"	"2"	"3"	"7"	"4"	"2"	"12"	"1"	"10"	"0"	"25"	"2"	"9"	"10"	"2"	"0"	"7"	"5"	"17"	"17"	"0"	"2"	"1"	"15"	"1"	"1"	"7"	"44"	"30"	"10"	"357"	"2"	"4"	"3"	"4"	"0"	"1"	"5"	"0"	"5"	"5"	"1"	"0"	"1"	"0"	"6"	"4"	"7"	"5"	"17"	"10"	"13"	"4"	"6"	"1"	"34"	"16"	"17"	"3151"	"59"	"21"	"207"	"0"	"0"	"1"	"9"	"8"	"1"	"2"	"0"	"1"	"0"	"2"	"0"	"4"	"1"	"1"	"0"	"2"	"4"	"2"	"44"	"14990"	"222"	"11"	"9"	"2"	"6"	"323"	"4"	"5"	"0"	"0"	"2"	"0"	"0"	"0"	"4"	"20"	"1"	"1"	"0"	"0"	"0"	"0"	"5"	"23"	"1"	"1"	"0"	"1"	"49"	"2"	"3"	"0"	"21"	"31"	"3"	"0"	"3"	"0"	"11"	"0"	"31"	"1"	"3"	"1"	"2"	"0"	"3"	"7"	"19"	"3"	"26"	"4"	"6"	"0"	"6"	"1"	"2"	"2"	"3038"	"2759"	"911"	"24"	"9"	"2536"	"21"	"2"	"111"	"0"	"5"	"1"	"6"	"20"	"0"	"0"	"1"	"5"	"1"	"5"	"12"	"19"	"1"	"16"	"0"	"2"	"2"	"3"	"1"	"10"	"3764"	"585"	"696"	"77"	"1"	"2614"	"1997"	"3665"	"0"	"0"	"0"	"0"	"0"	"4"	"0"	"0"	"0"	"1"	"0"	"0"	"0"	"0"	"0"	"0"	"0"	"0"	"0"	"0"	"0"	"0"	"0"	"0"	"0"	"0"	"0"	"0"	"0"	"0"	"0"	"0"	"0"	"0"	"15556"	"3328"	"348"	"0"	"0"	"1"	"2"	"1"	"0"	"2"	"0"	"8"	"5"	"1"	"1"	"5"	"0"	"2"	"0"	"2"	"2"	"8"	"1"	"4"	"1"	"0"	"10"	"4"	"1"	"0"	"1"	"0"	"1"	"0"	"7"	"0"	"1"	"1"	"2"	"0"	"1"	"2"	"1"	"5"	"11"	"2"	"3"	"0"	"2"	"5"	"4"	"108"	"0"	"8"	"1103"	"2428"	"3493"	"672"	"899"	"15"	"39"	"2"	"3"	"27"	"17"	"15"	"7"	"0"	"36"	"7"	"6"	"0"	"1"	"7"	"1024"	"3033"	"24"	"3651"	"784"	"401"	"0"	"0"	"0"	"943"	"2"	"148"	"0"	"2"	"3106"	"5297"	"11"	"44693"	"4"	"0"	"0"	"0"	"370"	"1971"	"24"	"150"	"3325"	"668"	"325"	"6420"	"0"	"1231"	"7224"	"2847"	"6513"	"3998"	"2016"	"24"	"3718"	"6140"	"7"	"1866"	"16"	"2990"	"2886"	"40"	"1255"	"22"	"1499"	"2126"	"22757"	"332"	"2721"	"24044"	"9958"	"10"	"10"	"0"	"2"	"1384"	"81"	"384"	"7402"	"7252"	"408"	"1370"	"5"	"947"	"530"	"3598"	"3061"	"4591"	"0"	"1430"	"0"	"2"	"4"	"45"	"16052"	"1107"	"1"	"26312"	"27"	"384434"	"1730"	"344"	"9692"	"1490"	"19"	"3768"	"3486"	"4361"	"673"	"986"	"6777"	"5320"	"6581"	"1"	"3"	"1"	"4"	"1"	"2"	"4"	"5"	"3"	"0"	"0"	"2"	"1357"	"133"	"7694"	"3849"	"24"	"210"	"1869"	"138"	"7186"	"1473"	"1"	"2129"	"2613"	"2838"	"4096"	"1647"	"3"	"2"	"12"	"759"	"9484"	"49412"	"28859"	"43959"	"539"	"39774"	"649"	"2088"	"508"	"1911"	"0"	"0"	"1338"	"5204"	"66"	"1077"	"24"	"3"	"2"	"0"	"2"	"0"	"216"	"18"	"10"	"4"	"0"	"5"	"2"	"127"	"2866"	"2004"	"1561"	"945"	"664"	"7"	"1553"	"57"	"27187"	"6288"	"2057"	"32"	"0"	"2396"	"3584"	"3462"	"214"	"0"	"3"	"2"	"1"	"0"	"2"	"4"	"1"	"0"	"17"	"0"	"0"	"11829"	"3682"	"12"	"2980"	"14592"	"2394"	"5795"	"2858"	"3423"	"4683"	"12287"	"440"	"1577"	"5001"	"9"	"0"	"15"	"0"	"5"	"5"	"3"	"4"	"2"	"62"	"0"	"3"	"2"	"1"	"1"	"2"	"1"	"16"	"0"	"5"	"3734"	"3446"	"3607"	"3713"	"3606"	"548"	"14"	"1"	"2"	"0"	"1"	"0"	"0"	"12"	"0"	"3"	"3"	"315"	"2"	"1836"	"6077"	"2519"	"2240"	"3141"	"12"	"11"	"6"	"5672"	"467"	"418"	"42"	"1140"	"1542"	"1509"	"311"	"0"	"2102"	"13"	"2788"	"1993"	"282"	"519"	"76"	"3174"	"3959"	"2046"	"600"	"1183"	"59"	"14"	"120"	"1423"	"395"	"38"	"31"	"24"	"4159"	"535"	"1408"	"888"	"964"	"1882"	"3"	"1624"	"157"	"90"	"33"	"335"	"1219"	"271"	"490"	"44"	"1451"	"570"	"106"	"2968"	"149"	"0"	"7"	"12328"	"1115"	"329"	"4145"	"866"	"862"	"46"	"454"	"6"	"437"	"797"	"703"	"2991"	"52"	"3758"	"1028"	"2174"	"13"	"2"	"940"	"391"	"1458"	"225"	"0"	"2458"	"3010"	"757"	"782"	"192"	"1201"	"3233"	"26"	"20"	"52"	"30"	"38"	"277"	"9"	"9"	"927"	"204"	"28"	"0"	"15"	"0"	"3227"	"3"	"1068"	"1305"	"888"	"595"	"2777"	"2025"	"1402"	"2221"	"1778"	"611"	"3"	"916"	"1015"	"95"	"430"	"134"	"417"	"440"	"3355"	"6"	"405"	"704"	"62"	"515"	"593"	"9"	"2"	"5"	"1168"	"278"	"317"	"633"	"300"	"6945"	"7423"	"6"	"2910"	"467"	"296"	"3669"	"4018"	"1279"	"1631"	"12"	"1560"	"4"	"65"	"3847"	"709"	"796"	"413"	"688"	"6097"	"1146"	"2"	"1"	"1"	"16"	"2"	"37"	"748"	"2268"	"16"	"0"	"0"	"1"	"0"	"0"	"750"	"1498"	"1136"	"741"	"1105"	"523"	"110"	"9"	"3"	"119311"	"1354"	"5490"	"4806"	"92"	"7"	"14"	"27"	"4007"	"29"	"54"	"894"	"683"	"1"	"2952"	"17"	"15140"	"656"	"822"	"39"	"1641"	"0"	"0"	"1185"	"2432"	"276"	"243"	"2256"	"8428"	"3022"	"7"	"74"	"20"	"48"	"3276"	"283"	"935"	"411"	"211"	"349"	"4077"	"1694"	"2528"	"1"	"107"	"0"	"2319"	"115"	"33"	"3"	"2"	"15"	"967"	"1534"	"6580"	"1270"	"22"	"595"	"2292"	"8071"	"3168"	"26"	"34"	"586"	"393"	"2706"	"792"	"1000"	"1585"	"516"	"4"	"33"	"2"	"322"	"445"	"3188"	"13"	"441"	"140"	"88"	"19"	"1128"	"230"	"2827"	"1505"	"1512"	"22"	"9"	"672"	"10"	"73"	"14"	"1029"	"3076"	"569"	"1488"	"110"	"19"	"1181"	"727"	"576"	"1611"	"1487"	"1609"	"1739"	"504"	"1202"	"12403"	"352"	"3"	"8"	"7"	"14"	"24"	"637"	"46"	"156"	"35"	"11"	"2963"	"2879"	"1024"	"196"	"625"	"10"	"1426"	"2956"	"1041"	"261"	"355"	"936"	"3650"	"10"	"77"	"64"	"4"	"1"	"0"	"2"	"2"	"5"	"136"	"2449"	"30"	"4153"	"3"	"437"	"455"	"1"	"3"	"11"	"1"	"1"	"0"	"7"	"2"	"2623"	"1"	"150"	"319"	"1503"	"1167"	"10"	"20"	"306"	"3"	"5"	"1881"	"19"	"20"	"165"	"462"	"0"	"5"	"81"	"31"	"2"	"5"	"218"	"4"	"23"	"1"	"2"	"10"	"1"	"3"	"1"	"176"	"288"	"256"	"527"	"1037"	"1683"	"2404"	"104"	"3"	"532"	"1379"	"104"	"314"	"11"	"23"	"151"	"5"	"5"	"3"	"1526"	"2476"	"3257"	"1390"	"4426"	"2721"	"425"	"62193"	"66"	"19529"	"3231"	"1012"	"51"	"302"	"999"	"7552"	"0"	"1"	"2"	"3596"	"0"	"663"	"681"	"2436"	"1751"	"1876"	"1077"	"1729"	"1777"	"1152"	"12"	"2"	"423"	"103"	"16280"	"1"	"5160"	"2953"	"959"	"1382"	"9"	"4600"	"548"	"3228"	"420"	"1889"	"1437"	"2799"	"230"	"2"	"1328"	"543"	"22"	"2535"	"1091"	"5121"	"1105"	"2990"	"10374"	"12"	"772"	"3707"	"12"	"902"	"261"	"265"	"5002"	"310"	"12"	"0"	"2010"	"2133"	"228"	"35"	"81"	"18"	"3299"	"1047"	"183"	"800"	"99"	"552"	"147"	"1312"	"317"	"146"	"14"	"6"	"252"	"126"	"396"	"6"	"2757"	"1393"	"54"	"1055"	"1086"	"1106"	"815"	"16"	"0"	"20704"	"13"	"379"	"2773"	"1799"	"3156"	"1366"	"96"	"11"	"15"	"94"	"10"	"5"	"2"	"4"	"61"	"2"	"186"	"11402"	"736"	"1"	"3"	"10"	"6"	"3"	"2612"	"12"	"4865"	"115"	"6"	"1195"	"1957"	"2363"	"9"	"356"	"0"	"3"	"2"	"0"	"614"	"1929"	"7481"	"33"	"615"	"853"	"2106"	"925"	"703"	"1399"	"1999"	"1235"	"1345"	"22"	"17"	"1750"	"1448"	"8331"	"90"	"970"	"136"	"891"	"1"	"2"	"684"	"171"	"48"	"258"	"1771"	"978"	"0"	"207"	"6364"	"1578"	"4"	"16"	"761"	"2"	"4065"	"3"	"907"	"9"	"1804"	"8"	"7"	"267"	"24"	"858"	"870"	"2333"	"1889"	"13207"	"33"	"627"	"8"	"7513"	"583"	"1711"	"2162"	"2582"	"2521"	"0"	"2"	"3"	"4"	"236"	"9"	"320"	"33625"	"258"	"1"	"581"	"914"	"829"	"554"	"2264"	"1292"	"105"	"63"	"7"	"2883"	"1007"	"2830"	"1364"	"235"	"3764"	"4605"	"1408"	"3516"	"8"	"3"	"4466"	"9079"	"1575"	"2714"	"2757"	"2650"	"724"	"801"	"6142"	"2153"	"1165"	"20"	"4335"	"1"	"1"	"0"	"2"	"0"	"0"	"0"	"0"	"1"	"0"	"3"	"0"	"2"	"0"	"0"	"4"	"1"	"10"	"0"	"5"	"5"	"0"	"48601"	"59"	"0"	"1"	"17"	"2"	"1"	"7"	"1"	"282"	"400"	"299"	"1"	"3"	"2693"	"1743"	"261"	"400"	"1259"	"623"	"1978"	"76"	"104"	"1138"	"3798"	"919"	"1451"	"22"	"8"	"1513"	"460"	"551"	"10461"	"1078"	"4"	"2622"	"5"	"217"	"38"	"340"	"58"	"2390"	"5073"	"32"	"66"	"335"	"60"	"17"	"12"	"280"	"943"	"1006"	"350"	"2"	"1597"	"2857"	"4277"	"2446"	"67"	"3"	"1586"	"244"	"788"	"3"	"4"	"5"	"0"	"58"	"27786"	"610"	"9"	"7667"	"879"	"4"	"2"	"111"	"10"	"2088"	"4181"	"184"	"2029"	"1115"	"21"	"1"	"32"	"1037"	"650"	"332"	"11071"	"2153"	"536"	"8"	"1"	"769"	"736"	"736"	"281"	"16"	"1983"	"1878"	"6376"	"115"	"735"	"1868"	"9064"	"801"	"69"	"1161"	"1429"	"1612"	"2621"	"221"	"563"	"27"	"1971"	"19"	"11"	"1498"	"190"	"9240"	"33985"	"1802"	"1105"	"3963"	"686"	"26"	"1522"	"1048"	"5192"	"2416"	"3553"	"10092"	"584"	"3820"	"1754"	"4633"	"2584"	"20134"	"1044"	"1101"	"2380"	"1001"	"20"	"1089"	"3839"	"2668"	"705"	"798"	"29"	"71"	"3215"	"5409"	"3380"	"3410"	"2863"	"657"	"776"	"738"	"2939"	"4412"	"1279"	"102"	"4361"	"24705"	"2603"	"2410"	"3131"	"4"	"29"	"8801"	"1051"	"1697"	"922"	"201"	"2136"	"3092"	"490"	"1096"	"125"	"1743"	"1614"	"21033"	"1166"	"891"	"19"	"12"	"28"	"59"	"23"	"36"	"1046"	"963"	"2928"	"946"	"1339"	"294"	"249"	"348"	"1794"	"1"	"2464"	"11"	"301"	"619"	"230"	"14"	"724"	"1050"	"1002"	"2238"	"1873"	"1377"	"754"	"1353"	"1169"	"570"	"4"	"136"	"275"	"874"	"2500"	"1420"	"5"	"1138"	"9235"	"4277"	"25"	"29"	"1"	"402"	"41"	"2"	"2"	"7"	"3"	"7"	"27186"	"247"	"8"	"3484"	"5334"	"14"	"462"	"1329"	"1414"	"55"	"36"	"365"	"4"	"0"	"17"	"2087"	"6971"	"79"	"1"	"1366"	"1768"	"597"	"71"	"2928"	"3252"	"2016"	"3084"	"31"	"1"	"1998"	"355"	"1383"	"269"	"57"	"1663"	"830"	"1912"	"2"	"2866"	"28"	"1539"	"3830"	"2424"	"803"	"3940"	"5936"	"37"	"1545"	"45"	"1"	"0"	"1"	"330"	"9"	"1244"	"3750"	"315"	"543"	"45"	"6"	"791"	"2059"	"10"	"547"	"1184"	"311"	"2"	"0"	"25"	"456"	"31184"	"6"	"67"	"25"	"6"	"3406"	"3834"	"522"	"108"	"107"	"31"	"2"	"6"	"15"	"214"	"3841"	"448"	"0"	"656"	"1169"	"55"	"23"	"1"	"0"	"1205"	"5"	"1423"	"656"	"1073"	"2966"	"463"	"23"	"1"	"7"	"13"	"9411"	"355"	"2469"	"2211"	"95"	"73"	"399"	"139"	"953"	"15"	"1450"	"63"	"780"	"1329"	"1049"	"142"	"2279"	"7"	"1784"	"1652"	"1555"	"1117"	"893"	"284"	"1358"	"1300"	"25"	"12"	"5"	"70"	"1613"	"10"	"928"	"30"	"1316"	"6597"	"8"	"25"	"890"	"39"	"1475"	"533"	"1670"	"161"	"89"	"433"	"1837"	"3386"	"512"	"578"	"94"	"5527"	"168"	"144"	"2650"	"12"	"341"	"0"	"1"	"631"	"8148"	"1385"	"1336"	"3422"	"1748"	"8"	"113"	"3417"	"615"	"1197"	"9"	"2004"	"2225"	"3450"	"698"	"593"	"5879"	"3475"	"420"	"18"	"2576"	"188"	"67"	"3549"	"674"	"2446"	"623"	"82"	"832"	"41"	"12"	"13649"	"5537"	"16"	"1"	"8940"	"348"	"387"	"2018"	"411"	"606"	"2206"	"224"	"3377"	"136"	"1563"	"403"	"1833"	"0"	"4"	"4457"	"461"	"3"	"644"	"578"	"553"	"783"	"651"	"6135"	"8"	"1645"	"2522"	"0"	"3"	"27"	"307"	"3728"	"4"	"1452"	"13"	"3"	"158"	"669"	"593"	"75"	"14"	"3196"	"16"	"12"	"0"	"3"	"1620"	"2"	"281"	"8"	"18"	"220"	"171"	"14"	"398"	"107"	"716"	"867"	"3169"	"637"	"977"	"1059"	"4028"	"1536"	"6293"	"1813"	"1232"	"6079"	"772"	"66"	"1"	"407"	"1257"	"3040"	"2447"	"43"	"5390"	"46"	"47"	"2"	"414"	"7"	"751"	"936"	"3339"	"2087"	"2275"	"451"	"47"	"1246"	"341"	"6"	"78"	"37"	"1370"	"3955"	"944"	"63"	"676"	"408"	"2834"	"10"	"1390"	"0"	"63"	"1449"	"1475"	"1252"	"3114"	"45"	"3213"	"1098"	"1644"	"274"	"277"	"2529"	"14"	"7"	"1002"	"9"	"33"	"87"	"3894"	"1"	"0"	"820"	"679"	"2846"	"772"	"213"	"88"	"972"	"664"	"8"	"1287"	"1"	"54"	"700"	"816"	"958"	"2296"	"2077"	"4"	"218"	"120"	"1872"	"8610"	"63"	"71"	"2518"	"3727"	"324"	"3"	"12"	"401"	"1412"	"2341"	"419"	"383"	"433"	"1100"	"5564"	"4"	"33885"	"1066"	"1734"	"586"	"3"	"4"	"0"	"1538"	"765"	"2866"	"2039"	"298"	"5424"	"2368"	"3117"	"583"	"2"	"3"	"481"	"1796"	"340"	"447"	"8277"	"1"	"25"	"36"	"29"	"41"	"49"	"1271"	"29"	"0"	"0"	"39"	"151"	"6"	"18"	"1010"	"1070"	"258"	"417"	"296"	"3"	"2"	"1"	"9"	"5"	"421"	"10"	"103"	"1989"	"949"	"25"	"94"	"7219"	"1375"	"434"	"101"	"291"	"5"	"2226"	"1110"	"2476"	"1966"	"755"	"6152"	"2694"	"1656"	"265"	"618"	"4"	"1"	"8"	"825"	"147"	"11"	"790"	"3103"	"567"	"10"	"1055"	"1753"	"3554"	"199"	"537"	"158"	"208"	"34"	"69"	"1172"	"43"	"1"	"21"	"9"	"1976"	"301"	"8887"	"1460"	"4"	"4544"	"1563"	"1126"	"0"	"0"	"2"	"1120"	"20"	"4953"	"50"	"1810"	"403"	"2526"	"13"	"29"	"11"	"23"	"1"	"674"	"241"	"1950"	"13621"	"8"	"12"	"1941"	"5"	"4"	"0"	"1630"	"2"	"4"	"1"	"4"	"4210"	"184"	"2"	"13753"	"3729"	"1377"	"366"	"562"	"2112"	"151"	"270"	"1538"	"192"	"10"	"2127"	"3"	"12"	"6"	"3624"	"9"	"815"	"3217"	"11"	"1840"	"11"	"30"	"1763"	"4"	"809"	"920"	"3223"	"885"	"2504"	"1303"	"3206"	"10"	"2998"	"12"	"878"	"1212"	"343"	"87"	"12104"	"7739"	"1348"	"1695"	"936"	"23"	"1145"	"363"	"2247"	"1896"	"1501"	"4429"	"267"	"6208"	"534"	"7"	"1"	"1688"	"0"	"0"	"8"	"3"	"1026"	"11"	"14"	"1"	"0"	"2"	"1"	"337"	"12"	"1363"	"136"	"2531"	"1376"	"304"	"8"	"1346"	"2080"	"16"	"329"	"1924"	"200"	"1980"	"2550"	"3957"	"64"	"539"	"1156"	"2"	"1"	"1"	"5"	"46"	"150"	"3041"	"34"	"2517"	"6"	"703"	"4158"	"1051"	"2458"	"0"	"880"	"774"	"5"	"0"	"6"	"3"	"57"	"0"	"2"	"2"	"42"	"2"	"6"	"4"	"3"	"2"	"2"	"185"	"2"	"4"	"10"	"727"	"18"	"369"	"26"	"14904"	"481"	"7"	"1872"	"3"	"4"	"388"	"1967"	"746"	"318"	"382"	"501"	"168"	"777"	"181"	"411"	"1099"	"1292"	"2107"	"1970"	"898"	"25"	"1963"	"2365"	"2"	"0"	"1185"	"819"	"1803"	"3"	"725"	"1560"	"1067"	"2075"	"1711"	"2343"	"4224"	"1"	"0"	"1"	"1"	"0"	"1"	"27"	"114"	"251"	"4"	"0"	"1"	"1"	"3"	"1"	"0"	"18"	"1174"	"1451"	"1586"	"1414"	"728"	"5"	"1198"	"1022"	"206"	"1257"	"4"	"178"	"0"	"3"	"4"	"4"	"75"	"4"	"10"	"5"	"1826"	"2850"	"702"	"4336"	"1"	"41"	"3067"	"115"	"984"	"4"	"2056"	"126"	"1378"	"572"	"3"	"506"	"4350"	"294"	"1808"	"9"	"51"	"502"	"47"	"1"	"19"	"3"	"8"	"4"	"2"	"0"	"82"	"1539"	"18"	"19"	"102"	"742"	"1474"	"2"	"12"	"3"	"6"	"8"	"2458"	"1633"	"2702"	"2530"	"3097"	"1894"	"3057"	"5252"	"13"	"93"	"12"	"15"	"0"	"22"	"0"	"231"	"1"	"19970"	"8"	"0"	"8521"	"4"	"1835"	"2583"	"4"	"30"	"47"	"11"	"10"	"2907"	"130"	"99"	"38"	"22"	"7"	"1"	"5170"	"65"	"4749"	"629"	"692"	"1"	"6"	"453"	"3722"	"1437"	"14736"	"667"	"1237"	"5"	"210"	"1247"	"513"	"143"	"14"	"604"	"1353"	"2220"	"1694"	"0"	"3"	"467"	"1018"	"2324"	"24"	"2391"	"79"	"396"	"612"	"1"	"0"	"0"	"2"	"1"	"2312"	"1"	"1"	"2"	"11"	"9459"	"32"	"0"	"19"	"12"	"0"	"243"	"982"	"8"	"0"	"31"	"0"	"58"	"4"	"0"	"51"	"651"	"17"	"610"	"520"	"3"	"31"	"2440"	"109"	"3"	"7"	"439"	"580"	"4281"	"254"	"3342"	"48073"	"1271"	"550"	"180"	"1"	"2"	"0"	"2749"	"852"	"1895"	"668"	"1"	"3"	"4"	"190"	"1"	"40"	"79"	"85"	"30"	"81"	"4931"	"807"	"468"	"1408"	"2718"	"13"	"31"	"2291"	"98"	"408"	"272"	"781"	"10359"	"651"	"2"	"9"	"2796"	"3312"	"25"	"401"	"37"	"1431"	"212"	"689"	"1557"	"2549"	"2330"	"7073"	"1648"	"4561"	"482"	"419"	"8"	"325"	"106"	"0"	"22"	"2768"	"4466"	"58"	"683"	"1668"	"317"	"3"	"711"	"1496"	"587"	"109"	"2135"	"1873"	"226"	"1618"	"10626"	"3361"	"26"	"623"	"654"	"21"	"6655"	"607"	"494"	"1265"	"711"	"86"	"34"	"7296"	"3954"	"1705"	"2"	"8743"	"492"	"614"	"1890"	"35062"	"29"	"4"	"6"	"2"	"59"	"6"	"5"	"1"	"10"	"617"	"15"	"5"	"746"	"41"	"485"	"2114"	"957"	"1413"	"2067"	"50"	"2"	"1"	"37"	"2"	"21"	"1"	"1"	"38499"	"598"	"4356"	"60"	"0"	"159"	"4"	"4056"	"1"	"1"	"0"	"1"	"2"	"3"	"44"	"551"	"2"	"51"	"689"	"2501"	"1010"	"686"	"2528"	"1787"	"331"	"1018"	"3"	"4"	"191"	"54"	"403"	"882"	"13"	"2238"	"193"	"134"	"2167"	"34"	"69"	"16"	"1"	"0"	"927"	"0"	"6"	"8"	"0"	"3"	"3"	"500"	"75"	"223"	"83"	"2347"	"5958"	"2"	"2"	"349"	"9"	"0"	"3"	"1"	"3"	"263"	"2"	"1737"	"17"	"1338"	"2667"	"0"	"7"	"8"	"10222"	"3"	"8"	"800"	"272"	"4342"	"1"	"1560"	"698"	"8"	"0"	"744"	"631"	"1402"	"15"	"1"	"1177"	"1282"	"7622"	"1"	"1"	"6"	"365"	"1545"	"2343"	"2417"	"148"	"1029"	"195"	"902"	"163"	"4879"	"1175"	"306"	"1040"	"9"	"51"	"1568"	"2219"	"2248"	"2414"	"5"	"949"	"596"	"639"	"1843"	"11622"	"1223"	"1498"	"2582"	"2103"	"0"	"6"	"5"	"14"	"28"	"1348"	"36"	"2959"	"2"	"7"	"2"	"5"	"4"	"5"	"0"	"11"	"90"	"57"	"1"	"220"	"69"	"172"	"3156"	"3"	"94"	"37"	"7475"	"687"	"3403"	"2734"	"381"	"440"	"541"	"4495"	"2040"	"4284"	"571"	"3593"	"543"	"1367"	"10"	"8"	"26"	"161"	"6"	"14"	"6"	"2094"	"987"	"380"	"112"	"7718"	"720"	"46"	"4551"	"834"	"4416"	"231"	"955"	"9362"	"147"	"1774"	"1969"	"117"	"4357"	"2548"	"1"	"762"	"2"	"8257"	"1111"	"15492"	"856"	"3"	"406"	"120"	"60"	"711"	"463"	"2185"	"273"	"5367"	"793"	"2883"	"4122"	"946"	"1372"	"1374"	"560"	"2073"	"6"	"3"	"781"	"2709"	"642"	"113"	"3133"	"199"	"26170"	"1007"	"29"	"1171"	"11601"	"1396"	"15"	"20581"	"27"	"204"	"3385"	"2"	"494"	"995"	"0"	"2865"	"1297"	"1107"	"221"	"965"	"3832"	"10"	"1022"	"1568"	"9"	"29"	"74"	"255"	"4146"	"418"	"6833"	"387"	"469"	"1021"	"6536"	"25937"	"833"	"26437"	"16"	"100"	"109"	"939"	"52"	"6"	"891"	"9103"	"13058"	"8376"	"11"	"195"	"3"	"1431"	"31"	"847"	"68"	"1"	"115"	"5"	"3471"	"24"	"4503"	"490"	"1385"	"15526"	"14"	"13"	"623"	"901"	"1656"	"34"	"126"	"615"	"384"	"7536"	"4166"	"3440"	"1130"	"50"	"643"	"4150"	"3755"	"8800"	"18"	"14"	"138"	"35"	"20"	"1696"	"911"	"853"	"702"	"1867"	"775"	"1688"	"424"	"417"	"2127"	"89"	"13"	"14714"	"3498"	"0"	"11"	"2203"	"18774"	"462"	"3321"	"1673"	"1243"	"1039"	"1130"	"296"	"6"	"4"	"101"	"10"	"506"	"709"	"11"	"4943"	"2072"	"27"	"279"	"1121"	"65"	"1687"	"2"	"4"	"9"	"13"	"1206"	"32"	"430"	"1"	"3449"	"3553"	"7"	"89"	"2844"	"4317"	"374"	"237"	"2132"	"3"	"2"	"3"	"1"	"0"	"0"	"951"	"435"	"9"	"369"	"207"	"1769"	"125"	"1302"	"1399"	"0"	"593"	"958"	"1379"	"3553"	"670"	"3724"	"3372"	"962"	"18"	"1"	"4"	"1050"	"5031"	"90"	"10"	"140"	"1581"	"21"	"112"	"1491"	"332"	"19"	"3388"	"2180"	"600"	"162"	"17"	"24"	"3"	"7"	"1"	"584"	"177"	"3"	"845"	"25"	"334"	"1161"	"1038"	"1837"	"7956"	"6505"	"16"	"26"	"1296"	"482"	"5"	"21"	"2"	"1"	"1"	"2"	"7"	"1627"	"2443"	"12"	"1439"	"3202"	"8020"	"1860"	"582"	"1738"	"490"	"5440"	"326"	"102"	"47"	"439"	"2338"	"509"	"22754"	"2"	"606"	"57"	"401"	"574"	"6072"	"83"	"267"	"2"	"5"	"136"	"2731"	"246"	"68"	"0"	"1599"	"2"	"23"	"26"	"6"	"4185"	"17"	"530"	"14"	"312"	"4872"	"86"	"922"	"3189"	"35"	"1863"	"4684"	"726"	"1491"	"2"	"2"	"838"	"1989"	"21"	"1878"	"229"	"85"	"5660"	"1963"	"1361"	"521"	"0"	"8"	"0"	"0"	"0"	"1"	"3"	"5"	"815"	"396"	"9303"	"24"	"3"	"83"	"488"	"509"	"2313"	"397"	"1127"	"1405"	"5269"	"1516"	"1511"	"1144"	"1258"	"4415"	"4"	"63"	"0"	"2"	"9"	"1284"	"631"	"9"	"3"	"1974"	"7"	"206"	"61"	"9922"	"11"	"20396"	"3815"	"1032"	"12"	"674"	"368"	"67"	"111"	"974"	"64"	"1"	"3"	"19"	"27"	"565"	"1084"	"435"	"638"	"10483"	"3197"	"1438"	"6"	"283"	"11214"	"74"	"5"	"1"	"1395"	"980"	"481"	"1102"	"889"	"2443"	"73"	"1828"	"15"	"6517"	"2275"	"1352"	"1114"	"11"	"10"	"965"	"715"	"114"	"18530"	"652"	"323"	"1309"	"12"	"2174"	"248"	"10105"	"1109"	"37"	"91"	"0"	"0"	"8215"	"29"	"80"	"5"	"8"	"1352"	"7963"	"1617"	"0"	"2008"	"2"	"17"	"688"	"610"	"690"	"176"	"1110"	"3505"	"18"	"876"	"1086"	"339"	"0"	"88"	"9"	"5"	"19"	"2216"	"1853"	"1175"	"604"	"3398"	"6057"	"862"	"491"	"2"	"1"	"16266"	"6961"	"5185"	"3"	"4489"	"241"	"2511"	"170"	"3499"	"1667"	"42"	"2"	"1"	"2729"	"162"	"3155"	"1033"	"901"	"3"	"5"	"1"	"27"	"2"	"283"	"3478"	"1372"	"2327"	"17"	"117"	"974"	"10"	"8"	"1"	"10"	"7"	"2"	"2"	"0"	"880"	"1820"	"28"	"215"	"2427"	"904"	"1316"	"169"	"114"	"619"	"16"	"2239"	"2911"	"2006"	"189"	"1946"	"1354"	"1"	"2"	"751"	"0"	"1"	"13"	"1"	"90"	"72"	"2259"	"453"	"3040"	"72"	"5026"	"1121"	"265"	"4"	"3"	"30"	"105"	"142"	"1188"	"184"	"623"	"1276"	"152"	"1878"	"691"	"1497"	"43"	"1339"	"239"	"546"	"247"	"9"	"2"	"26"	"639"	"1255"	"3"	"137"	"28366"	"2287"	"5"	"405"	"212"	"1445"	"213"	"965"	"549"	"522"	"2"	"684"	"521"	"591"	"1502"	"511"	"1443"	"1111"	"810"	"1"	"288"	"578"	"1471"	"450"	"4310"	"2"	"322"	"10"	"168"	"20964"	"9"	"3485"	"216"	"3115"	"2"	"47"	"480"	"2"	"3"	"3035"	"2667"	"29"	"22"	"130"	"426"	"420"	"77"	"7"	"1245"	"651"	"779"	"3"	"2744"	"2051"	"2816"	"3"	"554"	"3409"	"1"	"4"	"209"	"263"	"19"	"777"	"4"	"86"	"1106"	"185"	"618"	"520"	"443"	"3986"	"1061"	"3"	"3"	"313"	"3"	"180"	"46"	"908"	"49"	"10"	"4"	"47"	"1943"	"304"	"1661"	"0"	"2730"	"0"	"0"	"6"	"867"	"163"	"119"	"67"	"206"	"553"	"7"	"769"	"3"	"9"	"460"	"323"	"401"	"1156"	"276"	"1"	"0"	"3252"	"1763"	"5"	"9"	"4"	"15937"	"36"	"2304"	"261"	"431"	"1518"	"871"	"519"	"2706"	"150"	"123"	"1734"	"321"	"575"	"395"	"565"	"37"	"5587"	"28"	"22"	"3547"	"3533"	"38"	"3203"	"1002"	"913"	"765"	"525"	"2625"	"2684"	"1188"	"2695"	"475"	"6722"	"154"	"7"	"0"	"0"	"8"	"1013"	"1108"	"0"	"2"	"6"	"6"	"4"	"11"	"123"	"3673"	"741"	"6061"	"972"	"605"	"452"	"2102"	"957"	"4"	"15"	"9"	"1350"	"6"	"2022"	"473"	"476"	"16"	"4"	"13"	"2"	"3677"	"2089"	"1350"	"115"	"545"	"7"	"7"	"1"	"4"	"4"	"90"	"12"	"1170"	"141"	"1112"	"1037"	"363"	"2016"	"0"	"10"	"9"	"3"	"4091"	"1832"	"4807"	"282"	"0"	"3"	"148"	"257"	"440"	"316"	"1"	"0"	"2"	"6237"	"0"	"307"	"1158"	"1577"	"7"	"1"	"0"	"2295"	"0"	"3736"	"261"	"5"	"10"	"2298"	"3236"	"29"	"566"	"1565"	"759"	"4042"	"368"	"10"	"6"	"304"	"1330"	"801"	"4607"	"1260"	"3"	"0"	"1"	"0"	"4"	"487"	"21"	"1"	"4"	"7"	"351"	"1794"	"348"	"1440"	"0"	"1"	"11"	"313"	"730"	"2"	"15"	"6"	"2"	"2"	"4"	"4"	"572"	"461"	"34719"	"2692"	"1064"	"6618"	"1257"	"20"	"28"	"0"	"658"	"121"	"49"	"1"	"3"	"3"	"1"	"1544"	"14"	"1022"	"533"	"275"	"6"	"145"	"1103"	"8"	"0"	"1"	"1"	"2"	"215"	"9"	"1466"	"1373"	"10"	"20"	"1357"	"928"	"86"	"649"	"538"	"826"	"317"	"34"	"1682"	"362"	"792"	"85"	"1"	"5"	"852"	"807"	"2266"	"1087"	"300"	"3326"	"5611"	"102"	"2672"	"3"	"10"	"4"	"43"	"0"	"1"	"19"	"6"	"9"	"393"	"257"	"820"	"1396"	"601"	"3"	"33"
"SAMN09738743"	"531"	"1"	"851"	"1"	"0"	"0"	"45"	"0"	"208"	"42"	"239"	"250"	"9156"	"548"	"355"	"100"	"1961"	"9"	"17"	"0"	"0"	"1"	"2"	"1"	"25"	"207"	"108"	"71"	"1980"	"327"	"42"	"226413"	"76"	"45"	"244"	"29"	"1586"	"209"	"114"	"184"	"872"	"122"	"726"	"404"	"355"	"102"	"443"	"29"	"1"	"177"	"388"	"1538"	"2434"	"3"	"2"	"745"	"5297"	"373"	"168"	"429"	"10"	"55"	"153"	"90"	"149"	"758"	"63"	"5"	"56"	"156"	"2021"	"80"	"564"	"112"	"124"	"19"	"463"	"904"	"197"	"161"	"134"	"190"	"68"	"7"	"390"	"158"	"2"	"1"	"3"	"0"	"0"	"0"	"2"	"78"	"169"	"689"	"226"	"152"	"5"	"684"	"1690"	"518"	"308"	"360"	"145"	"452"	"10"	"581"	"177"	"40"	"572"	"64"	"612"	"36"	"45"	"20"	"539"	"299"	"98"	"8"	"514"	"394"	"267"	"494"	"6"	"24"	"151"	"130"	"107"	"130"	"181"	"8492"	"28"	"43"	"122"	"15"	"206"	"58"	"137"	"607"	"322"	"275"	"237"	"271"	"1591"	"468"	"237"	"151"	"31"	"116"	"81"	"983"	"15"	"296"	"275"	"581"	"47"	"4955"	"420"	"212"	"59"	"315"	"700"	"311"	"286"	"303"	"109"	"763"	"71"	"1053"	"222"	"10"	"147"	"1391"	"1821"	"3927"	"3284"	"1635"	"1226"	"14"	"213"	"120"	"27"	"0"	"293"	"0"	"917"	"217"	"2"	"198"	"269"	"240"	"356"	"968"	"163"	"119"	"11"	"430"	"3096"	"624"	"148"	"227"	"144"	"290"	"119"	"661"	"435"	"118"	"304"	"329"	"382"	"90"	"341"	"225"	"254"	"258"	"96"	"922"	"326"	"117"	"77"	"902"	"114"	"869"	"204"	"198"	"101"	"203"	"6"	"8"	"1"	"2556"	"246"	"79"	"334"	"280"	"133"	"23"	"18"	"113"	"69"	"74"	"254"	"787"	"288"	"104"	"384"	"140"	"548"	"309"	"671"	"25"	"214"	"1"	"792"	"282"	"1599"	"0"	"2"	"125"	"242"	"307"	"1590"	"246"	"0"	"101"	"104"	"1"	"1"	"5"	"14"	"4"	"4"	"162"	"32"	"1"	"13"	"2"	"1"	"0"	"0"	"0"	"1"	"141"	"404"	"0"	"126"	"4"	"24"	"4"	"1"	"2"	"359"	"353"	"76"	"3"	"12"	"703"	"1065"	"167"	"85"	"106"	"180"	"282"	"251"	"1"	"1"	"2516"	"8"	"115"	"5"	"81"	"2311"	"1"	"147"	"2802"	"453"	"21429"	"34"	"70"	"1154"	"14"	"1934"	"161"	"1"	"78"	"755"	"496"	"2"	"509"	"102"	"98"	"67"	"305"	"97"	"296"	"262"	"3"	"0"	"1"	"1578"	"184"	"224"	"138"	"343"	"115"	"272"	"816"	"82"	"38"	"98"	"1"	"1311"	"943"	"103"	"318"	"1298"	"15"	"2926"	"5220"	"829"	"19"	"77"	"377"	"2"	"435"	"658"	"784"	"66"	"225"	"408"	"73"	"340"	"3"	"130"	"165"	"259"	"20"	"967"	"89"	"321"	"37"	"2639"	"206"	"992"	"218"	"982"	"240"	"244"	"554"	"896"	"247"	"2304"	"173"	"1"	"260"	"71"	"1490"	"102"	"1"	"565"	"1333"	"132"	"431"	"6185"	"0"	"217"	"122"	"50"	"113"	"55"	"463"	"58"	"1004"	"0"	"146"	"507"	"1"	"196"	"241"	"1022"	"350"	"170"	"1153"	"847"	"187"	"430"	"11"	"2"	"630"	"932"	"124"	"708"	"861"	"1402"	"255"	"317"	"130"	"416"	"34"	"287"	"186"	"202"	"77"	"27"	"79"	"1353"	"242"	"1043"	"151"	"224"	"307"	"314"	"619"	"1097"	"3"	"153"	"1"	"50"	"13"	"560"	"70"	"677"	"332"	"243"	"135"	"122"	"10"	"174"	"37"	"160"	"1595"	"147"	"74"	"149"	"130"	"159"	"335"	"305"	"0"	"60"	"588"	"157"	"7401"	"76"	"313"	"6"	"246"	"1206"	"129"	"780"	"303"	"240"	"110"	"7"	"482"	"142"	"1006"	"124"	"1251"	"143"	"73"	"90"	"22"	"1901"	"9"	"1049"	"744"	"6"	"174"	"7202"	"2"	"16"	"515"	"448"	"111"	"327"	"90"	"176"	"454"	"688"	"259"	"75"	"14"	"41"	"109"	"156"	"274"	"22"	"907"	"539"	"1625"	"858"	"1428"	"158"	"2"	"1642"	"76"	"803"	"3732"	"43"	"631"	"875"	"94"	"1181"	"356"	"2295"	"184"	"1505"	"289"	"250"	"403"	"405"	"1975"	"233"	"585"	"1052"	"871"	"288"	"27"	"577"	"253"	"111"	"212"	"359"	"63"	"916"	"24"	"637"	"286"	"634"	"7"	"2545"	"4073"	"1734"	"664"	"243"	"3"	"58"	"9"	"918"	"26"	"140"	"615"	"1690"	"412"	"128"	"204"	"4959"	"1545"	"196"	"298"	"48"	"157"	"198"	"11"	"202"	"408"	"677"	"122"	"1877"	"246"	"463"	"267"	"71"	"569"	"242"	"735"	"182"	"89"	"146"	"165"	"444"	"348"	"1390"	"56"	"141"	"19"	"439"	"56"	"1625"	"456"	"710"	"105"	"718"	"0"	"200"	"110"	"8"	"546"	"218"	"560"	"270"	"164"	"84"	"4"	"343"	"372"	"288"	"180"	"70"	"16"	"71"	"90"	"387"	"3"	"9"	"133"	"145"	"1438"	"1812"	"111"	"866"	"417"	"833"	"152"	"85"	"404"	"785"	"89"	"63"	"263"	"1479"	"383"	"164"	"71"	"1204"	"468"	"705"	"1473"	"108"	"768"	"252"	"0"	"14"	"171"	"308"	"4813"	"1241"	"142"	"149"	"406"	"128"	"496"	"291"	"831"	"1588"	"16"	"1274"	"1422"	"36"	"978"	"478"	"619"	"182"	"1"	"1966"	"1217"	"271"	"567"	"595"	"8"	"32"	"172"	"411"	"84"	"6"	"64"	"1555"	"196"	"29"	"0"	"458"	"822"	"1324"	"851"	"70"	"561"	"186"	"2370"	"1124"	"618"	"412"	"537"	"125"	"1"	"1"	"3"	"2"	"31"	"99"	"182"	"5154"	"0"	"2586"	"310"	"74"	"219"	"0"	"9"	"42"	"1"	"0"	"2"	"394"	"25"	"442"	"4"	"458"	"355"	"139"	"354"	"452"	"2"	"105"	"650"	"6334"	"9304"	"85"	"36"	"8898"	"2061"	"47"	"151"	"731"	"667"	"68"	"0"	"304"	"1328"	"1210"	"1288"	"711"	"2"	"111"	"24"	"372"	"68"	"264"	"2737"	"497"	"105"	"1005"	"208"	"214"	"222"	"43"	"71"	"1"	"4"	"0"	"2"	"50"	"69"	"253"	"281"	"3660"	"372"	"117"	"207"	"112"	"8"	"998"	"2"	"0"	"6"	"93"	"255"	"29"	"138"	"0"	"15"	"581"	"2"	"21"	"52"	"201"	"302"	"140"	"689"	"4037"	"7"	"516"	"801"	"27"	"0"	"0"	"25"	"144"	"17"	"1"	"100"	"138"	"35"	"11"	"2"	"32"	"25"	"3"	"16"	"7"	"1"	"15"	"0"	"9"	"9"	"4"	"0"	"1"	"20"	"0"	"7"	"4"	"2"	"2"	"23"	"24"	"303"	"9"	"378"	"161"	"668"	"615"	"1340"	"125"	"424"	"152"	"642"	"3504"	"210"	"31"	"34"	"1"	"3441"	"494"	"512"	"276"	"836"	"386"	"154"	"300"	"574"	"431"	"102"	"1643"	"150"	"417"	"537"	"1873"	"82"	"745"	"738"	"62"	"415"	"6296"	"46"	"318"	"558"	"268"	"122"	"177"	"1404"	"52"	"186"	"604"	"297"	"329"	"4"	"197"	"33"	"666"	"644"	"1442"	"827"	"329"	"407"	"188"	"79"	"304"	"225"	"1198"	"90"	"140"	"600"	"1087"	"148"	"532"	"424"	"174"	"3242"	"783"	"59"	"6"	"238"	"340"	"549"	"23"	"114"	"283"	"1"	"293"	"138"	"284"	"90"	"398"	"1055"	"312"	"4984"	"258"	"194"	"3141"	"918"	"396"	"1444"	"110"	"520"	"537"	"332"	"107"	"950"	"819"	"32"	"1113"	"1694"	"6"	"190"	"201"	"15"	"52"	"276"	"311"	"525"	"12"	"25"	"387"	"307"	"46"	"481"	"69"	"364"	"1247"	"109"	"1342"	"204"	"277"	"101"	"909"	"1140"	"1542"	"385"	"143"	"169"	"281"	"297"	"27"	"557"	"243"	"261"	"44"	"63"	"7858"	"2705"	"8"	"2754"	"287"	"223"	"129"	"60"	"15"	"1379"	"1112"	"988"	"652"	"138"	"5084"	"2"	"0"	"4"	"7"	"212"	"91"	"11"	"337"	"98"	"33"	"151"	"680"	"2673"	"235"	"183"	"1040"	"1959"	"853"	"737"	"20"	"75"	"2084"	"109"	"275"	"3154"	"6010"	"1"	"58"	"216"	"498"	"123"	"433"	"1690"	"2620"	"130"	"77"	"39"	"760"	"861"	"1088"	"837"	"85"	"748"	"687"	"0"	"55"	"806"	"434"	"134"	"180"	"155"	"593"	"435"	"2"	"174"	"167"	"0"	"1531"	"4164"	"47"	"62"	"88"	"762"	"310"	"347"	"6"	"645"	"143"	"18"	"561"	"445"	"351"	"0"	"31"	"148"	"232"	"71"	"10"	"641"	"159"	"180"	"3604"	"1206"	"10"	"10336"	"1272"	"39"	"2108"	"145"	"5"	"4530"	"1166"	"85"	"359"	"72"	"702"	"197"	"3275"	"193"	"200"	"4"	"0"	"261"	"15888"	"938"	"164"	"0"	"182"	"155"	"181"	"91"	"205"	"305"	"195"	"232"	"632"	"1268"	"1"	"345"	"1976"	"66"	"145"	"57"	"20"	"245"	"8526"	"41"	"1173"	"29"	"266"	"62"	"10"	"201"	"1374"	"2776"	"7"	"2"	"0"	"185"	"57"	"94"	"14152"	"1"	"176"	"28"	"100"	"33"	"981"	"719"	"499"	"460"	"215"	"82"	"139"	"474"	"327"	"108"	"2688"	"2448"	"2"	"846"	"595"	"230"	"5"	"636"	"905"	"5143"	"2570"	"2167"	"704"	"137"	"1063"	"1786"	"144"	"320"	"18"	"1038"	"733"	"799"	"1312"	"997"	"15"	"6"	"455"	"67"	"133"	"190"	"1809"	"1"	"57"	"90"	"80"	"20"	"712"	"0"	"324"	"36"	"130"	"261"	"352"	"7458"	"417"	"38"	"104"	"167"	"883"	"461"	"1327"	"62"	"19"	"59"	"48"	"626"	"1300"	"246"	"317"	"4"	"668"	"71"	"755"	"379"	"4326"	"5087"	"904"	"177"	"14"	"110"	"1179"	"2"	"694"	"295"	"5"	"2356"	"722"	"214"	"26"	"33"	"82"	"949"	"333"	"601"	"127"	"5"	"7318"	"392"	"1068"	"1978"	"603"	"185"	"1628"	"131"	"1110"	"94"	"8"	"4"	"441"	"1138"	"88"	"46"	"388"	"252"	"1178"	"35"	"712"	"499"	"215"	"1241"	"1024"	"322"	"261"	"1950"	"1319"	"400"	"1587"	"107"	"82"	"154"	"368"	"324"	"75"	"141"	"1911"	"502"	"1291"	"2455"	"198"	"1"	"541"	"478"	"286"	"1463"	"108"	"1168"	"91"	"69"	"12008"	"6171"	"3"	"135"	"185"	"182"	"32"	"982"	"70"	"160"	"20"	"62"	"297"	"1"	"76"	"6534"	"124"	"635"	"20"	"221"	"239"	"55"	"186"	"151"	"406"	"332"	"0"	"147"	"107"	"105"	"1006"	"148"	"392"	"3"	"1261"	"286"	"748"	"728"	"112"	"756"	"745"	"1486"	"4164"	"1426"	"837"	"419"	"235"	"547"	"539"	"241"	"2098"	"476"	"1466"	"811"	"167"	"114"	"35"	"664"	"0"	"302"	"2"	"85"	"1388"	"1667"	"91"	"15"	"0"	"587"	"249"	"295"	"9137"	"2484"	"282"	"0"	"497"	"0"	"0"	"0"	"164"	"185"	"223"	"174"	"6764"	"0"	"556"	"95"	"144"	"328"	"176"	"64"	"600"	"927"	"510"	"87"	"98"	"1390"	"0"	"0"	"2521"	"144"	"195"	"10"	"3381"	"4028"	"90"	"842"	"955"	"1472"	"221"	"2"	"0"	"0"	"172"	"2406"	"440"	"46"	"26"	"1760"	"112"	"65"	"61"	"1106"	"368"	"20"	"4"	"89"	"3"	"476"	"46"	"277"	"122"	"196"	"499"	"199"	"260"	"77"	"173"	"736"	"460"	"1964"	"306"	"32"	"4780"	"577"	"183"	"13771"	"601"	"343"	"7"	"267"	"51"	"31"	"2"	"1191"	"2480"	"2554"	"78"	"3"	"0"	"3"	"289"	"4"	"1681"	"837"	"8258"	"0"	"560"	"1647"	"120"	"2713"	"306"	"0"	"9"	"1897"	"2433"	"2816"	"2904"	"151"	"193"	"2"	"4042"	"207"	"65"	"79"	"838"	"447"	"98"	"97"	"74"	"2"	"1"	"1"	"1"	"54"	"59"	"384"	"1392"	"46"	"1111"	"2147"	"155"	"44"	"9"	"190"	"714"	"38"	"7615"	"252"	"95"	"1607"	"366"	"404"	"1948"	"115"	"104"	"392"	"193"	"175"	"589"	"7"	"110"	"223"	"53"	"87"	"23"	"1271"	"223"	"67"	"183"	"163"	"592"	"925"	"783"	"956"	"623"	"413"	"365"	"407"	"54"	"1066"	"110"	"295"	"309"	"154"	"117"	"1134"	"479"	"3038"	"18"	"9193"	"1873"	"466"	"41"	"699"	"77"	"389"	"159"	"471"	"112"	"156"	"2593"	"167"	"168"	"93"	"677"	"672"	"342"	"366"	"784"	"49"	"1379"	"53"	"890"	"1277"	"7"	"307"	"60"	"975"	"881"	"416"	"1040"	"588"	"9"	"1128"	"78"	"6786"	"2"	"383"	"820"	"889"	"724"	"106"	"61"	"944"	"499"	"416"	"339"	"14809"	"3549"	"1222"	"42"	"229"	"0"	"18"	"268"	"2"	"141"	"351"	"41"	"150"	"265"	"907"	"1480"	"206"	"50"	"184"	"435"	"73"	"28"	"0"	"1497"	"0"	"68"	"62"	"128"	"5823"	"89"	"10"	"1522"	"3"	"6"	"607"	"0"	"344"	"184"	"112"	"749"	"50"	"2215"	"21"	"1686"	"67"	"35"	"690"	"1"	"6668"	"75"	"108"	"5234"	"130"	"1761"	"11"	"1294"	"156"	"153"	"28"	"174"	"1650"	"727"	"255"	"139"	"0"	"135"	"458"	"18"	"297"	"291"	"60"	"134"	"96"	"667"	"1"	"1768"	"19"	"180"	"45"	"69"	"151"	"1188"	"58"	"626"	"65"	"259"	"309"	"15"	"186"	"2460"	"1001"	"209"	"2970"	"240"	"1470"	"658"	"806"	"211"	"85"	"467"	"2004"	"17"	"136"	"593"	"43"	"1829"	"126"	"17"	"394"	"2761"	"3"	"0"	"0"	"61"	"210"	"325"	"65"	"27"	"12"	"8"	"656"	"868"	"951"	"35"	"509"	"0"	"6"	"3058"	"100"	"8513"	"41"	"932"	"983"	"359"	"1540"	"58"	"44"	"60"	"663"	"31"	"205"	"1033"	"51"	"10"	"265"	"315"	"331"	"143"	"138"	"2391"	"192"	"1"	"702"	"844"	"175"	"28"	"666"	"114"	"96"	"374"	"82"	"137"	"1660"	"358"	"3"	"52"	"390"	"10"	"50"	"484"	"255"	"186"	"44"	"182"	"223"	"283"	"983"	"350"	"296"	"507"	"5"	"145"	"204"	"275"	"25"	"687"	"10"	"116"	"756"	"39"	"3"	"444"	"850"	"32"	"304"	"1968"	"344"	"1013"	"47"	"135"	"462"	"209"	"220"	"53"	"1158"	"3163"	"112"	"114"	"328"	"0"	"0"	"358"	"1063"	"3580"	"5"	"701"	"103"	"246"	"2770"	"182"	"34232"	"518"	"221"	"191"	"1174"	"1352"	"217"	"79"	"1659"	"373"	"241"	"212"	"81"	"38"	"235"	"0"	"0"	"81"	"548"	"116"	"2"	"306"	"2488"	"2107"	"66"	"440"	"1818"	"170"	"615"	"169"	"167"	"135"	"52"	"158"	"181"	"418"	"2916"	"2220"	"185"	"203"	"828"	"251"	"0"	"0"	"1371"	"511"	"6562"	"178"	"574"	"1397"	"1"	"783"	"27"	"400"	"1134"	"46"	"1574"	"288"	"27"	"526"	"41"	"84"	"1219"	"2437"	"2428"	"226"	"3152"	"11"	"326"	"59"	"13"	"1752"	"3630"	"734"	"371"	"578"	"143"	"64"	"83"	"869"	"152"	"62"	"232"	"703"	"39"	"1135"	"630"	"967"	"2989"	"457"	"0"	"0"	"35"	"8"	"97"	"946"	"142"	"626"	"750"	"803"	"2"	"177"	"1"	"341"	"38"	"175"	"744"	"0"	"0"	"26"	"140"	"0"	"0"	"0"	"0"	"4244"	"318"	"572"	"344"	"1437"	"661"	"223"	"450"	"573"	"3"	"3"	"144"	"75"	"336"	"115"	"89"	"192"	"362"	"1"	"1047"	"139"	"489"	"238"	"0"	"3087"	"326"	"1179"	"354"	"18"	"37"	"176"	"184"	"69"	"721"	"0"	"1"	"223"	"40"	"433"	"401"	"178"	"1"	"30"	"270"	"0"	"0"	"1"	"0"	"319"	"235"	"219"	"163"	"144"	"580"	"0"	"1539"	"729"	"7"	"15"	"207"	"124"	"1166"	"1461"	"696"	"928"	"0"	"597"	"197"	"5"	"588"	"319"	"208"	"187"	"19"	"115"	"2897"	"137"	"163"	"46"	"37"	"383"	"1"	"58"	"161"	"147"	"468"	"512"	"136"	"501"	"144"	"19"	"43"	"11"	"873"	"136"	"83"	"1"	"76"	"844"	"611"	"786"	"284"	"2227"	"436"	"285"	"174"	"368"	"3"	"688"	"382"	"317"	"407"	"1569"	"823"	"4"	"3398"	"387"	"215"	"1998"	"783"	"408"	"130"	"232"	"22"	"204"	"30"	"774"	"208"	"800"	"23"	"5"	"885"	"582"	"776"	"6733"	"335"	"22"	"19"	"967"	"161"	"77"	"459"	"586"	"29"	"208"	"738"	"4104"	"1404"	"54"	"57"	"239"	"447"	"162"	"1125"	"692"	"31"	"385"	"2583"	"523"	"0"	"0"	"4"	"0"	"245"	"572"	"922"	"300"	"677"	"6953"	"200"	"699"	"1173"	"1008"	"178"	"114"	"1446"	"78"	"238"	"275"	"460"	"247"	"415"	"274"	"1692"	"15"	"929"	"661"	"482"	"816"	"29"	"403"	"1284"	"287"	"95"	"94"	"259"	"148"	"133"	"5409"	"14505"	"1483"	"19"	"440"	"171"	"500"	"33"	"0"	"159"	"164"	"710"	"72"	"1910"	"778"	"22411"	"307"	"1308"	"746"	"148"	"85"	"200"	"716"	"190"	"311"	"0"	"344"	"885"	"156"	"7"	"83"	"959"	"0"	"496"	"196"	"39"	"267"	"124"	"208"	"84"	"57"	"47"	"853"	"613"	"1220"	"129"	"120"	"291"	"158"	"683"	"740"	"159"	"140"	"468"	"1032"	"1214"	"326"	"658"	"125"	"242"	"172"	"52"	"158"	"56"	"121"	"578"	"120"	"230"	"122"	"933"	"380"	"351"	"6"	"59"	"64"	"1174"	"626"	"807"	"1023"	"116"	"25"	"1"	"75"	"353"	"332"	"399"	"186"	"574"	"1574"	"91"	"506"	"622"	"1061"	"627"	"425"	"394"	"1088"	"315"	"169"	"300"	"142"	"726"	"109"	"325"	"691"	"26"	"490"	"263"	"309"	"1358"	"795"	"1408"	"2234"	"112"	"626"	"48"	"3"	"274"	"197"	"35"	"0"	"90"	"825"	"198"	"309"	"152"	"127"	"283"	"32"	"1"	"3743"	"2"	"151"	"96"	"253"	"147"	"6"	"57"	"71"	"56"	"192"	"313"	"1931"	"478"	"103"	"134"	"140"	"231"	"92"	"65"	"41"	"33"	"1"	"1"	"7821"	"195"	"4715"	"550"	"381"	"315"	"3"	"1"	"15"	"0"	"2"	"0"	"270"	"1287"	"902"	"123"	"981"	"418"	"88"	"521"	"240"	"147"	"162"	"167"	"94"	"164"	"285"	"303"	"54"	"288"	"197"	"427"	"1082"	"685"	"867"	"11"	"9"	"552"	"125"	"705"	"1773"	"641"	"307"	"458"	"60"	"208"	"31"	"1967"	"122"	"541"	"148"	"513"	"1101"	"59"	"1619"	"30"	"397"	"1144"	"314"	"735"	"517"	"1010"	"310"	"163"	"286"	"501"	"91"	"1646"	"319"	"132"	"155"	"273"	"55"	"337"	"4961"	"39"	"3"	"544"	"1013"	"300"	"402"	"449"	"1293"	"0"	"488"	"193"	"66"	"491"	"165"	"27060"	"198"	"34"	"392"	"639"	"238"	"1211"	"0"	"471"	"127"	"433"	"4345"	"141"	"69"	"1423"	"324"	"135"	"331"	"1437"	"600"	"20"	"412"	"857"	"1252"	"7190"	"7"	"1664"	"39"	"3"	"884"	"0"	"0"	"1743"	"335"	"821"	"713"	"1"	"112"	"263"	"199"	"2790"	"469"	"1055"	"932"	"1590"	"539"	"0"	"145"	"2779"	"0"	"47"	"195"	"223"	"4"	"244"	"53"	"135"	"65"	"493"	"826"	"26"	"26"	"143"	"27"	"1119"	"2"	"116"	"111"	"169"	"0"	"2147"	"1562"	"794"	"430"	"324"	"649"	"0"	"149"	"244"	"587"	"120"	"701"	"66"	"0"	"272"	"9098"	"2"	"82"	"0"	"4111"	"10"	"1873"	"2603"	"1101"	"1543"	"411"	"314"	"208"	"9681"	"474"	"524"	"685"	"471"	"130"	"0"	"0"	"2"	"1"	"0"	"0"	"179"	"15"	"497"	"445"	"205"	"370"	"941"	"0"	"1"	"0"	"2"	"0"	"2"	"1"	"50"	"290"	"111"	"584"	"931"	"279"	"179"	"1112"	"5"	"0"	"3"	"82"	"197"	"380"	"72"	"0"	"177"	"492"	"1610"	"341"	"1024"	"1058"	"1356"	"699"	"249"	"441"	"289"	"226"	"144"	"631"	"494"	"140"	"230"	"24"	"263"	"1716"	"48"	"362"	"126"	"2175"	"441"	"397"	"263"	"110"	"75"	"44"	"248"	"160"	"149"	"215"	"425"	"270"	"52"	"591"	"278"	"50"	"20"	"592"	"82"	"4674"	"400"	"323"	"31"	"304"	"169"	"164"	"276"	"76"	"0"	"0"	"0"	"1"	"0"	"1"	"218"	"1971"	"30"	"206"	"113"	"768"	"1279"	"1813"	"45"	"0"	"130"	"0"	"227"	"219"	"73"	"419"	"71"	"9"	"268"	"98"	"480"	"2683"	"166"	"722"	"2"	"2"	"201"	"157"	"1163"	"67"	"87"	"88"	"4"	"53"	"332"	"218"	"107"	"564"	"551"	"11"	"61"	"4"	"0"	"40"	"121"	"348"	"9132"	"1"	"0"	"0"	"920"	"753"	"118"	"0"	"0"	"4"	"201"	"81"	"1"	"4"	"136"	"502"	"50"	"235"	"56"	"2012"	"94"	"23"	"41"	"194"	"6"	"275"	"122"	"534"	"107"	"709"	"419"	"5"	"3792"	"80"	"539"	"280"	"31"	"0"	"836"	"279"	"45"	"168"	"44"	"44"	"116"	"8734"	"171"	"317"	"275"	"101"	"226"	"750"	"285"	"125"	"250"	"90"	"643"	"70"	"10"	"847"	"4"	"0"	"52"	"98"	"2886"	"500"	"95"	"116"	"76"	"810"	"1360"	"246"	"576"	"176"	"122"	"2688"	"964"	"250"	"269"	"256"	"35"	"188"	"219"	"553"	"17"	"221"	"645"	"243"	"45"	"74"	"5993"	"246"	"1454"	"1471"	"159"	"821"	"2"	"380"	"258"	"78"	"180"	"1257"	"155"	"399"	"131"	"65"	"138"	"1201"	"1864"	"75"	"15"	"215"	"107"	"2132"	"437"	"302"	"3312"	"1987"	"738"	"434"	"62"	"196"	"943"	"701"	"5818"	"320"	"3086"	"1118"	"720"	"80"	"449"	"561"	"79"	"855"	"1613"	"226"	"749"	"532"	"845"	"192"	"267"	"605"	"307"	"185"	"7"	"307"	"660"	"237"	"1389"	"1"	"21"	"301"	"127"	"897"	"6692"	"763"	"667"	"417"	"12079"	"140"	"361"	"142"	"202"	"138"	"94"	"666"	"4"	"165"	"46"	"508"	"1"	"3"	"4"	"868"	"50"	"690"	"632"	"78"	"77"	"875"	"29"	"1136"	"68"	"193"	"57"	"247"	"307"	"3415"	"680"	"21"	"3"	"2"	"198"	"439"	"75"	"956"	"92"	"281"	"144"	"160"	"287"	"0"	"33"	"70"	"639"	"16"	"40"	"243"	"95"	"2589"	"347"	"63"	"210"	"285"	"50"	"40"	"437"	"109"	"17"	"460"	"15"	"164"	"68"	"1076"	"295"	"294"	"146"	"74"	"316"	"176"	"122"	"323"	"134"	"35"	"663"	"322"	"531"	"47"	"205"	"539"	"560"	"268"	"60"	"426"	"159"	"1165"	"62"	"336"	"20"	"962"	"59"	"859"	"1022"	"176"	"65"	"8528"	"65"	"10205"	"2692"	"172"	"53"	"79"	"56"	"73"	"1450"	"4019"	"984"	"477"	"309"	"79"	"362"	"452"	"358"	"350"	"2973"	"199"	"121"	"2271"	"31"	"25"	"19"	"1033"	"362"	"139"	"99"	"546"	"661"	"34"	"674"	"140"	"527"	"52"	"353"	"990"	"247"	"1236"	"48"	"180"	"116"	"237"	"80"	"906"	"80"	"3"	"43"	"728"	"411"	"201"	"507"	"2322"	"353"	"1"	"156"	"503"	"472"	"242"	"295"	"6"	"29"	"468"	"528"	"924"	"111"	"188"	"39"	"49"	"2378"	"641"	"939"	"72"	"6286"	"4"	"583"	"77"	"745"	"0"	"178"	"260"	"330"	"255"	"570"	"10"	"1"	"704"	"300"	"294"	"150"	"618"	"796"	"1699"	"976"	"852"	"20334"	"709"	"39"	"2059"	"1670"	"0"	"906"	"470"	"89"	"3"	"986"	"1484"	"599"	"1"	"248"	"234"	"1"	"519"	"0"	"471"	"569"	"45"	"5"	"58"	"90"	"30"	"262"	"4"	"39"	"3"	"12"	"37"	"41"	"159"	"1434"	"287"	"483"	"174"	"12"	"11"	"527"	"13"	"209"	"221"	"1780"	"77"	"660"	"2468"	"147"	"8"	"511"	"40"	"240"	"359"	"97"	"116"	"0"	"12"	"4"	"0"	"1625"	"2"	"125"	"619"	"75"	"469"	"169"	"228"	"57"	"0"	"8"	"3"	"44"	"968"	"233"	"28"	"126"	"24"	"287"	"46"	"650"	"23"	"963"	"740"	"58"	"844"	"133"	"516"	"42"	"35"	"7468"	"123"	"268"	"316"	"137"	"286"	"26"	"349"	"11"	"5032"	"3"	"3"	"184"	"243"	"49"	"47"	"45"	"57"	"958"	"118"	"19"	"53"	"1769"	"439"	"161"	"996"	"414"	"109"	"562"	"24"	"3"	"1971"	"1311"	"59"	"64"	"1245"	"6"	"259"	"326"	"67"	"128"	"205"	"1302"	"105"	"334"	"101"	"141"	"84"	"266"	"1308"	"1"	"1156"	"1309"	"2270"	"27"	"0"	"756"	"151"	"17"	"3871"	"2"	"309"	"23"	"1"	"586"	"2"	"850"	"246"	"82"	"998"	"2"	"6"	"1"	"293"	"66"	"1343"	"682"	"50"	"368"	"0"	"4261"	"75"	"0"	"2"	"1"	"3"	"387"	"2"	"1435"	"2306"	"723"	"1709"	"61"	"226"	"160"	"185"	"20"	"19884"	"174"	"1374"	"0"	"0"	"459"	"1560"	"455"	"252"	"167"	"532"	"140"	"4"	"49"	"23"	"15"	"623"	"24"	"1636"	"457"	"25"	"13"	"25"	"14"	"17"	"137"	"53"	"3971"	"2215"	"982"	"0"	"251"	"619"	"154"	"1"	"425"	"147"	"58"	"203"	"1233"	"595"	"286"	"758"	"625"	"175"	"1894"	"30"	"87"	"511"	"47"	"12"	"242"	"3403"	"50"	"0"	"64"	"22"	"144"	"145"	"31"	"225"	"3973"	"17"	"853"	"357"	"570"	"729"	"475"	"79"	"141"	"78"	"4546"	"4"	"3"	"2"	"789"	"277"	"2671"	"41"	"138"	"266"	"104"	"72"	"1184"	"897"	"962"	"0"	"133"	"653"	"0"	"29"	"919"	"60"	"314"	"44"	"25"	"120"	"525"	"121"	"43"	"46"	"9552"	"4"	"71"	"133"	"2323"	"99"	"112"	"181"	"94"	"1054"	"823"	"1796"	"5031"	"1219"	"704"	"452"	"797"	"1276"	"31947"	"305"	"1517"	"5"	"92"	"72"	"430"	"220"	"265"	"6499"	"83"	"22"	"8407"	"3"	"488"	"109"	"278"	"1055"	"195"	"313"	"54"	"639"	"135"	"822"	"857"	"6"	"687"	"643"	"140"	"258"	"151"	"372"	"270"	"1050"	"542"	"333"	"290"	"184"	"193"	"187"	"983"	"289"	"37"	"484"	"141"	"134"	"93"	"409"	"102"	"249"	"484"	"6255"	"109"	"122"	"357"	"152"	"58"	"2975"	"21"	"24"	"49"	"103"	"73"	"2366"	"165"	"528"	"157"	"9"	"1820"	"491"	"245"	"271"	"15"	"952"	"55"	"240"	"92"	"3121"	"784"	"370"	"1588"	"22"	"2388"	"19"	"101"	"177"	"370"	"0"	"98"	"101"	"447"	"3438"	"99"	"29"	"1637"	"202"	"56"	"0"	"65"	"2537"	"1127"	"1604"	"33"	"141"	"310"	"5326"	"625"	"56"	"626"	"81"	"1576"	"17"	"3"	"64"	"274"	"148"	"509"	"459"	"89"	"344"	"160"	"1"	"0"	"66"	"67"	"82"	"804"	"1228"	"974"	"104"	"17"	"1805"	"63"	"589"	"64"	"0"	"250"	"56"	"62"	"10"	"156"	"288"	"0"	"0"	"421"	"95"	"383"	"17"	"474"	"84"	"1307"	"526"	"123"	"0"	"60"	"703"	"100"	"124"	"446"	"247"	"41"	"115"	"821"	"1627"	"54"	"324"	"537"	"590"	"301"	"12"	"325"	"366"	"753"	"124"	"59"	"90"	"11"	"698"	"1341"	"1316"	"112"	"1"	"572"	"1732"	"640"	"319"	"158"	"213"	"64"	"356"	"435"	"257"	"180"	"3"	"4"	"155"	"543"	"562"	"1"	"94"	"190"	"183"	"5"	"969"	"33"	"102"	"75"	"1"	"7"	"1408"	"2"	"55"	"421"	"22"	"341"	"504"	"96"	"75"	"3"	"349"	"231"	"209"	"36"	"43"	"24"	"2"	"0"	"32"	"24"	"23"	"4"	"0"	"898"	"225"	"272"	"0"	"645"	"0"	"0"	"274"	"20"	"6"	"0"	"1"	"0"	"0"	"37"	"0"	"0"	"0"	"0"	"1"	"389"	"0"	"43"	"101"	"140"	"134"	"53"	"286"	"0"	"2"	"0"	"0"	"0"	"2"	"1"	"2"	"2"	"2"	"1"	"2"	"624"	"186"	"835"	"112"	"35"	"28"	"82"	"128"	"367"	"203"	"2"	"54"	"49"	"265"	"110"	"544"	"562"	"96"	"676"	"2"	"197"	"0"	"0"	"325"	"417"	"190"	"1882"	"200"	"151"	"110"	"174"	"53"	"201"	"267"	"3981"	"5"	"3695"	"180"	"528"	"573"	"69"	"2"	"6"	"479"	"7"	"173"	"1032"	"1"	"125"	"773"	"1721"	"18"	"42"	"186"	"53"	"204"	"127"	"200"	"370"	"885"	"2"	"756"	"666"	"98"	"70"	"63"	"230"	"1207"	"1288"	"29"	"630"	"344"	"57"	"294"	"3918"	"343"	"192"	"688"	"94"	"265"	"124"	"138"	"148"	"3962"	"375"	"831"	"266"	"961"	"0"	"1"	"1"	"67"	"5"	"1236"	"68"	"857"	"212"	"1213"	"104"	"54"	"69"	"1785"	"212"	"301"	"10"	"2348"	"77"	"246"	"101"	"91"	"1950"	"25"	"459"	"269"	"4831"	"716"	"397"	"3012"	"14"	"70"	"219"	"123"	"1554"	"87"	"25"	"158"	"844"	"593"	"54"	"193"	"849"	"97"	"624"	"1644"	"1032"	"473"	"24"	"514"	"965"	"2260"	"651"	"451"	"130"	"740"	"100"	"175"	"705"	"244"	"197"	"10"	"0"	"30"	"2"	"177"	"166"	"775"	"91"	"0"	"0"	"1"	"28"	"56"	"0"	"405"	"278"	"844"	"495"	"629"	"571"	"76"	"351"	"813"	"1044"	"569"	"714"	"3"	"914"	"662"	"73"	"33"	"144"	"81"	"928"	"114"	"70"	"148"	"41"	"506"	"121"	"375"	"61"	"33"	"443"	"29"	"98"	"3719"	"40394"	"46"	"1893"	"1965"	"146"	"7"	"784"	"190"	"1228"	"1863"	"507"	"6"	"1771"	"182"	"14"	"388"	"66"	"1056"	"99"	"405"	"3"	"2"	"337"	"128"	"652"	"183"	"121"	"346"	"738"	"121"	"251"	"605"	"62"	"1561"	"38"	"455"	"23"	"8"	"195"	"2338"	"802"	"106"	"83"	"594"	"19"	"1"	"121"	"337"	"1567"	"1081"	"385"	"145"	"94"	"10913"	"4229"	"66"	"1743"	"531"	"14"	"5922"	"582"	"299"	"2"	"1"	"1"	"0"	"3"	"299"	"661"	"24"	"486"	"481"	"95"	"1583"	"327"	"609"	"106"	"46"	"107"	"483"	"2595"	"29"	"447"	"1"	"0"	"174"	"153"	"1862"	"80"	"502"	"116"	"656"	"94"	"445"	"84"	"1"	"146"	"360"	"763"	"4"	"157"	"435"	"40"	"159"	"331"	"43"	"422"	"288"	"744"	"402"	"113"	"6"	"18"	"481"	"3"	"19934"	"835"	"3"	"15"	"279"	"60"	"62"	"1145"	"795"	"2025"	"340"	"392"	"139"	"121"	"575"	"14"	"939"	"25"	"102"	"115"	"1061"	"297"	"19"	"251"	"7492"	"2002"	"7330"	"15"	"20"	"5"	"211"	"1580"	"285"	"3"	"34"	"113"	"854"	"97"	"184"	"26"	"235"	"817"	"234"	"0"	"0"	"0"	"1138"	"426"	"29"	"433"	"1066"	"139"	"3400"	"101"	"33"	"1058"	"1"	"649"	"88"	"1926"	"779"	"4671"	"6088"	"1"	"400"	"1886"	"1876"	"0"	"0"	"355"	"3178"	"907"	"445"	"643"	"0"	"0"	"41"	"373"	"317"	"290"	"316"	"0"	"0"	"6"	"11"	"70"	"334"	"0"	"9"	"8"	"2"	"1"	"630"	"455"	"1314"	"408"	"698"	"878"	"809"	"222"	"135"	"1217"	"533"	"143"	"845"	"520"	"274"	"1"	"73"	"168"	"230"	"6437"	"440"	"125"	"637"	"644"	"68"	"182"	"892"	"375"	"2"	"236"	"46"	"204"	"269"	"291"	"105"	"132"	"466"	"1944"	"1"	"181"	"3"	"89"	"1273"	"337"	"210"	"205"	"484"	"69"	"83"	"506"	"584"	"759"	"24"	"35"	"219"	"998"	"274"	"617"	"1415"	"379"	"6"	"6"	"25"	"188"	"9"	"19"	"195"	"0"	"11"	"240"	"597"	"7"	"1902"	"615"	"130"	"106"	"252"	"747"	"19"	"562"	"474"	"110"	"127"	"14"	"2258"	"1249"	"150"	"417"	"1069"	"765"	"40"	"63"	"864"	"85"	"161"	"486"	"248"	"6449"	"0"	"1"	"0"	"1502"	"53"	"222"	"362"	"375"	"735"	"748"	"48"	"163"	"174"	"450"	"85"	"2900"	"125"	"68"	"235"	"30"	"9"	"1046"	"582"	"193"	"268"	"3"	"65"	"1410"	"954"	"120"	"2148"	"1320"	"632"	"892"	"18"	"58"	"2736"	"44"	"5784"	"2492"	"1897"	"353"	"1"	"1"	"14"	"104"	"89"	"61"	"9"	"408"	"140"	"60"	"42"	"349"	"483"	"682"	"3209"	"410"	"2049"	"38"	"54"	"2640"	"235"	"448"	"1186"	"1021"	"166"	"1187"	"168"	"550"	"281"	"258"	"938"	"61"	"100"	"339"	"159"	"1211"	"8"	"666"	"134"	"89"	"1699"	"537"	"289"	"130"	"1144"	"77"	"81"	"27"	"201"	"325"	"129"	"53"	"3991"	"501"	"93"	"1684"	"50"	"307"	"296"	"46"	"231"	"93"	"196"	"2676"	"358"	"856"	"780"	"596"	"1298"	"1780"	"1"	"409"	"254"	"563"	"240"	"876"	"320"	"1249"	"6"	"4569"	"0"	"0"	"1"	"2"	"3"	"532"	"4"	"4"	"6"	"0"	"0"	"1346"	"37"	"437"	"352"	"448"	"486"	"0"	"263"	"319"	"94"	"79"	"2050"	"851"	"233"	"1"	"2"	"1"	"0"	"2199"	"240"	"53"	"486"	"38"	"1155"	"274"	"420"	"86"	"2066"	"220"	"12"	"168"	"0"	"99"	"1541"	"29"	"339"	"873"	"39"	"315"	"142"	"148"	"61"	"328"	"132"	"129"	"811"	"41"	"80"	"1060"	"0"	"492"	"96"	"332"	"0"	"11"	"109"	"546"	"135"	"14"	"3"	"278"	"204"	"78"	"197"	"109"	"24"	"44"	"680"	"540"	"309"	"0"	"625"	"172"	"422"	"1254"	"236"	"452"	"84"	"249"	"115"	"845"	"11"	"472"	"966"	"50"	"65"	"53"	"88"	"2"	"6"	"931"	"252"	"54"	"417"	"423"	"106"	"1649"	"336"	"43"	"158"	"570"	"1364"	"142"	"1174"	"1512"	"1205"	"26"	"2"	"193"	"546"	"392"	"177"	"119"	"572"	"181"	"36"	"1802"	"1192"	"91"	"93"	"180"	"1690"	"321"	"796"	"294"	"253"	"92"	"62"	"94"	"274"	"1261"	"154"	"97"	"1013"	"67"	"161"	"236"	"19"	"835"	"329"	"1471"	"126"	"265"	"324"	"2483"	"439"	"147"	"294"	"401"	"1916"	"2047"	"708"	"240"	"3126"	"14"	"58"	"28"	"127"	"218"	"2"	"3762"	"437"	"967"	"44"	"477"	"406"	"586"	"18"	"422"	"9"	"26"	"7135"	"660"	"171"	"1071"	"138"	"304"	"883"	"2"	"7125"	"15035"	"2914"	"147"	"228"	"93"	"178"	"2577"	"2372"	"548"	"4599"	"64"	"34"	"672"	"162"	"14"	"8"	"58"	"22"	"2169"	"427"	"1"	"4"	"7"	"131"	"30"	"1"	"0"	"942"	"469"	"105"	"1"	"55"	"7"	"372"	"23"	"771"	"0"	"10"	"36"	"429"	"295"	"36"	"169"	"1354"	"124"	"40067"	"104"	"1355"	"154"	"1120"	"211"	"0"	"2"	"1859"	"267"	"130"	"12"	"512"	"1"	"1"	"0"	"0"	"0"	"2"	"13"	"334"	"2"	"70"	"605"	"52"	"1067"	"0"	"0"	"1"	"5"	"0"	"13"	"28"	"542"	"36"	"380"	"323"	"126"	"445"	"969"	"44"	"0"	"917"	"1765"	"243"	"37"	"535"	"1"	"585"	"810"	"0"	"0"	"121"	"7"	"1704"	"180"	"17"	"16"	"11"	"5"	"448"	"208"	"187"	"42"	"4"	"2304"	"126"	"55"	"9"	"3"	"264"	"29"	"593"	"432"	"513"	"122"	"1239"	"676"	"75"	"99"	"205"	"69"	"13"	"277"	"235"	"1"	"679"	"219"	"4"	"480"	"866"	"99"	"135"	"477"	"404"	"888"	"322"	"1276"	"79"	"594"	"212"	"525"	"454"	"219"	"837"	"207"	"1456"	"44"	"1538"	"409"	"6"	"30"	"2"	"1"	"4"	"484"	"1116"	"529"	"1857"	"262"	"2292"	"1"	"605"	"400"	"1"	"7"	"55"	"254"	"4251"	"2654"	"350"	"2703"	"161"	"0"	"220"	"65"	"1313"	"0"	"102"	"1274"	"389"	"35"	"76"	"99"	"26"	"297"	"2565"	"1386"	"206"	"338"	"528"	"165"	"9"	"696"	"83"	"4313"	"44"	"547"	"1848"	"126"	"5"	"99"	"54"	"3006"	"1370"	"156"	"1359"	"729"	"9"	"76"	"173"	"840"	"340"	"227"	"845"	"222"	"86"	"532"	"22"	"714"	"432"	"188"	"0"	"20"	"2304"	"96"	"336"	"178"	"1176"	"419"	"267"	"310"	"186"	"1167"	"45"	"656"	"238"	"1"	"147"	"740"	"4536"	"376"	"1102"	"2022"	"178"	"1606"	"1042"	"186"	"310"	"130"	"5659"	"161"	"1140"	"17"	"825"	"14"	"326"	"67"	"853"	"297"	"44"	"581"	"218"	"326"	"42"	"48"	"32"	"70"	"216"	"574"	"318"	"134"	"88"	"8"	"683"	"1251"	"59"	"59"	"2395"	"109"	"126"	"177"	"1047"	"3"	"716"	"25"	"87"	"362"	"8"	"20"	"16"	"250"	"171"	"707"	"26"	"622"	"3927"	"62"	"100"	"19"	"78"	"4"	"7"	"370"	"349"	"200"	"294"	"158"	"903"	"7"	"613"	"352"	"1305"	"31"	"79"	"4027"	"40"	"3112"	"49"	"170"	"290"	"59"	"2251"	"4942"	"5596"	"132"	"3"	"218"	"26"	"239"	"498"	"59"	"82"	"89"	"1920"	"207"	"476"	"5700"	"131"	"252"	"47"	"62"	"88"	"185"	"569"	"350"	"167"	"311"	"510"	"21"	"0"	"37"	"1053"	"666"	"687"	"784"	"274"	"93"	"537"	"7"	"33"	"3163"	"4580"	"68"	"97"	"4978"	"347"	"1097"	"4150"	"83"	"14"	"9514"	"362"	"74"	"218"	"292"	"0"	"14"	"488"	"1145"	"526"	"5786"	"78"	"631"	"521"	"80"	"113"	"7847"	"0"	"0"	"66"	"37"	"924"	"608"	"575"	"12"	"2855"	"5"	"339"	"27"	"2752"	"577"	"29"	"372"	"581"	"15"	"156"	"1778"	"505"	"460"	"474"	"1015"	"259"	"487"	"91"	"70"	"28"	"22"	"3648"	"475"	"2315"	"11"	"97"	"0"	"1007"	"215"	"523"	"1253"	"51"	"44"	"30"	"14807"	"444"	"80"	"271"	"6"	"789"	"716"	"1442"	"0"	"659"	"293"	"535"	"284"	"306"	"2246"	"16"	"11"	"199"	"71"	"125"	"1025"	"1447"	"81"	"260"	"54"	"2"	"86"	"415"	"11"	"253"	"226"	"1397"	"99"	"3"	"84"	"84"	"2"	"201"	"35"	"451"	"5"	"7"	"30161"	"15155"	"42"	"54"	"1643"	"1086"	"818"	"558"	"77"	"5"	"11"	"1077"	"139"	"19"	"276"	"832"	"9551"	"7556"	"480"	"454"	"16"	"155"	"2"	"957"	"89"	"172"	"254"	"466"	"1014"	"122"	"3681"	"213"	"99"	"835"	"531"	"3470"	"554"	"6"	"524"	"478"	"463"	"91"	"0"	"858"	"488"	"1404"	"2658"	"66"	"93"	"61"	"632"	"275"	"184"	"1170"	"2919"	"1295"	"1790"	"0"	"0"	"1932"	"774"	"946"	"178"	"54"	"137"	"37275"	"10"	"77"	"194"	"1"	"52"	"414"	"201"	"401"	"108"	"3676"	"99"	"384"	"1299"	"67"	"73"	"0"	"922"	"705"	"84"	"8526"	"1010"	"320"	"266"	"645"	"24"	"153"	"446"	"5"	"4"	"0"	"0"	"0"	"3"	"0"	"0"	"1051"	"652"	"1"	"161"	"409"	"685"	"681"	"11"	"110"	"3"	"80"	"0"	"3"	"826"	"0"	"2"	"0"	"0"	"7"	"918"	"199"	"355"	"358"	"955"	"95"	"2039"	"203"	"467"	"601"	"326"	"222"	"83"	"8"	"2"	"534"	"409"	"343"	"1455"	"3047"	"2253"	"1224"	"571"	"4659"	"192"	"258"	"307"	"136"	"97"	"61"	"385"	"81"	"76"	"57"	"651"	"1330"	"1339"	"474"	"2439"	"318"	"625"	"208"	"5108"	"21"	"15"	"51"	"51"	"317"	"146"	"661"	"1372"	"49"	"3545"	"249"	"254"	"480"	"22"	"130"	"69"	"128"	"35"	"111"	"12"	"0"	"0"	"158"	"2195"	"593"	"267"	"624"	"223"	"54"	"1"	"1"	"0"	"2"	"153"	"99"	"41"	"31"	"170"	"119"	"454"	"85"	"7559"	"46"	"17"	"299"	"214"	"491"	"463"	"117"	"113"	"92"	"0"	"17"	"667"	"0"	"820"	"0"	"8178"	"856"	"0"	"3"	"679"	"103"	"164"	"398"	"34"	"383"	"247"	"4"	"20"	"1066"	"68"	"210"	"519"	"5113"	"107"	"211"	"144"	"397"	"839"	"238"	"283"	"847"	"250"	"480"	"22"	"1"	"100"	"10091"	"519"	"49"	"203"	"5693"	"170"	"537"	"5"	"22"	"1158"	"12"	"0"	"299"	"4"	"241"	"210"	"442"	"570"	"2"	"597"	"1"	"748"	"1051"	"0"	"0"	"488"	"2065"	"1"	"0"	"0"	"38"	"734"	"190"	"176"	"647"	"6724"	"11"	"0"	"0"	"5"	"0"	"0"	"54"	"181"	"31"	"281"	"0"	"1"	"1064"	"18"	"333"	"101"	"798"	"643"	"29"	"392"	"1064"	"7"	"2"	"1505"	"3"	"758"	"1"	"2"	"0"	"2434"	"71"	"234"	"102"	"2417"	"289"	"364"	"70"	"0"	"19"	"1230"	"3553"	"2716"	"935"	"65"	"274"	"61"	"0"	"85"	"3"	"3"	"4"	"874"	"818"	"5869"	"29"	"102"	"812"	"114"	"777"	"388"	"301"	"0"	"0"	"156"	"3"	"1"	"500"	"70"	"184"	"343"	"956"	"954"	"41"	"1"	"88"	"229"	"528"	"6"	"34"	"118"	"703"	"814"	"0"	"14"	"1174"	"24"	"237"	"57"	"139"	"124"	"1383"	"1320"	"65"	"764"	"1756"	"3703"	"90"	"2954"	"1312"	"265"	"57"	"103"	"766"	"30"	"144"	"245"	"122"	"544"	"788"	"0"	"1102"	"1760"	"775"	"194"	"1602"	"1252"	"631"	"299"	"299"	"171"	"120"	"517"	"150"	"128"	"664"	"292"	"138"	"1589"	"7588"	"1249"	"335"	"176"	"154"	"143"	"30"	"181"	"156"	"275"	"552"	"163"	"0"	"33"	"713"	"654"	"277"	"284"	"184"	"799"	"1037"	"83"	"162"	"217"	"56"	"229"	"517"	"51"	"334"	"142"	"325"	"11"	"66"	"145"	"67"	"44"	"59"	"0"	"121"	"342"	"858"	"161"	"302"	"220"	"236"	"788"	"877"	"5"	"48"	"780"	"340"	"38"	"2"	"187"	"1"	"5"	"1005"	"5833"	"25"	"113"	"328"	"4"	"368"	"195"	"294"	"119"	"922"	"716"	"158"	"690"	"69"	"1097"	"364"	"0"	"3690"	"13"	"238"	"657"	"147"	"0"	"2"	"0"	"0"	"0"	"0"	"0"	"0"	"0"	"0"	"0"	"5"	"0"	"1"	"0"	"0"	"580"	"27"	"1"	"68"	"438"	"6"	"312"	"44"	"393"	"190"	"89"	"118"	"199"	"2311"	"357"	"68"	"130"	"9"	"13"	"0"	"24"	"40"	"19"	"2395"	"1290"	"1633"	"571"	"0"	"463"	"990"	"359"	"439"	"61"	"107"	"59"	"397"	"369"	"497"	"1281"	"244"	"2903"	"463"	"60"	"3182"	"108"	"817"	"5018"	"75"	"3"	"162"	"123"	"10"	"633"	"3509"	"393"	"617"	"70"	"2546"	"64"	"1184"	"546"	"131"	"2083"	"461"	"390"	"446"	"84"	"6"	"10"	"161"	"359"	"2"	"5271"	"4824"	"159"	"813"	"64"	"415"	"198"	"420"	"391"	"161"	"1"	"2"	"171"	"38"	"1658"	"122"	"1"	"0"	"1266"	"116"	"11"	"209"	"158"	"285"	"125"	"21"	"168"	"296"	"819"	"305"	"106"	"39"	"99"	"591"	"130"	"605"	"356"	"246"	"472"	"74"	"1277"	"146"	"341"	"50"	"2"	"406"	"426"	"180"	"357"	"403"	"868"	"215"	"211"	"314"	"740"	"2"	"503"	"157"	"9"	"488"	"190"	"396"	"151"	"75"	"91"	"25"	"4"	"407"	"206"	"2439"	"514"	"3212"	"1651"	"36"	"434"	"1607"	"323"	"1933"	"599"	"1735"	"1"	"1712"	"483"	"1919"	"9166"	"153"	"1913"	"55"	"1175"	"136"	"1658"	"2"	"52"	"0"	"13"	"14"	"762"	"5"	"406"	"125"	"247"	"392"	"45"	"60"	"2"	"53"	"65"	"249"	"120"	"258"	"2688"	"68"	"603"	"674"	"425"	"479"	"29"	"161"	"31"	"18"	"5699"	"229"	"128"	"2"	"256"	"241"	"367"	"96"	"1359"	"17"	"94"	"1138"	"195"	"3"	"0"	"3"	"0"	"529"	"388"	"700"	"165"	"1400"	"229"	"560"	"61"	"61"	"93"	"64"	"15"	"120"	"344"	"33"	"216"	"689"	"8"	"47"	"1316"	"147"	"901"	"274"	"116"	"222"	"279"	"32"	"889"	"264"	"125"	"394"	"126"	"20"	"19"	"43"	"413"	"178"	"4196"	"156"	"134"	"340"	"179"	"141"	"73"	"22"	"68"	"841"	"148"	"1166"	"401"	"282"	"42"	"2659"	"3066"	"111"	"26"	"43"	"155"	"6"	"2"	"2"	"195"	"417"	"281"	"86"	"32"	"679"	"204"	"948"	"176"	"45"	"945"	"132"	"127"	"16"	"953"	"671"	"520"	"0"	"218"	"615"	"607"	"105"	"212"	"506"	"3325"	"86"	"6"	"122"	"100"	"6344"	"3280"	"299"	"571"	"502"	"1056"	"39"	"832"	"14"	"142"	"193"	"2487"	"824"	"140"	"183"	"9"	"1"	"2"	"285"	"9"	"0"	"113"	"100"	"7"	"1163"	"2502"	"140"	"2793"	"216"	"1544"	"35"	"132"	"401"	"1088"	"66"	"1"	"90"	"1"	"54"	"301"	"997"	"1"	"2084"	"1435"	"852"	"153"	"3"	"0"	"523"	"112"	"984"	"1"	"58"	"81"	"278"	"693"	"309"	"4262"	"612"	"60"	"1322"	"183"	"7"	"111"	"5"	"177"	"122"	"225"	"4"	"355"	"193"	"20"	"272"	"22"	"82"	"876"	"164"	"1617"	"1626"	"660"	"153"	"288"	"5120"	"370"	"34"	"120"	"603"	"46"	"1255"	"644"	"271"	"465"	"51"	"6"	"106"	"6"	"21"	"56"	"1568"	"360"	"182"	"162"	"896"	"924"	"167"	"328"	"4541"	"71"	"0"	"116"	"789"	"0"	"6031"	"322"	"365"	"4036"	"2961"	"32"	"477"	"264"	"39"	"53"	"413"	"15"	"5"	"299"	"135"	"18"	"93"	"287"	"420"	"455"	"210"	"387"	"84"	"1027"	"0"	"733"	"671"	"0"	"1"	"867"	"255"	"371"	"228"	"35"	"369"	"1182"	"2279"	"353"	"85"	"606"	"18"	"749"	"1736"	"1290"	"99"	"146"	"29"	"998"	"853"	"1164"	"202"	"405"	"160"	"186"	"422"	"236"	"135"	"80"	"2727"	"69"	"37"	"57"	"68"	"50"	"25"	"2"	"70"	"283"	"894"	"2641"	"505"	"147"	"95"	"502"	"1625"	"340"	"3208"	"2"	"59"	"392"	"1"	"1"	"28"	"0"	"115"	"227"	"30"	"2"	"1"	"6"	"807"	"3132"	"5314"	"1"	"1"	"149"	"1002"	"14"	"34"	"188"	"658"	"391"	"209"	"366"	"207"	"7"	"358"	"71"	"421"	"82"	"1038"	"542"	"382"	"217"	"1011"	"288"	"292"	"753"	"13"	"5"	"726"	"60"	"47"	"711"	"457"	"13"	"1172"	"654"	"278"	"279"	"0"	"153"	"877"	"175"	"175"	"600"	"166"	"125"	"12"	"280"	"0"	"455"	"1814"	"210"	"55"	"792"	"1255"	"85"	"119"	"797"	"554"	"1203"	"7"	"727"	"163"	"1865"	"0"	"3"	"415"	"6954"	"42"	"2"	"0"	"0"	"60"	"0"	"277"	"1777"	"624"	"1792"	"122"	"1108"	"1887"	"85"	"229"	"595"	"5"	"412"	"3"	"123"	"98"	"2116"	"823"	"217"	"106"	"55"	"2292"	"961"	"3"	"253"	"0"	"1221"	"84"	"129"	"715"	"406"	"1013"	"50"	"568"	"59"	"4"	"8"	"1698"	"4724"	"4568"	"5439"	"980"	"1"	"6451"	"255"	"399"	"450"	"153"	"7104"	"8109"	"2479"	"236"	"3387"	"1354"	"1366"	"12"	"21"	"820"	"163"	"1017"	"702"	"79"	"6262"	"202"	"2"	"1"	"2"	"197"	"46"	"215"	"1158"	"25"	"233"	"5"	"104"	"503"	"124"	"1238"	"215"	"150"	"97"	"237"	"440"	"373"	"15"	"672"	"49"	"259"	"107"	"109"	"731"	"665"	"1"	"1926"	"212"	"262"	"66"	"2"	"176"	"2"	"1896"	"0"	"2"	"254"	"178"	"677"	"307"	"41"	"397"	"18"	"576"	"4040"	"1580"	"268"	"59"	"0"	"3472"	"191"	"404"	"915"	"2157"	"2184"	"166"	"105"	"441"	"117"	"2339"	"132"	"783"	"912"	"1019"	"287"	"191"	"7174"	"205"	"279"	"2"	"38"	"172"	"335"	"11"	"215"	"254"	"1853"	"1235"	"811"	"48"	"5155"	"388"	"6"	"73"	"22"	"6"	"10"	"4"	"3"	"216"	"4"	"90"	"2266"	"253"	"932"	"220"	"203"	"1580"	"121"	"221"	"731"	"221"	"32"	"129"	"2434"	"4"	"285"	"105"	"1065"	"414"	"9"	"38"	"61"	"286"	"29"	"876"	"1022"	"22"	"319"	"242"	"85"	"120"	"1"	"22"	"99"	"242"	"2328"	"63"	"627"	"576"	"283"	"187"	"1634"	"349"	"63"	"806"	"681"	"673"	"54"	"29"	"113"	"600"	"4"	"286"	"1459"	"122"	"131"	"25"	"206"	"132"	"131"	"813"	"184"	"54"	"123"	"22"	"165"	"187"	"47"	"1960"	"9"	"1881"	"1535"	"331"	"670"	"325"	"111"	"137"	"1017"	"438"	"28"	"1163"	"319"	"96"	"2471"	"1093"	"241"	"5"	"4030"	"5427"	"489"	"1"	"40"	"43"	"195"	"432"	"935"	"19"	"118"	"795"	"67"	"31"	"925"	"3"	"5"	"259"	"430"	"623"	"10"	"135"	"61"	"476"	"74"	"123"	"385"	"190"	"0"	"1049"	"1343"	"919"	"1021"	"190"	"1381"	"227"	"1391"	"199"	"359"	"2"	"29"	"1"	"6"	"1"	"2458"	"247"	"18"	"1659"	"4174"	"1330"	"8327"	"55"	"137"	"2384"	"1091"	"79"	"774"	"5967"	"151"	"603"	"110"	"1637"	"372"	"93"	"1800"	"1004"	"39"	"1045"	"65"	"26036"	"602"	"336"	"627"	"335"	"801"	"713"	"7"	"135"	"1"	"121"	"2021"	"7"	"2942"	"62"	"443"	"0"	"889"	"801"	"142"	"651"	"10823"	"70"	"1592"	"118"	"259"	"0"	"0"	"0"	"2"	"0"	"223"	"545"	"0"	"4"	"214"	"248"	"1503"	"24"	"22"	"670"	"13"	"291"	"57"	"92"	"1424"	"0"	"797"	"1817"	"147"	"828"	"17"	"0"	"0"	"4"	"912"	"1"	"121"	"35"	"91"	"2373"	"944"	"145"	"89"	"209"	"675"	"79"	"42"	"55"	"15055"	"470"	"10"	"705"	"595"	"892"	"320"	"1476"	"540"	"268"	"110"	"53"	"380"	"19"	"1411"	"419"	"155"	"2"	"3762"	"265"	"182"	"468"	"46"	"650"	"58"	"271"	"1411"	"109"	"1828"	"494"	"497"	"417"	"540"	"0"	"309"	"135"	"570"	"57"	"77"	"462"	"319"	"3448"	"1032"	"42"	"38"	"86"	"396"	"653"	"57"	"99"	"59"	"158"	"520"	"30585"	"91"	"32"	"2154"	"450"	"10"	"480"	"167"	"5"	"254"	"192"	"255"	"204"	"2980"	"65"	"1164"	"84"	"122"	"50"	"0"	"0"	"473"	"157"	"115"	"181"	"19"	"32"	"17"	"0"	"1"	"620"	"9"	"3"	"0"	"892"	"3"	"7"	"7"	"7"	"12"	"1206"	"520"	"50"	"399"	"281"	"138"	"231"	"89"	"69"	"187"	"741"	"237"	"182"	"545"	"35"	"231"	"1405"	"282"	"0"	"4253"	"0"	"84"	"1030"	"0"	"0"	"0"	"338"	"4"	"211"	"171"	"75"	"388"	"229"	"306"	"126"	"216"	"160"	"587"	"727"	"36392"	"92"	"22"	"1"	"1269"	"407"	"8163"	"162"	"27"	"5964"	"608"	"733"	"69"	"5"	"76"	"17592"	"1436"	"684"	"12"	"406"	"263"	"1362"	"149"	"3"	"142"	"172"	"1426"	"74"	"396"	"69"	"583"	"405"	"181"	"93"	"162"	"53"	"24"	"1431"	"38"	"4047"	"957"	"592"	"3"	"260"	"167"	"7"	"0"	"8"	"4900"	"142"	"285"	"481"	"272"	"5"	"2"	"2159"	"80"	"132"	"2"	"0"	"1195"	"2972"	"907"	"1272"	"636"	"168"	"0"	"0"	"0"	"0"	"2"	"2"	"17"	"57"	"93"	"537"	"17"	"116"	"205"	"19"	"864"	"16981"	"0"	"11"	"166"	"241"	"2"	"74"	"5"	"293"	"1221"	"0"	"374"	"350"	"36"	"585"	"60"	"697"	"2"	"60"	"0"	"1"	"2751"	"27571"	"1561"	"172"	"464"	"631"	"12"	"286"	"493"	"118"	"794"	"411"	"362"	"53"	"218"	"142"	"2"	"0"	"3"	"75"	"7"	"1"	"0"	"1"	"418"	"104"	"57"	"0"	"38"	"10"	"1"	"270"	"70"	"264"	"543"	"1123"	"1808"	"69"	"40"	"9"	"634"	"1489"	"124"	"123"	"494"	"123"	"155"	"1130"	"100"	"209"	"190"	"2517"	"1728"	"139"	"343"	"3"	"117"	"50"	"749"	"1472"	"135"	"440"	"781"	"200"	"10"	"33"	"1246"	"43"	"517"	"132"	"103"	"321"	"231"	"100"	"20"	"3"	"2"	"4"	"32"	"114"	"179"	"194"	"121"	"94"	"18"	"46"	"2648"	"57"	"229"	"4"	"125"	"12"	"951"	"286"	"33"	"381"	"165"	"52"	"349"	"7"	"21"	"299"	"5352"	"73"	"4"	"1295"	"66"	"0"	"185"	"184"	"4210"	"120"	"4"	"509"	"1794"	"552"	"5089"	"551"	"235"	"165"	"1052"	"59"	"216"	"41"	"2057"	"209"	"2405"	"914"	"37"	"1273"	"400"	"1262"	"916"	"5938"	"385"	"155"	"1"	"205"	"36"	"101"	"3086"	"145"	"869"	"1455"	"168"	"149"	"17"	"55"	"1057"	"141"	"9"	"7366"	"84"	"420"	"2722"	"325"	"226"	"76"	"68"	"1180"	"1091"	"78"	"745"	"659"	"585"	"140"	"1262"	"47"	"178"	"17"	"37"	"142"	"264"	"2864"	"7"	"482"	"4045"	"30"	"62"	"141"	"304"	"522"	"158"	"376"	"225"	"205"	"623"	"136"	"1413"	"148"	"753"	"284"	"6"	"32"	"204"	"1220"	"434"	"3"	"225"	"227"	"826"	"198"	"124"	"2350"	"102"	"16"	"1466"	"27"	"596"	"912"	"276"	"2782"	"90"	"10"	"270"	"9"	"295"	"670"	"3868"	"504"	"948"	"128"	"4625"	"172"	"153"	"401"	"404"	"772"	"13"	"4"	"605"	"603"	"637"	"203"	"195"	"391"	"578"	"48"	"4"	"4"	"104"	"401"	"783"	"114"	"157"	"40"	"71"	"8163"	"219"	"70"	"33"	"293"	"42"	"19"	"269"	"4"	"1684"	"181"	"287"	"200"	"0"	"672"	"234"	"466"	"203"	"103"	"725"	"261"	"1453"	"720"	"171"	"2124"	"138"	"25"	"60"	"226"	"741"	"521"	"501"	"49"	"4"	"476"	"10"	"224"	"220"	"431"	"5060"	"430"	"7"	"3"	"1837"	"348"	"1142"	"70"	"1311"	"8239"	"2540"	"168"	"4374"	"1155"	"21225"	"181"	"1"	"1"	"3"	"200"	"4166"	"651"	"328"	"68"	"151"	"77"	"705"	"93"	"194"	"216"	"351"	"0"	"261"	"286"	"62"	"2928"	"520"	"2"	"108"	"90"	"430"	"18"	"2302"	"383"	"177"	"2"	"1"	"1052"	"269"	"406"	"502"	"825"	"2600"	"504"	"408"	"187"	"636"	"98"	"201"	"571"	"58"	"207"	"543"	"1273"	"18"	"272"	"32"	"105"	"2128"	"165"	"250"	"4"	"182"	"717"	"54"	"302"	"308"	"209"	"349"	"51"	"193"	"3"	"278"	"15845"	"869"	"259"	"4"	"753"	"605"	"4"	"1280"	"306"	"33"	"219"	"39"	"306"	"0"	"3731"	"241"	"1667"	"216"	"526"	"464"	"2261"	"293"	"82"	"303"	"85"	"75"	"241"	"352"	"238"	"192"	"84"	"110"	"1439"	"4"	"3049"	"126"	"1105"	"70"	"168"	"3"	"250"	"2"	"92"	"1392"	"556"	"240"	"188"	"717"	"438"	"1662"	"50"	"31"	"7"	"616"	"258"	"65"	"190"	"126"	"804"	"172"	"178"	"65"	"843"	"174"	"591"	"2952"	"969"	"589"	"48"	"142"	"392"	"318"	"45"	"280"	"601"	"545"	"354"	"121"	"281"	"11"	"958"	"91"	"332"	"167"	"49"	"272"	"3"	"4"	"105"	"297"	"260"	"57"	"330"	"141"	"359"	"3"	"1026"	"41"	"1076"	"17"	"268"	"0"	"218"	"245"	"8"	"4484"	"1611"	"560"	"754"	"1036"	"2133"	"371"	"1201"	"5956"	"2731"	"2718"	"1276"	"2236"	"946"	"181"	"5497"	"1348"	"326"	"2229"	"1137"	"1596"	"444"	"1108"	"2041"	"2594"	"559"	"589"	"138"	"6987"	"11540"	"790"	"609"	"1"	"1"	"0"	"353"	"353"	"47913"	"959"	"1014"	"1160"	"4781"	"500"	"1067"	"702"	"3"	"44"	"1357"	"7645"	"5011"	"18"	"734"	"2617"	"247"	"364"	"17"	"609"	"342"	"38"	"5"	"54"	"16"	"0"	"0"	"0"	"2"	"1"	"2"	"0"	"161"	"1023"	"98"	"244"	"1"	"85"	"104"	"1"	"2254"	"1784"	"519"	"1"	"70"	"604"	"9"	"140"	"317"	"219"	"1678"	"1"	"151"	"85"	"9505"	"0"	"199"	"4245"	"5329"	"4328"	"62"	"235"	"578"	"2166"	"987"	"1094"	"11496"	"2593"	"1175"	"8"	"413"	"422"	"485"	"86"	"529"	"9"	"1587"	"143"	"202"	"281"	"508"	"15"	"55"	"434"	"922"	"41"	"9439"	"216"	"802"	"331"	"400"	"11"	"42"	"207"	"268"	"188"	"339"	"104"	"146"	"403"	"0"	"1"	"1211"	"561"	"916"	"475"	"1223"	"116"	"944"	"836"	"310"	"2571"	"545"	"246"	"1588"	"264"	"116"	"3"	"4703"	"151"	"1010"	"667"	"519"	"35"	"159"	"232"	"6"	"4"	"508"	"68"	"2505"	"627"	"114"	"217"	"2863"	"494"	"128"	"93"	"2219"	"624"	"460"	"31564"	"545"	"456"	"2"	"330"	"223"	"381"	"4289"	"864"	"143"	"64148"	"387"	"42"	"0"	"369"	"1940"	"145"	"287"	"759"	"83"	"1446"	"1012"	"284"	"11"	"128"	"296"	"0"	"0"	"3917"	"1151"	"333"	"133"	"1527"	"292"	"219"	"676"	"580"	"1468"	"720"	"11"	"335"	"1339"	"67"	"1084"	"336"	"254"	"308"	"6"	"65"	"1970"	"2905"	"10588"	"2560"	"842"	"132"	"1752"	"2677"	"2456"	"1258"	"134"	"1653"	"1710"	"2745"	"162"	"434"	"147"	"2124"	"2319"	"67"	"1961"	"1156"	"259"	"314"	"103"	"480"	"105"	"0"	"704"	"125"	"5"	"379"	"6"	"10"	"1258"	"605"	"50"	"44"	"915"	"154"	"215"	"115"	"408"	"242"	"103"	"8"	"332"	"53"	"53"	"660"	"355"	"0"	"403"	"803"	"20"	"250"	"433"	"179"	"27"	"376"	"6"	"77"	"1"	"286"	"48"	"0"	"4"	"0"	"0"	"4"	"0"	"93"	"891"	"605"	"70"	"57"	"0"	"0"	"2"	"34"	"299"	"435"	"1478"	"392"	"163"	"467"	"114"	"1920"	"3"	"3"	"210"	"232"	"848"	"78"	"0"	"2574"	"7870"	"1804"	"343"	"738"	"84"	"696"	"1133"	"92"	"16"	"282"	"728"	"513"	"86"	"8500"	"105"	"1392"	"657"	"36"	"95"	"71"	"255"	"2294"	"10"	"5"	"378"	"12"	"398"	"701"	"74"	"191"	"507"	"84"	"190"	"5"	"135"	"32"	"1046"	"875"	"484"	"178"	"21"	"208"	"125"	"11"	"10"	"578"	"242"	"129"	"604"	"150"	"15"	"909"	"159"	"677"	"104"	"883"	"928"	"0"	"642"	"254"	"5992"	"1"	"0"	"0"	"0"	"0"	"0"	"0"	"0"	"0"	"0"	"0"	"0"	"0"	"0"	"0"	"0"	"0"	"0"	"0"	"0"	"0"	"0"	"0"	"1"	"0"	"0"	"0"	"23"	"1851"	"1590"	"987"	"2933"	"5489"	"5"	"346"	"1706"	"296"	"321"	"192"	"209"	"2646"	"1389"	"146"	"548"	"96"	"3100"	"469"	"5"	"0"	"0"	"0"	"0"	"0"	"0"	"1347"	"16"	"72"	"372"	"1417"	"432"	"117"	"362"	"285"	"160"	"527"	"0"	"33"	"1088"	"4310"	"15"	"4883"	"74"	"696"	"214"	"144"	"161"	"25"	"1342"	"120"	"157"	"350"	"42"	"0"	"0"	"1"	"0"	"129"	"502"	"518"	"72"	"404"	"95"	"1195"	"398"	"177"	"30"	"253"	"397"	"892"	"913"	"162"	"91"	"205"	"564"	"89"	"1772"	"1"	"52"	"123"	"3311"	"1133"	"339"	"79"	"4"	"55"	"417"	"81"	"140"	"287"	"364"	"1067"	"1074"	"274"	"833"	"1399"	"96"	"1420"	"203"	"90"	"219"	"609"	"402"	"895"	"1029"	"769"	"127"	"96"	"154"	"6"	"49"	"22"	"88"	"209"	"118"	"296"	"95"	"10303"	"2240"	"8"	"225"	"117"	"503"	"458"	"8"	"169"	"2017"	"738"	"0"	"2"	"2"	"0"	"3"	"3"	"0"	"0"	"1"	"541"	"565"	"6377"	"260"	"2134"	"468"	"305"	"1039"	"268"	"1073"	"308"	"35"	"172"	"1"	"2358"	"1"	"1358"	"9"	"1106"	"98"	"8"	"4607"	"55"	"237"	"279"	"2348"	"879"	"1540"	"1"	"285"	"147"	"3025"	"2749"	"6"	"4"	"273"	"653"	"751"	"584"	"1187"	"144"	"705"	"549"	"199"	"1"	"32"	"234"	"38"	"0"	"966"	"853"	"1197"	"122"	"150"	"42"	"621"	"696"	"40"	"1595"	"66"	"48"	"243"	"12517"	"555"	"4014"	"744"	"1083"	"13"	"120"	"415"	"171"	"2151"	"809"	"185"	"10"	"628"	"360"	"189"	"7574"	"120"	"5"	"332"	"43"	"557"	"26"	"3261"	"49"	"864"	"13634"	"231"	"300"	"1579"	"431"	"131"	"528"	"237"	"4225"	"902"	"281"	"140"	"87"	"272"	"6904"	"1002"	"2587"	"217"	"585"	"239"	"5"	"258"	"4165"	"99"	"264"	"2045"	"1070"	"695"	"826"	"331"	"146"	"399"	"6557"	"16323"	"667"	"1629"	"2822"	"2036"	"86"	"9411"	"830"	"1448"	"354"	"506"	"2631"	"6471"	"76"	"38"	"482"	"8058"	"1275"	"66"	"1"	"3378"	"4752"	"1726"	"193"	"392"	"1117"	"2119"	"525"	"441"	"33"	"1336"	"114"	"1428"	"868"	"1539"	"6300"	"285"	"4723"	"1100"	"273"	"3839"	"2494"	"1345"	"1190"	"2039"	"529"	"300"	"27"	"1148"	"3"	"560"	"4"	"252"	"379"	"6144"	"466"	"50"	"823"	"832"	"9766"	"196"	"1206"	"46"	"198"	"3"	"6"	"2174"	"4534"	"11"	"1"	"55"	"385"	"198"	"12"	"4432"	"48"	"283"	"0"	"0"	"6"	"11"	"2"	"7"	"91"	"15"	"73"	"403"	"7"	"10"	"17"	"10"	"12"	"17"	"1350"	"1"	"0"	"2783"	"0"	"340"	"79"	"3"	"4389"	"270"	"1211"	"1277"	"40"	"139"	"35"	"3"	"206"	"129"	"127"	"56"	"26"	"160"	"20"	"6"	"153"	"148"	"77"	"172"	"1244"	"1673"	"428"	"1"	"595"	"208"	"2"	"17"	"11622"	"476"	"163"	"16"	"99"	"0"	"90"	"1456"	"15"	"49"	"1692"	"44"	"471"	"138"	"10"	"7"	"4"	"7"	"4330"	"261"	"115"	"1641"	"71"	"84"	"296"	"270"	"444"	"2825"	"1"	"0"	"0"	"0"	"576"	"1637"	"3"	"140"	"40"	"1"	"1"	"0"	"0"	"1964"	"6"	"3"	"0"	"1790"	"98"	"2"	"65"	"113"	"1132"	"2"	"7"	"36"	"279"	"117"	"0"	"47"	"4913"	"326"	"3020"	"1392"	"635"	"38"	"4"	"6"	"0"	"0"	"2"	"1"	"2"	"0"	"0"	"406"	"0"	"45"	"6682"	"324"	"10"	"2"	"37"	"28"	"1"	"8"	"80"	"122"	"158"	"87"	"3"	"97"	"3"	"1"	"7"	"1"	"883"	"66"	"1079"	"2"	"442"	"1733"	"8"	"0"	"5"	"18"	"0"	"0"	"0"	"0"	"0"	"0"	"0"	"0"	"0"	"1"	"0"	"0"	"0"	"8"	"0"	"9"	"0"	"0"	"0"	"0"	"1"	"6"	"2"	"6"	"636"	"624"	"283"	"78"	"727"	"263"	"298"	"5350"	"36"	"3"	"1"	"3029"	"2"	"1026"	"4"	"406"	"1"	"0"	"39802"	"130"	"17"	"2"	"133"	"2144"	"109"	"3"	"9"	"439"	"384"	"7"	"0"	"34"	"55"	"1"	"45"	"0"	"53"	"131"	"16"	"11174"	"0"	"2"	"0"	"2161"	"11996"	"3004"	"1064"	"158"	"2769"	"1"	"121"	"1161"	"127"	"254"	"7"	"98"	"3447"	"713"	"77"	"50"	"7"	"525"	"90"	"246"	"3"	"253"	"3"	"5672"	"1449"	"425"	"307"	"91"	"35"	"1184"	"316"	"186"	"893"	"63"	"52"	"243"	"882"	"4"	"136"	"0"	"1"	"464"	"42"	"254"	"743"	"115"	"2"	"449"	"2279"	"5"	"2"	"16"	"82"	"328"	"34"	"5"	"53"	"59"	"687"	"122"	"117"	"4718"	"235"	"592"	"474"	"264"	"573"	"201"	"40"	"151"	"137"	"7978"	"1206"	"170"	"265"	"636"	"379"	"615"	"214"	"18"	"95"	"14"	"714"	"109"	"735"	"399"	"3857"	"301"	"4038"	"1253"	"168"	"40"	"15"	"322"	"605"	"4632"	"355"	"66"	"19"	"62"	"1"	"766"	"82"	"216"	"14"	"108"	"16569"	"537"	"355"	"1"	"72"	"268"	"23"	"232"	"236"	"110"	"332"	"2843"	"221"	"205"	"4226"	"13869"	"143"	"90"	"262"	"171"	"0"	"47"	"266"	"2011"	"2219"	"2081"	"42"	"6100"	"908"	"735"	"2"	"5298"	"109"	"944"	"55"	"353"	"28"	"1108"	"148"	"2"	"300"	"0"	"1"	"4922"	"1"	"159"	"3985"	"204"	"1038"	"235"	"7"	"5"	"6"	"736"	"203"	"111"	"340"	"5"	"0"	"0"	"714"	"572"	"6"	"123"	"894"	"124"	"1128"	"2"	"335"	"827"	"892"	"285"	"29697"	"1"	"3905"	"2106"	"175"	"3"	"461"	"15"	"1"	"0"	"4839"	"8399"	"312"	"27"	"12"	"230"	"60"	"2146"	"7450"	"391"	"4"	"3"	"0"	"9"	"191"	"771"	"15"	"104"	"277"	"165"	"23"	"132"	"18"	"977"	"635"	"37"	"0"	"1192"	"1"	"247"	"449"	"190"	"162"	"335"	"826"	"129"	"319"	"323"	"66"	"4"	"73"	"375"	"58"	"1615"	"1647"	"14"	"2355"	"101"	"21"	"55"	"147"	"1576"	"986"	"80"	"648"	"326"	"474"	"19"	"439"	"16"	"57"	"274"	"489"	"236"	"35"	"0"	"1607"	"2"	"1428"	"1315"	"45"	"49"	"692"	"3004"	"225"	"390"	"524"	"0"	"0"	"38"	"168"	"2149"	"33"	"114"	"591"	"2170"	"54"	"353"	"76"	"332"	"2"	"1"	"797"	"5"	"4"	"15"	"127"	"39"	"177"	"30"	"0"	"34"	"60"	"3"	"2"	"2"	"10"	"14"	"21"	"15"	"215"	"52"	"290"	"28"	"6"	"631"	"43"	"13"	"36"	"29"	"7"	"171"	"2954"	"81"	"56"	"8"	"2"	"4"	"80"	"120"	"331"	"22"	"686"	"3"	"8"	"2"	"0"	"142"	"1115"	"0"	"28"	"132"	"52"	"888"	"0"	"1"	"1392"	"0"	"244766"	"43555"	"47"	"29868"	"115207"	"0"	"4648"	"0"	"14820"	"593"	"245"	"81506"	"17205"	"82925"	"21186"	"186"	"1127"	"3242"	"0"	"801"	"557"	"676"	"447"	"3"	"170"	"100"	"1736"	"60"	"365"	"5"	"246"	"90"	"464"	"151"	"371"	"306"	"9215"	"361"	"699"	"1179"	"523"	"1270"	"1541"	"2"	"107"	"5438"	"53"	"88"	"0"	"331"	"209"	"66"	"0"	"518"	"264"	"319"	"251"	"445"	"22"	"225"	"4545"	"245"	"73"	"1191"	"331"	"305"	"250"	"139"	"899"	"111"	"90"	"15"	"22"	"220"	"149"	"13"	"6"	"7"	"55"	"0"	"15"	"161"	"1388"	"1"	"1"	"2"	"72"	"3277"	"1305"	"1033"	"496"	"0"	"75"	"170"	"261"	"14931"	"3336"	"1123"	"17559"	"1907"	"3"	"406"	"0"	"916"	"104"	"1289"	"20"	"61"	"8"	"901"	"209"	"21"	"33"	"215"	"439"	"619"	"998"	"1"	"1"	"309"	"61"	"87"	"21"	"9"	"49"	"140"	"0"	"1"	"0"	"10"	"7"	"39"	"101"	"390"	"74"	"53"	"1"	"3"	"578"	"7"	"74"	"1"	"23"	"9"	"470"	"14"	"0"	"41"	"153"	"312"	"208"	"186"	"658"	"486"	"78"	"3"	"2"	"18"	"963"	"1"	"1"	"58"	"20"	"13"	"41"	"2"	"3"	"7345"	"56"	"2"	"2"	"196"	"20"	"2"	"5"	"24"	"167"	"294"	"1"	"938"	"41"	"960"	"47"	"916"	"252"	"1"	"10"	"181"	"1"	"1"	"8"	"1484"	"158"	"1"	"72"	"300"	"46"	"1"	"1"	"17"	"0"	"3"	"97"	"36"	"0"	"12"	"5"	"1"	"93"	"0"	"43"	"122"	"342"	"6"	"7"	"114"	"16"	"1"	"1430"	"23"	"7"	"9"	"266"	"0"	"485"	"91"	"1"	"4"	"104"	"150"	"35"	"28"	"125"	"1904"	"109"	"44"	"43"	"3"	"6"	"0"	"7"	"29"	"24"	"3"	"54"	"1"	"0"	"0"	"22"	"366"	"4"	"36"	"182"	"6"	"1"	"140"	"8"	"4"	"3"	"6"	"353"	"198"	"193"	"600"	"66"	"5"	"11"	"393"	"1"	"8111"	"23"	"51"	"309"	"426"	"0"	"53"	"16"	"625"	"96"	"2681"	"43"	"125"	"43"	"1541"	"104"	"30"	"6"	"72"	"44"	"71"	"102"	"72"	"0"	"0"	"170"	"57"	"1"	"112"	"13"	"13"	"35"	"0"	"42"	"2"	"374"	"0"	"1"	"153"	"127"	"1"	"2"	"1"	"215"	"120"	"1592"	"26"	"8"	"305"	"77"	"5"	"6"	"506"	"8"	"0"	"1"	"0"	"37"	"102"	"41"	"5"	"125"	"80"	"35"	"143"	"5"	"69"	"5"	"1"	"59"	"4"	"16"	"4"	"13"	"149"	"115"	"0"	"3"	"10"	"5"	"6"	"15"	"5"	"0"	"50"	"2"	"8"	"166"	"15"	"9"	"47"	"0"	"6"	"0"	"24"	"304"	"220"	"125"	"176"	"58"	"66"	"57"	"36"	"350"	"50"	"41"	"2"	"0"	"96"	"243"	"30"	"35"	"14"	"33"	"6"	"27"	"188"	"55"	"0"	"0"	"16"	"0"	"9"	"2"	"4"	"1559"	"394"	"15"	"29"	"703"	"878"	"262"	"12"	"1"	"0"	"0"	"70"	"1528"	"14"	"66"	"244"	"232"	"322"	"182"	"204"	"494"	"95"	"102"	"649"	"761"	"351"	"115"	"73"	"146"	"5"	"207"	"212"	"41"	"585"	"481"	"282"	"119"	"5"	"1605"	"737"	"602"	"47"	"34"	"153"	"160"	"686"	"96"	"1165"	"344"	"355"	"690"	"898"	"66"	"942"	"65"	"4558"	"252"	"1582"	"6429"	"1066"	"31"	"40"	"803"	"759"	"293"	"3769"	"380"	"913"	"706"	"69"	"177"	"665"	"226"	"2"	"3"	"1"	"23"	"85"	"44"	"37"	"50"	"1"	"14"	"206"	"0"	"1"	"1"	"32"	"59"	"121"	"7"	"615"	"441"	"15"	"29"	"13"	"80"	"881"	"18"	"463"	"1"	"168"	"220"	"69"	"30"	"0"	"0"	"3"	"1"	"0"	"0"	"12"	"0"	"0"	"71"	"12"	"8"	"0"	"330"	"4"	"0"	"198"	"4"	"6"	"13"	"6"	"151"	"10"	"67"	"49"	"2"	"3"	"276"	"17"	"0"	"0"	"9"	"2"	"0"	"1"	"0"	"10"	"0"	"0"	"2"	"0"	"2"	"1"	"7"	"1"	"0"	"0"	"6"	"2"	"0"	"0"	"2"	"2"	"6"	"5"	"2"	"0"	"0"	"1"	"7"	"1"	"1"	"4"	"1"	"0"	"0"	"1"	"17"	"2"	"0"	"1"	"1"	"8"	"0"	"0"	"3"	"2"	"9"	"1"	"0"	"1"	"2"	"0"	"2"	"0"	"0"	"2"	"0"	"2"	"1"	"636"	"84"	"1014"	"16"	"90"	"59"	"3714"	"2"	"1"	"1492"	"1065"	"33"	"60"	"4619"	"86"	"2431"	"630"	"1648"	"1394"	"372"	"121"	"1209"	"60"	"737"	"744"	"1519"	"427"	"232"	"111"	"2009"	"804"	"166"	"57"	"100"	"25"	"62"	"765"	"395"	"6994"	"1"	"0"	"7"	"6813"	"68"	"34"	"202"	"309"	"549"	"10"	"1"	"1"	"273"	"288"	"994"	"248"	"446"	"251"	"20"	"3516"	"66"	"14"	"29"	"440"	"46"	"3243"	"315"	"24"	"145"	"98"	"1457"	"18"	"321"	"555"	"2241"	"184"	"614"	"1461"	"322"	"404"	"462"	"873"	"26870"	"4994"	"494"	"33"	"434"	"27"	"115"	"212"	"3278"	"604"	"724"	"2308"	"211"	"392"	"419"	"747"	"477"	"629"	"955"	"111"	"1369"	"96"	"247"	"85"	"323"	"106"	"2301"	"51033"	"932"	"224"	"925"	"111"	"107"	"4721"	"78"	"6"	"136320"	"821"	"875"	"927"	"444"	"600"	"5733"	"6"	"3350"	"128"	"10"	"148"	"488"	"610"	"52"	"142"	"654"	"5"	"527"	"1490"	"5861"	"1092"	"104"	"2036"	"601"	"1705"	"7917"	"9450"	"1655"	"8497"	"11782"	"108"	"0"	"3752"	"607"	"246"	"165"	"3895"	"235"	"649"	"518"	"417"	"846"	"706"	"2408"	"7"	"707"	"493"	"847"	"4288"	"134"	"623"	"1302"	"942"	"1674"	"2462"	"325"	"1055"	"1895"	"303"	"130"	"349"	"206"	"1101"	"889"	"406"	"547"	"3587"	"89"	"339"	"206"	"51"	"79"	"991"	"4410"	"756"	"1423"	"19"	"48"	"655"	"606"	"1115"	"274"	"185"	"95"	"4"	"286"	"454"	"696"	"10"	"1793"	"253"	"575"	"96"	"865"	"1267"	"624"	"553"	"1907"	"1265"	"4187"	"279"	"14"	"167"	"350"	"1"	"12"	"0"	"0"	"0"	"0"	"13"	"3"	"4"	"43"	"30"	"49"	"4479"	"158"	"760"	"1437"	"285"	"11849"	"13"	"758"	"951"	"3082"	"121"	"2"	"363"	"56"	"1146"	"1435"	"228"	"3"	"31"	"36"	"1096"	"220"	"70"	"415"	"565"	"50"	"135"	"1592"	"295"	"111"	"1174"	"1666"	"194"	"496"	"14"	"327"	"1307"	"1652"	"2000"	"15"	"1141"	"17"	"11"	"367"	"0"	"1"	"132"	"45"	"121"	"21"	"184"	"20"	"6"	"183"	"1656"	"262"	"270"	"459"	"705"	"1449"	"3434"	"81"	"78"	"2743"	"272"	"63"	"432"	"517"	"1412"	"1337"	"570"	"60"	"68"	"1427"	"12492"	"0"	"184"	"380"	"562"	"216"	"516"	"14"	"47"	"739"	"0"	"2"	"0"	"0"	"0"	"0"	"1"	"1"	"1"	"1"	"0"	"0"	"1"	"0"	"0"	"0"	"1"	"1"	"2"	"0"	"14"	"1"	"3"	"0"	"8"	"0"	"427"	"104"	"167"	"106"	"202"	"105"	"166"	"379"	"1"	"621"	"227"	"87"	"362"	"1179"	"161"	"6"	"721"	"3278"	"287"	"45"	"120"	"304"	"67"	"309"	"102"	"74"	"178"	"137"	"69"	"1308"	"569"	"510"	"543"	"10192"	"586"	"604"	"4522"	"599"	"483"	"229"	"19943"	"194"	"1153"	"1378"	"53"	"817"	"622"	"5"	"2"	"61"	"107"	"742"	"1"	"2029"	"21"	"1"	"4173"	"491"	"994"	"400"	"70"	"2680"	"20"	"667"	"18"	"31"	"770"	"0"	"4"	"0"	"156"	"51"	"273"	"0"	"6"	"257"	"212"	"88"	"703"	"109"	"1018"	"191"	"2"	"34"	"0"	"1"	"11"	"1850"	"42"	"646"	"1014"	"2768"	"2724"	"219"	"320"	"55"	"127"	"0"	"1"	"42"	"197"	"847"	"1275"	"352"	"787"	"523"	"1"	"77"	"4"	"5"	"0"	"266"	"115"	"421"	"243"	"1035"	"1874"	"258"	"1362"	"567"	"471"	"178"	"274"	"359"	"245"	"957"	"34"	"58"	"927"	"19"	"176"	"467"	"41"	"143"	"13"	"166"	"404"	"5821"	"1146"	"1213"	"1548"	"10"	"88"	"305"	"133"	"241"	"214"	"91"	"109"	"120"	"107"	"1200"	"7"	"12"	"3"	"21"	"0"	"0"	"128"	"9"	"105"	"4717"	"497"	"1304"	"674"	"159"	"770"	"1546"	"1510"	"334"	"1156"	"0"	"0"	"0"	"1622"	"3757"	"889"	"1057"	"467"	"71"	"8"	"40"	"1455"	"66"	"1094"	"60"	"8"	"927"	"879"	"166"	"178"	"151"	"1"	"299"	"4"	"372"	"79"	"316"	"773"	"337"	"216"	"433"	"178"	"2571"	"114"	"187"	"454"	"599"	"1956"	"188"	"160"	"87"	"56"	"156"	"131"	"297"	"146"	"704"	"165"	"112"	"805"	"5000"	"170"	"625"	"488"	"2851"	"503"	"19"	"1162"	"8091"	"2858"	"1463"	"1"	"86"	"4068"	"96"	"233"	"582"	"1781"	"45"	"365"	"1070"	"2072"	"101"	"280"	"219"	"1913"	"26"	"45"	"12"	"30"	"13"	"13"	"207"	"686"	"9"	"0"	"0"	"18"	"78"	"156"	"114"	"12"	"1055"	"441"	"1095"	"82"	"1140"	"3329"	"27"	"3"	"19"	"2818"	"11"	"5"	"332"	"135"	"12770"	"1610"	"579"	"28"	"2"	"3"	"25"	"2"	"475"	"940"	"815"	"1406"	"245"	"2"	"463"	"22"	"6450"	"1"	"42"	"20"	"218"	"159"	"57"	"488"	"39"	"317"	"2"	"820"	"258"	"829"	"687"	"1"	"110"	"644"	"1577"	"2005"	"1836"	"5942"	"1392"	"1351"	"623"	"954"	"334"	"909"	"107"	"438"	"1962"	"10458"	"0"	"2"	"65"	"894"	"81"	"800"	"2039"	"7055"	"182"	"146"	"32"	"91"	"21"	"81"	"303"	"8605"	"4071"	"6133"	"8987"	"5747"	"4476"	"939"	"290"	"316"	"91"	"72"	"3"	"0"	"1694"	"5142"	"230"	"1283"	"170"	"30"	"5"	"109"	"1"	"0"	"1"	"0"	"8"	"9"	"478"	"499"	"316"	"207"	"3188"	"997"	"384"	"246"	"0"	"2"	"464"	"394"	"0"	"5"	"0"	"934"	"45"	"5"	"18"	"15"	"1440"	"230"	"1320"	"13"	"235"	"351"	"4961"	"178"	"171"	"180"	"124"	"1809"	"1833"	"5488"	"9"	"944"	"37"	"2326"	"5"	"248"	"51"	"135"	"139"	"1113"	"992"	"1"	"30"	"263"	"4"	"4757"	"991"	"14"	"7"	"56"	"25"	"63"	"716"	"42429"	"37"	"7"	"35"	"15"	"155"	"4232"	"1296"	"0"	"11"	"119"	"1387"	"725"	"104"	"2666"	"84"	"332"	"1582"	"84"	"1664"	"3"	"4"	"2"	"500"	"80"	"172"	"487"	"63"	"194"	"1298"	"823"	"2"	"26"	"1859"	"7365"	"31"	"162"	"128"	"383"	"853"	"1247"	"423"	"5"	"669"	"1312"	"973"	"4"	"138"	"0"	"3"	"698"	"32"	"0"	"280"	"838"	"90"	"1"	"968"	"90"	"80"	"7"	"59"	"187"	"6"	"220"	"188"	"158"	"162"	"40"	"1"	"83"	"1"	"1"	"75"	"1"	"60"	"78"	"286"	"0"	"59"	"114"	"474"	"648"	"1292"	"642"	"143"	"3270"	"649"	"29"	"491"	"709"	"34"	"23"	"154"	"75"	"55"	"12690"	"46"	"15"	"1094"	"847"	"1072"	"1009"	"577"	"2389"	"1848"	"1288"	"560"	"159"	"36"	"9"	"2"	"94"	"75"	"639"	"7"	"22"	"2"	"5418"	"7"	"127"	"541"	"585"	"35"	"202"	"207"	"58"	"69"	"23"	"48"	"1007"	"70"	"112"	"97"	"120"	"1"	"2"	"63"	"113"	"99"	"275"	"885"	"749"	"745"	"202"	"125"	"130"	"31"	"46"	"142"	"369"	"26"	"40"	"120"	"321"	"9520"	"1846"	"0"	"2674"	"1037"	"18"	"47"	"4560"	"0"	"1472"	"952"	"1686"	"66"	"1299"	"1"	"1"	"1"	"24"	"58"	"31"	"13"	"231"	"0"	"163"	"291"	"200"	"18"	"39"	"1"	"72"	"41"	"65"	"584"	"6716"	"82"	"874"	"159"	"66"	"1"	"124"	"1"	"202"	"5"	"323"	"422"	"0"	"166"	"53"	"2"	"5"	"10053"	"128"	"317"	"1600"	"68"	"1"	"0"	"84"	"573"	"11"	"7"	"195"	"146"	"149"	"95"	"0"	"36"	"8"	"3178"	"20"	"56"	"38"	"52"	"14"	"2295"	"124"	"1300"	"26"	"24"	"121"	"212"	"7483"	"53"	"59"	"158"	"338"	"658"	"58"	"17"	"81"	"144"	"1"	"17"	"0"	"883"	"3"	"6"	"52"	"570"	"472"	"729"	"138"	"189"	"32"	"0"	"632"	"472"	"173"	"992"	"471"	"1196"	"22147"	"4553"	"5534"	"2541"	"1008"	"73"	"2365"	"3594"	"32"	"308"	"214"	"43"	"23"	"0"	"277"	"0"	"24"	"3"	"0"	"138"	"1"	"203"	"0"	"23"	"40"	"14"	"0"	"11"	"30"	"8"	"168"	"20"	"24"	"29"	"69"	"6"	"157"	"50"	"19"	"158"	"30"	"0"	"13"	"25"	"1"	"316"	"425"	"575"	"450"	"1230"	"1258"	"3910"	"0"	"2"	"7"	"19"	"9"	"107"	"33"	"239"	"63"	"133"	"1"	"0"	"67"	"165"	"1"	"6"	"6"	"122"	"5"	"2"	"132"	"10"	"327"	"27"	"37"	"599"	"22"	"15"	"1"	"2"	"9"	"12"	"311"	"18"	"144"	"1266"	"136"	"24"	"20209"	"151"	"786"	"116"	"524"	"37"	"5"	"2"	"1"	"175"	"452"	"336"	"28"	"20"	"60"	"45"	"1"	"4474"	"296"	"4"	"22"	"23"	"218"	"2"	"75"	"122"	"1"	"1"	"44"	"34"	"3"	"58"	"2"	"35"	"0"	"6"	"9"	"37"	"64"	"5"	"8"	"0"	"35"	"235"	"44867"	"28"	"274"	"14"	"2"	"61"	"79"	"1013"	"46"	"179"	"142"	"143"	"0"	"181"	"9"	"66"	"4"	"5"	"2"	"0"	"8"	"23"	"4269"	"151"	"362"	"12"	"2402"	"175"	"7"	"28"	"236"	"73"	"225"	"7"	"5"	"114"	"0"	"34"	"43"	"116"	"1"	"0"	"23"	"0"	"6"	"2062"	"2240"	"1274"	"10"	"1081"	"972"	"1849"	"128"	"99"	"61"	"21"	"111"	"11901"	"0"	"27"	"183"	"106"	"303"	"83"	"1353"	"1466"	"967"	"2375"	"1000"	"1"	"12"	"0"	"0"	"0"	"0"	"3"	"0"	"3"	"10"	"325"	"1129"	"2655"	"78"	"4"	"348"	"697"	"235"	"56"	"55"	"92"	"338"	"1"	"0"	"0"	"1314"	"23"	"0"	"761"	"590"	"887"	"528"	"63"	"332"	"3944"	"13"	"11"	"828"	"1"	"246"	"4"	"121"	"120"	"6"	"29"	"11"	"3"	"14"	"32"	"10"	"5"	"5"	"13"	"10"	"218"	"38"	"9"	"25"	"5"	"4"	"60"	"25"	"2318"	"776"	"2531"	"425"	"153"	"485"	"2"	"0"	"4"	"25"	"35"	"0"	"5"	"27"	"24"	"9"	"37"	"9753"	"3"	"225"	"959"	"139"	"2534"	"469"	"25"	"59"	"508"	"329"	"5"	"83"	"954"	"323"	"248"	"125"	"154"	"1019"	"144"	"256"	"154"	"356"	"571"	"616"	"157"	"1317"	"245"	"50"	"5412"	"312"	"242"	"238"	"165"	"561"	"189"	"41"	"5"	"1"	"386"	"165"	"123"	"3"	"155"	"25945"	"415"	"8"	"43"	"1"	"0"	"58"	"52"	"4"	"7560"	"21"	"47"	"160"	"280"	"188"	"186"	"1044"	"324"	"1396"	"726"	"390"	"2173"	"4"	"3"	"332"	"540"	"23"	"97"	"29"	"8"	"2207"	"70"	"173"	"161"	"108"	"710"	"521"	"924"	"199"	"1115"	"0"	"1504"	"0"	"1"	"169"	"1038"	"155"	"3"	"575"	"266"	"1439"	"1"	"1"	"60"	"6"	"2"	"95"	"151"	"0"	"131"	"200"	"1183"	"256"	"1"	"491"	"98"	"1603"	"720"	"539"	"39"	"311"	"762"	"40"	"208"	"1489"	"84"	"1"	"639"	"221"	"183"	"581"	"55"	"330"	"133"	"46"	"23"	"32"	"292"	"5"	"20"	"674"	"116"	"617"	"19"	"888"	"1566"	"383"	"107"	"5"	"1"	"29"	"137"	"601"	"379"	"4692"	"94"	"121"	"210"	"76"	"46"	"13"	"62"	"6"	"184"	"4661"	"66"	"3"	"393"	"36"	"252"	"410"	"666"	"189"	"74"	"141"	"50"	"1286"	"1"	"0"	"11"	"413"	"1183"	"146"	"82"	"335"	"247"	"821"	"1521"	"5"	"274"	"154"	"349"	"632"	"7"	"8"	"170"	"2092"	"428"	"861"	"231"	"314"	"1044"	"422"	"168"	"261"	"515"	"20"	"7"	"3742"	"1077"	"658"	"460"	"163"	"221"	"2185"	"160"	"205"	"395"	"294"	"76"	"273"	"600"	"167"	"10176"	"111"	"460"	"887"	"277"	"17"	"5006"	"1324"	"407"	"2316"	"13"	"195"	"1728"	"75"	"313"	"103"	"130"	"733"	"5"	"584"	"832"	"100"	"12"	"147"	"161"	"200"	"202"	"19"	"130"	"146"	"151"	"3"	"225"	"1289"	"373"	"278"	"116"	"115"	"264"	"251"	"11"	"13"	"136"	"52"	"255"	"293"	"98"	"30"	"710"	"24"	"81"	"1580"	"209"	"597"	"433"	"208"	"1034"	"66"	"7"	"207"	"593"	"496"	"162"	"50"	"300"	"6"	"57"	"283"	"433"	"1163"	"38"	"1171"	"508"	"797"	"620"	"144"	"45"	"591"	"330"	"209"	"824"	"1"	"528"	"809"	"147"	"100"	"1030"	"9"	"151"	"443"	"43"	"432"	"650"	"191"	"1404"	"2753"	"469"	"261"	"102"	"76"	"139"	"141"	"82"	"250"	"4746"	"539"	"216"	"2595"	"1"	"761"	"337"	"70"	"2"	"1"	"38"	"36"	"142"	"135"	"225"	"1082"	"2"	"16"	"347"	"46"	"118"	"126"	"161"	"0"	"548"	"36"	"334"	"160"	"839"	"986"	"2311"	"929"	"336"	"138"	"9762"	"445"	"20"	"106"	"904"	"413"	"190"	"565"	"165"	"74"	"303"	"537"	"137"	"1"	"1369"	"2452"	"92"	"35"	"579"	"2"	"1"	"6"	"1762"	"31"	"335"	"255"	"1430"	"45946"	"15522"	"735"	"61"	"490"	"116"	"4392"	"71"	"842"	"48"	"1024"	"351"	"406"	"145"	"689"	"0"	"466"	"393"	"92"	"181"	"1165"	"204"	"815"	"2530"	"98"	"2132"	"1047"	"2534"	"134"	"196"	"474"	"1113"	"1107"	"387"	"0"	"27"	"489"	"24"	"481"	"93"	"2776"	"461"	"554"	"2044"	"245"	"84"	"130"	"438"	"274"	"145"	"76"	"2307"	"429"	"99"	"253"	"339"	"38"	"124"	"196"	"68"	"0"	"1"	"1392"	"22"	"389"	"149"	"198"	"1956"	"242"	"2"	"2129"	"107"	"54"	"154"	"519"	"637"	"0"	"59"	"60"	"129"	"113"	"31"	"168"	"673"	"179"	"106"	"103"	"87"	"245"	"254"	"386"	"1265"	"1196"	"298"	"2"	"236"	"2924"	"1188"	"23"	"3"	"80"	"903"	"74"	"2061"	"68"	"1588"	"148"	"342"	"15"	"555"	"2324"	"956"	"842"	"3369"	"1207"	"438"	"2"	"16"	"26"	"20"	"173"	"33"	"46"	"53"	"1"	"3"	"59"	"22"	"13"	"1695"	"10"	"25"	"33"	"4"	"0"	"6"	"0"	"2"	"0"	"2"	"60"	"2"	"0"	"921"	"77"	"60"	"0"	"513"	"147"	"9"	"5"	"3"	"91"	"0"	"316"	"52"	"5970"	"2"	"24"	"4"	"55"	"1"	"740"	"108"	"4"	"3"	"0"	"157"	"22"	"96"	"21"	"57"	"1"	"6"	"278"	"77"	"546"	"3"	"9"	"19"	"0"	"3"	"2"	"83"	"13"	"10"	"3"	"58"	"4"	"1"	"84"	"8"	"197"	"35"	"21"	"18"	"26"	"46"	"0"	"59"	"52"	"81"	"1"	"1"	"3"	"3107"	"5935"	"1"	"0"	"4583"	"5655"	"1238"	"129"	"681"	"232"	"736"	"123"	"89"	"348"	"74"	"29"	"25"	"22"	"3"	"9"	"10"	"56"	"5"	"56"	"94"	"11"	"16"	"83"	"82"	"5"	"0"	"54"	"907"	"64"	"8"	"8"	"3"	"1"	"0"	"14"	"19"	"0"	"2"	"757"	"390"	"16"	"41"	"320"	"6"	"39"	"443"	"167"	"650"	"1459"	"0"	"61"	"14"	"38"	"906"	"0"	"1"	"18"	"10"	"78"	"16"	"68"	"305"	"99"	"73"	"0"	"17"	"906"	"1"	"59"	"16"	"1"	"1126"	"64"	"0"	"2"	"2"	"52"	"2157"	"197"	"1193"	"36"	"4"	"868"	"1167"	"95"	"38"	"161"	"42"	"261"	"0"	"1"	"11"	"77"	"13"	"11"	"1"	"2"	"323"	"17"	"1"	"1"	"2"	"2"	"165"	"113"	"429"	"247"	"48"	"19"	"26"	"4"	"13"	"11"	"26"	"587"	"0"	"3145"	"229"	"1178"	"1601"	"504"	"133"	"30"	"990"	"1"	"0"	"876"	"95"	"15"	"1505"	"321"	"2265"	"19"	"35"	"51"	"1663"	"246"	"3"	"789"	"329"	"1878"	"83"	"538"	"3"	"133"	"741"	"80"	"12"	"522"	"211"	"66"	"603"	"221"	"48"	"9"	"65"	"3014"	"583"	"932"	"228"	"2"	"176"	"8"	"10"	"54"	"26"	"3"	"19"	"0"	"14"	"1"	"1394"	"11"	"168"	"284"	"55"	"4108"	"6"	"217"	"1252"	"6097"	"432"	"46"	"895"	"203"	"144"	"3"	"1466"	"148"	"40"	"24"	"79"	"159"	"117"	"6"	"13"	"24"	"148"	"3"	"8"	"453"	"21"	"188"	"16"	"53"	"145"	"3"	"3280"	"76"	"2"	"0"	"1"	"4"	"5"	"2"	"59"	"16"	"3"	"62"	"15"	"20"	"6"	"19"	"3"	"4"	"18"	"5"	"0"	"1"	"4"	"0"	"503"	"26"	"20"	"856"	"187"	"3"	"49"	"9"	"70"	"4"	"30"	"55"	"249"	"0"	"62"	"6"	"52"	"72"	"65"	"28"	"22"	"2"	"10"	"2"	"76"	"0"	"17"	"202"	"168"	"1"	"23"	"8"	"6"	"6"	"247"	"9"	"31"	"2"	"43"	"3"	"19"	"35"	"36"	"35"	"31"	"20"	"2"	"24"	"2"	"3"	"13"	"17"	"8"	"0"	"1"	"32"	"4"	"4"	"4"	"18891"	"3508"	"1416"	"1484"	"898"	"3248"	"888"	"0"	"3"	"23"	"278"	"408"	"0"	"21"	"80"	"0"	"5"	"152"	"8"	"18"	"45"	"43"	"15"	"28"	"1"	"15"	"12"	"13"	"21"	"523"	"120"	"0"	"0"	"4"	"2"	"28"	"8"	"1"	"5"	"113"	"174"	"14"	"165"	"1972"	"1309"	"58"	"402"	"16"	"30"	"23"	"197"	"43"	"13"	"101"	"8"	"2"	"0"	"931"	"621"	"3"	"6"	"62"	"3"	"0"	"536"	"3976"	"60"	"46"	"68"	"139"	"5"	"2"	"2"	"0"	"11"	"0"	"183"	"3042"	"321"	"72630"	"4"	"2"	"81"	"2"	"14"	"6"	"33"	"18"	"105"	"113"	"1655"	"8"	"77"	"35"	"351"	"0"	"5"	"8"	"8"	"53"	"4"	"19"	"87"	"12"	"24"	"0"	"73"	"430"	"11"	"40"	"64"	"29"	"13"	"33"	"1"	"67"	"1036"	"135"	"191"	"117"	"953"	"855"	"1"	"97"	"8"	"35"	"14"	"5"	"29"	"246"	"0"	"854"	"80"	"11"	"10"	"38"	"1"	"654"	"1"	"8"	"5"	"4"	"13"	"0"	"8"	"3"	"10"	"42"	"0"	"10"	"16"	"21"	"1"	"16"	"23"	"76"	"0"	"22"	"148"	"1"	"15"	"512"	"2106"	"71"	"4"	"8"	"98"	"19"	"0"	"11"	"7"	"0"	"1"	"14"	"1"	"8"	"3"	"5"	"14"	"30"	"17"	"0"	"34"	"3"	"25"	"0"	"11"	"0"	"23"	"17"	"1"	"9"	"3"	"1755"	"862"	"0"	"101"	"0"	"0"	"0"	"6"	"7"	"0"	"9"	"1"	"489"	"925"	"6"	"181"	"0"	"14"	"906"	"1"	"10"	"7"	"16"	"11"	"2"	"2"	"2"	"5"	"47"	"1"	"2"	"1292"	"4"	"2"	"8"	"2"	"5"	"1252"	"2"	"12"	"2240"	"2166"	"670"	"176"	"112"	"2"	"54"	"12"	"18"	"34"	"81"	"0"	"0"	"0"	"10"	"0"	"4"	"2"	"17"	"1"	"3"	"43"	"10"	"101"	"553"	"8"	"4"	"7"	"54"	"57"	"117"	"293"	"1"	"26"	"18851"	"70"	"37"	"771"	"3"	"16"	"3"	"368"	"0"	"43"	"7"	"1"	"40"	"24"	"37"	"16"	"3"	"10"	"3"	"2"	"2"	"15"	"0"	"4"	"5"	"1"	"19"	"24"	"3"	"1"	"17"	"13"	"2420"	"76"	"18"	"8"	"124"	"2"	"771"	"14"	"22"	"1"	"6"	"24"	"678"	"135"	"20"	"51"	"33"	"82"	"1"	"538"	"55"	"0"	"683"	"12"	"0"	"0"	"2"	"38"	"0"	"2"	"32"	"48"	"5"	"11"	"46"	"0"	"2"	"27"	"11"	"45"	"0"	"13"	"2"	"9"	"8"	"29"	"0"	"9"	"0"	"0"	"349"	"8"	"580"	"767"	"475"	"31"	"652"	"93"	"468"	"25"	"90"	"171"	"878"	"975"	"147"	"1244"	"1"	"1"	"3"	"17"	"0"	"19"	"20"	"1"	"28"	"9"	"3"	"46"	"26"	"72"	"8"	"83"	"2291"	"1710"	"17534"	"115"	"53"	"1097"	"489"	"660"	"1003"	"406"	"133"	"662"	"638"	"0"	"316"	"21950"	"375"	"1"	"3"	"6"	"0"	"2"	"15"	"58"	"2"	"8"	"0"	"13"	"31"	"1"	"29"	"0"	"0"	"10"	"3"	"2"	"4"	"4"	"6"	"47"	"343"	"0"	"19"	"27"	"21"	"6"	"11"	"174"	"63"	"3484"	"4"	"28"	"19"	"8"	"5"	"20"	"5"	"15"	"0"	"0"	"52"	"11"	"1"	"39"	"5"	"5"	"43"	"42"	"4"	"0"	"17"	"432"	"21"	"351"	"13"	"12"	"57"	"4"	"4"	"3"	"29"	"31"	"16"	"10"	"2"	"2"	"9"	"2342"	"9"	"8"	"33"	"1"	"10"	"6"	"4"	"0"	"1"	"11"	"0"	"27"	"127"	"28"	"252"	"12"	"0"	"1"	"0"	"7493"	"2"	"14"	"1"	"9"	"11"	"1255"	"7"	"4"	"10"	"1836"	"2162"	"0"	"7"	"27"	"6"	"2"	"19"	"1"	"15"	"18"	"110"	"3"	"4"	"1598"	"1232"	"1"	"66"	"5"	"1"	"4"	"8"	"68"	"16"	"35"	"1"	"1"	"21"	"220"	"226"	"227"	"18"	"109"	"42"	"1"	"13"	"5"	"4"	"52"	"20"	"1"	"1"	"1"	"316"	"32"	"3"	"67"	"0"	"266"	"14"	"196"	"361"	"886"	"63"	"4"	"0"	"6"	"15"	"6"	"3"	"1"	"561"	"548"	"183"	"1471"	"0"	"4"	"11"	"18"	"10"	"0"	"1"	"8"	"2"	"2"	"2"	"1"	"1"	"0"	"0"	"1"	"639"	"0"	"2"	"0"	"10"	"1"	"0"	"1"	"9"	"3"	"2"	"9"	"10"	"2"	"1"	"6"	"22"	"9"	"8"	"0"	"0"	"43"	"7"	"92"	"39"	"3"	"0"	"2"	"19"	"1"	"33"	"8"	"1"	"0"	"1"	"24"	"4"	"75"	"21"	"5"	"77"	"11"	"4"	"2"	"3"	"30"	"0"	"18"	"4"	"29"	"11"	"1"	"0"	"13"	"10"	"10"	"2"	"0"	"0"	"34"	"4"	"1"	"3"	"12"	"24"	"24"	"5"	"4"	"2"	"1"	"7"	"7"	"73"	"1"	"14"	"2"	"5"	"2709"	"1"	"2"	"0"	"1"	"1"	"0"	"3"	"2"	"0"	"0"	"12"	"21"	"320"	"0"	"4"	"0"	"0"	"0"	"31"	"9"	"2"	"10"	"0"	"79"	"6"	"13"	"8"	"8"	"15"	"2"	"7"	"0"	"16"	"4"	"0"	"2"	"2"	"10"	"20"	"3"	"254"	"863"	"848"	"70"	"6"	"18"	"19"	"9"	"4"	"2"	"8"	"54"	"0"	"9"	"4"	"0"	"1"	"0"	"2"	"30"	"9"	"7"	"31"	"8"	"1"	"2"	"12"	"1"	"4"	"0"	"25"	"0"	"9"	"0"	"1"	"35"	"1"	"7"	"1"	"3"	"48"	"22"	"4"	"18"	"1"	"0"	"13"	"0"	"4"	"0"	"2"	"5"	"47"	"0"	"0"	"0"	"1"	"2"	"0"	"1"	"36"	"0"	"1"	"2"	"6"	"6"	"0"	"8"	"6"	"3"	"14"	"19"	"23"	"14"	"7"	"5"	"1"	"5"	"1"	"18"	"2"	"0"	"6"	"2"	"1"	"1"	"0"	"4"	"20"	"0"	"2"	"19"	"6"	"33"	"3"	"5"	"14"	"9"	"7"	"1"	"55"	"14"	"2"	"3"	"13"	"3"	"0"	"6"	"2"	"0"	"7"	"1"	"59"	"16"	"4"	"3"	"10"	"2"	"10"	"3"	"11"	"3"	"34"	"3"	"3"	"5"	"2"	"1"	"6"	"3"	"8"	"0"	"0"	"1"	"6"	"2"	"12"	"6"	"1"	"0"	"3"	"4"	"7"	"14"	"2"	"21"	"2195"	"14"	"19"	"6"	"5"	"4"	"4"	"2"	"6"	"1"	"1"	"15"	"17"	"7"	"1"	"2"	"0"	"1"	"4"	"1"	"61"	"14"	"624"	"1"	"10"	"7"	"84"	"5"	"6"	"3"	"65"	"321"	"1"	"111"	"9"	"6"	"1"	"0"	"28"	"2"	"0"	"1"	"2"	"2"	"1370"	"8031"	"1"	"1"	"1"	"0"	"3"	"7"	"2659"	"1"	"1471"	"14"	"2"	"17"	"13"	"72"	"3"	"8"	"2"	"0"	"5"	"2607"	"11"	"60"	"3"	"0"	"2"	"2"	"1"	"4"	"1"	"18"	"2"	"25"	"0"	"3"	"1"	"1"	"2"	"1"	"1"	"1"	"78"	"2"	"12"	"3"	"3"	"0"	"36"	"3"	"5"	"0"	"7"	"0"	"19"	"584"	"4412"	"0"	"37"	"4"	"0"	"18"	"4"	"6"	"1"	"377"	"9471"	"4"	"30"	"5"	"24"	"125"	"13"	"51"	"45"	"47"	"141"	"492"	"0"	"232"	"1"	"2"	"3"	"223"	"50"	"1"	"89"	"5"	"9"	"12"	"0"	"3"	"1"	"0"	"27"	"54"	"3"	"1"	"3"	"5"	"0"	"12"	"2"	"3"	"10"	"9"	"0"	"8"	"0"	"3"	"4"	"6"	"4"	"4"	"27"	"20"	"2"	"0"	"2"	"0"	"0"	"5"	"0"	"485"	"26"	"1"	"9"	"5"	"2"	"0"	"6"	"33"	"24"	"7"	"21"	"4"	"2"	"0"	"3"	"22"	"35"	"40"	"12"	"1"	"8"	"1"	"1"	"3"	"11"	"4"	"26"	"33"	"656"	"2"	"20"	"3"	"10"	"5"	"2"	"1"	"1"	"2"	"5"	"6"	"6"	"2"	"0"	"10"	"1"	"15"	"8"	"0"	"0"	"72"	"7"	"0"	"4"	"6"	"1"	"4"	"42"	"8"	"22"	"10"	"7"	"14"	"0"	"1"	"0"	"0"	"717"	"4"	"1"	"0"	"14"	"5"	"2"	"0"	"691"	"241"	"19"	"3"	"1"	"66"	"20"	"1"	"4"	"0"	"13"	"34"	"7"	"9"	"55"	"0"	"9"	"1"	"70"	"5"	"0"	"4"	"42"	"21"	"79"	"165"	"648"	"23"	"11"	"1"	"6"	"563"	"0"	"55"	"0"	"0"	"2"	"1"	"4"	"132"	"18"	"283"	"12"	"840"	"4"	"287"	"988"	"7"	"4"	"1"	"37"	"5"	"25"	"1"	"1"	"12"	"57"	"1"	"4"	"38"	"45"	"2"	"0"	"0"	"1"	"0"	"2"	"1"	"19"	"0"	"12"	"40"	"579"	"4539"	"2788"	"2"	"8"	"1309"	"14"	"3"	"415"	"577"	"15"	"90"	"27"	"87"	"4"	"8"	"61"	"8"	"253"	"43"	"69"	"5"	"11"	"931"	"211"	"996"	"316"	"20"	"519"	"2"	"284"	"6"	"4"	"630"	"482"	"0"	"181"	"1603"	"4"	"0"	"6"	"19"	"251"	"6665"	"25"	"9"	"85"	"3"	"96"	"332"	"534"	"0"	"1"	"0"	"984"	"749"	"210"	"1891"	"0"	"0"	"2"	"275"	"61"	"26"	"1"	"4"	"3"	"8"	"16"	"8"	"4"	"25442"	"1"	"1"	"10"	"2"	"26"	"22"	"25"	"7"	"49"	"12"	"18"	"5"	"33"	"1"	"17"	"3"	"5"	"2"	"10"	"1"	"2"	"0"	"5"	"0"	"1"	"16"	"16"	"4"	"19"	"52"	"32"	"2"	"44"	"2"	"9"	"2"	"425"	"203"	"311"	"305"	"396"	"219"	"674"	"391"	"303"	"0"	"17"	"1"	"0"	"6"	"14"	"3"	"8"	"8"	"15"	"2"	"9"	"7"	"8"	"19"	"1"	"11"	"9"	"6156"	"6"	"2"	"5"	"2"	"31"	"69"	"3"	"0"	"7"	"69"	"234"	"44"	"825"	"7489"	"826"	"462"	"53"	"48"	"90"	"101"	"4"	"11"	"13"	"3"	"67"	"2"	"0"	"0"	"2"	"5"	"11"	"8"	"1"	"4"	"43"	"2"	"37"	"27"	"11"	"1"	"2"	"102"	"4"	"35"	"2544"	"72"	"907"	"3"	"51"	"6"	"13"	"5"	"42"	"6"	"8"	"25"	"2"	"0"	"4"	"4"	"3"	"8"	"7"	"3"	"3"	"14"	"9"	"7"	"17"	"47"	"33"	"8"	"11"	"3"	"0"	"17"	"1"	"1"	"21"	"620"	"2"	"0"	"0"	"16"	"0"	"0"	"2"	"0"	"4"	"0"	"13"	"0"	"0"	"1"	"2"	"10"	"8"	"33"	"0"	"4"	"4"	"5"	"38"	"1"	"26"	"3"	"7"	"2"	"1"	"2"	"2"	"10"	"4"	"0"	"150"	"3"	"2"	"0"	"18"	"0"	"2"	"1"	"2"	"2"	"1"	"714"	"2"	"3"	"7"	"1"	"5"	"1"	"25"	"0"	"0"	"2"	"3"	"0"	"9"	"8"	"1"	"17"	"5"	"4"	"2"	"9"	"14"	"11"	"30"	"8"	"17"	"17"	"14"	"2"	"2"	"4"	"2"	"1"	"0"	"16"	"3"	"109"	"24"	"41"	"0"	"0"	"13"	"23"	"0"	"5"	"2"	"2"	"5"	"11"	"14"	"17"	"20"	"120"	"6"	"51"	"0"	"20"	"3"	"0"	"0"	"1"	"2"	"2"	"0"	"2"	"13"	"120"	"320"	"1429"	"5"	"4"	"0"	"1"	"2"	"1"	"2"	"11"	"0"	"0"	"0"	"2"	"6"	"0"	"2"	"17"	"2"	"2"	"1"	"0"	"13"	"0"	"6"	"1"	"12"	"4"	"6"	"1"	"1"	"4"	"1"	"6"	"0"	"53"	"0"	"0"	"8"	"56"	"5"	"4"	"4"	"7"	"4"	"5"	"8"	"0"	"4"	"34"	"5"	"13"	"1"	"2"	"66"	"28"	"16"	"8"	"16"	"2"	"17"	"23"	"23"	"4"	"0"	"0"	"3"	"2"	"0"	"2"	"0"	"0"	"1143"	"4555"	"2"	"0"	"0"	"2"	"1"	"2"	"0"	"1"	"1"	"0"	"0"	"0"	"2"	"0"	"2"	"1"	"1"	"16"	"2"	"2"	"15"	"6"	"0"	"0"	"0"	"1"	"79"	"6"	"0"	"3"	"2521"	"1"	"27"	"16"	"0"	"1"	"1"	"5"	"5"	"6"	"1"	"0"	"23"	"3"	"59"	"1"	"1"	"11"	"1"	"0"	"0"	"16"	"0"	"0"	"1"	"0"	"0"	"4"	"0"	"1"	"1"	"3"	"18"	"2"	"6"	"7"	"1"	"3"	"0"	"2"	"1"	"0"	"0"	"1"	"2"	"4"	"2"	"17"	"3"	"4"	"0"	"12"	"0"	"1"	"0"	"0"	"0"	"1"	"1"	"76"	"21"	"4"	"2"	"3"	"8"	"4"	"4"	"1"	"31"	"7"	"9"	"51"	"7"	"17"	"4"	"3"	"7"	"6"	"18"	"12"	"0"	"0"	"9"	"0"	"6"	"2"	"4"	"11"	"3"	"6"	"9"	"28"	"1"	"18"	"1"	"4"	"62"	"5"	"4"	"3"	"7"	"3"	"2"	"10"	"3"	"1"	"1"	"14"	"4"	"10"	"135"	"0"	"260"	"1"	"3"	"0"	"1"	"3"	"0"	"0"	"1"	"0"	"4"	"4"	"0"	"1"	"0"	"3"	"13"	"19"	"6"	"39"	"0"	"0"	"1"	"0"	"0"	"1"	"0"	"11"	"4"	"1"	"1"	"22"	"0"	"5"	"0"	"1"	"1"	"0"	"1"	"0"	"0"	"1"	"1"	"0"	"10"	"1"	"3"	"4"	"3"	"0"	"28"	"34"	"2"	"0"	"2"	"0"	"6"	"3"	"1"	"2"	"0"	"0"	"0"	"0"	"1"	"3"	"2"	"3"	"1"	"12"	"0"	"9"	"8"	"6"	"0"	"3"	"0"	"7"	"12"	"42"	"3"	"1"	"33"	"0"	"5"	"2"	"8026"	"162"	"7"	"3"	"8"	"4"	"0"	"0"	"1"	"3"	"1"	"1"	"3"	"0"	"12"	"3"	"5"	"7"	"14"	"6"	"2"	"0"	"0"	"2"	"0"	"1"	"0"	"0"	"3"	"2"	"0"	"0"	"6"	"0"	"1"	"1"	"0"	"2"	"10"	"0"	"0"	"1"	"2"	"5"	"2"	"0"	"0"	"2"	"0"	"0"	"0"	"0"	"1"	"5"	"1"	"6"	"2"	"2"	"4"	"4"	"4"	"4"	"3"	"10"	"2"	"2"	"1"	"1"	"1"	"7"	"37"	"5"	"624"	"2769"	"1342"	"2328"	"56"	"81"	"171"	"520"	"2082"	"396"	"502"	"202"	"1449"	"1167"	"1055"	"824"	"853"	"15489"	"2118"	"1000"	"8"	"42"	"5181"	"0"	"0"	"0"	"28"	"0"	"15"	"0"	"0"	"2"	"3"	"55"	"393"	"185"	"99"	"461"	"511"	"3437"	"4"	"12"	"3"	"0"	"23"	"22"	"0"	"1"	"1"	"2"	"36"	"0"	"1"	"1"	"0"	"24"	"41"	"0"	"119"	"11"	"14"	"16"	"4"	"30"	"2"	"18"	"6"	"9"	"88"	"0"	"9"	"23"	"5"	"1"	"0"	"1"	"2"	"12"	"2"	"12"	"0"	"486"	"709"	"1456"	"30"	"0"	"2"	"97"	"0"	"1"	"33"	"1"	"0"	"3"	"6"	"0"	"0"	"1"	"19"	"0"	"32"	"7"	"0"	"0"	"217"	"0"	"7"	"0"	"21"	"0"	"3"	"12"	"0"	"0"	"6"	"12"	"14"	"15"	"7"	"0"	"20"	"45"	"10"	"0"	"10"	"10"	"6"	"14"	"0"	"0"	"11"	"2"	"2"	"0"	"16"	"40"	"40"	"9"	"11"	"3"	"8"	"10"	"2"	"25"	"17"	"0"	"1"	"0"	"4"	"73"	"5"	"60"	"7"	"5"	"23"	"5"	"1"	"0"	"4"	"198"	"1"	"0"	"8"	"77"	"1"	"2"	"8"	"8"	"16"	"13"	"2"	"25"	"0"	"0"	"0"	"10"	"0"	"3"	"8"	"18"	"11"	"3"	"10"	"17"	"6"	"61"	"5"	"14"	"29"	"24"	"20"	"43"	"1"	"2"	"2"	"7"	"14"	"10"	"1"	"23"	"7"	"52"	"8"	"147"	"10"	"22"	"0"	"3"	"7"	"12"	"6"	"2"	"4"	"1"	"16"	"3"	"6"	"5"	"68"	"24"	"2"	"348"	"149"	"4"	"11"	"11"	"4"	"4"	"6"	"3"	"3"	"13"	"62"	"0"	"6"	"0"	"5"	"22"	"20"	"25"	"912"	"6"	"113"	"7"	"8"	"16"	"36"	"8"	"15"	"2140"	"166"	"20"	"13"	"0"	"3"	"58"	"36"	"97"	"41"	"1"	"0"	"18"	"1"	"1"	"0"	"3"	"6"	"7"	"0"	"1"	"2"	"1"	"3325"	"7404"	"60"	"13"	"24"	"4"	"61"	"77"	"22"	"6"	"0"	"0"	"0"	"0"	"0"	"1"	"21"	"11"	"14"	"0"	"9"	"12"	"0"	"0"	"6"	"17"	"2"	"156"	"3"	"27"	"48"	"3"	"21"	"0"	"8"	"17"	"17"	"1"	"6"	"0"	"12"	"1"	"10"	"10"	"1"	"0"	"5"	"0"	"24"	"0"	"11"	"17"	"48"	"12"	"7"	"8"	"24"	"2"	"0"	"16"	"700"	"899"	"186"	"11"	"80"	"1794"	"17"	"3"	"21"	"9"	"12"	"6"	"46"	"24"	"0"	"3"	"17"	"3"	"1"	"2"	"10"	"5"	"0"	"7"	"1"	"29"	"4"	"21"	"1"	"10"	"753"	"63"	"213"	"5"	"4"	"2657"	"754"	"1444"	"2"	"0"	"0"	"0"	"0"	"1"	"0"	"0"	"0"	"0"	"0"	"0"	"0"	"0"	"0"	"3"	"0"	"2"	"0"	"0"	"0"	"4"	"0"	"0"	"0"	"0"	"0"	"1"	"0"	"0"	"2"	"0"	"0"	"0"	"12130"	"1564"	"323"	"0"	"1"	"1"	"0"	"0"	"0"	"0"	"6"	"7"	"2"	"7"	"7"	"4"	"0"	"25"	"16"	"4"	"7"	"1"	"57"	"8"	"3"	"2"	"2"	"1"	"4"	"5"	"9"	"1"	"2"	"4"	"5"	"4"	"3"	"0"	"0"	"3"	"1"	"7"	"8"	"1"	"19"	"3"	"2"	"14"	"0"	"0"	"5"	"334"	"7"	"6"	"553"	"1191"	"1400"	"47"	"896"	"9"	"41"	"1"	"2"	"29"	"71"	"25"	"7"	"9"	"19"	"20"	"10"	"1"	"0"	"8"	"1207"	"453"	"9842"	"494"	"330"	"760"	"6"	"6"	"0"	"549"	"3"	"149"	"0"	"0"	"226"	"1315"	"6"	"28113"	"13"	"0"	"0"	"2"	"601"	"1136"	"85"	"6"	"30"	"167"	"112"	"1074"	"0"	"80"	"1707"	"957"	"10848"	"1191"	"463"	"323"	"804"	"1653"	"3"	"1624"	"1"	"1369"	"1293"	"29"	"708"	"6"	"1085"	"865"	"5286"	"55"	"202"	"11425"	"4111"	"4"	"1074"	"30"	"4"	"283"	"67"	"47"	"1134"	"6759"	"54"	"490"	"1"	"921"	"103"	"655"	"944"	"492"	"85"	"1194"	"0"	"1"	"540"	"37"	"852"	"368"	"7"	"4025"	"26"	"53616"	"175"	"533"	"9790"	"299"	"22"	"451"	"2031"	"658"	"182"	"282"	"1251"	"3014"	"5002"	"4"	"0"	"0"	"0"	"6"	"6"	"1"	"0"	"3"	"3"	"1"	"12"	"465"	"106"	"674"	"50"	"87"	"247"	"599"	"114"	"2832"	"456"	"2"	"848"	"980"	"2594"	"1196"	"1159"	"10"	"0"	"1179"	"1435"	"1822"	"7150"	"4818"	"6938"	"145"	"6222"	"146"	"1941"	"181"	"1778"	"0"	"0"	"110"	"3153"	"77"	"150"	"59"	"3"	"0"	"0"	"2"	"14"	"55"	"9"	"2"	"0"	"1"	"6"	"2"	"32"	"2581"	"448"	"1125"	"293"	"519"	"274"	"621"	"4"	"4525"	"2814"	"1301"	"2860"	"0"	"597"	"2540"	"750"	"2"	"0"	"0"	"0"	"8"	"7"	"4"	"1"	"0"	"0"	"8"	"0"	"0"	"4071"	"1218"	"7"	"1746"	"4799"	"978"	"131"	"22"	"958"	"1555"	"6151"	"507"	"367"	"1061"	"1"	"1"	"20"	"0"	"10"	"5"	"16"	"4"	"0"	"31"	"4"	"62"	"1"	"0"	"14"	"1"	"0"	"14"	"0"	"0"	"1038"	"2430"	"2269"	"2212"	"1348"	"136"	"17"	"0"	"0"	"0"	"0"	"0"	"0"	"50"	"0"	"362"	"340"	"444"	"919"	"907"	"1601"	"993"	"910"	"25"	"140"	"56"	"823"	"203"	"83"	"32"	"13"	"669"	"1332"	"390"	"22"	"0"	"53"	"10"	"906"	"1013"	"927"	"171"	"68"	"1122"	"1881"	"975"	"187"	"138"	"30"	"4"	"300"	"490"	"189"	"43"	"27"	"295"	"1904"	"86"	"1053"	"63"	"160"	"539"	"422"	"471"	"183"	"196"	"52"	"102"	"239"	"67"	"170"	"257"	"254"	"252"	"63"	"1239"	"752"	"0"	"12"	"2151"	"348"	"102"	"1796"	"125"	"1588"	"58"	"794"	"1"	"777"	"324"	"265"	"1646"	"239"	"1981"	"504"	"1543"	"8"	"0"	"217"	"68"	"574"	"118"	"129"	"1201"	"192"	"762"	"687"	"258"	"513"	"803"	"66"	"5"	"35"	"1"	"60"	"128"	"183"	"191"	"283"	"84"	"32"	"0"	"1"	"0"	"6"	"36"	"650"	"171"	"136"	"208"	"2521"	"8"	"356"	"302"	"952"	"213"	"330"	"753"	"4"	"4"	"180"	"111"	"249"	"496"	"389"	"2"	"384"	"795"	"22"	"426"	"327"	"260"	"177"	"2625"	"765"	"98"	"284"	"818"	"81"	"1654"	"2059"	"309"	"5914"	"308"	"270"	"502"	"1500"	"221"	"422"	"10"	"635"	"729"	"147"	"862"	"640"	"370"	"199"	"58"	"2052"	"233"	"71"	"112"	"187"	"231"	"503"	"73"	"274"	"1066"	"24"	"0"	"0"	"0"	"0"	"1"	"206"	"158"	"97"	"575"	"409"	"88"	"9"	"2"	"25"	"14161"	"375"	"1731"	"2293"	"28"	"1"	"43"	"20"	"1390"	"1"	"11"	"413"	"619"	"2"	"1861"	"15"	"10690"	"63"	"282"	"29"	"507"	"2"	"0"	"317"	"1338"	"28"	"261"	"365"	"1745"	"999"	"5"	"5"	"9"	"32"	"1646"	"70"	"46"	"826"	"284"	"52"	"614"	"1028"	"1647"	"0"	"113"	"10"	"1104"	"80"	"36"	"616"	"423"	"0"	"383"	"396"	"2192"	"1096"	"5"	"82"	"307"	"4903"	"1473"	"51"	"51"	"887"	"217"	"1907"	"96"	"1175"	"1098"	"186"	"9"	"1820"	"70"	"574"	"732"	"2432"	"11"	"371"	"537"	"1"	"111"	"2454"	"170"	"1496"	"948"	"732"	"23"	"6"	"306"	"98"	"158"	"7"	"520"	"53"	"463"	"878"	"181"	"6"	"393"	"633"	"246"	"611"	"565"	"653"	"104"	"154"	"221"	"1516"	"429"	"46"	"6"	"5"	"6"	"6"	"208"	"99"	"343"	"57"	"0"	"1681"	"1490"	"1870"	"192"	"702"	"1081"	"270"	"25"	"520"	"67"	"170"	"358"	"4651"	"11"	"201"	"139"	"2"	"1"	"0"	"1"	"0"	"2"	"83"	"481"	"40"	"302"	"4"	"199"	"437"	"3"	"1"	"9"	"1"	"4"	"1"	"1"	"1"	"297"	"808"	"326"	"30"	"666"	"123"	"5"	"617"	"281"	"1"	"6"	"313"	"480"	"1"	"137"	"568"	"0"	"0"	"106"	"30"	"192"	"22"	"308"	"0"	"64"	"670"	"392"	"607"	"248"	"192"	"239"	"373"	"531"	"154"	"545"	"439"	"350"	"727"	"72"	"598"	"442"	"1025"	"243"	"207"	"15"	"42"	"189"	"3"	"44"	"11"	"461"	"555"	"1415"	"352"	"165"	"829"	"255"	"52215"	"919"	"3391"	"810"	"164"	"49"	"334"	"337"	"1883"	"708"	"730"	"679"	"1463"	"148"	"50"	"494"	"392"	"564"	"177"	"297"	"415"	"462"	"245"	"11"	"2086"	"242"	"68"	"1871"	"2"	"1214"	"1043"	"558"	"533"	"427"	"4670"	"378"	"262"	"543"	"267"	"640"	"829"	"111"	"247"	"146"	"135"	"3030"	"65"	"258"	"770"	"409"	"1213"	"1077"	"50"	"106"	"502"	"273"	"1070"	"55"	"18"	"964"	"193"	"224"	"0"	"808"	"348"	"65"	"17"	"77"	"88"	"1624"	"192"	"91"	"465"	"87"	"143"	"212"	"2828"	"92"	"227"	"568"	"0"	"6"	"188"	"303"	"1074"	"607"	"768"	"65"	"174"	"352"	"322"	"313"	"0"	"0"	"7905"	"1"	"1855"	"559"	"580"	"427"	"103"	"44"	"1017"	"2504"	"1651"	"1277"	"80"	"4"	"112"	"4"	"229"	"156"	"3768"	"33"	"240"	"385"	"9"	"6"	"25"	"803"	"9"	"2024"	"35"	"13"	"191"	"671"	"863"	"19"	"102"	"0"	"489"	"2"	"114"	"100"	"1235"	"2345"	"42"	"125"	"255"	"883"	"192"	"216"	"223"	"386"	"289"	"687"	"139"	"580"	"3831"	"167"	"2960"	"19"	"1"	"4"	"2"	"157"	"188"	"196"	"30"	"34"	"56"	"190"	"286"	"0"	"47"	"986"	"1138"	"264"	"30"	"166"	"2"	"323"	"1"	"386"	"193"	"516"	"4"	"115"	"2"	"26"	"1291"	"182"	"268"	"119"	"1941"	"11"	"163"	"5"	"4171"	"164"	"678"	"1125"	"2402"	"667"	"0"	"4"	"1"	"24"	"304"	"21"	"158"	"6229"	"106"	"1"	"356"	"188"	"468"	"236"	"1323"	"21"	"171"	"59"	"104"	"166"	"308"	"2203"	"110"	"74"	"250"	"2624"	"165"	"1222"	"180"	"17"	"1908"	"1422"	"204"	"563"	"599"	"830"	"233"	"175"	"596"	"578"	"42"	"409"	"1263"	"0"	"0"	"1"	"0"	"0"	"0"	"1"	"0"	"1"	"1"	"0"	"88"	"0"	"0"	"0"	"3"	"0"	"4"	"0"	"5"	"1"	"1"	"6"	"89"	"14"	"23"	"14"	"27"	"14"	"0"	"0"	"87"	"25"	"221"	"37"	"116"	"1727"	"560"	"105"	"489"	"1266"	"133"	"496"	"51"	"214"	"568"	"1040"	"830"	"238"	"22"	"1"	"249"	"87"	"330"	"3197"	"1357"	"139"	"1375"	"991"	"10"	"38"	"18"	"46"	"2936"	"4574"	"172"	"79"	"284"	"33"	"29"	"18"	"38"	"437"	"1369"	"734"	"127"	"507"	"13"	"1676"	"268"	"146"	"649"	"229"	"173"	"59"	"400"	"186"	"200"	"104"	"116"	"5699"	"213"	"106"	"669"	"232"	"3"	"72"	"38"	"67"	"671"	"2039"	"241"	"407"	"314"	"137"	"16"	"3"	"528"	"192"	"72"	"2384"	"1292"	"331"	"35"	"13"	"992"	"111"	"67"	"51"	"22"	"290"	"427"	"3213"	"33"	"543"	"1004"	"814"	"70"	"112"	"235"	"213"	"86"	"633"	"173"	"152"	"132"	"1097"	"95"	"2137"	"362"	"38"	"3262"	"9537"	"519"	"195"	"2582"	"1128"	"16"	"70"	"154"	"1556"	"881"	"206"	"4768"	"58"	"1038"	"677"	"3052"	"307"	"6501"	"267"	"603"	"1172"	"177"	"418"	"637"	"1219"	"257"	"119"	"203"	"13"	"6"	"2539"	"947"	"1764"	"763"	"40"	"132"	"91"	"159"	"395"	"756"	"646"	"137"	"1175"	"4004"	"290"	"978"	"293"	"2"	"0"	"1193"	"1620"	"122"	"541"	"166"	"697"	"1142"	"202"	"477"	"60"	"292"	"385"	"3383"	"351"	"743"	"983"	"385"	"22"	"9"	"12"	"185"	"243"	"104"	"314"	"175"	"43"	"283"	"106"	"59"	"213"	"4"	"3224"	"94"	"60"	"125"	"339"	"4"	"96"	"350"	"61"	"167"	"2365"	"305"	"311"	"864"	"617"	"134"	"194"	"234"	"107"	"238"	"421"	"45"	"377"	"298"	"226"	"1831"	"1"	"9"	"2"	"2884"	"2"	"1"	"1"	"1"	"9"	"129"	"7002"	"92"	"1"	"571"	"2155"	"3"	"51"	"46"	"426"	"88"	"45"	"174"	"5"	"208"	"25"	"123"	"1934"	"463"	"5"	"128"	"155"	"428"	"718"	"917"	"2806"	"108"	"625"	"87"	"45"	"421"	"50"	"718"	"188"	"12"	"420"	"48"	"610"	"2"	"93"	"1591"	"279"	"1002"	"428"	"66"	"856"	"562"	"31"	"238"	"70"	"1"	"0"	"1"	"293"	"19"	"194"	"965"	"168"	"49"	"111"	"21"	"178"	"599"	"16"	"306"	"79"	"389"	"11"	"0"	"38"	"69"	"14611"	"41"	"74"	"53"	"593"	"1416"	"1482"	"77"	"162"	"39"	"15"	"135"	"5"	"1"	"3"	"337"	"5"	"0"	"41"	"116"	"8"	"26"	"238"	"247"	"244"	"1"	"455"	"270"	"236"	"1334"	"419"	"26"	"4"	"677"	"537"	"1287"	"85"	"565"	"1304"	"53"	"91"	"205"	"73"	"376"	"8"	"506"	"114"	"45"	"348"	"77"	"120"	"708"	"892"	"2344"	"699"	"129"	"606"	"175"	"292"	"231"	"224"	"44"	"54"	"0"	"3"	"479"	"15"	"484"	"13"	"306"	"5875"	"3"	"5"	"108"	"41"	"469"	"395"	"1121"	"235"	"13"	"88"	"181"	"654"	"339"	"426"	"109"	"927"	"263"	"39"	"702"	"120"	"156"	"17"	"25"	"8"	"879"	"1069"	"893"	"1101"	"304"	"0"	"40"	"2494"	"61"	"128"	"63"	"756"	"724"	"817"	"170"	"572"	"1988"	"971"	"130"	"7"	"580"	"120"	"61"	"536"	"263"	"429"	"118"	"21"	"154"	"7"	"2"	"1481"	"365"	"13"	"49"	"7721"	"63"	"33"	"446"	"117"	"118"	"165"	"539"	"940"	"258"	"461"	"171"	"1632"	"60"	"37"	"328"	"75"	"7"	"75"	"258"	"348"	"351"	"98"	"5444"	"3"	"558"	"726"	"13"	"4"	"8"	"19"	"1295"	"93"	"530"	"4872"	"4"	"188"	"158"	"159"	"126"	"475"	"409"	"4"	"0"	"0"	"0"	"44"	"2"	"89"	"349"	"31"	"105"	"2"	"21"	"592"	"178"	"264"	"93"	"1219"	"255"	"549"	"209"	"1302"	"331"	"1505"	"578"	"514"	"1688"	"1046"	"17"	"776"	"426"	"514"	"1026"	"514"	"1106"	"1382"	"48"	"78"	"401"	"73"	"125"	"242"	"172"	"1552"	"477"	"258"	"355"	"28"	"244"	"52"	"40"	"129"	"1497"	"178"	"963"	"192"	"91"	"552"	"84"	"116"	"1039"	"1964"	"0"	"100"	"362"	"414"	"625"	"1648"	"115"	"683"	"115"	"791"	"500"	"1409"	"452"	"14"	"11"	"311"	"90"	"0"	"38"	"4889"	"2"	"0"	"673"	"225"	"1118"	"175"	"206"	"92"	"340"	"142"	"13"	"1520"	"772"	"141"	"171"	"225"	"173"	"769"	"409"	"1950"	"306"	"233"	"153"	"7863"	"127"	"116"	"90"	"873"	"127"	"194"	"1"	"105"	"360"	"62"	"19"	"60"	"85"	"528"	"1845"	"1"	"5840"	"156"	"263"	"1193"	"92"	"711"	"1"	"436"	"61"	"1385"	"2879"	"26"	"2888"	"987"	"691"	"34"	"212"	"163"	"400"	"755"	"79"	"279"	"1059"	"14"	"2"	"283"	"384"	"201"	"497"	"207"	"1"	"1"	"1462"	"290"	"82"	"11"	"13"	"187"	"116"	"27"	"322"	"528"	"44"	"4"	"1"	"1301"	"778"	"208"	"3"	"2335"	"216"	"279"	"20"	"75"	"6369"	"2761"	"336"	"62"	"199"	"2064"	"1472"	"114"	"841"	"304"	"149"	"1070"	"256"	"215"	"105"	"348"	"0"	"0"	"38"	"471"	"373"	"22"	"34"	"1739"	"396"	"15"	"489"	"1275"	"1642"	"186"	"281"	"229"	"89"	"31"	"1010"	"633"	"1092"	"353"	"48"	"64"	"676"	"141"	"1467"	"824"	"22"	"869"	"163"	"474"	"400"	"103"	"1"	"628"	"5"	"4780"	"86"	"1535"	"486"	"3314"	"27"	"367"	"597"	"1412"	"2"	"139"	"38"	"649"	"26855"	"2"	"1"	"86"	"36"	"2"	"0"	"256"	"0"	"463"	"249"	"462"	"2506"	"180"	"0"	"21961"	"305"	"190"	"76"	"123"	"574"	"247"	"24"	"8"	"299"	"1375"	"915"	"9"	"43"	"4"	"700"	"13"	"672"	"295"	"5"	"669"	"932"	"176"	"881"	"0"	"471"	"253"	"620"	"492"	"650"	"1206"	"631"	"326"	"620"	"101"	"192"	"402"	"106"	"142"	"11404"	"1515"	"79"	"114"	"214"	"87"	"494"	"241"	"750"	"686"	"401"	"1172"	"50"	"101"	"177"	"1"	"4"	"3177"	"0"	"2"	"126"	"261"	"1342"	"5"	"0"	"1"	"0"	"2"	"4"	"266"	"17"	"233"	"135"	"1749"	"365"	"311"	"1"	"221"	"2173"	"3"	"272"	"422"	"43"	"1413"	"882"	"1232"	"112"	"1048"	"292"	"10"	"0"	"0"	"4"	"87"	"319"	"2447"	"26"	"1123"	"124"	"107"	"1052"	"402"	"829"	"0"	"272"	"246"	"6"	"1"	"2"	"0"	"25"	"0"	"13"	"1"	"11"	"7"	"0"	"5"	"1"	"1"	"2"	"234"	"14"	"10"	"16"	"184"	"32"	"311"	"13"	"5519"	"79"	"10"	"33"	"13"	"2"	"68"	"693"	"66"	"295"	"269"	"530"	"130"	"629"	"148"	"537"	"311"	"250"	"1585"	"614"	"1398"	"63"	"403"	"560"	"335"	"91"	"221"	"401"	"916"	"2"	"658"	"493"	"1052"	"154"	"392"	"623"	"234"	"8"	"0"	"2"	"0"	"1"	"76"	"81"	"167"	"252"	"138"	"1"	"0"	"4"	"2"	"0"	"1"	"226"	"171"	"688"	"827"	"750"	"375"	"4"	"840"	"168"	"460"	"353"	"48"	"242"	"46"	"670"	"428"	"95"	"0"	"2"	"0"	"27"	"216"	"276"	"660"	"1044"	"718"	"27"	"486"	"212"	"300"	"262"	"658"	"279"	"335"	"345"	"219"	"180"	"219"	"51"	"238"	"424"	"38"	"175"	"44"	"2"	"27"	"2"	"61"	"7"	"0"	"350"	"139"	"125"	"0"	"0"	"87"	"777"	"284"	"0"	"976"	"548"	"575"	"261"	"895"	"276"	"1399"	"3290"	"4"	"141"	"991"	"1322"	"26"	"34"	"219"	"447"	"20"	"37"	"0"	"61"	"135"	"9346"	"90"	"0"	"5311"	"2"	"325"	"1049"	"142"	"723"	"1522"	"8"	"12"	"197"	"91"	"82"	"66"	"16"	"3"	"8"	"884"	"25"	"1477"	"821"	"2031"	"2"	"7"	"36"	"2082"	"402"	"2294"	"135"	"352"	"4"	"55"	"225"	"33"	"369"	"2"	"110"	"203"	"762"	"2281"	"276"	"3"	"54"	"179"	"661"	"46"	"359"	"850"	"351"	"72"	"1"	"0"	"0"	"0"	"0"	"2075"	"3"	"1957"	"246"	"165"	"9778"	"15"	"15"	"4"	"0"	"0"	"627"	"1230"	"2"	"0"	"52"	"0"	"26"	"153"	"2"	"113"	"61"	"29"	"335"	"402"	"7"	"1215"	"1264"	"18"	"602"	"523"	"7"	"72"	"494"	"34"	"460"	"7381"	"293"	"101"	"175"	"419"	"456"	"1"	"1175"	"134"	"435"	"101"	"123"	"1"	"135"	"107"	"313"	"16"	"108"	"102"	"25"	"71"	"733"	"701"	"127"	"551"	"1347"	"1117"	"110"	"1712"	"222"	"215"	"59"	"419"	"5239"	"131"	"326"	"585"	"855"	"868"	"28"	"69"	"70"	"917"	"53"	"309"	"135"	"572"	"412"	"1032"	"334"	"115"	"66"	"98"	"35"	"310"	"150"	"1"	"192"	"512"	"2151"	"64"	"113"	"1246"	"435"	"331"	"97"	"248"	"107"	"42"	"642"	"1284"	"88"	"1723"	"3022"	"9996"	"161"	"150"	"279"	"33"	"993"	"419"	"108"	"1816"	"55"	"101"	"155"	"2203"	"3218"	"246"	"43"	"4108"	"174"	"190"	"546"	"6150"	"578"	"735"	"11"	"322"	"66"	"265"	"4"	"0"	"1"	"1000"	"12"	"143"	"121"	"40"	"514"	"768"	"186"	"267"	"907"	"42"	"2"	"0"	"23"	"406"	"40"	"288"	"275"	"256"	"77"	"2661"	"33"	"0"	"182"	"102"	"1675"	"277"	"34"	"0"	"2"	"2"	"1"	"12"	"320"	"2"	"52"	"72"	"1296"	"281"	"162"	"250"	"417"	"91"	"191"	"157"	"2"	"327"	"80"	"151"	"758"	"8"	"329"	"76"	"454"	"174"	"910"	"389"	"28"	"3"	"0"	"130"	"305"	"6"	"0"	"1"	"0"	"0"	"654"	"77"	"136"	"59"	"776"	"3982"	"60"	"169"	"146"	"647"	"382"	"1039"	"448"	"372"	"80"	"571"	"470"	"22"	"715"	"325"	"0"	"1"	"0"	"8"	"14"	"1415"	"704"	"79"	"323"	"1"	"301"	"191"	"4"	"1"	"831"	"146"	"205"	"10"	"2"	"587"	"490"	"4383"	"41"	"1"	"7"	"194"	"2279"	"999"	"363"	"95"	"97"	"68"	"285"	"166"	"1470"	"202"	"122"	"12547"	"522"	"128"	"248"	"991"	"703"	"291"	"0"	"2430"	"123"	"130"	"610"	"5232"	"196"	"1326"	"530"	"332"	"95"	"1013"	"384"	"7516"	"9154"	"1457"	"602"	"300"	"4"	"1"	"213"	"428"	"6"	"65"	"2"	"18"	"59"	"176"	"907"	"178"	"47"	"133"	"1426"	"1"	"72"	"76"	"1358"	"796"	"1104"	"219"	"171"	"123"	"62"	"1051"	"289"	"1182"	"181"	"662"	"58"	"641"	"14"	"1"	"23"	"202"	"7"	"1168"	"446"	"203"	"348"	"666"	"21"	"2520"	"199"	"765"	"1034"	"664"	"2019"	"108"	"128"	"8346"	"183"	"272"	"423"	"835"	"1293"	"2707"	"14"	"814"	"2"	"1554"	"364"	"3613"	"46"	"132"	"274"	"54"	"18"	"256"	"123"	"2105"	"293"	"294"	"417"	"431"	"857"	"179"	"364"	"545"	"560"	"774"	"21"	"4"	"198"	"1109"	"130"	"16"	"344"	"52"	"4869"	"1097"	"4118"	"216"	"2042"	"481"	"19"	"722"	"33"	"77"	"362"	"56"	"611"	"184"	"0"	"342"	"747"	"201"	"94"	"357"	"713"	"4"	"331"	"541"	"16"	"61"	"742"	"80"	"3825"	"453"	"8404"	"742"	"119"	"3725"	"1609"	"28790"	"107"	"752"	"732"	"87"	"33"	"418"	"90"	"8"	"232"	"4"	"0"	"0"	"237"	"112"	"10"	"751"	"1044"	"16"	"64"	"0"	"166"	"5"	"1051"	"25"	"8101"	"206"	"257"	"25642"	"14"	"24"	"151"	"18"	"824"	"5"	"964"	"413"	"335"	"23"	"604"	"1385"	"62"	"85"	"113"	"938"	"1684"	"7081"	"2"	"3"	"212"	"17246"	"5756"	"120"	"110"	"238"	"170"	"272"	"171"	"598"	"52"	"237"	"1056"	"106"	"129"	"7887"	"558"	"0"	"795"	"1303"	"1922"	"55"	"2467"	"60"	"425"	"351"	"261"	"43"	"7"	"410"	"302"	"7"	"212"	"163"	"29"	"558"	"2415"	"13"	"84"	"187"	"1"	"485"	"43"	"1"	"49"	"401"	"333"	"671"	"162"	"5"	"339"	"42"	"6"	"45"	"130"	"448"	"69"	"61"	"461"	"0"	"0"	"2"	"0"	"0"	"1"	"86"	"53"	"1302"	"113"	"107"	"298"	"54"	"386"	"662"	"0"	"81"	"99"	"2416"	"1884"	"157"	"370"	"3636"	"790"	"1783"	"3"	"7"	"500"	"3372"	"152"	"296"	"23"	"160"	"11"	"192"	"3720"	"452"	"22"	"276"	"730"	"186"	"38"	"857"	"9"	"2"	"0"	"0"	"217"	"260"	"45"	"185"	"6"	"24"	"302"	"443"	"676"	"1187"	"679"	"11"	"13"	"893"	"252"	"207"	"11"	"1"	"1"	"213"	"91"	"448"	"752"	"1776"	"2486"	"761"	"1067"	"3555"	"189"	"166"	"97"	"339"	"1331"	"9"	"287"	"94"	"91"	"759"	"86"	"4066"	"7"	"549"	"90"	"63"	"131"	"1640"	"26"	"253"	"1"	"38"	"30"	"3472"	"180"	"130"	"1"	"224"	"0"	"0"	"74"	"433"	"507"	"299"	"110"	"743"	"188"	"3809"	"165"	"444"	"2453"	"740"	"573"	"1341"	"743"	"1382"	"1"	"1013"	"148"	"998"	"637"	"382"	"436"	"117"	"6"	"8"	"408"	"138"	"3"	"1"	"0"	"0"	"0"	"1"	"0"	"13"	"127"	"94"	"1722"	"345"	"2"	"82"	"380"	"5"	"1107"	"467"	"543"	"138"	"1851"	"388"	"253"	"294"	"221"	"1514"	"2"	"5"	"0"	"1"	"1"	"0"	"1"	"3"	"14"	"144"	"19"	"388"	"110"	"19774"	"14"	"11659"	"1390"	"293"	"17"	"774"	"56"	"117"	"148"	"306"	"83"	"0"	"1"	"0"	"2"	"1035"	"461"	"67"	"303"	"7354"	"1067"	"734"	"344"	"391"	"514"	"116"	"37"	"28"	"169"	"45"	"59"	"463"	"216"	"855"	"67"	"1243"	"24"	"4361"	"497"	"260"	"44"	"416"	"5"	"112"	"90"	"36"	"2325"	"20"	"89"	"427"	"1"	"962"	"2"	"10027"	"466"	"14"	"109"	"0"	"0"	"7333"	"48"	"48"	"486"	"19"	"277"	"1905"	"562"	"0"	"1203"	"2"	"0"	"468"	"145"	"193"	"127"	"340"	"1386"	"2412"	"663"	"360"	"63"	"1"	"32"	"119"	"9"	"127"	"537"	"679"	"245"	"113"	"349"	"3417"	"48"	"238"	"1"	"4"	"10334"	"8630"	"678"	"1"	"245"	"323"	"532"	"543"	"2173"	"1616"	"238"	"1"	"83"	"375"	"186"	"294"	"474"	"279"	"240"	"102"	"0"	"105"	"161"	"198"	"435"	"187"	"752"	"338"	"263"	"580"	"348"	"148"	"0"	"364"	"19"	"162"	"2160"	"171"	"104"	"1621"	"74"	"345"	"2084"	"151"	"196"	"248"	"131"	"365"	"103"	"333"	"770"	"1076"	"42"	"294"	"17"	"42"	"439"	"176"	"15"	"359"	"13"	"11"	"172"	"102"	"2047"	"83"	"2107"	"79"	"1751"	"288"	"172"	"388"	"867"	"23"	"85"	"131"	"2795"	"380"	"259"	"340"	"215"	"863"	"156"	"492"	"53"	"413"	"94"	"438"	"485"	"1101"	"20"	"0"	"1018"	"1016"	"211"	"97"	"15979"	"612"	"1"	"90"	"80"	"163"	"548"	"74"	"88"	"224"	"46"	"800"	"98"	"246"	"665"	"173"	"128"	"226"	"127"	"0"	"258"	"184"	"278"	"90"	"1284"	"0"	"123"	"2797"	"136"	"4021"	"56"	"1428"	"366"	"1567"	"5"	"92"	"393"	"143"	"8"	"1333"	"752"	"37"	"34"	"2083"	"177"	"146"	"118"	"707"	"1753"	"123"	"106"	"139"	"704"	"245"	"2062"	"63"	"473"	"937"	"1038"	"18"	"288"	"187"	"19"	"399"	"192"	"127"	"25"	"89"	"273"	"315"	"132"	"2992"	"714"	"2281"	"38"	"116"	"6"	"213"	"74"	"88"	"16"	"5813"	"1"	"45"	"39"	"379"	"683"	"0"	"1037"	"1"	"1"	"77"	"1574"	"179"	"232"	"115"	"260"	"308"	"720"	"193"	"355"	"506"	"120"	"500"	"29"	"225"	"335"	"1"	"0"	"642"	"1637"	"0"	"82"	"79"	"2823"	"1098"	"971"	"96"	"167"	"1223"	"218"	"193"	"1081"	"51"	"83"	"216"	"44"	"231"	"219"	"267"	"840"	"11238"	"11"	"113"	"3284"	"680"	"165"	"548"	"200"	"637"	"77"	"76"	"436"	"206"	"12"	"1595"	"106"	"2304"	"205"	"12"	"2"	"21"	"15"	"35"	"327"	"162"	"117"	"7"	"374"	"117"	"1"	"107"	"1456"	"116"	"3278"	"165"	"116"	"184"	"893"	"1112"	"704"	"36"	"93"	"2412"	"74"	"1582"	"192"	"120"	"429"	"10"	"837"	"32"	"1492"	"2118"	"84"	"220"	"57"	"53"	"1"	"336"	"134"	"437"	"25"	"6"	"357"	"33"	"1651"	"520"	"339"	"413"	"0"	"2668"	"46"	"228"	"911"	"772"	"2109"	"56"	"144"	"623"	"1"	"0"	"0"	"0"	"364"	"74"	"384"	"4383"	"1"	"169"	"551"	"590"	"8"	"0"	"0"	"787"	"0"	"1331"	"87"	"3"	"147"	"524"	"843"	"38"	"181"	"971"	"54"	"1457"	"399"	"0"	"0"	"78"	"506"	"156"	"983"	"149"	"0"	"0"	"1"	"0"	"280"	"123"	"22"	"1"	"1"	"9"	"58"	"423"	"81"	"628"	"81"	"1"	"346"	"282"	"820"	"493"	"10"	"67"	"2"	"0"	"70"	"7"	"118"	"98"	"21099"	"1830"	"395"	"6258"	"376"	"3053"	"2"	"232"	"649"	"196"	"139"	"66"	"486"	"171"	"0"	"0"	"0"	"3"	"0"	"59"	"402"	"137"	"1221"	"502"	"644"	"145"	"412"	"339"	"407"	"108"	"185"	"501"	"73"	"17"	"942"	"880"	"82"	"197"	"96"	"88"	"112"	"5"	"677"	"303"	"64"	"76"	"2"	"478"	"216"	"195"	"771"	"885"	"36"	"1216"	"4143"	"194"	"452"	"1275"	"28"	"3034"	"114"	"376"	"195"	"236"	"4"	"330"	"8"	"56"	"59"	"674"	"849"	"27"	"93"
"SAMN09738744"	"417"	"0"	"720"	"1"	"0"	"0"	"32"	"0"	"199"	"48"	"153"	"214"	"6923"	"498"	"269"	"87"	"1326"	"5"	"16"	"0"	"0"	"0"	"2"	"0"	"28"	"194"	"81"	"64"	"1707"	"292"	"34"	"193866"	"70"	"33"	"209"	"14"	"1490"	"233"	"107"	"188"	"728"	"98"	"598"	"395"	"386"	"110"	"399"	"27"	"1"	"143"	"372"	"1554"	"3216"	"4"	"3"	"797"	"4050"	"242"	"142"	"456"	"8"	"50"	"154"	"58"	"154"	"603"	"36"	"14"	"51"	"146"	"1804"	"64"	"497"	"85"	"106"	"9"	"528"	"1093"	"175"	"153"	"142"	"172"	"48"	"4"	"329"	"141"	"3"	"2"	"0"	"2"	"0"	"1"	"3"	"60"	"167"	"548"	"185"	"155"	"4"	"630"	"1765"	"465"	"308"	"359"	"149"	"395"	"3"	"538"	"194"	"45"	"583"	"49"	"473"	"22"	"37"	"18"	"422"	"259"	"97"	"5"	"546"	"320"	"302"	"464"	"11"	"28"	"145"	"113"	"118"	"100"	"155"	"7853"	"26"	"42"	"150"	"7"	"148"	"39"	"120"	"541"	"249"	"211"	"166"	"225"	"1505"	"396"	"203"	"140"	"30"	"104"	"84"	"902"	"5"	"290"	"275"	"491"	"33"	"5019"	"399"	"185"	"63"	"269"	"591"	"310"	"307"	"213"	"79"	"661"	"56"	"839"	"190"	"12"	"146"	"1297"	"1691"	"3745"	"3817"	"1837"	"1096"	"7"	"236"	"120"	"24"	"0"	"304"	"0"	"910"	"165"	"2"	"146"	"261"	"176"	"306"	"818"	"135"	"115"	"9"	"374"	"2185"	"533"	"164"	"208"	"114"	"257"	"100"	"637"	"358"	"100"	"304"	"200"	"391"	"82"	"307"	"215"	"261"	"255"	"86"	"855"	"278"	"102"	"64"	"864"	"120"	"875"	"175"	"167"	"96"	"142"	"10"	"11"	"0"	"2456"	"273"	"53"	"253"	"253"	"105"	"23"	"17"	"108"	"72"	"64"	"207"	"670"	"224"	"88"	"393"	"134"	"549"	"201"	"642"	"21"	"192"	"1"	"654"	"225"	"1543"	"0"	"1"	"90"	"174"	"222"	"1204"	"197"	"0"	"81"	"102"	"0"	"0"	"0"	"5"	"1"	"7"	"146"	"30"	"2"	"14"	"7"	"1"	"0"	"1"	"1"	"3"	"120"	"361"	"0"	"119"	"1"	"21"	"2"	"4"	"3"	"253"	"277"	"61"	"3"	"10"	"675"	"859"	"146"	"74"	"67"	"165"	"208"	"224"	"0"	"2"	"2151"	"4"	"114"	"1"	"69"	"1842"	"0"	"152"	"2542"	"349"	"17974"	"9"	"84"	"897"	"18"	"1783"	"127"	"3"	"45"	"670"	"440"	"1"	"411"	"79"	"77"	"53"	"283"	"74"	"234"	"186"	"0"	"1"	"0"	"1461"	"151"	"206"	"101"	"321"	"96"	"241"	"627"	"79"	"38"	"72"	"2"	"1309"	"719"	"93"	"307"	"1045"	"9"	"2248"	"4673"	"586"	"16"	"65"	"266"	"3"	"395"	"664"	"790"	"58"	"190"	"387"	"52"	"239"	"4"	"118"	"116"	"238"	"11"	"816"	"66"	"261"	"27"	"2220"	"193"	"822"	"234"	"972"	"207"	"204"	"415"	"752"	"290"	"2250"	"182"	"0"	"166"	"54"	"1236"	"100"	"0"	"412"	"1254"	"125"	"419"	"4952"	"0"	"181"	"122"	"44"	"97"	"54"	"381"	"66"	"851"	"0"	"119"	"532"	"0"	"145"	"194"	"1036"	"283"	"176"	"1187"	"728"	"189"	"383"	"7"	"2"	"551"	"787"	"111"	"688"	"763"	"1282"	"258"	"272"	"115"	"418"	"24"	"297"	"151"	"129"	"65"	"25"	"52"	"1044"	"217"	"655"	"129"	"208"	"235"	"293"	"519"	"790"	"2"	"98"	"0"	"42"	"12"	"592"	"72"	"648"	"292"	"243"	"119"	"112"	"9"	"149"	"28"	"133"	"1449"	"128"	"69"	"159"	"146"	"144"	"253"	"285"	"0"	"46"	"620"	"129"	"7244"	"64"	"270"	"5"	"212"	"1028"	"113"	"704"	"281"	"286"	"87"	"12"	"499"	"119"	"944"	"120"	"1309"	"116"	"49"	"125"	"15"	"1685"	"8"	"965"	"651"	"6"	"125"	"6592"	"2"	"12"	"448"	"324"	"89"	"268"	"77"	"132"	"402"	"656"	"173"	"80"	"10"	"31"	"79"	"153"	"233"	"24"	"799"	"493"	"1532"	"811"	"1172"	"103"	"1"	"1515"	"92"	"692"	"3135"	"35"	"505"	"677"	"72"	"902"	"264"	"2054"	"143"	"1144"	"234"	"201"	"350"	"295"	"1576"	"177"	"444"	"831"	"746"	"254"	"19"	"475"	"213"	"84"	"187"	"225"	"54"	"791"	"18"	"546"	"201"	"535"	"11"	"2134"	"3428"	"1494"	"537"	"194"	"0"	"43"	"5"	"873"	"57"	"117"	"390"	"1811"	"388"	"110"	"160"	"4698"	"1580"	"134"	"328"	"35"	"138"	"201"	"18"	"132"	"333"	"584"	"107"	"1769"	"200"	"341"	"253"	"80"	"500"	"209"	"581"	"144"	"87"	"114"	"138"	"479"	"294"	"1064"	"32"	"101"	"15"	"354"	"37"	"1474"	"439"	"681"	"89"	"591"	"0"	"149"	"98"	"8"	"471"	"213"	"579"	"259"	"134"	"71"	"7"	"235"	"379"	"243"	"121"	"60"	"17"	"36"	"80"	"280"	"0"	"10"	"110"	"134"	"1428"	"1458"	"108"	"645"	"329"	"719"	"136"	"46"	"313"	"595"	"78"	"57"	"232"	"1267"	"344"	"125"	"50"	"1217"	"364"	"612"	"1286"	"83"	"667"	"217"	"0"	"9"	"155"	"319"	"4270"	"994"	"110"	"122"	"344"	"92"	"436"	"202"	"735"	"1595"	"14"	"1087"	"1091"	"45"	"750"	"396"	"482"	"154"	"0"	"1790"	"1028"	"194"	"468"	"482"	"1"	"29"	"121"	"336"	"70"	"15"	"46"	"1507"	"155"	"11"	"0"	"337"	"755"	"1243"	"764"	"53"	"484"	"171"	"1920"	"1026"	"481"	"362"	"423"	"101"	"0"	"0"	"3"	"0"	"26"	"67"	"139"	"4801"	"0"	"2154"	"326"	"59"	"221"	"0"	"9"	"41"	"2"	"1"	"1"	"315"	"28"	"406"	"9"	"495"	"289"	"109"	"240"	"414"	"2"	"98"	"603"	"6707"	"10176"	"87"	"50"	"7806"	"1795"	"69"	"147"	"735"	"574"	"38"	"0"	"292"	"1142"	"1159"	"1032"	"462"	"3"	"109"	"19"	"399"	"57"	"272"	"2472"	"438"	"95"	"891"	"177"	"205"	"161"	"56"	"70"	"2"	"9"	"0"	"2"	"48"	"66"	"233"	"231"	"3227"	"357"	"123"	"223"	"124"	"1"	"787"	"1"	"0"	"2"	"85"	"228"	"22"	"91"	"0"	"8"	"364"	"5"	"26"	"51"	"160"	"212"	"115"	"598"	"3180"	"3"	"349"	"603"	"19"	"0"	"0"	"10"	"129"	"27"	"0"	"90"	"168"	"25"	"10"	"8"	"21"	"13"	"5"	"14"	"9"	"2"	"9"	"1"	"6"	"11"	"5"	"0"	"0"	"14"	"0"	"6"	"2"	"1"	"3"	"18"	"25"	"266"	"2"	"319"	"81"	"492"	"632"	"946"	"96"	"365"	"98"	"632"	"2819"	"180"	"21"	"15"	"0"	"2836"	"285"	"375"	"174"	"796"	"364"	"141"	"216"	"489"	"349"	"64"	"1499"	"134"	"374"	"517"	"1657"	"68"	"704"	"560"	"37"	"338"	"5738"	"50"	"300"	"682"	"258"	"113"	"149"	"1572"	"49"	"182"	"609"	"251"	"336"	"0"	"187"	"30"	"569"	"630"	"1097"	"692"	"369"	"347"	"156"	"55"	"296"	"212"	"1173"	"72"	"131"	"579"	"1025"	"161"	"536"	"390"	"169"	"3190"	"678"	"66"	"6"	"241"	"297"	"458"	"16"	"101"	"213"	"0"	"225"	"99"	"234"	"83"	"315"	"1104"	"213"	"4655"	"232"	"143"	"3441"	"778"	"331"	"1493"	"83"	"431"	"378"	"255"	"93"	"841"	"789"	"22"	"955"	"1399"	"8"	"142"	"190"	"14"	"43"	"311"	"246"	"423"	"11"	"17"	"351"	"224"	"40"	"453"	"60"	"372"	"1174"	"67"	"1125"	"165"	"229"	"109"	"715"	"1090"	"1321"	"322"	"132"	"127"	"267"	"208"	"12"	"455"	"198"	"223"	"38"	"44"	"6904"	"2285"	"2"	"2629"	"200"	"180"	"88"	"54"	"11"	"1246"	"990"	"812"	"559"	"133"	"4715"	"1"	"1"	"1"	"1"	"158"	"75"	"9"	"280"	"86"	"34"	"93"	"525"	"2473"	"140"	"145"	"983"	"1487"	"736"	"648"	"20"	"56"	"1718"	"109"	"247"	"2713"	"5235"	"0"	"43"	"171"	"363"	"95"	"424"	"1816"	"2210"	"63"	"75"	"17"	"691"	"756"	"919"	"876"	"65"	"742"	"743"	"0"	"36"	"618"	"388"	"99"	"89"	"113"	"568"	"314"	"1"	"157"	"173"	"0"	"1263"	"3761"	"46"	"55"	"81"	"630"	"274"	"283"	"1"	"524"	"113"	"17"	"494"	"370"	"299"	"0"	"42"	"125"	"227"	"57"	"3"	"525"	"166"	"154"	"3346"	"1218"	"8"	"8670"	"1400"	"33"	"1903"	"114"	"11"	"3270"	"785"	"66"	"227"	"71"	"482"	"177"	"2995"	"167"	"199"	"4"	"0"	"250"	"13451"	"786"	"171"	"1"	"165"	"145"	"133"	"90"	"177"	"266"	"124"	"231"	"544"	"1288"	"0"	"265"	"1199"	"46"	"161"	"49"	"21"	"182"	"7413"	"16"	"1100"	"20"	"264"	"66"	"5"	"176"	"1234"	"2310"	"5"	"0"	"0"	"182"	"56"	"77"	"14277"	"0"	"120"	"24"	"94"	"36"	"851"	"662"	"410"	"360"	"217"	"56"	"148"	"448"	"305"	"92"	"2354"	"2146"	"3"	"731"	"444"	"219"	"2"	"550"	"791"	"4119"	"2436"	"1787"	"688"	"124"	"1012"	"1515"	"126"	"291"	"20"	"833"	"583"	"656"	"1021"	"936"	"13"	"6"	"561"	"57"	"83"	"141"	"1911"	"4"	"38"	"82"	"70"	"16"	"740"	"1"	"247"	"32"	"133"	"257"	"322"	"6381"	"384"	"28"	"90"	"155"	"783"	"346"	"1193"	"59"	"13"	"39"	"44"	"527"	"1230"	"188"	"245"	"3"	"608"	"57"	"587"	"282"	"3103"	"4563"	"933"	"165"	"10"	"102"	"1075"	"2"	"530"	"200"	"3"	"1751"	"613"	"194"	"20"	"45"	"87"	"644"	"280"	"514"	"143"	"3"	"6584"	"287"	"1028"	"1841"	"504"	"133"	"1291"	"92"	"925"	"81"	"9"	"4"	"378"	"841"	"86"	"41"	"284"	"174"	"736"	"35"	"533"	"433"	"179"	"842"	"826"	"269"	"203"	"1755"	"1139"	"256"	"1651"	"177"	"125"	"149"	"313"	"303"	"69"	"114"	"1723"	"381"	"1102"	"2055"	"151"	"1"	"464"	"424"	"221"	"1355"	"98"	"1157"	"80"	"58"	"11028"	"4752"	"0"	"109"	"200"	"137"	"14"	"769"	"44"	"108"	"10"	"40"	"219"	"0"	"78"	"6202"	"84"	"491"	"16"	"192"	"193"	"27"	"141"	"76"	"337"	"271"	"0"	"102"	"108"	"87"	"867"	"119"	"347"	"3"	"1099"	"229"	"653"	"660"	"116"	"539"	"656"	"1384"	"3282"	"1351"	"686"	"300"	"179"	"406"	"428"	"214"	"1709"	"409"	"1220"	"706"	"132"	"98"	"22"	"526"	"0"	"230"	"1"	"53"	"1212"	"1623"	"69"	"12"	"0"	"524"	"205"	"264"	"7537"	"2159"	"296"	"0"	"397"	"0"	"0"	"0"	"114"	"137"	"205"	"159"	"6058"	"0"	"493"	"89"	"147"	"265"	"177"	"46"	"418"	"724"	"388"	"43"	"89"	"1327"	"0"	"0"	"2026"	"116"	"192"	"5"	"2904"	"3436"	"71"	"657"	"802"	"1345"	"195"	"1"	"0"	"0"	"147"	"2143"	"319"	"38"	"22"	"1171"	"84"	"67"	"43"	"642"	"196"	"15"	"4"	"46"	"0"	"405"	"33"	"231"	"84"	"170"	"443"	"147"	"169"	"62"	"91"	"506"	"345"	"1868"	"260"	"34"	"3998"	"454"	"121"	"12498"	"524"	"308"	"12"	"201"	"57"	"30"	"1"	"1100"	"2273"	"1888"	"57"	"2"	"2"	"3"	"225"	"1"	"1352"	"739"	"6237"	"0"	"495"	"1500"	"84"	"2417"	"281"	"0"	"9"	"1357"	"2176"	"2637"	"2394"	"117"	"165"	"1"	"3815"	"163"	"65"	"63"	"872"	"354"	"98"	"71"	"60"	"1"	"1"	"3"	"0"	"36"	"60"	"310"	"1366"	"42"	"847"	"1763"	"105"	"49"	"12"	"173"	"529"	"30"	"6978"	"162"	"80"	"1292"	"249"	"309"	"1591"	"89"	"75"	"327"	"149"	"145"	"511"	"4"	"86"	"184"	"47"	"62"	"17"	"900"	"174"	"64"	"165"	"101"	"535"	"702"	"639"	"757"	"578"	"313"	"200"	"234"	"43"	"905"	"106"	"207"	"246"	"122"	"91"	"835"	"357"	"2503"	"9"	"7755"	"1389"	"363"	"28"	"556"	"76"	"331"	"125"	"380"	"94"	"174"	"1902"	"135"	"154"	"83"	"498"	"506"	"235"	"307"	"592"	"46"	"1152"	"46"	"673"	"1113"	"4"	"198"	"36"	"762"	"699"	"318"	"894"	"487"	"3"	"952"	"63"	"5903"	"5"	"321"	"581"	"675"	"691"	"144"	"50"	"708"	"408"	"299"	"265"	"12377"	"3143"	"1121"	"29"	"180"	"0"	"19"	"296"	"0"	"108"	"300"	"50"	"170"	"199"	"734"	"1324"	"160"	"37"	"161"	"387"	"44"	"38"	"0"	"2275"	"1"	"94"	"67"	"88"	"4397"	"95"	"7"	"1033"	"1"	"3"	"584"	"1"	"267"	"137"	"80"	"647"	"38"	"2047"	"16"	"1750"	"38"	"31"	"706"	"0"	"5534"	"58"	"66"	"4476"	"106"	"1392"	"14"	"991"	"124"	"127"	"26"	"177"	"1441"	"739"	"208"	"85"	"0"	"153"	"477"	"19"	"323"	"277"	"49"	"160"	"69"	"539"	"1"	"1644"	"15"	"134"	"45"	"28"	"120"	"1104"	"52"	"536"	"57"	"191"	"282"	"13"	"164"	"2712"	"983"	"178"	"2189"	"188"	"1129"	"448"	"571"	"179"	"61"	"427"	"1851"	"14"	"119"	"443"	"41"	"1264"	"76"	"24"	"311"	"3683"	"0"	"0"	"1"	"58"	"148"	"257"	"37"	"21"	"9"	"4"	"548"	"781"	"553"	"43"	"435"	"0"	"4"	"2292"	"68"	"8095"	"18"	"786"	"780"	"334"	"1597"	"67"	"37"	"54"	"540"	"8"	"183"	"830"	"50"	"1"	"250"	"220"	"249"	"112"	"114"	"2209"	"151"	"1"	"644"	"761"	"124"	"26"	"512"	"108"	"84"	"348"	"69"	"113"	"1362"	"311"	"2"	"26"	"304"	"5"	"51"	"481"	"196"	"182"	"20"	"162"	"200"	"255"	"813"	"306"	"271"	"442"	"9"	"93"	"193"	"208"	"22"	"557"	"7"	"68"	"612"	"48"	"1"	"459"	"749"	"23"	"289"	"1884"	"284"	"829"	"40"	"112"	"432"	"198"	"199"	"32"	"1054"	"2681"	"37"	"115"	"267"	"0"	"1"	"305"	"1014"	"3363"	"4"	"619"	"52"	"204"	"2547"	"167"	"28299"	"461"	"169"	"152"	"1059"	"1118"	"179"	"86"	"1442"	"287"	"235"	"181"	"54"	"37"	"173"	"0"	"2"	"74"	"477"	"95"	"1"	"254"	"2568"	"1841"	"47"	"365"	"1536"	"142"	"365"	"170"	"115"	"124"	"51"	"106"	"156"	"370"	"2274"	"1874"	"153"	"142"	"717"	"224"	"0"	"0"	"1183"	"388"	"6266"	"139"	"528"	"1173"	"1"	"621"	"23"	"362"	"967"	"47"	"1471"	"181"	"22"	"474"	"41"	"72"	"1207"	"1706"	"2217"	"222"	"2901"	"10"	"238"	"70"	"22"	"1828"	"2883"	"490"	"268"	"455"	"121"	"42"	"76"	"691"	"122"	"47"	"176"	"690"	"32"	"1136"	"571"	"852"	"2554"	"415"	"0"	"0"	"29"	"11"	"81"	"1050"	"88"	"519"	"642"	"745"	"1"	"150"	"0"	"274"	"28"	"157"	"744"	"0"	"0"	"35"	"104"	"0"	"0"	"0"	"0"	"3702"	"212"	"456"	"318"	"1041"	"497"	"162"	"364"	"498"	"0"	"0"	"95"	"79"	"275"	"95"	"79"	"183"	"307"	"1"	"854"	"150"	"430"	"192"	"0"	"2548"	"269"	"918"	"307"	"18"	"39"	"158"	"134"	"43"	"566"	"0"	"0"	"150"	"41"	"358"	"259"	"170"	"0"	"11"	"168"	"0"	"0"	"0"	"0"	"267"	"247"	"188"	"174"	"108"	"474"	"0"	"1541"	"580"	"5"	"7"	"115"	"81"	"711"	"1100"	"609"	"764"	"0"	"403"	"208"	"12"	"448"	"228"	"147"	"164"	"6"	"108"	"2105"	"112"	"165"	"32"	"15"	"309"	"1"	"35"	"94"	"85"	"395"	"411"	"92"	"380"	"123"	"30"	"45"	"4"	"744"	"134"	"100"	"2"	"64"	"579"	"528"	"665"	"203"	"2067"	"296"	"236"	"114"	"317"	"1"	"738"	"335"	"274"	"480"	"1296"	"760"	"8"	"2917"	"229"	"181"	"1676"	"456"	"464"	"110"	"164"	"21"	"190"	"23"	"670"	"187"	"639"	"18"	"6"	"863"	"423"	"656"	"5304"	"223"	"14"	"15"	"879"	"137"	"67"	"367"	"518"	"12"	"154"	"577"	"3469"	"1042"	"37"	"51"	"214"	"328"	"152"	"808"	"574"	"31"	"328"	"2048"	"431"	"0"	"2"	"2"	"0"	"202"	"477"	"724"	"248"	"579"	"6200"	"138"	"621"	"885"	"871"	"154"	"86"	"1351"	"67"	"221"	"251"	"367"	"193"	"379"	"216"	"1402"	"25"	"832"	"550"	"362"	"627"	"8"	"14"	"1240"	"236"	"79"	"63"	"205"	"97"	"96"	"3980"	"10954"	"1238"	"10"	"345"	"169"	"481"	"28"	"1"	"136"	"144"	"630"	"51"	"1542"	"703"	"20178"	"279"	"822"	"527"	"106"	"63"	"166"	"549"	"202"	"263"	"0"	"312"	"795"	"136"	"4"	"61"	"833"	"0"	"390"	"188"	"20"	"215"	"113"	"160"	"68"	"41"	"51"	"716"	"530"	"1014"	"101"	"117"	"201"	"121"	"642"	"598"	"189"	"111"	"387"	"883"	"918"	"274"	"579"	"114"	"192"	"128"	"50"	"114"	"48"	"79"	"478"	"107"	"197"	"156"	"723"	"283"	"342"	"6"	"38"	"57"	"1082"	"574"	"781"	"923"	"126"	"22"	"0"	"67"	"324"	"288"	"285"	"134"	"467"	"1253"	"47"	"438"	"557"	"1081"	"671"	"627"	"239"	"1011"	"274"	"160"	"238"	"143"	"556"	"98"	"319"	"522"	"24"	"480"	"233"	"360"	"1221"	"623"	"1460"	"2289"	"112"	"549"	"30"	"1"	"182"	"184"	"38"	"1"	"83"	"785"	"160"	"294"	"125"	"102"	"226"	"36"	"1"	"3389"	"0"	"138"	"93"	"201"	"124"	"2"	"54"	"78"	"38"	"179"	"255"	"1769"	"429"	"77"	"86"	"131"	"182"	"76"	"75"	"39"	"20"	"3"	"2"	"7601"	"219"	"3753"	"470"	"272"	"286"	"5"	"2"	"14"	"0"	"2"	"0"	"225"	"1168"	"789"	"109"	"987"	"331"	"97"	"398"	"219"	"143"	"149"	"179"	"64"	"103"	"202"	"262"	"40"	"267"	"160"	"287"	"929"	"675"	"837"	"8"	"4"	"439"	"110"	"531"	"1322"	"364"	"283"	"389"	"41"	"138"	"33"	"1665"	"95"	"437"	"204"	"438"	"1078"	"43"	"1366"	"24"	"331"	"943"	"337"	"643"	"502"	"1031"	"264"	"161"	"204"	"390"	"91"	"1565"	"325"	"98"	"147"	"304"	"51"	"335"	"3948"	"29"	"4"	"483"	"885"	"223"	"314"	"348"	"1266"	"1"	"374"	"127"	"58"	"370"	"119"	"24454"	"173"	"45"	"305"	"642"	"190"	"1024"	"0"	"411"	"112"	"266"	"3557"	"97"	"62"	"1076"	"318"	"103"	"263"	"1384"	"498"	"19"	"284"	"597"	"951"	"5315"	"3"	"1539"	"34"	"2"	"651"	"2"	"0"	"1548"	"234"	"646"	"487"	"0"	"110"	"209"	"202"	"2309"	"346"	"902"	"786"	"1250"	"498"	"0"	"89"	"2703"	"0"	"60"	"154"	"158"	"6"	"176"	"52"	"127"	"59"	"390"	"656"	"13"	"22"	"123"	"19"	"977"	"1"	"98"	"64"	"103"	"1"	"1697"	"1220"	"568"	"320"	"240"	"705"	"2"	"119"	"180"	"407"	"128"	"640"	"47"	"0"	"190"	"8375"	"3"	"80"	"0"	"1530"	"11"	"1925"	"1996"	"731"	"1298"	"358"	"285"	"167"	"8666"	"452"	"408"	"616"	"368"	"112"	"0"	"0"	"0"	"3"	"0"	"0"	"169"	"20"	"459"	"343"	"164"	"248"	"821"	"2"	"1"	"1"	"1"	"0"	"0"	"2"	"37"	"237"	"97"	"423"	"736"	"212"	"179"	"867"	"4"	"0"	"3"	"69"	"184"	"393"	"52"	"1"	"127"	"412"	"1444"	"341"	"1017"	"989"	"1386"	"618"	"197"	"323"	"255"	"221"	"120"	"513"	"460"	"90"	"189"	"12"	"239"	"1356"	"40"	"277"	"111"	"1971"	"431"	"341"	"206"	"102"	"43"	"36"	"174"	"128"	"113"	"173"	"343"	"185"	"50"	"479"	"263"	"57"	"10"	"430"	"64"	"4282"	"358"	"288"	"28"	"261"	"151"	"159"	"287"	"55"	"0"	"0"	"0"	"0"	"0"	"0"	"206"	"1919"	"19"	"177"	"81"	"705"	"1106"	"1578"	"49"	"0"	"53"	"0"	"191"	"177"	"55"	"295"	"50"	"3"	"207"	"60"	"347"	"2333"	"150"	"583"	"2"	"1"	"132"	"113"	"1015"	"81"	"106"	"89"	"4"	"38"	"262"	"143"	"102"	"505"	"496"	"5"	"14"	"2"	"0"	"38"	"95"	"260"	"9726"	"1"	"0"	"2"	"826"	"585"	"122"	"1"	"0"	"2"	"119"	"55"	"2"	"3"	"126"	"552"	"42"	"151"	"28"	"1673"	"86"	"10"	"44"	"177"	"7"	"233"	"116"	"461"	"84"	"740"	"418"	"0"	"3051"	"73"	"429"	"296"	"24"	"0"	"694"	"223"	"27"	"97"	"71"	"29"	"93"	"7351"	"186"	"315"	"217"	"89"	"209"	"626"	"271"	"103"	"183"	"94"	"610"	"56"	"16"	"764"	"1"	"0"	"35"	"93"	"2578"	"357"	"81"	"80"	"55"	"788"	"1318"	"202"	"554"	"95"	"86"	"2508"	"921"	"186"	"220"	"229"	"25"	"153"	"222"	"578"	"17"	"193"	"550"	"198"	"38"	"66"	"5166"	"202"	"1372"	"1281"	"174"	"694"	"0"	"269"	"222"	"72"	"155"	"1102"	"144"	"345"	"118"	"52"	"109"	"898"	"1716"	"38"	"12"	"153"	"99"	"1568"	"389"	"280"	"3057"	"1786"	"607"	"310"	"43"	"192"	"556"	"679"	"4181"	"219"	"2749"	"998"	"617"	"64"	"418"	"499"	"77"	"767"	"1455"	"164"	"612"	"412"	"821"	"152"	"232"	"441"	"260"	"164"	"11"	"245"	"453"	"203"	"1265"	"3"	"6"	"283"	"115"	"946"	"5901"	"738"	"561"	"358"	"9824"	"147"	"329"	"132"	"202"	"105"	"96"	"566"	"3"	"146"	"32"	"465"	"0"	"3"	"9"	"729"	"30"	"619"	"527"	"73"	"62"	"740"	"15"	"1068"	"50"	"177"	"72"	"202"	"225"	"3105"	"537"	"12"	"0"	"0"	"212"	"342"	"56"	"718"	"65"	"225"	"111"	"151"	"292"	"0"	"19"	"54"	"594"	"9"	"32"	"209"	"92"	"2444"	"293"	"66"	"171"	"229"	"43"	"29"	"368"	"120"	"19"	"365"	"9"	"100"	"63"	"1010"	"249"	"274"	"112"	"49"	"225"	"140"	"101"	"258"	"98"	"24"	"512"	"250"	"417"	"39"	"156"	"427"	"534"	"207"	"39"	"326"	"140"	"879"	"71"	"300"	"17"	"819"	"36"	"909"	"383"	"184"	"57"	"6582"	"63"	"9443"	"2144"	"129"	"30"	"66"	"39"	"75"	"1020"	"3813"	"679"	"396"	"262"	"77"	"252"	"370"	"326"	"299"	"2552"	"156"	"67"	"1953"	"16"	"19"	"15"	"1273"	"293"	"105"	"90"	"456"	"545"	"16"	"593"	"109"	"544"	"41"	"273"	"965"	"199"	"1064"	"28"	"197"	"82"	"178"	"67"	"810"	"45"	"0"	"46"	"709"	"308"	"164"	"405"	"2238"	"247"	"1"	"119"	"430"	"335"	"238"	"263"	"11"	"30"	"505"	"450"	"1138"	"106"	"181"	"20"	"41"	"2078"	"548"	"884"	"51"	"5617"	"9"	"500"	"56"	"794"	"1"	"146"	"235"	"321"	"308"	"567"	"11"	"0"	"664"	"219"	"247"	"117"	"553"	"669"	"1553"	"905"	"811"	"18675"	"600"	"50"	"1833"	"1441"	"0"	"723"	"371"	"89"	"1"	"839"	"1041"	"460"	"1"	"233"	"189"	"0"	"455"	"1"	"378"	"536"	"55"	"1"	"39"	"85"	"26"	"187"	"7"	"29"	"2"	"13"	"54"	"25"	"139"	"1356"	"283"	"446"	"153"	"4"	"9"	"468"	"7"	"167"	"167"	"1562"	"93"	"608"	"2208"	"129"	"1"	"374"	"50"	"198"	"382"	"71"	"92"	"0"	"3"	"5"	"1"	"1400"	"2"	"94"	"525"	"51"	"485"	"106"	"174"	"31"	"0"	"7"	"4"	"36"	"790"	"182"	"10"	"66"	"23"	"230"	"38"	"603"	"29"	"952"	"655"	"60"	"774"	"126"	"519"	"45"	"56"	"9319"	"126"	"192"	"247"	"145"	"361"	"34"	"289"	"8"	"4580"	"0"	"8"	"143"	"223"	"56"	"34"	"40"	"43"	"680"	"108"	"6"	"50"	"1563"	"411"	"158"	"1055"	"356"	"93"	"430"	"23"	"6"	"1785"	"1032"	"61"	"74"	"979"	"6"	"185"	"334"	"67"	"97"	"181"	"1141"	"86"	"232"	"78"	"86"	"80"	"260"	"1221"	"1"	"896"	"987"	"1879"	"16"	"1"	"708"	"119"	"6"	"3433"	"0"	"281"	"23"	"2"	"532"	"0"	"892"	"188"	"37"	"823"	"6"	"8"	"0"	"235"	"61"	"1180"	"529"	"59"	"324"	"5"	"4142"	"52"	"0"	"5"	"0"	"1"	"370"	"0"	"1295"	"2081"	"721"	"1553"	"45"	"191"	"161"	"197"	"20"	"19218"	"104"	"1256"	"0"	"0"	"470"	"1337"	"475"	"208"	"169"	"438"	"138"	"4"	"42"	"14"	"8"	"500"	"20"	"1324"	"342"	"20"	"16"	"19"	"16"	"37"	"99"	"35"	"2754"	"1902"	"978"	"0"	"172"	"392"	"140"	"1"	"356"	"161"	"50"	"171"	"1105"	"570"	"240"	"599"	"546"	"129"	"1542"	"35"	"85"	"463"	"30"	"3"	"195"	"2607"	"50"	"0"	"62"	"20"	"88"	"97"	"19"	"201"	"3436"	"22"	"717"	"315"	"469"	"622"	"369"	"82"	"131"	"72"	"3111"	"4"	"1"	"1"	"727"	"228"	"2023"	"18"	"162"	"214"	"105"	"48"	"1157"	"779"	"844"	"0"	"112"	"640"	"0"	"28"	"759"	"44"	"285"	"34"	"10"	"101"	"419"	"96"	"36"	"46"	"9036"	"5"	"50"	"146"	"2004"	"121"	"102"	"189"	"105"	"929"	"668"	"1889"	"4037"	"985"	"488"	"307"	"493"	"1145"	"26734"	"231"	"1289"	"3"	"79"	"56"	"338"	"183"	"248"	"5958"	"77"	"16"	"7282"	"1"	"477"	"102"	"199"	"859"	"154"	"281"	"58"	"689"	"112"	"536"	"881"	"3"	"607"	"537"	"128"	"233"	"94"	"341"	"233"	"796"	"502"	"282"	"252"	"190"	"130"	"139"	"885"	"222"	"28"	"356"	"125"	"121"	"55"	"321"	"102"	"152"	"418"	"5014"	"101"	"173"	"362"	"115"	"35"	"2500"	"28"	"34"	"22"	"86"	"60"	"1692"	"147"	"425"	"111"	"8"	"1288"	"389"	"239"	"196"	"13"	"773"	"61"	"161"	"81"	"2697"	"648"	"298"	"1406"	"17"	"2090"	"17"	"53"	"124"	"269"	"0"	"100"	"94"	"322"	"2911"	"90"	"19"	"1299"	"155"	"37"	"2"	"63"	"2172"	"893"	"1316"	"33"	"135"	"228"	"3895"	"571"	"20"	"556"	"83"	"1705"	"9"	"4"	"61"	"227"	"156"	"371"	"445"	"98"	"296"	"143"	"0"	"0"	"43"	"63"	"84"	"810"	"1092"	"934"	"109"	"12"	"1571"	"53"	"441"	"51"	"0"	"181"	"45"	"66"	"15"	"153"	"254"	"0"	"0"	"305"	"61"	"304"	"14"	"385"	"57"	"1013"	"401"	"86"	"0"	"45"	"574"	"109"	"64"	"327"	"173"	"45"	"69"	"774"	"1262"	"49"	"267"	"419"	"557"	"259"	"7"	"270"	"315"	"740"	"109"	"51"	"76"	"16"	"552"	"1132"	"1183"	"84"	"0"	"499"	"1462"	"506"	"251"	"121"	"176"	"67"	"296"	"361"	"242"	"135"	"1"	"1"	"116"	"445"	"430"	"2"	"69"	"137"	"186"	"4"	"751"	"22"	"80"	"76"	"0"	"6"	"1267"	"4"	"51"	"360"	"22"	"283"	"405"	"84"	"55"	"0"	"258"	"160"	"198"	"20"	"43"	"20"	"0"	"0"	"27"	"27"	"19"	"6"	"0"	"752"	"188"	"208"	"1"	"580"	"0"	"0"	"256"	"19"	"0"	"0"	"0"	"1"	"0"	"15"	"0"	"0"	"1"	"0"	"0"	"336"	"1"	"31"	"77"	"116"	"98"	"30"	"210"	"0"	"1"	"0"	"0"	"0"	"0"	"0"	"0"	"0"	"0"	"0"	"1"	"562"	"141"	"767"	"125"	"18"	"29"	"66"	"100"	"395"	"186"	"3"	"48"	"53"	"213"	"121"	"398"	"516"	"59"	"583"	"0"	"177"	"0"	"0"	"240"	"386"	"139"	"1521"	"176"	"159"	"98"	"146"	"33"	"126"	"251"	"3499"	"7"	"3113"	"160"	"393"	"544"	"57"	"0"	"1"	"478"	"6"	"189"	"963"	"1"	"112"	"693"	"1699"	"10"	"49"	"162"	"45"	"176"	"126"	"160"	"276"	"754"	"6"	"663"	"649"	"77"	"74"	"48"	"224"	"1043"	"1242"	"14"	"596"	"334"	"46"	"241"	"3568"	"310"	"169"	"599"	"80"	"210"	"84"	"107"	"161"	"2836"	"321"	"939"	"260"	"881"	"0"	"1"	"2"	"57"	"4"	"1079"	"54"	"744"	"186"	"1082"	"98"	"43"	"66"	"1684"	"202"	"222"	"6"	"2131"	"61"	"198"	"89"	"64"	"1688"	"29"	"514"	"164"	"4401"	"642"	"401"	"2812"	"10"	"73"	"179"	"118"	"1531"	"79"	"17"	"136"	"666"	"569"	"52"	"180"	"767"	"52"	"450"	"1166"	"831"	"410"	"24"	"427"	"766"	"1865"	"464"	"371"	"108"	"653"	"78"	"188"	"744"	"305"	"163"	"7"	"0"	"19"	"1"	"164"	"119"	"606"	"68"	"0"	"0"	"2"	"24"	"60"	"1"	"396"	"227"	"682"	"358"	"515"	"428"	"69"	"338"	"701"	"998"	"455"	"611"	"1"	"603"	"579"	"77"	"32"	"111"	"48"	"876"	"97"	"54"	"132"	"35"	"416"	"119"	"344"	"86"	"44"	"358"	"13"	"59"	"3538"	"35055"	"44"	"1173"	"1783"	"125"	"2"	"739"	"157"	"881"	"1589"	"378"	"10"	"1375"	"161"	"2"	"355"	"105"	"818"	"76"	"307"	"1"	"1"	"284"	"119"	"685"	"162"	"103"	"279"	"694"	"128"	"222"	"522"	"126"	"1078"	"33"	"449"	"27"	"6"	"176"	"2553"	"773"	"75"	"77"	"557"	"18"	"3"	"80"	"303"	"1468"	"977"	"358"	"181"	"73"	"8947"	"3595"	"51"	"1330"	"461"	"15"	"4957"	"215"	"110"	"1"	"0"	"1"	"1"	"1"	"215"	"588"	"31"	"229"	"418"	"75"	"1446"	"229"	"568"	"104"	"49"	"61"	"477"	"2530"	"44"	"374"	"1"	"2"	"134"	"120"	"1662"	"67"	"504"	"76"	"586"	"82"	"562"	"64"	"0"	"106"	"342"	"695"	"1"	"158"	"406"	"28"	"133"	"236"	"21"	"400"	"182"	"611"	"356"	"100"	"2"	"30"	"451"	"2"	"16853"	"735"	"1"	"14"	"268"	"62"	"48"	"1093"	"751"	"1710"	"249"	"313"	"107"	"87"	"466"	"16"	"760"	"19"	"65"	"97"	"948"	"233"	"19"	"219"	"6247"	"1517"	"5625"	"9"	"13"	"2"	"167"	"1283"	"260"	"3"	"45"	"101"	"681"	"93"	"150"	"42"	"144"	"662"	"207"	"0"	"1"	"0"	"1115"	"369"	"24"	"460"	"902"	"111"	"3250"	"77"	"28"	"1000"	"0"	"530"	"93"	"1536"	"665"	"4193"	"5242"	"0"	"352"	"1668"	"1704"	"0"	"0"	"277"	"2695"	"834"	"327"	"582"	"0"	"0"	"40"	"303"	"280"	"232"	"273"	"0"	"0"	"6"	"8"	"53"	"311"	"0"	"4"	"6"	"0"	"0"	"504"	"390"	"1344"	"373"	"470"	"630"	"706"	"167"	"93"	"1199"	"407"	"101"	"691"	"500"	"200"	"0"	"60"	"122"	"248"	"5299"	"414"	"113"	"521"	"500"	"48"	"165"	"712"	"294"	"4"	"193"	"36"	"204"	"251"	"240"	"89"	"100"	"395"	"1907"	"0"	"138"	"8"	"90"	"1153"	"374"	"224"	"194"	"471"	"41"	"60"	"482"	"612"	"662"	"14"	"23"	"238"	"928"	"273"	"613"	"1119"	"327"	"11"	"10"	"24"	"121"	"7"	"12"	"149"	"0"	"4"	"235"	"430"	"11"	"1683"	"575"	"139"	"67"	"265"	"635"	"15"	"530"	"425"	"128"	"99"	"16"	"1700"	"952"	"149"	"325"	"912"	"623"	"46"	"46"	"692"	"58"	"120"	"388"	"217"	"5938"	"0"	"0"	"0"	"1189"	"49"	"182"	"308"	"299"	"544"	"618"	"47"	"127"	"97"	"384"	"82"	"2640"	"146"	"48"	"230"	"28"	"13"	"876"	"472"	"159"	"243"	"1"	"58"	"1156"	"809"	"91"	"2224"	"1174"	"525"	"794"	"16"	"54"	"1802"	"37"	"4558"	"2087"	"1771"	"273"	"0"	"0"	"20"	"69"	"65"	"102"	"5"	"368"	"138"	"42"	"28"	"328"	"394"	"703"	"2774"	"365"	"1754"	"28"	"31"	"2488"	"163"	"377"	"1008"	"826"	"118"	"1013"	"150"	"557"	"241"	"255"	"783"	"22"	"94"	"289"	"124"	"1134"	"7"	"530"	"109"	"66"	"1534"	"462"	"228"	"105"	"991"	"57"	"79"	"13"	"128"	"255"	"101"	"25"	"4105"	"455"	"95"	"1821"	"53"	"210"	"231"	"36"	"189"	"62"	"166"	"2295"	"318"	"681"	"680"	"467"	"1171"	"1427"	"1"	"513"	"262"	"610"	"160"	"819"	"237"	"1047"	"4"	"4263"	"0"	"0"	"0"	"2"	"6"	"474"	"3"	"2"	"4"	"1"	"0"	"1173"	"33"	"350"	"303"	"338"	"453"	"0"	"219"	"275"	"143"	"61"	"1908"	"739"	"188"	"0"	"1"	"2"	"1"	"2084"	"212"	"40"	"390"	"22"	"1143"	"262"	"361"	"93"	"1853"	"210"	"10"	"133"	"1"	"64"	"1401"	"34"	"272"	"747"	"35"	"242"	"93"	"102"	"53"	"332"	"144"	"137"	"1057"	"45"	"68"	"855"	"0"	"439"	"62"	"325"	"0"	"1"	"111"	"461"	"124"	"5"	"3"	"188"	"137"	"69"	"239"	"95"	"16"	"25"	"582"	"505"	"316"	"2"	"516"	"162"	"373"	"1041"	"189"	"423"	"62"	"240"	"98"	"677"	"8"	"395"	"874"	"52"	"40"	"52"	"65"	"1"	"3"	"867"	"209"	"49"	"297"	"298"	"64"	"1368"	"238"	"26"	"105"	"489"	"1248"	"131"	"1266"	"1261"	"987"	"29"	"1"	"187"	"468"	"310"	"156"	"128"	"512"	"121"	"36"	"1674"	"1070"	"54"	"99"	"169"	"1940"	"350"	"711"	"200"	"219"	"68"	"38"	"80"	"231"	"1101"	"154"	"83"	"835"	"61"	"132"	"244"	"24"	"737"	"212"	"1087"	"109"	"181"	"254"	"2109"	"364"	"94"	"248"	"312"	"1689"	"2784"	"518"	"184"	"2698"	"12"	"29"	"18"	"80"	"157"	"1"	"3367"	"364"	"799"	"36"	"472"	"303"	"533"	"9"	"393"	"3"	"18"	"5849"	"455"	"138"	"876"	"143"	"230"	"783"	"1"	"7137"	"9570"	"1778"	"131"	"217"	"87"	"131"	"2383"	"1861"	"482"	"4312"	"60"	"33"	"690"	"115"	"14"	"9"	"28"	"21"	"1811"	"397"	"0"	"2"	"3"	"85"	"20"	"2"	"2"	"844"	"339"	"68"	"6"	"47"	"10"	"336"	"41"	"630"	"0"	"6"	"23"	"301"	"217"	"14"	"136"	"1166"	"97"	"36444"	"57"	"1102"	"127"	"937"	"190"	"1"	"1"	"1439"	"240"	"93"	"5"	"379"	"0"	"0"	"0"	"0"	"0"	"1"	"5"	"349"	"3"	"44"	"579"	"51"	"944"	"0"	"0"	"1"	"5"	"0"	"14"	"15"	"400"	"38"	"319"	"305"	"93"	"351"	"978"	"41"	"2"	"688"	"1937"	"213"	"24"	"544"	"3"	"457"	"736"	"0"	"0"	"108"	"3"	"1519"	"150"	"16"	"15"	"11"	"4"	"306"	"164"	"163"	"50"	"1"	"2276"	"129"	"59"	"11"	"2"	"219"	"22"	"479"	"376"	"433"	"108"	"1272"	"620"	"53"	"81"	"211"	"64"	"7"	"239"	"218"	"1"	"667"	"231"	"0"	"515"	"767"	"124"	"95"	"410"	"345"	"755"	"297"	"1047"	"80"	"515"	"244"	"530"	"411"	"196"	"735"	"192"	"1234"	"51"	"1224"	"399"	"3"	"16"	"0"	"1"	"5"	"431"	"1049"	"592"	"1551"	"257"	"2321"	"1"	"530"	"319"	"2"	"3"	"50"	"274"	"4828"	"2698"	"392"	"2072"	"145"	"0"	"154"	"37"	"1217"	"0"	"86"	"1137"	"297"	"43"	"70"	"88"	"20"	"238"	"2488"	"1364"	"139"	"226"	"470"	"137"	"5"	"727"	"87"	"3470"	"27"	"505"	"1423"	"121"	"6"	"72"	"77"	"2545"	"1255"	"131"	"1193"	"555"	"6"	"104"	"143"	"780"	"234"	"217"	"761"	"152"	"102"	"473"	"20"	"713"	"327"	"226"	"0"	"9"	"2244"	"81"	"339"	"172"	"1067"	"344"	"235"	"346"	"171"	"1028"	"30"	"600"	"182"	"0"	"108"	"712"	"4481"	"344"	"1073"	"1967"	"184"	"1514"	"838"	"162"	"294"	"113"	"5455"	"134"	"897"	"7"	"740"	"10"	"272"	"43"	"702"	"278"	"32"	"540"	"182"	"259"	"31"	"33"	"22"	"53"	"194"	"489"	"256"	"99"	"65"	"9"	"681"	"1363"	"58"	"48"	"2249"	"120"	"99"	"140"	"932"	"7"	"589"	"20"	"65"	"323"	"11"	"20"	"16"	"211"	"126"	"599"	"20"	"877"	"3894"	"64"	"69"	"16"	"37"	"3"	"7"	"338"	"272"	"160"	"279"	"156"	"943"	"9"	"508"	"342"	"1254"	"21"	"56"	"4650"	"27"	"2905"	"48"	"147"	"244"	"49"	"1940"	"6028"	"5509"	"120"	"3"	"219"	"9"	"209"	"428"	"29"	"74"	"79"	"1725"	"193"	"437"	"5355"	"115"	"269"	"51"	"54"	"74"	"162"	"432"	"314"	"149"	"276"	"421"	"15"	"0"	"37"	"810"	"515"	"623"	"692"	"216"	"76"	"500"	"13"	"22"	"2801"	"4099"	"65"	"92"	"4923"	"289"	"773"	"2841"	"89"	"10"	"7985"	"299"	"45"	"181"	"244"	"0"	"3"	"418"	"791"	"438"	"4921"	"61"	"313"	"505"	"57"	"76"	"6791"	"0"	"0"	"77"	"36"	"645"	"487"	"402"	"11"	"2450"	"5"	"238"	"23"	"2574"	"440"	"38"	"304"	"470"	"8"	"131"	"1335"	"438"	"486"	"333"	"832"	"188"	"344"	"73"	"49"	"27"	"25"	"3450"	"437"	"1998"	"7"	"93"	"0"	"887"	"178"	"401"	"1146"	"37"	"34"	"12"	"13324"	"391"	"77"	"221"	"5"	"746"	"792"	"1475"	"1"	"533"	"270"	"440"	"223"	"256"	"2431"	"9"	"11"	"147"	"62"	"107"	"789"	"1270"	"75"	"206"	"40"	"2"	"68"	"345"	"7"	"213"	"158"	"1172"	"78"	"3"	"63"	"52"	"1"	"230"	"24"	"325"	"1"	"5"	"28938"	"17732"	"52"	"38"	"1224"	"907"	"617"	"541"	"64"	"1"	"5"	"915"	"130"	"13"	"229"	"907"	"8392"	"6757"	"469"	"484"	"13"	"151"	"0"	"778"	"89"	"149"	"252"	"429"	"908"	"62"	"3118"	"143"	"60"	"684"	"521"	"3295"	"452"	"8"	"395"	"410"	"409"	"83"	"1"	"715"	"426"	"1259"	"2773"	"57"	"76"	"61"	"512"	"210"	"164"	"812"	"3031"	"1052"	"1566"	"0"	"0"	"1501"	"701"	"785"	"141"	"34"	"108"	"31860"	"9"	"77"	"167"	"0"	"37"	"305"	"185"	"355"	"102"	"2370"	"89"	"324"	"1000"	"57"	"68"	"2"	"639"	"539"	"52"	"6615"	"747"	"312"	"204"	"574"	"23"	"102"	"365"	"4"	"4"	"0"	"1"	"0"	"2"	"0"	"3"	"1114"	"551"	"0"	"118"	"322"	"650"	"556"	"16"	"82"	"3"	"49"	"1"	"0"	"690"	"0"	"1"	"0"	"0"	"2"	"695"	"163"	"327"	"295"	"1030"	"81"	"1622"	"181"	"375"	"492"	"268"	"169"	"68"	"4"	"1"	"390"	"326"	"324"	"1144"	"2273"	"1834"	"904"	"363"	"2850"	"137"	"291"	"264"	"131"	"76"	"39"	"303"	"83"	"61"	"45"	"626"	"1171"	"1182"	"395"	"1897"	"389"	"593"	"142"	"4633"	"11"	"13"	"47"	"39"	"309"	"127"	"577"	"1279"	"42"	"3439"	"209"	"195"	"428"	"18"	"118"	"73"	"87"	"35"	"95"	"9"	"0"	"0"	"167"	"1879"	"485"	"263"	"501"	"179"	"31"	"1"	"4"	"1"	"1"	"111"	"66"	"24"	"28"	"109"	"71"	"366"	"54"	"4986"	"44"	"12"	"278"	"172"	"373"	"319"	"120"	"82"	"83"	"0"	"6"	"489"	"0"	"723"	"0"	"6874"	"884"	"0"	"4"	"506"	"82"	"123"	"396"	"30"	"377"	"235"	"2"	"19"	"720"	"73"	"197"	"519"	"4557"	"110"	"134"	"99"	"428"	"604"	"239"	"204"	"637"	"186"	"378"	"16"	"0"	"85"	"8682"	"370"	"46"	"204"	"5662"	"151"	"481"	"7"	"19"	"987"	"5"	"0"	"226"	"0"	"232"	"199"	"398"	"386"	"8"	"591"	"0"	"622"	"848"	"3"	"0"	"319"	"1491"	"1"	"0"	"0"	"37"	"724"	"158"	"152"	"536"	"5213"	"10"	"0"	"0"	"1"	"0"	"0"	"48"	"156"	"27"	"219"	"1"	"0"	"909"	"10"	"274"	"77"	"667"	"527"	"25"	"332"	"1082"	"4"	"0"	"1240"	"2"	"675"	"0"	"1"	"0"	"2184"	"54"	"192"	"108"	"2257"	"221"	"318"	"65"	"0"	"9"	"1008"	"2854"	"2665"	"610"	"32"	"197"	"43"	"0"	"79"	"1"	"2"	"1"	"604"	"661"	"5179"	"22"	"95"	"733"	"95"	"699"	"322"	"187"	"0"	"1"	"130"	"3"	"0"	"456"	"57"	"180"	"277"	"799"	"873"	"34"	"1"	"74"	"199"	"519"	"2"	"23"	"111"	"572"	"633"	"4"	"5"	"996"	"16"	"218"	"57"	"23"	"23"	"1044"	"1237"	"51"	"660"	"1709"	"2964"	"118"	"2202"	"1117"	"257"	"34"	"55"	"1033"	"20"	"154"	"195"	"76"	"417"	"696"	"0"	"953"	"1496"	"426"	"95"	"1408"	"1085"	"366"	"122"	"280"	"170"	"84"	"462"	"94"	"80"	"638"	"255"	"139"	"1415"	"6243"	"954"	"266"	"180"	"133"	"140"	"12"	"129"	"152"	"197"	"433"	"149"	"0"	"29"	"596"	"698"	"240"	"262"	"210"	"478"	"1139"	"36"	"159"	"161"	"55"	"212"	"403"	"24"	"354"	"122"	"233"	"8"	"56"	"94"	"47"	"21"	"49"	"3"	"92"	"321"	"799"	"127"	"280"	"174"	"137"	"692"	"782"	"2"	"33"	"580"	"311"	"35"	"3"	"170"	"2"	"2"	"572"	"3488"	"16"	"62"	"329"	"5"	"295"	"120"	"230"	"99"	"724"	"533"	"122"	"608"	"30"	"1004"	"334"	"0"	"3169"	"17"	"197"	"621"	"79"	"0"	"6"	"0"	"0"	"0"	"0"	"1"	"0"	"0"	"0"	"0"	"0"	"0"	"0"	"0"	"0"	"434"	"10"	"0"	"58"	"391"	"0"	"271"	"47"	"359"	"160"	"95"	"101"	"186"	"2026"	"260"	"52"	"139"	"6"	"13"	"0"	"19"	"56"	"11"	"2565"	"1064"	"1305"	"445"	"0"	"359"	"792"	"299"	"373"	"40"	"96"	"47"	"281"	"346"	"440"	"1210"	"171"	"2649"	"329"	"52"	"2819"	"87"	"781"	"4523"	"62"	"1"	"138"	"132"	"13"	"486"	"3172"	"345"	"515"	"45"	"2161"	"67"	"1129"	"405"	"98"	"2028"	"489"	"316"	"444"	"71"	"6"	"9"	"158"	"306"	"0"	"4842"	"4306"	"176"	"712"	"64"	"391"	"174"	"331"	"370"	"119"	"1"	"0"	"147"	"32"	"1293"	"106"	"1"	"0"	"971"	"108"	"11"	"174"	"138"	"228"	"101"	"13"	"148"	"199"	"624"	"227"	"84"	"24"	"90"	"574"	"112"	"490"	"278"	"223"	"349"	"78"	"943"	"146"	"283"	"53"	"0"	"303"	"343"	"169"	"307"	"365"	"909"	"189"	"182"	"300"	"584"	"0"	"449"	"107"	"18"	"351"	"148"	"348"	"122"	"47"	"63"	"26"	"2"	"379"	"172"	"2249"	"509"	"2917"	"1529"	"37"	"338"	"1437"	"265"	"1744"	"464"	"1551"	"4"	"1531"	"426"	"1723"	"8234"	"135"	"1841"	"53"	"1153"	"113"	"1451"	"0"	"33"	"0"	"14"	"7"	"668"	"1"	"301"	"106"	"251"	"359"	"61"	"61"	"2"	"68"	"66"	"165"	"128"	"223"	"2660"	"71"	"548"	"601"	"389"	"436"	"18"	"147"	"34"	"20"	"5793"	"226"	"112"	"5"	"212"	"214"	"296"	"92"	"1171"	"24"	"62"	"1096"	"174"	"3"	"0"	"0"	"0"	"377"	"374"	"726"	"162"	"1387"	"180"	"498"	"40"	"46"	"59"	"39"	"16"	"106"	"254"	"29"	"176"	"631"	"11"	"35"	"1155"	"141"	"689"	"168"	"100"	"168"	"273"	"24"	"633"	"177"	"73"	"363"	"88"	"27"	"13"	"28"	"315"	"150"	"3481"	"175"	"98"	"297"	"119"	"113"	"54"	"25"	"41"	"736"	"106"	"1027"	"380"	"297"	"46"	"2185"	"2377"	"92"	"26"	"28"	"109"	"2"	"1"	"5"	"171"	"473"	"220"	"66"	"43"	"659"	"164"	"974"	"153"	"37"	"867"	"110"	"92"	"7"	"805"	"573"	"429"	"2"	"197"	"611"	"575"	"83"	"188"	"505"	"3266"	"75"	"2"	"123"	"88"	"5108"	"2888"	"321"	"409"	"420"	"1054"	"60"	"679"	"13"	"130"	"141"	"2707"	"535"	"136"	"196"	"9"	"2"	"2"	"237"	"1"	"0"	"109"	"67"	"2"	"929"	"2243"	"134"	"2730"	"205"	"1204"	"30"	"125"	"329"	"1184"	"64"	"5"	"75"	"0"	"43"	"271"	"932"	"1"	"2004"	"1087"	"806"	"116"	"6"	"0"	"431"	"67"	"881"	"0"	"41"	"75"	"288"	"673"	"359"	"3543"	"592"	"45"	"1328"	"161"	"17"	"101"	"4"	"165"	"103"	"165"	"0"	"307"	"201"	"12"	"229"	"18"	"53"	"931"	"170"	"1506"	"1317"	"515"	"84"	"227"	"4361"	"294"	"30"	"92"	"503"	"26"	"951"	"538"	"222"	"354"	"60"	"3"	"93"	"2"	"22"	"65"	"1079"	"274"	"178"	"139"	"734"	"899"	"137"	"217"	"4012"	"54"	"0"	"119"	"747"	"0"	"5100"	"290"	"345"	"2789"	"2672"	"22"	"398"	"220"	"34"	"30"	"370"	"16"	"2"	"297"	"131"	"9"	"86"	"217"	"246"	"380"	"183"	"448"	"91"	"995"	"0"	"549"	"583"	"0"	"0"	"908"	"187"	"361"	"205"	"25"	"348"	"1023"	"2035"	"253"	"65"	"454"	"13"	"635"	"1723"	"1172"	"105"	"103"	"36"	"820"	"715"	"1053"	"141"	"163"	"125"	"145"	"427"	"204"	"112"	"62"	"2385"	"78"	"44"	"29"	"64"	"44"	"9"	"0"	"63"	"288"	"756"	"2298"	"414"	"115"	"98"	"411"	"1283"	"291"	"2465"	"2"	"54"	"344"	"0"	"0"	"19"	"0"	"87"	"170"	"17"	"0"	"0"	"3"	"620"	"2523"	"4042"	"1"	"0"	"140"	"890"	"21"	"42"	"179"	"654"	"317"	"206"	"259"	"174"	"5"	"296"	"66"	"441"	"75"	"929"	"417"	"349"	"199"	"967"	"234"	"244"	"613"	"5"	"5"	"734"	"34"	"40"	"565"	"496"	"11"	"1072"	"656"	"206"	"224"	"0"	"112"	"855"	"183"	"161"	"551"	"117"	"97"	"5"	"239"	"0"	"336"	"1685"	"200"	"47"	"640"	"1171"	"54"	"83"	"636"	"524"	"1167"	"5"	"642"	"114"	"1650"	"0"	"2"	"349"	"5231"	"41"	"0"	"0"	"0"	"42"	"0"	"198"	"2004"	"553"	"1765"	"85"	"1072"	"1640"	"55"	"198"	"461"	"8"	"408"	"2"	"72"	"93"	"1868"	"838"	"182"	"105"	"48"	"1844"	"707"	"5"	"217"	"0"	"1070"	"58"	"138"	"571"	"325"	"835"	"53"	"567"	"47"	"1"	"4"	"1574"	"3724"	"3668"	"3686"	"602"	"0"	"5759"	"182"	"321"	"361"	"117"	"6031"	"6321"	"1945"	"231"	"3142"	"1142"	"985"	"12"	"19"	"778"	"147"	"949"	"616"	"86"	"5166"	"189"	"0"	"0"	"3"	"163"	"28"	"191"	"909"	"13"	"139"	"1"	"84"	"576"	"84"	"1163"	"172"	"111"	"95"	"186"	"410"	"293"	"10"	"627"	"25"	"218"	"85"	"85"	"560"	"543"	"0"	"1624"	"165"	"273"	"63"	"0"	"138"	"0"	"1522"	"0"	"2"	"183"	"136"	"590"	"259"	"45"	"390"	"12"	"488"	"3428"	"1546"	"206"	"36"	"0"	"3109"	"165"	"324"	"823"	"1774"	"1748"	"176"	"84"	"414"	"105"	"1751"	"123"	"711"	"728"	"909"	"211"	"171"	"7630"	"175"	"208"	"0"	"42"	"175"	"303"	"4"	"158"	"174"	"1533"	"1020"	"677"	"51"	"5169"	"318"	"7"	"41"	"14"	"2"	"1"	"6"	"2"	"204"	"1"	"66"	"1778"	"180"	"801"	"156"	"189"	"1437"	"117"	"207"	"669"	"180"	"37"	"112"	"2361"	"3"	"302"	"72"	"811"	"309"	"11"	"31"	"53"	"180"	"26"	"796"	"796"	"13"	"304"	"48"	"72"	"97"	"2"	"15"	"86"	"219"	"2012"	"38"	"568"	"500"	"205"	"132"	"1213"	"318"	"43"	"743"	"656"	"666"	"41"	"30"	"96"	"466"	"1"	"243"	"1287"	"88"	"134"	"22"	"62"	"25"	"95"	"755"	"134"	"57"	"99"	"18"	"155"	"182"	"45"	"1775"	"3"	"1652"	"1446"	"317"	"682"	"319"	"94"	"122"	"946"	"403"	"18"	"1044"	"228"	"86"	"2093"	"957"	"249"	"1"	"3656"	"4549"	"413"	"0"	"44"	"51"	"143"	"209"	"895"	"7"	"75"	"569"	"58"	"24"	"830"	"1"	"4"	"224"	"325"	"568"	"13"	"108"	"54"	"405"	"50"	"83"	"336"	"174"	"2"	"881"	"1190"	"804"	"905"	"193"	"1105"	"190"	"1167"	"177"	"364"	"8"	"26"	"0"	"9"	"2"	"2718"	"220"	"11"	"1577"	"3597"	"1155"	"6862"	"56"	"115"	"2010"	"931"	"55"	"703"	"5419"	"128"	"595"	"93"	"1522"	"372"	"63"	"1713"	"830"	"28"	"997"	"59"	"24422"	"595"	"312"	"510"	"273"	"819"	"512"	"8"	"76"	"3"	"100"	"1543"	"2"	"2252"	"48"	"382"	"0"	"946"	"720"	"137"	"559"	"9423"	"81"	"1205"	"77"	"57"	"0"	"2"	"3"	"2"	"1"	"196"	"438"	"3"	"9"	"238"	"213"	"1235"	"18"	"14"	"578"	"7"	"248"	"47"	"92"	"1470"	"0"	"650"	"1649"	"109"	"862"	"19"	"0"	"5"	"2"	"732"	"0"	"112"	"37"	"55"	"2914"	"849"	"139"	"81"	"156"	"586"	"86"	"40"	"52"	"11761"	"326"	"4"	"501"	"576"	"687"	"216"	"1458"	"509"	"252"	"82"	"48"	"340"	"30"	"1167"	"415"	"116"	"0"	"3287"	"194"	"157"	"583"	"34"	"485"	"52"	"164"	"1165"	"92"	"1765"	"411"	"444"	"406"	"509"	"0"	"253"	"137"	"412"	"45"	"47"	"353"	"196"	"2805"	"753"	"25"	"42"	"68"	"370"	"525"	"35"	"76"	"37"	"123"	"436"	"25577"	"88"	"29"	"1430"	"418"	"10"	"442"	"161"	"4"	"237"	"171"	"169"	"188"	"2826"	"36"	"1073"	"56"	"123"	"49"	"0"	"0"	"378"	"123"	"65"	"110"	"20"	"28"	"11"	"0"	"2"	"599"	"11"	"5"	"0"	"853"	"3"	"12"	"4"	"2"	"7"	"980"	"424"	"53"	"349"	"230"	"89"	"172"	"98"	"73"	"163"	"695"	"173"	"184"	"535"	"23"	"209"	"1313"	"265"	"2"	"2571"	"0"	"83"	"1075"	"0"	"1"	"0"	"298"	"9"	"214"	"143"	"47"	"273"	"189"	"304"	"90"	"152"	"146"	"513"	"693"	"39183"	"72"	"17"	"0"	"1084"	"345"	"7243"	"141"	"23"	"4969"	"508"	"679"	"56"	"8"	"65"	"14319"	"1308"	"591"	"11"	"376"	"210"	"890"	"112"	"3"	"132"	"150"	"1189"	"48"	"402"	"34"	"478"	"370"	"158"	"80"	"112"	"42"	"22"	"1157"	"20"	"3163"	"713"	"215"	"2"	"220"	"180"	"8"	"0"	"6"	"4640"	"131"	"255"	"398"	"227"	"0"	"5"	"2017"	"75"	"83"	"1"	"0"	"1095"	"2945"	"954"	"1188"	"467"	"133"	"2"	"0"	"1"	"2"	"4"	"0"	"17"	"65"	"103"	"436"	"24"	"81"	"178"	"5"	"672"	"15774"	"0"	"0"	"162"	"204"	"5"	"114"	"2"	"245"	"1116"	"1"	"357"	"283"	"22"	"477"	"51"	"591"	"2"	"41"	"0"	"0"	"3369"	"23456"	"1172"	"102"	"407"	"547"	"1"	"274"	"365"	"107"	"765"	"344"	"302"	"57"	"158"	"171"	"4"	"0"	"9"	"76"	"4"	"3"	"0"	"0"	"405"	"79"	"54"	"0"	"19"	"3"	"0"	"246"	"48"	"254"	"453"	"978"	"1532"	"40"	"33"	"9"	"495"	"1146"	"92"	"95"	"508"	"112"	"131"	"1027"	"57"	"185"	"167"	"2358"	"1533"	"127"	"269"	"10"	"118"	"27"	"633"	"1479"	"116"	"440"	"636"	"226"	"10"	"30"	"1042"	"27"	"423"	"88"	"72"	"290"	"183"	"100"	"13"	"2"	"6"	"0"	"23"	"91"	"138"	"149"	"104"	"73"	"18"	"44"	"2548"	"43"	"182"	"2"	"99"	"2"	"720"	"226"	"18"	"336"	"145"	"41"	"260"	"8"	"13"	"216"	"5032"	"65"	"1"	"1010"	"42"	"0"	"141"	"133"	"3256"	"106"	"4"	"404"	"1529"	"441"	"4721"	"485"	"152"	"131"	"903"	"58"	"202"	"28"	"1906"	"200"	"1881"	"739"	"24"	"1176"	"406"	"1071"	"841"	"5901"	"297"	"122"	"0"	"163"	"31"	"96"	"2488"	"159"	"917"	"1321"	"141"	"119"	"19"	"35"	"880"	"147"	"3"	"7056"	"87"	"307"	"2502"	"326"	"184"	"75"	"64"	"936"	"1138"	"61"	"635"	"661"	"496"	"109"	"983"	"54"	"164"	"14"	"34"	"119"	"212"	"2620"	"5"	"377"	"3840"	"21"	"56"	"86"	"157"	"489"	"137"	"267"	"190"	"167"	"565"	"97"	"1352"	"135"	"764"	"214"	"9"	"23"	"202"	"1003"	"342"	"2"	"193"	"204"	"781"	"168"	"135"	"2108"	"75"	"11"	"1192"	"26"	"516"	"884"	"248"	"2462"	"77"	"8"	"274"	"3"	"326"	"608"	"3952"	"451"	"811"	"110"	"3656"	"167"	"171"	"320"	"323"	"713"	"7"	"6"	"500"	"497"	"519"	"185"	"203"	"422"	"514"	"37"	"7"	"8"	"98"	"354"	"680"	"110"	"127"	"20"	"54"	"8483"	"192"	"89"	"41"	"273"	"48"	"11"	"198"	"3"	"1640"	"185"	"248"	"140"	"0"	"663"	"261"	"428"	"145"	"64"	"688"	"224"	"1436"	"599"	"133"	"2114"	"159"	"14"	"55"	"207"	"740"	"368"	"443"	"48"	"3"	"462"	"17"	"215"	"149"	"413"	"4198"	"351"	"5"	"1"	"1560"	"321"	"903"	"63"	"1243"	"7759"	"1929"	"155"	"3557"	"986"	"16739"	"124"	"2"	"0"	"0"	"187"	"3775"	"637"	"330"	"44"	"126"	"73"	"687"	"99"	"170"	"206"	"266"	"1"	"200"	"241"	"38"	"2889"	"443"	"3"	"77"	"57"	"409"	"11"	"1919"	"307"	"153"	"0"	"2"	"943"	"243"	"333"	"360"	"706"	"2476"	"477"	"355"	"170"	"573"	"81"	"197"	"472"	"50"	"203"	"468"	"1273"	"22"	"214"	"19"	"93"	"1769"	"161"	"188"	"3"	"138"	"644"	"52"	"301"	"329"	"213"	"343"	"37"	"148"	"1"	"219"	"17490"	"654"	"214"	"10"	"672"	"527"	"1"	"1118"	"236"	"21"	"175"	"38"	"243"	"0"	"3633"	"250"	"1515"	"192"	"458"	"409"	"2240"	"223"	"55"	"238"	"84"	"61"	"182"	"282"	"204"	"178"	"65"	"154"	"1159"	"0"	"2808"	"87"	"1072"	"50"	"117"	"4"	"244"	"0"	"80"	"1188"	"503"	"270"	"147"	"645"	"344"	"2122"	"33"	"38"	"8"	"530"	"160"	"39"	"175"	"85"	"710"	"167"	"134"	"45"	"765"	"150"	"485"	"2736"	"904"	"511"	"62"	"164"	"255"	"306"	"46"	"248"	"581"	"449"	"314"	"104"	"293"	"6"	"765"	"96"	"330"	"140"	"35"	"146"	"5"	"7"	"94"	"272"	"221"	"40"	"278"	"141"	"344"	"0"	"1075"	"44"	"1083"	"14"	"247"	"1"	"202"	"184"	"9"	"3381"	"1118"	"487"	"572"	"725"	"1633"	"289"	"1053"	"4957"	"2296"	"2133"	"957"	"1754"	"678"	"123"	"4156"	"1119"	"231"	"1700"	"757"	"1139"	"285"	"862"	"1490"	"1774"	"390"	"429"	"89"	"5491"	"8432"	"551"	"433"	"0"	"1"	"0"	"391"	"304"	"39086"	"614"	"709"	"818"	"3558"	"340"	"777"	"481"	"2"	"22"	"1083"	"5707"	"3677"	"15"	"638"	"1939"	"206"	"318"	"21"	"627"	"235"	"36"	"8"	"43"	"21"	"0"	"1"	"2"	"3"	"0"	"1"	"1"	"126"	"858"	"82"	"194"	"1"	"132"	"73"	"0"	"1883"	"1895"	"412"	"0"	"39"	"575"	"11"	"126"	"248"	"158"	"1508"	"0"	"184"	"45"	"8718"	"0"	"164"	"3208"	"3835"	"3885"	"31"	"206"	"584"	"2066"	"915"	"1036"	"11230"	"2397"	"1031"	"5"	"327"	"297"	"437"	"72"	"441"	"9"	"1356"	"128"	"132"	"230"	"420"	"7"	"50"	"303"	"756"	"24"	"8326"	"187"	"631"	"274"	"339"	"6"	"43"	"153"	"229"	"169"	"323"	"85"	"145"	"307"	"0"	"1"	"1168"	"510"	"853"	"397"	"1031"	"110"	"901"	"716"	"286"	"2449"	"502"	"187"	"1411"	"246"	"99"	"7"	"4253"	"144"	"887"	"632"	"456"	"38"	"122"	"184"	"10"	"2"	"417"	"49"	"2318"	"649"	"103"	"183"	"2725"	"424"	"94"	"65"	"1641"	"545"	"365"	"26941"	"418"	"426"	"4"	"301"	"142"	"311"	"4595"	"848"	"79"	"54598"	"349"	"26"	"0"	"288"	"1988"	"111"	"285"	"608"	"68"	"1368"	"943"	"276"	"15"	"104"	"179"	"2"	"0"	"4115"	"944"	"244"	"102"	"1246"	"236"	"166"	"554"	"428"	"1246"	"594"	"6"	"307"	"1170"	"64"	"979"	"297"	"165"	"227"	"0"	"64"	"1488"	"2561"	"9261"	"2271"	"620"	"134"	"1563"	"2319"	"1713"	"1053"	"134"	"1411"	"1625"	"2586"	"121"	"342"	"117"	"1780"	"2441"	"68"	"1721"	"1005"	"237"	"227"	"79"	"409"	"109"	"0"	"635"	"84"	"5"	"267"	"7"	"8"	"1284"	"524"	"46"	"45"	"773"	"187"	"187"	"115"	"374"	"246"	"89"	"19"	"365"	"43"	"28"	"604"	"344"	"2"	"335"	"721"	"20"	"187"	"382"	"133"	"21"	"319"	"7"	"89"	"1"	"194"	"53"	"0"	"6"	"0"	"3"	"1"	"0"	"65"	"746"	"484"	"52"	"48"	"0"	"0"	"3"	"21"	"280"	"305"	"1143"	"376"	"116"	"366"	"106"	"1832"	"1"	"4"	"179"	"187"	"827"	"66"	"0"	"2399"	"5452"	"1320"	"286"	"643"	"57"	"782"	"1051"	"70"	"23"	"255"	"562"	"419"	"83"	"7884"	"98"	"1146"	"507"	"22"	"74"	"69"	"225"	"1811"	"5"	"8"	"313"	"17"	"344"	"498"	"62"	"142"	"506"	"74"	"167"	"5"	"96"	"28"	"763"	"722"	"516"	"134"	"23"	"236"	"121"	"7"	"12"	"434"	"229"	"124"	"581"	"156"	"22"	"703"	"111"	"530"	"78"	"741"	"657"	"1"	"450"	"209"	"6076"	"0"	"0"	"0"	"0"	"0"	"0"	"0"	"0"	"0"	"0"	"0"	"0"	"0"	"0"	"0"	"0"	"0"	"0"	"0"	"0"	"0"	"0"	"0"	"0"	"0"	"0"	"0"	"16"	"1208"	"1120"	"681"	"2470"	"4089"	"2"	"324"	"1367"	"212"	"257"	"165"	"187"	"2157"	"1183"	"106"	"410"	"55"	"2603"	"366"	"4"	"0"	"0"	"0"	"0"	"0"	"0"	"1045"	"17"	"58"	"322"	"1362"	"327"	"93"	"396"	"233"	"119"	"441"	"0"	"23"	"787"	"3562"	"3"	"4484"	"47"	"835"	"228"	"127"	"96"	"23"	"1179"	"110"	"156"	"291"	"47"	"0"	"0"	"0"	"0"	"111"	"484"	"522"	"75"	"305"	"72"	"1231"	"382"	"117"	"15"	"230"	"353"	"886"	"751"	"127"	"104"	"140"	"427"	"69"	"1720"	"0"	"68"	"101"	"2684"	"998"	"325"	"97"	"4"	"57"	"382"	"66"	"116"	"227"	"356"	"970"	"812"	"263"	"964"	"2138"	"116"	"1278"	"147"	"79"	"225"	"526"	"302"	"776"	"939"	"591"	"115"	"56"	"117"	"11"	"44"	"16"	"39"	"164"	"128"	"320"	"85"	"9646"	"1756"	"11"	"163"	"96"	"272"	"303"	"3"	"143"	"1568"	"759"	"0"	"1"	"3"	"0"	"4"	"0"	"0"	"0"	"0"	"484"	"503"	"5333"	"300"	"1832"	"420"	"301"	"997"	"222"	"1129"	"258"	"34"	"123"	"0"	"1592"	"0"	"1337"	"10"	"972"	"92"	"14"	"3900"	"58"	"215"	"229"	"2154"	"859"	"1387"	"1"	"222"	"170"	"2267"	"2403"	"4"	"3"	"190"	"529"	"656"	"519"	"1055"	"116"	"600"	"511"	"167"	"0"	"14"	"229"	"46"	"0"	"914"	"820"	"1002"	"111"	"103"	"42"	"499"	"687"	"53"	"1269"	"118"	"51"	"244"	"9425"	"372"	"2713"	"676"	"1058"	"15"	"68"	"278"	"125"	"2072"	"678"	"160"	"2"	"944"	"382"	"215"	"5979"	"92"	"0"	"229"	"36"	"585"	"25"	"3320"	"55"	"658"	"11304"	"242"	"225"	"1839"	"394"	"89"	"410"	"213"	"3775"	"638"	"306"	"130"	"69"	"249"	"6153"	"862"	"2353"	"163"	"462"	"218"	"10"	"210"	"3706"	"112"	"286"	"1829"	"1001"	"562"	"753"	"298"	"155"	"395"	"6727"	"13285"	"483"	"1550"	"2485"	"1698"	"72"	"8872"	"764"	"1385"	"326"	"413"	"2351"	"5570"	"70"	"32"	"466"	"8246"	"956"	"61"	"3"	"3342"	"4346"	"1744"	"178"	"356"	"1048"	"1639"	"441"	"371"	"17"	"1111"	"112"	"1353"	"614"	"1256"	"4863"	"244"	"3825"	"1076"	"247"	"3701"	"2386"	"1157"	"873"	"1636"	"414"	"209"	"20"	"1100"	"0"	"511"	"5"	"245"	"351"	"5202"	"363"	"54"	"667"	"747"	"9656"	"172"	"1038"	"41"	"218"	"1"	"2"	"2229"	"3837"	"9"	"0"	"42"	"259"	"167"	"8"	"4166"	"31"	"253"	"2"	"0"	"4"	"7"	"1"	"3"	"85"	"4"	"56"	"253"	"7"	"8"	"14"	"10"	"8"	"9"	"1305"	"0"	"0"	"2139"	"0"	"283"	"56"	"1"	"4099"	"283"	"1136"	"1144"	"25"	"162"	"34"	"0"	"150"	"87"	"122"	"48"	"21"	"128"	"22"	"7"	"171"	"265"	"39"	"167"	"1154"	"1517"	"349"	"0"	"470"	"189"	"0"	"20"	"11538"	"415"	"147"	"19"	"69"	"1"	"80"	"928"	"4"	"45"	"1290"	"22"	"478"	"91"	"3"	"1"	"6"	"7"	"3625"	"202"	"89"	"1431"	"71"	"79"	"257"	"190"	"322"	"2609"	"1"	"0"	"1"	"0"	"474"	"1464"	"1"	"95"	"23"	"4"	"1"	"0"	"0"	"1744"	"7"	"4"	"0"	"1442"	"69"	"1"	"48"	"98"	"1044"	"4"	"5"	"24"	"246"	"83"	"0"	"43"	"5287"	"318"	"2850"	"1322"	"519"	"35"	"7"	"10"	"0"	"0"	"0"	"0"	"0"	"0"	"0"	"256"	"1"	"23"	"5680"	"261"	"3"	"3"	"35"	"20"	"0"	"8"	"30"	"129"	"163"	"86"	"1"	"69"	"3"	"0"	"12"	"2"	"932"	"50"	"938"	"1"	"394"	"1393"	"9"	"0"	"2"	"16"	"0"	"0"	"0"	"1"	"0"	"0"	"0"	"0"	"0"	"0"	"0"	"0"	"0"	"2"	"0"	"5"	"0"	"0"	"0"	"0"	"0"	"5"	"1"	"4"	"525"	"580"	"272"	"59"	"691"	"204"	"237"	"4914"	"15"	"2"	"5"	"2154"	"2"	"1001"	"4"	"385"	"0"	"0"	"41887"	"101"	"11"	"0"	"90"	"2112"	"54"	"0"	"13"	"371"	"374"	"2"	"0"	"26"	"55"	"2"	"33"	"0"	"44"	"79"	"4"	"11044"	"0"	"3"	"0"	"1845"	"8948"	"2566"	"1121"	"152"	"2662"	"0"	"96"	"1003"	"110"	"256"	"7"	"112"	"3288"	"647"	"69"	"30"	"13"	"425"	"54"	"240"	"1"	"219"	"5"	"5109"	"1149"	"398"	"343"	"78"	"40"	"1006"	"269"	"193"	"801"	"47"	"50"	"157"	"661"	"6"	"119"	"1"	"1"	"424"	"16"	"204"	"590"	"90"	"0"	"460"	"2059"	"1"	"2"	"9"	"104"	"285"	"22"	"3"	"48"	"61"	"666"	"112"	"88"	"4619"	"164"	"542"	"379"	"243"	"578"	"164"	"30"	"106"	"190"	"6315"	"1148"	"158"	"295"	"547"	"290"	"582"	"175"	"18"	"66"	"34"	"586"	"75"	"568"	"337"	"3631"	"215"	"3511"	"831"	"134"	"40"	"20"	"308"	"640"	"4038"	"316"	"64"	"23"	"66"	"5"	"738"	"81"	"174"	"18"	"85"	"13251"	"374"	"315"	"2"	"45"	"275"	"27"	"176"	"193"	"104"	"295"	"2136"	"220"	"196"	"4032"	"11474"	"143"	"83"	"199"	"131"	"0"	"24"	"234"	"1760"	"2284"	"1830"	"20"	"5141"	"898"	"642"	"2"	"5116"	"94"	"967"	"42"	"268"	"15"	"980"	"118"	"4"	"192"	"0"	"1"	"4820"	"1"	"136"	"3604"	"173"	"984"	"187"	"7"	"1"	"4"	"640"	"210"	"88"	"267"	"4"	"0"	"0"	"593"	"581"	"1"	"104"	"737"	"91"	"872"	"6"	"325"	"715"	"756"	"333"	"25976"	"1"	"3481"	"2015"	"151"	"1"	"371"	"11"	"1"	"0"	"3849"	"7501"	"229"	"19"	"9"	"177"	"49"	"1656"	"6031"	"335"	"1"	"0"	"0"	"8"	"190"	"737"	"14"	"132"	"300"	"137"	"15"	"104"	"8"	"946"	"458"	"30"	"0"	"884"	"1"	"268"	"331"	"169"	"111"	"310"	"685"	"113"	"281"	"319"	"58"	"3"	"57"	"339"	"49"	"1599"	"1570"	"15"	"1920"	"72"	"27"	"48"	"139"	"1972"	"942"	"70"	"564"	"268"	"445"	"24"	"439"	"9"	"54"	"263"	"572"	"301"	"26"	"0"	"1395"	"1"	"995"	"893"	"55"	"47"	"561"	"2598"	"189"	"324"	"551"	"0"	"1"	"39"	"138"	"1598"	"21"	"82"	"472"	"2148"	"40"	"312"	"70"	"265"	"1"	"1"	"622"	"6"	"3"	"14"	"100"	"36"	"179"	"23"	"0"	"21"	"52"	"1"	"0"	"0"	"14"	"10"	"8"	"11"	"167"	"46"	"181"	"12"	"7"	"434"	"33"	"7"	"27"	"11"	"2"	"143"	"2252"	"70"	"56"	"7"	"1"	"2"	"47"	"148"	"231"	"19"	"456"	"4"	"11"	"0"	"0"	"96"	"868"	"0"	"20"	"115"	"59"	"837"	"0"	"0"	"599"	"1"	"150832"	"28403"	"10"	"16671"	"69965"	"0"	"1689"	"0"	"8186"	"322"	"143"	"36189"	"10421"	"72891"	"5871"	"154"	"853"	"2562"	"1"	"615"	"455"	"574"	"284"	"2"	"130"	"87"	"1632"	"44"	"247"	"5"	"207"	"78"	"373"	"133"	"330"	"164"	"7008"	"232"	"596"	"881"	"424"	"928"	"1149"	"1"	"107"	"3813"	"37"	"128"	"0"	"308"	"176"	"59"	"0"	"437"	"227"	"258"	"235"	"436"	"24"	"195"	"4256"	"276"	"78"	"1134"	"258"	"240"	"193"	"120"	"810"	"88"	"93"	"21"	"16"	"220"	"133"	"10"	"2"	"13"	"39"	"0"	"8"	"103"	"1812"	"0"	"0"	"4"	"65"	"2405"	"922"	"772"	"390"	"0"	"63"	"135"	"168"	"10995"	"2116"	"806"	"12937"	"1252"	"4"	"277"	"0"	"648"	"61"	"974"	"13"	"54"	"7"	"606"	"201"	"13"	"34"	"162"	"300"	"466"	"689"	"3"	"1"	"276"	"64"	"51"	"3"	"17"	"44"	"110"	"0"	"1"	"0"	"8"	"4"	"14"	"75"	"222"	"36"	"34"	"5"	"0"	"328"	"4"	"40"	"1"	"11"	"5"	"312"	"11"	"1"	"26"	"85"	"241"	"177"	"110"	"472"	"286"	"65"	"1"	"0"	"12"	"348"	"1"	"1"	"45"	"16"	"8"	"43"	"2"	"4"	"6287"	"61"	"1"	"0"	"104"	"11"	"2"	"5"	"21"	"147"	"232"	"0"	"780"	"37"	"901"	"33"	"577"	"291"	"1"	"7"	"110"	"2"	"0"	"3"	"1095"	"87"	"0"	"36"	"224"	"44"	"0"	"3"	"25"	"0"	"1"	"56"	"13"	"2"	"4"	"2"	"0"	"46"	"0"	"30"	"108"	"185"	"4"	"7"	"132"	"7"	"0"	"993"	"16"	"1"	"12"	"194"	"0"	"264"	"68"	"0"	"4"	"62"	"121"	"20"	"14"	"83"	"1368"	"83"	"38"	"25"	"0"	"4"	"0"	"6"	"24"	"13"	"4"	"21"	"0"	"1"	"0"	"10"	"230"	"2"	"24"	"84"	"2"	"1"	"58"	"11"	"3"	"1"	"5"	"283"	"88"	"142"	"390"	"24"	"2"	"8"	"266"	"0"	"5486"	"25"	"28"	"311"	"284"	"0"	"37"	"17"	"588"	"102"	"1875"	"47"	"82"	"23"	"1189"	"54"	"22"	"2"	"58"	"35"	"58"	"62"	"56"	"1"	"3"	"131"	"43"	"0"	"72"	"3"	"6"	"27"	"0"	"41"	"4"	"204"	"0"	"0"	"82"	"97"	"2"	"3"	"3"	"211"	"99"	"1220"	"19"	"3"	"342"	"72"	"4"	"7"	"400"	"2"	"0"	"0"	"0"	"39"	"78"	"32"	"9"	"93"	"43"	"17"	"93"	"8"	"60"	"0"	"0"	"54"	"1"	"8"	"5"	"14"	"130"	"103"	"0"	"2"	"5"	"0"	"2"	"4"	"3"	"2"	"53"	"0"	"10"	"107"	"5"	"3"	"24"	"1"	"9"	"0"	"20"	"247"	"117"	"87"	"116"	"52"	"44"	"57"	"24"	"239"	"53"	"42"	"1"	"1"	"102"	"160"	"20"	"38"	"9"	"22"	"3"	"27"	"151"	"20"	"0"	"0"	"14"	"0"	"9"	"2"	"3"	"1321"	"384"	"29"	"25"	"533"	"679"	"221"	"11"	"2"	"1"	"0"	"65"	"1511"	"20"	"42"	"248"	"180"	"270"	"180"	"193"	"470"	"113"	"108"	"487"	"696"	"345"	"132"	"56"	"141"	"0"	"212"	"237"	"37"	"588"	"492"	"282"	"98"	"7"	"1499"	"655"	"531"	"41"	"24"	"138"	"128"	"640"	"69"	"1074"	"276"	"323"	"629"	"962"	"61"	"976"	"61"	"3452"	"216"	"1586"	"6282"	"977"	"29"	"30"	"762"	"725"	"302"	"3469"	"388"	"802"	"719"	"43"	"186"	"540"	"228"	"0"	"0"	"0"	"12"	"60"	"35"	"25"	"39"	"0"	"11"	"101"	"0"	"0"	"0"	"33"	"35"	"102"	"1"	"601"	"362"	"11"	"23"	"11"	"59"	"925"	"23"	"353"	"1"	"106"	"187"	"53"	"27"	"0"	"1"	"1"	"0"	"2"	"1"	"12"	"0"	"1"	"50"	"8"	"5"	"0"	"192"	"2"	"0"	"133"	"3"	"4"	"14"	"4"	"27"	"2"	"20"	"38"	"0"	"1"	"171"	"21"	"1"	"0"	"1"	"1"	"2"	"0"	"0"	"10"	"0"	"1"	"0"	"0"	"0"	"1"	"2"	"1"	"0"	"0"	"5"	"7"	"0"	"0"	"2"	"1"	"2"	"2"	"1"	"0"	"0"	"0"	"2"	"0"	"1"	"0"	"2"	"0"	"0"	"1"	"7"	"1"	"6"	"2"	"5"	"2"	"0"	"0"	"0"	"1"	"3"	"0"	"0"	"0"	"0"	"0"	"0"	"1"	"1"	"0"	"1"	"2"	"0"	"518"	"69"	"905"	"16"	"85"	"58"	"2720"	"0"	"0"	"1531"	"849"	"34"	"49"	"4509"	"65"	"1916"	"680"	"1767"	"1167"	"337"	"114"	"1023"	"38"	"654"	"585"	"1306"	"259"	"231"	"82"	"1821"	"585"	"138"	"49"	"77"	"17"	"62"	"592"	"334"	"5688"	"0"	"0"	"2"	"6126"	"27"	"24"	"187"	"296"	"428"	"7"	"3"	"3"	"212"	"221"	"785"	"237"	"402"	"171"	"12"	"3436"	"60"	"10"	"18"	"384"	"88"	"3071"	"227"	"25"	"385"	"50"	"1038"	"14"	"239"	"504"	"2028"	"187"	"564"	"1403"	"254"	"296"	"372"	"895"	"28920"	"4311"	"373"	"20"	"387"	"16"	"125"	"199"	"2932"	"520"	"748"	"1951"	"208"	"297"	"351"	"735"	"456"	"542"	"794"	"119"	"1291"	"91"	"237"	"79"	"298"	"88"	"1961"	"47629"	"715"	"156"	"887"	"87"	"103"	"3494"	"78"	"4"	"85403"	"772"	"784"	"940"	"327"	"477"	"5183"	"12"	"3013"	"103"	"5"	"160"	"475"	"522"	"39"	"91"	"589"	"5"	"461"	"1329"	"4121"	"1000"	"110"	"1900"	"567"	"1610"	"7641"	"8632"	"1233"	"8502"	"11542"	"89"	"0"	"2686"	"451"	"213"	"141"	"3185"	"156"	"502"	"415"	"352"	"607"	"438"	"1833"	"2"	"454"	"394"	"515"	"3478"	"101"	"686"	"1265"	"710"	"1287"	"1920"	"234"	"767"	"1654"	"266"	"150"	"239"	"154"	"1076"	"842"	"353"	"508"	"3340"	"60"	"278"	"208"	"26"	"77"	"842"	"4583"	"762"	"1337"	"10"	"32"	"605"	"561"	"969"	"247"	"203"	"48"	"4"	"260"	"334"	"541"	"8"	"1718"	"221"	"623"	"111"	"874"	"1058"	"659"	"488"	"1593"	"1145"	"4041"	"263"	"11"	"115"	"253"	"1"	"6"	"1"	"2"	"0"	"0"	"11"	"4"	"4"	"36"	"27"	"39"	"3587"	"149"	"620"	"1358"	"256"	"9751"	"16"	"492"	"821"	"2699"	"139"	"2"	"351"	"102"	"993"	"1323"	"194"	"0"	"19"	"22"	"991"	"226"	"47"	"296"	"377"	"36"	"141"	"1534"	"323"	"104"	"1049"	"1537"	"131"	"424"	"11"	"312"	"1236"	"1608"	"1745"	"13"	"1127"	"21"	"5"	"283"	"1"	"1"	"110"	"39"	"117"	"20"	"120"	"16"	"1"	"132"	"1588"	"203"	"179"	"369"	"686"	"1353"	"3235"	"44"	"62"	"1917"	"201"	"49"	"316"	"424"	"755"	"1202"	"583"	"83"	"61"	"1228"	"10572"	"0"	"167"	"329"	"545"	"189"	"540"	"3"	"50"	"684"	"0"	"1"	"0"	"0"	"0"	"0"	"1"	"0"	"2"	"1"	"1"	"0"	"0"	"0"	"0"	"2"	"2"	"0"	"1"	"1"	"13"	"0"	"1"	"0"	"7"	"0"	"425"	"113"	"112"	"80"	"147"	"95"	"117"	"367"	"4"	"542"	"212"	"65"	"276"	"1058"	"107"	"1"	"600"	"2374"	"145"	"17"	"78"	"169"	"34"	"214"	"82"	"53"	"149"	"77"	"34"	"944"	"405"	"352"	"331"	"7121"	"468"	"349"	"2581"	"375"	"205"	"148"	"14442"	"181"	"980"	"1057"	"33"	"705"	"500"	"5"	"1"	"39"	"85"	"771"	"1"	"2057"	"16"	"3"	"3733"	"375"	"1010"	"420"	"64"	"1517"	"10"	"614"	"20"	"23"	"579"	"0"	"2"	"0"	"134"	"65"	"271"	"0"	"5"	"231"	"174"	"83"	"575"	"82"	"676"	"202"	"4"	"21"	"0"	"0"	"8"	"1677"	"40"	"645"	"940"	"2829"	"2352"	"193"	"258"	"52"	"99"	"0"	"0"	"38"	"203"	"705"	"1102"	"377"	"727"	"511"	"0"	"56"	"0"	"7"	"0"	"186"	"114"	"379"	"232"	"880"	"2001"	"245"	"1375"	"431"	"424"	"158"	"247"	"257"	"197"	"707"	"40"	"39"	"880"	"21"	"117"	"333"	"25"	"115"	"5"	"165"	"375"	"5675"	"980"	"822"	"1076"	"2"	"80"	"239"	"108"	"193"	"208"	"53"	"64"	"79"	"77"	"1126"	"9"	"5"	"5"	"13"	"0"	"1"	"90"	"9"	"79"	"4246"	"453"	"1146"	"735"	"127"	"713"	"1322"	"1448"	"266"	"1077"	"0"	"0"	"0"	"1506"	"3174"	"771"	"927"	"430"	"48"	"5"	"22"	"1372"	"84"	"1011"	"42"	"7"	"663"	"859"	"167"	"123"	"123"	"0"	"248"	"2"	"330"	"84"	"266"	"687"	"309"	"173"	"372"	"139"	"1804"	"59"	"121"	"353"	"425"	"965"	"164"	"132"	"77"	"37"	"132"	"131"	"236"	"107"	"514"	"137"	"79"	"656"	"4579"	"139"	"530"	"404"	"2563"	"430"	"5"	"1063"	"7976"	"2862"	"1162"	"3"	"43"	"3524"	"81"	"193"	"463"	"1566"	"39"	"274"	"962"	"2133"	"92"	"254"	"173"	"1472"	"14"	"35"	"8"	"23"	"8"	"10"	"180"	"475"	"5"	"0"	"1"	"12"	"59"	"112"	"118"	"7"	"727"	"289"	"1008"	"63"	"1005"	"2860"	"22"	"1"	"15"	"2079"	"8"	"1"	"237"	"80"	"11579"	"1347"	"591"	"20"	"1"	"0"	"10"	"0"	"448"	"962"	"764"	"1285"	"173"	"1"	"357"	"19"	"3353"	"0"	"24"	"25"	"146"	"143"	"37"	"380"	"31"	"276"	"5"	"712"	"235"	"536"	"591"	"0"	"96"	"524"	"1673"	"1915"	"1694"	"5203"	"1152"	"1303"	"609"	"975"	"272"	"803"	"109"	"382"	"1666"	"8592"	"0"	"0"	"73"	"959"	"75"	"748"	"1631"	"7019"	"114"	"95"	"32"	"70"	"11"	"80"	"261"	"7829"	"3986"	"5796"	"6380"	"5853"	"3540"	"742"	"209"	"288"	"79"	"55"	"0"	"0"	"1733"	"5104"	"188"	"1172"	"147"	"21"	"1"	"63"	"1"	"0"	"0"	"0"	"6"	"10"	"443"	"438"	"377"	"166"	"2812"	"895"	"311"	"153"	"0"	"0"	"318"	"388"	"1"	"1"	"0"	"773"	"40"	"3"	"12"	"10"	"1533"	"281"	"942"	"10"	"188"	"303"	"4253"	"110"	"106"	"117"	"111"	"1585"	"1461"	"5161"	"15"	"703"	"26"	"2110"	"11"	"220"	"63"	"100"	"93"	"1000"	"872"	"0"	"18"	"229"	"2"	"4110"	"916"	"4"	"9"	"51"	"16"	"36"	"617"	"37558"	"13"	"4"	"22"	"10"	"138"	"2385"	"1161"	"0"	"5"	"64"	"1477"	"547"	"87"	"2737"	"50"	"272"	"1410"	"77"	"1724"	"1"	"2"	"4"	"520"	"79"	"137"	"506"	"28"	"112"	"1315"	"694"	"1"	"30"	"1904"	"7428"	"32"	"131"	"113"	"335"	"810"	"1221"	"349"	"7"	"510"	"783"	"733"	"9"	"82"	"0"	"0"	"546"	"42"	"0"	"255"	"668"	"71"	"1"	"832"	"64"	"55"	"8"	"40"	"95"	"2"	"149"	"117"	"125"	"143"	"37"	"0"	"46"	"0"	"0"	"64"	"0"	"66"	"57"	"219"	"0"	"46"	"90"	"301"	"520"	"1226"	"474"	"107"	"1792"	"471"	"20"	"361"	"699"	"25"	"6"	"124"	"53"	"48"	"13856"	"36"	"34"	"1147"	"634"	"721"	"733"	"439"	"1703"	"1576"	"1095"	"539"	"135"	"25"	"8"	"2"	"60"	"41"	"466"	"7"	"19"	"0"	"4880"	"5"	"111"	"536"	"557"	"14"	"167"	"126"	"25"	"50"	"24"	"30"	"567"	"44"	"90"	"57"	"95"	"0"	"0"	"36"	"87"	"33"	"212"	"753"	"611"	"678"	"141"	"109"	"86"	"14"	"25"	"102"	"413"	"17"	"36"	"108"	"236"	"8865"	"1430"	"0"	"2329"	"836"	"10"	"44"	"4016"	"0"	"1355"	"838"	"1486"	"40"	"1146"	"0"	"0"	"0"	"13"	"42"	"14"	"15"	"142"	"2"	"101"	"242"	"193"	"18"	"27"	"0"	"57"	"27"	"31"	"493"	"6557"	"52"	"868"	"136"	"42"	"0"	"91"	"0"	"182"	"4"	"259"	"262"	"1"	"162"	"50"	"1"	"1"	"9214"	"39"	"193"	"1546"	"53"	"1"	"0"	"58"	"665"	"13"	"4"	"190"	"130"	"110"	"61"	"2"	"13"	"5"	"2488"	"11"	"50"	"27"	"32"	"5"	"2151"	"74"	"1213"	"22"	"20"	"88"	"173"	"4810"	"35"	"34"	"195"	"311"	"441"	"52"	"19"	"58"	"109"	"1"	"11"	"2"	"588"	"4"	"6"	"58"	"538"	"413"	"562"	"145"	"175"	"33"	"0"	"651"	"509"	"102"	"849"	"436"	"944"	"19118"	"3739"	"4720"	"2364"	"937"	"65"	"2003"	"3367"	"26"	"317"	"167"	"45"	"16"	"0"	"250"	"3"	"9"	"0"	"0"	"84"	"1"	"157"	"0"	"17"	"18"	"14"	"0"	"6"	"23"	"3"	"117"	"2"	"17"	"31"	"56"	"3"	"130"	"34"	"8"	"109"	"22"	"1"	"10"	"18"	"1"	"296"	"361"	"513"	"374"	"1130"	"1198"	"3451"	"0"	"0"	"7"	"14"	"12"	"79"	"31"	"167"	"21"	"103"	"1"	"0"	"52"	"114"	"0"	"1"	"7"	"69"	"5"	"2"	"82"	"5"	"241"	"21"	"26"	"370"	"18"	"16"	"4"	"7"	"4"	"10"	"239"	"10"	"112"	"794"	"92"	"22"	"12898"	"102"	"641"	"77"	"396"	"29"	"5"	"2"	"2"	"132"	"323"	"309"	"11"	"7"	"42"	"21"	"1"	"4009"	"231"	"3"	"16"	"21"	"121"	"0"	"43"	"104"	"0"	"2"	"36"	"20"	"3"	"40"	"1"	"24"	"0"	"1"	"3"	"25"	"30"	"4"	"3"	"1"	"27"	"154"	"48497"	"14"	"209"	"9"	"0"	"60"	"51"	"566"	"54"	"90"	"117"	"98"	"0"	"119"	"4"	"83"	"1"	"4"	"0"	"0"	"7"	"14"	"3510"	"114"	"383"	"17"	"2027"	"129"	"2"	"18"	"180"	"50"	"186"	"5"	"4"	"58"	"0"	"22"	"27"	"67"	"5"	"3"	"10"	"6"	"3"	"1776"	"1988"	"1237"	"6"	"982"	"851"	"1294"	"103"	"57"	"75"	"19"	"85"	"10163"	"0"	"11"	"203"	"113"	"225"	"72"	"1063"	"1372"	"755"	"2250"	"1092"	"0"	"17"	"0"	"2"	"0"	"0"	"0"	"0"	"5"	"6"	"274"	"975"	"2657"	"56"	"3"	"392"	"597"	"199"	"64"	"49"	"89"	"279"	"0"	"0"	"0"	"913"	"19"	"0"	"576"	"562"	"828"	"331"	"39"	"275"	"3835"	"6"	"6"	"729"	"0"	"128"	"0"	"93"	"74"	"3"	"14"	"8"	"5"	"14"	"33"	"2"	"6"	"5"	"4"	"4"	"158"	"34"	"11"	"16"	"7"	"5"	"68"	"17"	"2246"	"668"	"2048"	"436"	"140"	"549"	"3"	"0"	"5"	"20"	"26"	"0"	"1"	"14"	"15"	"9"	"19"	"8730"	"0"	"228"	"803"	"130"	"2139"	"402"	"15"	"54"	"423"	"311"	"3"	"83"	"950"	"225"	"228"	"111"	"98"	"970"	"121"	"184"	"163"	"324"	"457"	"549"	"113"	"1123"	"200"	"48"	"4857"	"252"	"227"	"182"	"137"	"385"	"174"	"19"	"2"	"0"	"335"	"142"	"82"	"2"	"140"	"25619"	"356"	"4"	"22"	"1"	"0"	"44"	"15"	"2"	"6372"	"30"	"46"	"176"	"235"	"140"	"160"	"1054"	"316"	"1221"	"613"	"316"	"1933"	"1"	"2"	"287"	"494"	"14"	"82"	"40"	"6"	"1922"	"64"	"151"	"154"	"100"	"633"	"523"	"930"	"133"	"1155"	"0"	"1390"	"0"	"0"	"113"	"961"	"123"	"1"	"462"	"231"	"1165"	"0"	"0"	"47"	"4"	"1"	"109"	"123"	"0"	"101"	"156"	"929"	"197"	"2"	"369"	"50"	"1460"	"642"	"461"	"29"	"205"	"677"	"40"	"138"	"1309"	"97"	"2"	"756"	"203"	"172"	"616"	"62"	"265"	"128"	"42"	"21"	"32"	"235"	"8"	"19"	"727"	"89"	"615"	"19"	"738"	"1487"	"384"	"97"	"2"	"1"	"18"	"120"	"504"	"334"	"4017"	"88"	"88"	"174"	"73"	"47"	"17"	"45"	"6"	"157"	"4237"	"58"	"2"	"359"	"39"	"221"	"299"	"592"	"171"	"81"	"147"	"42"	"1347"	"0"	"0"	"8"	"459"	"1167"	"150"	"67"	"312"	"294"	"853"	"1501"	"3"	"315"	"133"	"344"	"572"	"7"	"7"	"148"	"1689"	"375"	"707"	"206"	"336"	"994"	"373"	"179"	"226"	"452"	"12"	"10"	"3536"	"773"	"511"	"399"	"119"	"149"	"2068"	"115"	"198"	"333"	"288"	"103"	"164"	"475"	"151"	"10306"	"94"	"399"	"897"	"229"	"19"	"4426"	"1192"	"329"	"1733"	"15"	"163"	"1122"	"58"	"296"	"77"	"109"	"594"	"5"	"505"	"713"	"81"	"9"	"119"	"107"	"200"	"162"	"15"	"142"	"121"	"128"	"5"	"212"	"1360"	"324"	"301"	"82"	"115"	"254"	"228"	"16"	"16"	"100"	"40"	"213"	"222"	"65"	"36"	"659"	"38"	"67"	"1320"	"171"	"637"	"321"	"199"	"1015"	"66"	"5"	"224"	"504"	"515"	"136"	"55"	"234"	"6"	"65"	"224"	"405"	"946"	"37"	"990"	"490"	"717"	"491"	"117"	"37"	"595"	"271"	"140"	"737"	"2"	"469"	"700"	"96"	"78"	"939"	"15"	"163"	"304"	"42"	"384"	"578"	"138"	"1104"	"2389"	"419"	"217"	"89"	"47"	"153"	"132"	"64"	"234"	"4299"	"521"	"188"	"2190"	"2"	"691"	"286"	"72"	"0"	"0"	"24"	"35"	"111"	"137"	"247"	"862"	"8"	"11"	"334"	"38"	"101"	"112"	"142"	"0"	"471"	"28"	"309"	"137"	"667"	"856"	"2344"	"921"	"282"	"90"	"9983"	"341"	"4"	"99"	"769"	"397"	"189"	"580"	"127"	"66"	"284"	"434"	"103"	"0"	"1261"	"2381"	"101"	"39"	"526"	"0"	"5"	"5"	"1359"	"22"	"265"	"194"	"971"	"39717"	"10638"	"800"	"75"	"333"	"100"	"4098"	"46"	"760"	"35"	"888"	"330"	"384"	"136"	"637"	"0"	"428"	"240"	"68"	"155"	"904"	"144"	"699"	"2220"	"74"	"1722"	"863"	"2071"	"117"	"153"	"384"	"906"	"1009"	"327"	"0"	"27"	"338"	"9"	"481"	"98"	"2609"	"400"	"535"	"1958"	"184"	"57"	"102"	"341"	"262"	"175"	"63"	"2050"	"292"	"73"	"163"	"272"	"28"	"97"	"154"	"43"	"0"	"0"	"1152"	"23"	"336"	"119"	"158"	"1845"	"155"	"4"	"1970"	"86"	"38"	"130"	"452"	"451"	"0"	"47"	"50"	"91"	"70"	"30"	"141"	"575"	"222"	"92"	"89"	"68"	"263"	"232"	"304"	"984"	"833"	"194"	"1"	"216"	"2546"	"1412"	"17"	"6"	"71"	"790"	"82"	"1879"	"47"	"1270"	"101"	"276"	"14"	"481"	"2132"	"941"	"770"	"2659"	"1258"	"348"	"3"	"25"	"11"	"20"	"143"	"40"	"37"	"39"	"0"	"2"	"58"	"9"	"5"	"1512"	"2"	"24"	"32"	"3"	"0"	"1"	"0"	"0"	"2"	"0"	"36"	"4"	"0"	"948"	"65"	"37"	"0"	"1143"	"91"	"10"	"5"	"3"	"73"	"0"	"171"	"30"	"4647"	"1"	"22"	"4"	"46"	"2"	"955"	"121"	"2"	"1"	"0"	"115"	"19"	"54"	"10"	"48"	"0"	"4"	"234"	"108"	"524"	"8"	"8"	"26"	"1"	"1"	"0"	"75"	"15"	"7"	"0"	"53"	"6"	"0"	"54"	"14"	"143"	"20"	"23"	"15"	"35"	"35"	"0"	"30"	"28"	"54"	"1"	"0"	"3"	"3151"	"4987"	"3"	"1"	"2131"	"5219"	"1013"	"104"	"679"	"171"	"685"	"79"	"89"	"260"	"51"	"22"	"21"	"4"	"1"	"10"	"2"	"46"	"6"	"48"	"97"	"7"	"11"	"74"	"33"	"4"	"0"	"39"	"626"	"36"	"13"	"13"	"2"	"0"	"0"	"7"	"11"	"0"	"0"	"564"	"301"	"19"	"22"	"263"	"8"	"34"	"394"	"174"	"603"	"1310"	"0"	"38"	"12"	"37"	"786"	"0"	"0"	"17"	"13"	"63"	"7"	"41"	"228"	"68"	"81"	"0"	"9"	"677"	"2"	"47"	"14"	"0"	"665"	"36"	"1"	"0"	"1"	"55"	"1833"	"169"	"1249"	"17"	"1"	"627"	"1066"	"66"	"51"	"128"	"35"	"248"	"0"	"2"	"6"	"46"	"0"	"6"	"1"	"0"	"276"	"18"	"0"	"1"	"1"	"0"	"114"	"104"	"409"	"190"	"40"	"12"	"21"	"6"	"10"	"11"	"15"	"599"	"0"	"2572"	"238"	"1102"	"1294"	"396"	"133"	"13"	"955"	"1"	"0"	"806"	"72"	"14"	"1049"	"233"	"2104"	"10"	"24"	"38"	"1387"	"193"	"0"	"765"	"255"	"1663"	"100"	"540"	"7"	"130"	"603"	"65"	"14"	"531"	"185"	"89"	"485"	"165"	"47"	"6"	"39"	"2693"	"652"	"895"	"210"	"4"	"94"	"6"	"5"	"36"	"18"	"1"	"10"	"0"	"8"	"0"	"1167"	"13"	"198"	"245"	"45"	"3805"	"2"	"161"	"1001"	"5222"	"445"	"41"	"914"	"193"	"93"	"0"	"867"	"100"	"32"	"17"	"66"	"155"	"92"	"6"	"18"	"11"	"135"	"3"	"6"	"342"	"12"	"132"	"12"	"40"	"119"	"1"	"3103"	"43"	"3"	"0"	"1"	"3"	"2"	"0"	"38"	"23"	"4"	"52"	"4"	"15"	"6"	"13"	"0"	"8"	"10"	"2"	"0"	"1"	"2"	"0"	"408"	"29"	"17"	"890"	"164"	"5"	"35"	"9"	"41"	"4"	"19"	"45"	"187"	"1"	"49"	"2"	"42"	"52"	"51"	"19"	"22"	"0"	"7"	"1"	"81"	"0"	"4"	"207"	"159"	"0"	"23"	"7"	"1"	"1"	"285"	"8"	"43"	"3"	"33"	"4"	"22"	"32"	"23"	"16"	"14"	"12"	"3"	"19"	"2"	"7"	"9"	"13"	"0"	"0"	"1"	"19"	"0"	"0"	"1"	"16267"	"3130"	"1209"	"1066"	"696"	"2826"	"755"	"4"	"3"	"17"	"311"	"396"	"0"	"26"	"67"	"1"	"2"	"138"	"9"	"9"	"29"	"28"	"12"	"23"	"0"	"6"	"9"	"2"	"5"	"523"	"94"	"0"	"0"	"5"	"0"	"18"	"8"	"2"	"0"	"101"	"114"	"17"	"145"	"1677"	"1096"	"64"	"255"	"8"	"19"	"16"	"109"	"41"	"7"	"72"	"3"	"3"	"0"	"888"	"633"	"2"	"11"	"39"	"3"	"2"	"487"	"2951"	"34"	"30"	"70"	"177"	"10"	"2"	"2"	"1"	"8"	"0"	"141"	"2680"	"234"	"71547"	"3"	"0"	"65"	"0"	"11"	"10"	"17"	"16"	"77"	"87"	"1529"	"12"	"46"	"36"	"299"	"0"	"3"	"9"	"2"	"35"	"5"	"18"	"63"	"11"	"17"	"0"	"41"	"340"	"7"	"35"	"50"	"19"	"2"	"33"	"1"	"69"	"740"	"158"	"165"	"82"	"631"	"721"	"3"	"105"	"14"	"29"	"12"	"14"	"12"	"181"	"1"	"740"	"78"	"5"	"4"	"37"	"1"	"396"	"0"	"4"	"9"	"5"	"16"	"0"	"15"	"4"	"11"	"28"	"0"	"14"	"9"	"5"	"0"	"14"	"24"	"60"	"0"	"15"	"87"	"1"	"9"	"401"	"1763"	"72"	"1"	"1"	"68"	"15"	"0"	"10"	"11"	"0"	"1"	"11"	"1"	"5"	"1"	"4"	"6"	"14"	"10"	"0"	"12"	"5"	"25"	"1"	"5"	"0"	"20"	"13"	"3"	"7"	"1"	"1685"	"768"	"0"	"80"	"0"	"2"	"6"	"5"	"1"	"0"	"4"	"0"	"458"	"839"	"1"	"105"	"0"	"14"	"686"	"0"	"15"	"4"	"15"	"11"	"0"	"9"	"1"	"4"	"24"	"2"	"0"	"1208"	"7"	"7"	"3"	"2"	"9"	"1032"	"2"	"8"	"1992"	"2031"	"550"	"177"	"99"	"3"	"44"	"10"	"12"	"18"	"38"	"0"	"0"	"1"	"16"	"0"	"2"	"2"	"10"	"2"	"0"	"23"	"12"	"93"	"514"	"4"	"7"	"4"	"38"	"54"	"74"	"181"	"0"	"20"	"16057"	"44"	"28"	"677"	"5"	"9"	"3"	"277"	"0"	"31"	"7"	"0"	"42"	"10"	"23"	"13"	"1"	"14"	"4"	"5"	"1"	"13"	"1"	"4"	"4"	"1"	"14"	"20"	"0"	"0"	"11"	"10"	"2298"	"49"	"14"	"8"	"80"	"1"	"585"	"15"	"17"	"2"	"2"	"10"	"493"	"104"	"12"	"41"	"22"	"38"	"2"	"474"	"33"	"2"	"658"	"10"	"1"	"2"	"1"	"29"	"0"	"3"	"17"	"44"	"8"	"8"	"33"	"0"	"3"	"17"	"5"	"27"	"0"	"10"	"0"	"5"	"5"	"9"	"0"	"13"	"0"	"0"	"311"	"2"	"531"	"723"	"417"	"20"	"556"	"65"	"447"	"18"	"80"	"128"	"851"	"849"	"140"	"1157"	"0"	"0"	"1"	"31"	"1"	"12"	"10"	"2"	"28"	"7"	"2"	"28"	"18"	"48"	"5"	"56"	"2058"	"1385"	"16287"	"105"	"38"	"1010"	"388"	"503"	"618"	"343"	"111"	"541"	"548"	"0"	"310"	"18658"	"296"	"1"	"4"	"1"	"0"	"6"	"4"	"43"	"0"	"14"	"0"	"11"	"21"	"1"	"25"	"0"	"0"	"3"	"2"	"2"	"1"	"1"	"4"	"41"	"230"	"0"	"15"	"23"	"15"	"3"	"9"	"91"	"41"	"3549"	"4"	"17"	"14"	"1"	"3"	"20"	"4"	"6"	"0"	"0"	"47"	"9"	"0"	"16"	"5"	"5"	"22"	"38"	"2"	"5"	"15"	"396"	"13"	"299"	"3"	"7"	"39"	"2"	"0"	"1"	"28"	"29"	"15"	"25"	"3"	"0"	"8"	"1900"	"10"	"4"	"40"	"0"	"9"	"4"	"3"	"1"	"1"	"3"	"4"	"12"	"116"	"15"	"216"	"8"	"0"	"0"	"1"	"5923"	"8"	"8"	"0"	"4"	"7"	"1032"	"5"	"3"	"10"	"1909"	"2082"	"0"	"6"	"17"	"5"	"2"	"12"	"0"	"17"	"14"	"100"	"0"	"1"	"605"	"885"	"3"	"103"	"8"	"0"	"1"	"6"	"59"	"13"	"17"	"0"	"0"	"13"	"178"	"244"	"193"	"2"	"112"	"37"	"1"	"20"	"2"	"4"	"33"	"18"	"0"	"6"	"0"	"235"	"26"	"4"	"61"	"0"	"254"	"20"	"234"	"270"	"719"	"61"	"3"	"0"	"3"	"14"	"2"	"0"	"1"	"455"	"506"	"148"	"1349"	"0"	"1"	"5"	"14"	"12"	"1"	"0"	"5"	"1"	"3"	"0"	"1"	"1"	"1"	"0"	"1"	"438"	"1"	"0"	"3"	"8"	"1"	"0"	"1"	"8"	"1"	"1"	"0"	"1"	"1"	"1"	"0"	"19"	"8"	"15"	"0"	"2"	"36"	"3"	"43"	"30"	"2"	"0"	"3"	"12"	"6"	"17"	"3"	"0"	"0"	"0"	"15"	"2"	"46"	"9"	"4"	"55"	"5"	"3"	"2"	"1"	"27"	"2"	"8"	"5"	"29"	"11"	"0"	"0"	"3"	"9"	"3"	"3"	"0"	"3"	"21"	"1"	"0"	"0"	"8"	"21"	"16"	"0"	"2"	"1"	"1"	"3"	"7"	"53"	"0"	"10"	"1"	"0"	"2609"	"3"	"0"	"0"	"1"	"1"	"0"	"1"	"0"	"0"	"0"	"10"	"14"	"147"	"0"	"1"	"0"	"0"	"0"	"18"	"6"	"0"	"13"	"0"	"57"	"3"	"16"	"14"	"3"	"11"	"1"	"6"	"0"	"20"	"1"	"1"	"0"	"4"	"14"	"14"	"1"	"239"	"913"	"701"	"58"	"4"	"8"	"10"	"8"	"2"	"4"	"0"	"35"	"0"	"9"	"4"	"0"	"1"	"0"	"0"	"21"	"10"	"2"	"26"	"8"	"0"	"3"	"7"	"0"	"2"	"0"	"26"	"4"	"4"	"0"	"1"	"34"	"2"	"1"	"1"	"3"	"38"	"23"	"1"	"11"	"0"	"0"	"7"	"0"	"1"	"3"	"0"	"2"	"27"	"0"	"1"	"2"	"1"	"1"	"0"	"0"	"37"	"2"	"0"	"0"	"2"	"5"	"0"	"9"	"7"	"5"	"13"	"10"	"33"	"16"	"3"	"1"	"0"	"5"	"1"	"23"	"1"	"0"	"8"	"2"	"1"	"2"	"0"	"10"	"21"	"0"	"0"	"22"	"0"	"42"	"1"	"5"	"11"	"15"	"5"	"0"	"45"	"9"	"3"	"0"	"17"	"0"	"0"	"4"	"1"	"1"	"4"	"3"	"43"	"6"	"2"	"3"	"6"	"4"	"6"	"1"	"4"	"2"	"32"	"0"	"5"	"3"	"4"	"0"	"3"	"4"	"6"	"0"	"1"	"0"	"7"	"2"	"7"	"7"	"0"	"0"	"0"	"2"	"1"	"5"	"0"	"5"	"1909"	"9"	"6"	"4"	"5"	"1"	"1"	"1"	"0"	"2"	"1"	"6"	"15"	"3"	"0"	"0"	"1"	"2"	"5"	"0"	"60"	"6"	"515"	"0"	"7"	"6"	"65"	"5"	"2"	"0"	"60"	"253"	"0"	"90"	"4"	"5"	"1"	"0"	"29"	"0"	"0"	"0"	"1"	"5"	"1308"	"7385"	"5"	"3"	"2"	"0"	"2"	"1"	"2577"	"2"	"1405"	"9"	"1"	"18"	"13"	"72"	"0"	"3"	"1"	"0"	"2"	"2719"	"13"	"49"	"0"	"1"	"2"	"0"	"1"	"2"	"1"	"11"	"2"	"15"	"3"	"0"	"2"	"0"	"5"	"1"	"4"	"3"	"41"	"1"	"12"	"1"	"7"	"0"	"45"	"2"	"5"	"4"	"2"	"1"	"10"	"484"	"3940"	"2"	"29"	"5"	"0"	"13"	"1"	"2"	"0"	"354"	"8061"	"1"	"18"	"9"	"15"	"82"	"14"	"39"	"42"	"48"	"126"	"514"	"1"	"228"	"3"	"0"	"3"	"186"	"29"	"2"	"98"	"2"	"3"	"6"	"0"	"9"	"1"	"0"	"7"	"42"	"3"	"0"	"1"	"2"	"0"	"5"	"1"	"1"	"11"	"14"	"1"	"7"	"0"	"0"	"4"	"5"	"1"	"6"	"15"	"27"	"4"	"0"	"0"	"0"	"3"	"5"	"3"	"386"	"24"	"0"	"4"	"11"	"1"	"0"	"1"	"9"	"12"	"5"	"14"	"4"	"1"	"1"	"3"	"29"	"24"	"33"	"7"	"0"	"3"	"1"	"1"	"2"	"11"	"3"	"24"	"33"	"526"	"0"	"9"	"3"	"5"	"9"	"1"	"0"	"0"	"0"	"4"	"0"	"4"	"2"	"1"	"5"	"3"	"12"	"10"	"0"	"0"	"56"	"10"	"0"	"3"	"2"	"2"	"0"	"19"	"9"	"7"	"7"	"7"	"14"	"0"	"2"	"0"	"0"	"634"	"1"	"0"	"0"	"10"	"6"	"3"	"1"	"632"	"196"	"13"	"2"	"0"	"39"	"22"	"2"	"0"	"1"	"6"	"24"	"4"	"10"	"53"	"0"	"2"	"0"	"50"	"3"	"0"	"5"	"28"	"13"	"61"	"183"	"445"	"48"	"3"	"1"	"1"	"537"	"0"	"37"	"1"	"0"	"0"	"0"	"4"	"109"	"13"	"176"	"8"	"597"	"2"	"205"	"1028"	"2"	"3"	"2"	"20"	"3"	"16"	"1"	"2"	"19"	"42"	"1"	"3"	"23"	"45"	"0"	"0"	"3"	"1"	"0"	"7"	"1"	"6"	"0"	"16"	"29"	"435"	"3795"	"2900"	"0"	"2"	"1144"	"14"	"3"	"371"	"512"	"7"	"68"	"20"	"61"	"4"	"13"	"62"	"6"	"215"	"31"	"59"	"2"	"6"	"1031"	"216"	"868"	"188"	"19"	"362"	"1"	"290"	"4"	"3"	"535"	"470"	"0"	"139"	"1157"	"0"	"3"	"1"	"11"	"183"	"5798"	"18"	"2"	"86"	"0"	"78"	"233"	"462"	"0"	"0"	"0"	"789"	"608"	"121"	"1794"	"0"	"1"	"2"	"269"	"58"	"19"	"0"	"3"	"7"	"9"	"15"	"7"	"2"	"22120"	"1"	"0"	"5"	"5"	"18"	"12"	"15"	"3"	"40"	"8"	"5"	"2"	"25"	"1"	"11"	"0"	"2"	"1"	"0"	"0"	"3"	"0"	"3"	"0"	"0"	"10"	"13"	"8"	"10"	"39"	"22"	"0"	"11"	"3"	"1"	"2"	"267"	"145"	"279"	"296"	"387"	"189"	"561"	"279"	"258"	"0"	"10"	"5"	"0"	"0"	"29"	"4"	"9"	"5"	"11"	"0"	"9"	"8"	"15"	"11"	"0"	"12"	"9"	"5838"	"5"	"3"	"5"	"3"	"29"	"46"	"6"	"0"	"8"	"59"	"233"	"34"	"791"	"7115"	"695"	"393"	"57"	"40"	"78"	"67"	"6"	"8"	"6"	"2"	"37"	"2"	"1"	"0"	"0"	"1"	"10"	"8"	"2"	"1"	"36"	"1"	"24"	"25"	"5"	"3"	"0"	"83"	"7"	"35"	"2270"	"63"	"897"	"3"	"37"	"7"	"15"	"1"	"20"	"1"	"9"	"32"	"0"	"0"	"4"	"2"	"3"	"8"	"6"	"1"	"8"	"12"	"1"	"8"	"16"	"23"	"24"	"5"	"10"	"2"	"0"	"15"	"0"	"1"	"21"	"618"	"1"	"0"	"0"	"17"	"0"	"1"	"4"	"0"	"4"	"0"	"11"	"0"	"0"	"0"	"1"	"10"	"6"	"26"	"1"	"3"	"1"	"2"	"20"	"1"	"19"	"4"	"3"	"0"	"0"	"0"	"5"	"5"	"4"	"0"	"119"	"3"	"1"	"0"	"17"	"0"	"0"	"2"	"0"	"3"	"0"	"589"	"0"	"0"	"5"	"0"	"0"	"0"	"24"	"0"	"0"	"0"	"2"	"2"	"7"	"7"	"5"	"25"	"5"	"6"	"1"	"5"	"11"	"12"	"17"	"1"	"12"	"9"	"6"	"0"	"0"	"3"	"1"	"0"	"0"	"12"	"6"	"75"	"24"	"31"	"0"	"1"	"17"	"16"	"0"	"10"	"1"	"0"	"2"	"9"	"19"	"29"	"25"	"96"	"5"	"57"	"0"	"11"	"2"	"0"	"1"	"4"	"1"	"3"	"1"	"0"	"11"	"119"	"284"	"1415"	"4"	"0"	"1"	"0"	"4"	"0"	"3"	"10"	"0"	"0"	"2"	"1"	"3"	"0"	"1"	"11"	"2"	"0"	"1"	"0"	"12"	"0"	"1"	"1"	"10"	"1"	"9"	"0"	"2"	"1"	"0"	"1"	"0"	"35"	"0"	"0"	"2"	"41"	"5"	"3"	"0"	"13"	"10"	"6"	"14"	"1"	"7"	"31"	"5"	"15"	"1"	"1"	"41"	"28"	"14"	"7"	"13"	"1"	"13"	"10"	"16"	"2"	"0"	"1"	"0"	"0"	"1"	"2"	"0"	"0"	"1123"	"4128"	"1"	"0"	"0"	"1"	"0"	"0"	"0"	"0"	"0"	"1"	"0"	"0"	"0"	"0"	"4"	"0"	"3"	"16"	"1"	"0"	"10"	"4"	"3"	"0"	"0"	"3"	"72"	"2"	"0"	"0"	"2144"	"2"	"17"	"12"	"0"	"1"	"0"	"3"	"5"	"7"	"1"	"0"	"10"	"4"	"53"	"0"	"2"	"6"	"0"	"0"	"0"	"13"	"1"	"0"	"1"	"0"	"0"	"5"	"0"	"1"	"1"	"0"	"20"	"0"	"4"	"5"	"2"	"0"	"1"	"1"	"0"	"3"	"2"	"0"	"1"	"6"	"1"	"28"	"0"	"4"	"0"	"6"	"2"	"0"	"1"	"1"	"3"	"1"	"0"	"51"	"20"	"2"	"4"	"0"	"4"	"3"	"0"	"2"	"26"	"8"	"7"	"51"	"10"	"11"	"2"	"1"	"3"	"3"	"21"	"12"	"0"	"0"	"5"	"0"	"2"	"3"	"1"	"9"	"4"	"3"	"9"	"19"	"1"	"10"	"3"	"3"	"62"	"3"	"1"	"2"	"6"	"0"	"3"	"8"	"8"	"1"	"0"	"8"	"6"	"9"	"93"	"2"	"169"	"3"	"2"	"1"	"0"	"0"	"0"	"0"	"0"	"0"	"4"	"1"	"0"	"2"	"0"	"0"	"8"	"15"	"8"	"23"	"4"	"0"	"0"	"1"	"2"	"0"	"0"	"8"	"0"	"1"	"0"	"17"	"0"	"1"	"0"	"1"	"2"	"0"	"1"	"0"	"0"	"2"	"3"	"0"	"10"	"0"	"1"	"3"	"3"	"0"	"27"	"28"	"0"	"0"	"0"	"3"	"4"	"7"	"0"	"0"	"0"	"0"	"0"	"1"	"0"	"2"	"1"	"1"	"0"	"6"	"1"	"5"	"13"	"4"	"0"	"0"	"0"	"2"	"4"	"30"	"3"	"3"	"25"	"0"	"6"	"0"	"6525"	"172"	"2"	"2"	"2"	"1"	"1"	"0"	"1"	"6"	"0"	"3"	"0"	"0"	"4"	"4"	"5"	"12"	"7"	"5"	"0"	"0"	"0"	"1"	"0"	"0"	"0"	"0"	"2"	"0"	"0"	"1"	"6"	"1"	"0"	"1"	"0"	"2"	"8"	"0"	"0"	"1"	"4"	"0"	"2"	"0"	"0"	"0"	"0"	"0"	"0"	"0"	"0"	"0"	"1"	"3"	"3"	"0"	"2"	"1"	"9"	"2"	"0"	"4"	"1"	"3"	"2"	"0"	"0"	"4"	"32"	"7"	"551"	"1790"	"1066"	"2195"	"63"	"49"	"117"	"466"	"2235"	"408"	"333"	"178"	"1133"	"1015"	"744"	"696"	"680"	"14803"	"2078"	"680"	"6"	"38"	"5314"	"0"	"1"	"0"	"14"	"0"	"21"	"0"	"0"	"2"	"0"	"42"	"242"	"138"	"63"	"378"	"388"	"3369"	"5"	"2"	"2"	"0"	"16"	"15"	"0"	"0"	"0"	"3"	"29"	"0"	"0"	"5"	"0"	"17"	"36"	"0"	"88"	"11"	"10"	"18"	"5"	"32"	"1"	"6"	"11"	"11"	"64"	"0"	"1"	"13"	"2"	"0"	"1"	"1"	"3"	"3"	"1"	"13"	"1"	"415"	"668"	"1200"	"36"	"0"	"4"	"92"	"0"	"0"	"27"	"0"	"0"	"0"	"4"	"0"	"0"	"0"	"9"	"1"	"14"	"2"	"0"	"0"	"133"	"1"	"2"	"0"	"15"	"0"	"5"	"2"	"0"	"0"	"0"	"13"	"14"	"13"	"5"	"0"	"31"	"24"	"9"	"0"	"6"	"12"	"6"	"8"	"0"	"1"	"7"	"2"	"0"	"0"	"15"	"37"	"15"	"6"	"9"	"6"	"3"	"12"	"0"	"45"	"14"	"0"	"0"	"0"	"3"	"57"	"7"	"55"	"8"	"13"	"8"	"9"	"0"	"1"	"0"	"142"	"1"	"0"	"3"	"63"	"1"	"2"	"5"	"13"	"13"	"9"	"0"	"19"	"0"	"0"	"1"	"3"	"0"	"1"	"1"	"14"	"5"	"4"	"9"	"23"	"5"	"54"	"5"	"12"	"22"	"15"	"9"	"39"	"1"	"2"	"1"	"3"	"7"	"2"	"2"	"16"	"10"	"38"	"2"	"120"	"4"	"9"	"0"	"3"	"6"	"9"	"9"	"1"	"5"	"0"	"14"	"2"	"5"	"3"	"52"	"19"	"1"	"247"	"140"	"3"	"14"	"10"	"5"	"0"	"3"	"0"	"1"	"12"	"50"	"0"	"3"	"0"	"4"	"20"	"33"	"12"	"708"	"2"	"95"	"6"	"3"	"15"	"25"	"10"	"9"	"1787"	"154"	"17"	"9"	"0"	"6"	"37"	"32"	"65"	"30"	"2"	"0"	"13"	"2"	"2"	"0"	"0"	"2"	"8"	"0"	"0"	"2"	"1"	"2524"	"6641"	"49"	"16"	"21"	"8"	"30"	"42"	"15"	"5"	"0"	"1"	"1"	"0"	"0"	"0"	"22"	"4"	"6"	"3"	"6"	"4"	"0"	"0"	"8"	"20"	"2"	"158"	"2"	"17"	"20"	"2"	"15"	"2"	"9"	"28"	"13"	"0"	"10"	"0"	"9"	"0"	"12"	"9"	"0"	"1"	"8"	"0"	"21"	"0"	"12"	"9"	"33"	"4"	"7"	"7"	"15"	"11"	"1"	"9"	"604"	"742"	"142"	"5"	"64"	"1519"	"15"	"7"	"31"	"9"	"10"	"1"	"37"	"21"	"0"	"6"	"7"	"8"	"1"	"2"	"10"	"5"	"0"	"7"	"0"	"16"	"8"	"7"	"0"	"19"	"791"	"61"	"213"	"2"	"0"	"2473"	"690"	"970"	"4"	"0"	"0"	"3"	"0"	"3"	"0"	"0"	"0"	"2"	"0"	"0"	"0"	"0"	"0"	"1"	"1"	"0"	"0"	"0"	"0"	"0"	"0"	"0"	"0"	"0"	"0"	"2"	"0"	"0"	"0"	"0"	"0"	"0"	"6608"	"1651"	"261"	"0"	"0"	"0"	"1"	"0"	"0"	"0"	"3"	"8"	"3"	"5"	"2"	"2"	"1"	"12"	"8"	"4"	"0"	"1"	"33"	"4"	"5"	"2"	"1"	"2"	"1"	"3"	"6"	"2"	"0"	"0"	"6"	"6"	"1"	"0"	"1"	"0"	"3"	"4"	"7"	"1"	"16"	"1"	"0"	"11"	"0"	"1"	"2"	"302"	"4"	"2"	"494"	"959"	"1024"	"47"	"715"	"15"	"33"	"1"	"0"	"16"	"64"	"13"	"3"	"7"	"12"	"16"	"10"	"3"	"0"	"14"	"1261"	"383"	"9590"	"454"	"252"	"740"	"1"	"4"	"0"	"521"	"7"	"94"	"0"	"0"	"204"	"1025"	"2"	"34367"	"16"	"0"	"0"	"1"	"421"	"989"	"66"	"5"	"19"	"145"	"138"	"240"	"0"	"63"	"1409"	"830"	"8754"	"1031"	"478"	"302"	"664"	"1442"	"1"	"1233"	"0"	"1311"	"1131"	"8"	"700"	"9"	"1025"	"778"	"4331"	"38"	"217"	"9500"	"3452"	"2"	"805"	"7"	"2"	"280"	"78"	"28"	"1063"	"6355"	"26"	"338"	"1"	"896"	"75"	"685"	"934"	"409"	"60"	"1201"	"1"	"1"	"433"	"28"	"686"	"332"	"9"	"3564"	"30"	"46689"	"116"	"489"	"8331"	"232"	"18"	"351"	"1991"	"588"	"157"	"245"	"1030"	"2672"	"5145"	"3"	"0"	"0"	"0"	"5"	"4"	"1"	"1"	"0"	"5"	"0"	"8"	"374"	"92"	"619"	"24"	"75"	"242"	"481"	"102"	"2314"	"332"	"1"	"758"	"951"	"2369"	"1168"	"931"	"4"	"0"	"1050"	"1390"	"1817"	"6113"	"4306"	"6253"	"112"	"5125"	"130"	"1784"	"161"	"1564"	"0"	"0"	"89"	"2465"	"60"	"144"	"50"	"3"	"0"	"0"	"1"	"10"	"44"	"5"	"4"	"0"	"0"	"8"	"0"	"14"	"2152"	"396"	"828"	"242"	"355"	"226"	"493"	"2"	"3738"	"2508"	"1075"	"2222"	"0"	"606"	"2145"	"662"	"4"	"0"	"0"	"1"	"9"	"7"	"0"	"2"	"1"	"0"	"9"	"0"	"0"	"4256"	"958"	"9"	"1441"	"4321"	"801"	"78"	"14"	"910"	"1387"	"5238"	"504"	"285"	"1030"	"3"	"0"	"15"	"0"	"5"	"2"	"12"	"1"	"0"	"29"	"6"	"43"	"0"	"1"	"7"	"0"	"0"	"9"	"4"	"0"	"945"	"1984"	"1615"	"1873"	"1185"	"118"	"26"	"0"	"0"	"1"	"0"	"0"	"0"	"43"	"0"	"257"	"307"	"366"	"733"	"793"	"1562"	"945"	"834"	"21"	"98"	"59"	"703"	"161"	"89"	"37"	"10"	"499"	"1179"	"326"	"16"	"0"	"43"	"16"	"772"	"977"	"804"	"150"	"71"	"945"	"1776"	"885"	"169"	"109"	"15"	"0"	"252"	"459"	"138"	"26"	"33"	"263"	"1439"	"79"	"904"	"52"	"120"	"421"	"353"	"440"	"138"	"199"	"43"	"87"	"192"	"37"	"144"	"271"	"317"	"170"	"40"	"1278"	"593"	"1"	"6"	"2007"	"379"	"60"	"1583"	"111"	"1687"	"56"	"745"	"0"	"791"	"275"	"212"	"1477"	"163"	"1925"	"402"	"1219"	"10"	"0"	"184"	"68"	"499"	"95"	"109"	"1023"	"139"	"659"	"673"	"261"	"501"	"591"	"64"	"10"	"16"	"1"	"51"	"125"	"146"	"201"	"246"	"73"	"24"	"0"	"2"	"1"	"4"	"33"	"607"	"125"	"110"	"140"	"2342"	"5"	"322"	"323"	"793"	"208"	"298"	"634"	"2"	"3"	"137"	"78"	"255"	"483"	"366"	"2"	"292"	"696"	"17"	"415"	"287"	"203"	"125"	"2114"	"723"	"69"	"262"	"857"	"49"	"1561"	"2222"	"247"	"5419"	"278"	"254"	"361"	"1527"	"163"	"366"	"5"	"523"	"612"	"133"	"753"	"550"	"311"	"180"	"39"	"1938"	"233"	"41"	"80"	"119"	"212"	"406"	"45"	"253"	"931"	"15"	"0"	"0"	"0"	"0"	"1"	"174"	"138"	"72"	"489"	"301"	"76"	"5"	"1"	"7"	"13685"	"263"	"1249"	"2170"	"26"	"2"	"33"	"25"	"1184"	"2"	"9"	"404"	"466"	"2"	"1798"	"12"	"9310"	"51"	"266"	"30"	"504"	"0"	"0"	"291"	"1247"	"27"	"198"	"332"	"1690"	"935"	"8"	"8"	"15"	"22"	"1002"	"57"	"33"	"711"	"299"	"48"	"567"	"978"	"1505"	"0"	"113"	"3"	"1026"	"77"	"29"	"495"	"292"	"1"	"215"	"303"	"1915"	"850"	"4"	"76"	"258"	"4093"	"1381"	"34"	"42"	"736"	"155"	"1904"	"87"	"760"	"877"	"123"	"5"	"1333"	"44"	"426"	"599"	"2405"	"7"	"368"	"392"	"2"	"98"	"1988"	"134"	"1412"	"998"	"583"	"23"	"4"	"291"	"89"	"162"	"4"	"385"	"49"	"370"	"774"	"130"	"6"	"377"	"536"	"185"	"600"	"517"	"489"	"94"	"123"	"219"	"1329"	"392"	"33"	"6"	"4"	"3"	"16"	"164"	"87"	"297"	"53"	"2"	"1466"	"1119"	"1771"	"194"	"537"	"839"	"247"	"16"	"457"	"37"	"212"	"336"	"4436"	"6"	"209"	"140"	"0"	"0"	"0"	"0"	"1"	"0"	"50"	"440"	"29"	"294"	"3"	"144"	"447"	"1"	"2"	"11"	"1"	"1"	"3"	"0"	"0"	"205"	"642"	"329"	"25"	"498"	"127"	"3"	"542"	"223"	"2"	"8"	"262"	"557"	"2"	"138"	"582"	"0"	"0"	"78"	"18"	"152"	"25"	"190"	"5"	"49"	"478"	"267"	"534"	"194"	"180"	"172"	"324"	"389"	"119"	"496"	"432"	"343"	"690"	"65"	"517"	"384"	"1004"	"199"	"205"	"21"	"30"	"178"	"4"	"30"	"6"	"461"	"474"	"1273"	"339"	"141"	"751"	"249"	"44077"	"782"	"2928"	"702"	"125"	"28"	"358"	"292"	"1616"	"495"	"516"	"589"	"1473"	"135"	"48"	"436"	"362"	"491"	"130"	"219"	"398"	"349"	"176"	"25"	"1799"	"179"	"79"	"1579"	"1"	"1177"	"845"	"687"	"414"	"318"	"4189"	"287"	"212"	"530"	"237"	"545"	"842"	"104"	"208"	"146"	"140"	"2007"	"57"	"199"	"668"	"382"	"1094"	"932"	"43"	"98"	"442"	"227"	"948"	"48"	"8"	"926"	"197"	"211"	"0"	"708"	"271"	"60"	"20"	"53"	"92"	"1523"	"163"	"93"	"335"	"50"	"137"	"217"	"2389"	"89"	"228"	"531"	"0"	"7"	"172"	"252"	"706"	"605"	"628"	"49"	"173"	"251"	"276"	"254"	"1"	"0"	"6067"	"1"	"1757"	"506"	"515"	"322"	"98"	"39"	"669"	"1894"	"1373"	"978"	"69"	"3"	"66"	"4"	"141"	"211"	"3432"	"27"	"157"	"305"	"6"	"0"	"19"	"657"	"6"	"1836"	"36"	"2"	"143"	"595"	"829"	"13"	"98"	"0"	"423"	"1"	"117"	"88"	"1241"	"1985"	"39"	"98"	"203"	"788"	"142"	"167"	"221"	"382"	"216"	"637"	"158"	"481"	"2959"	"165"	"2903"	"20"	"0"	"2"	"4"	"122"	"135"	"175"	"13"	"22"	"62"	"166"	"244"	"0"	"44"	"744"	"886"	"259"	"39"	"180"	"1"	"248"	"3"	"405"	"157"	"556"	"2"	"82"	"0"	"30"	"1119"	"121"	"255"	"105"	"1700"	"10"	"117"	"9"	"3851"	"125"	"525"	"798"	"2350"	"608"	"0"	"1"	"0"	"11"	"250"	"21"	"128"	"4853"	"96"	"0"	"277"	"191"	"394"	"218"	"1282"	"9"	"138"	"43"	"98"	"155"	"206"	"1676"	"72"	"67"	"231"	"2478"	"135"	"880"	"138"	"17"	"1841"	"1128"	"156"	"467"	"489"	"658"	"237"	"176"	"474"	"534"	"24"	"372"	"1039"	"0"	"0"	"0"	"0"	"0"	"0"	"0"	"0"	"0"	"0"	"0"	"54"	"0"	"0"	"1"	"1"	"0"	"4"	"0"	"2"	"3"	"0"	"5"	"83"	"6"	"31"	"10"	"19"	"13"	"1"	"0"	"100"	"17"	"187"	"25"	"91"	"1406"	"531"	"99"	"492"	"1080"	"122"	"465"	"33"	"172"	"523"	"803"	"725"	"210"	"14"	"1"	"225"	"47"	"364"	"2978"	"1502"	"110"	"1223"	"822"	"7"	"45"	"13"	"36"	"2766"	"5011"	"179"	"67"	"254"	"23"	"27"	"20"	"37"	"405"	"1440"	"705"	"103"	"404"	"9"	"1781"	"226"	"149"	"495"	"184"	"141"	"52"	"378"	"138"	"152"	"80"	"130"	"5229"	"200"	"114"	"583"	"229"	"0"	"64"	"36"	"62"	"586"	"1751"	"198"	"363"	"223"	"139"	"12"	"3"	"473"	"182"	"54"	"2149"	"1197"	"277"	"33"	"6"	"992"	"89"	"78"	"38"	"16"	"290"	"387"	"3040"	"37"	"464"	"894"	"743"	"71"	"83"	"230"	"191"	"62"	"528"	"166"	"128"	"127"	"934"	"58"	"1674"	"329"	"40"	"2501"	"8416"	"469"	"211"	"2468"	"964"	"15"	"64"	"89"	"1261"	"756"	"185"	"3998"	"39"	"953"	"551"	"2564"	"255"	"5674"	"238"	"485"	"948"	"142"	"351"	"433"	"1054"	"246"	"131"	"166"	"11"	"6"	"2270"	"832"	"1351"	"707"	"37"	"103"	"60"	"156"	"394"	"653"	"466"	"117"	"851"	"3207"	"311"	"771"	"233"	"0"	"0"	"1144"	"1393"	"108"	"533"	"116"	"632"	"1039"	"199"	"351"	"52"	"232"	"342"	"3497"	"267"	"454"	"776"	"356"	"9"	"12"	"7"	"206"	"192"	"98"	"259"	"200"	"32"	"269"	"99"	"39"	"190"	"3"	"2982"	"64"	"49"	"106"	"287"	"7"	"88"	"321"	"67"	"185"	"2228"	"241"	"298"	"633"	"393"	"127"	"197"	"206"	"106"	"233"	"461"	"30"	"311"	"241"	"184"	"1630"	"3"	"11"	"0"	"3042"	"3"	"0"	"0"	"1"	"4"	"103"	"6308"	"56"	"2"	"532"	"1928"	"7"	"54"	"38"	"395"	"69"	"42"	"121"	"5"	"184"	"22"	"84"	"1507"	"378"	"12"	"96"	"139"	"436"	"589"	"726"	"2478"	"114"	"495"	"73"	"28"	"358"	"40"	"670"	"154"	"16"	"355"	"38"	"567"	"2"	"80"	"1499"	"307"	"941"	"294"	"57"	"724"	"533"	"28"	"254"	"65"	"4"	"0"	"0"	"233"	"16"	"199"	"943"	"124"	"59"	"91"	"16"	"161"	"604"	"16"	"249"	"105"	"390"	"8"	"0"	"31"	"68"	"16969"	"30"	"60"	"32"	"609"	"1576"	"1287"	"76"	"165"	"45"	"13"	"70"	"6"	"2"	"1"	"307"	"3"	"0"	"37"	"140"	"12"	"26"	"188"	"208"	"254"	"0"	"500"	"228"	"229"	"1243"	"380"	"20"	"5"	"481"	"497"	"1191"	"77"	"442"	"637"	"17"	"106"	"237"	"82"	"313"	"6"	"489"	"93"	"31"	"276"	"69"	"109"	"630"	"945"	"2092"	"589"	"105"	"648"	"172"	"293"	"200"	"179"	"50"	"47"	"2"	"6"	"422"	"11"	"350"	"14"	"273"	"6222"	"0"	"7"	"94"	"38"	"419"	"351"	"1220"	"233"	"12"	"73"	"139"	"633"	"317"	"431"	"115"	"820"	"257"	"25"	"552"	"112"	"130"	"7"	"29"	"10"	"784"	"1118"	"922"	"1156"	"279"	"1"	"61"	"2256"	"38"	"122"	"58"	"661"	"504"	"769"	"121"	"673"	"1894"	"812"	"100"	"10"	"580"	"144"	"55"	"513"	"235"	"436"	"114"	"18"	"132"	"10"	"0"	"1453"	"292"	"9"	"33"	"6963"	"57"	"37"	"495"	"136"	"114"	"99"	"467"	"860"	"217"	"382"	"206"	"1600"	"51"	"38"	"328"	"85"	"7"	"74"	"260"	"300"	"328"	"96"	"4722"	"6"	"515"	"550"	"9"	"2"	"6"	"25"	"1004"	"74"	"428"	"4339"	"2"	"167"	"146"	"111"	"108"	"419"	"378"	"5"	"0"	"0"	"0"	"16"	"2"	"65"	"339"	"30"	"125"	"1"	"16"	"572"	"169"	"214"	"62"	"1069"	"185"	"520"	"184"	"1357"	"282"	"1389"	"417"	"475"	"1215"	"1016"	"13"	"567"	"293"	"390"	"802"	"362"	"993"	"1170"	"32"	"96"	"330"	"57"	"102"	"209"	"164"	"1446"	"446"	"241"	"284"	"9"	"204"	"49"	"43"	"127"	"1139"	"114"	"783"	"228"	"76"	"438"	"80"	"83"	"990"	"1664"	"0"	"106"	"313"	"338"	"585"	"1288"	"85"	"658"	"94"	"623"	"427"	"1160"	"352"	"13"	"4"	"274"	"77"	"0"	"28"	"4284"	"1"	"0"	"668"	"204"	"883"	"144"	"200"	"87"	"285"	"82"	"14"	"1297"	"549"	"86"	"158"	"202"	"129"	"556"	"331"	"1618"	"288"	"186"	"94"	"6747"	"109"	"93"	"75"	"837"	"101"	"192"	"0"	"63"	"348"	"36"	"27"	"37"	"50"	"481"	"1429"	"3"	"5540"	"143"	"217"	"773"	"64"	"544"	"1"	"335"	"45"	"1261"	"2219"	"20"	"2733"	"832"	"571"	"31"	"146"	"134"	"341"	"661"	"71"	"237"	"1024"	"19"	"0"	"176"	"287"	"139"	"358"	"201"	"0"	"3"	"2126"	"221"	"46"	"10"	"19"	"177"	"92"	"25"	"338"	"523"	"25"	"1"	"1"	"910"	"705"	"158"	"2"	"2189"	"187"	"276"	"11"	"51"	"5711"	"2296"	"273"	"44"	"169"	"1381"	"1389"	"129"	"733"	"276"	"82"	"711"	"171"	"207"	"98"	"360"	"0"	"0"	"13"	"373"	"316"	"16"	"27"	"1534"	"352"	"8"	"449"	"1211"	"1564"	"172"	"231"	"205"	"45"	"24"	"845"	"441"	"913"	"322"	"51"	"59"	"586"	"129"	"1326"	"661"	"15"	"752"	"142"	"471"	"313"	"92"	"1"	"548"	"5"	"3953"	"63"	"1212"	"365"	"3105"	"27"	"284"	"512"	"1171"	"0"	"101"	"37"	"548"	"22710"	"7"	"4"	"67"	"27"	"0"	"0"	"207"	"0"	"366"	"194"	"411"	"2328"	"163"	"1"	"19745"	"255"	"125"	"59"	"133"	"481"	"209"	"25"	"12"	"197"	"1326"	"991"	"19"	"27"	"2"	"595"	"7"	"579"	"243"	"1"	"806"	"758"	"115"	"939"	"0"	"387"	"224"	"434"	"429"	"486"	"1014"	"659"	"259"	"551"	"72"	"169"	"447"	"67"	"115"	"12789"	"1269"	"59"	"66"	"81"	"106"	"360"	"216"	"702"	"594"	"306"	"1163"	"45"	"113"	"158"	"0"	"1"	"3050"	"0"	"0"	"92"	"155"	"1349"	"2"	"1"	"0"	"2"	"0"	"1"	"213"	"11"	"193"	"100"	"1674"	"348"	"259"	"0"	"151"	"2454"	"1"	"229"	"391"	"28"	"1096"	"580"	"1081"	"78"	"823"	"247"	"11"	"2"	"1"	"1"	"55"	"249"	"2289"	"29"	"966"	"146"	"66"	"968"	"332"	"630"	"0"	"212"	"204"	"9"	"1"	"4"	"1"	"12"	"0"	"12"	"0"	"12"	"2"	"0"	"2"	"0"	"2"	"0"	"141"	"12"	"4"	"15"	"149"	"36"	"287"	"5"	"4657"	"69"	"16"	"20"	"10"	"3"	"48"	"551"	"40"	"271"	"224"	"528"	"103"	"515"	"99"	"492"	"244"	"198"	"1275"	"477"	"1272"	"34"	"299"	"383"	"277"	"70"	"180"	"329"	"751"	"0"	"507"	"398"	"852"	"90"	"310"	"614"	"238"	"3"	"0"	"1"	"0"	"0"	"60"	"65"	"146"	"258"	"99"	"0"	"0"	"1"	"0"	"0"	"0"	"173"	"173"	"641"	"672"	"575"	"235"	"1"	"676"	"125"	"394"	"272"	"39"	"251"	"30"	"478"	"400"	"71"	"1"	"0"	"0"	"19"	"176"	"195"	"623"	"938"	"450"	"17"	"401"	"156"	"239"	"226"	"584"	"265"	"259"	"279"	"165"	"127"	"146"	"60"	"203"	"388"	"31"	"151"	"42"	"1"	"21"	"1"	"55"	"3"	"0"	"245"	"128"	"108"	"0"	"0"	"88"	"738"	"243"	"0"	"764"	"457"	"329"	"190"	"675"	"269"	"1373"	"3057"	"2"	"95"	"776"	"1335"	"26"	"37"	"148"	"311"	"2"	"21"	"0"	"48"	"71"	"8758"	"78"	"0"	"5035"	"5"	"298"	"794"	"128"	"487"	"1161"	"11"	"8"	"184"	"57"	"85"	"47"	"12"	"5"	"3"	"691"	"19"	"1243"	"643"	"1594"	"1"	"6"	"36"	"1922"	"373"	"2088"	"79"	"225"	"3"	"36"	"194"	"39"	"331"	"7"	"104"	"152"	"691"	"2224"	"198"	"0"	"47"	"196"	"546"	"32"	"358"	"755"	"252"	"57"	"0"	"0"	"0"	"0"	"0"	"1857"	"1"	"1196"	"190"	"151"	"7876"	"12"	"7"	"4"	"1"	"0"	"501"	"1252"	"4"	"1"	"54"	"0"	"20"	"143"	"0"	"51"	"50"	"23"	"321"	"350"	"12"	"1058"	"886"	"10"	"428"	"488"	"5"	"47"	"328"	"24"	"435"	"6936"	"254"	"96"	"158"	"370"	"291"	"0"	"917"	"98"	"389"	"63"	"114"	"1"	"89"	"61"	"213"	"5"	"83"	"100"	"17"	"70"	"630"	"542"	"105"	"445"	"1105"	"976"	"87"	"1506"	"213"	"124"	"28"	"328"	"3329"	"117"	"329"	"484"	"707"	"716"	"23"	"51"	"28"	"846"	"58"	"238"	"101"	"467"	"363"	"800"	"363"	"117"	"79"	"66"	"12"	"288"	"125"	"0"	"196"	"445"	"1683"	"50"	"117"	"1156"	"393"	"230"	"73"	"201"	"83"	"39"	"728"	"1139"	"89"	"1658"	"2451"	"9261"	"106"	"172"	"308"	"27"	"820"	"336"	"70"	"1600"	"50"	"94"	"100"	"2079"	"2483"	"165"	"45"	"3537"	"196"	"177"	"437"	"5524"	"429"	"631"	"6"	"250"	"66"	"240"	"1"	"0"	"1"	"762"	"10"	"108"	"141"	"32"	"437"	"715"	"164"	"223"	"593"	"39"	"4"	"0"	"17"	"374"	"28"	"195"	"200"	"250"	"83"	"2816"	"36"	"0"	"166"	"92"	"1414"	"161"	"32"	"0"	"3"	"0"	"2"	"18"	"272"	"4"	"41"	"46"	"1208"	"218"	"103"	"231"	"346"	"74"	"162"	"153"	"6"	"290"	"87"	"117"	"796"	"8"	"260"	"42"	"408"	"120"	"795"	"298"	"12"	"3"	"1"	"136"	"219"	"7"	"0"	"0"	"0"	"0"	"526"	"53"	"96"	"53"	"721"	"3347"	"70"	"137"	"126"	"509"	"298"	"878"	"408"	"306"	"78"	"443"	"380"	"15"	"665"	"261"	"1"	"0"	"1"	"0"	"3"	"1117"	"616"	"66"	"250"	"3"	"277"	"162"	"3"	"0"	"722"	"124"	"188"	"8"	"2"	"467"	"458"	"3902"	"28"	"2"	"6"	"127"	"1824"	"893"	"262"	"56"	"82"	"58"	"222"	"125"	"1310"	"149"	"109"	"9725"	"376"	"136"	"220"	"787"	"637"	"231"	"0"	"2424"	"87"	"104"	"578"	"4882"	"172"	"1190"	"381"	"263"	"59"	"778"	"278"	"6451"	"7913"	"1188"	"527"	"215"	"0"	"0"	"152"	"310"	"3"	"51"	"0"	"9"	"53"	"149"	"665"	"148"	"33"	"99"	"1129"	"1"	"74"	"67"	"1190"	"614"	"938"	"179"	"112"	"109"	"60"	"860"	"264"	"1080"	"175"	"584"	"67"	"595"	"16"	"1"	"16"	"151"	"0"	"806"	"308"	"166"	"275"	"493"	"28"	"3206"	"158"	"643"	"901"	"695"	"1815"	"99"	"110"	"7528"	"158"	"200"	"344"	"723"	"1246"	"2841"	"6"	"614"	"0"	"1220"	"264"	"2925"	"32"	"110"	"244"	"35"	"21"	"203"	"127"	"1830"	"217"	"277"	"409"	"309"	"755"	"196"	"346"	"530"	"413"	"740"	"12"	"1"	"164"	"858"	"98"	"17"	"298"	"44"	"4345"	"884"	"4020"	"195"	"1684"	"457"	"14"	"570"	"28"	"54"	"307"	"46"	"597"	"185"	"0"	"295"	"697"	"174"	"84"	"294"	"542"	"2"	"257"	"481"	"22"	"66"	"536"	"60"	"3510"	"463"	"8049"	"719"	"105"	"3374"	"1378"	"26915"	"79"	"712"	"578"	"72"	"36"	"332"	"83"	"7"	"221"	"3"	"0"	"0"	"174"	"95"	"15"	"688"	"900"	"6"	"77"	"0"	"144"	"7"	"867"	"22"	"8013"	"200"	"180"	"19006"	"5"	"26"	"143"	"20"	"756"	"12"	"813"	"350"	"306"	"23"	"536"	"1382"	"60"	"65"	"125"	"726"	"1187"	"6433"	"3"	"1"	"154"	"14866"	"5198"	"116"	"98"	"235"	"136"	"226"	"115"	"523"	"32"	"215"	"745"	"75"	"74"	"6667"	"440"	"0"	"626"	"1118"	"1610"	"29"	"1972"	"40"	"340"	"373"	"209"	"45"	"8"	"350"	"399"	"2"	"168"	"142"	"31"	"551"	"2018"	"8"	"59"	"123"	"2"	"414"	"34"	"0"	"26"	"354"	"271"	"577"	"140"	"1"	"295"	"41"	"1"	"26"	"149"	"387"	"89"	"61"	"433"	"1"	"1"	"0"	"0"	"0"	"0"	"65"	"42"	"937"	"115"	"62"	"186"	"44"	"270"	"647"	"0"	"67"	"79"	"2064"	"1629"	"139"	"344"	"3222"	"667"	"1272"	"1"	"2"	"530"	"2864"	"165"	"234"	"28"	"136"	"5"	"159"	"3107"	"375"	"14"	"221"	"707"	"119"	"33"	"738"	"16"	"0"	"1"	"0"	"181"	"214"	"38"	"158"	"4"	"21"	"198"	"389"	"534"	"943"	"534"	"5"	"16"	"838"	"192"	"168"	"29"	"1"	"2"	"152"	"63"	"375"	"609"	"1859"	"2013"	"683"	"914"	"2825"	"169"	"121"	"73"	"334"	"1184"	"6"	"319"	"69"	"87"	"642"	"87"	"4238"	"7"	"409"	"86"	"41"	"99"	"1396"	"15"	"237"	"0"	"22"	"15"	"3273"	"146"	"92"	"3"	"178"	"0"	"0"	"52"	"266"	"374"	"312"	"115"	"654"	"154"	"3335"	"138"	"378"	"3004"	"623"	"600"	"1233"	"674"	"1142"	"0"	"824"	"121"	"852"	"550"	"318"	"404"	"123"	"9"	"3"	"386"	"116"	"1"	"0"	"0"	"0"	"0"	"0"	"0"	"6"	"123"	"79"	"1330"	"324"	"6"	"65"	"325"	"1"	"959"	"418"	"420"	"88"	"1451"	"321"	"221"	"291"	"208"	"1294"	"0"	"34"	"0"	"0"	"0"	"0"	"1"	"0"	"9"	"89"	"30"	"309"	"95"	"18741"	"11"	"9909"	"1056"	"249"	"10"	"799"	"33"	"91"	"123"	"232"	"100"	"0"	"0"	"0"	"1"	"946"	"489"	"52"	"257"	"5905"	"1056"	"753"	"216"	"364"	"476"	"125"	"28"	"34"	"153"	"47"	"57"	"355"	"200"	"671"	"60"	"1188"	"22"	"4064"	"437"	"212"	"50"	"348"	"4"	"82"	"60"	"60"	"1716"	"27"	"82"	"419"	"0"	"679"	"0"	"9886"	"383"	"6"	"77"	"0"	"0"	"6485"	"44"	"68"	"380"	"7"	"187"	"1483"	"421"	"0"	"1196"	"0"	"0"	"451"	"121"	"159"	"140"	"325"	"1186"	"1900"	"623"	"286"	"36"	"0"	"32"	"75"	"2"	"118"	"445"	"669"	"188"	"99"	"312"	"3120"	"44"	"240"	"0"	"3"	"7531"	"6269"	"696"	"1"	"208"	"273"	"437"	"483"	"1879"	"1578"	"213"	"4"	"51"	"274"	"106"	"243"	"405"	"259"	"205"	"88"	"0"	"123"	"129"	"232"	"431"	"134"	"551"	"329"	"222"	"496"	"267"	"124"	"1"	"275"	"13"	"146"	"1796"	"148"	"89"	"1735"	"54"	"260"	"1650"	"151"	"225"	"215"	"158"	"339"	"72"	"252"	"688"	"1090"	"35"	"248"	"14"	"43"	"384"	"197"	"11"	"309"	"12"	"10"	"148"	"89"	"1691"	"52"	"1934"	"92"	"1638"	"269"	"149"	"374"	"662"	"17"	"56"	"99"	"2260"	"365"	"241"	"261"	"207"	"797"	"107"	"509"	"46"	"368"	"76"	"499"	"322"	"824"	"14"	"0"	"1005"	"857"	"148"	"72"	"18384"	"528"	"1"	"79"	"50"	"112"	"416"	"80"	"67"	"225"	"26"	"677"	"89"	"159"	"567"	"157"	"138"	"205"	"139"	"1"	"216"	"154"	"310"	"61"	"1052"	"0"	"83"	"2241"	"90"	"3609"	"26"	"1260"	"349"	"1354"	"2"	"91"	"378"	"105"	"8"	"1121"	"614"	"32"	"31"	"2042"	"158"	"120"	"121"	"641"	"1780"	"100"	"91"	"117"	"622"	"192"	"1772"	"52"	"396"	"687"	"908"	"16"	"243"	"124"	"12"	"297"	"189"	"90"	"19"	"93"	"223"	"264"	"120"	"2498"	"526"	"1700"	"28"	"97"	"3"	"148"	"54"	"62"	"11"	"5125"	"1"	"30"	"29"	"321"	"616"	"0"	"888"	"0"	"2"	"79"	"1429"	"142"	"193"	"87"	"271"	"410"	"504"	"201"	"266"	"462"	"128"	"449"	"13"	"194"	"364"	"1"	"0"	"560"	"1295"	"0"	"72"	"64"	"2342"	"918"	"1009"	"86"	"141"	"1204"	"182"	"158"	"971"	"59"	"89"	"170"	"33"	"189"	"168"	"269"	"590"	"13504"	"14"	"106"	"3087"	"546"	"168"	"433"	"185"	"416"	"60"	"58"	"428"	"156"	"9"	"1362"	"86"	"2101"	"185"	"5"	"3"	"22"	"10"	"23"	"298"	"163"	"91"	"3"	"299"	"82"	"1"	"121"	"1241"	"88"	"2752"	"181"	"106"	"144"	"735"	"922"	"613"	"29"	"70"	"2273"	"59"	"1429"	"146"	"103"	"318"	"9"	"634"	"33"	"1320"	"1787"	"51"	"242"	"77"	"36"	"0"	"274"	"87"	"295"	"11"	"4"	"340"	"26"	"1310"	"505"	"305"	"360"	"1"	"1905"	"28"	"192"	"930"	"603"	"1654"	"26"	"112"	"523"	"0"	"0"	"0"	"0"	"271"	"64"	"314"	"4027"	"2"	"149"	"445"	"565"	"7"	"0"	"0"	"682"	"0"	"1268"	"77"	"2"	"95"	"388"	"768"	"31"	"182"	"893"	"35"	"1055"	"316"	"0"	"0"	"77"	"461"	"143"	"798"	"104"	"1"	"0"	"1"	"1"	"186"	"85"	"21"	"1"	"0"	"5"	"48"	"343"	"71"	"581"	"71"	"0"	"318"	"235"	"762"	"370"	"27"	"53"	"1"	"0"	"56"	"1"	"84"	"68"	"19121"	"1725"	"370"	"5773"	"329"	"2651"	"1"	"178"	"606"	"175"	"71"	"39"	"357"	"142"	"0"	"0"	"0"	"0"	"0"	"65"	"410"	"126"	"1127"	"405"	"520"	"113"	"378"	"267"	"387"	"92"	"165"	"419"	"90"	"10"	"837"	"944"	"63"	"195"	"78"	"57"	"80"	"5"	"599"	"263"	"56"	"73"	"4"	"359"	"218"	"125"	"690"	"774"	"42"	"1083"	"3947"	"181"	"446"	"914"	"20"	"2627"	"108"	"280"	"132"	"291"	"3"	"323"	"7"	"80"	"57"	"588"	"928"	"20"	"57"
"SAMN09738745"	"225"	"0"	"3"	"0"	"0"	"0"	"1"	"0"	"0"	"28"	"927"	"919"	"22757"	"3699"	"1499"	"76"	"7"	"8"	"39"	"9"	"14"	"6"	"3"	"0"	"9"	"276"	"40"	"50"	"2084"	"1580"	"30"	"60233"	"154"	"76"	"174"	"466"	"508"	"231"	"568"	"1401"	"1480"	"179"	"1074"	"188"	"159"	"142"	"580"	"0"	"0"	"2"	"1591"	"558"	"3621"	"7"	"6"	"1664"	"9414"	"822"	"161"	"1905"	"2"	"0"	"0"	"343"	"42"	"868"	"335"	"0"	"0"	"256"	"1110"	"0"	"1150"	"1193"	"27"	"0"	"180"	"279"	"64"	"463"	"129"	"6"	"9"	"12"	"259"	"1"	"0"	"0"	"6"	"2"	"544"	"2"	"27"	"3"	"4516"	"1189"	"158"	"1301"	"3"	"775"	"1341"	"292"	"334"	"349"	"9"	"361"	"403"	"1114"	"441"	"63"	"1047"	"1"	"353"	"638"	"343"	"12"	"1"	"121"	"24"	"5"	"530"	"779"	"313"	"360"	"2"	"2"	"95"	"1"	"221"	"185"	"277"	"16987"	"106"	"16"	"221"	"0"	"1"	"88"	"536"	"1016"	"923"	"330"	"274"	"630"	"1092"	"622"	"1222"	"253"	"25"	"219"	"219"	"1079"	"4"	"1199"	"88"	"239"	"48"	"2210"	"1090"	"304"	"166"	"759"	"696"	"551"	"185"	"394"	"417"	"586"	"1807"	"1325"	"243"	"1"	"109"	"1088"	"1803"	"1902"	"1926"	"1001"	"756"	"7"	"359"	"186"	"12"	"307"	"377"	"1"	"1394"	"563"	"7"	"1358"	"0"	"3"	"831"	"873"	"332"	"116"	"14"	"995"	"3515"	"2835"	"386"	"68"	"64"	"605"	"615"	"463"	"109"	"31"	"783"	"327"	"1210"	"145"	"183"	"358"	"569"	"3"	"425"	"910"	"510"	"1"	"123"	"2012"	"278"	"1334"	"402"	"58"	"658"	"496"	"9"	"0"	"2"	"1816"	"136"	"379"	"517"	"128"	"726"	"51"	"2386"	"308"	"192"	"1"	"133"	"1097"	"185"	"351"	"499"	"461"	"166"	"490"	"895"	"5"	"0"	"0"	"2580"	"363"	"1030"	"0"	"0"	"9"	"77"	"11"	"10"	"4"	"2"	"7"	"7"	"1"	"1"	"1"	"6"	"15"	"518"	"149"	"3"	"7"	"0"	"2"	"2"	"2"	"1"	"1"	"0"	"113"	"146"	"2"	"149"	"3"	"41"	"1"	"0"	"2"	"599"	"894"	"3"	"14"	"17"	"1240"	"2704"	"618"	"807"	"136"	"4"	"353"	"88"	"0"	"0"	"1396"	"2"	"517"	"0"	"3"	"4450"	"0"	"243"	"3255"	"1268"	"131"	"1"	"123"	"3302"	"120"	"4676"	"353"	"1480"	"0"	"0"	"658"	"2"	"9"	"182"	"531"	"0"	"0"	"1"	"0"	"1"	"39"	"1056"	"270"	"938"	"407"	"746"	"221"	"559"	"45"	"79"	"981"	"14"	"35"	"415"	"6"	"2004"	"1921"	"341"	"378"	"1854"	"73"	"3947"	"3950"	"5"	"1"	"0"	"0"	"1809"	"934"	"611"	"1424"	"10"	"5"	"8"	"1"	"0"	"2"	"1"	"9"	"694"	"29290"	"33"	"479"	"690"	"25"	"6"	"7"	"127"	"3"	"2204"	"609"	"99"	"223"	"2598"	"157"	"1316"	"220"	"0"	"112"	"470"	"1996"	"284"	"0"	"471"	"617"	"389"	"1204"	"10911"	"0"	"266"	"46"	"44"	"734"	"60"	"521"	"0"	"225"	"0"	"1"	"171"	"0"	"0"	"0"	"687"	"553"	"672"	"1218"	"523"	"605"	"764"	"39"	"4"	"185"	"1477"	"620"	"1447"	"1381"	"712"	"217"	"548"	"424"	"498"	"23"	"487"	"707"	"538"	"65"	"6"	"82"	"797"	"148"	"1312"	"608"	"66"	"252"	"186"	"687"	"941"	"10"	"212"	"22"	"42"	"39"	"1130"	"32"	"220"	"136"	"386"	"59"	"41"	"4744"	"55"	"118"	"153"	"2962"	"273"	"174"	"445"	"108"	"55"	"658"	"1096"	"0"	"202"	"594"	"916"	"14753"	"170"	"955"	"3065"	"119"	"688"	"339"	"1017"	"812"	"33"	"39"	"10"	"4"	"602"	"651"	"237"	"1026"	"173"	"146"	"264"	"6"	"510"	"0"	"994"	"581"	"2"	"1090"	"12493"	"2"	"4"	"354"	"680"	"39"	"686"	"132"	"92"	"291"	"1449"	"599"	"27"	"3"	"21"	"458"	"449"	"77"	"12"	"753"	"1085"	"990"	"333"	"2641"	"185"	"418"	"543"	"105"	"4"	"4142"	"16"	"1109"	"1307"	"38"	"1790"	"781"	"3935"	"313"	"1140"	"854"	"472"	"747"	"15"	"20"	"887"	"186"	"3460"	"2625"	"1076"	"24"	"295"	"173"	"307"	"97"	"107"	"410"	"499"	"6"	"550"	"109"	"221"	"5"	"5080"	"4"	"3380"	"435"	"383"	"16"	"21"	"5"	"1661"	"41"	"493"	"325"	"980"	"256"	"329"	"420"	"2621"	"1077"	"29"	"4"	"13"	"282"	"270"	"10"	"69"	"315"	"856"	"225"	"1959"	"286"	"1143"	"36"	"520"	"139"	"486"	"484"	"378"	"206"	"38"	"71"	"637"	"859"	"1071"	"46"	"177"	"9"	"430"	"91"	"2058"	"453"	"1214"	"893"	"1970"	"0"	"48"	"268"	"3"	"2"	"129"	"183"	"524"	"250"	"0"	"246"	"533"	"1416"	"442"	"277"	"180"	"15"	"19"	"36"	"1"	"0"	"25"	"271"	"313"	"838"	"1"	"28"	"225"	"71"	"1068"	"52"	"314"	"0"	"397"	"32"	"51"	"124"	"2914"	"137"	"0"	"129"	"2012"	"1"	"1"	"1"	"0"	"0"	"0"	"29"	"2"	"225"	"1373"	"13"	"0"	"2"	"22"	"1180"	"469"	"277"	"313"	"1161"	"2173"	"0"	"1499"	"1590"	"0"	"4"	"1245"	"472"	"355"	"0"	"1610"	"2308"	"470"	"884"	"4"	"11"	"9"	"412"	"778"	"7"	"3"	"326"	"1664"	"674"	"19"	"0"	"298"	"474"	"8"	"765"	"290"	"718"	"249"	"641"	"0"	"724"	"1"	"789"	"375"	"10"	"19"	"0"	"0"	"7"	"333"	"333"	"4039"	"2"	"1609"	"253"	"75"	"147"	"27"	"1"	"53"	"18"	"45"	"12"	"467"	"5"	"615"	"4"	"1047"	"139"	"439"	"134"	"826"	"0"	"510"	"280"	"2302"	"1752"	"50"	"184"	"16800"	"0"	"160"	"256"	"1185"	"0"	"840"	"3"	"465"	"1521"	"206"	"4271"	"9"	"0"	"15"	"2"	"132"	"29"	"152"	"1624"	"945"	"259"	"963"	"0"	"0"	"0"	"48"	"17"	"14"	"0"	"2"	"0"	"384"	"133"	"3"	"767"	"2883"	"0"	"285"	"147"	"236"	"1"	"1355"	"0"	"0"	"0"	"25"	"15"	"3"	"198"	"1"	"35"	"1756"	"3"	"503"	"21"	"799"	"1"	"0"	"2364"	"5633"	"2"	"629"	"0"	"0"	"0"	"0"	"35"	"0"	"488"	"1"	"12"	"31"	"11"	"5"	"0"	"0"	"3"	"2"	"6"	"7"	"0"	"0"	"0"	"0"	"1"	"0"	"0"	"0"	"6"	"1"	"0"	"0"	"0"	"1"	"4"	"41"	"127"	"0"	"0"	"132"	"1005"	"51"	"1968"	"620"	"1548"	"494"	"209"	"1531"	"0"	"0"	"45"	"0"	"6642"	"129"	"115"	"0"	"291"	"791"	"274"	"507"	"482"	"1222"	"517"	"409"	"657"	"658"	"426"	"1310"	"638"	"537"	"824"	"67"	"360"	"13129"	"17"	"663"	"560"	"352"	"133"	"611"	"1840"	"502"	"375"	"1025"	"918"	"479"	"6"	"6"	"864"	"469"	"1928"	"1579"	"1970"	"420"	"3"	"534"	"101"	"780"	"618"	"1956"	"124"	"182"	"555"	"1632"	"40"	"192"	"471"	"366"	"6892"	"2016"	"12"	"0"	"251"	"435"	"627"	"12"	"17"	"430"	"0"	"3"	"43"	"6"	"64"	"2"	"1273"	"329"	"52"	"18"	"463"	"1931"	"30"	"691"	"1118"	"3"	"1904"	"325"	"419"	"0"	"1075"	"339"	"5"	"851"	"1293"	"22"	"0"	"271"	"96"	"895"	"255"	"821"	"913"	"3"	"0"	"0"	"465"	"103"	"8"	"34"	"315"	"1838"	"499"	"1795"	"2"	"569"	"374"	"284"	"743"	"1583"	"1057"	"248"	"401"	"7"	"56"	"123"	"816"	"8"	"824"	"4"	"2"	"3838"	"1204"	"29"	"5690"	"4754"	"59"	"168"	"618"	"10"	"468"	"602"	"1102"	"746"	"145"	"2768"	"20"	"12"	"9"	"5"	"88"	"21"	"10"	"753"	"6"	"26"	"39"	"689"	"2264"	"275"	"291"	"488"	"939"	"1765"	"1154"	"50"	"955"	"3055"	"27"	"327"	"2483"	"5496"	"0"	"543"	"104"	"268"	"56"	"819"	"792"	"1290"	"203"	"32"	"19"	"483"	"301"	"579"	"976"	"20"	"1743"	"767"	"0"	"2"	"684"	"572"	"276"	"333"	"321"	"1937"	"214"	"1"	"1"	"74"	"0"	"1"	"6"	"1"	"14"	"30"	"0"	"1"	"0"	"9"	"3916"	"30"	"3"	"408"	"463"	"264"	"0"	"15"	"274"	"592"	"27"	"1"	"12"	"394"	"305"	"1"	"524"	"4"	"4240"	"1081"	"4"	"0"	"3"	"1"	"0"	"2"	"72"	"0"	"276"	"687"	"113"	"995"	"5"	"114"	"2"	"55"	"4"	"22999"	"1554"	"186"	"0"	"446"	"218"	"2295"	"43"	"178"	"139"	"533"	"32"	"2"	"0"	"6"	"2"	"0"	"273"	"128"	"134"	"11"	"287"	"4074"	"42"	"1864"	"62"	"485"	"266"	"1"	"98"	"2315"	"3173"	"105"	"912"	"14"	"83"	"34"	"1"	"5261"	"1"	"155"	"714"	"33"	"75"	"857"	"1202"	"572"	"565"	"337"	"174"	"63"	"520"	"212"	"71"	"1479"	"1388"	"0"	"333"	"153"	"446"	"0"	"3"	"910"	"3065"	"2363"	"2172"	"946"	"658"	"1463"	"4"	"73"	"1"	"5"	"1525"	"463"	"226"	"2"	"1095"	"214"	"458"	"537"	"3"	"52"	"212"	"1501"	"0"	"32"	"261"	"335"	"4"	"91"	"0"	"158"	"24"	"712"	"58"	"1441"	"12526"	"1111"	"726"	"142"	"269"	"324"	"1117"	"803"	"151"	"44"	"133"	"323"	"428"	"328"	"1845"	"4903"	"6"	"792"	"540"	"460"	"0"	"1"	"3813"	"277"	"0"	"37"	"147"	"1561"	"6"	"956"	"2"	"5"	"1528"	"1193"	"615"	"108"	"29"	"367"	"20"	"425"	"722"	"40"	"1"	"2457"	"2"	"649"	"690"	"357"	"591"	"791"	"40"	"22"	"48"	"3"	"0"	"249"	"1220"	"291"	"20"	"978"	"3"	"50"	"29"	"519"	"214"	"0"	"1013"	"2"	"1174"	"641"	"1022"	"929"	"266"	"246"	"7"	"5"	"96"	"241"	"183"	"136"	"106"	"1471"	"473"	"1613"	"4874"	"0"	"0"	"520"	"351"	"1061"	"1267"	"81"	"912"	"248"	"162"	"8432"	"13890"	"1"	"344"	"114"	"215"	"40"	"2523"	"2"	"0"	"58"	"23"	"139"	"3"	"14"	"11975"	"7"	"1206"	"27"	"526"	"319"	"20"	"783"	"146"	"3"	"137"	"0"	"38"	"1067"	"401"	"1432"	"421"	"286"	"3"	"590"	"267"	"5779"	"335"	"244"	"616"	"2317"	"393"	"1"	"857"	"1341"	"3"	"259"	"2072"	"351"	"529"	"1206"	"523"	"1148"	"705"	"325"	"162"	"138"	"976"	"0"	"0"	"0"	"252"	"3700"	"2579"	"47"	"0"	"0"	"188"	"593"	"306"	"560"	"1819"	"344"	"0"	"452"	"0"	"0"	"0"	"259"	"1316"	"1769"	"98"	"8896"	"0"	"1071"	"578"	"195"	"771"	"701"	"218"	"634"	"0"	"0"	"207"	"150"	"1089"	"0"	"0"	"23"	"0"	"51"	"0"	"1221"	"1175"	"5"	"156"	"763"	"1180"	"258"	"0"	"0"	"5"	"149"	"1132"	"5"	"119"	"338"	"4"	"88"	"137"	"59"	"920"	"505"	"1"	"1"	"0"	"0"	"183"	"18"	"534"	"23"	"0"	"1237"	"1125"	"106"	"18"	"7"	"825"	"999"	"1254"	"1"	"401"	"1728"	"0"	"0"	"7099"	"419"	"647"	"2"	"1"	"891"	"1"	"2"	"1315"	"1868"	"7"	"111"	"3"	"188"	"887"	"183"	"1"	"2549"	"649"	"5970"	"0"	"1209"	"4288"	"73"	"1822"	"0"	"0"	"2"	"0"	"2868"	"1075"	"3960"	"62"	"162"	"4"	"3928"	"197"	"125"	"272"	"903"	"403"	"192"	"318"	"402"	"18"	"9"	"1"	"5"	"123"	"156"	"163"	"425"	"69"	"3687"	"1704"	"1"	"59"	"8"	"75"	"452"	"3"	"16281"	"1296"	"280"	"3811"	"2137"	"979"	"1253"	"121"	"16"	"957"	"962"	"141"	"8"	"1"	"38"	"3"	"1043"	"315"	"13"	"21172"	"264"	"25"	"492"	"300"	"697"	"1485"	"39"	"755"	"1102"	"592"	"705"	"761"	"19"	"345"	"1324"	"138"	"673"	"57"	"291"	"832"	"749"	"4250"	"12"	"23455"	"4109"	"665"	"501"	"965"	"85"	"784"	"448"	"1094"	"351"	"63"	"2526"	"374"	"455"	"27"	"938"	"297"	"193"	"157"	"347"	"420"	"2281"	"1176"	"1226"	"1229"	"92"	"99"	"3464"	"465"	"1297"	"115"	"413"	"1059"	"31"	"412"	"64"	"8115"	"52"	"426"	"763"	"549"	"742"	"131"	"231"	"691"	"2"	"46"	"1"	"1"	"0"	"0"	"11"	"11"	"0"	"4"	"143"	"1"	"238"	"1"	"41"	"725"	"138"	"1323"	"824"	"303"	"0"	"637"	"457"	"1"	"6"	"0"	"580"	"3"	"41"	"38"	"0"	"18"	"633"	"7"	"5"	"126"	"2"	"608"	"18"	"0"	"398"	"140"	"1036"	"273"	"2080"	"18"	"0"	"11"	"5"	"652"	"2"	"14015"	"1325"	"3085"	"2551"	"399"	"4171"	"0"	"2"	"0"	"0"	"417"	"288"	"4"	"805"	"309"	"569"	"0"	"15"	"516"	"5"	"368"	"82"	"414"	"161"	"473"	"2932"	"462"	"1625"	"5"	"0"	"511"	"414"	"10"	"694"	"160"	"1360"	"1"	"80"	"112"	"8"	"82"	"1241"	"1322"	"163"	"0"	"72"	"0"	"0"	"764"	"536"	"1"	"747"	"2183"	"7"	"0"	"0"	"2"	"3"	"18"	"8"	"251"	"1348"	"0"	"0"	"0"	"21"	"1"	"204"	"413"	"30"	"29"	"15"	"494"	"290"	"1823"	"6"	"196"	"0"	"0"	"643"	"110"	"11129"	"48"	"936"	"1038"	"549"	"582"	"78"	"33"	"559"	"660"	"58"	"472"	"2524"	"18"	"2"	"78"	"1"	"4"	"0"	"433"	"10852"	"505"	"9"	"5"	"368"	"363"	"8"	"900"	"92"	"555"	"7"	"11"	"334"	"4524"	"257"	"2"	"0"	"19"	"4"	"3"	"301"	"8"	"246"	"27"	"217"	"35"	"460"	"1733"	"267"	"0"	"906"	"65"	"1211"	"169"	"3"	"102"	"3124"	"1"	"0"	"0"	"1"	"0"	"3"	"1182"	"8"	"520"	"1411"	"338"	"0"	"0"	"6"	"758"	"517"	"188"	"11"	"1223"	"1897"	"167"	"176"	"654"	"0"	"0"	"0"	"512"	"1004"	"23"	"42"	"0"	"333"	"2530"	"4"	"23643"	"735"	"519"	"330"	"1036"	"1721"	"918"	"114"	"810"	"1788"	"113"	"63"	"188"	"3"	"4"	"2"	"4"	"209"	"950"	"35"	"3"	"10"	"668"	"2631"	"184"	"1572"	"830"	"92"	"780"	"297"	"749"	"2"	"38"	"2"	"1"	"624"	"12"	"2466"	"0"	"0"	"2"	"422"	"45"	"937"	"3"	"2"	"9656"	"464"	"189"	"1"	"17"	"938"	"11"	"650"	"1316"	"90"	"1170"	"175"	"107"	"734"	"436"	"216"	"898"	"1353"	"1612"	"279"	"1873"	"4"	"0"	"49"	"23"	"1202"	"2307"	"501"	"263"	"517"	"587"	"115"	"105"	"1"	"47"	"42"	"108"	"380"	"20"	"2065"	"206"	"552"	"2047"	"233"	"0"	"0"	"28"	"6"	"59"	"517"	"2"	"1424"	"4"	"529"	"6"	"0"	"2"	"119"	"10"	"329"	"450"	"0"	"0"	"17"	"2"	"0"	"0"	"0"	"0"	"2"	"2"	"1"	"3"	"0"	"0"	"0"	"0"	"311"	"0"	"0"	"181"	"119"	"119"	"13"	"26"	"458"	"96"	"0"	"2208"	"53"	"915"	"66"	"0"	"1838"	"889"	"2004"	"410"	"0"	"2"	"0"	"0"	"25"	"1"	"4"	"8"	"0"	"0"	"0"	"0"	"40"	"1"	"16"	"184"	"0"	"0"	"0"	"0"	"930"	"447"	"52"	"384"	"391"	"513"	"0"	"831"	"277"	"1"	"15"	"154"	"0"	"1020"	"0"	"0"	"0"	"0"	"0"	"2"	"4"	"1"	"7"	"4"	"55"	"2"	"23"	"2"	"51"	"84"	"7"	"19"	"1"	"1"	"0"	"1"	"1"	"0"	"807"	"135"	"714"	"1"	"13"	"164"	"518"	"1018"	"1430"	"324"	"34"	"414"	"836"	"1271"	"29"	"467"	"3842"	"542"	"520"	"395"	"578"	"0"	"1149"	"1321"	"417"	"458"	"1189"	"386"	"0"	"3449"	"1"	"36"	"59"	"1"	"823"	"124"	"366"	"32"	"254"	"8"	"891"	"114"	"308"	"29"	"10"	"560"	"891"	"1459"	"3354"	"70"	"7"	"14"	"547"	"87"	"72"	"3079"	"8"	"16"	"2142"	"1035"	"2775"	"719"	"23"	"46"	"80"	"0"	"0"	"1"	"1277"	"968"	"24"	"1716"	"0"	"0"	"0"	"0"	"0"	"0"	"802"	"0"	"97"	"2"	"3264"	"476"	"0"	"5"	"724"	"257"	"306"	"184"	"21"	"0"	"193"	"0"	"3"	"0"	"5"	"968"	"8"	"1805"	"1153"	"929"	"1034"	"28"	"418"	"576"	"8"	"314"	"129"	"4"	"0"	"0"	"0"	"4726"	"695"	"8"	"0"	"137"	"405"	"11"	"2"	"0"	"72"	"266"	"38"	"0"	"555"	"15"	"0"	"1"	"2"	"260"	"1"	"98"	"332"	"112"	"837"	"0"	"568"	"652"	"77"	"3"	"250"	"1518"	"1"	"256"	"225"	"453"	"534"	"540"	"381"	"1183"	"0"	"5"	"252"	"742"	"995"	"39"	"29"	"387"	"3"	"572"	"622"	"71"	"38"	"159"	"1265"	"1033"	"616"	"2922"	"1135"	"504"	"394"	"102"	"301"	"24"	"36"	"526"	"0"	"0"	"18"	"891"	"589"	"531"	"1"	"268"	"113"	"358"	"3276"	"1312"	"327"	"32"	"0"	"0"	"29"	"631"	"461"	"189"	"200"	"811"	"1007"	"85"	"651"	"355"	"1171"	"775"	"293"	"802"	"1270"	"851"	"96"	"0"	"62"	"0"	"16"	"20"	"327"	"28"	"355"	"526"	"384"	"1446"	"870"	"693"	"1610"	"246"	"4"	"0"	"770"	"1735"	"94"	"413"	"1639"	"120"	"1420"	"725"	"112"	"57"	"535"	"4"	"6"	"0"	"2350"	"4"	"92"	"592"	"340"	"105"	"5"	"25"	"154"	"85"	"219"	"448"	"442"	"997"	"148"	"153"	"200"	"403"	"207"	"344"	"98"	"170"	"18"	"0"	"3782"	"85"	"2378"	"407"	"153"	"25"	"3"	"0"	"4"	"8"	"1"	"4"	"632"	"1115"	"751"	"264"	"1276"	"152"	"4665"	"311"	"487"	"154"	"434"	"105"	"264"	"282"	"242"	"38"	"217"	"983"	"102"	"0"	"758"	"914"	"178"	"9"	"13"	"3193"	"1"	"1"	"3"	"2"	"726"	"3"	"75"	"897"	"155"	"2036"	"41"	"1"	"59"	"2165"	"681"	"1051"	"6"	"4"	"613"	"1621"	"1253"	"598"	"833"	"645"	"555"	"188"	"135"	"1"	"35"	"822"	"162"	"34"	"76"	"67"	"977"	"196"	"1"	"12"	"0"	"7"	"518"	"289"	"270"	"118"	"558"	"0"	"194"	"738"	"185"	"564"	"1231"	"11037"	"6"	"1367"	"149"	"1041"	"348"	"1883"	"0"	"362"	"486"	"755"	"0"	"1"	"25"	"2814"	"1240"	"110"	"1117"	"1305"	"737"	"4"	"487"	"28"	"404"	"2524"	"1"	"1996"	"14"	"1"	"0"	"2"	"0"	"1010"	"299"	"270"	"901"	"0"	"57"	"1"	"6"	"1152"	"5"	"433"	"34"	"823"	"275"	"0"	"413"	"3420"	"0"	"4"	"417"	"79"	"0"	"0"	"12"	"200"	"678"	"165"	"2"	"9"	"16"	"84"	"113"	"367"	"0"	"2"	"0"	"0"	"0"	"0"	"0"	"0"	"0"	"0"	"101"	"2"	"371"	"1197"	"1"	"105"	"926"	"241"	"0"	"350"	"4124"	"22"	"40"	"0"	"5001"	"1"	"480"	"53"	"1"	"1"	"620"	"1673"	"225"	"8018"	"750"	"1878"	"449"	"423"	"41"	"0"	"0"	"3"	"836"	"13"	"2"	"47"	"0"	"0"	"0"	"1"	"7"	"1218"	"10"	"0"	"0"	"0"	"0"	"3"	"0"	"132"	"700"	"84"	"1"	"0"	"0"	"49"	"2"	"0"	"5"	"12"	"4"	"6"	"188"	"347"	"7"	"828"	"1248"	"1450"	"557"	"534"	"1406"	"1469"	"549"	"0"	"0"	"313"	"133"	"136"	"719"	"4"	"271"	"513"	"438"	"2402"	"587"	"630"	"380"	"854"	"2156"	"548"	"131"	"89"	"39"	"61"	"26"	"202"	"118"	"89"	"0"	"508"	"70"	"84"	"384"	"310"	"254"	"28"	"740"	"38"	"1187"	"234"	"378"	"92"	"277"	"452"	"7"	"549"	"38"	"0"	"0"	"0"	"0"	"0"	"0"	"170"	"1750"	"28"	"387"	"6"	"604"	"527"	"4545"	"1652"	"0"	"180"	"0"	"157"	"679"	"0"	"996"	"41"	"4"	"292"	"133"	"0"	"2404"	"85"	"800"	"0"	"1"	"909"	"391"	"868"	"34"	"173"	"0"	"5"	"136"	"269"	"103"	"399"	"3188"	"505"	"12"	"63"	"2"	"0"	"43"	"126"	"460"	"4664"	"4"	"0"	"0"	"737"	"1229"	"68"	"2"	"0"	"2"	"640"	"645"	"0"	"0"	"367"	"159"	"142"	"950"	"20"	"15"	"298"	"2"	"107"	"686"	"62"	"2"	"28"	"2547"	"261"	"263"	"516"	"1"	"1975"	"329"	"6"	"2"	"70"	"0"	"494"	"512"	"169"	"147"	"765"	"2"	"256"	"4468"	"254"	"788"	"341"	"2"	"983"	"486"	"25"	"244"	"446"	"329"	"940"	"87"	"9"	"431"	"0"	"1"	"208"	"355"	"2376"	"928"	"23"	"277"	"5"	"2385"	"2177"	"432"	"459"	"362"	"329"	"2643"	"954"	"107"	"466"	"540"	"0"	"505"	"61"	"211"	"5"	"273"	"870"	"68"	"93"	"31"	"6"	"399"	"2631"	"623"	"333"	"708"	"1"	"145"	"698"	"364"	"231"	"2109"	"448"	"674"	"246"	"12"	"271"	"1196"	"1033"	"258"	"83"	"71"	"97"	"6530"	"300"	"11"	"4513"	"1303"	"333"	"357"	"23"	"30"	"526"	"1072"	"6131"	"40"	"5722"	"701"	"246"	"91"	"577"	"949"	"193"	"492"	"786"	"485"	"1821"	"329"	"216"	"875"	"2"	"1587"	"291"	"10"	"3"	"101"	"2943"	"647"	"74"	"4"	"1227"	"1539"	"42"	"318"	"1537"	"1505"	"553"	"1142"	"4542"	"89"	"355"	"260"	"8"	"404"	"380"	"113"	"6"	"414"	"89"	"522"	"0"	"1"	"4"	"806"	"1"	"261"	"1036"	"261"	"441"	"1547"	"6"	"2049"	"26"	"82"	"125"	"410"	"185"	"1852"	"4"	"70"	"0"	"2"	"132"	"1004"	"232"	"3661"	"100"	"0"	"2389"	"150"	"492"	"1"	"252"	"1"	"225"	"7"	"173"	"100"	"90"	"1811"	"812"	"10"	"0"	"558"	"17"	"2292"	"123"	"314"	"28"	"908"	"1993"	"458"	"25"	"2060"	"271"	"152"	"205"	"3"	"2119"	"692"	"233"	"140"	"4"	"14"	"2"	"0"	"493"	"83"	"33"	"13"	"1029"	"111"	"77"	"2"	"265"	"343"	"32"	"478"	"6"	"0"	"75"	"854"	"1360"	"136"	"38"	"16372"	"93"	"19093"	"22"	"182"	"106"	"189"	"105"	"87"	"3"	"1853"	"975"	"1"	"577"	"195"	"560"	"723"	"366"	"608"	"1415"	"178"	"146"	"590"	"13"	"34"	"23"	"463"	"2"	"198"	"662"	"1797"	"925"	"53"	"265"	"54"	"90"	"13"	"221"	"307"	"415"	"2940"	"16"	"64"	"0"	"280"	"1"	"871"	"269"	"7"	"108"	"606"	"1015"	"711"	"468"	"2"	"0"	"0"	"46"	"367"	"872"	"273"	"685"	"6"	"17"	"180"	"261"	"780"	"110"	"298"	"45"	"124"	"1097"	"1202"	"4"	"24"	"3372"	"22"	"883"	"13"	"516"	"0"	"755"	"109"	"345"	"132"	"381"	"13"	"0"	"2177"	"4"	"468"	"506"	"363"	"738"	"676"	"880"	"842"	"13495"	"1222"	"67"	"0"	"29"	"0"	"1"	"0"	"14"	"1"	"326"	"0"	"0"	"0"	"582"	"251"	"0"	"0"	"0"	"2"	"257"	"0"	"225"	"21"	"52"	"33"	"632"	"16"	"27"	"7"	"17"	"37"	"19"	"39"	"1007"	"503"	"703"	"571"	"0"	"109"	"721"	"3"	"968"	"324"	"2203"	"24"	"630"	"1438"	"127"	"37"	"301"	"23"	"2"	"598"	"4"	"301"	"1"	"7"	"0"	"0"	"2"	"0"	"372"	"642"	"119"	"606"	"8"	"527"	"239"	"2"	"6"	"3"	"4"	"1112"	"479"	"7"	"1"	"0"	"0"	"67"	"243"	"6"	"107"	"1167"	"42"	"503"	"142"	"471"	"18"	"55"	"4291"	"446"	"0"	"10"	"457"	"647"	"24"	"695"	"2"	"4178"	"4"	"5"	"437"	"376"	"1"	"0"	"13"	"0"	"115"	"39"	"9"	"642"	"2094"	"1354"	"239"	"1433"	"17"	"185"	"240"	"10"	"11"	"232"	"198"	"220"	"827"	"1034"	"118"	"317"	"125"	"48"	"5"	"357"	"1254"	"1"	"0"	"0"	"0"	"42"	"1471"	"131"	"3"	"1033"	"819"	"2967"	"9"	"0"	"355"	"53"	"5"	"4870"	"0"	"61"	"4"	"0"	"1687"	"2"	"492"	"1056"	"141"	"344"	"1"	"11"	"2"	"301"	"175"	"465"	"2"	"22"	"0"	"2"	"1384"	"0"	"0"	"2"	"0"	"0"	"574"	"6"	"3"	"4029"	"701"	"2331"	"22"	"83"	"54"	"63"	"15"	"5379"	"509"	"3540"	"0"	"0"	"217"	"428"	"973"	"318"	"46"	"1402"	"3"	"0"	"31"	"6"	"180"	"599"	"647"	"1301"	"706"	"1628"	"478"	"3"	"0"	"8"	"0"	"198"	"1"	"2363"	"314"	"0"	"342"	"0"	"172"	"1"	"4"	"120"	"30"	"917"	"523"	"273"	"57"	"2"	"0"	"0"	"0"	"20"	"146"	"719"	"17"	"0"	"39"	"1"	"23"	"0"	"0"	"14"	"309"	"52"	"10"	"718"	"2295"	"183"	"0"	"168"	"388"	"1157"	"1894"	"1"	"0"	"278"	"991"	"2"	"0"	"0"	"300"	"97"	"3095"	"80"	"76"	"695"	"3630"	"366"	"11"	"1999"	"2267"	"0"	"136"	"284"	"1"	"15"	"415"	"210"	"142"	"22"	"18"	"52"	"8"	"308"	"160"	"394"	"5097"	"60"	"323"	"212"	"2277"	"7023"	"346"	"320"	"268"	"1111"	"36"	"665"	"6163"	"1335"	"0"	"0"	"624"	"303"	"14330"	"134"	"2057"	"2"	"350"	"191"	"532"	"558"	"2149"	"3290"	"143"	"38"	"3501"	"0"	"944"	"378"	"445"	"1579"	"394"	"886"	"132"	"544"	"280"	"718"	"537"	"5"	"394"	"0"	"64"	"79"	"428"	"659"	"481"	"1523"	"143"	"5592"	"835"	"353"	"238"	"453"	"3374"	"15"	"23"	"1021"	"680"	"273"	"454"	"643"	"193"	"158"	"751"	"2147"	"0"	"33"	"641"	"0"	"10"	"2422"	"22"	"1"	"13"	"45"	"68"	"1445"	"81"	"0"	"0"	"1"	"0"	"466"	"7"	"267"	"2"	"1466"	"41"	"367"	"1475"	"10"	"1"	"205"	"1754"	"53"	"1236"	"164"	"428"	"0"	"0"	"0"	"401"	"35"	"466"	"1524"	"215"	"772"	"1571"	"70"	"43"	"3"	"93"	"5171"	"67"	"2041"	"21"	"37"	"642"	"754"	"2325"	"105"	"719"	"0"	"1455"	"7"	"5"	"321"	"259"	"62"	"5"	"236"	"297"	"4"	"114"	"0"	"0"	"73"	"50"	"69"	"898"	"1185"	"742"	"319"	"8"	"1274"	"234"	"769"	"17"	"0"	"433"	"151"	"427"	"8"	"434"	"758"	"0"	"0"	"0"	"182"	"222"	"7"	"515"	"111"	"2597"	"660"	"218"	"0"	"26"	"1"	"74"	"140"	"218"	"251"	"15"	"46"	"168"	"662"	"0"	"577"	"915"	"3422"	"0"	"1"	"0"	"213"	"470"	"205"	"167"	"213"	"7"	"597"	"554"	"468"	"0"	"6"	"489"	"1353"	"440"	"847"	"205"	"328"	"39"	"161"	"1"	"48"	"138"	"0"	"0"	"434"	"3489"	"2203"	"0"	"59"	"97"	"249"	"9"	"0"	"88"	"418"	"26"	"477"	"4"	"711"	"4"	"99"	"367"	"18"	"354"	"2097"	"327"	"1143"	"1673"	"0"	"0"	"354"	"1"	"0"	"3"	"0"	"0"	"20"	"0"	"15"	"0"	"0"	"893"	"529"	"86"	"2"	"1121"	"0"	"0"	"545"	"6"	"6"	"0"	"0"	"0"	"0"	"17"	"0"	"0"	"0"	"0"	"1"	"963"	"0"	"232"	"153"	"117"	"350"	"197"	"248"	"0"	"6"	"0"	"0"	"0"	"0"	"0"	"0"	"0"	"0"	"0"	"7"	"901"	"1364"	"840"	"56"	"12"	"9"	"249"	"1"	"631"	"703"	"98"	"425"	"189"	"500"	"29"	"1"	"266"	"290"	"2"	"29"	"83"	"0"	"0"	"0"	"286"	"236"	"2437"	"231"	"433"	"138"	"17"	"27"	"662"	"73"	"7796"	"0"	"3428"	"699"	"622"	"1"	"486"	"0"	"2751"	"228"	"839"	"60"	"343"	"2"	"749"	"1334"	"10"	"3"	"27"	"459"	"69"	"751"	"225"	"565"	"345"	"1611"	"0"	"434"	"767"	"5"	"88"	"0"	"49"	"10"	"1175"	"29"	"261"	"367"	"20"	"349"	"3963"	"268"	"443"	"1"	"154"	"149"	"8"	"387"	"77"	"0"	"132"	"356"	"597"	"2151"	"1"	"5"	"0"	"21"	"9"	"332"	"49"	"3"	"76"	"512"	"1679"	"188"	"43"	"950"	"221"	"322"	"4"	"1779"	"174"	"244"	"265"	"37"	"1020"	"13"	"208"	"1"	"2513"	"374"	"180"	"1580"	"5639"	"241"	"2"	"40"	"604"	"377"	"1"	"1292"	"2"	"179"	"1"	"1"	"586"	"157"	"359"	"1560"	"113"	"606"	"0"	"11"	"3"	"3"	"1"	"0"	"2"	"1"	"9"	"32"	"403"	"97"	"269"	"1"	"2"	"5"	"5"	"147"	"49"	"256"	"70"	"0"	"0"	"1"	"22"	"15"	"1"	"46"	"667"	"736"	"297"	"0"	"339"	"132"	"71"	"1138"	"1438"	"299"	"1373"	"0"	"329"	"135"	"147"	"207"	"525"	"719"	"665"	"29"	"192"	"334"	"106"	"711"	"70"	"492"	"61"	"8"	"179"	"6"	"1100"	"1754"	"13520"	"264"	"1359"	"1115"	"0"	"0"	"345"	"2"	"0"	"609"	"624"	"1"	"750"	"1"	"0"	"23"	"42"	"0"	"56"	"1061"	"3"	"0"	"238"	"365"	"837"	"360"	"255"	"673"	"1661"	"277"	"549"	"636"	"13"	"838"	"652"	"190"	"26"	"0"	"168"	"790"	"160"	"51"	"49"	"874"	"7"	"2"	"402"	"838"	"1532"	"1091"	"878"	"149"	"94"	"3330"	"9071"	"244"	"1608"	"99"	"4"	"10783"	"147"	"119"	"0"	"0"	"1"	"0"	"0"	"81"	"323"	"7"	"92"	"161"	"51"	"2475"	"460"	"636"	"498"	"715"	"75"	"1079"	"1924"	"15"	"686"	"0"	"0"	"346"	"619"	"2757"	"551"	"288"	"321"	"870"	"42"	"187"	"101"	"0"	"335"	"755"	"941"	"3"	"720"	"901"	"17"	"49"	"155"	"27"	"123"	"141"	"468"	"301"	"310"	"1"	"13"	"245"	"1"	"11108"	"2618"	"6"	"7"	"0"	"17"	"14"	"468"	"281"	"720"	"516"	"83"	"145"	"472"	"972"	"4"	"971"	"8"	"54"	"266"	"1568"	"0"	"3"	"187"	"5215"	"1284"	"5652"	"12"	"13"	"1"	"158"	"3"	"147"	"0"	"75"	"0"	"38"	"32"	"0"	"671"	"10"	"4"	"598"	"0"	"3"	"0"	"1260"	"301"	"198"	"156"	"12"	"197"	"2073"	"193"	"6"	"1061"	"1"	"604"	"25"	"1795"	"674"	"2591"	"3072"	"1"	"1560"	"18"	"684"	"4"	"0"	"138"	"2012"	"10"	"957"	"23"	"0"	"1"	"14"	"5"	"963"	"3440"	"694"	"0"	"0"	"0"	"19"	"204"	"625"	"0"	"1"	"0"	"2"	"3"	"574"	"604"	"392"	"740"	"0"	"0"	"255"	"442"	"1649"	"1092"	"10"	"168"	"7"	"702"	"674"	"3"	"221"	"1087"	"76"	"4123"	"143"	"87"	"317"	"4007"	"28"	"181"	"995"	"3192"	"4"	"219"	"1"	"1004"	"584"	"113"	"331"	"257"	"329"	"1146"	"1"	"0"	"4"	"54"	"580"	"165"	"146"	"0"	"1071"	"46"	"320"	"747"	"962"	"3"	"6"	"4"	"341"	"1481"	"87"	"212"	"1"	"204"	"7"	"4"	"7"	"0"	"1"	"10"	"371"	"0"	"9"	"225"	"420"	"7"	"549"	"275"	"329"	"222"	"131"	"164"	"7"	"1569"	"1086"	"225"	"604"	"17"	"0"	"0"	"397"	"906"	"546"	"56"	"1"	"2"	"1241"	"309"	"809"	"1497"	"354"	"12226"	"0"	"1"	"0"	"1"	"28"	"168"	"192"	"93"	"2"	"325"	"14"	"1"	"0"	"168"	"510"	"1567"	"42"	"281"	"332"	"17"	"3"	"578"	"376"	"4"	"102"	"5"	"31"	"475"	"1440"	"102"	"944"	"1245"	"1075"	"1307"	"3"	"6"	"0"	"10"	"3"	"7676"	"963"	"180"	"0"	"0"	"19"	"237"	"156"	"147"	"8"	"0"	"477"	"98"	"289"	"626"	"845"	"238"	"925"	"596"	"1896"	"60"	"277"	"1423"	"282"	"915"	"2106"	"138"	"7"	"1441"	"401"	"447"	"3"	"400"	"1443"	"34"	"297"	"782"	"364"	"1290"	"21"	"1913"	"2"	"89"	"575"	"976"	"250"	"114"	"1153"	"191"	"847"	"7"	"341"	"348"	"580"	"297"	"3335"	"392"	"211"	"1318"	"70"	"861"	"371"	"75"	"341"	"176"	"401"	"937"	"509"	"905"	"586"	"141"	"3224"	"1203"	"0"	"178"	"95"	"1135"	"1209"	"490"	"89"	"1520"	"4"	"0"	"0"	"1"	"2"	"1"	"7"	"169"	"0"	"0"	"1"	"0"	"0"	"0"	"160"	"319"	"956"	"2965"	"1243"	"2"	"813"	"1"	"44"	"7"	"1700"	"147"	"359"	"0"	"5"	"4"	"2"	"1435"	"438"	"41"	"367"	"8"	"675"	"312"	"427"	"454"	"1799"	"92"	"9"	"58"	"0"	"181"	"716"	"22"	"2696"	"381"	"4"	"11"	"571"	"325"	"548"	"785"	"71"	"111"	"1574"	"168"	"73"	"0"	"0"	"269"	"531"	"719"	"0"	"3"	"117"	"897"	"993"	"19"	"3"	"5"	"1"	"72"	"369"	"45"	"21"	"294"	"957"	"2449"	"117"	"2"	"764"	"41"	"822"	"1525"	"222"	"162"	"231"	"408"	"13"	"799"	"1"	"834"	"542"	"120"	"182"	"259"	"471"	"2"	"0"	"5192"	"50"	"57"	"629"	"151"	"487"	"1453"	"519"	"146"	"367"	"1603"	"1362"	"217"	"1250"	"1260"	"1592"	"23"	"0"	"123"	"229"	"188"	"694"	"61"	"283"	"9"	"281"	"4362"	"1319"	"249"	"294"	"58"	"668"	"153"	"300"	"176"	"137"	"50"	"39"	"56"	"551"	"5"	"267"	"208"	"1346"	"234"	"317"	"108"	"11"	"508"	"102"	"592"	"63"	"166"	"0"	"1151"	"215"	"47"	"145"	"502"	"1110"	"610"	"1587"	"348"	"6693"	"280"	"132"	"5"	"279"	"69"	"2"	"1789"	"99"	"906"	"8"	"50"	"2173"	"744"	"2"	"614"	"0"	"25"	"3304"	"0"	"0"	"832"	"53"	"583"	"1223"	"1403"	"0"	"0"	"3"	"1"	"60"	"3"	"0"	"1552"	"2072"	"405"	"8281"	"157"	"187"	"1180"	"367"	"6"	"0"	"20"	"9"	"2"	"112"	"5"	"6"	"5"	"95"	"113"	"3"	"1"	"2100"	"570"	"276"	"108"	"14"	"1"	"603"	"165"	"1156"	"2"	"6"	"58"	"1"	"12"	"16"	"136"	"659"	"43"	"17149"	"581"	"0"	"0"	"0"	"626"	"3"	"2"	"714"	"539"	"47"	"5"	"2"	"168"	"0"	"139"	"1"	"2"	"0"	"13"	"463"	"0"	"60"	"741"	"187"	"298"	"0"	"0"	"1"	"67"	"77"	"15"	"247"	"4663"	"0"	"339"	"482"	"88"	"4"	"1397"	"16"	"7"	"733"	"1017"	"484"	"21"	"892"	"2"	"722"	"594"	"0"	"0"	"502"	"1"	"1069"	"987"	"5"	"11"	"55"	"1"	"172"	"102"	"582"	"227"	"4"	"1616"	"59"	"41"	"3"	"131"	"18"	"739"	"19"	"518"	"366"	"36"	"1787"	"1"	"408"	"246"	"121"	"30"	"4"	"549"	"13"	"0"	"262"	"40"	"3"	"746"	"1326"	"2"	"191"	"449"	"784"	"616"	"98"	"0"	"19"	"206"	"330"	"491"	"784"	"1"	"3202"	"374"	"30"	"12"	"0"	"170"	"1"	"12"	"1"	"0"	"1"	"1132"	"1334"	"109"	"1802"	"166"	"1425"	"6"	"3"	"169"	"0"	"3"	"0"	"470"	"7493"	"2370"	"465"	"2720"	"79"	"0"	"873"	"3"	"598"	"0"	"591"	"936"	"2041"	"61"	"183"	"238"	"175"	"647"	"0"	"0"	"0"	"0"	"968"	"47"	"2"	"30"	"227"	"3330"	"19"	"641"	"2701"	"571"	"4"	"41"	"91"	"1196"	"845"	"1"	"2"	"0"	"6"	"55"	"0"	"552"	"677"	"117"	"1045"	"483"	"27"	"243"	"9"	"416"	"4"	"500"	"0"	"7"	"833"	"18"	"94"	"85"	"1321"	"373"	"500"	"1318"	"547"	"735"	"516"	"267"	"112"	"0"	"428"	"642"	"1992"	"351"	"1517"	"1478"	"3286"	"1885"	"6633"	"59"	"782"	"282"	"12526"	"332"	"1776"	"1536"	"209"	"5"	"91"	"5"	"799"	"1"	"87"	"186"	"910"	"506"	"153"	"40"	"64"	"495"	"1454"	"1492"	"629"	"278"	"85"	"5"	"181"	"730"	"146"	"121"	"2030"	"2"	"0"	"52"	"827"	"1"	"705"	"5"	"1048"	"90"	"0"	"2"	"1"	"503"	"175"	"288"	"189"	"5"	"1155"	"13"	"406"	"6"	"148"	"5"	"5"	"277"	"294"	"559"	"766"	"250"	"920"	"4"	"0"	"551"	"598"	"28"	"23"	"2744"	"10"	"1085"	"20"	"248"	"392"	"26"	"1311"	"3994"	"1743"	"68"	"0"	"623"	"33"	"562"	"578"	"12"	"238"	"742"	"1431"	"442"	"6"	"3153"	"442"	"227"	"22"	"408"	"192"	"59"	"3744"	"762"	"472"	"672"	"767"	"1"	"0"	"33"	"6"	"458"	"266"	"423"	"306"	"49"	"152"	"4"	"18"	"13"	"2"	"259"	"18"	"7957"	"443"	"0"	"0"	"236"	"0"	"3912"	"3201"	"182"	"336"	"809"	"0"	"5"	"270"	"910"	"772"	"4044"	"124"	"315"	"1179"	"152"	"295"	"5990"	"0"	"1"	"13"	"3"	"827"	"248"	"387"	"15"	"2076"	"1"	"0"	"3"	"1609"	"187"	"15"	"7"	"1"	"277"	"9"	"1"	"1020"	"284"	"5"	"391"	"0"	"0"	"2"	"4"	"4"	"7"	"2359"	"271"	"1901"	"2"	"27"	"5"	"2"	"1"	"419"	"1186"	"21"	"17"	"39"	"12331"	"77"	"25"	"110"	"3"	"1021"	"143"	"618"	"2"	"10"	"12"	"3"	"0"	"139"	"1005"	"5"	"1"	"98"	"66"	"33"	"4002"	"1051"	"24"	"0"	"0"	"0"	"0"	"103"	"12"	"183"	"963"	"2168"	"269"	"3"	"2"	"2"	"0"	"100"	"49"	"351"	"3"	"5"	"19386"	"16424"	"200"	"547"	"1119"	"0"	"335"	"1038"	"5"	"0"	"4"	"1357"	"1479"	"9"	"11"	"511"	"8945"	"12483"	"861"	"483"	"22"	"432"	"2"	"0"	"201"	"471"	"117"	"482"	"1593"	"707"	"1230"	"629"	"279"	"2155"	"343"	"4437"	"3011"	"1"	"117"	"621"	"1108"	"247"	"2"	"318"	"574"	"736"	"4718"	"213"	"33"	"89"	"225"	"260"	"4"	"10659"	"3921"	"1848"	"1617"	"0"	"2"	"2352"	"242"	"2228"	"115"	"103"	"2"	"58860"	"0"	"1"	"0"	"1"	"0"	"0"	"57"	"1046"	"0"	"0"	"1"	"1"	"8"	"4"	"59"	"1"	"1074"	"2343"	"8794"	"19870"	"2346"	"126"	"371"	"809"	"6"	"124"	"16"	"2"	"2"	"1"	"1"	"0"	"6"	"0"	"0"	"285"	"223"	"0"	"3"	"148"	"20"	"1017"	"4"	"1"	"5"	"31"	"1"	"2"	"1078"	"0"	"1"	"0"	"0"	"2"	"1990"	"54"	"0"	"105"	"1022"	"196"	"2703"	"105"	"1495"	"65"	"515"	"1116"	"0"	"5"	"3"	"301"	"354"	"172"	"2603"	"147"	"2649"	"2322"	"785"	"2184"	"776"	"841"	"597"	"312"	"713"	"123"	"202"	"188"	"281"	"2"	"228"	"1210"	"594"	"992"	"3043"	"81"	"590"	"525"	"2201"	"36"	"4"	"24"	"183"	"410"	"1032"	"334"	"1175"	"1"	"1068"	"141"	"74"	"185"	"6"	"36"	"254"	"16"	"24"	"200"	"9"	"0"	"0"	"127"	"2935"	"391"	"1096"	"10"	"517"	"17"	"4"	"4"	"0"	"1"	"44"	"59"	"1"	"20"	"0"	"273"	"354"	"52"	"6238"	"0"	"0"	"531"	"411"	"12"	"416"	"115"	"249"	"44"	"0"	"4"	"422"	"0"	"4"	"0"	"6281"	"1009"	"1"	"2"	"428"	"46"	"1221"	"174"	"60"	"252"	"161"	"1"	"30"	"260"	"11"	"139"	"893"	"10747"	"68"	"1"	"2"	"410"	"1"	"3"	"0"	"423"	"98"	"513"	"0"	"5"	"263"	"5076"	"438"	"47"	"641"	"1564"	"1100"	"1068"	"306"	"1275"	"570"	"2"	"0"	"89"	"9"	"78"	"13"	"670"	"628"	"4"	"1295"	"2"	"0"	"395"	"1"	"1"	"2"	"1"	"0"	"0"	"0"	"14"	"114"	"0"	"1"	"2"	"102"	"6"	"0"	"0"	"7"	"1"	"2"	"57"	"291"	"11"	"655"	"5"	"1"	"17"	"6"	"0"	"0"	"1"	"180"	"30"	"263"	"445"	"1"	"2"	"0"	"2"	"954"	"0"	"0"	"0"	"1012"	"282"	"365"	"440"	"1252"	"67"	"2"	"27"	"0"	"8"	"2540"	"3207"	"3"	"790"	"69"	"116"	"17"	"1"	"204"	"3"	"4"	"1"	"806"	"1661"	"10400"	"19"	"1355"	"1346"	"132"	"290"	"577"	"559"	"0"	"0"	"498"	"2"	"2"	"194"	"0"	"61"	"519"	"635"	"929"	"15"	"0"	"456"	"695"	"3"	"1"	"2"	"230"	"199"	"329"	"1"	"10"	"1886"	"10"	"412"	"133"	"194"	"103"	"1100"	"575"	"1556"	"1601"	"1970"	"3301"	"29"	"1069"	"638"	"304"	"59"	"3"	"254"	"2"	"49"	"440"	"67"	"0"	"593"	"0"	"1776"	"1261"	"1046"	"137"	"2686"	"1652"	"1215"	"494"	"206"	"388"	"35"	"159"	"53"	"58"	"1019"	"289"	"118"	"550"	"8976"	"1752"	"489"	"320"	"256"	"80"	"112"	"510"	"0"	"417"	"1342"	"370"	"0"	"105"	"504"	"159"	"3"	"459"	"111"	"836"	"1099"	"131"	"212"	"184"	"113"	"1056"	"391"	"54"	"561"	"85"	"247"	"0"	"34"	"100"	"49"	"15"	"26"	"1"	"3"	"1099"	"744"	"644"	"537"	"448"	"329"	"2503"	"995"	"7"	"628"	"1026"	"1516"	"4"	"0"	"86"	"0"	"12"	"775"	"3867"	"19"	"85"	"189"	"8"	"234"	"1"	"2"	"7"	"2776"	"446"	"636"	"1032"	"512"	"1330"	"13"	"0"	"7408"	"34"	"437"	"741"	"823"	"4"	"23"	"4"	"2"	"3"	"4"	"10"	"4"	"0"	"0"	"0"	"10"	"2"	"3"	"2"	"8"	"0"	"7"	"2"	"26"	"1154"	"0"	"966"	"133"	"826"	"542"	"50"	"645"	"141"	"2958"	"2133"	"10"	"177"	"65"	"414"	"0"	"186"	"458"	"8"	"1199"	"2111"	"928"	"1456"	"0"	"581"	"1257"	"1125"	"820"	"104"	"48"	"9"	"524"	"652"	"652"	"513"	"3"	"496"	"590"	"413"	"6788"	"276"	"1990"	"9293"	"188"	"1"	"674"	"13"	"2"	"1328"	"2982"	"10"	"871"	"1798"	"1270"	"33"	"1139"	"592"	"1783"	"1110"	"130"	"398"	"912"	"118"	"8"	"7"	"500"	"129"	"0"	"9096"	"2628"	"301"	"1543"	"161"	"525"	"715"	"1333"	"477"	"384"	"2"	"1"	"88"	"598"	"2674"	"534"	"3"	"2"	"403"	"227"	"9"	"936"	"330"	"370"	"65"	"103"	"326"	"225"	"724"	"385"	"462"	"400"	"255"	"863"	"61"	"5"	"551"	"1515"	"57"	"1605"	"3"	"36"	"92"	"30"	"0"	"25"	"16"	"486"	"929"	"1"	"513"	"749"	"501"	"348"	"2384"	"0"	"742"	"507"	"7"	"1"	"3"	"10"	"2"	"30"	"0"	"126"	"12"	"565"	"1188"	"1833"	"662"	"6421"	"2995"	"2"	"1622"	"1531"	"3"	"1781"	"861"	"4349"	"1"	"631"	"714"	"2464"	"8800"	"1"	"1507"	"7"	"2028"	"324"	"3424"	"1"	"36"	"0"	"0"	"608"	"1446"	"6"	"0"	"811"	"778"	"53"	"36"	"329"	"2"	"291"	"172"	"325"	"0"	"315"	"3211"	"49"	"518"	"1"	"1058"	"718"	"322"	"74"	"22"	"431"	"2615"	"337"	"58"	"1"	"0"	"117"	"993"	"106"	"1523"	"7"	"477"	"1525"	"426"	"1280"	"409"	"10913"	"8132"	"431"	"749"	"702"	"401"	"1919"	"203"	"2087"	"197"	"2"	"146"	"1023"	"142"	"51"	"3"	"233"	"601"	"209"	"2808"	"20"	"1320"	"404"	"822"	"5"	"42"	"269"	"875"	"3"	"310"	"1194"	"552"	"294"	"742"	"64"	"19"	"13"	"1501"	"253"	"6459"	"61"	"990"	"802"	"688"	"451"	"161"	"0"	"8"	"6112"	"357"	"1607"	"575"	"755"	"123"	"4488"	"3394"	"92"	"93"	"11"	"4"	"4"	"2"	"2"	"537"	"342"	"754"	"522"	"33"	"560"	"543"	"1326"	"625"	"13"	"4"	"0"	"281"	"0"	"1141"	"442"	"273"	"2"	"596"	"446"	"866"	"180"	"758"	"1437"	"2387"	"680"	"1"	"71"	"654"	"10400"	"2118"	"692"	"2175"	"1320"	"852"	"179"	"1048"	"9"	"51"	"147"	"1873"	"578"	"47"	"70"	"880"	"25190"	"7"	"255"	"35904"	"2"	"35"	"398"	"1"	"5"	"1763"	"169"	"1717"	"23"	"1315"	"3"	"162"	"1077"	"632"	"2"	"6"	"33"	"0"	"187"	"56"	"98"	"0"	"4190"	"2"	"884"	"116"	"68"	"0"	"618"	"118"	"1382"	"0"	"72"	"8"	"81"	"2061"	"405"	"2798"	"635"	"24"	"1955"	"0"	"0"	"0"	"0"	"135"	"484"	"2"	"1"	"261"	"209"	"9"	"0"	"2"	"222"	"974"	"299"	"392"	"871"	"1053"	"431"	"143"	"3550"	"260"	"9"	"78"	"1"	"75"	"1950"	"582"	"466"	"517"	"300"	"4"	"38"	"3"	"11"	"16"	"1608"	"152"	"97"	"389"	"1561"	"528"	"824"	"0"	"2837"	"49"	"3"	"231"	"387"	"0"	"6109"	"180"	"770"	"9151"	"9051"	"10"	"613"	"789"	"130"	"94"	"227"	"0"	"0"	"613"	"432"	"496"	"195"	"494"	"239"	"5"	"0"	"221"	"64"	"528"	"0"	"12"	"1138"	"1"	"0"	"1337"	"0"	"918"	"927"	"352"	"588"	"1715"	"1372"	"0"	"0"	"2374"	"9"	"1392"	"1059"	"635"	"318"	"1"	"14"	"1459"	"212"	"814"	"98"	"236"	"496"	"18"	"567"	"286"	"612"	"29"	"1114"	"26"	"33"	"37"	"36"	"30"	"11"	"1"	"383"	"639"	"509"	"2178"	"6878"	"8"	"532"	"0"	"1"	"0"	"0"	"0"	"22"	"811"	"3"	"0"	"5"	"0"	"0"	"0"	"1"	"0"	"0"	"0"	"384"	"1274"	"3810"	"1"	"0"	"45"	"842"	"360"	"2"	"338"	"647"	"537"	"117"	"382"	"92"	"5"	"5"	"118"	"221"	"273"	"1424"	"1"	"708"	"118"	"482"	"163"	"207"	"1"	"1"	"3"	"525"	"135"	"422"	"833"	"169"	"4"	"595"	"533"	"12"	"0"	"0"	"1"	"571"	"195"	"72"	"1177"	"686"	"341"	"41"	"558"	"0"	"433"	"2086"	"113"	"26"	"747"	"701"	"1727"	"233"	"582"	"362"	"645"	"3"	"482"	"107"	"1218"	"3"	"43"	"0"	"0"	"0"	"4"	"3"	"0"	"2"	"1"	"5"	"826"	"750"	"261"	"340"	"1755"	"1060"	"5"	"5"	"0"	"2"	"721"	"0"	"302"	"171"	"5587"	"408"	"105"	"40"	"18"	"882"	"366"	"0"	"282"	"0"	"441"	"141"	"354"	"761"	"11"	"0"	"14"	"705"	"508"	"9"	"12"	"1240"	"0"	"0"	"15"	"339"	"0"	"0"	"1521"	"148"	"145"	"546"	"19340"	"13"	"1183"	"69"	"3014"	"1513"	"727"	"7"	"5"	"302"	"565"	"353"	"748"	"145"	"10574"	"75"	"0"	"1"	"2"	"122"	"16"	"0"	"3"	"1"	"0"	"1"	"38"	"532"	"403"	"1254"	"774"	"93"	"34"	"1"	"5"	"34"	"0"	"511"	"215"	"442"	"239"	"0"	"0"	"0"	"1"	"2955"	"387"	"0"	"1343"	"0"	"238"	"0"	"1589"	"0"	"1"	"1"	"330"	"1256"	"395"	"196"	"495"	"2"	"183"	"4389"	"697"	"157"	"17"	"1"	"1932"	"252"	"1056"	"786"	"2895"	"2841"	"626"	"278"	"358"	"491"	"11"	"991"	"1172"	"664"	"859"	"200"	"338"	"3635"	"438"	"411"	"4"	"6"	"73"	"552"	"15"	"180"	"274"	"1583"	"1050"	"635"	"1370"	"2090"	"167"	"3"	"46"	"6"	"1"	"5"	"0"	"0"	"634"	"0"	"236"	"2400"	"518"	"337"	"75"	"330"	"1008"	"91"	"348"	"537"	"472"	"6"	"140"	"2102"	"9"	"2730"	"5"	"326"	"605"	"4"	"29"	"149"	"299"	"27"	"2534"	"1909"	"4"	"111"	"392"	"1642"	"834"	"2"	"13"	"461"	"3"	"826"	"75"	"119"	"1519"	"490"	"106"	"3"	"969"	"14"	"501"	"2061"	"1590"	"454"	"271"	"232"	"606"	"3"	"101"	"517"	"281"	"1"	"33"	"104"	"58"	"257"	"491"	"874"	"22"	"39"	"62"	"165"	"743"	"41"	"1277"	"1033"	"698"	"322"	"152"	"489"	"475"	"1053"	"319"	"523"	"0"	"13"	"1344"	"7"	"24"	"2214"	"342"	"87"	"2"	"0"	"0"	"0"	"1"	"27"	"0"	"457"	"172"	"411"	"6"	"149"	"1001"	"31"	"152"	"2214"	"3"	"6"	"203"	"2617"	"635"	"1"	"104"	"15"	"722"	"221"	"622"	"285"	"155"	"0"	"899"	"2371"	"411"	"1140"	"647"	"1110"	"390"	"966"	"219"	"1120"	"0"	"0"	"1"	"1"	"0"	"643"	"269"	"778"	"649"	"3957"	"1710"	"17645"	"20"	"240"	"3678"	"206"	"67"	"1717"	"7179"	"202"	"705"	"0"	"1818"	"633"	"950"	"2402"	"17"	"71"	"1010"	"4"	"11826"	"415"	"630"	"3"	"98"	"3"	"3"	"0"	"45"	"1"	"290"	"661"	"4"	"2192"	"6"	"9"	"0"	"1407"	"234"	"66"	"1196"	"0"	"2"	"3"	"0"	"256"	"0"	"2"	"0"	"1"	"6"	"12"	"148"	"0"	"337"	"853"	"1277"	"1977"	"2"	"4"	"882"	"46"	"4"	"79"	"414"	"1053"	"0"	"1278"	"1677"	"211"	"890"	"13"	"0"	"9"	"22"	"1"	"1"	"0"	"37"	"40"	"1838"	"1774"	"512"	"187"	"164"	"2047"	"111"	"55"	"53"	"7560"	"373"	"1"	"594"	"1"	"0"	"689"	"1026"	"731"	"544"	"175"	"83"	"126"	"14"	"2843"	"1"	"13"	"1"	"8979"	"605"	"79"	"163"	"25"	"431"	"23"	"482"	"1573"	"335"	"519"	"1"	"436"	"835"	"503"	"0"	"10"	"77"	"825"	"26"	"175"	"705"	"453"	"2185"	"564"	"18"	"7"	"308"	"968"	"688"	"11"	"16"	"0"	"297"	"416"	"31646"	"56"	"0"	"1132"	"311"	"691"	"303"	"46"	"3"	"1407"	"584"	"206"	"2409"	"4427"	"286"	"410"	"38"	"133"	"258"	"0"	"0"	"431"	"83"	"71"	"130"	"7"	"13"	"2"	"0"	"0"	"634"	"3"	"0"	"0"	"244"	"1"	"13"	"0"	"2"	"1"	"720"	"182"	"110"	"339"	"2953"	"36"	"100"	"38"	"88"	"334"	"515"	"158"	"31"	"586"	"240"	"9"	"955"	"622"	"1"	"2431"	"1"	"95"	"1022"	"1"	"0"	"0"	"883"	"4"	"463"	"1004"	"6"	"0"	"134"	"371"	"183"	"7"	"264"	"2611"	"313"	"15967"	"58"	"0"	"1"	"3"	"1"	"6780"	"62"	"6"	"13066"	"744"	"281"	"318"	"13"	"176"	"13501"	"3544"	"1380"	"12"	"52"	"120"	"1"	"64"	"1"	"394"	"42"	"5351"	"46"	"309"	"55"	"1449"	"523"	"166"	"3736"	"655"	"0"	"1"	"751"	"16"	"4498"	"5313"	"511"	"1"	"448"	"131"	"0"	"0"	"2"	"1955"	"19"	"110"	"625"	"200"	"3"	"5"	"2040"	"40"	"219"	"0"	"1"	"1223"	"3024"	"1060"	"925"	"543"	"517"	"5"	"6"	"0"	"1"	"6"	"1"	"0"	"18"	"120"	"599"	"16"	"445"	"706"	"4"	"559"	"8036"	"0"	"13"	"142"	"510"	"4"	"63"	"1"	"2164"	"2156"	"0"	"145"	"440"	"9"	"623"	"174"	"774"	"1"	"0"	"1"	"0"	"2887"	"14851"	"1360"	"147"	"211"	"333"	"4"	"335"	"3"	"341"	"3"	"745"	"828"	"98"	"118"	"36"	"0"	"0"	"1"	"77"	"6"	"1"	"6"	"8"	"246"	"81"	"1"	"0"	"11"	"3"	"0"	"1325"	"27"	"205"	"100"	"18"	"850"	"10"	"178"	"274"	"903"	"1964"	"278"	"821"	"1234"	"824"	"600"	"491"	"288"	"621"	"129"	"778"	"2201"	"29"	"421"	"47"	"147"	"324"	"1615"	"739"	"399"	"339"	"250"	"41"	"12"	"8"	"1045"	"117"	"606"	"374"	"986"	"78"	"283"	"30"	"252"	"5"	"3"	"3"	"59"	"8"	"456"	"57"	"8"	"19"	"9"	"51"	"1084"	"621"	"215"	"0"	"567"	"16"	"1128"	"3"	"12"	"191"	"866"	"100"	"439"	"910"	"181"	"12"	"1561"	"15"	"1"	"2097"	"463"	"0"	"779"	"714"	"1936"	"168"	"1"	"253"	"515"	"557"	"2182"	"960"	"242"	"893"	"1777"	"169"	"224"	"160"	"2414"	"360"	"2030"	"222"	"80"	"880"	"166"	"1242"	"694"	"3148"	"695"	"214"	"0"	"112"	"18"	"2"	"1028"	"158"	"21"	"26"	"362"	"298"	"259"	"146"	"605"	"7"	"93"	"2788"	"19"	"9"	"4949"	"220"	"70"	"192"	"589"	"1171"	"816"	"31"	"385"	"697"	"242"	"1336"	"718"	"68"	"145"	"21"	"52"	"250"	"453"	"5225"	"0"	"594"	"8563"	"1"	"18"	"63"	"237"	"5"	"420"	"408"	"741"	"663"	"2010"	"375"	"635"	"351"	"704"	"152"	"17"	"7"	"170"	"682"	"158"	"5"	"378"	"2341"	"579"	"593"	"323"	"2230"	"428"	"16"	"2737"	"19"	"223"	"775"	"1115"	"1029"	"139"	"1397"	"291"	"199"	"113"	"2"	"1310"	"696"	"958"	"123"	"2240"	"974"	"358"	"879"	"242"	"948"	"10"	"3"	"513"	"703"	"0"	"0"	"62"	"206"	"488"	"13"	"0"	"3"	"43"	"229"	"676"	"677"	"408"	"284"	"17"	"4023"	"5"	"107"	"171"	"350"	"28"	"1"	"183"	"3"	"1618"	"292"	"978"	"33"	"0"	"510"	"111"	"1"	"222"	"98"	"714"	"2129"	"473"	"0"	"7"	"1844"	"56"	"1"	"1"	"1"	"427"	"35"	"1504"	"179"	"1"	"584"	"1"	"171"	"92"	"4"	"7"	"466"	"3"	"1"	"1298"	"125"	"514"	"40"	"1169"	"3005"	"1158"	"47"	"1623"	"447"	"6883"	"124"	"1"	"1"	"2"	"97"	"8"	"2"	"752"	"47"	"3"	"140"	"1076"	"232"	"892"	"514"	"885"	"0"	"1413"	"830"	"299"	"2164"	"2033"	"0"	"0"	"0"	"192"	"20"	"0"	"0"	"0"	"9"	"4"	"296"	"298"	"455"	"70"	"289"	"97"	"974"	"349"	"139"	"349"	"157"	"162"	"376"	"48"	"547"	"972"	"656"	"246"	"295"	"25"	"872"	"4822"	"196"	"549"	"1"	"0"	"11"	"128"	"1057"	"647"	"341"	"389"	"26"	"44"	"0"	"0"	"7950"	"1069"	"11"	"49"	"961"	"1766"	"1"	"793"	"377"	"96"	"496"	"55"	"268"	"0"	"2278"	"409"	"1554"	"271"	"10"	"156"	"1826"	"162"	"58"	"143"	"23"	"78"	"660"	"291"	"204"	"81"	"39"	"93"	"1964"	"3"	"2225"	"1130"	"1194"	"384"	"300"	"2"	"527"	"0"	"118"	"2014"	"526"	"85"	"326"	"1164"	"511"	"660"	"159"	"63"	"23"	"1380"	"2"	"1"	"30"	"494"	"176"	"283"	"530"	"245"	"422"	"2066"	"1888"	"1332"	"905"	"596"	"60"	"0"	"1"	"385"	"21"	"900"	"239"	"704"	"187"	"33"	"133"	"6"	"278"	"27"	"192"	"58"	"26"	"202"	"0"	"5"	"41"	"3"	"1"	"3"	"0"	"105"	"329"	"1"	"425"	"21"	"546"	"11"	"3"	"0"	"101"	"386"	"6"	"4180"	"2662"	"180"	"1330"	"1070"	"2279"	"133"	"451"	"3418"	"1937"	"1507"	"1980"	"2377"	"1688"	"92"	"2233"	"3104"	"370"	"3974"	"1264"	"679"	"204"	"681"	"3717"	"3790"	"1072"	"344"	"21"	"8161"	"31157"	"683"	"970"	"6"	"4"	"3"	"311"	"204"	"32338"	"1652"	"2355"	"487"	"2922"	"181"	"1272"	"2376"	"0"	"69"	"2403"	"11974"	"8646"	"35"	"584"	"6052"	"62"	"1786"	"0"	"281"	"106"	"10"	"13"	"27"	"35"	"0"	"0"	"0"	"0"	"0"	"0"	"3"	"58"	"1452"	"149"	"517"	"1"	"35"	"147"	"0"	"1481"	"1637"	"160"	"0"	"36"	"1644"	"2"	"54"	"568"	"450"	"3237"	"0"	"141"	"175"	"16699"	"0"	"86"	"9182"	"6226"	"2168"	"800"	"249"	"868"	"1049"	"529"	"984"	"6304"	"2259"	"1774"	"3"	"4"	"4"	"171"	"1"	"250"	"3"	"895"	"266"	"1306"	"241"	"665"	"5"	"36"	"0"	"1297"	"22"	"3814"	"103"	"1227"	"107"	"523"	"4"	"20"	"653"	"198"	"317"	"572"	"21"	"92"	"272"	"0"	"1"	"3231"	"500"	"519"	"572"	"1497"	"634"	"1331"	"216"	"553"	"1384"	"513"	"859"	"530"	"105"	"3"	"1"	"6"	"285"	"1"	"1010"	"297"	"8"	"38"	"0"	"58"	"2"	"0"	"172"	"1650"	"1917"	"1785"	"211"	"933"	"608"	"319"	"272"	"6"	"2587"	"435"	"12582"	"4"	"446"	"0"	"445"	"1"	"448"	"2401"	"256"	"128"	"26597"	"102"	"41"	"0"	"39"	"891"	"108"	"179"	"287"	"212"	"1196"	"1918"	"111"	"1"	"6"	"0"	"4"	"0"	"1374"	"1094"	"649"	"652"	"1022"	"1772"	"454"	"428"	"1925"	"4471"	"945"	"1"	"633"	"978"	"390"	"1344"	"186"	"87"	"242"	"3"	"291"	"1456"	"3343"	"7217"	"1800"	"365"	"937"	"1724"	"4616"	"1622"	"1443"	"56"	"1351"	"464"	"3267"	"61"	"187"	"303"	"1163"	"1270"	"150"	"2588"	"3049"	"241"	"600"	"338"	"1032"	"38"	"0"	"222"	"284"	"1"	"209"	"0"	"1"	"636"	"61"	"12"	"0"	"780"	"50"	"357"	"209"	"532"	"533"	"284"	"14"	"59"	"21"	"8"	"666"	"455"	"1091"	"604"	"823"	"647"	"566"	"1278"	"62"	"19"	"641"	"5"	"0"	"0"	"2"	"959"	"2"	"3"	"0"	"1"	"6"	"2"	"48"	"408"	"211"	"1"	"264"	"1"	"1"	"1"	"40"	"1306"	"11"	"0"	"195"	"71"	"167"	"39"	"773"	"2"	"6"	"125"	"174"	"548"	"5"	"0"	"2840"	"4598"	"3462"	"172"	"1067"	"1"	"146"	"1132"	"288"	"94"	"530"	"869"	"6"	"229"	"3595"	"158"	"245"	"1289"	"14"	"2"	"1"	"1"	"1943"	"0"	"7"	"2"	"8"	"101"	"4054"	"75"	"317"	"702"	"116"	"250"	"8"	"244"	"9"	"353"	"3"	"669"	"396"	"23"	"540"	"215"	"0"	"9"	"908"	"1930"	"48"	"0"	"64"	"19"	"410"	"82"	"1754"	"460"	"1"	"3268"	"0"	"1609"	"469"	"2295"	"0"	"0"	"0"	"0"	"0"	"0"	"0"	"0"	"1"	"0"	"0"	"0"	"0"	"0"	"0"	"0"	"0"	"0"	"0"	"0"	"0"	"0"	"0"	"0"	"0"	"0"	"0"	"6"	"4371"	"2234"	"5817"	"958"	"5692"	"4"	"530"	"2888"	"1639"	"2"	"70"	"49"	"1465"	"1357"	"3"	"1497"	"84"	"1742"	"167"	"0"	"0"	"0"	"0"	"0"	"0"	"0"	"2832"	"33"	"418"	"748"	"1344"	"778"	"314"	"275"	"563"	"119"	"415"	"0"	"2"	"1224"	"1685"	"1"	"12271"	"495"	"203"	"190"	"277"	"42"	"18"	"2435"	"49"	"352"	"282"	"1"	"0"	"0"	"0"	"0"	"3"	"413"	"366"	"569"	"777"	"206"	"2582"	"1348"	"12"	"16"	"278"	"1558"	"1288"	"2156"	"226"	"55"	"0"	"248"	"5"	"2185"	"0"	"27"	"34"	"2242"	"1548"	"1206"	"15"	"2"	"28"	"756"	"401"	"361"	"375"	"101"	"1135"	"508"	"444"	"834"	"2403"	"76"	"2793"	"445"	"228"	"310"	"582"	"413"	"776"	"1396"	"28"	"246"	"800"	"286"	"4"	"39"	"15"	"32"	"50"	"35"	"224"	"9"	"3966"	"1425"	"9"	"1"	"33"	"365"	"412"	"8"	"60"	"2232"	"218"	"0"	"2655"	"2"	"0"	"0"	"0"	"0"	"0"	"0"	"2372"	"1613"	"2122"	"503"	"2148"	"299"	"222"	"1096"	"103"	"489"	"92"	"16"	"52"	"1"	"6712"	"0"	"397"	"12"	"990"	"38"	"640"	"3512"	"11"	"115"	"323"	"735"	"1432"	"4668"	"2209"	"123"	"64"	"1609"	"1027"	"1"	"1"	"2361"	"556"	"231"	"571"	"3309"	"47"	"222"	"3745"	"79"	"0"	"12"	"299"	"223"	"4"	"374"	"963"	"462"	"41"	"298"	"63"	"197"	"1840"	"82"	"0"	"31"	"24"	"300"	"10948"	"1206"	"0"	"488"	"270"	"7555"	"0"	"889"	"0"	"1275"	"1197"	"215"	"4"	"1602"	"198"	"63"	"2514"	"138"	"187"	"237"	"16"	"339"	"3"	"3305"	"2032"	"253"	"18694"	"602"	"403"	"1239"	"834"	"31"	"497"	"1240"	"4971"	"104"	"117"	"58"	"249"	"445"	"3577"	"800"	"1514"	"395"	"1486"	"53"	"4"	"286"	"2603"	"1431"	"604"	"1181"	"5476"	"651"	"378"	"0"	"1"	"623"	"3267"	"6137"	"191"	"965"	"2970"	"4031"	"263"	"16435"	"359"	"1222"	"739"	"459"	"3332"	"1947"	"6"	"9"	"250"	"3659"	"1706"	"17"	"0"	"4707"	"1879"	"1520"	"67"	"408"	"0"	"3240"	"887"	"114"	"39"	"2059"	"19"	"270"	"355"	"1194"	"4348"	"127"	"6694"	"2011"	"797"	"3389"	"3483"	"497"	"1661"	"3567"	"784"	"368"	"12"	"2136"	"1"	"958"	"3"	"403"	"198"	"3892"	"229"	"26"	"509"	"178"	"2808"	"125"	"1747"	"16"	"270"	"0"	"1"	"3879"	"1435"	"3"	"0"	"34"	"198"	"63"	"2"	"3743"	"322"	"826"	"0"	"0"	"0"	"24"	"1"	"0"	"71"	"14"	"31"	"176"	"8"	"5"	"4"	"11"	"8"	"9"	"1633"	"0"	"0"	"984"	"0"	"2"	"1"	"4"	"2003"	"1234"	"462"	"715"	"0"	"1353"	"72"	"0"	"0"	"0"	"2"	"0"	"0"	"469"	"0"	"20"	"40"	"27"	"1"	"197"	"1483"	"9521"	"431"	"4"	"1472"	"465"	"2"	"19"	"20223"	"391"	"42"	"13"	"11"	"9"	"475"	"2042"	"3"	"40"	"636"	"130"	"586"	"10"	"1"	"1"	"2"	"2"	"4083"	"761"	"190"	"3673"	"233"	"48"	"118"	"22"	"219"	"2198"	"1"	"0"	"0"	"2"	"0"	"2757"	"1"	"4"	"4"	"4"	"3"	"0"	"0"	"2792"	"5"	"0"	"4"	"2207"	"60"	"0"	"182"	"43"	"1234"	"5"	"8"	"1"	"782"	"67"	"0"	"12"	"12716"	"11"	"2235"	"815"	"547"	"12"	"2"	"10"	"0"	"0"	"0"	"0"	"1"	"0"	"1"	"271"	"0"	"47"	"530"	"4"	"2"	"1"	"0"	"1"	"0"	"0"	"0"	"131"	"79"	"40"	"2"	"331"	"0"	"0"	"0"	"2"	"600"	"198"	"476"	"18"	"157"	"828"	"47"	"4"	"1"	"265"	"0"	"0"	"0"	"15"	"2"	"0"	"0"	"0"	"0"	"3"	"0"	"0"	"0"	"12"	"0"	"13"	"0"	"0"	"0"	"1"	"2"	"9"	"0"	"3"	"733"	"463"	"186"	"7"	"771"	"183"	"500"	"924"	"25"	"6"	"8"	"0"	"2"	"1485"	"16"	"782"	"0"	"0"	"28746"	"253"	"8"	"4"	"1"	"1103"	"0"	"0"	"63"	"360"	"282"	"9"	"0"	"16"	"240"	"5"	"28"	"0"	"12"	"67"	"0"	"5266"	"0"	"2"	"0"	"1077"	"28386"	"1805"	"346"	"190"	"1675"	"0"	"381"	"300"	"104"	"98"	"14"	"292"	"4378"	"1524"	"565"	"108"	"5"	"731"	"123"	"274"	"0"	"255"	"1"	"11167"	"564"	"446"	"35"	"126"	"7"	"1237"	"98"	"193"	"452"	"315"	"36"	"245"	"2319"	"1"	"4"	"1"	"0"	"215"	"9"	"898"	"528"	"33"	"2"	"642"	"1596"	"1"	"8"	"0"	"53804"	"0"	"1"	"1313"	"0"	"54"	"1726"	"183"	"301"	"8251"	"665"	"976"	"826"	"2819"	"166"	"116"	"18"	"114"	"56"	"10865"	"396"	"348"	"0"	"1145"	"3197"	"348"	"711"	"10727"	"104"	"7"	"1128"	"457"	"1"	"1842"	"2083"	"0"	"7226"	"14062"	"0"	"188"	"3"	"558"	"13"	"2420"	"716"	"39"	"5"	"158"	"10"	"397"	"23"	"49"	"4"	"582"	"9742"	"6"	"571"	"1"	"0"	"133"	"10"	"0"	"59"	"352"	"423"	"2528"	"1125"	"313"	"1989"	"12769"	"41"	"0"	"230"	"282"	"0"	"80"	"78"	"631"	"1037"	"2055"	"148"	"4272"	"829"	"681"	"0"	"8322"	"142"	"527"	"20"	"338"	"185"	"619"	"15"	"2"	"0"	"2"	"0"	"2408"	"5"	"445"	"2545"	"285"	"743"	"19"	"1"	"0"	"53"	"1934"	"85"	"39"	"449"	"1"	"0"	"0"	"844"	"335"	"2"	"593"	"451"	"188"	"622"	"3"	"826"	"821"	"346"	"195"	"13427"	"0"	"2"	"2387"	"247"	"1"	"145"	"7"	"0"	"0"	"8602"	"4446"	"0"	"123"	"2"	"95"	"100"	"1309"	"3511"	"1402"	"1"	"4"	"0"	"1"	"121"	"1"	"1"	"32"	"76"	"427"	"40"	"38"	"7"	"3091"	"863"	"0"	"0"	"2733"	"0"	"72"	"1454"	"84"	"47"	"91"	"975"	"264"	"1151"	"176"	"1"	"220"	"45"	"3"	"17"	"593"	"947"	"5"	"2430"	"51"	"89"	"35"	"98"	"1895"	"2058"	"98"	"1729"	"458"	"1"	"2"	"564"	"19"	"145"	"1288"	"312"	"329"	"4"	"0"	"253"	"1"	"1609"	"1851"	"20"	"4"	"733"	"1"	"761"	"155"	"153"	"0"	"0"	"15"	"59"	"2494"	"25"	"59"	"303"	"1347"	"27"	"140"	"26"	"1230"	"0"	"1"	"477"	"1"	"3"	"61"	"1"	"48"	"64"	"22"	"0"	"50"	"0"	"2"	"4"	"0"	"10"	"70"	"48"	"11"	"0"	"119"	"2"	"5"	"2"	"277"	"1"	"0"	"0"	"2"	"15"	"0"	"12"	"23"	"110"	"2"	"0"	"4"	"132"	"19"	"0"	"4"	"363"	"3"	"9"	"3"	"0"	"0"	"10"	"1"	"37"	"68"	"10"	"524"	"0"	"0"	"2899"	"0"	"196301"	"32680"	"31"	"29912"	"95114"	"0"	"4017"	"0"	"11766"	"395"	"342"	"59310"	"19155"	"82747"	"16225"	"319"	"2187"	"3801"	"0"	"3521"	"3"	"711"	"1367"	"0"	"345"	"143"	"2770"	"15"	"476"	"28"	"767"	"864"	"291"	"8"	"1126"	"754"	"19042"	"296"	"1417"	"1682"	"785"	"2271"	"5480"	"0"	"59"	"11919"	"50"	"0"	"0"	"467"	"0"	"106"	"0"	"0"	"82"	"2"	"84"	"113"	"3"	"206"	"1613"	"5"	"102"	"1198"	"100"	"0"	"0"	"617"	"1402"	"40"	"90"	"36"	"4"	"47"	"112"	"11"	"3"	"8"	"168"	"0"	"58"	"159"	"2064"	"7"	"2"	"3"	"29"	"7360"	"1741"	"1779"	"1178"	"0"	"34"	"122"	"1237"	"34879"	"11293"	"3026"	"6617"	"643"	"0"	"1319"	"0"	"2667"	"4"	"1713"	"57"	"26"	"0"	"1767"	"151"	"5"	"4"	"6"	"193"	"1500"	"3180"	"8"	"1"	"1259"	"423"	"310"	"34"	"49"	"101"	"379"	"2"	"11"	"2"	"12"	"25"	"154"	"270"	"1031"	"398"	"129"	"2"	"2"	"3029"	"9"	"139"	"3"	"37"	"20"	"1797"	"11"	"1"	"73"	"778"	"0"	"652"	"683"	"1505"	"1667"	"155"	"11"	"2"	"11"	"4610"	"6"	"22"	"6"	"126"	"17"	"115"	"8"	"25"	"17088"	"165"	"2"	"0"	"213"	"36"	"1"	"0"	"102"	"328"	"169"	"5"	"1352"	"130"	"473"	"19"	"1017"	"673"	"12"	"70"	"0"	"2"	"2"	"9"	"1385"	"410"	"3"	"512"	"909"	"165"	"1"	"4"	"89"	"1"	"17"	"471"	"38"	"4"	"21"	"10"	"5"	"135"	"0"	"138"	"681"	"495"	"16"	"10"	"235"	"27"	"7"	"1633"	"196"	"10"	"83"	"1228"	"9"	"1678"	"0"	"0"	"0"	"8"	"256"	"178"	"40"	"389"	"2019"	"278"	"0"	"593"	"9"	"18"	"0"	"26"	"118"	"127"	"1"	"0"	"0"	"3"	"1"	"55"	"890"	"26"	"95"	"367"	"0"	"12"	"172"	"83"	"27"	"13"	"18"	"148"	"550"	"552"	"2261"	"164"	"20"	"15"	"398"	"3"	"8788"	"93"	"150"	"689"	"5"	"0"	"342"	"12"	"476"	"2"	"0"	"0"	"0"	"9"	"659"	"0"	"98"	"0"	"29"	"12"	"0"	"0"	"92"	"3"	"0"	"2"	"9"	"0"	"218"	"6"	"10"	"323"	"0"	"27"	"1"	"542"	"0"	"0"	"99"	"0"	"0"	"10"	"6"	"103"	"3"	"781"	"68"	"14"	"123"	"15"	"1"	"2"	"180"	"4"	"1"	"1"	"0"	"22"	"97"	"1"	"32"	"65"	"23"	"0"	"160"	"6"	"0"	"0"	"3"	"99"	"0"	"6"	"5"	"15"	"13"	"2"	"3"	"1"	"96"	"0"	"0"	"9"	"7"	"8"	"10"	"0"	"5"	"1"	"1"	"3"	"0"	"0"	"0"	"3"	"0"	"135"	"1"	"0"	"3"	"57"	"0"	"31"	"44"	"3"	"78"	"0"	"1"	"3"	"0"	"1"	"9"	"42"	"0"	"2"	"10"	"4"	"0"	"54"	"0"	"0"	"3"	"0"	"6"	"3"	"13"	"368"	"165"	"48"	"6"	"709"	"715"	"137"	"0"	"273"	"1"	"0"	"22"	"1522"	"12"	"3"	"250"	"816"	"81"	"59"	"68"	"220"	"40"	"34"	"268"	"117"	"134"	"50"	"7"	"85"	"0"	"65"	"87"	"12"	"278"	"258"	"110"	"42"	"4"	"743"	"171"	"162"	"28"	"9"	"62"	"58"	"245"	"25"	"1264"	"304"	"123"	"251"	"300"	"358"	"1167"	"32"	"2529"	"167"	"649"	"5771"	"1103"	"16"	"20"	"787"	"1048"	"1457"	"1649"	"83"	"610"	"901"	"40"	"148"	"1"	"114"	"1"	"1"	"0"	"7"	"17"	"4"	"1"	"0"	"0"	"11"	"46"	"1"	"0"	"0"	"54"	"24"	"0"	"0"	"605"	"6"	"12"	"11"	"6"	"59"	"729"	"8"	"3"	"2"	"15"	"5"	"23"	"0"	"0"	"0"	"0"	"0"	"2"	"0"	"0"	"0"	"0"	"89"	"1"	"8"	"0"	"321"	"7"	"0"	"106"	"2"	"8"	"4"	"0"	"313"	"0"	"89"	"51"	"0"	"1"	"0"	"15"	"1"	"0"	"6"	"0"	"0"	"0"	"0"	"28"	"0"	"1"	"0"	"1"	"3"	"0"	"53"	"4"	"3"	"0"	"2"	"4"	"0"	"0"	"1"	"0"	"2"	"23"	"2"	"0"	"0"	"0"	"4"	"0"	"0"	"4"	"4"	"2"	"0"	"5"	"4"	"7"	"0"	"0"	"3"	"13"	"0"	"1"	"1"	"4"	"23"	"0"	"2"	"2"	"0"	"2"	"0"	"0"	"7"	"3"	"0"	"0"	"9"	"1408"	"361"	"1150"	"1"	"1335"	"342"	"3576"	"140"	"202"	"1296"	"1065"	"11"	"784"	"3172"	"1466"	"3859"	"1090"	"783"	"1666"	"573"	"82"	"436"	"29"	"656"	"748"	"2213"	"850"	"532"	"193"	"1054"	"1714"	"325"	"213"	"161"	"96"	"305"	"586"	"2027"	"12343"	"58"	"0"	"6"	"10763"	"193"	"172"	"340"	"88"	"649"	"3"	"1"	"83"	"666"	"365"	"993"	"633"	"651"	"352"	"24"	"5310"	"159"	"17"	"33"	"457"	"249"	"22172"	"321"	"227"	"494"	"143"	"6229"	"4"	"581"	"205"	"1752"	"59"	"672"	"555"	"9"	"968"	"175"	"1170"	"16044"	"3104"	"595"	"9"	"1462"	"322"	"203"	"94"	"4874"	"1426"	"348"	"6964"	"1010"	"564"	"820"	"302"	"294"	"211"	"1746"	"125"	"917"	"157"	"853"	"368"	"1206"	"338"	"5877"	"19660"	"0"	"518"	"532"	"1316"	"39"	"10"	"0"	"8"	"129835"	"248"	"652"	"2664"	"197"	"254"	"9543"	"557"	"3276"	"344"	"3531"	"56"	"677"	"652"	"170"	"91"	"405"	"1"	"1303"	"1223"	"11622"	"2395"	"182"	"1390"	"619"	"3657"	"4238"	"5951"	"1330"	"3475"	"8263"	"2622"	"0"	"1675"	"645"	"0"	"1"	"3387"	"5"	"2"	"8"	"3"	"1737"	"1"	"3"	"7"	"0"	"47"	"681"	"2112"	"44"	"0"	"0"	"1359"	"0"	"0"	"1"	"2"	"9534"	"1807"	"14"	"267"	"420"	"1604"	"383"	"736"	"1"	"2172"	"156"	"108"	"72"	"36"	"25"	"527"	"1171"	"262"	"685"	"27"	"1199"	"1062"	"499"	"1402"	"85"	"64"	"4"	"1"	"80"	"7"	"1316"	"7"	"709"	"82"	"712"	"43"	"2004"	"1534"	"240"	"235"	"3071"	"787"	"3895"	"524"	"4"	"33"	"31"	"2"	"4"	"1"	"4"	"1"	"2"	"8"	"0"	"4"	"0"	"0"	"0"	"2289"	"74"	"290"	"2153"	"88"	"9481"	"27"	"339"	"373"	"1390"	"34"	"1"	"173"	"23"	"1029"	"1226"	"87"	"0"	"17"	"5"	"706"	"107"	"50"	"432"	"276"	"12"	"54"	"1525"	"107"	"56"	"308"	"856"	"442"	"667"	"429"	"122"	"531"	"667"	"8074"	"55"	"1778"	"98"	"8"	"0"	"3"	"2"	"308"	"80"	"55"	"1"	"252"	"8"	"1"	"60"	"989"	"168"	"329"	"1"	"1971"	"1305"	"1522"	"7"	"27"	"6"	"178"	"8"	"656"	"4642"	"1770"	"1605"	"2024"	"1040"	"483"	"0"	"0"	"1"	"73"	"147"	"228"	"55"	"901"	"4"	"75"	"1393"	"0"	"0"	"0"	"0"	"0"	"0"	"0"	"0"	"1"	"0"	"0"	"0"	"0"	"0"	"0"	"0"	"0"	"0"	"0"	"0"	"0"	"0"	"0"	"0"	"0"	"0"	"1504"	"142"	"117"	"394"	"0"	"34"	"0"	"599"	"0"	"383"	"74"	"517"	"6955"	"1398"	"0"	"0"	"1"	"2"	"1"	"1"	"0"	"0"	"0"	"0"	"0"	"0"	"0"	"0"	"0"	"3"	"0"	"1"	"3"	"0"	"6"	"0"	"0"	"0"	"0"	"4"	"0"	"131"	"2388"	"2663"	"194"	"1449"	"607"	"1"	"2"	"16"	"312"	"268"	"0"	"1671"	"15"	"4"	"3504"	"218"	"499"	"206"	"1"	"2317"	"4"	"2017"	"7"	"35"	"1836"	"0"	"0"	"0"	"1438"	"30"	"271"	"0"	"1"	"174"	"763"	"2558"	"338"	"320"	"3"	"111"	"2"	"57"	"0"	"5"	"10"	"1211"	"8"	"232"	"1186"	"1428"	"2577"	"565"	"142"	"0"	"0"	"3"	"0"	"132"	"136"	"748"	"418"	"112"	"1226"	"395"	"0"	"3"	"1"	"6"	"0"	"255"	"294"	"616"	"518"	"844"	"592"	"247"	"1048"	"1262"	"943"	"416"	"111"	"276"	"350"	"18"	"17"	"12"	"8"	"56"	"851"	"2"	"0"	"213"	"2355"	"1106"	"124"	"4876"	"3325"	"1916"	"3559"	"34"	"419"	"274"	"189"	"188"	"450"	"163"	"122"	"256"	"330"	"586"	"0"	"0"	"0"	"0"	"0"	"0"	"175"	"116"	"36"	"4453"	"532"	"1600"	"809"	"214"	"513"	"391"	"536"	"552"	"1750"	"0"	"0"	"1"	"670"	"2104"	"2967"	"378"	"715"	"7"	"2"	"0"	"1806"	"16"	"727"	"642"	"520"	"2143"	"1134"	"1362"	"76"	"0"	"7"	"904"	"0"	"33"	"4968"	"413"	"194"	"108"	"525"	"208"	"0"	"0"	"0"	"0"	"1"	"1"	"1"	"335"	"665"	"330"	"202"	"57"	"48"	"130"	"41"	"1017"	"359"	"109"	"534"	"2350"	"560"	"1538"	"773"	"1367"	"914"	"14"	"827"	"5096"	"1466"	"532"	"236"	"7"	"1664"	"39"	"1480"	"681"	"2161"	"11"	"3942"	"1755"	"1611"	"155"	"185"	"1367"	"4"	"3"	"16"	"0"	"0"	"0"	"5"	"118"	"4"	"4"	"0"	"0"	"36"	"181"	"453"	"1525"	"6"	"2654"	"424"	"1194"	"2"	"1559"	"3391"	"0"	"5"	"3"	"4646"	"15"	"4"	"351"	"334"	"5246"	"950"	"1202"	"26"	"1"	"8"	"16"	"0"	"1289"	"1292"	"679"	"1039"	"711"	"1"	"0"	"15"	"5573"	"0"	"2"	"2"	"90"	"70"	"2"	"0"	"0"	"809"	"4"	"8"	"851"	"0"	"1226"	"0"	"689"	"437"	"1086"	"1045"	"1192"	"2331"	"914"	"1501"	"354"	"1054"	"302"	"32"	"203"	"274"	"1204"	"4080"	"0"	"4"	"0"	"1476"	"0"	"1930"	"4575"	"2305"	"0"	"0"	"1"	"167"	"0"	"0"	"97"	"17310"	"7590"	"9640"	"17893"	"9878"	"10127"	"2031"	"289"	"156"	"30"	"0"	"953"	"284"	"2053"	"5182"	"2"	"559"	"1"	"21"	"1"	"58"	"3"	"1"	"0"	"0"	"5"	"1"	"499"	"880"	"153"	"40"	"2568"	"338"	"468"	"681"	"2"	"3"	"5"	"497"	"1"	"0"	"0"	"764"	"19"	"0"	"0"	"6"	"2046"	"65"	"1914"	"1"	"902"	"542"	"1513"	"497"	"666"	"597"	"198"	"3185"	"869"	"6563"	"12"	"1335"	"82"	"1817"	"18"	"88"	"36"	"0"	"0"	"1113"	"2006"	"0"	"0"	"0"	"0"	"3779"	"1257"	"11"	"8"	"5"	"9"	"1"	"3"	"20219"	"0"	"1"	"104"	"1"	"636"	"0"	"1891"	"0"	"0"	"6"	"629"	"0"	"0"	"2471"	"26"	"433"	"932"	"169"	"1857"	"0"	"0"	"1"	"146"	"28"	"89"	"979"	"0"	"773"	"936"	"897"	"0"	"6"	"3866"	"2965"	"38"	"204"	"246"	"508"	"1163"	"1705"	"863"	"4527"	"891"	"767"	"327"	"0"	"5"	"1"	"0"	"481"	"3"	"0"	"6"	"373"	"11"	"23"	"4"	"47"	"40"	"0"	"1"	"212"	"5"	"3"	"0"	"2"	"47"	"0"	"0"	"75"	"0"	"0"	"0"	"0"	"61"	"29"	"0"	"0"	"0"	"45"	"0"	"326"	"1738"	"0"	"0"	"0"	"16"	"1"	"0"	"858"	"0"	"0"	"1"	"30"	"215"	"8060"	"33"	"58"	"1537"	"1554"	"1641"	"2729"	"84"	"4715"	"1932"	"1260"	"450"	"67"	"0"	"6"	"3"	"0"	"0"	"373"	"4"	"5"	"1"	"2464"	"0"	"305"	"761"	"890"	"2"	"2"	"21"	"65"	"0"	"0"	"0"	"735"	"2"	"0"	"0"	"0"	"0"	"0"	"2"	"0"	"78"	"563"	"5155"	"383"	"349"	"57"	"2"	"3"	"1"	"13"	"2"	"99"	"1420"	"0"	"0"	"1"	"3135"	"852"	"0"	"2576"	"1061"	"1"	"2"	"3442"	"0"	"2266"	"1368"	"4361"	"70"	"1722"	"0"	"0"	"1"	"26"	"3"	"0"	"1"	"1"	"1258"	"64"	"148"	"104"	"14"	"19"	"0"	"1"	"0"	"0"	"3"	"3038"	"488"	"366"	"111"	"0"	"0"	"0"	"4"	"0"	"3"	"77"	"5"	"67"	"91"	"1"	"2"	"0"	"4051"	"83"	"2"	"2119"	"2"	"0"	"4"	"1"	"155"	"0"	"0"	"9"	"46"	"731"	"7"	"0"	"0"	"6"	"3384"	"28"	"0"	"0"	"1"	"0"	"2368"	"0"	"507"	"518"	"67"	"1"	"7"	"0"	"310"	"38"	"75"	"792"	"2516"	"57"	"1"	"0"	"0"	"0"	"26"	"39"	"1"	"0"	"1"	"1"	"1461"	"763"	"1691"	"56"	"82"	"24"	"0"	"196"	"672"	"648"	"1717"	"2153"	"2876"	"19738"	"4105"	"2677"	"2811"	"1425"	"26"	"5250"	"3168"	"0"	"1"	"5"	"14"	"7"	"0"	"270"	"3"	"15"	"4"	"1"	"0"	"7"	"0"	"0"	"14"	"1"	"1"	"0"	"4"	"14"	"0"	"71"	"0"	"3"	"46"	"0"	"7"	"13"	"14"	"20"	"2"	"13"	"0"	"1"	"1"	"3"	"16"	"626"	"136"	"114"	"486"	"850"	"4785"	"0"	"0"	"0"	"6"	"1"	"2"	"5"	"1"	"65"	"0"	"0"	"0"	"62"	"120"	"0"	"1"	"2"	"0"	"0"	"5"	"0"	"44"	"0"	"1"	"6"	"0"	"86"	"29"	"4"	"0"	"3"	"2"	"359"	"0"	"0"	"130"	"1"	"13"	"20297"	"315"	"2249"	"0"	"2"	"115"	"0"	"4"	"1"	"0"	"4"	"0"	"0"	"5"	"1"	"3"	"0"	"3599"	"502"	"4"	"0"	"1"	"0"	"0"	"0"	"4"	"0"	"42"	"0"	"0"	"0"	"0"	"0"	"65"	"0"	"0"	"0"	"1"	"1"	"0"	"29"	"0"	"2"	"736"	"12403"	"55"	"152"	"0"	"0"	"1"	"0"	"0"	"77"	"0"	"139"	"73"	"0"	"0"	"0"	"0"	"0"	"120"	"3"	"0"	"0"	"60"	"154"	"101"	"83"	"7"	"1078"	"1"	"1"	"35"	"173"	"0"	"153"	"0"	"1"	"0"	"0"	"7"	"0"	"0"	"12"	"1"	"0"	"0"	"10"	"3381"	"2235"	"2019"	"5"	"1238"	"391"	"3244"	"9"	"2"	"34"	"9"	"22"	"9466"	"0"	"0"	"64"	"96"	"915"	"1201"	"3526"	"1155"	"1562"	"1413"	"471"	"0"	"0"	"0"	"0"	"0"	"0"	"0"	"0"	"37"	"0"	"72"	"324"	"3258"	"681"	"3"	"181"	"421"	"676"	"375"	"12"	"104"	"434"	"0"	"5"	"7"	"0"	"2"	"0"	"553"	"166"	"665"	"624"	"3"	"692"	"2681"	"5"	"11"	"371"	"0"	"249"	"0"	"1"	"0"	"1"	"1"	"0"	"0"	"7"	"11"	"0"	"0"	"0"	"0"	"0"	"70"	"1"	"3"	"1"	"0"	"0"	"5"	"9"	"1597"	"1207"	"4004"	"133"	"43"	"594"	"1"	"0"	"3"	"24"	"0"	"0"	"0"	"0"	"3"	"0"	"0"	"7019"	"2288"	"0"	"1676"	"44"	"1103"	"168"	"6"	"284"	"979"	"1233"	"1"	"29"	"788"	"1351"	"363"	"71"	"5"	"535"	"259"	"545"	"175"	"417"	"494"	"245"	"153"	"594"	"3"	"36"	"10611"	"430"	"65"	"540"	"2"	"592"	"472"	"12"	"0"	"0"	"0"	"1"	"1"	"2"	"0"	"12647"	"11"	"2"	"73"	"8"	"1"	"34"	"16"	"13"	"15478"	"5"	"24"	"60"	"494"	"353"	"300"	"688"	"352"	"460"	"950"	"17420"	"800"	"0"	"1"	"161"	"259"	"8"	"160"	"28"	"15"	"4113"	"97"	"433"	"329"	"347"	"8"	"525"	"546"	"283"	"1200"	"0"	"48"	"0"	"2"	"0"	"1"	"0"	"0"	"0"	"0"	"2"	"0"	"0"	"0"	"0"	"2"	"293"	"1088"	"0"	"378"	"259"	"991"	"3"	"650"	"0"	"428"	"6018"	"114"	"1772"	"21"	"1"	"0"	"0"	"0"	"0"	"0"	"2"	"519"	"0"	"1065"	"328"	"38"	"814"	"77"	"0"	"1"	"6"	"1"	"0"	"16"	"442"	"256"	"563"	"47"	"988"	"1633"	"356"	"93"	"10"	"25"	"0"	"1"	"1"	"0"	"0"	"2"	"0"	"0"	"1"	"0"	"1"	"29"	"3"	"381"	"2218"	"360"	"3"	"442"	"3"	"1115"	"2"	"2671"	"87"	"118"	"289"	"563"	"1355"	"0"	"0"	"0"	"324"	"1630"	"17"	"156"	"737"	"792"	"349"	"533"	"1"	"132"	"593"	"637"	"817"	"0"	"5"	"201"	"775"	"0"	"2"	"339"	"93"	"1028"	"182"	"144"	"485"	"273"	"251"	"7"	"2640"	"519"	"695"	"6"	"463"	"87"	"809"	"316"	"341"	"772"	"224"	"4"	"111"	"1"	"104"	"2674"	"172"	"1239"	"1228"	"290"	"17"	"9788"	"1161"	"463"	"5164"	"51"	"163"	"5659"	"90"	"769"	"29"	"256"	"448"	"6"	"737"	"761"	"205"	"2"	"176"	"194"	"59"	"604"	"36"	"386"	"243"	"323"	"0"	"535"	"1125"	"781"	"11"	"484"	"157"	"748"	"408"	"558"	"0"	"88"	"323"	"1404"	"7"	"0"	"11"	"1138"	"9"	"243"	"576"	"356"	"246"	"1257"	"251"	"1069"	"59"	"0"	"50"	"386"	"405"	"229"	"31"	"1"	"5"	"21"	"548"	"444"	"1632"	"15"	"1371"	"0"	"0"	"0"	"0"	"10"	"0"	"0"	"814"	"280"	"0"	"238"	"926"	"952"	"270"	"433"	"4"	"633"	"3"	"78"	"303"	"3"	"304"	"887"	"460"	"178"	"992"	"8"	"20"	"86"	"39"	"37"	"248"	"2433"	"1"	"643"	"3762"	"0"	"1579"	"2"	"0"	"0"	"0"	"80"	"1"	"0"	"39"	"80"	"1156"	"3"	"10"	"334"	"240"	"219"	"0"	"60"	"0"	"1157"	"102"	"117"	"188"	"576"	"626"	"686"	"452"	"118"	"87"	"3585"	"610"	"53"	"288"	"87"	"326"	"7"	"255"	"662"	"390"	"240"	"868"	"216"	"0"	"957"	"1241"	"108"	"13"	"181"	"0"	"6"	"4"	"3"	"29"	"4"	"135"	"1156"	"4"	"2"	"320"	"5"	"382"	"65"	"4144"	"89"	"393"	"36"	"1214"	"595"	"379"	"161"	"1162"	"0"	"851"	"202"	"237"	"405"	"401"	"431"	"7"	"2786"	"17"	"5643"	"1327"	"5409"	"81"	"520"	"877"	"831"	"1827"	"132"	"0"	"5"	"14"	"4"	"541"	"92"	"1952"	"0"	"859"	"1282"	"582"	"158"	"504"	"173"	"92"	"57"	"170"	"3840"	"7"	"5"	"346"	"256"	"31"	"357"	"1086"	"88"	"0"	"0"	"1393"	"4"	"22"	"335"	"43"	"2532"	"228"	"7"	"2814"	"28"	"64"	"155"	"2368"	"0"	"0"	"38"	"140"	"298"	"116"	"19"	"190"	"663"	"537"	"148"	"419"	"19"	"354"	"193"	"106"	"1304"	"1480"	"247"	"2"	"111"	"3025"	"500"	"12"	"4"	"18"	"371"	"37"	"1635"	"34"	"1"	"41"	"584"	"0"	"247"	"3056"	"404"	"732"	"7904"	"455"	"457"	"1"	"11"	"0"	"13"	"1"	"0"	"0"	"27"	"2"	"2"	"0"	"0"	"4"	"654"	"38"	"23"	"3"	"0"	"0"	"8"	"0"	"0"	"0"	"0"	"3"	"0"	"0"	"250"	"52"	"164"	"0"	"1317"	"358"	"13"	"12"	"0"	"161"	"1"	"337"	"63"	"11809"	"2"	"113"	"5"	"162"	"2"	"974"	"196"	"1"	"4"	"0"	"550"	"39"	"176"	"13"	"300"	"1"	"35"	"651"	"163"	"1155"	"5"	"0"	"0"	"0"	"0"	"0"	"0"	"0"	"0"	"0"	"51"	"1"	"0"	"109"	"0"	"843"	"8"	"4"	"14"	"7"	"0"	"0"	"0"	"22"	"7"	"0"	"0"	"0"	"1563"	"20586"	"0"	"0"	"0"	"5725"	"2712"	"990"	"821"	"617"	"840"	"979"	"150"	"312"	"29"	"6"	"0"	"0"	"1"	"0"	"25"	"1"	"7"	"16"	"44"	"0"	"1"	"0"	"6"	"0"	"0"	"18"	"11"	"0"	"2"	"3"	"1"	"1"	"0"	"11"	"7"	"1"	"3"	"586"	"296"	"0"	"20"	"69"	"0"	"7"	"770"	"431"	"332"	"1070"	"1"	"1"	"4"	"62"	"2931"	"0"	"0"	"2"	"6"	"241"	"24"	"191"	"195"	"14"	"438"	"0"	"0"	"294"	"2"	"2"	"0"	"0"	"0"	"152"	"0"	"1"	"0"	"54"	"2673"	"0"	"1419"	"0"	"0"	"417"	"665"	"9"	"8"	"93"	"210"	"487"	"0"	"1"	"25"	"2"	"1"	"3"	"1"	"0"	"107"	"4"	"0"	"1"	"0"	"0"	"146"	"1247"	"734"	"312"	"0"	"1"	"0"	"3"	"3"	"0"	"7"	"236"	"0"	"1800"	"689"	"1368"	"879"	"1592"	"51"	"16"	"945"	"1"	"0"	"186"	"804"	"38"	"2367"	"1670"	"900"	"8"	"0"	"10"	"4598"	"7"	"0"	"1185"	"91"	"762"	"20"	"762"	"1"	"42"	"324"	"39"	"3"	"159"	"386"	"4"	"650"	"1"	"1"	"0"	"0"	"5"	"183"	"389"	"721"	"41"	"0"	"0"	"1"	"0"	"0"	"1"	"1"	"0"	"1"	"0"	"3371"	"1"	"64"	"121"	"291"	"2146"	"12"	"209"	"643"	"616"	"151"	"10"	"797"	"391"	"1308"	"0"	"2"	"7"	"1"	"1"	"1"	"58"	"0"	"4"	"0"	"4"	"11"	"2"	"0"	"4"	"0"	"0"	"2"	"0"	"0"	"0"	"3192"	"0"	"3"	"0"	"1"	"0"	"0"	"1"	"0"	"0"	"2"	"0"	"1"	"0"	"0"	"0"	"1"	"5"	"0"	"0"	"0"	"2"	"0"	"12"	"2"	"281"	"206"	"283"	"890"	"1"	"0"	"0"	"37"	"2"	"0"	"0"	"13"	"0"	"0"	"0"	"6"	"16"	"0"	"0"	"0"	"0"	"3"	"1"	"110"	"0"	"0"	"82"	"35"	"0"	"2"	"3"	"0"	"2"	"444"	"1"	"16"	"0"	"1"	"0"	"0"	"9"	"0"	"0"	"1"	"5"	"0"	"1"	"10"	"75"	"0"	"7"	"0"	"0"	"0"	"0"	"1"	"0"	"35"	"7481"	"1647"	"986"	"4946"	"8155"	"1440"	"671"	"4"	"6"	"25"	"96"	"180"	"0"	"12"	"0"	"1"	"6"	"19"	"2"	"0"	"0"	"0"	"1"	"1"	"0"	"1"	"1"	"2"	"23"	"284"	"0"	"0"	"0"	"1"	"2"	"12"	"0"	"2"	"1"	"0"	"20"	"20"	"130"	"1527"	"1807"	"52"	"2"	"1"	"1"	"4"	"0"	"3"	"1"	"1"	"7"	"0"	"0"	"725"	"190"	"0"	"0"	"17"	"1"	"1"	"138"	"3666"	"40"	"39"	"45"	"146"	"5"	"3"	"67"	"5"	"22"	"0"	"583"	"3382"	"769"	"22892"	"1"	"0"	"62"	"0"	"5"	"4"	"19"	"90"	"13"	"4"	"669"	"1"	"0"	"5"	"644"	"0"	"0"	"0"	"0"	"44"	"4"	"14"	"44"	"2"	"4"	"1"	"1"	"2"	"6"	"3"	"1"	"137"	"25"	"14"	"790"	"31"	"918"	"220"	"79"	"57"	"717"	"1435"	"0"	"16"	"9"	"19"	"21"	"3"	"15"	"101"	"0"	"309"	"211"	"13"	"3"	"1"	"3"	"420"	"4"	"2"	"1"	"0"	"4"	"18"	"0"	"0"	"0"	"0"	"0"	"7"	"20"	"11"	"0"	"11"	"14"	"0"	"0"	"3"	"5"	"0"	"0"	"757"	"3159"	"9"	"3"	"1"	"0"	"0"	"0"	"0"	"0"	"0"	"0"	"12"	"0"	"0"	"2"	"0"	"0"	"6"	"9"	"0"	"1"	"1"	"8"	"2"	"2"	"0"	"95"	"0"	"0"	"1"	"1"	"842"	"997"	"0"	"0"	"0"	"0"	"0"	"8"	"8"	"0"	"11"	"1"	"152"	"323"	"0"	"31"	"0"	"4"	"2981"	"0"	"1"	"0"	"25"	"0"	"0"	"1"	"0"	"0"	"12"	"0"	"3"	"1028"	"1"	"9"	"1"	"0"	"4"	"1730"	"2"	"4"	"2141"	"1652"	"595"	"521"	"0"	"1"	"47"	"1"	"6"	"24"	"1"	"0"	"0"	"0"	"0"	"0"	"7"	"1"	"15"	"1"	"1"	"3"	"8"	"44"	"1165"	"22"	"1"	"32"	"32"	"37"	"0"	"225"	"0"	"13"	"6937"	"0"	"0"	"578"	"1"	"6"	"1"	"263"	"0"	"8"	"5"	"10"	"0"	"0"	"0"	"0"	"3"	"6"	"1"	"0"	"0"	"0"	"0"	"0"	"4"	"0"	"3"	"5"	"0"	"0"	"0"	"16"	"1081"	"22"	"0"	"2"	"8"	"0"	"0"	"0"	"5"	"0"	"0"	"0"	"908"	"529"	"0"	"45"	"4"	"0"	"2"	"589"	"0"	"0"	"853"	"6"	"0"	"0"	"0"	"0"	"0"	"0"	"0"	"34"	"3"	"2"	"10"	"0"	"0"	"0"	"0"	"0"	"0"	"8"	"0"	"0"	"0"	"0"	"0"	"1"	"1"	"0"	"513"	"5"	"452"	"443"	"144"	"63"	"528"	"64"	"9"	"0"	"215"	"213"	"479"	"1152"	"130"	"962"	"0"	"2"	"0"	"0"	"1"	"0"	"0"	"15"	"0"	"5"	"0"	"4"	"34"	"17"	"0"	"0"	"763"	"0"	"0"	"0"	"3"	"11"	"14"	"0"	"1"	"5"	"4"	"662"	"455"	"0"	"111"	"27946"	"883"	"1"	"1"	"4"	"1"	"2"	"0"	"0"	"0"	"15"	"1"	"11"	"9"	"0"	"12"	"0"	"24"	"54"	"0"	"3"	"3"	"0"	"15"	"16"	"9"	"0"	"26"	"26"	"3"	"0"	"4"	"0"	"71"	"1100"	"3"	"1"	"4"	"4"	"0"	"2"	"4"	"0"	"0"	"0"	"0"	"0"	"0"	"13"	"8"	"0"	"10"	"21"	"1"	"1"	"0"	"256"	"2"	"159"	"0"	"6"	"25"	"0"	"0"	"2"	"0"	"0"	"0"	"2"	"0"	"2"	"0"	"2528"	"0"	"1"	"1"	"0"	"2"	"3"	"0"	"0"	"0"	"8"	"3"	"0"	"80"	"0"	"514"	"0"	"1"	"0"	"2"	"3063"	"5"	"12"	"3"	"8"	"0"	"48"	"0"	"0"	"2"	"1115"	"2606"	"0"	"2"	"0"	"0"	"2"	"5"	"5"	"36"	"8"	"8"	"2"	"0"	"0"	"1"	"0"	"11"	"9"	"0"	"0"	"0"	"0"	"0"	"0"	"0"	"0"	"0"	"470"	"4067"	"3"	"32"	"4"	"0"	"0"	"1"	"1"	"0"	"0"	"1"	"0"	"3"	"0"	"344"	"0"	"1"	"0"	"0"	"87"	"9"	"79"	"634"	"841"	"1"	"0"	"0"	"0"	"12"	"0"	"2"	"0"	"400"	"1"	"24"	"1967"	"0"	"0"	"10"	"15"	"4"	"1"	"3"	"2"	"2"	"0"	"0"	"0"	"0"	"0"	"0"	"2"	"0"	"0"	"3"	"0"	"0"	"1"	"2"	"0"	"0"	"0"	"1"	"11"	"8"	"4"	"0"	"0"	"1"	"7"	"5"	"0"	"64"	"0"	"2"	"1"	"0"	"0"	"0"	"0"	"0"	"1"	"0"	"0"	"0"	"0"	"0"	"0"	"1"	"1"	"2"	"0"	"1"	"0"	"0"	"0"	"3"	"2"	"0"	"0"	"3"	"0"	"5"	"0"	"0"	"0"	"8"	"6"	"3"	"1"	"1"	"0"	"0"	"2"	"0"	"0"	"0"	"0"	"0"	"0"	"7"	"1"	"4"	"2"	"0"	"0"	"1"	"0"	"15"	"397"	"0"	"2"	"0"	"1"	"0"	"1"	"0"	"0"	"0"	"0"	"2"	"0"	"0"	"2"	"0"	"0"	"0"	"0"	"1"	"3"	"1"	"0"	"1"	"0"	"0"	"1"	"1"	"0"	"0"	"0"	"3"	"0"	"8"	"0"	"8"	"0"	"1"	"1"	"1"	"1"	"608"	"1013"	"1246"	"1"	"0"	"0"	"0"	"0"	"0"	"0"	"0"	"3"	"0"	"0"	"0"	"0"	"0"	"0"	"2"	"1"	"0"	"1"	"0"	"0"	"1"	"0"	"0"	"0"	"12"	"0"	"0"	"0"	"4"	"0"	"0"	"7"	"0"	"7"	"0"	"0"	"2"	"3"	"1"	"0"	"0"	"0"	"0"	"1"	"4"	"3"	"0"	"0"	"1"	"0"	"0"	"0"	"0"	"0"	"0"	"0"	"0"	"0"	"0"	"0"	"0"	"1"	"0"	"0"	"3"	"1"	"5"	"0"	"14"	"5"	"4"	"1"	"1"	"0"	"0"	"13"	"0"	"0"	"6"	"1"	"0"	"0"	"0"	"0"	"20"	"0"	"0"	"1"	"2"	"2"	"0"	"0"	"0"	"1"	"0"	"1"	"36"	"0"	"0"	"2"	"1"	"0"	"0"	"0"	"0"	"0"	"0"	"0"	"0"	"0"	"2"	"1"	"6"	"2"	"3"	"0"	"0"	"0"	"0"	"0"	"1"	"1"	"1"	"0"	"2"	"1"	"2"	"0"	"0"	"7"	"4"	"0"	"0"	"2"	"2"	"0"	"0"	"1"	"4"	"2"	"2"	"1"	"2485"	"21"	"4"	"0"	"1"	"0"	"2"	"0"	"0"	"1"	"0"	"0"	"0"	"0"	"1"	"1"	"0"	"0"	"6"	"0"	"22"	"0"	"222"	"1"	"7"	"4"	"0"	"1"	"1"	"13"	"63"	"441"	"0"	"93"	"11"	"2"	"1"	"1"	"2"	"0"	"0"	"1"	"0"	"5"	"976"	"3147"	"0"	"3"	"3"	"0"	"0"	"2"	"2098"	"0"	"386"	"3"	"1"	"1"	"0"	"181"	"0"	"0"	"0"	"0"	"4"	"2836"	"9"	"0"	"0"	"1"	"0"	"0"	"0"	"0"	"2"	"0"	"0"	"0"	"0"	"2"	"0"	"0"	"0"	"0"	"0"	"0"	"0"	"1"	"3"	"0"	"3"	"0"	"10"	"3"	"2"	"4"	"1"	"0"	"5"	"1506"	"2972"	"1"	"0"	"0"	"0"	"0"	"5"	"4"	"0"	"770"	"3778"	"1"	"0"	"10"	"10"	"43"	"93"	"3"	"17"	"21"	"46"	"1039"	"0"	"1526"	"1"	"10"	"1"	"316"	"20"	"0"	"29"	"0"	"1"	"0"	"0"	"0"	"0"	"0"	"23"	"2"	"0"	"0"	"0"	"0"	"0"	"0"	"1"	"0"	"0"	"2"	"0"	"0"	"2"	"0"	"3"	"0"	"0"	"0"	"29"	"4"	"0"	"0"	"0"	"6"	"12"	"2"	"1"	"691"	"19"	"0"	"21"	"4"	"0"	"0"	"0"	"3"	"0"	"0"	"1"	"1"	"1"	"1"	"7"	"0"	"0"	"5"	"0"	"0"	"17"	"0"	"0"	"1"	"2"	"1"	"0"	"0"	"276"	"4"	"1"	"0"	"0"	"2"	"0"	"0"	"1"	"2"	"2"	"0"	"0"	"0"	"3"	"0"	"1"	"0"	"0"	"0"	"0"	"0"	"0"	"1"	"2"	"1"	"1"	"1"	"0"	"5"	"1"	"6"	"0"	"1"	"0"	"1"	"0"	"0"	"727"	"2"	"1"	"0"	"0"	"1"	"5"	"16"	"1297"	"851"	"0"	"4"	"0"	"0"	"8"	"1"	"3"	"0"	"8"	"10"	"0"	"3"	"7"	"0"	"3"	"0"	"46"	"0"	"0"	"7"	"26"	"39"	"16"	"97"	"943"	"6"	"4"	"0"	"0"	"195"	"1"	"23"	"0"	"0"	"0"	"0"	"7"	"0"	"1"	"0"	"2"	"1152"	"1"	"143"	"372"	"2"	"0"	"0"	"0"	"0"	"2"	"1"	"0"	"5"	"5"	"0"	"0"	"9"	"2"	"1"	"0"	"3"	"0"	"0"	"2"	"1"	"20"	"0"	"6"	"22"	"646"	"5972"	"2103"	"3"	"2"	"497"	"0"	"1"	"218"	"341"	"1"	"1092"	"190"	"35"	"4"	"5"	"1"	"2"	"0"	"5"	"330"	"4"	"1"	"375"	"90"	"895"	"141"	"8"	"1590"	"0"	"1611"	"5"	"58"	"682"	"410"	"0"	"443"	"5153"	"1"	"0"	"0"	"0"	"445"	"8352"	"0"	"0"	"28"	"21"	"144"	"2456"	"1289"	"0"	"0"	"1"	"330"	"3895"	"1600"	"1047"	"2"	"0"	"0"	"0"	"0"	"5"	"1"	"6"	"1"	"2"	"3"	"7"	"7"	"42411"	"1"	"4"	"7"	"2"	"38"	"12"	"14"	"3"	"39"	"6"	"7"	"2"	"16"	"3"	"2"	"1"	"7"	"5"	"2"	"4"	"6"	"1"	"3"	"0"	"1"	"0"	"1"	"1"	"0"	"1"	"86"	"6"	"9"	"0"	"0"	"7"	"939"	"445"	"409"	"581"	"483"	"394"	"964"	"581"	"806"	"0"	"11"	"0"	"0"	"2"	"10"	"12"	"2"	"0"	"7"	"2"	"3"	"0"	"8"	"13"	"0"	"2"	"2"	"3331"	"12"	"1"	"18"	"3"	"2"	"26"	"0"	"0"	"2"	"2"	"8"	"2"	"727"	"6561"	"934"	"789"	"18"	"88"	"138"	"193"	"5"	"4"	"7"	"0"	"4"	"0"	"0"	"4"	"0"	"0"	"11"	"2"	"4"	"2"	"21"	"0"	"20"	"14"	"0"	"0"	"0"	"59"	"2"	"17"	"1418"	"3"	"363"	"0"	"2"	"0"	"1"	"34"	"1"	"0"	"4"	"0"	"0"	"0"	"7"	"1"	"0"	"0"	"0"	"0"	"0"	"0"	"0"	"5"	"0"	"0"	"0"	"0"	"0"	"0"	"2"	"0"	"0"	"0"	"7"	"175"	"2"	"0"	"0"	"11"	"0"	"1"	"2"	"0"	"5"	"1"	"2"	"0"	"0"	"0"	"3"	"0"	"11"	"12"	"1"	"0"	"0"	"0"	"0"	"0"	"0"	"0"	"2"	"0"	"0"	"0"	"0"	"0"	"0"	"0"	"121"	"0"	"0"	"0"	"4"	"1"	"0"	"0"	"0"	"2"	"0"	"2139"	"0"	"0"	"1"	"1"	"5"	"2"	"1"	"0"	"0"	"1"	"2"	"1"	"0"	"0"	"0"	"7"	"5"	"3"	"0"	"0"	"13"	"0"	"4"	"1"	"2"	"3"	"2"	"1"	"0"	"4"	"0"	"3"	"0"	"0"	"0"	"42"	"1"	"11"	"0"	"0"	"9"	"0"	"0"	"0"	"0"	"0"	"0"	"0"	"0"	"3"	"0"	"29"	"2"	"0"	"0"	"0"	"1"	"0"	"0"	"3"	"3"	"0"	"1"	"0"	"0"	"1597"	"864"	"834"	"6"	"0"	"0"	"0"	"4"	"1"	"0"	"0"	"0"	"0"	"0"	"0"	"4"	"0"	"1"	"3"	"0"	"0"	"0"	"0"	"19"	"0"	"0"	"0"	"1"	"2"	"0"	"1"	"0"	"0"	"0"	"0"	"0"	"94"	"1"	"0"	"1"	"3"	"1"	"3"	"0"	"8"	"3"	"0"	"0"	"1"	"3"	"1"	"0"	"8"	"1"	"1"	"3"	"0"	"0"	"0"	"8"	"32"	"3"	"3"	"0"	"0"	"0"	"0"	"0"	"0"	"0"	"7"	"0"	"0"	"429"	"2022"	"3"	"0"	"0"	"0"	"0"	"0"	"11"	"1"	"0"	"2"	"0"	"0"	"1"	"0"	"0"	"0"	"2"	"2"	"0"	"3"	"7"	"0"	"0"	"0"	"0"	"2"	"55"	"1"	"0"	"0"	"1507"	"2"	"12"	"24"	"4"	"1"	"0"	"6"	"9"	"0"	"0"	"0"	"0"	"3"	"1"	"2"	"0"	"3"	"1"	"0"	"0"	"0"	"0"	"0"	"0"	"1"	"1"	"0"	"1"	"0"	"0"	"0"	"20"	"0"	"0"	"0"	"0"	"0"	"0"	"2"	"0"	"3"	"2"	"0"	"6"	"6"	"4"	"8"	"0"	"9"	"0"	"0"	"1"	"0"	"0"	"2"	"2"	"4"	"0"	"8"	"0"	"4"	"1"	"2"	"1"	"0"	"0"	"0"	"13"	"4"	"4"	"0"	"0"	"0"	"0"	"0"	"0"	"5"	"3"	"0"	"3"	"0"	"2"	"0"	"1"	"0"	"0"	"0"	"0"	"0"	"0"	"2"	"0"	"5"	"0"	"0"	"42"	"0"	"0"	"0"	"0"	"9"	"3"	"0"	"0"	"0"	"65"	"6"	"0"	"0"	"69"	"5"	"1"	"2"	"0"	"0"	"1"	"0"	"0"	"0"	"0"	"0"	"1"	"0"	"2"	"8"	"0"	"2"	"0"	"5"	"9"	"0"	"0"	"0"	"1"	"0"	"0"	"0"	"0"	"0"	"213"	"1"	"2"	"0"	"0"	"0"	"0"	"0"	"0"	"0"	"1"	"0"	"0"	"1"	"0"	"1"	"6"	"0"	"0"	"0"	"0"	"0"	"0"	"3"	"1"	"1"	"4"	"0"	"4"	"0"	"0"	"1"	"0"	"0"	"5"	"5"	"1"	"15"	"2"	"1"	"1"	"6"	"0"	"0"	"4"	"1"	"0"	"0"	"0"	"2"	"5"	"16"	"2"	"1"	"2"	"0"	"0"	"0"	"2728"	"53"	"0"	"0"	"0"	"1"	"0"	"1"	"0"	"0"	"0"	"0"	"3"	"0"	"1"	"2"	"1"	"0"	"5"	"0"	"1"	"0"	"1"	"0"	"0"	"0"	"0"	"7"	"2"	"0"	"0"	"0"	"0"	"0"	"2"	"0"	"0"	"1"	"1"	"0"	"0"	"0"	"4"	"0"	"6"	"0"	"0"	"0"	"1"	"1"	"0"	"0"	"0"	"0"	"0"	"0"	"0"	"1"	"1"	"1"	"1"	"0"	"0"	"0"	"0"	"0"	"1"	"1"	"7"	"0"	"22"	"1"	"13"	"0"	"1264"	"1283"	"25"	"62"	"693"	"554"	"1862"	"666"	"2"	"400"	"8"	"728"	"1090"	"5"	"811"	"8600"	"1432"	"1780"	"3"	"2"	"2599"	"0"	"0"	"0"	"0"	"0"	"0"	"0"	"0"	"1"	"0"	"122"	"199"	"15"	"62"	"0"	"0"	"1078"	"0"	"3"	"2"	"0"	"3"	"24"	"0"	"0"	"0"	"0"	"0"	"0"	"0"	"0"	"0"	"16"	"16"	"0"	"25"	"7"	"5"	"12"	"1"	"16"	"0"	"4"	"1"	"0"	"0"	"0"	"3"	"2"	"4"	"0"	"0"	"1"	"0"	"0"	"0"	"9"	"0"	"207"	"1735"	"2594"	"0"	"0"	"0"	"0"	"0"	"0"	"52"	"17"	"0"	"1"	"19"	"0"	"0"	"1"	"0"	"1"	"25"	"9"	"0"	"0"	"93"	"0"	"2"	"0"	"1"	"1"	"0"	"4"	"0"	"0"	"14"	"1"	"1"	"2"	"0"	"0"	"3"	"2"	"0"	"0"	"0"	"0"	"1"	"0"	"0"	"0"	"2"	"1"	"1"	"0"	"4"	"2"	"0"	"1"	"1"	"1"	"11"	"20"	"0"	"13"	"9"	"0"	"0"	"0"	"3"	"41"	"1"	"27"	"12"	"0"	"3"	"21"	"3"	"0"	"4"	"0"	"0"	"0"	"0"	"32"	"6"	"16"	"9"	"4"	"1"	"3"	"0"	"0"	"0"	"0"	"0"	"22"	"0"	"0"	"7"	"9"	"4"	"0"	"0"	"1"	"0"	"8"	"2"	"4"	"5"	"2"	"6"	"10"	"1"	"0"	"2"	"0"	"0"	"2"	"0"	"0"	"1"	"8"	"0"	"2"	"1"	"1"	"0"	"2"	"4"	"2"	"5"	"0"	"2"	"0"	"9"	"0"	"1"	"8"	"14"	"11"	"0"	"166"	"1"	"2"	"1"	"0"	"0"	"0"	"1"	"0"	"1"	"2"	"0"	"0"	"0"	"0"	"1"	"1"	"2"	"4"	"3"	"0"	"4"	"7"	"3"	"0"	"26"	"13"	"16"	"1760"	"63"	"4"	"196"	"0"	"3"	"1"	"3"	"3"	"1"	"0"	"0"	"0"	"0"	"1"	"0"	"2"	"0"	"0"	"0"	"0"	"0"	"0"	"51"	"6325"	"63"	"11"	"9"	"0"	"1"	"47"	"2"	"4"	"0"	"0"	"2"	"0"	"0"	"0"	"6"	"10"	"0"	"0"	"0"	"0"	"0"	"0"	"5"	"12"	"0"	"0"	"0"	"0"	"31"	"3"	"3"	"1"	"7"	"20"	"2"	"0"	"18"	"0"	"4"	"0"	"20"	"2"	"0"	"0"	"2"	"0"	"0"	"3"	"15"	"1"	"11"	"3"	"3"	"0"	"1"	"3"	"1"	"2"	"1426"	"1281"	"389"	"14"	"0"	"1230"	"6"	"1"	"8"	"0"	"0"	"1"	"6"	"26"	"0"	"0"	"1"	"5"	"0"	"1"	"3"	"7"	"1"	"8"	"0"	"3"	"0"	"0"	"0"	"9"	"1487"	"154"	"418"	"37"	"0"	"1061"	"842"	"1694"	"0"	"0"	"0"	"0"	"0"	"1"	"0"	"0"	"0"	"0"	"0"	"0"	"0"	"0"	"0"	"0"	"0"	"0"	"0"	"0"	"0"	"0"	"0"	"0"	"0"	"0"	"0"	"0"	"0"	"0"	"0"	"0"	"0"	"0"	"27106"	"1598"	"164"	"0"	"0"	"0"	"0"	"0"	"0"	"0"	"0"	"4"	"1"	"0"	"0"	"4"	"0"	"0"	"0"	"0"	"0"	"1"	"0"	"0"	"0"	"0"	"3"	"3"	"0"	"0"	"0"	"0"	"0"	"0"	"0"	"0"	"1"	"0"	"2"	"0"	"0"	"0"	"0"	"0"	"4"	"0"	"0"	"0"	"1"	"2"	"2"	"67"	"1"	"6"	"470"	"1144"	"1681"	"290"	"399"	"6"	"23"	"0"	"2"	"25"	"18"	"9"	"1"	"0"	"17"	"4"	"1"	"0"	"0"	"1"	"421"	"1213"	"4"	"1479"	"363"	"272"	"1"	"0"	"0"	"365"	"1"	"146"	"0"	"0"	"1471"	"2689"	"4"	"12740"	"2"	"0"	"0"	"0"	"359"	"918"	"11"	"78"	"1759"	"244"	"183"	"2518"	"0"	"579"	"3151"	"1174"	"4799"	"1534"	"814"	"9"	"1920"	"2386"	"1"	"782"	"1"	"1454"	"1278"	"14"	"357"	"5"	"515"	"914"	"11119"	"74"	"1613"	"10987"	"4559"	"1"	"5"	"0"	"1"	"602"	"23"	"206"	"3293"	"2908"	"185"	"651"	"3"	"364"	"319"	"1605"	"1301"	"1871"	"0"	"686"	"0"	"3"	"2"	"19"	"7191"	"344"	"0"	"9418"	"8"	"111199"	"1004"	"206"	"4667"	"590"	"9"	"1834"	"1401"	"1858"	"222"	"409"	"2914"	"2407"	"4407"	"0"	"0"	"0"	"0"	"0"	"0"	"0"	"0"	"0"	"0"	"0"	"0"	"632"	"61"	"2868"	"1519"	"9"	"119"	"977"	"58"	"3146"	"741"	"1"	"985"	"1194"	"1439"	"2024"	"1055"	"0"	"0"	"0"	"555"	"3405"	"16611"	"9263"	"12956"	"258"	"17220"	"405"	"1042"	"269"	"677"	"1"	"0"	"629"	"1375"	"37"	"547"	"8"	"1"	"0"	"0"	"0"	"1"	"22"	"16"	"10"	"4"	"0"	"5"	"5"	"55"	"1208"	"898"	"718"	"441"	"263"	"3"	"649"	"3"	"10024"	"2179"	"741"	"5"	"0"	"1515"	"2545"	"1347"	"24"	"0"	"0"	"0"	"4"	"1"	"0"	"1"	"0"	"0"	"8"	"0"	"0"	"4688"	"1935"	"0"	"1278"	"4320"	"874"	"2955"	"1176"	"1495"	"2032"	"4885"	"320"	"704"	"2458"	"1"	"0"	"5"	"0"	"4"	"2"	"1"	"2"	"2"	"34"	"0"	"5"	"0"	"0"	"0"	"0"	"0"	"2"	"1"	"0"	"1877"	"1801"	"1753"	"1485"	"1637"	"239"	"10"	"1"	"1"	"0"	"0"	"0"	"0"	"10"	"0"	"5"	"2"	"210"	"1"	"623"	"2248"	"1054"	"1085"	"1495"	"11"	"7"	"3"	"2602"	"156"	"196"	"12"	"1052"	"660"	"781"	"139"	"0"	"1119"	"8"	"1071"	"706"	"174"	"241"	"43"	"1391"	"1491"	"811"	"237"	"512"	"26"	"3"	"86"	"421"	"215"	"9"	"18"	"12"	"1954"	"273"	"591"	"408"	"452"	"859"	"0"	"630"	"97"	"68"	"7"	"128"	"429"	"154"	"247"	"27"	"738"	"148"	"65"	"1436"	"90"	"0"	"2"	"3509"	"358"	"149"	"1727"	"331"	"459"	"27"	"201"	"8"	"364"	"355"	"324"	"1035"	"1"	"1457"	"493"	"1159"	"9"	"0"	"297"	"379"	"417"	"52"	"0"	"1101"	"1549"	"249"	"346"	"77"	"506"	"1593"	"25"	"24"	"10"	"2"	"23"	"117"	"1"	"4"	"329"	"118"	"16"	"0"	"12"	"0"	"1300"	"0"	"500"	"675"	"346"	"317"	"1126"	"1009"	"502"	"903"	"747"	"341"	"1"	"659"	"262"	"43"	"407"	"72"	"179"	"211"	"1199"	"3"	"158"	"403"	"39"	"217"	"213"	"3"	"1"	"6"	"661"	"174"	"165"	"500"	"99"	"2875"	"2765"	"7"	"764"	"124"	"104"	"1722"	"1433"	"549"	"715"	"3"	"611"	"1"	"58"	"1727"	"281"	"239"	"211"	"418"	"2592"	"399"	"1"	"1"	"2"	"7"	"4"	"21"	"339"	"961"	"64"	"0"	"0"	"0"	"0"	"0"	"286"	"553"	"602"	"275"	"660"	"188"	"3"	"2"	"0"	"43973"	"573"	"2915"	"2448"	"29"	"2"	"2"	"6"	"1804"	"3"	"3"	"124"	"173"	"4"	"1156"	"3"	"7209"	"331"	"304"	"8"	"737"	"0"	"0"	"593"	"898"	"135"	"90"	"880"	"2950"	"1492"	"19"	"52"	"10"	"7"	"1901"	"95"	"419"	"298"	"128"	"157"	"1230"	"641"	"1278"	"0"	"72"	"29"	"1139"	"46"	"7"	"0"	"2"	"4"	"571"	"671"	"2761"	"758"	"39"	"267"	"1039"	"3821"	"1663"	"16"	"34"	"322"	"204"	"910"	"289"	"699"	"783"	"195"	"6"	"17"	"0"	"153"	"113"	"1331"	"7"	"219"	"63"	"26"	"13"	"836"	"92"	"1114"	"570"	"799"	"8"	"4"	"95"	"1"	"55"	"2"	"413"	"1500"	"271"	"613"	"43"	"7"	"591"	"516"	"238"	"439"	"903"	"787"	"741"	"253"	"531"	"4724"	"179"	"0"	"5"	"4"	"1"	"6"	"260"	"20"	"100"	"27"	"0"	"1256"	"1178"	"560"	"46"	"345"	"9"	"626"	"1226"	"478"	"91"	"188"	"372"	"1968"	"5"	"73"	"30"	"15"	"0"	"2"	"0"	"4"	"0"	"60"	"916"	"13"	"1496"	"1"	"403"	"180"	"0"	"5"	"1"	"0"	"12"	"6"	"2"	"0"	"1056"	"0"	"110"	"171"	"595"	"568"	"2"	"4"	"129"	"0"	"2"	"740"	"12"	"8"	"60"	"161"	"0"	"5"	"36"	"13"	"0"	"6"	"57"	"3"	"3"	"0"	"0"	"1"	"1"	"1"	"1"	"121"	"462"	"122"	"253"	"474"	"776"	"1226"	"29"	"0"	"251"	"467"	"124"	"127"	"8"	"8"	"73"	"1"	"1"	"2"	"574"	"1515"	"1177"	"670"	"1672"	"1361"	"183"	"31242"	"50"	"7451"	"1107"	"355"	"12"	"155"	"468"	"3379"	"0"	"1"	"0"	"1930"	"0"	"338"	"269"	"1146"	"715"	"801"	"494"	"666"	"792"	"518"	"8"	"0"	"77"	"39"	"7203"	"3"	"2306"	"1310"	"431"	"683"	"0"	"1740"	"129"	"1381"	"205"	"850"	"664"	"1485"	"66"	"0"	"497"	"238"	"24"	"927"	"446"	"2224"	"479"	"1528"	"4556"	"10"	"362"	"1762"	"4"	"350"	"116"	"151"	"2071"	"124"	"7"	"2"	"916"	"854"	"98"	"17"	"72"	"6"	"1435"	"535"	"73"	"394"	"112"	"264"	"188"	"1054"	"170"	"88"	"17"	"3"	"118"	"61"	"241"	"3"	"1047"	"613"	"22"	"362"	"511"	"409"	"322"	"15"	"0"	"9695"	"6"	"632"	"1162"	"738"	"1229"	"452"	"42"	"0"	"2"	"4"	"6"	"1"	"0"	"0"	"335"	"0"	"102"	"5103"	"345"	"0"	"1"	"2"	"12"	"9"	"1106"	"7"	"2108"	"47"	"3"	"573"	"751"	"1217"	"4"	"216"	"2"	"0"	"1"	"1"	"260"	"1072"	"3955"	"25"	"205"	"367"	"514"	"395"	"315"	"621"	"666"	"577"	"540"	"1"	"21"	"1739"	"778"	"3065"	"43"	"167"	"85"	"304"	"0"	"0"	"266"	"89"	"29"	"125"	"768"	"407"	"0"	"69"	"2858"	"748"	"1"	"10"	"290"	"1"	"1518"	"6"	"424"	"1"	"780"	"5"	"3"	"121"	"12"	"655"	"379"	"896"	"805"	"4409"	"21"	"215"	"7"	"2959"	"273"	"951"	"694"	"948"	"1332"	"0"	"0"	"0"	"2"	"95"	"0"	"133"	"15508"	"121"	"0"	"277"	"450"	"888"	"182"	"1120"	"500"	"50"	"38"	"101"	"1172"	"379"	"1278"	"624"	"82"	"1523"	"1944"	"504"	"1728"	"7"	"0"	"1331"	"4051"	"803"	"1145"	"1227"	"1365"	"375"	"339"	"2645"	"1000"	"486"	"6"	"1814"	"1"	"0"	"0"	"0"	"0"	"0"	"0"	"0"	"0"	"1"	"4"	"0"	"0"	"0"	"0"	"4"	"1"	"7"	"0"	"2"	"0"	"0"	"16742"	"45"	"0"	"0"	"7"	"0"	"1"	"1"	"0"	"119"	"142"	"165"	"0"	"1"	"1398"	"577"	"85"	"223"	"653"	"285"	"756"	"98"	"81"	"502"	"1723"	"443"	"531"	"8"	"1"	"658"	"215"	"205"	"4871"	"558"	"0"	"941"	"2"	"67"	"10"	"143"	"28"	"1076"	"1566"	"19"	"35"	"58"	"107"	"11"	"4"	"148"	"387"	"572"	"207"	"0"	"731"	"1097"	"1238"	"882"	"40"	"3"	"700"	"95"	"430"	"0"	"0"	"0"	"1"	"37"	"9027"	"261"	"2"	"3059"	"306"	"0"	"0"	"56"	"4"	"1079"	"1727"	"89"	"797"	"459"	"4"	"0"	"148"	"368"	"259"	"165"	"4621"	"949"	"245"	"1"	"5"	"418"	"278"	"330"	"142"	"4"	"795"	"575"	"2847"	"46"	"337"	"741"	"3231"	"388"	"41"	"573"	"634"	"983"	"1085"	"77"	"269"	"15"	"914"	"10"	"2"	"616"	"106"	"4386"	"12464"	"798"	"525"	"1978"	"318"	"10"	"819"	"505"	"2267"	"1177"	"1648"	"4894"	"340"	"1785"	"798"	"2456"	"1210"	"8016"	"520"	"525"	"1100"	"468"	"15"	"562"	"1846"	"1104"	"235"	"374"	"17"	"39"	"1209"	"1680"	"1739"	"1192"	"1323"	"274"	"417"	"321"	"1231"	"1813"	"657"	"61"	"2292"	"7724"	"1056"	"995"	"1327"	"3"	"15"	"3297"	"623"	"644"	"383"	"103"	"920"	"1358"	"201"	"499"	"46"	"693"	"887"	"5617"	"625"	"483"	"11"	"6"	"14"	"42"	"11"	"15"	"418"	"426"	"1273"	"310"	"526"	"140"	"94"	"222"	"787"	"3"	"1360"	"0"	"140"	"254"	"140"	"14"	"254"	"636"	"394"	"1010"	"1036"	"183"	"186"	"498"	"437"	"56"	"3"	"96"	"70"	"382"	"983"	"725"	"0"	"461"	"3646"	"2074"	"8"	"12"	"0"	"690"	"89"	"3"	"4"	"16"	"6"	"0"	"9159"	"80"	"4"	"1581"	"2509"	"7"	"247"	"531"	"616"	"22"	"16"	"152"	"3"	"0"	"4"	"1023"	"2999"	"600"	"3"	"641"	"733"	"232"	"25"	"1204"	"1494"	"781"	"1428"	"14"	"2"	"788"	"128"	"550"	"77"	"36"	"722"	"364"	"854"	"0"	"1457"	"22"	"573"	"1605"	"1195"	"455"	"1839"	"2191"	"25"	"584"	"18"	"0"	"0"	"0"	"151"	"5"	"467"	"1364"	"127"	"231"	"25"	"3"	"341"	"1034"	"5"	"253"	"445"	"174"	"4"	"0"	"63"	"166"	"13564"	"0"	"13"	"25"	"0"	"943"	"1544"	"157"	"54"	"12"	"8"	"0"	"1"	"32"	"131"	"591"	"204"	"1"	"264"	"485"	"16"	"3"	"0"	"0"	"488"	"4"	"542"	"239"	"452"	"1534"	"210"	"1"	"2"	"3"	"6"	"3362"	"209"	"1049"	"1576"	"50"	"47"	"121"	"54"	"387"	"2"	"643"	"54"	"282"	"568"	"405"	"75"	"942"	"0"	"1074"	"803"	"636"	"362"	"382"	"153"	"580"	"547"	"11"	"1"	"3"	"12"	"835"	"12"	"288"	"9"	"582"	"2103"	"7"	"4"	"297"	"9"	"601"	"221"	"652"	"110"	"24"	"222"	"862"	"1093"	"204"	"226"	"42"	"2202"	"102"	"67"	"1062"	"0"	"115"	"0"	"1"	"11"	"3055"	"505"	"497"	"1533"	"662"	"31"	"112"	"1850"	"348"	"493"	"4"	"923"	"1267"	"1548"	"292"	"171"	"2388"	"1660"	"186"	"7"	"961"	"41"	"44"	"1551"	"236"	"881"	"266"	"18"	"333"	"6"	"32"	"6791"	"2341"	"3"	"2"	"4484"	"108"	"134"	"640"	"157"	"181"	"944"	"147"	"1313"	"52"	"616"	"157"	"705"	"0"	"0"	"1640"	"179"	"0"	"269"	"248"	"187"	"327"	"361"	"2683"	"4"	"652"	"522"	"0"	"4"	"17"	"147"	"1525"	"0"	"605"	"0"	"0"	"60"	"344"	"367"	"44"	"5"	"1205"	"24"	"13"	"0"	"0"	"258"	"3"	"157"	"3"	"7"	"58"	"170"	"6"	"174"	"50"	"308"	"393"	"1527"	"240"	"511"	"624"	"1592"	"696"	"1746"	"878"	"496"	"2667"	"413"	"24"	"0"	"248"	"727"	"1328"	"1441"	"7"	"1447"	"26"	"28"	"4"	"232"	"5"	"325"	"391"	"1598"	"924"	"610"	"213"	"46"	"651"	"195"	"10"	"32"	"12"	"944"	"1562"	"346"	"42"	"260"	"204"	"1279"	"6"	"707"	"0"	"53"	"596"	"565"	"580"	"1354"	"26"	"1528"	"462"	"933"	"209"	"96"	"1048"	"2"	"0"	"497"	"1"	"5"	"37"	"2160"	"0"	"0"	"335"	"369"	"1345"	"370"	"77"	"30"	"544"	"230"	"4"	"972"	"1"	"43"	"296"	"340"	"487"	"1148"	"1073"	"0"	"136"	"98"	"795"	"4269"	"26"	"42"	"78"	"1434"	"86"	"5"	"3"	"186"	"506"	"951"	"173"	"236"	"182"	"496"	"2492"	"2"	"9872"	"511"	"670"	"916"	"0"	"3"	"0"	"629"	"387"	"1391"	"1187"	"148"	"2365"	"1127"	"1402"	"272"	"111"	"41"	"342"	"750"	"149"	"152"	"3679"	"9"	"9"	"10"	"10"	"21"	"17"	"601"	"13"	"0"	"0"	"110"	"66"	"3"	"9"	"464"	"488"	"156"	"220"	"97"	"22"	"1"	"1"	"4"	"4"	"228"	"4"	"35"	"832"	"408"	"12"	"26"	"3496"	"600"	"411"	"30"	"107"	"4"	"979"	"453"	"1311"	"1099"	"451"	"2248"	"1102"	"786"	"109"	"120"	"0"	"0"	"8"	"223"	"209"	"6"	"380"	"1206"	"216"	"30"	"435"	"1193"	"1489"	"56"	"341"	"75"	"254"	"24"	"76"	"589"	"24"	"1"	"34"	"4"	"753"	"139"	"3223"	"710"	"12"	"2163"	"492"	"463"	"0"	"0"	"0"	"640"	"5"	"2876"	"40"	"1032"	"216"	"1113"	"3"	"7"	"7"	"11"	"0"	"364"	"108"	"1197"	"9369"	"8"	"0"	"866"	"0"	"0"	"0"	"638"	"0"	"0"	"0"	"0"	"1613"	"66"	"1"	"8338"	"1643"	"618"	"148"	"276"	"1000"	"79"	"162"	"298"	"74"	"4"	"1140"	"0"	"12"	"3"	"998"	"2"	"380"	"1108"	"10"	"1221"	"2"	"16"	"811"	"2"	"198"	"426"	"1386"	"403"	"1214"	"539"	"1533"	"7"	"1375"	"7"	"408"	"73"	"185"	"53"	"5112"	"3174"	"660"	"887"	"130"	"16"	"561"	"228"	"951"	"745"	"622"	"1147"	"116"	"2008"	"215"	"32"	"0"	"1216"	"2"	"2"	"2"	"0"	"391"	"1"	"16"	"0"	"0"	"3"	"0"	"533"	"20"	"591"	"54"	"1119"	"733"	"155"	"17"	"638"	"1087"	"45"	"227"	"975"	"107"	"935"	"1064"	"2034"	"76"	"343"	"585"	"0"	"0"	"0"	"9"	"46"	"92"	"1480"	"12"	"1366"	"1"	"385"	"1514"	"557"	"1262"	"0"	"486"	"466"	"2"	"0"	"7"	"1"	"27"	"3"	"0"	"2"	"5"	"0"	"0"	"2"	"0"	"0"	"0"	"130"	"0"	"4"	"5"	"360"	"16"	"233"	"9"	"3640"	"211"	"3"	"942"	"0"	"4"	"194"	"898"	"291"	"188"	"132"	"276"	"58"	"365"	"50"	"287"	"377"	"597"	"984"	"761"	"472"	"21"	"723"	"1239"	"2"	"0"	"520"	"185"	"869"	"0"	"493"	"692"	"606"	"919"	"803"	"1097"	"1619"	"0"	"0"	"0"	"0"	"1"	"0"	"14"	"51"	"99"	"0"	"1"	"0"	"0"	"0"	"1"	"0"	"3"	"653"	"560"	"702"	"689"	"338"	"1"	"634"	"249"	"95"	"621"	"0"	"92"	"0"	"0"	"2"	"0"	"34"	"1"	"5"	"1"	"858"	"1264"	"372"	"1397"	"2"	"99"	"1373"	"38"	"472"	"6"	"929"	"79"	"602"	"258"	"0"	"245"	"1829"	"114"	"784"	"5"	"26"	"219"	"34"	"0"	"33"	"0"	"3"	"3"	"0"	"0"	"57"	"691"	"8"	"3"	"53"	"343"	"601"	"1"	"3"	"0"	"2"	"4"	"1297"	"651"	"1455"	"952"	"1473"	"970"	"852"	"1957"	"13"	"49"	"0"	"3"	"0"	"12"	"0"	"107"	"1"	"6897"	"4"	"0"	"4876"	"6"	"1109"	"686"	"2"	"17"	"29"	"3"	"1"	"1154"	"58"	"64"	"23"	"3"	"4"	"1"	"432"	"36"	"2054"	"310"	"531"	"0"	"2"	"219"	"2170"	"590"	"4811"	"288"	"574"	"3"	"116"	"559"	"254"	"141"	"15"	"385"	"498"	"1060"	"1074"	"0"	"0"	"190"	"429"	"1083"	"17"	"945"	"59"	"227"	"304"	"0"	"0"	"0"	"0"	"1"	"1152"	"1"	"0"	"0"	"1"	"6083"	"20"	"0"	"2"	"1"	"0"	"239"	"451"	"2"	"0"	"17"	"0"	"3"	"0"	"0"	"36"	"281"	"10"	"319"	"274"	"0"	"13"	"1100"	"20"	"0"	"2"	"196"	"237"	"1445"	"129"	"1255"	"13907"	"573"	"306"	"114"	"0"	"0"	"0"	"1355"	"294"	"835"	"289"	"0"	"1"	"1"	"80"	"0"	"34"	"39"	"32"	"7"	"38"	"2336"	"379"	"289"	"751"	"1316"	"4"	"14"	"862"	"84"	"271"	"66"	"452"	"4379"	"273"	"2"	"0"	"1295"	"1289"	"9"	"196"	"17"	"646"	"63"	"385"	"709"	"1220"	"1098"	"2738"	"660"	"2012"	"66"	"165"	"3"	"99"	"60"	"0"	"10"	"969"	"1901"	"24"	"291"	"689"	"172"	"0"	"293"	"633"	"259"	"50"	"753"	"971"	"107"	"875"	"1392"	"2131"	"35"	"228"	"331"	"6"	"2381"	"334"	"318"	"604"	"356"	"23"	"37"	"2880"	"2090"	"750"	"2"	"3808"	"162"	"368"	"1125"	"14484"	"10"	"1"	"4"	"0"	"23"	"3"	"3"	"1"	"1"	"497"	"11"	"4"	"382"	"14"	"221"	"917"	"461"	"646"	"770"	"99"	"0"	"0"	"13"	"4"	"25"	"0"	"0"	"14886"	"257"	"1467"	"29"	"0"	"96"	"8"	"1853"	"3"	"0"	"0"	"5"	"0"	"0"	"10"	"260"	"0"	"13"	"251"	"947"	"347"	"371"	"1027"	"891"	"170"	"465"	"2"	"1"	"116"	"29"	"211"	"414"	"7"	"871"	"101"	"89"	"1212"	"29"	"29"	"10"	"1"	"0"	"411"	"1"	"12"	"10"	"5"	"15"	"0"	"290"	"22"	"111"	"32"	"916"	"3531"	"0"	"0"	"87"	"0"	"0"	"4"	"0"	"0"	"136"	"2"	"971"	"4"	"515"	"1281"	"3"	"15"	"6"	"6182"	"1"	"0"	"440"	"137"	"2004"	"0"	"731"	"282"	"1"	"0"	"363"	"227"	"589"	"8"	"2"	"438"	"644"	"2987"	"0"	"0"	"9"	"178"	"4"	"1108"	"1042"	"241"	"511"	"91"	"447"	"68"	"2510"	"547"	"130"	"725"	"1"	"52"	"640"	"1047"	"1015"	"1129"	"2"	"610"	"284"	"211"	"733"	"2010"	"438"	"746"	"913"	"920"	"0"	"0"	"1"	"2"	"3"	"846"	"16"	"1364"	"0"	"0"	"4"	"0"	"2"	"4"	"1"	"7"	"29"	"59"	"4"	"123"	"19"	"75"	"1748"	"1"	"26"	"31"	"3168"	"1138"	"1475"	"1036"	"133"	"188"	"267"	"1725"	"832"	"1940"	"186"	"1804"	"239"	"672"	"5"	"4"	"12"	"82"	"1"	"6"	"7"	"944"	"402"	"221"	"25"	"2664"	"325"	"19"	"2234"	"434"	"1428"	"112"	"291"	"4397"	"111"	"746"	"795"	"11"	"2066"	"1133"	"0"	"315"	"0"	"3515"	"428"	"6030"	"1113"	"0"	"137"	"20"	"8"	"331"	"273"	"684"	"32"	"1924"	"264"	"1323"	"888"	"416"	"391"	"509"	"261"	"1306"	"9"	"8"	"373"	"1315"	"323"	"47"	"1345"	"122"	"8885"	"527"	"13"	"876"	"4531"	"649"	"9"	"10430"	"14"	"106"	"1466"	"0"	"319"	"486"	"0"	"1378"	"462"	"496"	"47"	"443"	"1675"	"1"	"491"	"668"	"4"	"15"	"170"	"119"	"2017"	"156"	"3601"	"235"	"265"	"677"	"3272"	"10594"	"446"	"11430"	"8"	"23"	"2"	"411"	"70"	"3"	"342"	"2773"	"4530"	"2589"	"2"	"74"	"4"	"355"	"9"	"411"	"41"	"2"	"45"	"2"	"1128"	"10"	"3308"	"204"	"570"	"9013"	"3"	"7"	"345"	"268"	"791"	"3"	"553"	"235"	"180"	"3116"	"1558"	"1818"	"435"	"26"	"45"	"2012"	"1783"	"4421"	"13"	"7"	"75"	"3"	"3"	"838"	"394"	"347"	"253"	"752"	"538"	"671"	"199"	"189"	"1241"	"46"	"100"	"5227"	"1393"	"0"	"4"	"972"	"8782"	"236"	"1488"	"749"	"551"	"454"	"522"	"158"	"7"	"1"	"156"	"5"	"190"	"358"	"12"	"1630"	"1091"	"11"	"114"	"472"	"13"	"719"	"0"	"4"	"7"	"6"	"480"	"12"	"224"	"1"	"1415"	"1339"	"2"	"61"	"1491"	"1880"	"159"	"66"	"377"	"0"	"0"	"0"	"1"	"0"	"1"	"557"	"264"	"0"	"155"	"148"	"909"	"23"	"461"	"699"	"0"	"247"	"429"	"607"	"1646"	"281"	"1919"	"2020"	"420"	"6"	"0"	"9"	"466"	"2330"	"120"	"0"	"20"	"105"	"19"	"82"	"1031"	"189"	"10"	"1351"	"995"	"249"	"81"	"0"	"9"	"1"	"0"	"0"	"364"	"151"	"1"	"403"	"15"	"178"	"444"	"507"	"900"	"3583"	"2646"	"28"	"19"	"906"	"195"	"0"	"12"	"0"	"0"	"0"	"1"	"0"	"772"	"2339"	"0"	"519"	"1431"	"3257"	"771"	"286"	"859"	"179"	"2096"	"263"	"54"	"40"	"219"	"933"	"195"	"7308"	"7"	"478"	"22"	"284"	"261"	"2468"	"30"	"90"	"3"	"3"	"64"	"1010"	"109"	"56"	"0"	"642"	"0"	"20"	"14"	"10"	"2060"	"11"	"358"	"5"	"148"	"2514"	"74"	"467"	"1041"	"10"	"743"	"1799"	"356"	"1006"	"0"	"0"	"275"	"1025"	"4"	"970"	"160"	"40"	"2172"	"755"	"643"	"301"	"0"	"15"	"0"	"0"	"0"	"4"	"0"	"0"	"324"	"232"	"4025"	"12"	"0"	"46"	"140"	"344"	"872"	"249"	"274"	"1178"	"2932"	"605"	"553"	"470"	"548"	"2234"	"1"	"7"	"0"	"0"	"13"	"1259"	"565"	"1"	"0"	"1031"	"2"	"193"	"45"	"10806"	"9"	"7167"	"1189"	"409"	"1"	"348"	"218"	"37"	"66"	"613"	"23"	"0"	"6"	"65"	"78"	"491"	"322"	"186"	"327"	"4155"	"923"	"597"	"1"	"114"	"4715"	"40"	"0"	"0"	"624"	"353"	"196"	"571"	"364"	"674"	"38"	"506"	"6"	"2821"	"791"	"486"	"529"	"4"	"5"	"393"	"347"	"56"	"8745"	"384"	"173"	"542"	"0"	"650"	"71"	"3920"	"519"	"35"	"36"	"0"	"0"	"3653"	"26"	"21"	"5"	"3"	"642"	"3768"	"925"	"0"	"975"	"1"	"19"	"281"	"270"	"251"	"50"	"551"	"1275"	"13"	"404"	"366"	"112"	"0"	"27"	"54"	"8"	"17"	"763"	"723"	"508"	"252"	"1288"	"3079"	"382"	"239"	"6"	"0"	"9296"	"4289"	"1902"	"1"	"1981"	"146"	"1216"	"120"	"1719"	"952"	"14"	"1"	"1"	"1041"	"123"	"1085"	"478"	"415"	"0"	"3"	"0"	"99"	"3"	"206"	"1910"	"377"	"953"	"3"	"202"	"428"	"1"	"6"	"3"	"3"	"6"	"1"	"3"	"0"	"300"	"947"	"30"	"92"	"649"	"312"	"501"	"85"	"44"	"310"	"2"	"992"	"1258"	"967"	"69"	"923"	"669"	"1"	"2"	"284"	"0"	"0"	"7"	"2"	"250"	"33"	"1138"	"203"	"1324"	"42"	"2128"	"488"	"169"	"0"	"0"	"8"	"138"	"36"	"870"	"150"	"226"	"529"	"73"	"972"	"215"	"652"	"28"	"537"	"127"	"226"	"164"	"2"	"2"	"17"	"341"	"763"	"1"	"72"	"7421"	"1028"	"0"	"177"	"73"	"490"	"179"	"292"	"249"	"216"	"2"	"264"	"196"	"387"	"514"	"200"	"451"	"552"	"201"	"0"	"84"	"269"	"524"	"238"	"2024"	"0"	"78"	"2"	"62"	"6890"	"1"	"1450"	"160"	"1229"	"0"	"56"	"235"	"0"	"0"	"1007"	"1520"	"7"	"10"	"58"	"145"	"135"	"27"	"0"	"535"	"260"	"348"	"127"	"1237"	"583"	"1139"	"1"	"166"	"1455"	"2"	"0"	"85"	"119"	"3"	"487"	"110"	"111"	"453"	"109"	"212"	"283"	"79"	"1904"	"532"	"1"	"4"	"121"	"3"	"51"	"20"	"450"	"9"	"3"	"0"	"24"	"919"	"171"	"505"	"0"	"1051"	"2"	"1"	"0"	"407"	"93"	"38"	"36"	"61"	"96"	"3"	"295"	"2"	"1"	"186"	"181"	"232"	"405"	"239"	"0"	"0"	"1272"	"875"	"1"	"4"	"8"	"5697"	"20"	"948"	"73"	"150"	"703"	"522"	"204"	"1072"	"78"	"60"	"673"	"111"	"266"	"154"	"198"	"41"	"2817"	"84"	"7"	"1952"	"1459"	"14"	"1158"	"465"	"449"	"364"	"211"	"1491"	"1176"	"495"	"1202"	"253"	"2975"	"180"	"4"	"1"	"0"	"3"	"528"	"396"	"1"	"1"	"0"	"0"	"0"	"0"	"20"	"883"	"299"	"3186"	"456"	"264"	"243"	"992"	"605"	"2"	"8"	"7"	"787"	"2"	"935"	"265"	"178"	"16"	"3"	"0"	"0"	"1540"	"1029"	"536"	"38"	"29"	"0"	"37"	"0"	"0"	"2"	"31"	"12"	"452"	"83"	"546"	"274"	"171"	"969"	"0"	"2"	"5"	"0"	"393"	"600"	"2122"	"127"	"0"	"0"	"31"	"50"	"91"	"172"	"2"	"2"	"0"	"3190"	"2"	"148"	"489"	"644"	"6"	"0"	"0"	"907"	"0"	"1881"	"126"	"0"	"2"	"980"	"1351"	"11"	"211"	"776"	"400"	"1546"	"165"	"3"	"1"	"154"	"562"	"337"	"1864"	"254"	"0"	"1"	"1"	"0"	"0"	"274"	"6"	"0"	"0"	"1"	"303"	"750"	"100"	"477"	"0"	"0"	"5"	"78"	"363"	"0"	"9"	"1"	"1"	"1"	"4"	"2"	"256"	"284"	"12001"	"1105"	"489"	"2642"	"565"	"6"	"14"	"0"	"284"	"48"	"30"	"0"	"0"	"0"	"0"	"539"	"0"	"300"	"321"	"152"	"2"	"98"	"715"	"3"	"0"	"1"	"2"	"0"	"109"	"5"	"522"	"459"	"4"	"5"	"529"	"278"	"21"	"285"	"248"	"303"	"131"	"16"	"784"	"138"	"297"	"37"	"1"	"0"	"376"	"371"	"875"	"622"	"121"	"1065"	"2118"	"53"	"1368"	"2"	"7"	"1"	"22"	"0"	"0"	"107"	"1"	"0"	"184"	"95"	"290"	"676"	"649"	"1"	"18"
"SAMN09738746"	"194"	"0"	"0"	"0"	"0"	"0"	"0"	"0"	"1"	"34"	"810"	"858"	"25020"	"3224"	"1651"	"62"	"5"	"10"	"39"	"4"	"11"	"10"	"3"	"1"	"13"	"321"	"63"	"62"	"2407"	"1659"	"22"	"82111"	"115"	"82"	"134"	"409"	"432"	"260"	"495"	"1433"	"1374"	"213"	"1271"	"336"	"150"	"141"	"588"	"0"	"1"	"1"	"1476"	"614"	"6606"	"1"	"4"	"1530"	"11469"	"819"	"171"	"1119"	"1"	"0"	"1"	"362"	"46"	"939"	"398"	"3"	"1"	"292"	"1414"	"1"	"982"	"1482"	"45"	"0"	"248"	"589"	"68"	"676"	"103"	"21"	"9"	"7"	"221"	"0"	"3"	"1"	"5"	"5"	"675"	"1"	"23"	"4"	"4583"	"1087"	"170"	"1256"	"1"	"732"	"1570"	"225"	"294"	"288"	"6"	"406"	"549"	"1110"	"501"	"60"	"888"	"3"	"283"	"778"	"364"	"16"	"0"	"175"	"31"	"6"	"602"	"687"	"369"	"468"	"2"	"6"	"78"	"0"	"224"	"168"	"395"	"22365"	"118"	"9"	"258"	"5"	"6"	"85"	"701"	"829"	"945"	"376"	"257"	"659"	"878"	"397"	"1161"	"346"	"23"	"284"	"283"	"1104"	"4"	"1255"	"92"	"243"	"44"	"2602"	"1110"	"471"	"204"	"769"	"740"	"392"	"261"	"404"	"486"	"667"	"1094"	"1398"	"311"	"4"	"144"	"1092"	"1429"	"2194"	"2412"	"1285"	"874"	"11"	"439"	"221"	"24"	"399"	"359"	"3"	"1187"	"554"	"3"	"1379"	"10"	"5"	"960"	"700"	"341"	"115"	"14"	"801"	"3419"	"2836"	"318"	"76"	"68"	"647"	"514"	"426"	"107"	"34"	"1044"	"363"	"797"	"149"	"206"	"333"	"704"	"10"	"302"	"813"	"575"	"12"	"166"	"2302"	"310"	"931"	"402"	"58"	"681"	"541"	"7"	"1"	"3"	"1377"	"104"	"399"	"571"	"129"	"799"	"34"	"2880"	"383"	"183"	"0"	"140"	"1098"	"211"	"341"	"586"	"404"	"296"	"541"	"921"	"10"	"1"	"0"	"2012"	"364"	"917"	"0"	"1"	"21"	"109"	"8"	"6"	"9"	"0"	"11"	"6"	"0"	"0"	"1"	"13"	"23"	"478"	"90"	"2"	"3"	"0"	"3"	"2"	"3"	"0"	"2"	"1"	"144"	"159"	"1"	"150"	"2"	"21"	"3"	"2"	"2"	"587"	"1004"	"1"	"5"	"30"	"1048"	"2608"	"691"	"925"	"124"	"6"	"386"	"102"	"0"	"1"	"1322"	"23"	"521"	"0"	"1"	"4152"	"0"	"208"	"2803"	"1399"	"83"	"3"	"128"	"3349"	"128"	"4415"	"428"	"950"	"0"	"2"	"692"	"1"	"10"	"209"	"612"	"1"	"2"	"0"	"0"	"2"	"50"	"1206"	"149"	"999"	"460"	"786"	"234"	"519"	"65"	"63"	"909"	"39"	"41"	"480"	"1"	"2088"	"1747"	"353"	"280"	"2082"	"61"	"4163"	"3617"	"1"	"1"	"0"	"0"	"2378"	"983"	"738"	"1545"	"9"	"5"	"4"	"0"	"0"	"5"	"0"	"9"	"788"	"32287"	"47"	"442"	"526"	"11"	"4"	"7"	"87"	"4"	"2159"	"647"	"114"	"181"	"2740"	"314"	"1943"	"264"	"0"	"133"	"513"	"1755"	"309"	"0"	"413"	"651"	"417"	"907"	"14460"	"0"	"276"	"50"	"57"	"819"	"63"	"458"	"0"	"236"	"0"	"0"	"97"	"0"	"0"	"0"	"793"	"742"	"579"	"1522"	"707"	"469"	"764"	"57"	"72"	"273"	"1497"	"688"	"1368"	"1289"	"768"	"255"	"598"	"483"	"731"	"16"	"601"	"740"	"492"	"58"	"4"	"22"	"857"	"164"	"1624"	"595"	"76"	"260"	"235"	"819"	"1219"	"17"	"186"	"13"	"59"	"40"	"1065"	"29"	"165"	"128"	"270"	"70"	"52"	"4845"	"61"	"129"	"134"	"2961"	"296"	"221"	"519"	"106"	"33"	"775"	"1244"	"0"	"196"	"743"	"874"	"9244"	"228"	"917"	"3363"	"97"	"584"	"366"	"1236"	"903"	"47"	"26"	"10"	"1"	"606"	"618"	"257"	"1024"	"163"	"127"	"284"	"4"	"526"	"0"	"658"	"609"	"5"	"1143"	"17407"	"2"	"8"	"274"	"721"	"48"	"687"	"93"	"175"	"289"	"1545"	"606"	"30"	"3"	"19"	"517"	"514"	"65"	"10"	"769"	"1117"	"896"	"279"	"3114"	"181"	"545"	"761"	"135"	"4"	"4216"	"19"	"1076"	"1489"	"35"	"1767"	"816"	"3874"	"349"	"1126"	"907"	"522"	"781"	"16"	"24"	"908"	"205"	"3599"	"2537"	"989"	"25"	"421"	"231"	"182"	"58"	"137"	"415"	"620"	"9"	"666"	"90"	"203"	"7"	"5998"	"2"	"2740"	"376"	"451"	"9"	"24"	"6"	"1407"	"30"	"460"	"313"	"1401"	"306"	"280"	"461"	"3427"	"1186"	"9"	"0"	"9"	"236"	"324"	"15"	"61"	"411"	"783"	"235"	"2253"	"293"	"1171"	"40"	"488"	"194"	"601"	"443"	"446"	"180"	"47"	"66"	"684"	"914"	"1127"	"56"	"181"	"16"	"416"	"75"	"1676"	"693"	"1547"	"985"	"2330"	"0"	"60"	"291"	"5"	"5"	"201"	"201"	"629"	"261"	"1"	"278"	"505"	"1552"	"423"	"305"	"139"	"9"	"20"	"23"	"0"	"0"	"12"	"308"	"372"	"949"	"3"	"31"	"265"	"91"	"1193"	"52"	"260"	"1"	"468"	"37"	"46"	"86"	"2962"	"137"	"5"	"102"	"1750"	"1"	"0"	"2"	"0"	"0"	"0"	"8"	"2"	"243"	"1228"	"16"	"3"	"0"	"27"	"924"	"484"	"310"	"298"	"711"	"2586"	"3"	"1874"	"1825"	"0"	"4"	"1230"	"697"	"363"	"7"	"1654"	"2227"	"497"	"993"	"5"	"10"	"9"	"387"	"674"	"3"	"4"	"289"	"1778"	"615"	"18"	"4"	"338"	"463"	"9"	"918"	"275"	"762"	"259"	"950"	"0"	"701"	"1"	"893"	"313"	"10"	"26"	"4"	"0"	"8"	"378"	"363"	"5766"	"1"	"1755"	"324"	"82"	"140"	"23"	"2"	"83"	"26"	"39"	"16"	"399"	"1"	"584"	"7"	"735"	"133"	"432"	"93"	"917"	"0"	"504"	"261"	"2558"	"2478"	"36"	"142"	"20036"	"0"	"147"	"312"	"1335"	"0"	"894"	"0"	"593"	"1293"	"209"	"4652"	"3"	"0"	"34"	"4"	"243"	"29"	"133"	"1452"	"942"	"308"	"916"	"0"	"0"	"1"	"51"	"17"	"15"	"0"	"8"	"2"	"220"	"162"	"5"	"698"	"3415"	"2"	"292"	"160"	"246"	"7"	"1444"	"1"	"3"	"0"	"27"	"15"	"0"	"228"	"1"	"24"	"2163"	"4"	"550"	"30"	"781"	"1"	"2"	"2105"	"5709"	"2"	"771"	"0"	"0"	"0"	"2"	"46"	"0"	"516"	"0"	"24"	"48"	"21"	"2"	"1"	"0"	"64"	"59"	"11"	"12"	"0"	"11"	"1"	"0"	"6"	"7"	"0"	"0"	"10"	"9"	"0"	"0"	"0"	"14"	"9"	"29"	"132"	"0"	"0"	"151"	"1015"	"49"	"2205"	"703"	"1425"	"476"	"371"	"2075"	"0"	"0"	"25"	"1"	"8175"	"128"	"123"	"0"	"476"	"727"	"301"	"563"	"558"	"1214"	"527"	"397"	"575"	"670"	"444"	"1279"	"624"	"647"	"943"	"90"	"471"	"15799"	"8"	"668"	"818"	"426"	"130"	"649"	"2022"	"504"	"459"	"1091"	"894"	"433"	"6"	"3"	"858"	"410"	"1612"	"1781"	"2044"	"425"	"2"	"617"	"130"	"735"	"589"	"1630"	"112"	"206"	"457"	"1104"	"46"	"148"	"379"	"420"	"8639"	"2127"	"17"	"1"	"286"	"438"	"622"	"11"	"18"	"477"	"0"	"1"	"63"	"7"	"48"	"1"	"1499"	"453"	"43"	"13"	"513"	"2277"	"18"	"664"	"1339"	"1"	"1622"	"333"	"393"	"1"	"886"	"353"	"4"	"1090"	"1475"	"33"	"0"	"319"	"82"	"777"	"230"	"898"	"950"	"7"	"0"	"0"	"442"	"118"	"9"	"26"	"325"	"2107"	"519"	"1812"	"0"	"521"	"458"	"299"	"1015"	"1375"	"1045"	"310"	"409"	"7"	"23"	"69"	"737"	"5"	"956"	"0"	"1"	"3936"	"1180"	"19"	"5565"	"4228"	"57"	"118"	"707"	"12"	"728"	"545"	"1267"	"672"	"72"	"3788"	"7"	"3"	"10"	"2"	"108"	"19"	"17"	"692"	"7"	"29"	"53"	"728"	"1406"	"323"	"248"	"548"	"1208"	"1629"	"1505"	"76"	"805"	"3898"	"29"	"251"	"1905"	"5501"	"0"	"419"	"88"	"230"	"88"	"828"	"1024"	"1589"	"256"	"39"	"15"	"673"	"344"	"640"	"747"	"31"	"1544"	"468"	"0"	"5"	"684"	"718"	"362"	"297"	"348"	"1861"	"245"	"3"	"0"	"115"	"0"	"1"	"8"	"2"	"13"	"27"	"0"	"0"	"1"	"6"	"4043"	"32"	"4"	"490"	"582"	"268"	"0"	"23"	"340"	"366"	"51"	"0"	"3"	"562"	"301"	"0"	"516"	"0"	"4692"	"1509"	"16"	"3"	"5"	"0"	"1"	"0"	"81"	"1"	"346"	"658"	"132"	"1271"	"6"	"135"	"2"	"41"	"5"	"26358"	"1660"	"214"	"0"	"464"	"219"	"2371"	"38"	"158"	"174"	"449"	"42"	"0"	"0"	"5"	"0"	"0"	"290"	"107"	"108"	"14"	"326"	"5063"	"38"	"2053"	"82"	"555"	"293"	"1"	"91"	"1729"	"2753"	"78"	"1178"	"7"	"79"	"30"	"0"	"5313"	"0"	"124"	"634"	"33"	"71"	"948"	"1232"	"636"	"570"	"411"	"198"	"63"	"594"	"210"	"85"	"1476"	"1326"	"1"	"329"	"201"	"339"	"1"	"3"	"859"	"3403"	"2996"	"2047"	"655"	"759"	"1565"	"3"	"51"	"4"	"1"	"1593"	"542"	"214"	"6"	"1253"	"243"	"474"	"780"	"5"	"76"	"263"	"1498"	"8"	"24"	"284"	"377"	"4"	"82"	"0"	"179"	"17"	"922"	"64"	"1420"	"10554"	"1094"	"836"	"136"	"140"	"311"	"1044"	"808"	"201"	"24"	"89"	"242"	"424"	"349"	"1760"	"5225"	"12"	"733"	"482"	"454"	"0"	"0"	"4147"	"242"	"0"	"37"	"115"	"1596"	"11"	"1055"	"1"	"5"	"1287"	"1240"	"585"	"105"	"16"	"436"	"21"	"446"	"771"	"38"	"2"	"2983"	"5"	"861"	"919"	"429"	"618"	"731"	"37"	"10"	"59"	"8"	"0"	"306"	"1486"	"248"	"26"	"997"	"0"	"24"	"41"	"475"	"223"	"0"	"1674"	"3"	"1186"	"600"	"914"	"1108"	"266"	"411"	"33"	"12"	"124"	"333"	"261"	"124"	"80"	"1441"	"468"	"1768"	"4518"	"0"	"0"	"573"	"337"	"1279"	"1266"	"118"	"866"	"238"	"145"	"8367"	"14927"	"1"	"416"	"156"	"236"	"31"	"1979"	"0"	"0"	"75"	"39"	"118"	"0"	"18"	"15319"	"4"	"1273"	"11"	"551"	"339"	"22"	"565"	"139"	"0"	"153"	"0"	"48"	"1198"	"359"	"1371"	"461"	"382"	"2"	"633"	"205"	"6991"	"372"	"263"	"721"	"2466"	"263"	"0"	"950"	"1325"	"7"	"325"	"1985"	"473"	"545"	"1150"	"616"	"1278"	"828"	"337"	"215"	"147"	"1046"	"1"	"1"	"0"	"278"	"3671"	"2519"	"36"	"1"	"0"	"161"	"649"	"370"	"1062"	"1551"	"433"	"0"	"303"	"0"	"0"	"0"	"248"	"1174"	"1497"	"53"	"10831"	"0"	"1080"	"551"	"208"	"761"	"859"	"278"	"613"	"0"	"0"	"213"	"149"	"758"	"0"	"0"	"28"	"1"	"51"	"0"	"802"	"1205"	"8"	"116"	"638"	"1194"	"312"	"3"	"0"	"3"	"177"	"1742"	"9"	"131"	"392"	"5"	"90"	"155"	"106"	"596"	"401"	"0"	"0"	"0"	"2"	"194"	"18"	"514"	"20"	"0"	"1433"	"1045"	"102"	"20"	"1"	"894"	"1037"	"1255"	"1"	"369"	"1998"	"0"	"1"	"7983"	"513"	"528"	"3"	"1"	"1047"	"0"	"3"	"1243"	"1744"	"5"	"76"	"6"	"161"	"1515"	"163"	"5"	"2562"	"665"	"5111"	"2"	"1349"	"4527"	"89"	"1598"	"0"	"0"	"1"	"0"	"2503"	"965"	"4243"	"63"	"196"	"3"	"4618"	"146"	"139"	"298"	"1094"	"475"	"176"	"257"	"328"	"16"	"3"	"8"	"9"	"124"	"79"	"168"	"393"	"47"	"3671"	"1997"	"2"	"69"	"6"	"97"	"442"	"2"	"20505"	"1295"	"337"	"4130"	"2056"	"1006"	"1373"	"112"	"16"	"1207"	"956"	"101"	"5"	"5"	"35"	"5"	"1107"	"297"	"11"	"21781"	"315"	"33"	"554"	"229"	"770"	"1559"	"50"	"829"	"1162"	"616"	"597"	"797"	"18"	"367"	"1296"	"140"	"688"	"53"	"301"	"1002"	"763"	"4469"	"14"	"26475"	"4571"	"722"	"508"	"1268"	"114"	"808"	"394"	"1083"	"377"	"73"	"2500"	"358"	"468"	"41"	"978"	"270"	"173"	"169"	"360"	"528"	"2395"	"1438"	"1715"	"1455"	"120"	"126"	"3799"	"441"	"1513"	"145"	"486"	"1362"	"26"	"449"	"39"	"8431"	"49"	"401"	"851"	"656"	"928"	"142"	"123"	"864"	"0"	"35"	"6"	"2"	"0"	"0"	"8"	"19"	"0"	"7"	"242"	"0"	"278"	"1"	"47"	"697"	"131"	"1283"	"962"	"320"	"0"	"531"	"526"	"4"	"7"	"0"	"662"	"2"	"40"	"36"	"1"	"11"	"654"	"14"	"6"	"197"	"4"	"500"	"41"	"2"	"331"	"134"	"1213"	"289"	"2320"	"23"	"7"	"8"	"6"	"695"	"0"	"19251"	"1183"	"3063"	"3700"	"428"	"3905"	"0"	"0"	"0"	"0"	"393"	"243"	"8"	"669"	"242"	"512"	"0"	"22"	"700"	"6"	"397"	"121"	"483"	"269"	"628"	"2908"	"704"	"1851"	"8"	"0"	"627"	"446"	"10"	"396"	"203"	"1262"	"0"	"104"	"101"	"13"	"87"	"1308"	"1189"	"159"	"0"	"73"	"0"	"0"	"773"	"672"	"3"	"846"	"1855"	"9"	"0"	"0"	"3"	"1"	"29"	"10"	"533"	"2409"	"0"	"2"	"1"	"23"	"0"	"201"	"368"	"66"	"47"	"8"	"604"	"403"	"1970"	"3"	"242"	"0"	"3"	"762"	"154"	"10933"	"41"	"997"	"924"	"596"	"800"	"99"	"45"	"559"	"696"	"50"	"438"	"2788"	"20"	"3"	"83"	"2"	"2"	"1"	"490"	"11414"	"490"	"4"	"9"	"559"	"414"	"7"	"1076"	"119"	"471"	"8"	"11"	"352"	"3295"	"268"	"2"	"2"	"8"	"6"	"1"	"254"	"10"	"262"	"33"	"229"	"53"	"569"	"1886"	"302"	"1"	"730"	"54"	"1364"	"165"	"6"	"103"	"2357"	"2"	"0"	"0"	"0"	"0"	"0"	"1055"	"12"	"614"	"1577"	"449"	"2"	"1"	"6"	"677"	"603"	"252"	"8"	"1464"	"2264"	"81"	"157"	"626"	"0"	"0"	"0"	"636"	"1592"	"4"	"61"	"0"	"401"	"2509"	"8"	"27591"	"948"	"461"	"380"	"911"	"2182"	"1052"	"91"	"1058"	"1412"	"99"	"67"	"214"	"9"	"1"	"2"	"0"	"248"	"943"	"33"	"6"	"13"	"610"	"2599"	"194"	"1449"	"742"	"156"	"857"	"189"	"833"	"3"	"33"	"2"	"3"	"779"	"17"	"2470"	"2"	"0"	"3"	"474"	"35"	"1763"	"2"	"4"	"13651"	"454"	"215"	"0"	"60"	"1079"	"6"	"738"	"1438"	"78"	"1061"	"113"	"114"	"665"	"445"	"239"	"795"	"1671"	"2300"	"255"	"2305"	"2"	"0"	"27"	"24"	"1506"	"2708"	"580"	"274"	"433"	"556"	"100"	"140"	"2"	"40"	"59"	"163"	"488"	"21"	"1812"	"205"	"781"	"2667"	"293"	"0"	"0"	"29"	"3"	"70"	"932"	"0"	"1452"	"4"	"430"	"5"	"0"	"0"	"142"	"13"	"301"	"473"	"1"	"3"	"25"	"0"	"0"	"1"	"0"	"0"	"1"	"1"	"0"	"3"	"0"	"0"	"0"	"0"	"413"	"1"	"0"	"171"	"86"	"101"	"5"	"29"	"371"	"100"	"0"	"2557"	"35"	"1011"	"71"	"0"	"1501"	"736"	"1984"	"496"	"2"	"0"	"0"	"0"	"22"	"0"	"1"	"2"	"0"	"0"	"0"	"0"	"34"	"0"	"15"	"163"	"0"	"0"	"0"	"0"	"1057"	"242"	"47"	"443"	"451"	"522"	"0"	"1129"	"289"	"2"	"15"	"119"	"0"	"827"	"1"	"0"	"1"	"0"	"2"	"1"	"5"	"0"	"5"	"0"	"88"	"0"	"65"	"1"	"75"	"103"	"15"	"22"	"0"	"0"	"1"	"0"	"0"	"1"	"796"	"157"	"733"	"1"	"8"	"188"	"552"	"925"	"1265"	"247"	"18"	"367"	"916"	"861"	"26"	"533"	"4383"	"586"	"566"	"358"	"706"	"1"	"890"	"1384"	"477"	"740"	"1506"	"319"	"4"	"3430"	"0"	"45"	"48"	"2"	"982"	"147"	"389"	"37"	"275"	"11"	"794"	"130"	"390"	"21"	"11"	"745"	"844"	"1528"	"3503"	"87"	"13"	"11"	"576"	"96"	"63"	"3218"	"2"	"19"	"2035"	"1279"	"3124"	"745"	"18"	"41"	"99"	"7"	"0"	"0"	"1409"	"871"	"16"	"1559"	"1"	"0"	"0"	"0"	"0"	"0"	"676"	"0"	"105"	"4"	"3381"	"524"	"0"	"12"	"942"	"238"	"275"	"167"	"28"	"0"	"209"	"0"	"2"	"2"	"2"	"895"	"20"	"1968"	"1050"	"922"	"840"	"35"	"161"	"538"	"4"	"333"	"88"	"0"	"0"	"0"	"0"	"5279"	"640"	"8"	"0"	"145"	"495"	"14"	"1"	"2"	"59"	"386"	"51"	"2"	"594"	"12"	"0"	"0"	"0"	"269"	"0"	"111"	"458"	"139"	"746"	"0"	"608"	"636"	"83"	"1"	"300"	"1599"	"2"	"200"	"263"	"518"	"502"	"629"	"343"	"1221"	"0"	"25"	"294"	"779"	"1110"	"28"	"38"	"353"	"0"	"786"	"738"	"55"	"23"	"179"	"1230"	"1476"	"601"	"2847"	"1169"	"437"	"381"	"68"	"279"	"31"	"62"	"590"	"1"	"0"	"41"	"919"	"610"	"562"	"4"	"221"	"164"	"416"	"3258"	"1520"	"459"	"18"	"1"	"1"	"42"	"662"	"511"	"179"	"209"	"896"	"1211"	"101"	"676"	"468"	"1082"	"785"	"646"	"698"	"1261"	"923"	"66"	"2"	"69"	"1"	"22"	"17"	"399"	"28"	"433"	"646"	"444"	"1484"	"841"	"640"	"2385"	"247"	"1"	"0"	"935"	"1626"	"78"	"201"	"1544"	"145"	"1074"	"848"	"98"	"71"	"450"	"4"	"18"	"1"	"2785"	"5"	"150"	"575"	"359"	"64"	"7"	"30"	"154"	"111"	"207"	"440"	"422"	"917"	"166"	"186"	"206"	"434"	"133"	"399"	"87"	"64"	"8"	"1"	"4945"	"251"	"2773"	"441"	"160"	"26"	"0"	"0"	"1"	"4"	"2"	"2"	"649"	"962"	"958"	"246"	"1234"	"143"	"4787"	"436"	"341"	"193"	"477"	"102"	"274"	"247"	"280"	"40"	"221"	"1032"	"116"	"0"	"626"	"1026"	"162"	"5"	"10"	"3011"	"3"	"3"	"1"	"0"	"768"	"5"	"72"	"918"	"157"	"2093"	"48"	"1"	"66"	"2202"	"645"	"893"	"6"	"1"	"648"	"1769"	"1415"	"648"	"928"	"602"	"681"	"192"	"160"	"0"	"49"	"1092"	"208"	"44"	"59"	"93"	"987"	"156"	"2"	"19"	"1"	"2"	"363"	"211"	"271"	"133"	"765"	"0"	"183"	"611"	"191"	"667"	"1287"	"11508"	"4"	"1563"	"153"	"669"	"419"	"2148"	"3"	"367"	"528"	"169"	"0"	"1"	"33"	"2803"	"1646"	"134"	"1331"	"1360"	"691"	"4"	"481"	"40"	"574"	"2619"	"4"	"2116"	"18"	"0"	"0"	"1"	"0"	"1132"	"395"	"258"	"928"	"0"	"70"	"1"	"5"	"1354"	"3"	"442"	"29"	"911"	"261"	"0"	"397"	"3789"	"0"	"1"	"476"	"80"	"0"	"0"	"23"	"215"	"619"	"163"	"0"	"15"	"11"	"82"	"135"	"394"	"0"	"1"	"0"	"0"	"0"	"0"	"0"	"0"	"0"	"0"	"138"	"3"	"453"	"1245"	"0"	"151"	"1009"	"280"	"0"	"373"	"4177"	"29"	"47"	"2"	"1358"	"2"	"621"	"71"	"0"	"2"	"584"	"2071"	"263"	"9104"	"725"	"1805"	"521"	"573"	"34"	"0"	"0"	"1"	"789"	"10"	"1"	"71"	"1"	"2"	"0"	"1"	"8"	"1151"	"3"	"1"	"1"	"0"	"0"	"8"	"1"	"120"	"810"	"92"	"0"	"0"	"0"	"45"	"6"	"1"	"19"	"13"	"0"	"10"	"140"	"393"	"1"	"1077"	"1152"	"1822"	"613"	"705"	"1313"	"1574"	"606"	"0"	"1"	"393"	"144"	"167"	"771"	"11"	"336"	"467"	"443"	"2515"	"468"	"670"	"397"	"922"	"2429"	"747"	"60"	"88"	"50"	"58"	"31"	"214"	"132"	"88"	"3"	"501"	"129"	"92"	"316"	"348"	"280"	"16"	"757"	"15"	"1637"	"280"	"344"	"55"	"321"	"556"	"12"	"422"	"30"	"0"	"0"	"0"	"0"	"0"	"0"	"150"	"1808"	"15"	"392"	"10"	"732"	"630"	"5250"	"1674"	"1"	"151"	"1"	"163"	"759"	"0"	"1026"	"61"	"1"	"401"	"144"	"1"	"2559"	"64"	"595"	"0"	"1"	"975"	"453"	"1040"	"27"	"186"	"0"	"2"	"197"	"229"	"152"	"515"	"3068"	"490"	"7"	"63"	"0"	"0"	"22"	"145"	"553"	"4985"	"0"	"1"	"0"	"855"	"1445"	"111"	"1"	"0"	"3"	"591"	"687"	"0"	"2"	"422"	"147"	"105"	"1029"	"7"	"4"	"295"	"5"	"115"	"683"	"32"	"0"	"33"	"2715"	"205"	"360"	"590"	"2"	"2114"	"369"	"5"	"2"	"78"	"0"	"512"	"568"	"139"	"158"	"581"	"0"	"222"	"5567"	"224"	"688"	"353"	"2"	"1033"	"553"	"15"	"261"	"345"	"434"	"856"	"95"	"8"	"481"	"1"	"1"	"258"	"337"	"2823"	"962"	"20"	"290"	"3"	"1945"	"1754"	"406"	"488"	"267"	"245"	"3148"	"1142"	"100"	"570"	"721"	"0"	"701"	"116"	"304"	"8"	"394"	"952"	"74"	"90"	"42"	"6"	"361"	"2019"	"756"	"367"	"899"	"0"	"148"	"783"	"342"	"306"	"2227"	"367"	"725"	"277"	"31"	"334"	"1395"	"991"	"307"	"57"	"60"	"126"	"5887"	"369"	"30"	"4389"	"1220"	"350"	"483"	"52"	"35"	"757"	"1096"	"6307"	"44"	"5265"	"561"	"360"	"103"	"543"	"1052"	"190"	"427"	"949"	"538"	"1608"	"364"	"230"	"877"	"0"	"1494"	"323"	"7"	"2"	"87"	"2987"	"556"	"45"	"2"	"1288"	"1744"	"48"	"431"	"2421"	"1067"	"450"	"1328"	"5467"	"113"	"319"	"317"	"17"	"386"	"437"	"103"	"4"	"367"	"82"	"640"	"1"	"1"	"2"	"850"	"0"	"276"	"1129"	"268"	"445"	"1236"	"20"	"1975"	"37"	"112"	"154"	"531"	"207"	"1825"	"2"	"78"	"2"	"1"	"171"	"1108"	"148"	"3621"	"101"	"0"	"2534"	"110"	"538"	"3"	"246"	"12"	"220"	"12"	"169"	"124"	"143"	"2453"	"882"	"6"	"0"	"471"	"23"	"2709"	"131"	"326"	"22"	"613"	"2066"	"450"	"32"	"2189"	"323"	"149"	"218"	"8"	"2552"	"758"	"229"	"177"	"0"	"9"	"1"	"0"	"550"	"66"	"41"	"6"	"1115"	"107"	"62"	"1"	"210"	"319"	"34"	"689"	"5"	"0"	"139"	"1052"	"1109"	"87"	"56"	"18538"	"106"	"24734"	"22"	"180"	"108"	"237"	"82"	"68"	"8"	"1932"	"1060"	"1"	"609"	"246"	"592"	"734"	"478"	"400"	"1966"	"162"	"174"	"795"	"12"	"45"	"27"	"790"	"0"	"204"	"694"	"1996"	"693"	"52"	"354"	"34"	"54"	"16"	"211"	"261"	"409"	"3579"	"5"	"127"	"0"	"317"	"1"	"891"	"285"	"3"	"168"	"458"	"1127"	"765"	"481"	"4"	"0"	"2"	"35"	"351"	"973"	"204"	"723"	"21"	"31"	"379"	"309"	"1392"	"128"	"350"	"46"	"126"	"739"	"1277"	"5"	"27"	"2461"	"27"	"782"	"16"	"515"	"1"	"706"	"110"	"465"	"205"	"581"	"10"	"1"	"2183"	"3"	"553"	"523"	"456"	"844"	"853"	"918"	"838"	"11621"	"1311"	"51"	"0"	"31"	"0"	"0"	"0"	"23"	"17"	"317"	"0"	"0"	"0"	"598"	"360"	"1"	"2"	"0"	"0"	"244"	"0"	"173"	"25"	"60"	"62"	"607"	"25"	"21"	"11"	"26"	"49"	"17"	"41"	"1309"	"569"	"508"	"666"	"4"	"115"	"865"	"2"	"1283"	"358"	"2121"	"28"	"860"	"2081"	"166"	"37"	"339"	"40"	"1"	"412"	"3"	"193"	"0"	"11"	"1"	"0"	"0"	"1"	"369"	"783"	"139"	"638"	"6"	"528"	"176"	"0"	"5"	"3"	"4"	"982"	"508"	"6"	"1"	"0"	"0"	"79"	"261"	"9"	"110"	"1196"	"50"	"388"	"104"	"866"	"19"	"73"	"6708"	"504"	"2"	"13"	"504"	"932"	"32"	"705"	"13"	"4160"	"2"	"8"	"430"	"476"	"3"	"1"	"18"	"0"	"124"	"41"	"18"	"830"	"2252"	"1139"	"251"	"1230"	"24"	"188"	"277"	"10"	"7"	"273"	"228"	"147"	"717"	"997"	"137"	"417"	"215"	"72"	"12"	"239"	"1470"	"1"	"0"	"0"	"0"	"44"	"1169"	"175"	"0"	"919"	"876"	"3303"	"3"	"0"	"367"	"50"	"3"	"4337"	"1"	"77"	"5"	"9"	"1957"	"2"	"594"	"1116"	"88"	"284"	"3"	"4"	"6"	"257"	"191"	"400"	"3"	"24"	"0"	"2"	"1270"	"0"	"0"	"2"	"0"	"3"	"657"	"6"	"1"	"3141"	"569"	"2045"	"20"	"93"	"39"	"101"	"18"	"5710"	"502"	"4070"	"0"	"0"	"443"	"476"	"1251"	"355"	"39"	"1182"	"5"	"4"	"31"	"3"	"175"	"635"	"742"	"1340"	"650"	"1875"	"513"	"0"	"0"	"11"	"0"	"208"	"0"	"2075"	"471"	"0"	"449"	"0"	"233"	"0"	"0"	"173"	"44"	"690"	"845"	"405"	"75"	"0"	"0"	"0"	"0"	"27"	"169"	"778"	"14"	"1"	"66"	"1"	"22"	"0"	"0"	"14"	"282"	"84"	"14"	"608"	"2144"	"205"	"0"	"171"	"445"	"1109"	"1915"	"0"	"0"	"243"	"1038"	"2"	"0"	"1"	"287"	"113"	"3685"	"107"	"113"	"728"	"3311"	"362"	"3"	"2203"	"2235"	"1"	"164"	"443"	"0"	"11"	"331"	"194"	"133"	"18"	"26"	"70"	"6"	"295"	"210"	"376"	"5835"	"55"	"299"	"179"	"2556"	"9172"	"404"	"356"	"366"	"1182"	"36"	"820"	"5737"	"1519"	"1"	"0"	"609"	"280"	"15523"	"143"	"2051"	"3"	"308"	"168"	"571"	"661"	"1535"	"4591"	"118"	"43"	"3467"	"4"	"923"	"532"	"444"	"1608"	"398"	"984"	"165"	"722"	"284"	"616"	"538"	"22"	"457"	"0"	"109"	"79"	"390"	"807"	"493"	"1562"	"221"	"5690"	"908"	"431"	"256"	"499"	"3612"	"26"	"34"	"992"	"517"	"262"	"463"	"686"	"142"	"306"	"863"	"3277"	"4"	"48"	"452"	"0"	"16"	"2567"	"25"	"0"	"8"	"61"	"64"	"1690"	"70"	"2"	"0"	"3"	"0"	"605"	"8"	"228"	"4"	"1591"	"34"	"423"	"1572"	"10"	"2"	"183"	"2204"	"58"	"1545"	"206"	"394"	"0"	"0"	"0"	"451"	"31"	"604"	"1758"	"198"	"726"	"1590"	"34"	"27"	"2"	"129"	"5240"	"69"	"2405"	"35"	"48"	"609"	"827"	"2250"	"68"	"907"	"0"	"2129"	"11"	"3"	"299"	"202"	"107"	"5"	"239"	"271"	"1"	"113"	"1"	"0"	"59"	"53"	"82"	"838"	"1201"	"928"	"336"	"9"	"1430"	"225"	"821"	"30"	"0"	"461"	"157"	"425"	"8"	"463"	"759"	"1"	"1"	"3"	"132"	"213"	"7"	"599"	"124"	"2386"	"710"	"200"	"0"	"11"	"1"	"57"	"50"	"210"	"248"	"15"	"34"	"239"	"901"	"6"	"585"	"892"	"3434"	"0"	"1"	"0"	"180"	"564"	"193"	"187"	"219"	"2"	"760"	"617"	"680"	"0"	"5"	"594"	"1954"	"469"	"841"	"237"	"377"	"50"	"241"	"0"	"37"	"83"	"2"	"0"	"440"	"3315"	"2367"	"0"	"92"	"140"	"286"	"4"	"0"	"110"	"416"	"26"	"474"	"0"	"622"	"0"	"88"	"474"	"21"	"422"	"2185"	"362"	"1125"	"1920"	"0"	"0"	"431"	"3"	"0"	"3"	"3"	"0"	"13"	"0"	"11"	"5"	"0"	"910"	"495"	"68"	"1"	"1276"	"0"	"0"	"548"	"10"	"1"	"0"	"3"	"0"	"0"	"23"	"1"	"0"	"0"	"0"	"0"	"877"	"4"	"259"	"171"	"129"	"420"	"171"	"297"	"0"	"1"	"0"	"0"	"0"	"0"	"0"	"0"	"0"	"0"	"0"	"8"	"995"	"1342"	"795"	"53"	"17"	"9"	"243"	"1"	"772"	"630"	"88"	"489"	"183"	"420"	"34"	"1"	"436"	"317"	"5"	"13"	"68"	"0"	"0"	"0"	"270"	"321"	"2418"	"278"	"528"	"203"	"46"	"66"	"776"	"85"	"7593"	"1"	"3588"	"777"	"621"	"1"	"514"	"0"	"2993"	"339"	"845"	"33"	"401"	"1"	"647"	"1245"	"10"	"5"	"42"	"484"	"59"	"800"	"223"	"598"	"369"	"1270"	"3"	"598"	"935"	"9"	"80"	"0"	"72"	"9"	"1175"	"27"	"234"	"338"	"37"	"444"	"4833"	"407"	"498"	"4"	"137"	"181"	"4"	"379"	"54"	"4"	"142"	"695"	"711"	"2574"	"1"	"2"	"0"	"23"	"4"	"313"	"34"	"1"	"105"	"557"	"1601"	"205"	"31"	"1122"	"249"	"345"	"12"	"1707"	"152"	"259"	"324"	"26"	"1070"	"20"	"140"	"4"	"2298"	"230"	"332"	"2227"	"6808"	"250"	"0"	"42"	"800"	"414"	"0"	"1116"	"1"	"161"	"1"	"1"	"714"	"140"	"486"	"1493"	"222"	"602"	"1"	"10"	"9"	"0"	"1"	"0"	"0"	"1"	"9"	"37"	"618"	"106"	"282"	"3"	"0"	"14"	"3"	"165"	"67"	"236"	"103"	"0"	"1"	"1"	"15"	"38"	"0"	"68"	"765"	"777"	"380"	"0"	"390"	"91"	"165"	"1459"	"1573"	"335"	"1405"	"0"	"379"	"111"	"125"	"170"	"541"	"697"	"713"	"56"	"197"	"357"	"124"	"881"	"86"	"413"	"64"	"25"	"205"	"8"	"1031"	"1706"	"17029"	"318"	"767"	"1236"	"1"	"1"	"220"	"1"	"0"	"710"	"647"	"3"	"798"	"3"	"2"	"50"	"85"	"0"	"75"	"1054"	"1"	"1"	"265"	"456"	"944"	"378"	"259"	"486"	"1409"	"205"	"382"	"782"	"8"	"1009"	"740"	"258"	"28"	"0"	"177"	"1225"	"174"	"52"	"64"	"994"	"8"	"0"	"427"	"798"	"1532"	"1093"	"1000"	"167"	"81"	"2728"	"11819"	"260"	"1802"	"117"	"7"	"13736"	"199"	"139"	"0"	"0"	"3"	"0"	"0"	"80"	"420"	"6"	"97"	"231"	"28"	"2885"	"554"	"622"	"488"	"713"	"61"	"907"	"2160"	"30"	"738"	"0"	"1"	"416"	"646"	"2407"	"633"	"360"	"360"	"876"	"70"	"259"	"182"	"0"	"375"	"838"	"874"	"1"	"714"	"846"	"14"	"75"	"167"	"25"	"90"	"126"	"583"	"272"	"295"	"7"	"8"	"285"	"0"	"10655"	"2135"	"0"	"8"	"1"	"12"	"12"	"510"	"303"	"806"	"511"	"128"	"131"	"541"	"850"	"6"	"1059"	"11"	"41"	"301"	"1263"	"0"	"7"	"193"	"4973"	"717"	"4134"	"18"	"10"	"1"	"233"	"11"	"136"	"0"	"48"	"0"	"46"	"49"	"3"	"712"	"7"	"12"	"452"	"0"	"1"	"1"	"998"	"310"	"235"	"162"	"8"	"231"	"2334"	"223"	"20"	"1510"	"0"	"581"	"47"	"1739"	"874"	"2442"	"2944"	"0"	"1492"	"14"	"945"	"5"	"2"	"138"	"2282"	"14"	"1062"	"30"	"1"	"0"	"23"	"5"	"987"	"3591"	"743"	"0"	"0"	"2"	"32"	"200"	"706"	"1"	"0"	"3"	"0"	"0"	"670"	"635"	"332"	"736"	"0"	"0"	"331"	"432"	"1683"	"1092"	"9"	"182"	"2"	"640"	"709"	"7"	"238"	"1270"	"80"	"4969"	"116"	"90"	"358"	"4455"	"40"	"219"	"1012"	"2962"	"4"	"236"	"3"	"1067"	"621"	"153"	"340"	"309"	"311"	"948"	"0"	"0"	"5"	"64"	"695"	"165"	"174"	"0"	"1017"	"53"	"348"	"840"	"694"	"1"	"4"	"8"	"385"	"1615"	"76"	"335"	"0"	"297"	"2"	"2"	"10"	"0"	"2"	"13"	"432"	"0"	"3"	"238"	"519"	"4"	"659"	"392"	"311"	"227"	"146"	"216"	"2"	"1703"	"992"	"243"	"674"	"23"	"2"	"0"	"391"	"1024"	"594"	"39"	"4"	"1"	"1305"	"397"	"891"	"1570"	"290"	"12853"	"0"	"1"	"0"	"0"	"39"	"187"	"309"	"77"	"4"	"370"	"20"	"0"	"0"	"119"	"652"	"1292"	"56"	"354"	"407"	"15"	"11"	"851"	"525"	"3"	"131"	"3"	"36"	"601"	"1585"	"193"	"1280"	"1451"	"1222"	"1396"	"9"	"11"	"1"	"23"	"3"	"6991"	"1082"	"211"	"0"	"0"	"21"	"188"	"122"	"95"	"7"	"3"	"464"	"82"	"279"	"723"	"923"	"199"	"1031"	"379"	"2024"	"42"	"208"	"1524"	"348"	"914"	"1318"	"154"	"10"	"1602"	"368"	"499"	"2"	"518"	"1346"	"16"	"275"	"791"	"382"	"1274"	"9"	"1977"	"5"	"95"	"564"	"612"	"227"	"164"	"1302"	"209"	"697"	"3"	"408"	"374"	"608"	"304"	"2860"	"456"	"164"	"1378"	"55"	"732"	"417"	"78"	"335"	"214"	"439"	"1205"	"571"	"827"	"450"	"145"	"3139"	"1314"	"1"	"223"	"79"	"857"	"1319"	"646"	"90"	"1734"	"2"	"1"	"0"	"0"	"0"	"0"	"7"	"161"	"0"	"2"	"1"	"1"	"0"	"0"	"183"	"332"	"824"	"3103"	"1326"	"1"	"764"	"1"	"44"	"1"	"1972"	"172"	"438"	"1"	"1"	"1"	"1"	"1363"	"476"	"38"	"439"	"11"	"623"	"302"	"550"	"434"	"1890"	"124"	"4"	"64"	"0"	"190"	"647"	"25"	"2321"	"422"	"2"	"7"	"600"	"434"	"508"	"814"	"67"	"110"	"2282"	"163"	"70"	"0"	"1"	"313"	"568"	"705"	"0"	"2"	"109"	"876"	"943"	"14"	"2"	"2"	"1"	"93"	"349"	"42"	"19"	"280"	"962"	"2613"	"89"	"2"	"880"	"66"	"929"	"1747"	"263"	"134"	"218"	"468"	"10"	"897"	"4"	"915"	"700"	"128"	"158"	"316"	"613"	"1"	"1"	"6611"	"89"	"55"	"691"	"160"	"453"	"1357"	"586"	"141"	"350"	"1838"	"1566"	"307"	"1122"	"1202"	"1655"	"25"	"1"	"110"	"306"	"231"	"722"	"113"	"388"	"4"	"357"	"3926"	"1563"	"232"	"449"	"79"	"1469"	"222"	"514"	"251"	"242"	"83"	"32"	"89"	"631"	"12"	"333"	"280"	"1433"	"257"	"328"	"105"	"5"	"694"	"122"	"572"	"67"	"234"	"0"	"1445"	"181"	"75"	"174"	"592"	"1209"	"1073"	"1801"	"379"	"8926"	"332"	"86"	"8"	"298"	"101"	"1"	"2643"	"95"	"800"	"9"	"70"	"2203"	"869"	"13"	"583"	"4"	"53"	"4035"	"0"	"1"	"882"	"57"	"525"	"1146"	"1454"	"2"	"0"	"2"	"1"	"87"	"3"	"0"	"1533"	"1835"	"490"	"9306"	"160"	"183"	"1400"	"334"	"10"	"0"	"9"	"11"	"1"	"147"	"4"	"7"	"9"	"76"	"89"	"10"	"3"	"2258"	"649"	"216"	"119"	"14"	"3"	"464"	"199"	"1202"	"2"	"5"	"35"	"3"	"10"	"36"	"140"	"585"	"37"	"18269"	"619"	"2"	"0"	"0"	"654"	"2"	"1"	"812"	"529"	"35"	"0"	"6"	"82"	"1"	"184"	"0"	"0"	"0"	"8"	"497"	"1"	"77"	"668"	"168"	"307"	"0"	"1"	"0"	"78"	"93"	"30"	"205"	"4879"	"1"	"358"	"509"	"87"	"1"	"1363"	"26"	"0"	"802"	"913"	"466"	"28"	"921"	"0"	"772"	"671"	"0"	"0"	"555"	"0"	"1297"	"1000"	"10"	"7"	"62"	"1"	"169"	"152"	"616"	"214"	"3"	"1746"	"49"	"40"	"7"	"143"	"16"	"816"	"19"	"697"	"433"	"25"	"1721"	"3"	"375"	"182"	"143"	"28"	"1"	"450"	"11"	"0"	"273"	"81"	"5"	"837"	"1559"	"0"	"255"	"488"	"919"	"617"	"104"	"0"	"12"	"200"	"366"	"530"	"732"	"0"	"3281"	"411"	"31"	"32"	"1"	"174"	"7"	"6"	"2"	"0"	"1"	"1143"	"1496"	"108"	"1209"	"254"	"1584"	"0"	"7"	"184"	"0"	"1"	"0"	"454"	"4695"	"2376"	"368"	"1696"	"98"	"0"	"919"	"1"	"802"	"0"	"732"	"939"	"2287"	"69"	"166"	"238"	"209"	"789"	"0"	"0"	"0"	"0"	"693"	"52"	"1"	"38"	"244"	"2893"	"12"	"731"	"2285"	"649"	"2"	"51"	"185"	"1293"	"754"	"0"	"1"	"0"	"5"	"42"	"0"	"463"	"727"	"80"	"1244"	"508"	"27"	"363"	"8"	"480"	"2"	"448"	"0"	"3"	"1204"	"27"	"104"	"106"	"1272"	"338"	"614"	"1409"	"583"	"601"	"590"	"438"	"180"	"0"	"457"	"646"	"2568"	"557"	"1828"	"1496"	"3823"	"1675"	"7176"	"37"	"877"	"258"	"12479"	"379"	"1591"	"838"	"229"	"7"	"110"	"12"	"862"	"2"	"91"	"126"	"848"	"563"	"143"	"81"	"73"	"416"	"1465"	"1373"	"528"	"263"	"90"	"6"	"283"	"687"	"191"	"134"	"2120"	"3"	"0"	"48"	"888"	"3"	"694"	"0"	"1092"	"85"	"5"	"2"	"2"	"744"	"184"	"229"	"245"	"32"	"1491"	"16"	"513"	"6"	"156"	"0"	"7"	"401"	"356"	"606"	"859"	"339"	"869"	"19"	"0"	"567"	"625"	"39"	"33"	"4217"	"14"	"1027"	"16"	"262"	"443"	"42"	"1551"	"5959"	"2281"	"69"	"1"	"654"	"31"	"713"	"567"	"21"	"251"	"829"	"1873"	"540"	"8"	"3474"	"327"	"237"	"34"	"394"	"137"	"52"	"4215"	"560"	"478"	"679"	"945"	"0"	"0"	"45"	"3"	"476"	"342"	"479"	"378"	"57"	"139"	"4"	"15"	"24"	"5"	"334"	"20"	"13230"	"440"	"1"	"0"	"284"	"1"	"4366"	"3439"	"185"	"224"	"904"	"0"	"27"	"311"	"943"	"609"	"4549"	"155"	"266"	"1371"	"120"	"285"	"7032"	"0"	"0"	"9"	"8"	"845"	"250"	"495"	"13"	"2685"	"6"	"1"	"0"	"1714"	"184"	"24"	"4"	"1"	"332"	"17"	"3"	"1251"	"381"	"3"	"396"	"0"	"1"	"1"	"4"	"2"	"7"	"3714"	"307"	"1882"	"4"	"45"	"17"	"2"	"7"	"475"	"967"	"13"	"9"	"36"	"14828"	"85"	"18"	"95"	"4"	"806"	"203"	"731"	"5"	"5"	"9"	"5"	"1"	"118"	"1460"	"4"	"4"	"109"	"71"	"43"	"3816"	"1232"	"22"	"0"	"0"	"4"	"0"	"157"	"12"	"186"	"1095"	"2499"	"270"	"0"	"0"	"6"	"1"	"129"	"52"	"345"	"4"	"3"	"19872"	"24497"	"194"	"526"	"844"	"0"	"372"	"983"	"4"	"24"	"15"	"1485"	"1533"	"17"	"18"	"608"	"10201"	"16510"	"878"	"518"	"15"	"357"	"3"	"0"	"237"	"386"	"105"	"363"	"1473"	"745"	"1317"	"509"	"325"	"1652"	"305"	"3777"	"2755"	"7"	"123"	"654"	"1089"	"323"	"2"	"317"	"611"	"900"	"7098"	"319"	"42"	"75"	"205"	"241"	"6"	"9978"	"3413"	"2026"	"1497"	"0"	"0"	"2540"	"273"	"2612"	"118"	"69"	"4"	"66336"	"1"	"4"	"0"	"0"	"0"	"0"	"116"	"943"	"0"	"0"	"1"	"1"	"3"	"1"	"80"	"1"	"1161"	"2472"	"9543"	"20804"	"2624"	"111"	"223"	"863"	"5"	"177"	"23"	"1"	"0"	"0"	"0"	"0"	"1"	"0"	"0"	"362"	"305"	"1"	"0"	"108"	"30"	"1070"	"5"	"0"	"7"	"28"	"2"	"2"	"801"	"0"	"1"	"0"	"0"	"1"	"1951"	"62"	"0"	"91"	"1064"	"199"	"3060"	"159"	"1631"	"103"	"478"	"1419"	"2"	"0"	"5"	"405"	"505"	"148"	"2696"	"152"	"2649"	"2327"	"675"	"2184"	"625"	"736"	"806"	"339"	"719"	"132"	"233"	"203"	"240"	"18"	"291"	"1466"	"641"	"1146"	"2981"	"177"	"829"	"456"	"2034"	"22"	"20"	"20"	"166"	"391"	"931"	"271"	"1489"	"8"	"816"	"130"	"67"	"288"	"13"	"34"	"324"	"7"	"26"	"197"	"6"	"0"	"0"	"169"	"3598"	"429"	"1067"	"12"	"624"	"22"	"2"	"1"	"3"	"1"	"66"	"46"	"1"	"21"	"0"	"236"	"724"	"61"	"8763"	"3"	"10"	"704"	"359"	"21"	"442"	"138"	"120"	"51"	"0"	"7"	"498"	"0"	"0"	"0"	"7726"	"1355"	"0"	"4"	"477"	"78"	"1128"	"193"	"58"	"258"	"199"	"3"	"36"	"280"	"8"	"251"	"865"	"13954"	"85"	"0"	"2"	"287"	"0"	"0"	"0"	"478"	"113"	"527"	"0"	"2"	"282"	"5105"	"487"	"29"	"713"	"2026"	"1208"	"1140"	"331"	"1213"	"461"	"1"	"0"	"115"	"4"	"102"	"20"	"716"	"733"	"15"	"1664"	"1"	"0"	"551"	"0"	"1"	"1"	"0"	"0"	"0"	"0"	"23"	"126"	"0"	"0"	"1"	"126"	"1"	"0"	"0"	"9"	"1"	"2"	"47"	"372"	"27"	"705"	"2"	"2"	"8"	"7"	"0"	"0"	"2"	"189"	"34"	"248"	"488"	"2"	"0"	"0"	"1"	"1162"	"0"	"5"	"0"	"1315"	"332"	"428"	"425"	"1209"	"67"	"0"	"22"	"1"	"11"	"2780"	"3639"	"4"	"724"	"38"	"100"	"35"	"1"	"241"	"2"	"1"	"1"	"826"	"1886"	"14817"	"12"	"1177"	"1311"	"177"	"405"	"470"	"533"	"0"	"0"	"563"	"3"	"1"	"177"	"4"	"50"	"554"	"696"	"1082"	"24"	"0"	"493"	"662"	"0"	"0"	"5"	"207"	"238"	"385"	"1"	"16"	"1555"	"11"	"381"	"155"	"116"	"195"	"1165"	"798"	"1591"	"1938"	"1756"	"4317"	"51"	"1132"	"518"	"292"	"72"	"1"	"385"	"4"	"57"	"472"	"57"	"1"	"648"	"0"	"1394"	"1364"	"2570"	"171"	"4923"	"3384"	"1511"	"636"	"341"	"492"	"37"	"273"	"62"	"74"	"1267"	"364"	"169"	"894"	"8794"	"1751"	"530"	"314"	"291"	"105"	"81"	"652"	"0"	"447"	"1456"	"387"	"0"	"71"	"390"	"148"	"0"	"450"	"185"	"835"	"2240"	"153"	"205"	"228"	"96"	"931"	"470"	"69"	"469"	"110"	"315"	"0"	"28"	"115"	"45"	"24"	"32"	"2"	"9"	"957"	"788"	"691"	"298"	"450"	"378"	"2585"	"820"	"4"	"646"	"999"	"1726"	"3"	"3"	"62"	"1"	"11"	"612"	"3466"	"34"	"77"	"278"	"9"	"320"	"0"	"3"	"4"	"2113"	"447"	"583"	"1038"	"531"	"1192"	"11"	"0"	"6665"	"12"	"404"	"766"	"655"	"3"	"20"	"1"	"3"	"4"	"4"	"5"	"3"	"2"	"1"	"1"	"4"	"0"	"2"	"3"	"2"	"1"	"18"	"4"	"29"	"1374"	"2"	"997"	"168"	"870"	"641"	"22"	"700"	"169"	"3221"	"2149"	"11"	"175"	"82"	"415"	"0"	"145"	"340"	"16"	"1785"	"2404"	"1186"	"1670"	"0"	"450"	"1321"	"1248"	"841"	"103"	"45"	"12"	"537"	"559"	"649"	"499"	"1"	"719"	"657"	"393"	"6671"	"277"	"1444"	"12828"	"188"	"4"	"744"	"7"	"4"	"1430"	"2290"	"7"	"894"	"1845"	"1202"	"22"	"1404"	"670"	"2099"	"977"	"235"	"459"	"619"	"147"	"1"	"2"	"532"	"161"	"0"	"10218"	"1926"	"256"	"1431"	"187"	"419"	"643"	"1454"	"495"	"410"	"3"	"2"	"54"	"674"	"2205"	"539"	"3"	"1"	"451"	"265"	"7"	"833"	"444"	"365"	"60"	"93"	"368"	"234"	"558"	"451"	"400"	"426"	"259"	"769"	"60"	"7"	"568"	"1588"	"52"	"1579"	"2"	"44"	"145"	"40"	"1"	"27"	"23"	"592"	"852"	"7"	"376"	"794"	"587"	"344"	"2168"	"0"	"839"	"584"	"2"	"1"	"3"	"9"	"0"	"31"	"0"	"185"	"6"	"726"	"1127"	"1953"	"664"	"9698"	"4200"	"2"	"1470"	"1659"	"2"	"2209"	"704"	"4828"	"2"	"638"	"729"	"1830"	"10166"	"0"	"1442"	"10"	"2500"	"395"	"3212"	"4"	"23"	"1"	"2"	"665"	"1807"	"3"	"0"	"811"	"923"	"47"	"35"	"359"	"0"	"268"	"211"	"319"	"2"	"361"	"3993"	"32"	"508"	"0"	"902"	"753"	"374"	"90"	"18"	"446"	"2591"	"423"	"43"	"1"	"0"	"120"	"1157"	"139"	"1012"	"3"	"455"	"1669"	"528"	"1822"	"559"	"13645"	"7693"	"338"	"730"	"787"	"443"	"1860"	"221"	"2265"	"211"	"5"	"140"	"919"	"117"	"46"	"1"	"240"	"697"	"179"	"2516"	"29"	"1827"	"419"	"935"	"6"	"53"	"308"	"788"	"5"	"365"	"1248"	"457"	"270"	"419"	"82"	"22"	"15"	"1540"	"306"	"6368"	"46"	"1018"	"910"	"640"	"454"	"113"	"5"	"9"	"6256"	"377"	"1151"	"742"	"769"	"116"	"4186"	"3646"	"111"	"88"	"10"	"4"	"0"	"6"	"3"	"546"	"379"	"739"	"571"	"25"	"535"	"554"	"1177"	"683"	"10"	"1"	"3"	"335"	"1"	"1239"	"537"	"370"	"0"	"708"	"497"	"974"	"173"	"697"	"1588"	"2348"	"636"	"1"	"77"	"555"	"14042"	"1564"	"625"	"2387"	"1199"	"847"	"217"	"1089"	"10"	"55"	"131"	"1672"	"417"	"52"	"62"	"1007"	"36757"	"1"	"206"	"45286"	"1"	"57"	"218"	"1"	"0"	"1742"	"204"	"1564"	"21"	"1203"	"0"	"139"	"1011"	"611"	"2"	"3"	"36"	"0"	"217"	"55"	"52"	"0"	"4349"	"1"	"1286"	"143"	"126"	"0"	"615"	"148"	"1496"	"0"	"71"	"0"	"75"	"2022"	"311"	"3276"	"639"	"13"	"1614"	"0"	"0"	"0"	"0"	"132"	"469"	"8"	"0"	"211"	"270"	"10"	"0"	"7"	"245"	"812"	"206"	"486"	"1073"	"1192"	"399"	"173"	"4299"	"300"	"25"	"94"	"0"	"72"	"1952"	"712"	"536"	"575"	"352"	"5"	"38"	"11"	"11"	"28"	"2689"	"172"	"125"	"338"	"1463"	"737"	"902"	"1"	"3546"	"45"	"0"	"286"	"443"	"0"	"6378"	"270"	"1007"	"9686"	"7180"	"16"	"586"	"770"	"113"	"74"	"216"	"2"	"0"	"753"	"505"	"449"	"237"	"524"	"192"	"6"	"2"	"211"	"66"	"657"	"0"	"4"	"1053"	"1"	"0"	"1399"	"0"	"971"	"767"	"341"	"535"	"1775"	"1449"	"1"	"1"	"2476"	"23"	"1508"	"1258"	"857"	"331"	"1"	"10"	"1654"	"196"	"931"	"119"	"205"	"644"	"18"	"565"	"193"	"708"	"19"	"1465"	"29"	"31"	"33"	"39"	"29"	"3"	"4"	"354"	"644"	"415"	"2147"	"6432"	"9"	"475"	"0"	"1"	"0"	"0"	"0"	"20"	"922"	"0"	"0"	"7"	"0"	"2"	"2"	"0"	"0"	"0"	"0"	"439"	"1623"	"3418"	"6"	"0"	"53"	"897"	"342"	"1"	"309"	"591"	"626"	"80"	"455"	"164"	"1"	"10"	"129"	"347"	"330"	"1612"	"0"	"694"	"69"	"502"	"126"	"192"	"0"	"2"	"1"	"527"	"123"	"402"	"1018"	"205"	"1"	"724"	"668"	"20"	"3"	"1"	"0"	"722"	"201"	"116"	"1141"	"702"	"354"	"39"	"561"	"0"	"445"	"1958"	"119"	"39"	"699"	"908"	"1767"	"283"	"666"	"408"	"570"	"5"	"667"	"151"	"1414"	"0"	"44"	"1"	"0"	"0"	"6"	"4"	"0"	"0"	"3"	"0"	"623"	"764"	"239"	"263"	"1782"	"1116"	"6"	"10"	"2"	"0"	"637"	"0"	"217"	"145"	"6916"	"632"	"115"	"71"	"21"	"968"	"317"	"1"	"318"	"0"	"487"	"160"	"425"	"1003"	"9"	"0"	"7"	"629"	"580"	"5"	"5"	"1386"	"1"	"0"	"7"	"303"	"3"	"0"	"1369"	"135"	"137"	"709"	"19748"	"7"	"1021"	"44"	"3975"	"1382"	"521"	"8"	"12"	"230"	"570"	"511"	"850"	"175"	"13961"	"101"	"0"	"0"	"0"	"135"	"11"	"1"	"2"	"8"	"0"	"1"	"57"	"715"	"463"	"1406"	"856"	"145"	"39"	"0"	"10"	"55"	"1"	"683"	"214"	"368"	"261"	"0"	"1"	"2"	"1"	"3456"	"383"	"0"	"1576"	"0"	"335"	"0"	"1641"	"0"	"2"	"6"	"405"	"1366"	"518"	"278"	"556"	"5"	"158"	"4404"	"687"	"203"	"21"	"0"	"2416"	"238"	"1144"	"685"	"3200"	"2631"	"590"	"344"	"336"	"459"	"9"	"775"	"1216"	"727"	"1210"	"207"	"357"	"3894"	"560"	"445"	"5"	"9"	"57"	"446"	"7"	"217"	"276"	"1922"	"1349"	"579"	"1305"	"2235"	"202"	"4"	"49"	"9"	"2"	"1"	"0"	"0"	"462"	"1"	"309"	"2826"	"482"	"352"	"59"	"415"	"823"	"126"	"416"	"569"	"517"	"8"	"121"	"1845"	"4"	"3096"	"2"	"363"	"630"	"7"	"27"	"138"	"383"	"17"	"2932"	"1809"	"3"	"145"	"378"	"1567"	"935"	"2"	"18"	"400"	"11"	"968"	"81"	"209"	"1730"	"549"	"90"	"0"	"1016"	"11"	"485"	"1533"	"1611"	"450"	"259"	"192"	"702"	"2"	"86"	"585"	"361"	"2"	"36"	"498"	"285"	"201"	"598"	"849"	"23"	"43"	"98"	"241"	"844"	"34"	"2016"	"1030"	"921"	"402"	"267"	"698"	"422"	"1060"	"277"	"566"	"0"	"15"	"1238"	"2"	"25"	"2501"	"367"	"119"	"5"	"0"	"1"	"0"	"0"	"21"	"0"	"411"	"106"	"474"	"3"	"149"	"738"	"49"	"149"	"2068"	"2"	"5"	"263"	"2516"	"729"	"2"	"74"	"23"	"722"	"233"	"704"	"321"	"151"	"0"	"1071"	"2551"	"397"	"1275"	"737"	"1145"	"390"	"1134"	"228"	"1034"	"0"	"0"	"3"	"1"	"0"	"737"	"282"	"792"	"584"	"3698"	"1738"	"22186"	"24"	"236"	"4334"	"227"	"54"	"1562"	"9148"	"162"	"697"	"3"	"1910"	"561"	"1100"	"2502"	"11"	"73"	"1221"	"5"	"10509"	"461"	"580"	"0"	"88"	"3"	"6"	"1"	"47"	"1"	"306"	"624"	"10"	"2411"	"4"	"4"	"0"	"1503"	"242"	"104"	"1284"	"1"	"1"	"2"	"0"	"717"	"0"	"0"	"0"	"0"	"0"	"6"	"146"	"0"	"359"	"673"	"1325"	"2322"	"7"	"11"	"877"	"41"	"1"	"61"	"288"	"1255"	"0"	"1165"	"1638"	"187"	"1010"	"4"	"0"	"3"	"13"	"1"	"9"	"2"	"40"	"46"	"2763"	"1903"	"509"	"223"	"216"	"1979"	"108"	"65"	"47"	"10524"	"372"	"5"	"550"	"2"	"0"	"786"	"1272"	"769"	"627"	"174"	"73"	"162"	"11"	"3396"	"2"	"27"	"0"	"10187"	"540"	"57"	"178"	"42"	"537"	"13"	"504"	"2189"	"235"	"737"	"3"	"382"	"969"	"613"	"0"	"16"	"74"	"709"	"31"	"120"	"665"	"499"	"2166"	"544"	"46"	"22"	"305"	"756"	"885"	"15"	"19"	"0"	"264"	"450"	"34149"	"59"	"3"	"1170"	"321"	"800"	"399"	"67"	"1"	"1580"	"538"	"182"	"2011"	"4763"	"314"	"578"	"40"	"118"	"272"	"0"	"0"	"489"	"90"	"85"	"123"	"10"	"10"	"9"	"3"	"0"	"948"	"8"	"1"	"0"	"323"	"1"	"11"	"6"	"2"	"0"	"932"	"174"	"79"	"194"	"2783"	"47"	"102"	"30"	"108"	"209"	"611"	"176"	"36"	"555"	"249"	"24"	"804"	"540"	"3"	"1847"	"3"	"118"	"1107"	"0"	"0"	"0"	"930"	"3"	"544"	"1033"	"7"	"0"	"182"	"345"	"201"	"6"	"292"	"2787"	"333"	"23518"	"85"	"0"	"0"	"1"	"0"	"6640"	"75"	"9"	"15411"	"794"	"359"	"411"	"8"	"324"	"14664"	"2761"	"1394"	"11"	"62"	"109"	"0"	"71"	"3"	"375"	"49"	"5006"	"52"	"268"	"59"	"1482"	"462"	"174"	"3942"	"681"	"0"	"0"	"970"	"21"	"4819"	"4801"	"350"	"5"	"458"	"145"	"0"	"0"	"4"	"2488"	"23"	"141"	"555"	"179"	"2"	"0"	"2097"	"33"	"298"	"0"	"0"	"1243"	"2993"	"892"	"866"	"683"	"467"	"7"	"1"	"0"	"0"	"3"	"1"	"0"	"28"	"135"	"718"	"15"	"436"	"855"	"11"	"612"	"10631"	"0"	"13"	"165"	"563"	"4"	"80"	"2"	"2618"	"2170"	"0"	"120"	"542"	"11"	"709"	"201"	"906"	"0"	"0"	"0"	"0"	"3306"	"18321"	"1251"	"119"	"274"	"442"	"1"	"370"	"12"	"360"	"9"	"733"	"890"	"122"	"105"	"49"	"0"	"0"	"1"	"86"	"6"	"1"	"9"	"7"	"264"	"80"	"0"	"0"	"14"	"3"	"0"	"1261"	"33"	"161"	"110"	"13"	"928"	"14"	"195"	"376"	"834"	"2317"	"248"	"679"	"1496"	"918"	"579"	"407"	"273"	"682"	"115"	"746"	"2235"	"49"	"415"	"37"	"207"	"241"	"1580"	"801"	"363"	"504"	"228"	"57"	"19"	"13"	"885"	"119"	"687"	"320"	"979"	"104"	"299"	"59"	"231"	"5"	"7"	"3"	"45"	"16"	"521"	"34"	"10"	"16"	"5"	"43"	"1062"	"681"	"180"	"1"	"666"	"22"	"770"	"7"	"9"	"148"	"984"	"78"	"452"	"1021"	"144"	"14"	"2317"	"49"	"0"	"2153"	"533"	"0"	"744"	"689"	"3074"	"164"	"5"	"255"	"628"	"704"	"2260"	"1154"	"210"	"765"	"1743"	"152"	"223"	"224"	"2612"	"302"	"1921"	"267"	"94"	"827"	"192"	"1342"	"627"	"3437"	"695"	"263"	"1"	"133"	"23"	"2"	"781"	"150"	"24"	"28"	"394"	"341"	"293"	"178"	"656"	"8"	"106"	"4122"	"34"	"9"	"3724"	"216"	"82"	"215"	"661"	"1298"	"810"	"38"	"458"	"783"	"303"	"1464"	"750"	"69"	"84"	"18"	"62"	"286"	"437"	"5733"	"2"	"682"	"8870"	"2"	"21"	"43"	"220"	"8"	"409"	"506"	"703"	"619"	"1557"	"393"	"716"	"314"	"811"	"219"	"22"	"8"	"154"	"820"	"239"	"18"	"345"	"2350"	"710"	"600"	"389"	"2688"	"488"	"3"	"2687"	"20"	"202"	"778"	"1091"	"1000"	"176"	"1405"	"385"	"165"	"96"	"5"	"961"	"649"	"1054"	"113"	"2197"	"1173"	"264"	"958"	"284"	"1320"	"8"	"2"	"594"	"614"	"0"	"1"	"72"	"282"	"502"	"15"	"0"	"2"	"43"	"266"	"832"	"662"	"520"	"341"	"24"	"5692"	"9"	"120"	"154"	"425"	"21"	"2"	"137"	"4"	"1569"	"312"	"1055"	"32"	"0"	"375"	"179"	"0"	"217"	"72"	"782"	"2609"	"468"	"0"	"3"	"2326"	"53"	"5"	"0"	"0"	"589"	"38"	"1428"	"243"	"2"	"599"	"5"	"183"	"114"	"1"	"1"	"494"	"4"	"4"	"1285"	"148"	"670"	"69"	"1405"	"3875"	"1240"	"41"	"1847"	"504"	"9278"	"123"	"2"	"1"	"0"	"59"	"9"	"2"	"848"	"50"	"4"	"126"	"1175"	"186"	"828"	"533"	"758"	"0"	"1464"	"864"	"367"	"2370"	"1927"	"2"	"0"	"0"	"296"	"15"	"0"	"0"	"0"	"9"	"19"	"345"	"259"	"527"	"72"	"230"	"164"	"818"	"339"	"135"	"417"	"126"	"144"	"486"	"51"	"457"	"1129"	"809"	"238"	"293"	"45"	"801"	"5005"	"349"	"475"	"4"	"4"	"5"	"125"	"805"	"662"	"358"	"491"	"55"	"64"	"1"	"1"	"7850"	"1196"	"5"	"45"	"1083"	"1828"	"1"	"927"	"419"	"105"	"592"	"66"	"350"	"0"	"3279"	"499"	"1798"	"299"	"19"	"196"	"1526"	"201"	"46"	"174"	"36"	"112"	"742"	"281"	"239"	"106"	"59"	"65"	"1931"	"5"	"2555"	"1307"	"1355"	"378"	"258"	"3"	"593"	"1"	"106"	"2027"	"561"	"86"	"357"	"1178"	"587"	"1270"	"169"	"32"	"13"	"1536"	"4"	"3"	"30"	"469"	"211"	"352"	"598"	"308"	"529"	"2305"	"1910"	"1513"	"1105"	"656"	"69"	"1"	"0"	"266"	"15"	"981"	"183"	"715"	"176"	"55"	"178"	"11"	"344"	"23"	"172"	"109"	"30"	"226"	"7"	"6"	"24"	"1"	"2"	"2"	"1"	"119"	"378"	"1"	"388"	"29"	"1095"	"13"	"0"	"0"	"105"	"448"	"5"	"4197"	"2401"	"254"	"955"	"712"	"2429"	"131"	"398"	"4406"	"1861"	"1629"	"1927"	"2436"	"1587"	"75"	"2143"	"3354"	"386"	"4144"	"1401"	"557"	"181"	"735"	"4093"	"3247"	"1075"	"312"	"31"	"8913"	"34426"	"606"	"959"	"1"	"0"	"0"	"422"	"175"	"37686"	"1603"	"2129"	"456"	"2738"	"171"	"1261"	"2564"	"1"	"63"	"2439"	"11797"	"8920"	"42"	"543"	"6319"	"89"	"1905"	"0"	"252"	"72"	"5"	"8"	"33"	"26"	"0"	"0"	"0"	"1"	"1"	"1"	"0"	"64"	"1624"	"205"	"609"	"2"	"71"	"173"	"0"	"1602"	"2416"	"164"	"1"	"32"	"1948"	"1"	"55"	"571"	"378"	"2958"	"0"	"223"	"153"	"23864"	"0"	"52"	"9002"	"6317"	"2017"	"902"	"221"	"1028"	"526"	"578"	"625"	"5911"	"2779"	"2070"	"4"	"3"	"2"	"174"	"0"	"325"	"3"	"1192"	"268"	"1189"	"204"	"706"	"1"	"48"	"1"	"1295"	"22"	"4492"	"140"	"1382"	"86"	"516"	"15"	"12"	"633"	"186"	"354"	"453"	"27"	"85"	"272"	"0"	"0"	"3434"	"548"	"656"	"678"	"1394"	"640"	"1243"	"240"	"501"	"1556"	"353"	"1116"	"496"	"77"	"2"	"2"	"10"	"302"	"2"	"1293"	"324"	"13"	"57"	"0"	"63"	"3"	"1"	"181"	"1770"	"2135"	"1697"	"153"	"732"	"578"	"347"	"301"	"1"	"1890"	"398"	"13693"	"2"	"531"	"3"	"580"	"1"	"459"	"4103"	"310"	"115"	"24947"	"117"	"50"	"0"	"27"	"775"	"93"	"109"	"181"	"231"	"1202"	"1339"	"130"	"6"	"4"	"1"	"0"	"0"	"1160"	"1191"	"843"	"640"	"1127"	"1867"	"433"	"683"	"1978"	"3446"	"1090"	"1"	"723"	"1064"	"266"	"1475"	"311"	"107"	"233"	"11"	"334"	"1408"	"3225"	"7623"	"2112"	"421"	"759"	"1757"	"5365"	"1625"	"1578"	"42"	"1324"	"430"	"2852"	"88"	"270"	"330"	"960"	"1595"	"152"	"2566"	"2719"	"283"	"507"	"430"	"1202"	"38"	"0"	"217"	"255"	"3"	"229"	"0"	"6"	"683"	"51"	"21"	"0"	"806"	"86"	"441"	"285"	"498"	"575"	"342"	"19"	"95"	"38"	"8"	"719"	"480"	"1226"	"649"	"691"	"428"	"524"	"1290"	"59"	"14"	"722"	"1"	"0"	"1"	"2"	"1087"	"1"	"1"	"1"	"1"	"5"	"1"	"45"	"430"	"192"	"3"	"325"	"0"	"4"	"1"	"71"	"1395"	"7"	"2"	"287"	"45"	"171"	"57"	"1088"	"0"	"9"	"111"	"255"	"499"	"1"	"0"	"2865"	"5682"	"3780"	"147"	"1032"	"4"	"190"	"1660"	"303"	"105"	"444"	"975"	"6"	"208"	"4843"	"185"	"300"	"1152"	"10"	"4"	"5"	"4"	"2066"	"2"	"8"	"4"	"6"	"174"	"3658"	"72"	"298"	"860"	"160"	"402"	"12"	"269"	"14"	"424"	"6"	"581"	"458"	"27"	"601"	"240"	"0"	"9"	"955"	"1803"	"28"	"1"	"73"	"12"	"451"	"76"	"1767"	"543"	"2"	"3154"	"0"	"1638"	"557"	"2212"	"0"	"1"	"0"	"0"	"0"	"0"	"0"	"0"	"0"	"0"	"0"	"0"	"0"	"0"	"0"	"0"	"1"	"0"	"0"	"0"	"0"	"0"	"0"	"0"	"0"	"0"	"0"	"11"	"4181"	"1991"	"5181"	"1068"	"5949"	"2"	"587"	"2717"	"1630"	"3"	"77"	"47"	"1405"	"1626"	"8"	"1645"	"57"	"2098"	"200"	"0"	"0"	"0"	"0"	"0"	"0"	"0"	"2893"	"29"	"443"	"913"	"1431"	"945"	"316"	"313"	"557"	"158"	"337"	"0"	"5"	"1281"	"1831"	"2"	"14533"	"547"	"258"	"199"	"302"	"39"	"21"	"2736"	"52"	"487"	"235"	"0"	"0"	"0"	"0"	"0"	"6"	"502"	"472"	"478"	"629"	"266"	"2296"	"1390"	"12"	"11"	"225"	"1432"	"1342"	"2302"	"280"	"68"	"1"	"251"	"5"	"2341"	"1"	"9"	"31"	"2135"	"1368"	"1072"	"8"	"2"	"53"	"789"	"376"	"415"	"473"	"130"	"1122"	"505"	"413"	"1036"	"3734"	"109"	"3609"	"396"	"249"	"454"	"681"	"466"	"996"	"1459"	"36"	"203"	"879"	"386"	"10"	"56"	"15"	"21"	"59"	"38"	"304"	"4"	"3153"	"1433"	"10"	"0"	"40"	"390"	"398"	"3"	"39"	"2073"	"213"	"0"	"2607"	"3"	"0"	"2"	"0"	"0"	"0"	"1"	"2219"	"1477"	"2276"	"611"	"2105"	"186"	"234"	"858"	"143"	"647"	"132"	"19"	"61"	"2"	"6366"	"1"	"380"	"10"	"702"	"37"	"738"	"4032"	"16"	"102"	"308"	"816"	"1422"	"3283"	"2289"	"96"	"129"	"1612"	"904"	"0"	"1"	"2246"	"738"	"284"	"537"	"3120"	"39"	"248"	"4037"	"71"	"0"	"12"	"243"	"180"	"1"	"404"	"783"	"429"	"39"	"358"	"59"	"215"	"1726"	"35"	"1"	"31"	"12"	"273"	"11648"	"1139"	"1"	"489"	"300"	"8232"	"0"	"712"	"0"	"1272"	"1328"	"223"	"3"	"1783"	"182"	"55"	"2551"	"167"	"167"	"267"	"12"	"341"	"4"	"3518"	"1826"	"204"	"18968"	"415"	"513"	"1339"	"995"	"51"	"363"	"1312"	"5378"	"88"	"108"	"98"	"256"	"432"	"3880"	"759"	"1574"	"427"	"1470"	"51"	"4"	"396"	"2630"	"1409"	"455"	"1290"	"4517"	"634"	"352"	"3"	"0"	"794"	"2820"	"6365"	"155"	"1308"	"2680"	"4013"	"337"	"21788"	"365"	"1181"	"860"	"480"	"3323"	"2388"	"9"	"9"	"136"	"5459"	"1509"	"11"	"0"	"5318"	"2054"	"1625"	"49"	"238"	"0"	"3485"	"716"	"116"	"39"	"2160"	"32"	"265"	"298"	"1164"	"4362"	"158"	"5871"	"1907"	"701"	"3319"	"3099"	"494"	"1202"	"3445"	"751"	"328"	"3"	"2096"	"0"	"920"	"5"	"520"	"230"	"4710"	"226"	"35"	"539"	"217"	"2362"	"122"	"1764"	"28"	"260"	"0"	"1"	"4001"	"1635"	"6"	"0"	"15"	"206"	"66"	"5"	"3221"	"367"	"899"	"0"	"0"	"2"	"28"	"0"	"0"	"42"	"5"	"20"	"221"	"7"	"8"	"7"	"2"	"11"	"5"	"1414"	"1"	"0"	"1053"	"0"	"0"	"0"	"4"	"1980"	"1521"	"618"	"653"	"0"	"1792"	"57"	"0"	"0"	"0"	"0"	"0"	"1"	"524"	"0"	"16"	"37"	"46"	"1"	"253"	"1511"	"10076"	"370"	"2"	"1724"	"414"	"1"	"12"	"15305"	"337"	"37"	"17"	"20"	"5"	"441"	"2339"	"2"	"19"	"507"	"108"	"522"	"4"	"2"	"2"	"3"	"0"	"3672"	"830"	"171"	"3959"	"314"	"33"	"108"	"12"	"220"	"2388"	"2"	"0"	"0"	"0"	"0"	"2129"	"2"	"1"	"4"	"3"	"5"	"0"	"0"	"2678"	"4"	"0"	"2"	"1732"	"59"	"2"	"176"	"41"	"1461"	"3"	"1"	"0"	"709"	"37"	"0"	"14"	"16907"	"10"	"2668"	"998"	"625"	"17"	"1"	"5"	"0"	"0"	"0"	"0"	"0"	"0"	"0"	"316"	"0"	"36"	"465"	"1"	"0"	"2"	"1"	"1"	"0"	"0"	"0"	"160"	"63"	"66"	"2"	"238"	"1"	"0"	"0"	"0"	"925"	"177"	"601"	"11"	"153"	"665"	"15"	"1"	"0"	"260"	"0"	"0"	"0"	"18"	"1"	"0"	"0"	"0"	"0"	"0"	"0"	"0"	"0"	"20"	"0"	"22"	"0"	"0"	"0"	"0"	"2"	"5"	"0"	"2"	"735"	"448"	"234"	"9"	"798"	"209"	"523"	"802"	"14"	"5"	"1"	"1"	"3"	"1127"	"15"	"1007"	"0"	"2"	"48011"	"204"	"14"	"1"	"2"	"1586"	"0"	"1"	"37"	"406"	"368"	"13"	"0"	"29"	"359"	"6"	"27"	"2"	"5"	"54"	"0"	"5391"	"0"	"1"	"0"	"1641"	"38420"	"2340"	"312"	"164"	"1187"	"0"	"450"	"282"	"113"	"104"	"2"	"362"	"4426"	"1614"	"604"	"145"	"1"	"853"	"158"	"202"	"0"	"223"	"1"	"15210"	"722"	"349"	"23"	"150"	"1"	"1178"	"133"	"222"	"531"	"263"	"41"	"291"	"2221"	"7"	"0"	"0"	"0"	"162"	"99"	"808"	"625"	"41"	"4"	"596"	"1882"	"2"	"10"	"0"	"73163"	"0"	"1"	"784"	"0"	"58"	"1649"	"175"	"271"	"12028"	"613"	"1176"	"830"	"2628"	"227"	"152"	"24"	"127"	"72"	"11825"	"314"	"309"	"0"	"1021"	"2616"	"332"	"611"	"14003"	"124"	"14"	"1069"	"454"	"2"	"2005"	"2870"	"0"	"7541"	"12922"	"0"	"207"	"1"	"462"	"6"	"2745"	"787"	"28"	"5"	"190"	"11"	"456"	"35"	"67"	"5"	"548"	"11448"	"5"	"362"	"1"	"0"	"107"	"9"	"0"	"49"	"298"	"563"	"2243"	"1225"	"386"	"1388"	"13737"	"44"	"0"	"237"	"277"	"0"	"71"	"54"	"655"	"1037"	"1988"	"150"	"3930"	"823"	"845"	"0"	"7959"	"192"	"567"	"15"	"428"	"234"	"579"	"24"	"6"	"0"	"0"	"1"	"3301"	"0"	"316"	"3185"	"371"	"649"	"77"	"1"	"1"	"20"	"1620"	"99"	"51"	"542"	"5"	"0"	"1"	"966"	"276"	"0"	"613"	"406"	"173"	"616"	"1"	"718"	"773"	"201"	"386"	"16166"	"1"	"0"	"2948"	"177"	"1"	"181"	"9"	"0"	"1"	"7185"	"4556"	"3"	"116"	"7"	"96"	"84"	"1310"	"3921"	"1491"	"4"	"4"	"0"	"6"	"116"	"0"	"0"	"22"	"57"	"375"	"41"	"45"	"10"	"3069"	"1481"	"0"	"0"	"2967"	"0"	"87"	"1406"	"65"	"54"	"92"	"928"	"256"	"1208"	"327"	"1"	"276"	"34"	"3"	"32"	"589"	"929"	"3"	"2456"	"72"	"54"	"51"	"90"	"2323"	"2499"	"146"	"1911"	"522"	"0"	"1"	"566"	"17"	"197"	"1544"	"306"	"291"	"5"	"0"	"337"	"0"	"1641"	"1601"	"28"	"2"	"874"	"1"	"807"	"182"	"210"	"0"	"0"	"20"	"61"	"2705"	"23"	"89"	"365"	"1340"	"38"	"129"	"25"	"1496"	"0"	"2"	"538"	"1"	"3"	"56"	"0"	"47"	"90"	"32"	"0"	"62"	"0"	"0"	"4"	"0"	"6"	"65"	"26"	"10"	"0"	"119"	"1"	"1"	"3"	"320"	"1"	"0"	"0"	"2"	"5"	"2"	"22"	"28"	"139"	"11"	"3"	"4"	"158"	"76"	"0"	"2"	"484"	"10"	"3"	"0"	"0"	"0"	"8"	"2"	"38"	"58"	"10"	"418"	"2"	"0"	"1455"	"0"	"202363"	"38081"	"21"	"29501"	"98948"	"0"	"4412"	"0"	"14900"	"602"	"311"	"66905"	"13793"	"10642"	"8401"	"439"	"2070"	"4068"	"0"	"3518"	"0"	"816"	"1482"	"1"	"385"	"154"	"2324"	"21"	"527"	"24"	"817"	"926"	"275"	"3"	"1168"	"589"	"23188"	"223"	"1398"	"1544"	"806"	"2462"	"5383"	"0"	"74"	"11270"	"54"	"0"	"0"	"314"	"0"	"87"	"0"	"0"	"99"	"1"	"79"	"104"	"1"	"279"	"1975"	"3"	"83"	"1088"	"84"	"0"	"0"	"761"	"1282"	"64"	"128"	"21"	"15"	"67"	"94"	"10"	"5"	"5"	"149"	"0"	"28"	"140"	"3226"	"3"	"0"	"15"	"17"	"7431"	"1662"	"1787"	"1064"	"0"	"25"	"103"	"1116"	"34737"	"8949"	"2916"	"7360"	"682"	"0"	"1438"	"0"	"2622"	"0"	"1436"	"49"	"51"	"0"	"1559"	"195"	"3"	"1"	"3"	"179"	"1392"	"2913"	"2"	"2"	"705"	"238"	"141"	"19"	"38"	"55"	"369"	"0"	"4"	"3"	"11"	"21"	"91"	"160"	"516"	"352"	"86"	"0"	"1"	"1295"	"1"	"75"	"3"	"31"	"5"	"1650"	"9"	"0"	"82"	"613"	"0"	"319"	"240"	"1316"	"634"	"99"	"9"	"5"	"15"	"1515"	"3"	"11"	"1"	"30"	"18"	"91"	"6"	"10"	"20298"	"117"	"7"	"8"	"158"	"22"	"1"	"1"	"53"	"265"	"157"	"5"	"1340"	"92"	"484"	"33"	"964"	"644"	"8"	"35"	"0"	"3"	"2"	"7"	"1276"	"196"	"0"	"172"	"457"	"117"	"2"	"4"	"51"	"0"	"4"	"136"	"25"	"6"	"21"	"16"	"5"	"79"	"1"	"91"	"699"	"293"	"14"	"7"	"188"	"17"	"1"	"1542"	"162"	"5"	"70"	"594"	"2"	"702"	"0"	"2"	"0"	"1"	"176"	"105"	"30"	"297"	"2104"	"220"	"0"	"228"	"9"	"5"	"1"	"18"	"63"	"50"	"0"	"0"	"0"	"0"	"1"	"21"	"565"	"18"	"69"	"205"	"0"	"8"	"88"	"25"	"11"	"1"	"4"	"162"	"257"	"310"	"1314"	"71"	"7"	"7"	"451"	"0"	"8236"	"56"	"51"	"871"	"6"	"0"	"287"	"19"	"554"	"0"	"1"	"0"	"0"	"18"	"849"	"0"	"101"	"0"	"48"	"17"	"0"	"1"	"120"	"0"	"0"	"7"	"8"	"2"	"242"	"2"	"11"	"280"	"2"	"40"	"0"	"445"	"0"	"0"	"67"	"0"	"1"	"4"	"4"	"144"	"0"	"905"	"43"	"7"	"150"	"25"	"10"	"5"	"329"	"1"	"0"	"1"	"0"	"14"	"70"	"2"	"36"	"68"	"46"	"0"	"153"	"3"	"2"	"0"	"0"	"101"	"2"	"11"	"0"	"30"	"11"	"2"	"0"	"2"	"100"	"0"	"1"	"4"	"14"	"21"	"16"	"0"	"5"	"2"	"3"	"6"	"3"	"0"	"0"	"1"	"2"	"190"	"1"	"0"	"3"	"35"	"0"	"33"	"49"	"2"	"59"	"0"	"0"	"0"	"0"	"1"	"3"	"43"	"0"	"4"	"14"	"3"	"1"	"48"	"0"	"0"	"0"	"0"	"4"	"2"	"4"	"556"	"190"	"63"	"5"	"804"	"821"	"148"	"0"	"316"	"0"	"1"	"26"	"1135"	"10"	"5"	"207"	"782"	"90"	"34"	"56"	"201"	"37"	"29"	"235"	"123"	"114"	"31"	"10"	"58"	"2"	"56"	"48"	"28"	"293"	"309"	"124"	"43"	"4"	"768"	"186"	"177"	"21"	"11"	"43"	"45"	"304"	"39"	"989"	"268"	"95"	"227"	"327"	"316"	"783"	"26"	"2447"	"214"	"509"	"4853"	"1158"	"16"	"15"	"835"	"1000"	"1532"	"1511"	"87"	"456"	"735"	"44"	"178"	"3"	"218"	"0"	"0"	"0"	"18"	"24"	"5"	"3"	"1"	"0"	"16"	"49"	"1"	"0"	"0"	"53"	"36"	"0"	"0"	"423"	"5"	"3"	"6"	"6"	"60"	"976"	"11"	"2"	"2"	"11"	"10"	"34"	"0"	"0"	"0"	"0"	"0"	"0"	"0"	"0"	"0"	"0"	"98"	"1"	"6"	"0"	"312"	"6"	"0"	"78"	"0"	"1"	"6"	"0"	"60"	"0"	"51"	"26"	"0"	"0"	"0"	"32"	"0"	"0"	"1"	"0"	"0"	"0"	"0"	"19"	"0"	"3"	"1"	"0"	"5"	"3"	"24"	"8"	"0"	"0"	"2"	"3"	"0"	"0"	"0"	"0"	"3"	"10"	"0"	"0"	"0"	"1"	"4"	"3"	"0"	"1"	"6"	"4"	"3"	"0"	"9"	"3"	"2"	"0"	"2"	"16"	"1"	"0"	"0"	"6"	"24"	"0"	"0"	"0"	"0"	"0"	"0"	"3"	"5"	"8"	"1"	"0"	"12"	"1482"	"353"	"1318"	"0"	"1195"	"406"	"4023"	"131"	"240"	"1574"	"982"	"15"	"630"	"4422"	"1342"	"4007"	"1271"	"736"	"1725"	"602"	"93"	"547"	"32"	"749"	"792"	"2310"	"874"	"623"	"173"	"1364"	"2126"	"267"	"212"	"167"	"105"	"306"	"770"	"1841"	"14668"	"88"	"0"	"10"	"12527"	"72"	"82"	"304"	"113"	"744"	"1"	"0"	"131"	"677"	"341"	"873"	"665"	"417"	"294"	"12"	"5636"	"76"	"21"	"54"	"465"	"256"	"8564"	"353"	"58"	"336"	"125"	"2428"	"15"	"459"	"130"	"1768"	"50"	"798"	"461"	"8"	"1022"	"174"	"967"	"21152"	"2876"	"569"	"14"	"1141"	"220"	"166"	"117"	"6238"	"1270"	"259"	"7981"	"1178"	"556"	"997"	"204"	"421"	"212"	"1920"	"89"	"1082"	"105"	"813"	"372"	"1400"	"328"	"7527"	"17621"	"2"	"397"	"732"	"1292"	"35"	"11"	"2"	"3"	"107018"	"325"	"429"	"2213"	"150"	"228"	"10741"	"523"	"4237"	"395"	"3721"	"57"	"495"	"641"	"166"	"97"	"388"	"3"	"1295"	"1376"	"11390"	"2093"	"203"	"1573"	"680"	"3345"	"3655"	"5729"	"1247"	"4919"	"7926"	"2507"	"0"	"1505"	"760"	"2"	"0"	"3359"	"2"	"4"	"1"	"2"	"1715"	"0"	"4"	"6"	"0"	"82"	"572"	"2779"	"57"	"0"	"0"	"1671"	"0"	"2"	"0"	"2"	"11872"	"2088"	"22"	"292"	"316"	"1429"	"440"	"878"	"0"	"2261"	"156"	"116"	"73"	"35"	"29"	"657"	"1119"	"228"	"686"	"30"	"1150"	"1063"	"569"	"1292"	"81"	"72"	"9"	"1"	"68"	"3"	"1449"	"7"	"771"	"113"	"766"	"58"	"1847"	"1830"	"271"	"275"	"3014"	"652"	"3594"	"551"	"3"	"25"	"33"	"2"	"2"	"0"	"1"	"0"	"2"	"5"	"0"	"0"	"0"	"0"	"0"	"2529"	"61"	"287"	"2288"	"77"	"10033"	"26"	"302"	"363"	"1526"	"38"	"0"	"178"	"13"	"985"	"1104"	"95"	"0"	"16"	"8"	"687"	"141"	"55"	"361"	"240"	"19"	"51"	"1721"	"128"	"58"	"302"	"934"	"462"	"811"	"459"	"142"	"616"	"626"	"9165"	"63"	"1766"	"101"	"13"	"0"	"0"	"0"	"334"	"114"	"71"	"2"	"253"	"3"	"0"	"77"	"1095"	"194"	"303"	"2"	"2011"	"1280"	"1681"	"4"	"20"	"8"	"185"	"12"	"613"	"4650"	"1441"	"1938"	"1913"	"916"	"424"	"1"	"2"	"0"	"79"	"148"	"204"	"62"	"813"	"8"	"51"	"1372"	"0"	"0"	"0"	"0"	"0"	"0"	"0"	"0"	"0"	"0"	"0"	"0"	"0"	"0"	"0"	"0"	"0"	"0"	"0"	"0"	"0"	"0"	"0"	"0"	"0"	"0"	"1609"	"169"	"137"	"362"	"0"	"55"	"0"	"497"	"1"	"269"	"96"	"382"	"6966"	"1102"	"0"	"0"	"2"	"2"	"2"	"1"	"0"	"0"	"0"	"0"	"0"	"0"	"0"	"0"	"1"	"1"	"0"	"0"	"2"	"1"	"0"	"0"	"0"	"1"	"0"	"5"	"1"	"134"	"2552"	"2811"	"199"	"1494"	"542"	"5"	"1"	"25"	"293"	"211"	"0"	"2304"	"18"	"5"	"3186"	"260"	"613"	"197"	"3"	"2029"	"18"	"2051"	"3"	"40"	"2181"	"0"	"0"	"1"	"1393"	"49"	"273"	"0"	"1"	"131"	"829"	"2584"	"218"	"299"	"2"	"87"	"3"	"45"	"0"	"0"	"10"	"1258"	"6"	"209"	"1215"	"1365"	"3053"	"665"	"132"	"0"	"0"	"3"	"1"	"132"	"117"	"711"	"407"	"72"	"1411"	"406"	"0"	"3"	"0"	"12"	"0"	"190"	"354"	"415"	"699"	"1104"	"501"	"263"	"676"	"978"	"924"	"368"	"125"	"250"	"371"	"11"	"12"	"12"	"3"	"58"	"894"	"1"	"2"	"246"	"2331"	"863"	"120"	"4151"	"3391"	"1795"	"3612"	"22"	"491"	"351"	"249"	"180"	"435"	"109"	"139"	"237"	"342"	"603"	"0"	"0"	"0"	"0"	"0"	"0"	"160"	"118"	"44"	"4576"	"623"	"1574"	"669"	"291"	"394"	"420"	"489"	"433"	"1843"	"0"	"0"	"1"	"733"	"2061"	"3227"	"328"	"648"	"5"	"3"	"0"	"1783"	"26"	"873"	"788"	"582"	"1921"	"914"	"1491"	"70"	"1"	"4"	"960"	"0"	"35"	"5223"	"596"	"184"	"105"	"459"	"196"	"2"	"0"	"0"	"0"	"2"	"0"	"1"	"303"	"790"	"295"	"306"	"83"	"33"	"150"	"41"	"1028"	"358"	"132"	"587"	"2245"	"490"	"1595"	"891"	"1345"	"867"	"6"	"732"	"4946"	"1638"	"539"	"187"	"3"	"1766"	"37"	"1541"	"493"	"2237"	"24"	"4525"	"1752"	"2220"	"198"	"148"	"1430"	"11"	"5"	"23"	"0"	"0"	"0"	"0"	"89"	"2"	"4"	"0"	"0"	"40"	"204"	"435"	"954"	"8"	"2733"	"543"	"1509"	"0"	"1976"	"3622"	"0"	"2"	"7"	"4392"	"5"	"0"	"403"	"413"	"5902"	"663"	"1276"	"27"	"0"	"3"	"11"	"0"	"1369"	"1373"	"811"	"1009"	"818"	"2"	"1"	"17"	"4007"	"4"	"1"	"2"	"121"	"56"	"3"	"0"	"0"	"883"	"6"	"4"	"927"	"0"	"1371"	"0"	"817"	"443"	"1266"	"885"	"1137"	"2043"	"697"	"1422"	"497"	"969"	"219"	"29"	"228"	"307"	"1311"	"4571"	"0"	"1"	"0"	"1470"	"0"	"2135"	"4530"	"4306"	"0"	"0"	"0"	"137"	"0"	"0"	"75"	"21415"	"9126"	"13601"	"18590"	"9352"	"10829"	"2339"	"236"	"121"	"43"	"0"	"1146"	"232"	"1412"	"4569"	"0"	"694"	"0"	"25"	"1"	"46"	"2"	"0"	"0"	"0"	"2"	"4"	"402"	"726"	"128"	"39"	"2284"	"461"	"474"	"436"	"6"	"7"	"1"	"436"	"0"	"0"	"0"	"733"	"12"	"0"	"1"	"8"	"1454"	"59"	"1950"	"1"	"904"	"328"	"1429"	"431"	"670"	"704"	"199"	"3182"	"828"	"6630"	"26"	"984"	"82"	"1822"	"11"	"66"	"50"	"0"	"0"	"1120"	"1928"	"0"	"0"	"0"	"3"	"3665"	"1092"	"10"	"12"	"4"	"8"	"1"	"2"	"17612"	"0"	"0"	"118"	"2"	"650"	"1"	"1836"	"0"	"1"	"4"	"613"	"1"	"0"	"3087"	"24"	"399"	"998"	"168"	"1553"	"0"	"0"	"4"	"116"	"30"	"73"	"844"	"2"	"792"	"906"	"963"	"1"	"8"	"3424"	"2220"	"41"	"118"	"261"	"616"	"1107"	"1864"	"834"	"5309"	"701"	"1292"	"442"	"0"	"0"	"1"	"0"	"662"	"1"	"0"	"3"	"327"	"4"	"23"	"5"	"44"	"45"	"0"	"0"	"189"	"0"	"1"	"0"	"2"	"43"	"0"	"1"	"46"	"0"	"0"	"0"	"1"	"37"	"35"	"1"	"2"	"0"	"55"	"0"	"418"	"1797"	"0"	"0"	"0"	"13"	"1"	"0"	"744"	"0"	"0"	"0"	"44"	"216"	"5799"	"39"	"49"	"1590"	"1540"	"1723"	"2926"	"68"	"4630"	"2132"	"1274"	"409"	"67"	"1"	"9"	"6"	"4"	"0"	"524"	"4"	"4"	"0"	"2240"	"1"	"347"	"713"	"911"	"12"	"1"	"18"	"58"	"0"	"0"	"0"	"741"	"2"	"0"	"0"	"0"	"1"	"0"	"5"	"1"	"74"	"599"	"5239"	"344"	"300"	"60"	"9"	"3"	"0"	"20"	"6"	"129"	"1522"	"0"	"0"	"0"	"2582"	"827"	"0"	"2378"	"1211"	"3"	"5"	"4407"	"0"	"2510"	"1350"	"4079"	"79"	"1503"	"0"	"0"	"1"	"22"	"5"	"0"	"1"	"0"	"1084"	"66"	"158"	"114"	"15"	"25"	"0"	"0"	"0"	"0"	"1"	"3419"	"558"	"325"	"182"	"0"	"1"	"0"	"1"	"3"	"3"	"98"	"2"	"97"	"77"	"1"	"1"	"1"	"3697"	"68"	"0"	"1862"	"3"	"0"	"1"	"0"	"199"	"0"	"0"	"8"	"61"	"916"	"3"	"0"	"0"	"8"	"4121"	"29"	"1"	"0"	"0"	"1"	"1867"	"0"	"368"	"466"	"63"	"0"	"0"	"0"	"362"	"27"	"75"	"789"	"1998"	"43"	"1"	"3"	"2"	"0"	"18"	"33"	"1"	"0"	"1"	"3"	"1384"	"696"	"1632"	"43"	"70"	"19"	"1"	"242"	"573"	"527"	"1877"	"2158"	"2640"	"20763"	"3873"	"2645"	"2063"	"1244"	"23"	"4945"	"4664"	"0"	"0"	"3"	"16"	"12"	"0"	"308"	"5"	"7"	"2"	"2"	"0"	"1"	"0"	"0"	"23"	"6"	"0"	"0"	"7"	"9"	"3"	"52"	"0"	"5"	"103"	"0"	"3"	"15"	"12"	"8"	"1"	"14"	"1"	"2"	"3"	"1"	"10"	"726"	"104"	"104"	"370"	"841"	"4750"	"0"	"0"	"0"	"5"	"0"	"0"	"3"	"5"	"42"	"0"	"1"	"0"	"64"	"126"	"0"	"1"	"1"	"0"	"0"	"0"	"0"	"60"	"1"	"4"	"0"	"1"	"94"	"27"	"4"	"1"	"3"	"0"	"381"	"0"	"0"	"116"	"3"	"16"	"20964"	"319"	"2523"	"0"	"0"	"106"	"0"	"2"	"0"	"1"	"2"	"2"	"1"	"2"	"0"	"5"	"0"	"3846"	"477"	"3"	"0"	"0"	"1"	"1"	"0"	"5"	"0"	"54"	"0"	"1"	"0"	"1"	"0"	"54"	"1"	"0"	"1"	"3"	"0"	"0"	"20"	"0"	"1"	"483"	"11962"	"16"	"140"	"2"	"0"	"1"	"1"	"0"	"101"	"0"	"189"	"55"	"1"	"0"	"0"	"0"	"2"	"203"	"0"	"1"	"5"	"39"	"179"	"76"	"62"	"8"	"1062"	"0"	"2"	"28"	"263"	"0"	"185"	"0"	"0"	"0"	"0"	"0"	"0"	"0"	"13"	"2"	"0"	"1"	"10"	"3091"	"2393"	"1721"	"10"	"1064"	"399"	"3369"	"6"	"1"	"29"	"13"	"27"	"10540"	"0"	"1"	"62"	"64"	"998"	"1199"	"3698"	"1031"	"1615"	"2089"	"392"	"2"	"6"	"0"	"0"	"0"	"0"	"0"	"0"	"20"	"0"	"89"	"301"	"3034"	"578"	"1"	"304"	"572"	"738"	"392"	"26"	"84"	"471"	"0"	"8"	"15"	"0"	"0"	"0"	"622"	"149"	"505"	"683"	"8"	"713"	"2365"	"8"	"13"	"425"	"0"	"208"	"0"	"1"	"0"	"1"	"1"	"1"	"0"	"1"	"16"	"0"	"2"	"0"	"0"	"0"	"64"	"0"	"2"	"0"	"0"	"0"	"2"	"10"	"1377"	"1224"	"3685"	"136"	"39"	"679"	"0"	"0"	"8"	"25"	"0"	"0"	"0"	"2"	"1"	"0"	"0"	"8415"	"2335"	"1"	"1635"	"40"	"1214"	"203"	"9"	"320"	"833"	"1196"	"1"	"18"	"890"	"1033"	"446"	"76"	"3"	"455"	"333"	"698"	"186"	"450"	"579"	"207"	"124"	"526"	"0"	"76"	"15107"	"536"	"59"	"609"	"5"	"817"	"477"	"21"	"1"	"1"	"1"	"0"	"0"	"0"	"5"	"12480"	"12"	"1"	"77"	"7"	"1"	"39"	"10"	"19"	"18690"	"9"	"18"	"59"	"499"	"348"	"358"	"503"	"407"	"511"	"1042"	"15405"	"861"	"2"	"1"	"128"	"254"	"7"	"122"	"31"	"14"	"5172"	"116"	"403"	"382"	"435"	"3"	"408"	"403"	"268"	"1020"	"0"	"38"	"0"	"2"	"0"	"0"	"1"	"0"	"0"	"0"	"0"	"0"	"0"	"0"	"0"	"1"	"418"	"1109"	"1"	"445"	"307"	"666"	"1"	"763"	"0"	"362"	"5183"	"91"	"1722"	"28"	"0"	"0"	"1"	"1"	"0"	"0"	"0"	"694"	"1"	"985"	"522"	"41"	"929"	"109"	"1"	"4"	"7"	"2"	"1"	"12"	"495"	"189"	"666"	"43"	"1235"	"2029"	"407"	"106"	"6"	"25"	"0"	"1"	"0"	"1"	"0"	"5"	"1"	"0"	"0"	"0"	"0"	"16"	"6"	"372"	"2922"	"410"	"3"	"520"	"6"	"1099"	"4"	"2580"	"137"	"158"	"278"	"595"	"1253"	"0"	"0"	"0"	"520"	"1808"	"20"	"217"	"885"	"785"	"474"	"631"	"1"	"159"	"701"	"735"	"939"	"2"	"4"	"240"	"975"	"2"	"1"	"407"	"91"	"1222"	"283"	"151"	"455"	"331"	"233"	"10"	"3288"	"602"	"631"	"15"	"384"	"97"	"1004"	"361"	"343"	"857"	"194"	"7"	"57"	"0"	"142"	"3897"	"195"	"1150"	"1396"	"303"	"20"	"12530"	"1429"	"486"	"7562"	"46"	"212"	"5027"	"119"	"747"	"52"	"226"	"417"	"3"	"899"	"794"	"261"	"2"	"235"	"224"	"101"	"620"	"29"	"528"	"258"	"323"	"0"	"714"	"1790"	"863"	"13"	"634"	"116"	"846"	"452"	"609"	"0"	"82"	"350"	"1389"	"0"	"1"	"19"	"916"	"8"	"210"	"631"	"305"	"260"	"461"	"344"	"973"	"40"	"1"	"70"	"435"	"362"	"272"	"42"	"0"	"2"	"20"	"512"	"335"	"1788"	"11"	"1705"	"0"	"1"	"0"	"1"	"14"	"1"	"0"	"805"	"375"	"1"	"203"	"1096"	"944"	"192"	"466"	"9"	"719"	"1"	"74"	"323"	"4"	"364"	"961"	"546"	"220"	"959"	"4"	"25"	"53"	"47"	"24"	"254"	"2555"	"7"	"667"	"3938"	"0"	"1362"	"0"	"0"	"0"	"0"	"54"	"0"	"0"	"44"	"58"	"1243"	"4"	"8"	"312"	"270"	"153"	"0"	"44"	"0"	"1269"	"142"	"103"	"178"	"579"	"716"	"745"	"640"	"175"	"89"	"3421"	"666"	"77"	"329"	"78"	"343"	"5"	"296"	"649"	"413"	"277"	"1004"	"236"	"0"	"998"	"1725"	"152"	"4"	"225"	"1"	"2"	"3"	"0"	"26"	"2"	"136"	"1254"	"2"	"1"	"475"	"5"	"446"	"79"	"4465"	"38"	"433"	"26"	"1348"	"721"	"467"	"189"	"1045"	"0"	"1040"	"197"	"243"	"410"	"501"	"398"	"4"	"2796"	"24"	"4441"	"1219"	"5122"	"83"	"454"	"830"	"984"	"1516"	"202"	"0"	"7"	"7"	"7"	"710"	"105"	"1520"	"1"	"802"	"1656"	"599"	"198"	"543"	"273"	"115"	"51"	"217"	"3259"	"10"	"2"	"350"	"209"	"51"	"459"	"1092"	"120"	"0"	"0"	"1417"	"4"	"17"	"364"	"56"	"1810"	"236"	"3"	"2796"	"21"	"48"	"159"	"3012"	"0"	"1"	"50"	"166"	"271"	"84"	"14"	"219"	"539"	"493"	"126"	"388"	"27"	"434"	"277"	"121"	"1525"	"1587"	"267"	"0"	"80"	"3755"	"620"	"14"	"5"	"24"	"346"	"58"	"1486"	"44"	"1"	"55"	"580"	"0"	"291"	"2716"	"271"	"660"	"6448"	"444"	"567"	"1"	"9"	"0"	"17"	"0"	"0"	"0"	"23"	"0"	"3"	"2"	"0"	"2"	"499"	"42"	"12"	"5"	"1"	"0"	"0"	"1"	"0"	"0"	"1"	"4"	"0"	"0"	"324"	"38"	"105"	"0"	"2116"	"224"	"7"	"20"	"2"	"100"	"3"	"197"	"59"	"9231"	"2"	"57"	"3"	"75"	"1"	"1397"	"197"	"4"	"2"	"2"	"315"	"32"	"57"	"8"	"114"	"1"	"9"	"276"	"177"	"1101"	"1"	"0"	"1"	"0"	"0"	"0"	"0"	"0"	"0"	"1"	"31"	"1"	"0"	"106"	"0"	"1069"	"13"	"6"	"15"	"3"	"2"	"1"	"2"	"20"	"0"	"0"	"1"	"0"	"1537"	"21597"	"1"	"0"	"0"	"5899"	"2622"	"885"	"861"	"723"	"946"	"1037"	"171"	"278"	"30"	"3"	"0"	"0"	"0"	"0"	"24"	"0"	"0"	"16"	"40"	"0"	"1"	"0"	"2"	"1"	"0"	"14"	"8"	"0"	"4"	"3"	"1"	"0"	"0"	"12"	"4"	"0"	"1"	"544"	"289"	"0"	"7"	"59"	"0"	"3"	"780"	"577"	"348"	"811"	"0"	"3"	"5"	"96"	"3302"	"0"	"1"	"0"	"1"	"227"	"23"	"196"	"224"	"20"	"442"	"0"	"2"	"386"	"1"	"1"	"0"	"1"	"1"	"112"	"0"	"1"	"0"	"26"	"2786"	"0"	"1312"	"0"	"2"	"445"	"796"	"6"	"13"	"147"	"200"	"624"	"0"	"0"	"32"	"0"	"0"	"1"	"0"	"2"	"73"	"4"	"0"	"0"	"1"	"1"	"224"	"1404"	"813"	"322"	"0"	"0"	"1"	"1"	"1"	"2"	"4"	"219"	"1"	"2188"	"693"	"826"	"835"	"1672"	"41"	"18"	"1065"	"0"	"2"	"182"	"895"	"34"	"2302"	"1874"	"776"	"4"	"0"	"15"	"4243"	"6"	"0"	"1029"	"89"	"588"	"18"	"724"	"2"	"34"	"266"	"28"	"6"	"173"	"308"	"0"	"628"	"1"	"3"	"0"	"0"	"7"	"223"	"343"	"685"	"196"	"0"	"0"	"2"	"0"	"1"	"0"	"3"	"0"	"0"	"0"	"3790"	"3"	"87"	"142"	"379"	"2396"	"6"	"259"	"599"	"617"	"165"	"4"	"722"	"411"	"1336"	"0"	"3"	"8"	"2"	"0"	"0"	"58"	"1"	"3"	"1"	"14"	"10"	"2"	"0"	"3"	"0"	"0"	"1"	"0"	"0"	"0"	"3522"	"0"	"0"	"0"	"2"	"0"	"0"	"0"	"0"	"0"	"4"	"2"	"0"	"0"	"1"	"0"	"0"	"2"	"0"	"0"	"2"	"1"	"0"	"12"	"0"	"280"	"188"	"272"	"961"	"0"	"1"	"0"	"42"	"1"	"0"	"3"	"6"	"0"	"0"	"0"	"1"	"18"	"0"	"0"	"0"	"0"	"2"	"0"	"107"	"0"	"0"	"68"	"43"	"0"	"2"	"4"	"0"	"3"	"429"	"0"	"12"	"0"	"0"	"3"	"0"	"3"	"2"	"0"	"0"	"1"	"0"	"0"	"11"	"86"	"0"	"9"	"0"	"0"	"0"	"2"	"0"	"1"	"42"	"7306"	"1427"	"808"	"4908"	"8172"	"1459"	"678"	"2"	"2"	"13"	"103"	"145"	"0"	"9"	"0"	"1"	"3"	"12"	"1"	"0"	"1"	"0"	"0"	"0"	"1"	"0"	"0"	"1"	"18"	"279"	"0"	"0"	"0"	"1"	"0"	"16"	"6"	"1"	"0"	"0"	"28"	"16"	"142"	"1165"	"1639"	"44"	"1"	"2"	"1"	"2"	"4"	"2"	"1"	"4"	"5"	"3"	"0"	"795"	"128"	"1"	"1"	"18"	"3"	"0"	"132"	"3484"	"44"	"32"	"34"	"166"	"2"	"1"	"80"	"1"	"10"	"0"	"697"	"2498"	"876"	"24309"	"0"	"1"	"86"	"1"	"2"	"3"	"21"	"92"	"22"	"2"	"568"	"5"	"2"	"6"	"520"	"0"	"0"	"0"	"0"	"26"	"1"	"2"	"48"	"0"	"3"	"0"	"1"	"4"	"4"	"2"	"1"	"171"	"26"	"8"	"907"	"47"	"849"	"241"	"81"	"66"	"787"	"1605"	"0"	"10"	"3"	"25"	"15"	"8"	"9"	"105"	"0"	"291"	"253"	"5"	"4"	"1"	"1"	"419"	"2"	"2"	"0"	"0"	"1"	"13"	"0"	"0"	"0"	"0"	"0"	"0"	"11"	"9"	"0"	"4"	"17"	"1"	"0"	"3"	"0"	"0"	"2"	"797"	"3492"	"15"	"7"	"2"	"1"	"4"	"0"	"0"	"1"	"0"	"0"	"5"	"0"	"0"	"2"	"1"	"0"	"6"	"1"	"0"	"2"	"0"	"5"	"0"	"0"	"0"	"65"	"0"	"2"	"4"	"2"	"665"	"901"	"0"	"1"	"0"	"0"	"0"	"3"	"5"	"0"	"7"	"1"	"132"	"277"	"1"	"20"	"2"	"2"	"2839"	"0"	"1"	"0"	"26"	"0"	"0"	"5"	"0"	"1"	"20"	"0"	"1"	"1021"	"2"	"4"	"1"	"1"	"6"	"1841"	"2"	"2"	"2198"	"1586"	"766"	"596"	"0"	"0"	"45"	"0"	"10"	"28"	"1"	"0"	"0"	"2"	"0"	"0"	"5"	"2"	"17"	"1"	"0"	"1"	"8"	"37"	"1082"	"2"	"3"	"31"	"20"	"27"	"3"	"242"	"0"	"10"	"6273"	"0"	"2"	"586"	"8"	"0"	"1"	"215"	"0"	"6"	"3"	"10"	"0"	"0"	"0"	"1"	"5"	"8"	"0"	"1"	"1"	"0"	"0"	"0"	"1"	"1"	"4"	"11"	"0"	"0"	"0"	"8"	"938"	"15"	"0"	"2"	"13"	"0"	"0"	"0"	"2"	"0"	"0"	"0"	"926"	"560"	"0"	"35"	"0"	"6"	"0"	"816"	"1"	"0"	"838"	"5"	"0"	"0"	"0"	"0"	"0"	"0"	"0"	"22"	"4"	"2"	"6"	"0"	"0"	"1"	"0"	"0"	"0"	"6"	"0"	"0"	"0"	"0"	"0"	"0"	"1"	"0"	"417"	"2"	"499"	"469"	"144"	"57"	"574"	"74"	"31"	"0"	"223"	"264"	"462"	"1273"	"164"	"996"	"0"	"2"	"0"	"0"	"0"	"2"	"0"	"17"	"0"	"9"	"1"	"5"	"27"	"16"	"0"	"1"	"748"	"0"	"0"	"1"	"1"	"11"	"18"	"2"	"0"	"2"	"3"	"840"	"355"	"1"	"90"	"23899"	"793"	"0"	"2"	"3"	"1"	"0"	"0"	"0"	"0"	"9"	"1"	"7"	"11"	"0"	"9"	"0"	"37"	"35"	"0"	"7"	"0"	"0"	"17"	"15"	"5"	"1"	"18"	"20"	"2"	"1"	"6"	"1"	"92"	"1352"	"3"	"0"	"1"	"4"	"0"	"2"	"7"	"0"	"0"	"0"	"0"	"0"	"0"	"16"	"8"	"0"	"13"	"20"	"0"	"1"	"0"	"378"	"1"	"136"	"1"	"4"	"29"	"1"	"0"	"1"	"0"	"0"	"0"	"0"	"4"	"3"	"0"	"1834"	"3"	"1"	"0"	"0"	"3"	"1"	"0"	"0"	"0"	"1"	"1"	"1"	"96"	"0"	"494"	"1"	"0"	"0"	"1"	"2965"	"1"	"6"	"7"	"10"	"0"	"57"	"2"	"0"	"0"	"741"	"2722"	"0"	"17"	"0"	"0"	"1"	"4"	"8"	"36"	"5"	"7"	"1"	"0"	"0"	"0"	"0"	"10"	"9"	"0"	"0"	"0"	"0"	"0"	"0"	"0"	"0"	"0"	"490"	"3989"	"3"	"50"	"4"	"2"	"0"	"1"	"0"	"0"	"1"	"0"	"0"	"1"	"0"	"240"	"0"	"1"	"0"	"0"	"94"	"5"	"79"	"651"	"671"	"0"	"0"	"0"	"0"	"5"	"0"	"1"	"2"	"419"	"0"	"21"	"1968"	"0"	"0"	"6"	"15"	"6"	"0"	"4"	"3"	"0"	"0"	"0"	"0"	"0"	"0"	"0"	"0"	"0"	"0"	"1"	"1"	"0"	"0"	"0"	"1"	"0"	"1"	"2"	"1"	"9"	"0"	"0"	"1"	"1"	"4"	"3"	"0"	"65"	"0"	"0"	"0"	"0"	"0"	"1"	"0"	"0"	"0"	"0"	"0"	"0"	"0"	"0"	"0"	"1"	"1"	"0"	"0"	"0"	"0"	"1"	"0"	"1"	"0"	"0"	"2"	"0"	"1"	"4"	"1"	"0"	"0"	"6"	"1"	"6"	"1"	"3"	"0"	"1"	"11"	"0"	"0"	"0"	"2"	"0"	"1"	"13"	"0"	"5"	"0"	"0"	"0"	"0"	"0"	"5"	"482"	"3"	"2"	"1"	"2"	"0"	"0"	"2"	"0"	"0"	"0"	"7"	"3"	"0"	"2"	"0"	"0"	"1"	"0"	"0"	"1"	"0"	"0"	"4"	"0"	"0"	"0"	"0"	"0"	"0"	"0"	"6"	"0"	"5"	"0"	"5"	"0"	"0"	"0"	"0"	"0"	"709"	"825"	"1219"	"0"	"0"	"1"	"0"	"0"	"0"	"0"	"1"	"2"	"0"	"0"	"0"	"0"	"3"	"0"	"1"	"0"	"1"	"0"	"0"	"0"	"0"	"0"	"0"	"1"	"16"	"1"	"0"	"0"	"3"	"0"	"0"	"2"	"0"	"2"	"0"	"4"	"0"	"9"	"0"	"0"	"0"	"0"	"0"	"1"	"8"	"4"	"0"	"0"	"0"	"1"	"0"	"0"	"0"	"0"	"0"	"0"	"1"	"1"	"0"	"3"	"0"	"3"	"0"	"0"	"4"	"1"	"2"	"0"	"7"	"7"	"3"	"0"	"1"	"0"	"0"	"17"	"0"	"0"	"5"	"0"	"0"	"0"	"0"	"1"	"14"	"0"	"0"	"0"	"7"	"5"	"0"	"0"	"1"	"0"	"0"	"0"	"22"	"0"	"0"	"4"	"1"	"0"	"0"	"0"	"0"	"0"	"0"	"0"	"0"	"0"	"0"	"0"	"4"	"2"	"2"	"0"	"0"	"0"	"0"	"0"	"0"	"0"	"1"	"0"	"1"	"0"	"0"	"0"	"0"	"6"	"9"	"2"	"0"	"0"	"1"	"0"	"0"	"4"	"2"	"5"	"0"	"1"	"2625"	"16"	"8"	"0"	"1"	"1"	"0"	"0"	"0"	"1"	"1"	"0"	"0"	"0"	"1"	"0"	"0"	"0"	"3"	"0"	"16"	"0"	"218"	"0"	"3"	"4"	"0"	"5"	"4"	"3"	"61"	"396"	"0"	"105"	"8"	"4"	"1"	"0"	"0"	"1"	"0"	"0"	"0"	"3"	"722"	"2759"	"0"	"1"	"0"	"0"	"0"	"3"	"1843"	"3"	"345"	"10"	"1"	"0"	"2"	"140"	"0"	"0"	"0"	"0"	"9"	"2870"	"9"	"2"	"0"	"0"	"0"	"0"	"0"	"0"	"2"	"0"	"0"	"0"	"1"	"0"	"0"	"0"	"0"	"0"	"0"	"0"	"0"	"1"	"8"	"0"	"13"	"0"	"17"	"0"	"0"	"0"	"2"	"1"	"2"	"1469"	"2630"	"1"	"0"	"0"	"0"	"0"	"1"	"1"	"0"	"634"	"3753"	"0"	"0"	"6"	"6"	"43"	"88"	"4"	"13"	"17"	"36"	"831"	"0"	"1687"	"0"	"7"	"3"	"329"	"12"	"3"	"38"	"1"	"0"	"0"	"0"	"2"	"0"	"0"	"16"	"1"	"0"	"1"	"0"	"0"	"0"	"0"	"0"	"0"	"0"	"2"	"0"	"0"	"1"	"1"	"0"	"0"	"0"	"0"	"26"	"11"	"0"	"0"	"2"	"1"	"18"	"0"	"8"	"857"	"28"	"0"	"20"	"2"	"1"	"0"	"1"	"2"	"3"	"0"	"2"	"0"	"3"	"4"	"6"	"0"	"0"	"4"	"7"	"1"	"20"	"1"	"0"	"0"	"0"	"0"	"0"	"2"	"225"	"0"	"0"	"0"	"0"	"0"	"0"	"0"	"0"	"0"	"1"	"1"	"0"	"0"	"0"	"0"	"1"	"0"	"0"	"0"	"0"	"1"	"1"	"0"	"0"	"0"	"0"	"2"	"0"	"0"	"0"	"6"	"2"	"0"	"0"	"1"	"0"	"0"	"810"	"3"	"0"	"1"	"1"	"1"	"1"	"6"	"1298"	"1027"	"0"	"2"	"0"	"0"	"6"	"7"	"4"	"0"	"3"	"7"	"0"	"2"	"12"	"0"	"2"	"0"	"52"	"0"	"0"	"5"	"28"	"28"	"12"	"128"	"953"	"10"	"3"	"0"	"0"	"278"	"3"	"16"	"0"	"0"	"0"	"0"	"2"	"1"	"2"	"0"	"1"	"1113"	"3"	"98"	"323"	"0"	"1"	"0"	"0"	"0"	"4"	"0"	"1"	"11"	"0"	"0"	"0"	"17"	"0"	"2"	"0"	"0"	"1"	"0"	"1"	"0"	"19"	"0"	"10"	"9"	"547"	"5593"	"1927"	"0"	"3"	"482"	"0"	"0"	"190"	"333"	"0"	"1326"	"138"	"31"	"9"	"3"	"2"	"0"	"0"	"3"	"351"	"2"	"0"	"293"	"89"	"828"	"91"	"10"	"1670"	"0"	"1896"	"6"	"39"	"850"	"555"	"1"	"503"	"5371"	"0"	"0"	"1"	"0"	"361"	"7491"	"0"	"0"	"17"	"12"	"183"	"2996"	"1376"	"0"	"0"	"0"	"225"	"3936"	"1526"	"1224"	"0"	"0"	"0"	"0"	"0"	"8"	"1"	"3"	"0"	"4"	"1"	"5"	"1"	"43969"	"0"	"1"	"4"	"6"	"34"	"9"	"8"	"0"	"25"	"13"	"6"	"2"	"17"	"3"	"3"	"2"	"2"	"0"	"3"	"6"	"3"	"2"	"9"	"2"	"1"	"0"	"4"	"2"	"0"	"1"	"54"	"6"	"19"	"1"	"1"	"3"	"677"	"479"	"470"	"609"	"507"	"361"	"950"	"583"	"905"	"0"	"6"	"0"	"1"	"1"	"9"	"11"	"0"	"0"	"4"	"2"	"7"	"0"	"4"	"11"	"0"	"1"	"0"	"2994"	"8"	"2"	"20"	"0"	"6"	"34"	"0"	"0"	"3"	"0"	"14"	"3"	"820"	"6293"	"843"	"872"	"25"	"82"	"181"	"175"	"3"	"5"	"10"	"0"	"4"	"0"	"0"	"3"	"0"	"3"	"11"	"2"	"4"	"0"	"35"	"1"	"19"	"20"	"2"	"2"	"2"	"54"	"4"	"6"	"1362"	"0"	"416"	"2"	"1"	"0"	"0"	"38"	"2"	"0"	"1"	"0"	"0"	"0"	"1"	"1"	"0"	"0"	"0"	"0"	"0"	"0"	"0"	"7"	"1"	"0"	"0"	"0"	"0"	"0"	"0"	"0"	"1"	"0"	"2"	"144"	"5"	"0"	"0"	"4"	"0"	"1"	"2"	"0"	"4"	"1"	"3"	"0"	"1"	"1"	"2"	"0"	"12"	"4"	"0"	"0"	"1"	"0"	"0"	"0"	"0"	"0"	"0"	"2"	"0"	"0"	"0"	"0"	"0"	"0"	"97"	"2"	"0"	"0"	"0"	"0"	"0"	"1"	"0"	"0"	"0"	"2087"	"0"	"1"	"11"	"2"	"9"	"0"	"0"	"0"	"0"	"0"	"0"	"0"	"0"	"0"	"0"	"12"	"1"	"2"	"0"	"0"	"17"	"0"	"9"	"3"	"0"	"0"	"0"	"0"	"0"	"3"	"2"	"0"	"0"	"1"	"0"	"36"	"0"	"4"	"0"	"0"	"7"	"0"	"0"	"0"	"1"	"0"	"0"	"0"	"3"	"4"	"6"	"58"	"0"	"0"	"0"	"0"	"1"	"0"	"0"	"1"	"0"	"0"	"0"	"0"	"1"	"1253"	"941"	"898"	"8"	"0"	"0"	"0"	"2"	"1"	"5"	"0"	"0"	"1"	"0"	"1"	"3"	"0"	"0"	"2"	"2"	"1"	"0"	"0"	"10"	"0"	"0"	"0"	"2"	"0"	"2"	"0"	"1"	"2"	"0"	"0"	"0"	"59"	"1"	"0"	"0"	"2"	"5"	"1"	"0"	"4"	"1"	"0"	"0"	"0"	"1"	"0"	"0"	"9"	"4"	"0"	"4"	"3"	"0"	"1"	"12"	"22"	"0"	"1"	"0"	"0"	"0"	"0"	"0"	"0"	"0"	"1"	"0"	"0"	"482"	"1736"	"0"	"0"	"3"	"2"	"0"	"0"	"9"	"0"	"0"	"0"	"0"	"0"	"0"	"0"	"0"	"0"	"1"	"1"	"1"	"10"	"4"	"3"	"0"	"0"	"0"	"9"	"62"	"2"	"1"	"0"	"1182"	"2"	"7"	"9"	"2"	"2"	"0"	"6"	"2"	"0"	"0"	"0"	"0"	"0"	"0"	"1"	"2"	"3"	"0"	"0"	"0"	"2"	"0"	"1"	"0"	"0"	"0"	"0"	"0"	"0"	"0"	"0"	"16"	"1"	"2"	"0"	"3"	"0"	"0"	"3"	"0"	"2"	"0"	"0"	"0"	"4"	"1"	"7"	"0"	"0"	"1"	"0"	"1"	"0"	"0"	"0"	"1"	"1"	"0"	"1"	"2"	"1"	"0"	"1"	"0"	"0"	"0"	"2"	"22"	"1"	"4"	"0"	"0"	"0"	"0"	"0"	"0"	"5"	"3"	"1"	"0"	"1"	"0"	"1"	"0"	"0"	"0"	"0"	"0"	"0"	"0"	"2"	"0"	"5"	"0"	"0"	"47"	"0"	"0"	"0"	"0"	"4"	"2"	"0"	"0"	"1"	"67"	"7"	"1"	"0"	"64"	"1"	"0"	"1"	"1"	"0"	"0"	"0"	"0"	"0"	"2"	"0"	"0"	"1"	"2"	"9"	"0"	"1"	"0"	"9"	"3"	"0"	"1"	"0"	"0"	"0"	"2"	"0"	"4"	"0"	"160"	"0"	"0"	"0"	"0"	"1"	"0"	"0"	"0"	"0"	"0"	"0"	"0"	"0"	"1"	"2"	"12"	"0"	"0"	"1"	"0"	"0"	"1"	"3"	"0"	"2"	"2"	"0"	"2"	"0"	"0"	"0"	"0"	"0"	"4"	"4"	"1"	"15"	"0"	"0"	"0"	"1"	"0"	"0"	"4"	"6"	"0"	"0"	"1"	"5"	"4"	"19"	"0"	"0"	"1"	"0"	"0"	"0"	"2790"	"47"	"0"	"0"	"1"	"2"	"0"	"2"	"0"	"0"	"0"	"0"	"1"	"0"	"1"	"0"	"0"	"0"	"5"	"0"	"2"	"0"	"0"	"0"	"1"	"0"	"0"	"9"	"2"	"0"	"0"	"0"	"0"	"1"	"0"	"1"	"0"	"1"	"0"	"0"	"0"	"0"	"4"	"0"	"9"	"0"	"0"	"1"	"0"	"0"	"0"	"0"	"0"	"0"	"0"	"0"	"0"	"0"	"0"	"0"	"0"	"1"	"0"	"0"	"0"	"0"	"0"	"1"	"7"	"1"	"13"	"0"	"9"	"2"	"1331"	"1074"	"18"	"75"	"643"	"450"	"1897"	"655"	"1"	"467"	"3"	"706"	"1023"	"1"	"839"	"10684"	"1212"	"2056"	"1"	"1"	"3057"	"0"	"0"	"0"	"0"	"0"	"0"	"0"	"0"	"1"	"0"	"135"	"152"	"10"	"38"	"0"	"0"	"1240"	"0"	"6"	"0"	"0"	"3"	"17"	"0"	"0"	"0"	"4"	"0"	"0"	"0"	"0"	"0"	"12"	"12"	"0"	"17"	"3"	"1"	"12"	"1"	"20"	"0"	"1"	"5"	"4"	"1"	"1"	"2"	"1"	"0"	"0"	"0"	"0"	"2"	"0"	"0"	"7"	"0"	"162"	"1917"	"2773"	"0"	"0"	"0"	"0"	"0"	"0"	"68"	"6"	"0"	"1"	"4"	"0"	"0"	"1"	"8"	"0"	"13"	"4"	"0"	"0"	"81"	"0"	"0"	"0"	"0"	"0"	"0"	"6"	"0"	"0"	"5"	"2"	"0"	"1"	"1"	"0"	"12"	"1"	"4"	"0"	"0"	"0"	"2"	"0"	"0"	"0"	"3"	"0"	"0"	"0"	"1"	"0"	"0"	"0"	"2"	"0"	"6"	"8"	"1"	"12"	"13"	"2"	"1"	"0"	"5"	"30"	"1"	"32"	"5"	"1"	"0"	"26"	"2"	"0"	"2"	"0"	"0"	"0"	"0"	"47"	"1"	"5"	"3"	"5"	"5"	"1"	"2"	"1"	"0"	"0"	"0"	"19"	"0"	"0"	"10"	"13"	"9"	"3"	"1"	"4"	"0"	"7"	"1"	"1"	"10"	"5"	"3"	"2"	"0"	"0"	"3"	"2"	"0"	"9"	"0"	"8"	"0"	"11"	"0"	"4"	"2"	"1"	"0"	"0"	"0"	"2"	"8"	"0"	"1"	"0"	"13"	"0"	"0"	"5"	"19"	"15"	"1"	"173"	"2"	"0"	"0"	"0"	"0"	"0"	"0"	"0"	"1"	"2"	"0"	"0"	"0"	"0"	"2"	"1"	"3"	"3"	"4"	"0"	"0"	"2"	"3"	"0"	"26"	"7"	"10"	"1753"	"67"	"10"	"185"	"0"	"2"	"0"	"3"	"2"	"1"	"0"	"0"	"0"	"0"	"1"	"0"	"3"	"0"	"0"	"0"	"1"	"2"	"1"	"55"	"6016"	"93"	"11"	"7"	"0"	"3"	"53"	"8"	"3"	"0"	"0"	"0"	"0"	"0"	"0"	"7"	"12"	"0"	"0"	"0"	"2"	"0"	"0"	"2"	"14"	"4"	"0"	"0"	"1"	"31"	"2"	"0"	"0"	"5"	"25"	"3"	"0"	"6"	"0"	"4"	"0"	"17"	"0"	"0"	"0"	"1"	"0"	"0"	"2"	"7"	"3"	"11"	"2"	"0"	"0"	"1"	"0"	"2"	"0"	"1329"	"1382"	"410"	"5"	"3"	"1133"	"12"	"0"	"10"	"0"	"1"	"0"	"4"	"13"	"0"	"0"	"0"	"0"	"0"	"5"	"7"	"3"	"0"	"9"	"0"	"0"	"1"	"1"	"0"	"9"	"1602"	"180"	"253"	"41"	"3"	"1118"	"724"	"1672"	"0"	"0"	"0"	"1"	"0"	"0"	"0"	"0"	"0"	"0"	"0"	"0"	"0"	"0"	"0"	"0"	"0"	"0"	"0"	"0"	"0"	"0"	"0"	"0"	"0"	"0"	"0"	"0"	"0"	"0"	"0"	"0"	"0"	"0"	"14042"	"1442"	"128"	"0"	"0"	"0"	"0"	"0"	"0"	"0"	"1"	"7"	"1"	"0"	"0"	"1"	"0"	"1"	"0"	"0"	"0"	"3"	"0"	"0"	"0"	"0"	"4"	"1"	"0"	"0"	"0"	"0"	"0"	"0"	"0"	"0"	"0"	"0"	"1"	"0"	"1"	"0"	"0"	"0"	"11"	"0"	"0"	"0"	"1"	"3"	"3"	"72"	"3"	"2"	"618"	"1230"	"1721"	"230"	"420"	"4"	"16"	"0"	"0"	"23"	"20"	"8"	"1"	"0"	"13"	"4"	"0"	"0"	"0"	"2"	"491"	"1222"	"7"	"1476"	"402"	"188"	"0"	"0"	"0"	"404"	"1"	"153"	"0"	"0"	"1513"	"2823"	"4"	"12579"	"3"	"0"	"0"	"0"	"431"	"968"	"10"	"62"	"1526"	"289"	"190"	"3435"	"0"	"552"	"3617"	"1307"	"4675"	"1495"	"950"	"8"	"1670"	"3047"	"6"	"854"	"3"	"1465"	"1268"	"8"	"371"	"10"	"593"	"1155"	"9568"	"108"	"1702"	"11510"	"5582"	"6"	"0"	"0"	"0"	"541"	"19"	"225"	"3169"	"3198"	"195"	"506"	"0"	"499"	"302"	"1337"	"1292"	"1784"	"0"	"832"	"0"	"1"	"2"	"16"	"5844"	"272"	"2"	"9311"	"5"	"127546"	"1102"	"182"	"5911"	"593"	"10"	"1929"	"1087"	"1880"	"293"	"462"	"3158"	"2337"	"3573"	"0"	"0"	"0"	"0"	"0"	"0"	"2"	"1"	"0"	"0"	"0"	"0"	"705"	"91"	"3301"	"1659"	"8"	"108"	"1034"	"69"	"3631"	"840"	"0"	"925"	"935"	"1469"	"1901"	"917"	"0"	"0"	"1"	"505"	"2421"	"21951"	"12452"	"16752"	"243"	"20633"	"300"	"771"	"293"	"589"	"1"	"0"	"717"	"1081"	"23"	"471"	"17"	"0"	"0"	"0"	"1"	"0"	"31"	"9"	"4"	"5"	"0"	"7"	"3"	"87"	"1087"	"919"	"603"	"445"	"304"	"2"	"711"	"8"	"12048"	"2742"	"952"	"8"	"0"	"1143"	"1584"	"1518"	"54"	"0"	"1"	"0"	"5"	"2"	"0"	"0"	"0"	"0"	"2"	"0"	"0"	"4222"	"2155"	"8"	"1422"	"4160"	"971"	"3061"	"946"	"1396"	"1743"	"4632"	"284"	"764"	"1948"	"7"	"0"	"2"	"0"	"2"	"0"	"1"	"1"	"0"	"27"	"0"	"1"	"0"	"1"	"1"	"0"	"0"	"2"	"1"	"0"	"1609"	"1926"	"1462"	"1969"	"2042"	"281"	"9"	"0"	"0"	"1"	"0"	"0"	"0"	"11"	"0"	"3"	"5"	"206"	"3"	"641"	"2085"	"913"	"1293"	"1738"	"6"	"15"	"4"	"2522"	"98"	"221"	"32"	"1102"	"749"	"485"	"152"	"0"	"1063"	"19"	"1103"	"603"	"181"	"368"	"47"	"1578"	"1469"	"699"	"280"	"491"	"45"	"3"	"108"	"612"	"195"	"31"	"5"	"17"	"2096"	"199"	"568"	"405"	"450"	"785"	"2"	"622"	"85"	"98"	"31"	"125"	"455"	"179"	"175"	"22"	"890"	"162"	"72"	"1157"	"80"	"2"	"4"	"3281"	"396"	"148"	"1838"	"338"	"447"	"31"	"254"	"2"	"246"	"357"	"247"	"1382"	"5"	"1763"	"498"	"1106"	"7"	"0"	"354"	"284"	"526"	"72"	"0"	"1303"	"1647"	"377"	"504"	"55"	"510"	"1356"	"21"	"11"	"9"	"3"	"18"	"85"	"3"	"2"	"335"	"101"	"12"	"0"	"19"	"0"	"2700"	"1"	"598"	"654"	"372"	"337"	"1246"	"1299"	"457"	"851"	"958"	"379"	"2"	"654"	"319"	"38"	"442"	"103"	"195"	"114"	"1158"	"6"	"205"	"471"	"33"	"241"	"207"	"2"	"1"	"0"	"538"	"169"	"181"	"521"	"113"	"3203"	"3121"	"1"	"940"	"156"	"103"	"1001"	"1432"	"559"	"717"	"7"	"685"	"0"	"50"	"1957"	"368"	"286"	"201"	"345"	"2798"	"384"	"2"	"1"	"0"	"2"	"1"	"15"	"500"	"747"	"13"	"0"	"0"	"0"	"2"	"0"	"301"	"592"	"629"	"330"	"669"	"193"	"5"	"2"	"1"	"47086"	"568"	"2869"	"2122"	"29"	"4"	"5"	"14"	"1847"	"1"	"5"	"161"	"228"	"1"	"1768"	"9"	"5670"	"360"	"362"	"20"	"681"	"0"	"0"	"670"	"909"	"185"	"116"	"882"	"2241"	"1346"	"19"	"56"	"3"	"15"	"1800"	"113"	"336"	"274"	"168"	"139"	"1456"	"612"	"1241"	"0"	"80"	"18"	"1209"	"36"	"12"	"1"	"2"	"22"	"502"	"659"	"2882"	"637"	"40"	"363"	"1073"	"4163"	"1634"	"11"	"16"	"359"	"214"	"1324"	"391"	"580"	"636"	"243"	"0"	"20"	"0"	"187"	"139"	"1396"	"10"	"228"	"71"	"23"	"11"	"768"	"104"	"1344"	"743"	"856"	"18"	"3"	"153"	"1"	"42"	"1"	"546"	"1505"	"316"	"729"	"58"	"11"	"636"	"514"	"261"	"614"	"1094"	"840"	"847"	"233"	"535"	"4904"	"132"	"2"	"4"	"2"	"2"	"4"	"320"	"24"	"86"	"17"	"1"	"1424"	"911"	"739"	"118"	"379"	"3"	"725"	"1274"	"508"	"124"	"196"	"480"	"1557"	"5"	"46"	"32"	"13"	"0"	"0"	"0"	"3"	"0"	"71"	"1032"	"15"	"1704"	"0"	"401"	"168"	"2"	"3"	"4"	"1"	"9"	"3"	"1"	"2"	"909"	"0"	"110"	"156"	"607"	"488"	"27"	"4"	"103"	"2"	"4"	"796"	"22"	"13"	"73"	"229"	"0"	"6"	"36"	"9"	"1"	"10"	"68"	"2"	"0"	"1"	"1"	"1"	"1"	"2"	"0"	"119"	"465"	"138"	"344"	"565"	"695"	"1235"	"48"	"0"	"279"	"531"	"106"	"182"	"12"	"9"	"92"	"2"	"1"	"0"	"626"	"1457"	"1343"	"588"	"1860"	"1403"	"205"	"36549"	"52"	"8992"	"1203"	"375"	"19"	"152"	"493"	"3340"	"0"	"0"	"0"	"2096"	"1"	"267"	"291"	"957"	"807"	"622"	"426"	"712"	"653"	"543"	"14"	"0"	"128"	"38"	"6922"	"0"	"2003"	"1404"	"301"	"727"	"4"	"1717"	"209"	"1332"	"236"	"942"	"768"	"1182"	"105"	"0"	"679"	"284"	"19"	"969"	"456"	"2077"	"565"	"1367"	"4085"	"23"	"349"	"1934"	"7"	"397"	"126"	"120"	"1716"	"170"	"2"	"0"	"801"	"1047"	"88"	"21"	"62"	"6"	"1470"	"554"	"94"	"485"	"74"	"274"	"258"	"1422"	"199"	"93"	"12"	"2"	"136"	"31"	"285"	"1"	"1098"	"582"	"21"	"494"	"406"	"506"	"338"	"1"	"0"	"8868"	"9"	"1044"	"1143"	"760"	"1442"	"549"	"40"	"0"	"1"	"5"	"3"	"2"	"0"	"0"	"354"	"0"	"120"	"5496"	"370"	"0"	"0"	"5"	"20"	"1"	"1215"	"6"	"1510"	"50"	"4"	"582"	"914"	"1268"	"2"	"160"	"1"	"0"	"0"	"0"	"310"	"1091"	"3205"	"19"	"258"	"383"	"715"	"433"	"343"	"577"	"936"	"640"	"627"	"1"	"9"	"1598"	"781"	"4254"	"19"	"190"	"78"	"283"	"0"	"0"	"393"	"60"	"23"	"132"	"757"	"519"	"0"	"70"	"2944"	"859"	"0"	"8"	"345"	"0"	"1770"	"1"	"345"	"3"	"659"	"1"	"0"	"76"	"6"	"683"	"367"	"1071"	"806"	"5037"	"19"	"245"	"7"	"3645"	"285"	"801"	"666"	"1429"	"1140"	"0"	"0"	"0"	"0"	"132"	"1"	"106"	"17263"	"161"	"0"	"306"	"289"	"985"	"210"	"958"	"630"	"52"	"36"	"157"	"1096"	"412"	"1426"	"718"	"74"	"1756"	"2519"	"584"	"1864"	"2"	"2"	"1409"	"3600"	"786"	"1192"	"1401"	"1631"	"433"	"358"	"2623"	"869"	"590"	"10"	"2132"	"1"	"0"	"0"	"0"	"0"	"0"	"0"	"0"	"0"	"0"	"9"	"0"	"2"	"0"	"0"	"6"	"0"	"6"	"0"	"3"	"0"	"0"	"16363"	"36"	"0"	"0"	"9"	"0"	"0"	"4"	"1"	"118"	"194"	"206"	"0"	"1"	"1811"	"999"	"80"	"198"	"556"	"307"	"638"	"102"	"56"	"581"	"1745"	"563"	"585"	"7"	"0"	"652"	"274"	"226"	"4033"	"427"	"0"	"1004"	"0"	"69"	"27"	"162"	"25"	"1676"	"2639"	"13"	"43"	"55"	"112"	"14"	"13"	"170"	"399"	"492"	"223"	"0"	"793"	"1044"	"1291"	"944"	"45"	"1"	"902"	"88"	"483"	"0"	"0"	"1"	"0"	"55"	"12980"	"322"	"0"	"3572"	"383"	"2"	"1"	"45"	"7"	"1102"	"1740"	"152"	"925"	"468"	"4"	"0"	"136"	"448"	"181"	"177"	"4948"	"814"	"276"	"2"	"9"	"385"	"335"	"278"	"151"	"14"	"740"	"485"	"2286"	"66"	"356"	"901"	"3948"	"381"	"43"	"574"	"433"	"1004"	"1222"	"105"	"218"	"13"	"951"	"8"	"3"	"691"	"99"	"4616"	"16156"	"781"	"586"	"1806"	"421"	"16"	"547"	"509"	"2535"	"1226"	"1573"	"4942"	"316"	"1776"	"800"	"2834"	"1330"	"9384"	"499"	"559"	"1146"	"337"	"13"	"587"	"1890"	"1130"	"318"	"377"	"7"	"47"	"1684"	"1878"	"1427"	"1304"	"1224"	"269"	"456"	"294"	"1238"	"2224"	"704"	"66"	"2130"	"8817"	"1151"	"1159"	"1367"	"4"	"7"	"3332"	"656"	"734"	"454"	"123"	"926"	"1279"	"163"	"459"	"45"	"791"	"898"	"6069"	"579"	"515"	"9"	"4"	"21"	"39"	"10"	"16"	"437"	"358"	"1194"	"439"	"652"	"128"	"120"	"185"	"833"	"2"	"1172"	"0"	"115"	"279"	"128"	"9"	"318"	"487"	"432"	"1038"	"1097"	"218"	"276"	"641"	"435"	"93"	"2"	"94"	"103"	"392"	"902"	"722"	"1"	"437"	"3483"	"2031"	"12"	"21"	"0"	"629"	"117"	"1"	"2"	"30"	"11"	"1"	"12595"	"101"	"1"	"1236"	"2252"	"8"	"252"	"645"	"538"	"28"	"18"	"181"	"3"	"0"	"13"	"901"	"2407"	"816"	"5"	"750"	"672"	"246"	"30"	"1230"	"1637"	"834"	"1412"	"19"	"2"	"714"	"121"	"614"	"112"	"42"	"760"	"323"	"971"	"0"	"1557"	"31"	"733"	"1391"	"1360"	"418"	"2038"	"2687"	"42"	"666"	"22"	"1"	"1"	"0"	"149"	"2"	"510"	"1641"	"151"	"212"	"35"	"4"	"272"	"782"	"5"	"299"	"517"	"146"	"1"	"1"	"62"	"193"	"17718"	"0"	"30"	"19"	"3"	"1187"	"1869"	"234"	"35"	"19"	"9"	"0"	"3"	"35"	"112"	"889"	"153"	"0"	"267"	"490"	"14"	"10"	"0"	"0"	"532"	"2"	"555"	"266"	"476"	"1532"	"199"	"2"	"0"	"4"	"3"	"4025"	"158"	"1109"	"1563"	"28"	"46"	"182"	"67"	"511"	"10"	"789"	"38"	"355"	"685"	"438"	"88"	"997"	"1"	"989"	"779"	"830"	"515"	"364"	"113"	"644"	"589"	"18"	"1"	"5"	"6"	"900"	"5"	"329"	"3"	"638"	"2694"	"14"	"1"	"361"	"5"	"612"	"257"	"737"	"104"	"23"	"138"	"711"	"1312"	"248"	"238"	"49"	"2413"	"99"	"82"	"1036"	"5"	"215"	"0"	"2"	"9"	"3353"	"620"	"363"	"1312"	"804"	"30"	"82"	"1999"	"299"	"409"	"7"	"974"	"1222"	"1337"	"300"	"156"	"1770"	"1732"	"209"	"9"	"733"	"55"	"32"	"1254"	"331"	"1205"	"296"	"19"	"432"	"19"	"34"	"6627"	"2704"	"2"	"0"	"5055"	"140"	"185"	"529"	"271"	"260"	"850"	"173"	"1345"	"56"	"771"	"164"	"694"	"0"	"2"	"1820"	"200"	"0"	"235"	"232"	"189"	"381"	"416"	"3661"	"0"	"493"	"655"	"0"	"3"	"16"	"162"	"1517"	"1"	"558"	"0"	"1"	"80"	"328"	"349"	"40"	"7"	"1027"	"52"	"18"	"0"	"1"	"324"	"2"	"168"	"2"	"12"	"46"	"170"	"9"	"239"	"78"	"312"	"458"	"1136"	"320"	"421"	"506"	"1652"	"628"	"1944"	"892"	"559"	"2925"	"450"	"25"	"0"	"221"	"733"	"1430"	"1266"	"11"	"1635"	"21"	"45"	"1"	"188"	"5"	"394"	"336"	"1526"	"988"	"699"	"239"	"23"	"606"	"176"	"3"	"49"	"26"	"948"	"1847"	"373"	"22"	"325"	"180"	"1376"	"4"	"776"	"0"	"58"	"648"	"519"	"517"	"1379"	"39"	"1198"	"547"	"988"	"210"	"129"	"1021"	"2"	"2"	"624"	"4"	"1"	"66"	"2269"	"0"	"0"	"371"	"368"	"1435"	"445"	"134"	"46"	"497"	"270"	"7"	"950"	"1"	"28"	"258"	"335"	"411"	"1186"	"1071"	"0"	"125"	"89"	"965"	"4867"	"20"	"46"	"87"	"1501"	"132"	"7"	"7"	"215"	"460"	"1126"	"140"	"204"	"199"	"529"	"2535"	"0"	"14097"	"489"	"747"	"952"	"0"	"0"	"0"	"636"	"428"	"1423"	"1094"	"128"	"2636"	"1073"	"1375"	"201"	"107"	"35"	"275"	"916"	"168"	"201"	"2220"	"9"	"4"	"8"	"10"	"12"	"19"	"572"	"2"	"0"	"0"	"187"	"80"	"8"	"9"	"431"	"500"	"145"	"223"	"129"	"15"	"0"	"0"	"5"	"4"	"132"	"3"	"26"	"831"	"450"	"5"	"29"	"3813"	"604"	"438"	"31"	"135"	"5"	"738"	"498"	"1211"	"1009"	"581"	"2896"	"1375"	"564"	"160"	"191"	"0"	"0"	"5"	"332"	"228"	"7"	"377"	"665"	"213"	"23"	"439"	"1559"	"1790"	"101"	"414"	"69"	"213"	"12"	"52"	"472"	"14"	"3"	"30"	"0"	"600"	"148"	"2871"	"796"	"3"	"2088"	"556"	"559"	"0"	"1"	"0"	"535"	"11"	"3658"	"32"	"1135"	"199"	"1354"	"4"	"5"	"4"	"9"	"0"	"394"	"128"	"1030"	"10710"	"12"	"1"	"960"	"0"	"1"	"0"	"667"	"0"	"0"	"0"	"0"	"1585"	"45"	"1"	"7727"	"1670"	"667"	"153"	"296"	"1046"	"59"	"191"	"467"	"118"	"3"	"838"	"0"	"13"	"0"	"1337"	"0"	"370"	"1067"	"9"	"1540"	"3"	"18"	"644"	"0"	"212"	"513"	"1401"	"485"	"1155"	"507"	"1555"	"5"	"1196"	"6"	"324"	"130"	"228"	"80"	"4563"	"3588"	"709"	"843"	"319"	"51"	"669"	"250"	"900"	"814"	"724"	"1662"	"153"	"2051"	"220"	"31"	"2"	"1353"	"0"	"1"	"2"	"1"	"647"	"4"	"6"	"0"	"0"	"1"	"1"	"530"	"9"	"559"	"47"	"1486"	"760"	"148"	"16"	"635"	"1526"	"37"	"186"	"1067"	"110"	"916"	"985"	"1800"	"59"	"440"	"641"	"0"	"0"	"0"	"16"	"27"	"99"	"1469"	"21"	"1367"	"0"	"410"	"1464"	"591"	"1334"	"0"	"446"	"432"	"2"	"0"	"5"	"4"	"28"	"2"	"0"	"5"	"13"	"0"	"6"	"3"	"0"	"0"	"0"	"131"	"1"	"1"	"2"	"370"	"18"	"157"	"2"	"4401"	"206"	"4"	"937"	"1"	"2"	"175"	"849"	"312"	"309"	"212"	"333"	"87"	"382"	"89"	"360"	"483"	"695"	"1038"	"742"	"431"	"19"	"687"	"1252"	"4"	"0"	"605"	"184"	"796"	"2"	"311"	"710"	"607"	"888"	"866"	"924"	"1711"	"0"	"0"	"0"	"0"	"1"	"0"	"18"	"50"	"141"	"0"	"0"	"0"	"0"	"0"	"0"	"0"	"5"	"543"	"694"	"841"	"694"	"308"	"2"	"660"	"258"	"144"	"582"	"0"	"106"	"0"	"1"	"0"	"0"	"30"	"3"	"1"	"1"	"906"	"1064"	"488"	"1506"	"0"	"125"	"1596"	"44"	"539"	"3"	"1053"	"67"	"734"	"258"	"0"	"259"	"1957"	"140"	"640"	"1"	"32"	"253"	"25"	"0"	"27"	"0"	"6"	"2"	"1"	"0"	"103"	"780"	"5"	"2"	"51"	"439"	"505"	"1"	"3"	"1"	"4"	"3"	"1249"	"641"	"1065"	"1088"	"1337"	"909"	"869"	"2409"	"8"	"37"	"7"	"5"	"1"	"15"	"0"	"100"	"0"	"8749"	"5"	"0"	"5227"	"1"	"1146"	"872"	"0"	"16"	"27"	"2"	"3"	"1159"	"40"	"49"	"11"	"8"	"5"	"3"	"379"	"51"	"2131"	"307"	"565"	"1"	"0"	"211"	"2088"	"607"	"5139"	"279"	"660"	"0"	"101"	"690"	"283"	"110"	"26"	"351"	"462"	"1115"	"1303"	"0"	"0"	"199"	"464"	"1160"	"13"	"1070"	"37"	"216"	"298"	"0"	"0"	"0"	"0"	"1"	"1132"	"1"	"0"	"1"	"6"	"5494"	"8"	"0"	"26"	"11"	"0"	"259"	"366"	"4"	"2"	"22"	"0"	"9"	"0"	"0"	"14"	"321"	"7"	"331"	"291"	"2"	"10"	"1139"	"18"	"0"	"1"	"207"	"220"	"1523"	"116"	"1311"	"22495"	"608"	"246"	"112"	"1"	"0"	"1"	"1223"	"322"	"791"	"235"	"0"	"0"	"0"	"72"	"1"	"42"	"54"	"37"	"4"	"21"	"2426"	"374"	"273"	"668"	"1328"	"4"	"9"	"1195"	"70"	"215"	"40"	"502"	"4763"	"264"	"2"	"1"	"1457"	"1363"	"11"	"157"	"12"	"804"	"88"	"362"	"735"	"1292"	"1450"	"2806"	"781"	"2068"	"75"	"206"	"6"	"100"	"89"	"0"	"12"	"1117"	"2047"	"36"	"278"	"714"	"181"	"0"	"256"	"770"	"306"	"58"	"960"	"1172"	"101"	"879"	"1866"	"2418"	"27"	"296"	"338"	"10"	"2331"	"365"	"289"	"773"	"334"	"41"	"35"	"2382"	"2102"	"724"	"2"	"4059"	"151"	"365"	"1130"	"13927"	"12"	"1"	"3"	"0"	"18"	"4"	"4"	"2"	"4"	"548"	"7"	"0"	"360"	"15"	"201"	"955"	"457"	"665"	"576"	"69"	"1"	"0"	"10"	"1"	"11"	"0"	"0"	"15718"	"276"	"2064"	"33"	"0"	"145"	"7"	"1675"	"2"	"0"	"0"	"7"	"0"	"0"	"13"	"117"	"2"	"15"	"303"	"989"	"381"	"320"	"1001"	"1003"	"157"	"432"	"1"	"0"	"144"	"30"	"204"	"542"	"5"	"954"	"111"	"101"	"1244"	"43"	"40"	"6"	"2"	"0"	"372"	"1"	"11"	"26"	"4"	"4"	"0"	"334"	"22"	"105"	"45"	"993"	"2862"	"0"	"0"	"106"	"0"	"0"	"1"	"0"	"0"	"173"	"1"	"918"	"11"	"526"	"1305"	"2"	"13"	"2"	"8595"	"1"	"0"	"629"	"132"	"1646"	"0"	"796"	"195"	"0"	"2"	"374"	"312"	"664"	"5"	"1"	"570"	"643"	"3659"	"0"	"1"	"2"	"185"	"3"	"564"	"1151"	"332"	"508"	"104"	"510"	"54"	"1475"	"509"	"117"	"854"	"0"	"69"	"706"	"1156"	"1010"	"1027"	"2"	"595"	"271"	"238"	"721"	"2012"	"279"	"979"	"1047"	"1004"	"1"	"1"	"1"	"1"	"1"	"708"	"12"	"1518"	"1"	"0"	"0"	"0"	"0"	"1"	"1"	"11"	"86"	"39"	"3"	"128"	"43"	"62"	"1524"	"0"	"35"	"20"	"3026"	"1078"	"1579"	"1052"	"130"	"241"	"275"	"1958"	"878"	"2087"	"174"	"1721"	"296"	"434"	"10"	"2"	"16"	"89"	"0"	"8"	"3"	"919"	"509"	"182"	"42"	"4690"	"313"	"15"	"2046"	"388"	"1467"	"98"	"343"	"5790"	"101"	"759"	"832"	"15"	"2222"	"1069"	"1"	"478"	"0"	"4144"	"462"	"6424"	"1359"	"0"	"163"	"52"	"10"	"295"	"265"	"849"	"56"	"1200"	"331"	"1353"	"1105"	"388"	"446"	"718"	"286"	"880"	"11"	"6"	"406"	"1403"	"367"	"74"	"1383"	"96"	"12078"	"594"	"12"	"757"	"4868"	"613"	"6"	"10294"	"19"	"109"	"1456"	"0"	"412"	"555"	"0"	"1405"	"675"	"526"	"80"	"449"	"1573"	"4"	"533"	"725"	"4"	"24"	"128"	"146"	"1906"	"314"	"4865"	"217"	"232"	"513"	"2886"	"11349"	"455"	"10871"	"2"	"44"	"0"	"473"	"66"	"6"	"382"	"3694"	"5944"	"4775"	"0"	"91"	"3"	"420"	"18"	"439"	"51"	"4"	"146"	"1"	"1376"	"14"	"2813"	"233"	"697"	"10184"	"3"	"4"	"336"	"334"	"976"	"18"	"1154"	"206"	"158"	"3057"	"1312"	"1564"	"495"	"23"	"53"	"1795"	"1763"	"4478"	"5"	"3"	"57"	"1"	"5"	"759"	"377"	"452"	"349"	"647"	"569"	"761"	"204"	"195"	"1235"	"52"	"269"	"6337"	"1574"	"0"	"2"	"1096"	"8905"	"227"	"2015"	"786"	"575"	"384"	"357"	"155"	"5"	"0"	"320"	"1"	"167"	"371"	"9"	"1531"	"1297"	"8"	"137"	"494"	"20"	"581"	"0"	"4"	"14"	"10"	"443"	"7"	"223"	"0"	"1561"	"1428"	"5"	"45"	"1433"	"2031"	"123"	"106"	"558"	"1"	"1"	"0"	"0"	"0"	"0"	"484"	"209"	"3"	"164"	"94"	"804"	"18"	"405"	"544"	"1"	"316"	"406"	"660"	"1650"	"279"	"1990"	"1621"	"416"	"5"	"0"	"6"	"410"	"2234"	"101"	"0"	"37"	"114"	"18"	"69"	"1218"	"180"	"14"	"1478"	"890"	"229"	"111"	"1"	"8"	"1"	"1"	"0"	"477"	"205"	"3"	"455"	"13"	"158"	"603"	"425"	"951"	"3084"	"2891"	"22"	"15"	"950"	"245"	"2"	"12"	"0"	"1"	"3"	"0"	"0"	"791"	"2995"	"7"	"603"	"1502"	"3740"	"871"	"164"	"1366"	"278"	"2742"	"204"	"51"	"38"	"226"	"1115"	"227"	"10141"	"3"	"522"	"26"	"270"	"304"	"3117"	"23"	"118"	"5"	"1"	"37"	"1467"	"123"	"66"	"0"	"706"	"4"	"22"	"16"	"8"	"1702"	"11"	"355"	"2"	"215"	"2154"	"90"	"504"	"1568"	"19"	"886"	"1717"	"292"	"1177"	"0"	"0"	"334"	"1074"	"10"	"498"	"148"	"34"	"2595"	"933"	"631"	"240"	"1"	"22"	"0"	"1"	"0"	"2"	"0"	"1"	"396"	"225"	"3744"	"5"	"0"	"33"	"193"	"355"	"969"	"323"	"288"	"1535"	"2462"	"694"	"555"	"543"	"410"	"2296"	"1"	"30"	"0"	"0"	"10"	"1350"	"568"	"1"	"0"	"1024"	"0"	"154"	"40"	"14701"	"10"	"8158"	"1578"	"440"	"5"	"534"	"176"	"26"	"62"	"528"	"22"	"0"	"4"	"63"	"57"	"523"	"418"	"185"	"356"	"5192"	"857"	"518"	"2"	"146"	"4932"	"34"	"0"	"0"	"725"	"426"	"220"	"472"	"373"	"598"	"62"	"459"	"6"	"2403"	"600"	"442"	"492"	"3"	"2"	"403"	"343"	"68"	"8021"	"382"	"172"	"463"	"19"	"677"	"71"	"3260"	"443"	"19"	"35"	"0"	"0"	"4705"	"43"	"27"	"1"	"4"	"733"	"3616"	"892"	"0"	"955"	"0"	"16"	"276"	"343"	"345"	"59"	"589"	"1732"	"16"	"435"	"404"	"142"	"0"	"26"	"94"	"6"	"13"	"754"	"683"	"399"	"282"	"1399"	"2859"	"486"	"340"	"5"	"0"	"10722"	"5468"	"2320"	"2"	"2040"	"126"	"1057"	"99"	"1669"	"861"	"10"	"1"	"2"	"934"	"117"	"1348"	"370"	"398"	"0"	"1"	"0"	"89"	"3"	"162"	"1821"	"403"	"962"	"8"	"235"	"562"	"2"	"3"	"0"	"1"	"4"	"0"	"1"	"0"	"326"	"625"	"27"	"86"	"744"	"326"	"487"	"50"	"51"	"416"	"5"	"1094"	"1211"	"832"	"91"	"653"	"1004"	"0"	"2"	"342"	"0"	"0"	"3"	"0"	"316"	"40"	"1013"	"209"	"1419"	"38"	"2711"	"451"	"230"	"2"	"1"	"4"	"169"	"72"	"631"	"168"	"261"	"560"	"72"	"1091"	"315"	"805"	"26"	"687"	"136"	"229"	"147"	"1"	"0"	"10"	"449"	"818"	"1"	"77"	"11248"	"976"	"0"	"193"	"68"	"595"	"201"	"385"	"303"	"256"	"3"	"312"	"258"	"373"	"661"	"258"	"492"	"644"	"194"	"1"	"76"	"307"	"584"	"252"	"1914"	"0"	"63"	"3"	"113"	"8762"	"3"	"1649"	"183"	"1255"	"0"	"37"	"193"	"1"	"0"	"1072"	"1256"	"7"	"14"	"67"	"141"	"212"	"31"	"2"	"675"	"223"	"310"	"176"	"1211"	"506"	"1461"	"0"	"227"	"1451"	"1"	"2"	"105"	"153"	"5"	"441"	"182"	"82"	"414"	"113"	"323"	"304"	"113"	"2738"	"731"	"3"	"2"	"264"	"4"	"74"	"27"	"510"	"30"	"7"	"2"	"26"	"864"	"142"	"592"	"0"	"1268"	"0"	"0"	"0"	"602"	"81"	"66"	"80"	"151"	"246"	"5"	"299"	"0"	"1"	"177"	"223"	"247"	"311"	"298"	"0"	"0"	"1281"	"1101"	"0"	"8"	"3"	"7453"	"27"	"1172"	"55"	"159"	"717"	"568"	"255"	"974"	"52"	"50"	"647"	"106"	"340"	"208"	"236"	"16"	"2668"	"8"	"5"	"1666"	"1678"	"5"	"1322"	"531"	"412"	"362"	"293"	"1433"	"1120"	"342"	"1528"	"282"	"2947"	"220"	"4"	"0"	"0"	"0"	"529"	"322"	"0"	"0"	"0"	"0"	"0"	"0"	"34"	"1145"	"285"	"3026"	"504"	"284"	"202"	"1166"	"663"	"2"	"3"	"3"	"794"	"6"	"1130"	"294"	"161"	"5"	"3"	"0"	"0"	"1666"	"1279"	"592"	"54"	"41"	"0"	"155"	"0"	"1"	"0"	"12"	"4"	"470"	"114"	"594"	"324"	"169"	"954"	"0"	"2"	"7"	"0"	"384"	"481"	"2187"	"158"	"0"	"0"	"16"	"53"	"251"	"247"	"0"	"1"	"0"	"3123"	"2"	"174"	"565"	"845"	"2"	"0"	"0"	"944"	"0"	"1389"	"102"	"0"	"2"	"1117"	"1103"	"7"	"182"	"998"	"411"	"1821"	"221"	"1"	"3"	"153"	"358"	"416"	"2037"	"264"	"1"	"1"	"1"	"0"	"0"	"237"	"6"	"0"	"0"	"4"	"254"	"743"	"149"	"674"	"0"	"2"	"6"	"105"	"348"	"0"	"7"	"0"	"0"	"0"	"6"	"0"	"276"	"226"	"14848"	"1163"	"360"	"3107"	"597"	"10"	"3"	"0"	"323"	"44"	"43"	"0"	"0"	"0"	"0"	"646"	"0"	"366"	"264"	"156"	"2"	"82"	"1038"	"1"	"0"	"0"	"0"	"0"	"137"	"7"	"559"	"522"	"4"	"9"	"588"	"302"	"26"	"346"	"270"	"332"	"140"	"10"	"911"	"104"	"388"	"55"	"2"	"0"	"371"	"427"	"926"	"769"	"155"	"1356"	"1735"	"54"	"1385"	"2"	"2"	"3"	"36"	"2"	"1"	"136"	"3"	"1"	"197"	"165"	"367"	"453"	"888"	"2"	"26"
"SAMN09738747"	"389"	"0"	"664"	"0"	"0"	"0"	"72"	"0"	"177"	"50"	"186"	"232"	"7006"	"434"	"255"	"54"	"2030"	"4"	"0"	"0"	"2"	"0"	"1"	"1"	"22"	"145"	"52"	"30"	"1399"	"290"	"20"	"124861"	"125"	"19"	"187"	"26"	"1247"	"103"	"66"	"115"	"656"	"80"	"516"	"296"	"233"	"68"	"409"	"27"	"2"	"189"	"239"	"430"	"1298"	"1"	"0"	"530"	"3019"	"232"	"96"	"290"	"11"	"67"	"96"	"71"	"97"	"445"	"53"	"10"	"35"	"98"	"1083"	"92"	"528"	"54"	"85"	"11"	"203"	"622"	"115"	"97"	"64"	"140"	"50"	"5"	"196"	"126"	"4"	"1"	"0"	"7"	"0"	"0"	"0"	"80"	"222"	"407"	"137"	"127"	"4"	"506"	"957"	"302"	"215"	"177"	"134"	"318"	"4"	"390"	"132"	"25"	"395"	"66"	"441"	"24"	"27"	"16"	"600"	"151"	"34"	"7"	"339"	"266"	"180"	"309"	"0"	"10"	"100"	"93"	"62"	"123"	"93"	"4358"	"10"	"8"	"60"	"11"	"69"	"35"	"57"	"421"	"186"	"118"	"102"	"137"	"1007"	"268"	"140"	"137"	"17"	"83"	"58"	"541"	"7"	"192"	"132"	"395"	"34"	"3189"	"365"	"144"	"20"	"205"	"467"	"199"	"188"	"133"	"54"	"478"	"40"	"649"	"152"	"12"	"91"	"954"	"1324"	"2856"	"2242"	"1108"	"586"	"13"	"190"	"65"	"24"	"1"	"168"	"4"	"716"	"127"	"2"	"180"	"263"	"337"	"242"	"637"	"75"	"79"	"7"	"352"	"2307"	"477"	"105"	"178"	"79"	"172"	"49"	"274"	"318"	"140"	"207"	"234"	"277"	"59"	"207"	"127"	"173"	"228"	"78"	"772"	"104"	"141"	"55"	"720"	"83"	"878"	"117"	"93"	"42"	"122"	"6"	"9"	"0"	"1807"	"140"	"42"	"212"	"162"	"105"	"30"	"7"	"64"	"50"	"116"	"105"	"536"	"225"	"68"	"227"	"104"	"248"	"151"	"506"	"11"	"144"	"3"	"470"	"236"	"980"	"0"	"0"	"141"	"177"	"383"	"1748"	"224"	"0"	"75"	"122"	"2"	"2"	"1"	"12"	"3"	"1"	"231"	"51"	"2"	"33"	"1"	"0"	"0"	"1"	"5"	"0"	"127"	"237"	"0"	"55"	"1"	"32"	"0"	"1"	"5"	"176"	"267"	"85"	"5"	"7"	"657"	"1089"	"129"	"64"	"68"	"197"	"193"	"193"	"0"	"0"	"1356"	"3"	"119"	"5"	"128"	"1745"	"0"	"127"	"2165"	"291"	"15748"	"28"	"50"	"1116"	"18"	"1280"	"86"	"3"	"51"	"912"	"336"	"0"	"588"	"67"	"65"	"59"	"437"	"96"	"255"	"221"	"26"	"1"	"0"	"934"	"144"	"172"	"97"	"196"	"52"	"212"	"489"	"101"	"22"	"71"	"0"	"1161"	"616"	"52"	"295"	"632"	"0"	"2380"	"3331"	"764"	"28"	"46"	"607"	"3"	"312"	"449"	"479"	"96"	"284"	"531"	"70"	"378"	"1"	"172"	"152"	"194"	"12"	"857"	"57"	"213"	"36"	"2711"	"162"	"1025"	"257"	"829"	"221"	"149"	"340"	"716"	"100"	"692"	"205"	"1"	"6"	"53"	"1392"	"48"	"0"	"236"	"1031"	"86"	"181"	"4018"	"1"	"128"	"71"	"23"	"69"	"21"	"281"	"49"	"631"	"0"	"152"	"353"	"0"	"203"	"182"	"952"	"195"	"140"	"804"	"448"	"133"	"296"	"3"	"2"	"425"	"575"	"49"	"604"	"630"	"1050"	"151"	"230"	"108"	"272"	"17"	"192"	"163"	"222"	"99"	"32"	"59"	"679"	"114"	"724"	"96"	"133"	"178"	"169"	"420"	"650"	"10"	"748"	"44"	"51"	"8"	"352"	"40"	"398"	"261"	"254"	"80"	"64"	"15"	"67"	"27"	"152"	"1070"	"55"	"23"	"99"	"57"	"73"	"242"	"233"	"0"	"29"	"553"	"96"	"4467"	"61"	"181"	"7"	"222"	"758"	"67"	"475"	"141"	"3025"	"77"	"7"	"551"	"72"	"452"	"143"	"858"	"64"	"52"	"96"	"8"	"802"	"37"	"743"	"398"	"6"	"94"	"4388"	"5"	"3"	"281"	"318"	"73"	"261"	"56"	"93"	"447"	"575"	"196"	"52"	"3"	"43"	"87"	"55"	"155"	"37"	"612"	"311"	"723"	"723"	"1125"	"118"	"5"	"1523"	"33"	"1271"	"1218"	"130"	"592"	"719"	"74"	"926"	"187"	"861"	"135"	"939"	"163"	"168"	"319"	"363"	"2020"	"128"	"465"	"695"	"728"	"257"	"26"	"494"	"188"	"68"	"127"	"199"	"91"	"583"	"21"	"520"	"182"	"319"	"6"	"2044"	"13427"	"1685"	"421"	"195"	"0"	"34"	"7"	"630"	"17"	"134"	"284"	"485"	"92"	"130"	"173"	"2544"	"1588"	"335"	"797"	"39"	"125"	"174"	"7"	"126"	"279"	"419"	"104"	"1661"	"264"	"414"	"295"	"61"	"823"	"118"	"488"	"162"	"53"	"66"	"88"	"234"	"303"	"963"	"39"	"106"	"17"	"289"	"65"	"998"	"249"	"427"	"144"	"535"	"0"	"98"	"117"	"5"	"572"	"143"	"337"	"204"	"115"	"81"	"10"	"125"	"248"	"214"	"111"	"90"	"8"	"55"	"70"	"482"	"0"	"7"	"92"	"88"	"808"	"1889"	"117"	"506"	"335"	"621"	"76"	"52"	"462"	"751"	"89"	"62"	"138"	"1131"	"182"	"203"	"45"	"881"	"634"	"785"	"1515"	"142"	"1291"	"350"	"2"	"11"	"107"	"352"	"4881"	"991"	"170"	"107"	"277"	"65"	"381"	"170"	"536"	"1112"	"9"	"836"	"838"	"95"	"1056"	"697"	"352"	"147"	"0"	"1416"	"997"	"266"	"393"	"574"	"22"	"14"	"201"	"291"	"60"	"0"	"44"	"953"	"126"	"16"	"1"	"260"	"560"	"1276"	"692"	"27"	"349"	"97"	"3127"	"773"	"486"	"341"	"419"	"88"	"0"	"0"	"1"	"0"	"34"	"62"	"124"	"3510"	"2"	"1713"	"203"	"69"	"148"	"0"	"1"	"65"	"0"	"0"	"2"	"279"	"19"	"348"	"6"	"328"	"340"	"149"	"172"	"382"	"0"	"76"	"467"	"1995"	"3958"	"43"	"35"	"4619"	"1598"	"31"	"110"	"497"	"526"	"45"	"0"	"202"	"954"	"1054"	"817"	"776"	"1"	"134"	"10"	"366"	"45"	"159"	"1903"	"374"	"81"	"556"	"222"	"169"	"173"	"31"	"67"	"2"	"9"	"0"	"0"	"56"	"77"	"157"	"211"	"3006"	"409"	"64"	"137"	"89"	"6"	"713"	"0"	"0"	"3"	"87"	"244"	"22"	"114"	"1"	"13"	"344"	"29"	"22"	"52"	"117"	"376"	"181"	"554"	"3191"	"2"	"270"	"922"	"14"	"0"	"0"	"7"	"166"	"25"	"0"	"4"	"38"	"12"	"4"	"4"	"37"	"9"	"0"	"9"	"6"	"4"	"19"	"0"	"13"	"2"	"0"	"0"	"0"	"2"	"0"	"2"	"1"	"0"	"8"	"2"	"12"	"105"	"5"	"329"	"37"	"476"	"399"	"944"	"105"	"336"	"110"	"345"	"1887"	"212"	"31"	"11"	"3"	"2291"	"197"	"203"	"233"	"561"	"287"	"80"	"190"	"395"	"386"	"45"	"907"	"81"	"258"	"349"	"1240"	"62"	"506"	"582"	"31"	"360"	"3422"	"48"	"132"	"461"	"154"	"123"	"105"	"1212"	"41"	"120"	"374"	"230"	"314"	"0"	"225"	"30"	"453"	"401"	"1040"	"555"	"217"	"248"	"137"	"42"	"242"	"179"	"951"	"66"	"102"	"555"	"694"	"130"	"261"	"243"	"83"	"2181"	"590"	"59"	"1"	"224"	"193"	"461"	"26"	"121"	"193"	"0"	"162"	"69"	"371"	"66"	"137"	"758"	"123"	"4809"	"280"	"122"	"2060"	"1137"	"215"	"2257"	"157"	"543"	"597"	"250"	"127"	"552"	"348"	"13"	"970"	"1447"	"2"	"227"	"155"	"12"	"58"	"284"	"246"	"437"	"4"	"13"	"409"	"196"	"43"	"716"	"48"	"377"	"554"	"101"	"966"	"280"	"185"	"104"	"533"	"790"	"1370"	"327"	"93"	"117"	"236"	"338"	"22"	"376"	"226"	"184"	"28"	"43"	"6382"	"1981"	"7"	"2026"	"208"	"170"	"112"	"76"	"10"	"707"	"656"	"741"	"477"	"107"	"2984"	"0"	"0"	"1"	"0"	"99"	"95"	"18"	"256"	"92"	"20"	"99"	"448"	"1520"	"164"	"76"	"827"	"976"	"788"	"531"	"31"	"64"	"1214"	"114"	"223"	"1459"	"3680"	"0"	"54"	"619"	"273"	"192"	"356"	"831"	"1421"	"75"	"51"	"12"	"485"	"398"	"683"	"493"	"40"	"616"	"516"	"0"	"44"	"543"	"321"	"73"	"105"	"106"	"543"	"346"	"0"	"171"	"83"	"0"	"1401"	"4201"	"112"	"37"	"63"	"663"	"237"	"371"	"0"	"400"	"71"	"10"	"431"	"215"	"241"	"0"	"16"	"112"	"229"	"50"	"13"	"512"	"94"	"142"	"2511"	"902"	"0"	"5240"	"854"	"132"	"1219"	"134"	"6"	"5342"	"1372"	"47"	"317"	"40"	"531"	"125"	"2853"	"204"	"207"	"8"	"0"	"283"	"10662"	"821"	"126"	"0"	"131"	"94"	"138"	"65"	"155"	"253"	"148"	"363"	"599"	"990"	"7"	"276"	"1560"	"39"	"118"	"42"	"5"	"169"	"4026"	"62"	"1129"	"16"	"182"	"47"	"8"	"58"	"988"	"1752"	"6"	"0"	"3"	"137"	"18"	"86"	"8412"	"0"	"45"	"2"	"55"	"31"	"662"	"589"	"361"	"267"	"176"	"38"	"89"	"325"	"239"	"75"	"1450"	"1199"	"5"	"838"	"188"	"136"	"0"	"475"	"621"	"3301"	"1411"	"1675"	"555"	"118"	"775"	"1676"	"89"	"372"	"5"	"834"	"201"	"460"	"1562"	"683"	"44"	"14"	"544"	"43"	"41"	"132"	"1575"	"5"	"7"	"73"	"83"	"14"	"532"	"0"	"184"	"18"	"113"	"147"	"230"	"5955"	"419"	"18"	"28"	"106"	"396"	"263"	"1620"	"58"	"8"	"39"	"26"	"543"	"902"	"163"	"220"	"2"	"496"	"48"	"419"	"340"	"3178"	"3753"	"580"	"102"	"18"	"109"	"886"	"0"	"461"	"347"	"3"	"1142"	"575"	"185"	"24"	"53"	"61"	"1335"	"289"	"440"	"81"	"3"	"4542"	"666"	"814"	"1361"	"854"	"153"	"1379"	"97"	"1411"	"50"	"11"	"2"	"305"	"481"	"125"	"15"	"261"	"420"	"1299"	"14"	"474"	"394"	"195"	"671"	"827"	"192"	"187"	"1665"	"1091"	"248"	"375"	"65"	"27"	"132"	"202"	"284"	"111"	"235"	"2089"	"219"	"1031"	"2035"	"133"	"0"	"141"	"275"	"232"	"1209"	"62"	"964"	"97"	"64"	"9621"	"4607"	"9"	"207"	"150"	"69"	"5"	"551"	"64"	"150"	"10"	"39"	"211"	"0"	"47"	"3523"	"164"	"441"	"28"	"115"	"163"	"28"	"173"	"96"	"339"	"236"	"0"	"89"	"61"	"63"	"652"	"101"	"265"	"0"	"828"	"398"	"463"	"602"	"138"	"496"	"589"	"974"	"9876"	"1162"	"738"	"472"	"184"	"464"	"290"	"175"	"1525"	"361"	"888"	"436"	"94"	"68"	"18"	"362"	"0"	"317"	"10"	"7"	"1023"	"1114"	"101"	"16"	"0"	"607"	"208"	"157"	"4964"	"1311"	"244"	"0"	"422"	"0"	"1"	"0"	"133"	"119"	"211"	"178"	"3469"	"2"	"656"	"74"	"104"	"272"	"131"	"50"	"124"	"1255"	"551"	"51"	"64"	"988"	"0"	"0"	"2075"	"156"	"144"	"8"	"2693"	"3235"	"144"	"827"	"724"	"1094"	"109"	"0"	"0"	"0"	"91"	"1426"	"486"	"180"	"12"	"1956"	"86"	"38"	"62"	"647"	"271"	"47"	"8"	"96"	"0"	"316"	"25"	"220"	"100"	"216"	"395"	"181"	"442"	"46"	"161"	"923"	"302"	"1885"	"207"	"46"	"3280"	"453"	"228"	"5710"	"471"	"279"	"10"	"261"	"50"	"48"	"2"	"756"	"1826"	"2350"	"71"	"0"	"0"	"3"	"500"	"3"	"1248"	"591"	"5350"	"0"	"475"	"897"	"109"	"2152"	"299"	"1"	"17"	"2470"	"1046"	"2009"	"2221"	"132"	"141"	"1"	"1044"	"112"	"45"	"40"	"570"	"385"	"70"	"53"	"58"	"1"	"2"	"0"	"0"	"47"	"40"	"166"	"1172"	"47"	"669"	"1924"	"173"	"1"	"14"	"124"	"526"	"47"	"4783"	"175"	"72"	"1139"	"344"	"406"	"1600"	"122"	"106"	"239"	"152"	"95"	"663"	"2"	"40"	"323"	"67"	"145"	"2"	"1087"	"178"	"54"	"133"	"95"	"583"	"827"	"743"	"515"	"577"	"543"	"271"	"329"	"36"	"963"	"151"	"214"	"287"	"89"	"101"	"794"	"283"	"2294"	"12"	"6197"	"1614"	"412"	"42"	"517"	"57"	"342"	"176"	"398"	"73"	"198"	"3620"	"83"	"133"	"36"	"334"	"539"	"545"	"263"	"627"	"54"	"1366"	"78"	"637"	"954"	"0"	"271"	"35"	"715"	"674"	"256"	"517"	"373"	"9"	"1202"	"68"	"5560"	"4"	"232"	"585"	"667"	"532"	"78"	"52"	"447"	"385"	"219"	"353"	"28816"	"6647"	"1111"	"26"	"204"	"0"	"10"	"237"	"1"	"192"	"225"	"25"	"110"	"96"	"795"	"532"	"114"	"56"	"78"	"263"	"39"	"5"	"0"	"1011"	"1"	"87"	"34"	"241"	"6469"	"54"	"4"	"1551"	"4"	"1"	"399"	"0"	"242"	"187"	"118"	"524"	"60"	"2283"	"27"	"983"	"50"	"19"	"506"	"1"	"4116"	"56"	"75"	"2389"	"101"	"1410"	"5"	"1158"	"181"	"167"	"23"	"150"	"1184"	"626"	"139"	"83"	"0"	"195"	"559"	"10"	"178"	"423"	"30"	"175"	"61"	"785"	"0"	"613"	"20"	"151"	"18"	"58"	"124"	"1186"	"21"	"422"	"1"	"202"	"302"	"5"	"150"	"993"	"636"	"85"	"2375"	"200"	"1372"	"567"	"452"	"227"	"79"	"328"	"1357"	"6"	"153"	"481"	"38"	"2244"	"135"	"27"	"688"	"731"	"3"	"0"	"2"	"22"	"245"	"545"	"49"	"27"	"8"	"3"	"270"	"171"	"586"	"44"	"343"	"0"	"7"	"3071"	"100"	"8333"	"26"	"777"	"960"	"253"	"768"	"63"	"25"	"44"	"421"	"43"	"137"	"649"	"20"	"3"	"234"	"311"	"368"	"164"	"80"	"1913"	"212"	"1"	"667"	"453"	"119"	"38"	"449"	"51"	"55"	"561"	"107"	"91"	"1369"	"223"	"3"	"86"	"355"	"3"	"74"	"346"	"227"	"159"	"25"	"193"	"191"	"174"	"682"	"293"	"330"	"444"	"7"	"89"	"37"	"214"	"25"	"478"	"16"	"141"	"855"	"54"	"2"	"396"	"559"	"32"	"245"	"1532"	"248"	"1177"	"45"	"101"	"321"	"197"	"130"	"56"	"703"	"3269"	"105"	"66"	"269"	"0"	"0"	"326"	"1002"	"3071"	"21"	"529"	"115"	"115"	"1843"	"117"	"16271"	"336"	"163"	"124"	"715"	"841"	"162"	"63"	"914"	"224"	"59"	"172"	"52"	"54"	"213"	"0"	"0"	"67"	"482"	"91"	"6"	"232"	"2527"	"1529"	"43"	"333"	"1433"	"327"	"774"	"117"	"133"	"161"	"34"	"192"	"201"	"294"	"3010"	"1583"	"113"	"182"	"698"	"152"	"0"	"0"	"1682"	"400"	"3406"	"222"	"426"	"1447"	"0"	"470"	"22"	"202"	"802"	"29"	"1343"	"197"	"53"	"367"	"23"	"51"	"925"	"1795"	"1348"	"197"	"1361"	"4"	"219"	"10"	"15"	"1643"	"2807"	"606"	"259"	"390"	"86"	"17"	"64"	"696"	"84"	"75"	"86"	"407"	"30"	"852"	"468"	"757"	"1967"	"200"	"2"	"0"	"27"	"0"	"43"	"530"	"157"	"458"	"723"	"702"	"1"	"178"	"0"	"269"	"136"	"216"	"488"	"0"	"0"	"16"	"194"	"0"	"0"	"0"	"0"	"3985"	"315"	"513"	"582"	"1482"	"680"	"224"	"511"	"483"	"1"	"0"	"93"	"67"	"342"	"140"	"97"	"153"	"167"	"0"	"593"	"96"	"354"	"133"	"0"	"2255"	"292"	"860"	"240"	"13"	"60"	"141"	"181"	"50"	"688"	"0"	"1"	"262"	"61"	"416"	"378"	"97"	"0"	"85"	"212"	"0"	"0"	"0"	"0"	"216"	"201"	"231"	"162"	"81"	"399"	"1"	"874"	"501"	"1"	"11"	"0"	"153"	"1029"	"1795"	"862"	"829"	"0"	"699"	"169"	"10"	"669"	"472"	"180"	"181"	"31"	"92"	"2542"	"104"	"151"	"30"	"7"	"437"	"0"	"57"	"121"	"123"	"575"	"397"	"105"	"406"	"146"	"16"	"51"	"41"	"611"	"133"	"79"	"0"	"51"	"636"	"485"	"796"	"118"	"1515"	"314"	"145"	"149"	"320"	"1"	"552"	"502"	"195"	"377"	"1008"	"1401"	"1"	"2654"	"361"	"235"	"2222"	"882"	"396"	"109"	"188"	"25"	"123"	"46"	"480"	"120"	"634"	"21"	"6"	"549"	"350"	"559"	"3846"	"6"	"46"	"114"	"610"	"85"	"89"	"320"	"549"	"11"	"228"	"395"	"2419"	"963"	"58"	"19"	"169"	"331"	"174"	"1482"	"555"	"36"	"447"	"1230"	"515"	"0"	"4"	"1"	"1"	"348"	"460"	"1035"	"227"	"1049"	"5860"	"124"	"921"	"1145"	"744"	"123"	"99"	"1561"	"51"	"181"	"102"	"512"	"408"	"482"	"280"	"1413"	"27"	"1115"	"501"	"312"	"595"	"7"	"29"	"912"	"242"	"58"	"59"	"464"	"146"	"118"	"5681"	"7627"	"664"	"1"	"476"	"117"	"434"	"41"	"1"	"201"	"103"	"442"	"73"	"1914"	"581"	"33325"	"339"	"1985"	"805"	"87"	"74"	"234"	"684"	"64"	"199"	"0"	"247"	"619"	"233"	"2"	"63"	"834"	"1"	"367"	"138"	"15"	"258"	"189"	"181"	"87"	"63"	"86"	"490"	"196"	"868"	"100"	"89"	"186"	"214"	"718"	"467"	"155"	"125"	"340"	"710"	"742"	"283"	"468"	"76"	"184"	"123"	"79"	"123"	"23"	"33"	"475"	"127"	"239"	"115"	"632"	"261"	"215"	"4"	"45"	"31"	"835"	"471"	"466"	"509"	"125"	"22"	"0"	"28"	"157"	"193"	"251"	"174"	"443"	"900"	"89"	"318"	"584"	"794"	"511"	"364"	"268"	"1225"	"278"	"68"	"267"	"82"	"651"	"46"	"423"	"202"	"24"	"508"	"156"	"191"	"1030"	"452"	"1559"	"1053"	"123"	"754"	"11"	"3"	"268"	"186"	"17"	"5"	"59"	"540"	"163"	"132"	"95"	"86"	"259"	"7"	"1"	"4395"	"7"	"63"	"130"	"197"	"98"	"5"	"55"	"61"	"28"	"114"	"325"	"863"	"308"	"123"	"63"	"106"	"171"	"81"	"58"	"46"	"33"	"2"	"1"	"3939"	"237"	"1537"	"316"	"247"	"370"	"2"	"0"	"45"	"1"	"0"	"0"	"192"	"1026"	"683"	"89"	"899"	"286"	"70"	"450"	"276"	"199"	"171"	"193"	"92"	"140"	"268"	"302"	"46"	"311"	"524"	"484"	"742"	"498"	"696"	"3"	"1"	"423"	"116"	"658"	"2439"	"542"	"188"	"593"	"20"	"153"	"34"	"1531"	"64"	"511"	"139"	"442"	"740"	"48"	"1508"	"100"	"272"	"981"	"268"	"439"	"418"	"619"	"289"	"167"	"186"	"484"	"57"	"1231"	"249"	"82"	"205"	"286"	"61"	"250"	"6235"	"28"	"3"	"564"	"1035"	"150"	"289"	"233"	"792"	"0"	"556"	"89"	"73"	"369"	"105"	"13640"	"249"	"64"	"319"	"535"	"118"	"921"	"0"	"458"	"87"	"383"	"5380"	"191"	"42"	"917"	"197"	"102"	"261"	"1150"	"354"	"15"	"304"	"1002"	"964"	"5956"	"7"	"1250"	"24"	"4"	"925"	"1"	"0"	"1102"	"123"	"482"	"386"	"0"	"28"	"357"	"222"	"1732"	"387"	"846"	"743"	"806"	"593"	"0"	"80"	"1431"	"0"	"46"	"166"	"166"	"6"	"197"	"46"	"106"	"52"	"436"	"1068"	"22"	"26"	"128"	"6"	"814"	"0"	"129"	"55"	"221"	"2"	"1472"	"1149"	"787"	"376"	"342"	"1033"	"5"	"82"	"216"	"677"	"158"	"734"	"48"	"0"	"158"	"7185"	"5"	"46"	"0"	"2014"	"4"	"1980"	"3184"	"1648"	"1702"	"365"	"331"	"117"	"6004"	"345"	"401"	"532"	"322"	"53"	"0"	"0"	"1"	"4"	"0"	"0"	"116"	"13"	"350"	"494"	"208"	"474"	"724"	"0"	"0"	"0"	"0"	"0"	"0"	"0"	"25"	"178"	"68"	"545"	"1060"	"309"	"136"	"1155"	"0"	"0"	"2"	"45"	"221"	"208"	"48"	"0"	"136"	"343"	"1186"	"287"	"735"	"778"	"629"	"408"	"179"	"424"	"209"	"260"	"39"	"549"	"429"	"109"	"216"	"34"	"322"	"1074"	"44"	"240"	"68"	"1614"	"231"	"170"	"156"	"140"	"56"	"29"	"179"	"104"	"93"	"256"	"289"	"143"	"31"	"375"	"184"	"59"	"19"	"440"	"28"	"3347"	"501"	"319"	"107"	"130"	"130"	"185"	"224"	"63"	"0"	"0"	"0"	"0"	"0"	"0"	"178"	"1133"	"16"	"148"	"171"	"464"	"1101"	"1220"	"56"	"0"	"88"	"2"	"122"	"138"	"72"	"243"	"53"	"5"	"28"	"92"	"531"	"3766"	"161"	"428"	"1"	"0"	"165"	"101"	"633"	"46"	"60"	"118"	"1"	"41"	"212"	"207"	"72"	"399"	"391"	"12"	"66"	"0"	"0"	"35"	"85"	"219"	"5088"	"0"	"1"	"0"	"757"	"564"	"45"	"0"	"0"	"1"	"139"	"82"	"2"	"0"	"104"	"419"	"31"	"136"	"7"	"1436"	"72"	"37"	"39"	"173"	"8"	"322"	"50"	"326"	"157"	"524"	"355"	"4"	"2118"	"61"	"417"	"262"	"11"	"0"	"526"	"184"	"46"	"84"	"59"	"54"	"92"	"5378"	"101"	"257"	"144"	"146"	"152"	"533"	"272"	"110"	"143"	"65"	"459"	"52"	"10"	"590"	"1"	"0"	"39"	"63"	"1802"	"336"	"63"	"161"	"90"	"794"	"949"	"167"	"141"	"156"	"129"	"1623"	"715"	"218"	"185"	"138"	"65"	"170"	"169"	"116"	"19"	"140"	"432"	"327"	"58"	"48"	"5593"	"283"	"837"	"1284"	"174"	"398"	"2"	"251"	"175"	"88"	"137"	"1046"	"86"	"250"	"115"	"44"	"61"	"704"	"1093"	"50"	"14"	"143"	"38"	"2011"	"429"	"184"	"2737"	"1442"	"520"	"248"	"40"	"128"	"266"	"483"	"4213"	"220"	"2610"	"827"	"623"	"85"	"399"	"385"	"77"	"668"	"1062"	"138"	"568"	"485"	"531"	"145"	"195"	"648"	"253"	"134"	"10"	"172"	"487"	"165"	"1321"	"3"	"18"	"174"	"78"	"787"	"2875"	"590"	"509"	"311"	"6027"	"115"	"247"	"121"	"263"	"96"	"49"	"270"	"32"	"82"	"38"	"429"	"0"	"1"	"2"	"632"	"32"	"427"	"596"	"69"	"62"	"695"	"24"	"989"	"55"	"240"	"98"	"121"	"249"	"2221"	"650"	"27"	"1"	"1"	"202"	"404"	"51"	"1034"	"96"	"350"	"118"	"172"	"376"	"3"	"24"	"87"	"516"	"13"	"20"	"202"	"66"	"1607"	"275"	"67"	"155"	"263"	"34"	"21"	"323"	"72"	"14"	"199"	"11"	"162"	"50"	"663"	"290"	"240"	"113"	"104"	"186"	"145"	"94"	"257"	"85"	"28"	"546"	"426"	"331"	"26"	"251"	"691"	"468"	"249"	"85"	"516"	"101"	"1065"	"58"	"220"	"15"	"1008"	"33"	"982"	"1353"	"83"	"20"	"4595"	"42"	"5809"	"1515"	"94"	"45"	"52"	"34"	"36"	"1609"	"2346"	"656"	"543"	"287"	"38"	"202"	"334"	"223"	"247"	"1445"	"96"	"597"	"1955"	"23"	"34"	"30"	"903"	"432"	"86"	"101"	"530"	"432"	"24"	"648"	"95"	"517"	"25"	"331"	"717"	"219"	"795"	"22"	"101"	"134"	"140"	"68"	"546"	"60"	"2"	"31"	"717"	"247"	"89"	"402"	"2206"	"412"	"0"	"76"	"367"	"394"	"140"	"315"	"3"	"11"	"404"	"508"	"936"	"55"	"143"	"29"	"54"	"2137"	"405"	"1081"	"50"	"3459"	"6"	"236"	"84"	"534"	"0"	"168"	"178"	"170"	"87"	"482"	"9"	"0"	"489"	"390"	"97"	"66"	"470"	"626"	"1121"	"791"	"759"	"15222"	"647"	"37"	"1806"	"1654"	"0"	"893"	"757"	"61"	"7"	"688"	"1364"	"424"	"0"	"207"	"140"	"0"	"584"	"0"	"518"	"420"	"45"	"1"	"79"	"27"	"137"	"212"	"5"	"201"	"1"	"22"	"68"	"31"	"92"	"701"	"157"	"371"	"124"	"5"	"20"	"366"	"4"	"123"	"142"	"981"	"62"	"435"	"1667"	"129"	"5"	"346"	"34"	"249"	"333"	"106"	"84"	"0"	"24"	"4"	"6"	"1316"	"0"	"58"	"435"	"15"	"252"	"180"	"95"	"45"	"0"	"15"	"2"	"16"	"670"	"124"	"20"	"119"	"46"	"274"	"39"	"297"	"67"	"673"	"516"	"47"	"550"	"101"	"61"	"32"	"24"	"4812"	"171"	"252"	"235"	"102"	"174"	"27"	"246"	"9"	"2651"	"5"	"4"	"125"	"139"	"51"	"45"	"26"	"105"	"932"	"92"	"6"	"73"	"1884"	"265"	"109"	"728"	"443"	"84"	"445"	"34"	"4"	"1467"	"354"	"30"	"96"	"342"	"9"	"158"	"263"	"31"	"147"	"216"	"910"	"141"	"281"	"86"	"139"	"76"	"196"	"651"	"4"	"883"	"857"	"1273"	"11"	"2"	"497"	"188"	"12"	"3090"	"0"	"234"	"16"	"1"	"381"	"0"	"608"	"173"	"57"	"513"	"6"	"0"	"7"	"148"	"55"	"987"	"617"	"44"	"495"	"2"	"2186"	"76"	"0"	"1"	"1"	"5"	"298"	"0"	"1440"	"2240"	"629"	"1301"	"33"	"105"	"136"	"196"	"30"	"15685"	"100"	"918"	"0"	"0"	"303"	"1563"	"351"	"139"	"95"	"419"	"173"	"1"	"24"	"19"	"17"	"360"	"10"	"1364"	"481"	"20"	"15"	"27"	"19"	"29"	"124"	"47"	"3560"	"1681"	"716"	"0"	"112"	"576"	"107"	"43"	"431"	"99"	"55"	"774"	"652"	"454"	"210"	"819"	"593"	"155"	"1770"	"25"	"89"	"346"	"30"	"4"	"184"	"3519"	"30"	"0"	"67"	"38"	"69"	"65"	"12"	"183"	"2395"	"13"	"935"	"288"	"898"	"640"	"319"	"129"	"153"	"71"	"2669"	"2"	"0"	"2"	"462"	"205"	"1518"	"25"	"68"	"203"	"160"	"64"	"1634"	"628"	"706"	"0"	"281"	"1419"	"0"	"32"	"435"	"52"	"244"	"16"	"8"	"38"	"517"	"92"	"31"	"49"	"4754"	"5"	"32"	"117"	"1138"	"102"	"107"	"148"	"81"	"1050"	"993"	"2773"	"4126"	"958"	"706"	"482"	"339"	"1224"	"24455"	"11"	"1195"	"40"	"65"	"66"	"347"	"159"	"279"	"3240"	"40"	"27"	"4654"	"3"	"423"	"75"	"113"	"733"	"92"	"243"	"39"	"433"	"106"	"670"	"513"	"2"	"377"	"599"	"89"	"219"	"117"	"301"	"203"	"759"	"326"	"262"	"175"	"130"	"136"	"106"	"813"	"288"	"27"	"431"	"118"	"130"	"81"	"305"	"72"	"157"	"313"	"2861"	"107"	"517"	"258"	"196"	"14"	"2775"	"19"	"90"	"20"	"58"	"32"	"1096"	"101"	"451"	"120"	"9"	"1936"	"354"	"298"	"219"	"11"	"592"	"37"	"212"	"109"	"3478"	"697"	"264"	"1092"	"20"	"1356"	"10"	"61"	"173"	"582"	"0"	"68"	"74"	"254"	"3066"	"89"	"16"	"1196"	"110"	"28"	"8"	"45"	"2014"	"920"	"1167"	"23"	"113"	"244"	"3298"	"435"	"40"	"570"	"97"	"789"	"20"	"2"	"32"	"185"	"90"	"636"	"248"	"81"	"396"	"115"	"0"	"0"	"23"	"31"	"88"	"724"	"1012"	"510"	"99"	"2"	"1143"	"50"	"508"	"65"	"0"	"179"	"29"	"55"	"18"	"126"	"223"	"0"	"0"	"426"	"67"	"219"	"6"	"377"	"47"	"1255"	"494"	"139"	"0"	"42"	"707"	"54"	"121"	"311"	"176"	"41"	"57"	"577"	"1440"	"49"	"349"	"537"	"404"	"266"	"1"	"323"	"148"	"382"	"135"	"35"	"62"	"8"	"353"	"779"	"638"	"115"	"1"	"642"	"1430"	"398"	"229"	"87"	"200"	"109"	"234"	"557"	"158"	"127"	"3"	"3"	"135"	"424"	"433"	"3"	"42"	"117"	"95"	"2"	"955"	"21"	"73"	"38"	"1"	"6"	"1253"	"2"	"24"	"262"	"8"	"285"	"339"	"79"	"148"	"0"	"458"	"330"	"189"	"0"	"49"	"9"	"3"	"0"	"31"	"40"	"3"	"1"	"1"	"874"	"160"	"178"	"0"	"470"	"1"	"0"	"145"	"29"	"7"	"0"	"0"	"0"	"0"	"12"	"1"	"0"	"0"	"0"	"0"	"308"	"0"	"41"	"62"	"130"	"107"	"38"	"138"	"0"	"1"	"0"	"0"	"0"	"0"	"0"	"0"	"0"	"1"	"0"	"5"	"395"	"140"	"684"	"170"	"10"	"31"	"58"	"178"	"269"	"149"	"4"	"62"	"57"	"150"	"165"	"466"	"321"	"47"	"610"	"2"	"136"	"0"	"0"	"410"	"293"	"117"	"1230"	"290"	"91"	"59"	"142"	"37"	"110"	"140"	"3523"	"3"	"2934"	"114"	"442"	"632"	"50"	"0"	"1"	"393"	"9"	"89"	"605"	"1"	"162"	"519"	"1402"	"9"	"42"	"141"	"35"	"174"	"67"	"123"	"243"	"445"	"2"	"491"	"573"	"126"	"74"	"64"	"168"	"1221"	"759"	"14"	"412"	"184"	"19"	"182"	"2581"	"27"	"172"	"727"	"84"	"168"	"206"	"109"	"138"	"3587"	"212"	"797"	"228"	"565"	"0"	"0"	"0"	"60"	"10"	"939"	"17"	"920"	"278"	"692"	"60"	"25"	"12"	"942"	"120"	"183"	"3"	"1921"	"64"	"207"	"58"	"94"	"1415"	"22"	"303"	"248"	"2579"	"518"	"307"	"2950"	"3"	"51"	"243"	"77"	"885"	"73"	"23"	"83"	"825"	"289"	"65"	"315"	"745"	"67"	"349"	"769"	"263"	"371"	"7"	"497"	"1016"	"1897"	"683"	"387"	"117"	"697"	"67"	"216"	"583"	"363"	"221"	"18"	"0"	"19"	"1"	"122"	"66"	"601"	"47"	"0"	"0"	"0"	"30"	"39"	"1"	"325"	"227"	"705"	"306"	"573"	"451"	"56"	"228"	"223"	"706"	"317"	"581"	"5"	"291"	"862"	"46"	"31"	"53"	"84"	"468"	"134"	"33"	"161"	"28"	"388"	"102"	"297"	"29"	"20"	"284"	"8"	"46"	"3067"	"20331"	"56"	"1204"	"1394"	"162"	"2"	"497"	"200"	"1092"	"495"	"426"	"3"	"275"	"160"	"6"	"183"	"20"	"1242"	"39"	"272"	"2"	"0"	"44"	"103"	"504"	"136"	"104"	"192"	"509"	"119"	"168"	"401"	"20"	"1394"	"31"	"500"	"232"	"3"	"124"	"847"	"621"	"44"	"33"	"442"	"16"	"1"	"84"	"209"	"1293"	"768"	"230"	"146"	"55"	"8994"	"2228"	"28"	"1111"	"335"	"2"	"3620"	"477"	"114"	"0"	"0"	"1"	"0"	"0"	"85"	"386"	"21"	"177"	"357"	"68"	"1082"	"195"	"502"	"77"	"43"	"87"	"375"	"1824"	"169"	"310"	"0"	"0"	"93"	"109"	"1369"	"57"	"523"	"90"	"684"	"55"	"331"	"67"	"3"	"77"	"324"	"485"	"0"	"97"	"398"	"27"	"166"	"314"	"30"	"298"	"240"	"324"	"300"	"60"	"1"	"8"	"132"	"0"	"64668"	"453"	"0"	"14"	"410"	"28"	"27"	"868"	"400"	"1225"	"199"	"266"	"57"	"60"	"599"	"16"	"735"	"12"	"77"	"103"	"721"	"272"	"4"	"162"	"3101"	"1687"	"5622"	"8"	"22"	"0"	"149"	"1842"	"240"	"1"	"13"	"628"	"1440"	"71"	"253"	"5"	"261"	"851"	"173"	"0"	"0"	"1"	"689"	"329"	"34"	"259"	"793"	"108"	"1492"	"109"	"17"	"655"	"1"	"506"	"65"	"1219"	"458"	"2750"	"3375"	"0"	"257"	"1989"	"1055"	"2"	"0"	"217"	"1763"	"1018"	"351"	"534"	"0"	"0"	"40"	"474"	"239"	"173"	"188"	"0"	"0"	"3"	"16"	"49"	"166"	"3"	"9"	"20"	"2"	"1"	"395"	"274"	"739"	"350"	"756"	"1232"	"630"	"128"	"104"	"891"	"491"	"110"	"833"	"329"	"216"	"2"	"79"	"99"	"308"	"4095"	"364"	"143"	"522"	"457"	"37"	"113"	"675"	"289"	"3"	"130"	"59"	"204"	"121"	"171"	"114"	"93"	"412"	"1535"	"0"	"164"	"2"	"93"	"995"	"149"	"123"	"175"	"403"	"50"	"49"	"338"	"421"	"595"	"18"	"56"	"218"	"794"	"225"	"159"	"1756"	"231"	"4"	"2"	"26"	"127"	"6"	"12"	"185"	"0"	"13"	"157"	"366"	"8"	"1172"	"532"	"89"	"60"	"208"	"444"	"27"	"433"	"334"	"96"	"98"	"14"	"2290"	"1289"	"89"	"398"	"678"	"863"	"50"	"66"	"692"	"30"	"148"	"378"	"107"	"3768"	"0"	"0"	"0"	"1687"	"55"	"113"	"286"	"249"	"678"	"669"	"19"	"200"	"199"	"239"	"80"	"1676"	"89"	"43"	"120"	"3"	"13"	"576"	"192"	"232"	"105"	"5"	"34"	"1336"	"836"	"69"	"1154"	"1119"	"373"	"741"	"9"	"20"	"2462"	"23"	"5055"	"2297"	"873"	"155"	"0"	"1"	"10"	"24"	"59"	"48"	"2"	"346"	"113"	"55"	"27"	"188"	"390"	"565"	"2050"	"321"	"1617"	"22"	"43"	"1709"	"168"	"290"	"825"	"627"	"146"	"822"	"133"	"353"	"393"	"218"	"544"	"19"	"172"	"280"	"152"	"692"	"5"	"545"	"148"	"61"	"1082"	"218"	"162"	"63"	"786"	"40"	"62"	"7"	"136"	"265"	"175"	"49"	"2666"	"362"	"63"	"1493"	"37"	"195"	"177"	"16"	"224"	"39"	"98"	"392"	"188"	"724"	"654"	"740"	"946"	"1346"	"0"	"231"	"230"	"411"	"142"	"344"	"248"	"718"	"9"	"4004"	"3"	"0"	"0"	"3"	"8"	"327"	"1"	"1"	"7"	"3"	"0"	"1075"	"27"	"384"	"237"	"314"	"378"	"2"	"144"	"345"	"93"	"95"	"1491"	"511"	"140"	"2"	"2"	"5"	"0"	"1312"	"206"	"26"	"393"	"32"	"876"	"217"	"358"	"111"	"1884"	"110"	"2"	"134"	"3"	"71"	"575"	"22"	"406"	"488"	"24"	"398"	"89"	"63"	"52"	"337"	"114"	"85"	"1066"	"21"	"68"	"1023"	"0"	"421"	"139"	"337"	"0"	"52"	"69"	"311"	"125"	"9"	"1"	"326"	"267"	"52"	"161"	"69"	"10"	"51"	"625"	"416"	"330"	"3"	"337"	"50"	"256"	"737"	"141"	"389"	"54"	"253"	"187"	"705"	"5"	"278"	"798"	"31"	"45"	"48"	"46"	"1"	"14"	"758"	"112"	"21"	"331"	"197"	"111"	"1150"	"216"	"36"	"108"	"407"	"1023"	"85"	"922"	"894"	"1199"	"7"	"0"	"125"	"400"	"323"	"136"	"69"	"772"	"22"	"18"	"1131"	"845"	"58"	"67"	"55"	"1390"	"351"	"583"	"163"	"450"	"70"	"140"	"108"	"190"	"1598"	"126"	"62"	"712"	"50"	"115"	"273"	"272"	"519"	"492"	"1995"	"129"	"196"	"372"	"1057"	"429"	"123"	"241"	"261"	"1500"	"1389"	"440"	"214"	"2181"	"12"	"30"	"10"	"105"	"141"	"0"	"2927"	"375"	"710"	"17"	"391"	"281"	"359"	"14"	"341"	"4"	"26"	"3628"	"664"	"129"	"1098"	"105"	"203"	"873"	"8"	"7305"	"17969"	"2363"	"150"	"191"	"135"	"136"	"1839"	"1654"	"431"	"2980"	"49"	"41"	"375"	"135"	"8"	"19"	"258"	"85"	"2033"	"177"	"0"	"2"	"0"	"143"	"18"	"2"	"0"	"750"	"367"	"65"	"9"	"54"	"30"	"209"	"31"	"659"	"0"	"3"	"16"	"263"	"377"	"10"	"129"	"658"	"110"	"27357"	"71"	"1207"	"154"	"1035"	"245"	"0"	"4"	"1551"	"252"	"93"	"2"	"509"	"0"	"0"	"0"	"0"	"0"	"0"	"0"	"271"	"2"	"15"	"399"	"35"	"642"	"0"	"0"	"1"	"1"	"0"	"6"	"16"	"368"	"35"	"247"	"169"	"148"	"568"	"762"	"26"	"0"	"720"	"103"	"75"	"46"	"528"	"0"	"428"	"622"	"0"	"0"	"131"	"8"	"554"	"203"	"19"	"14"	"3"	"1"	"325"	"386"	"170"	"32"	"2"	"2476"	"155"	"142"	"3"	"12"	"192"	"24"	"523"	"220"	"275"	"81"	"1030"	"769"	"59"	"68"	"118"	"54"	"10"	"296"	"258"	"4"	"46"	"88"	"5"	"329"	"467"	"114"	"88"	"343"	"200"	"522"	"204"	"1434"	"58"	"153"	"165"	"298"	"242"	"203"	"697"	"119"	"1243"	"15"	"1726"	"601"	"4"	"13"	"1"	"0"	"0"	"338"	"828"	"382"	"1335"	"133"	"723"	"0"	"1071"	"286"	"1"	"2"	"64"	"187"	"2113"	"1862"	"325"	"2048"	"122"	"0"	"121"	"82"	"526"	"0"	"59"	"789"	"334"	"30"	"30"	"96"	"25"	"197"	"2160"	"1169"	"151"	"277"	"378"	"99"	"114"	"806"	"76"	"2086"	"17"	"392"	"1868"	"98"	"13"	"128"	"106"	"2242"	"850"	"274"	"1040"	"586"	"55"	"62"	"204"	"421"	"230"	"171"	"685"	"238"	"48"	"166"	"17"	"578"	"482"	"178"	"0"	"25"	"1303"	"44"	"220"	"97"	"783"	"320"	"207"	"224"	"160"	"772"	"29"	"436"	"220"	"1"	"116"	"518"	"2119"	"278"	"851"	"1300"	"162"	"1110"	"621"	"58"	"417"	"109"	"3762"	"107"	"573"	"14"	"667"	"6"	"233"	"104"	"523"	"288"	"40"	"396"	"231"	"238"	"66"	"35"	"17"	"45"	"165"	"422"	"230"	"121"	"44"	"0"	"364"	"991"	"27"	"54"	"2211"	"52"	"130"	"77"	"607"	"0"	"422"	"4"	"83"	"209"	"5"	"61"	"24"	"130"	"266"	"442"	"41"	"153"	"1736"	"35"	"96"	"10"	"84"	"0"	"111"	"255"	"147"	"165"	"221"	"85"	"645"	"71"	"655"	"217"	"898"	"12"	"34"	"1306"	"28"	"4053"	"33"	"117"	"218"	"44"	"1345"	"1205"	"2618"	"93"	"0"	"159"	"34"	"192"	"1373"	"74"	"48"	"139"	"805"	"116"	"442"	"2559"	"81"	"267"	"13"	"141"	"80"	"162"	"448"	"240"	"115"	"184"	"440"	"47"	"0"	"9"	"1140"	"397"	"490"	"732"	"206"	"86"	"381"	"4"	"33"	"3300"	"4818"	"45"	"36"	"2799"	"591"	"1039"	"4774"	"92"	"18"	"4686"	"295"	"68"	"149"	"264"	"0"	"9"	"272"	"163"	"395"	"2918"	"39"	"548"	"303"	"75"	"93"	"3807"	"0"	"0"	"45"	"10"	"231"	"494"	"354"	"11"	"929"	"5"	"322"	"19"	"1771"	"331"	"16"	"389"	"728"	"16"	"160"	"2363"	"367"	"226"	"527"	"670"	"313"	"435"	"25"	"28"	"11"	"35"	"993"	"384"	"1480"	"0"	"42"	"0"	"898"	"274"	"176"	"855"	"19"	"28"	"17"	"10355"	"311"	"28"	"178"	"3"	"586"	"334"	"971"	"1"	"589"	"294"	"448"	"359"	"152"	"1787"	"33"	"8"	"482"	"78"	"56"	"776"	"738"	"60"	"302"	"33"	"0"	"90"	"225"	"22"	"206"	"165"	"851"	"66"	"0"	"129"	"94"	"0"	"162"	"24"	"304"	"2"	"6"	"15653"	"8805"	"56"	"71"	"1197"	"945"	"768"	"454"	"97"	"2"	"6"	"670"	"116"	"12"	"235"	"596"	"6720"	"4230"	"392"	"308"	"10"	"93"	"3"	"967"	"59"	"193"	"188"	"363"	"781"	"79"	"2659"	"189"	"71"	"561"	"367"	"2808"	"541"	"43"	"516"	"356"	"255"	"80"	"0"	"768"	"261"	"596"	"1080"	"50"	"152"	"57"	"381"	"74"	"185"	"1014"	"2399"	"1106"	"1614"	"0"	"1"	"1783"	"622"	"666"	"151"	"35"	"166"	"24440"	"78"	"135"	"203"	"3"	"32"	"364"	"217"	"275"	"128"	"3744"	"45"	"535"	"1473"	"66"	"19"	"3"	"652"	"719"	"109"	"5636"	"762"	"301"	"164"	"649"	"17"	"66"	"492"	"0"	"0"	"0"	"0"	"0"	"0"	"0"	"1"	"43"	"179"	"0"	"175"	"209"	"644"	"452"	"7"	"101"	"2"	"39"	"0"	"0"	"573"	"1"	"1"	"0"	"0"	"0"	"661"	"39"	"289"	"217"	"623"	"64"	"1806"	"122"	"396"	"602"	"243"	"158"	"81"	"2"	"2"	"424"	"209"	"239"	"1192"	"1759"	"2366"	"1156"	"710"	"2350"	"121"	"212"	"133"	"102"	"48"	"25"	"357"	"68"	"39"	"64"	"425"	"793"	"1196"	"267"	"2386"	"378"	"332"	"93"	"3900"	"5"	"7"	"15"	"34"	"295"	"110"	"462"	"965"	"45"	"1111"	"182"	"235"	"619"	"77"	"140"	"63"	"126"	"35"	"84"	"9"	"0"	"0"	"136"	"2112"	"413"	"221"	"50"	"167"	"47"	"0"	"5"	"3"	"2"	"143"	"82"	"52"	"25"	"141"	"89"	"230"	"84"	"6273"	"54"	"5"	"273"	"198"	"488"	"390"	"60"	"163"	"61"	"0"	"8"	"318"	"0"	"677"	"0"	"6925"	"693"	"0"	"3"	"285"	"41"	"123"	"237"	"41"	"257"	"172"	"0"	"24"	"715"	"2"	"265"	"514"	"3302"	"103"	"261"	"112"	"228"	"664"	"238"	"246"	"870"	"553"	"588"	"55"	"9"	"63"	"6167"	"291"	"34"	"184"	"2965"	"110"	"399"	"12"	"28"	"636"	"4"	"0"	"177"	"0"	"202"	"56"	"317"	"274"	"61"	"319"	"2"	"665"	"204"	"0"	"4"	"615"	"1976"	"0"	"0"	"0"	"36"	"469"	"77"	"249"	"707"	"4574"	"8"	"0"	"0"	"14"	"0"	"1"	"30"	"128"	"15"	"157"	"1"	"2"	"1141"	"13"	"339"	"94"	"652"	"539"	"21"	"632"	"2948"	"6"	"2"	"1807"	"9"	"643"	"0"	"4"	"0"	"621"	"71"	"192"	"89"	"1562"	"243"	"502"	"71"	"0"	"7"	"739"	"2336"	"2691"	"483"	"18"	"157"	"5"	"0"	"44"	"0"	"4"	"0"	"676"	"475"	"2669"	"11"	"65"	"620"	"81"	"512"	"280"	"204"	"0"	"2"	"121"	"0"	"0"	"256"	"60"	"127"	"193"	"709"	"796"	"50"	"0"	"92"	"138"	"657"	"6"	"36"	"124"	"539"	"279"	"0"	"3"	"675"	"16"	"154"	"42"	"81"	"68"	"619"	"877"	"83"	"704"	"1243"	"2386"	"87"	"2038"	"762"	"222"	"39"	"129"	"866"	"15"	"190"	"183"	"72"	"518"	"615"	"0"	"759"	"1388"	"1223"	"91"	"2129"	"1551"	"513"	"612"	"264"	"243"	"98"	"633"	"43"	"168"	"614"	"261"	"130"	"559"	"4179"	"1137"	"222"	"117"	"36"	"607"	"21"	"148"	"153"	"139"	"548"	"180"	"0"	"37"	"550"	"411"	"235"	"155"	"148"	"1099"	"980"	"270"	"137"	"167"	"29"	"188"	"456"	"32"	"197"	"55"	"117"	"3"	"39"	"165"	"36"	"34"	"48"	"0"	"124"	"278"	"584"	"136"	"276"	"147"	"101"	"790"	"489"	"1"	"54"	"528"	"270"	"41"	"0"	"135"	"1"	"0"	"1428"	"6153"	"48"	"64"	"39"	"30"	"228"	"154"	"310"	"106"	"732"	"706"	"86"	"526"	"57"	"859"	"346"	"0"	"2654"	"25"	"232"	"432"	"111"	"0"	"2"	"0"	"0"	"0"	"1"	"0"	"1"	"0"	"0"	"0"	"5"	"0"	"0"	"0"	"2"	"707"	"34"	"0"	"33"	"292"	"0"	"243"	"40"	"274"	"118"	"99"	"100"	"169"	"1521"	"204"	"44"	"53"	"2"	"16"	"0"	"25"	"30"	"13"	"1576"	"1061"	"976"	"504"	"0"	"416"	"696"	"241"	"291"	"67"	"59"	"44"	"259"	"266"	"356"	"652"	"216"	"3856"	"257"	"49"	"2066"	"62"	"685"	"3510"	"45"	"0"	"143"	"248"	"16"	"520"	"1733"	"346"	"334"	"17"	"1723"	"48"	"747"	"378"	"67"	"601"	"468"	"213"	"383"	"75"	"2"	"4"	"77"	"191"	"0"	"2721"	"4177"	"102"	"492"	"34"	"360"	"184"	"314"	"298"	"80"	"0"	"4"	"71"	"13"	"1247"	"97"	"1"	"0"	"643"	"69"	"0"	"165"	"103"	"171"	"76"	"25"	"68"	"164"	"584"	"161"	"56"	"46"	"68"	"497"	"58"	"693"	"303"	"177"	"386"	"14"	"1267"	"104"	"140"	"19"	"2"	"406"	"463"	"124"	"341"	"441"	"478"	"182"	"128"	"211"	"480"	"3"	"295"	"70"	"15"	"603"	"238"	"558"	"151"	"43"	"69"	"1"	"13"	"243"	"147"	"1738"	"308"	"2143"	"990"	"43"	"294"	"1146"	"349"	"1586"	"471"	"1618"	"7"	"1470"	"332"	"1261"	"5957"	"134"	"1486"	"53"	"901"	"71"	"1263"	"0"	"62"	"12"	"10"	"32"	"476"	"0"	"582"	"70"	"212"	"387"	"28"	"58"	"1"	"45"	"34"	"173"	"93"	"213"	"1561"	"65"	"346"	"645"	"241"	"341"	"31"	"103"	"20"	"50"	"2678"	"131"	"75"	"3"	"196"	"93"	"200"	"77"	"1020"	"8"	"40"	"982"	"146"	"2"	"0"	"0"	"0"	"335"	"188"	"506"	"167"	"824"	"125"	"444"	"45"	"60"	"74"	"28"	"13"	"94"	"191"	"40"	"134"	"386"	"16"	"164"	"666"	"106"	"568"	"314"	"67"	"156"	"251"	"18"	"502"	"145"	"95"	"220"	"121"	"24"	"22"	"26"	"329"	"121"	"3327"	"108"	"65"	"309"	"122"	"124"	"79"	"62"	"77"	"572"	"163"	"704"	"317"	"199"	"30"	"2340"	"369"	"44"	"11"	"17"	"141"	"9"	"3"	"16"	"122"	"326"	"181"	"56"	"25"	"530"	"124"	"656"	"99"	"56"	"1199"	"88"	"68"	"6"	"751"	"319"	"421"	"2"	"148"	"433"	"374"	"73"	"160"	"370"	"1965"	"66"	"3"	"77"	"73"	"3921"	"2779"	"231"	"283"	"431"	"841"	"28"	"492"	"6"	"64"	"239"	"2089"	"391"	"101"	"159"	"19"	"0"	"0"	"206"	"3"	"1"	"117"	"59"	"1"	"1512"	"1256"	"120"	"1864"	"189"	"1108"	"38"	"74"	"260"	"440"	"72"	"2"	"29"	"0"	"21"	"217"	"886"	"0"	"1394"	"1724"	"609"	"102"	"9"	"0"	"387"	"53"	"745"	"5"	"30"	"53"	"152"	"527"	"224"	"3774"	"461"	"56"	"836"	"150"	"23"	"79"	"6"	"130"	"95"	"287"	"0"	"129"	"70"	"4"	"247"	"9"	"51"	"591"	"144"	"1118"	"1008"	"436"	"123"	"152"	"4027"	"194"	"36"	"88"	"624"	"16"	"943"	"390"	"145"	"250"	"46"	"8"	"58"	"1"	"15"	"37"	"1164"	"250"	"69"	"79"	"603"	"657"	"122"	"301"	"2699"	"55"	"0"	"97"	"563"	"0"	"5930"	"148"	"280"	"2368"	"1973"	"32"	"409"	"121"	"26"	"45"	"189"	"14"	"0"	"267"	"102"	"6"	"45"	"326"	"148"	"420"	"179"	"390"	"125"	"491"	"0"	"455"	"419"	"1"	"0"	"738"	"314"	"252"	"185"	"35"	"246"	"1009"	"1318"	"374"	"161"	"402"	"12"	"441"	"1017"	"668"	"78"	"136"	"40"	"574"	"586"	"850"	"191"	"238"	"98"	"188"	"270"	"149"	"122"	"36"	"1210"	"56"	"26"	"55"	"49"	"45"	"0"	"2"	"44"	"276"	"448"	"1755"	"383"	"117"	"47"	"438"	"1853"	"462"	"4043"	"0"	"51"	"268"	"0"	"1"	"21"	"0"	"83"	"227"	"38"	"0"	"0"	"8"	"591"	"3151"	"3712"	"0"	"1"	"35"	"874"	"20"	"91"	"115"	"481"	"233"	"72"	"403"	"97"	"0"	"300"	"76"	"305"	"42"	"750"	"686"	"264"	"129"	"967"	"309"	"170"	"647"	"3"	"8"	"610"	"57"	"59"	"520"	"472"	"13"	"950"	"503"	"235"	"367"	"0"	"165"	"764"	"160"	"137"	"353"	"118"	"94"	"21"	"231"	"0"	"302"	"1213"	"81"	"23"	"587"	"607"	"16"	"94"	"528"	"371"	"1810"	"7"	"549"	"142"	"1256"	"0"	"2"	"481"	"7602"	"39"	"1"	"0"	"0"	"54"	"0"	"257"	"3203"	"331"	"1653"	"50"	"823"	"1513"	"100"	"305"	"625"	"9"	"233"	"1"	"168"	"110"	"1673"	"388"	"165"	"142"	"17"	"1410"	"670"	"0"	"185"	"0"	"1044"	"72"	"153"	"683"	"313"	"911"	"35"	"433"	"39"	"6"	"9"	"968"	"6926"	"7098"	"6979"	"439"	"4"	"6236"	"307"	"300"	"288"	"75"	"5201"	"7985"	"2027"	"144"	"1980"	"1040"	"937"	"5"	"2"	"567"	"166"	"740"	"235"	"800"	"3528"	"89"	"0"	"0"	"0"	"154"	"30"	"214"	"1511"	"6"	"228"	"1"	"75"	"364"	"90"	"1022"	"148"	"75"	"78"	"241"	"553"	"176"	"37"	"549"	"37"	"169"	"80"	"129"	"543"	"549"	"0"	"1360"	"134"	"242"	"59"	"0"	"187"	"0"	"1993"	"0"	"1"	"176"	"147"	"479"	"193"	"35"	"286"	"11"	"323"	"3374"	"1156"	"282"	"74"	"1"	"2705"	"196"	"275"	"762"	"1608"	"1321"	"141"	"170"	"341"	"134"	"3108"	"125"	"664"	"685"	"543"	"226"	"123"	"6064"	"127"	"172"	"0"	"21"	"75"	"351"	"2"	"156"	"25"	"1358"	"820"	"568"	"19"	"2219"	"276"	"5"	"13"	"11"	"6"	"1"	"3"	"3"	"260"	"2"	"80"	"1186"	"174"	"597"	"330"	"136"	"1013"	"107"	"200"	"446"	"207"	"37"	"120"	"1899"	"2"	"231"	"196"	"729"	"309"	"5"	"20"	"51"	"162"	"16"	"726"	"819"	"11"	"218"	"229"	"60"	"179"	"17"	"26"	"109"	"283"	"1190"	"50"	"953"	"343"	"248"	"127"	"1297"	"350"	"36"	"565"	"508"	"391"	"28"	"41"	"100"	"429"	"3"	"176"	"1109"	"118"	"117"	"24"	"87"	"98"	"90"	"468"	"142"	"28"	"149"	"17"	"98"	"130"	"787"	"527"	"1"	"412"	"370"	"302"	"180"	"352"	"117"	"114"	"646"	"442"	"30"	"870"	"419"	"98"	"1984"	"826"	"176"	"4"	"3497"	"4649"	"537"	"0"	"32"	"51"	"116"	"193"	"774"	"4"	"97"	"553"	"36"	"38"	"788"	"4"	"8"	"278"	"381"	"486"	"5"	"164"	"25"	"279"	"51"	"83"	"245"	"57"	"0"	"660"	"986"	"601"	"946"	"83"	"1116"	"195"	"886"	"42"	"333"	"8"	"39"	"0"	"3"	"0"	"9642"	"180"	"26"	"1258"	"2619"	"697"	"5436"	"41"	"70"	"1796"	"928"	"75"	"607"	"4023"	"135"	"440"	"111"	"1195"	"283"	"55"	"1602"	"1026"	"35"	"693"	"51"	"18129"	"349"	"250"	"490"	"194"	"657"	"724"	"1"	"16"	"0"	"100"	"1690"	"1"	"1379"	"57"	"325"	"0"	"499"	"463"	"174"	"438"	"8875"	"104"	"1752"	"150"	"176"	"0"	"1"	"0"	"0"	"0"	"253"	"287"	"1"	"11"	"239"	"171"	"671"	"11"	"14"	"521"	"5"	"265"	"40"	"118"	"604"	"0"	"709"	"1210"	"85"	"537"	"15"	"0"	"0"	"0"	"1060"	"5"	"100"	"109"	"57"	"1328"	"620"	"151"	"57"	"134"	"496"	"73"	"35"	"40"	"6622"	"216"	"4"	"210"	"686"	"1168"	"173"	"1155"	"343"	"210"	"74"	"46"	"228"	"21"	"956"	"339"	"86"	"3"	"2540"	"160"	"123"	"120"	"40"	"589"	"40"	"400"	"1035"	"85"	"1469"	"412"	"442"	"292"	"361"	"0"	"256"	"116"	"414"	"57"	"108"	"375"	"213"	"2616"	"900"	"121"	"15"	"59"	"552"	"414"	"55"	"57"	"76"	"69"	"394"	"11680"	"45"	"63"	"1538"	"354"	"8"	"284"	"189"	"2"	"227"	"132"	"178"	"135"	"1999"	"48"	"679"	"50"	"72"	"29"	"0"	"0"	"383"	"106"	"89"	"47"	"7"	"56"	"8"	"0"	"4"	"308"	"2"	"2"	"0"	"376"	"0"	"15"	"3"	"0"	"1"	"838"	"562"	"109"	"348"	"216"	"86"	"159"	"73"	"71"	"151"	"531"	"216"	"238"	"457"	"30"	"190"	"952"	"333"	"0"	"2348"	"0"	"76"	"687"	"0"	"0"	"0"	"266"	"3"	"166"	"231"	"55"	"391"	"157"	"208"	"135"	"250"	"111"	"364"	"575"	"24497"	"54"	"23"	"0"	"1422"	"333"	"6958"	"63"	"18"	"3815"	"679"	"352"	"66"	"2"	"43"	"13148"	"938"	"608"	"3"	"341"	"140"	"1313"	"111"	"5"	"115"	"114"	"1082"	"33"	"274"	"20"	"473"	"431"	"132"	"54"	"141"	"62"	"18"	"1217"	"17"	"2783"	"840"	"262"	"0"	"182"	"81"	"13"	"0"	"5"	"2781"	"166"	"163"	"473"	"158"	"1"	"0"	"1312"	"42"	"74"	"2"	"0"	"790"	"1977"	"681"	"837"	"447"	"84"	"0"	"0"	"2"	"0"	"1"	"0"	"30"	"49"	"75"	"334"	"35"	"91"	"149"	"10"	"395"	"4625"	"0"	"14"	"107"	"224"	"10"	"76"	"3"	"228"	"863"	"0"	"223"	"282"	"13"	"322"	"29"	"447"	"3"	"61"	"1"	"0"	"1273"	"8566"	"624"	"69"	"55"	"314"	"2"	"288"	"384"	"70"	"659"	"286"	"284"	"42"	"85"	"138"	"0"	"0"	"10"	"245"	"6"	"0"	"0"	"1"	"238"	"99"	"77"	"0"	"16"	"3"	"1"	"224"	"32"	"194"	"747"	"1063"	"1319"	"41"	"57"	"3"	"690"	"732"	"87"	"89"	"346"	"93"	"101"	"787"	"69"	"179"	"139"	"1939"	"984"	"115"	"313"	"9"	"96"	"29"	"678"	"1111"	"88"	"202"	"530"	"147"	"13"	"50"	"889"	"55"	"337"	"98"	"134"	"222"	"155"	"33"	"26"	"1"	"2"	"0"	"18"	"120"	"144"	"113"	"97"	"38"	"7"	"16"	"1495"	"53"	"119"	"1"	"98"	"26"	"787"	"308"	"20"	"203"	"109"	"33"	"313"	"27"	"12"	"278"	"3370"	"104"	"1"	"1141"	"43"	"0"	"85"	"155"	"2014"	"85"	"2"	"334"	"1198"	"414"	"4437"	"355"	"154"	"93"	"695"	"62"	"228"	"28"	"1845"	"221"	"1889"	"843"	"26"	"832"	"300"	"961"	"633"	"3715"	"1019"	"745"	"0"	"138"	"26"	"82"	"1721"	"93"	"468"	"961"	"139"	"66"	"8"	"43"	"577"	"118"	"10"	"2745"	"45"	"447"	"2006"	"305"	"542"	"28"	"73"	"733"	"880"	"71"	"392"	"391"	"282"	"70"	"1674"	"15"	"174"	"27"	"17"	"118"	"213"	"1645"	"5"	"348"	"3192"	"55"	"35"	"117"	"190"	"531"	"142"	"202"	"156"	"172"	"593"	"101"	"971"	"93"	"527"	"170"	"3"	"13"	"209"	"1398"	"335"	"3"	"186"	"181"	"510"	"132"	"102"	"1387"	"73"	"16"	"1177"	"25"	"374"	"692"	"276"	"2182"	"65"	"9"	"181"	"21"	"164"	"521"	"1967"	"370"	"630"	"75"	"3711"	"141"	"98"	"220"	"252"	"582"	"6"	"1"	"520"	"417"	"491"	"186"	"139"	"132"	"276"	"8"	"1"	"5"	"84"	"270"	"568"	"68"	"97"	"19"	"32"	"5861"	"144"	"33"	"35"	"223"	"39"	"29"	"200"	"0"	"1072"	"123"	"235"	"191"	"0"	"4"	"139"	"551"	"383"	"92"	"728"	"214"	"1012"	"669"	"128"	"1532"	"160"	"62"	"78"	"151"	"491"	"518"	"428"	"44"	"0"	"342"	"7"	"202"	"200"	"371"	"4667"	"339"	"0"	"0"	"1548"	"339"	"1049"	"827"	"734"	"7389"	"3639"	"104"	"4025"	"889"	"15069"	"142"	"3"	"4"	"4"	"99"	"4396"	"579"	"189"	"61"	"149"	"60"	"604"	"87"	"140"	"135"	"313"	"0"	"189"	"155"	"34"	"1800"	"367"	"0"	"81"	"82"	"295"	"8"	"1874"	"485"	"194"	"0"	"1"	"590"	"242"	"201"	"468"	"694"	"1787"	"373"	"454"	"156"	"403"	"177"	"116"	"418"	"51"	"207"	"351"	"844"	"24"	"123"	"15"	"31"	"1598"	"154"	"172"	"4"	"136"	"756"	"67"	"191"	"236"	"160"	"208"	"26"	"110"	"3"	"186"	"12141"	"611"	"206"	"18"	"405"	"480"	"4"	"899"	"265"	"23"	"143"	"33"	"247"	"0"	"1906"	"156"	"1223"	"168"	"405"	"342"	"1675"	"257"	"50"	"102"	"63"	"352"	"204"	"220"	"180"	"128"	"27"	"107"	"1008"	"1"	"2431"	"83"	"976"	"71"	"118"	"7"	"175"	"1"	"58"	"1079"	"422"	"207"	"131"	"563"	"292"	"1206"	"36"	"17"	"8"	"419"	"363"	"106"	"66"	"133"	"721"	"94"	"127"	"51"	"570"	"146"	"364"	"2021"	"586"	"514"	"55"	"200"	"316"	"264"	"5"	"252"	"396"	"385"	"258"	"86"	"214"	"6"	"419"	"42"	"272"	"109"	"21"	"242"	"3"	"19"	"88"	"300"	"294"	"70"	"325"	"113"	"328"	"1"	"707"	"53"	"866"	"65"	"275"	"1"	"178"	"184"	"8"	"3740"	"1324"	"372"	"825"	"930"	"1680"	"675"	"901"	"3075"	"1921"	"2150"	"1227"	"1986"	"798"	"119"	"3824"	"1260"	"280"	"1749"	"833"	"1326"	"280"	"635"	"1646"	"2165"	"439"	"515"	"176"	"5575"	"9304"	"631"	"590"	"1"	"0"	"0"	"312"	"251"	"29956"	"755"	"1048"	"971"	"4149"	"388"	"985"	"485"	"3"	"43"	"1175"	"6370"	"3401"	"14"	"469"	"2350"	"319"	"322"	"20"	"388"	"306"	"26"	"0"	"27"	"54"	"1"	"0"	"1"	"2"	"1"	"0"	"0"	"232"	"722"	"49"	"222"	"0"	"14"	"73"	"5"	"1438"	"1469"	"326"	"0"	"59"	"415"	"10"	"120"	"231"	"142"	"1290"	"0"	"209"	"74"	"5187"	"0"	"122"	"2616"	"4454"	"3582"	"41"	"207"	"520"	"1611"	"638"	"993"	"8050"	"1857"	"838"	"9"	"403"	"443"	"370"	"82"	"373"	"5"	"1047"	"171"	"130"	"231"	"383"	"10"	"63"	"477"	"575"	"147"	"6806"	"116"	"592"	"142"	"236"	"7"	"36"	"184"	"148"	"87"	"319"	"139"	"62"	"104"	"0"	"0"	"779"	"363"	"1356"	"330"	"571"	"126"	"500"	"873"	"216"	"2008"	"1686"	"126"	"1025"	"216"	"142"	"1"	"5758"	"161"	"1238"	"345"	"401"	"88"	"141"	"269"	"4"	"4"	"505"	"45"	"1568"	"482"	"83"	"149"	"2426"	"464"	"42"	"72"	"2438"	"462"	"512"	"20388"	"550"	"333"	"1"	"227"	"256"	"276"	"2658"	"660"	"79"	"47630"	"258"	"42"	"0"	"555"	"1097"	"96"	"160"	"642"	"90"	"826"	"842"	"187"	"11"	"246"	"464"	"6"	"1"	"2699"	"740"	"289"	"102"	"930"	"158"	"123"	"690"	"578"	"826"	"546"	"7"	"258"	"1038"	"76"	"601"	"200"	"248"	"213"	"1"	"131"	"1192"	"3385"	"6320"	"1719"	"682"	"142"	"1643"	"1534"	"2176"	"951"	"77"	"1128"	"1092"	"1996"	"153"	"326"	"116"	"1342"	"788"	"48"	"1476"	"911"	"159"	"139"	"93"	"383"	"65"	"0"	"588"	"96"	"2"	"247"	"5"	"12"	"997"	"697"	"87"	"43"	"708"	"195"	"161"	"127"	"211"	"124"	"51"	"8"	"193"	"51"	"27"	"442"	"249"	"1"	"448"	"652"	"19"	"137"	"254"	"84"	"20"	"183"	"3"	"74"	"0"	"279"	"95"	"1"	"0"	"0"	"2"	"0"	"2"	"87"	"506"	"557"	"73"	"180"	"0"	"0"	"0"	"13"	"173"	"457"	"1354"	"329"	"86"	"332"	"110"	"1238"	"7"	"4"	"156"	"106"	"425"	"36"	"0"	"1951"	"4886"	"1458"	"275"	"549"	"49"	"393"	"605"	"59"	"25"	"185"	"297"	"571"	"51"	"6194"	"94"	"960"	"22"	"25"	"124"	"39"	"277"	"1170"	"2"	"9"	"336"	"23"	"261"	"552"	"103"	"146"	"351"	"110"	"43"	"11"	"99"	"46"	"542"	"1700"	"302"	"161"	"25"	"160"	"62"	"13"	"5"	"324"	"198"	"54"	"422"	"113"	"29"	"650"	"116"	"666"	"78"	"846"	"827"	"2"	"714"	"154"	"3514"	"0"	"0"	"0"	"0"	"0"	"0"	"0"	"0"	"0"	"0"	"0"	"0"	"0"	"0"	"0"	"0"	"0"	"0"	"0"	"0"	"0"	"0"	"0"	"0"	"0"	"0"	"0"	"64"	"1643"	"1134"	"917"	"1916"	"4482"	"1"	"305"	"1227"	"239"	"376"	"161"	"248"	"2320"	"928"	"191"	"468"	"132"	"1761"	"356"	"4"	"0"	"0"	"0"	"0"	"0"	"0"	"884"	"9"	"46"	"192"	"894"	"266"	"69"	"165"	"181"	"70"	"331"	"2"	"98"	"676"	"3442"	"3"	"2647"	"46"	"345"	"140"	"105"	"100"	"7"	"967"	"85"	"77"	"215"	"15"	"0"	"0"	"0"	"0"	"158"	"380"	"285"	"56"	"315"	"36"	"777"	"291"	"233"	"21"	"162"	"330"	"515"	"668"	"140"	"43"	"160"	"281"	"92"	"1024"	"0"	"35"	"65"	"1559"	"826"	"228"	"72"	"0"	"18"	"507"	"113"	"114"	"183"	"204"	"743"	"663"	"200"	"418"	"638"	"50"	"1032"	"152"	"51"	"202"	"552"	"279"	"581"	"997"	"989"	"111"	"61"	"88"	"26"	"8"	"14"	"94"	"105"	"76"	"209"	"43"	"5176"	"1460"	"18"	"583"	"76"	"40"	"536"	"3"	"122"	"1321"	"574"	"0"	"0"	"0"	"0"	"1"	"1"	"0"	"0"	"3"	"379"	"392"	"4150"	"160"	"1608"	"282"	"173"	"608"	"102"	"1591"	"161"	"30"	"126"	"0"	"2299"	"0"	"847"	"13"	"835"	"100"	"19"	"3695"	"32"	"134"	"256"	"1475"	"488"	"1195"	"0"	"176"	"101"	"2399"	"1991"	"2"	"7"	"277"	"361"	"321"	"423"	"1558"	"105"	"382"	"609"	"146"	"2"	"16"	"146"	"23"	"0"	"637"	"702"	"877"	"87"	"118"	"53"	"319"	"620"	"51"	"2354"	"51"	"16"	"143"	"9006"	"394"	"4621"	"423"	"634"	"7"	"129"	"822"	"229"	"1174"	"580"	"87"	"2"	"1048"	"192"	"118"	"6061"	"109"	"3"	"209"	"25"	"263"	"14"	"1879"	"64"	"797"	"8399"	"205"	"208"	"1545"	"312"	"101"	"482"	"210"	"2815"	"1030"	"219"	"81"	"58"	"235"	"5945"	"695"	"1932"	"138"	"530"	"177"	"4"	"189"	"3642"	"149"	"188"	"1614"	"855"	"747"	"665"	"323"	"93"	"171"	"3990"	"10393"	"934"	"999"	"2286"	"1516"	"62"	"5523"	"548"	"1346"	"402"	"367"	"1926"	"3708"	"32"	"20"	"254"	"5105"	"954"	"84"	"5"	"1956"	"2344"	"1230"	"128"	"233"	"1408"	"1961"	"346"	"368"	"17"	"980"	"65"	"1156"	"713"	"1339"	"7448"	"183"	"3701"	"991"	"245"	"2550"	"2121"	"1000"	"1088"	"2034"	"382"	"335"	"19"	"666"	"0"	"457"	"17"	"126"	"203"	"4858"	"292"	"46"	"590"	"1123"	"5965"	"110"	"854"	"47"	"149"	"0"	"4"	"1414"	"3451"	"3"	"0"	"24"	"241"	"132"	"5"	"3366"	"27"	"223"	"1"	"1"	"2"	"10"	"4"	"2"	"30"	"8"	"49"	"284"	"8"	"10"	"15"	"10"	"14"	"9"	"866"	"0"	"0"	"2196"	"0"	"510"	"94"	"0"	"2522"	"186"	"1084"	"906"	"31"	"119"	"2"	"1"	"31"	"23"	"114"	"43"	"27"	"122"	"38"	"4"	"155"	"206"	"89"	"103"	"778"	"1294"	"300"	"0"	"449"	"291"	"1"	"14"	"8998"	"351"	"94"	"14"	"76"	"0"	"82"	"810"	"7"	"28"	"1410"	"61"	"355"	"131"	"1"	"2"	"3"	"0"	"3689"	"229"	"532"	"1617"	"30"	"105"	"168"	"297"	"246"	"1950"	"3"	"0"	"0"	"0"	"512"	"723"	"0"	"98"	"39"	"6"	"1"	"0"	"0"	"1497"	"54"	"0"	"0"	"1300"	"55"	"0"	"34"	"65"	"571"	"5"	"9"	"25"	"258"	"73"	"0"	"26"	"3124"	"311"	"1815"	"774"	"555"	"45"	"12"	"13"	"0"	"0"	"0"	"3"	"1"	"0"	"0"	"350"	"0"	"42"	"7781"	"244"	"12"	"0"	"0"	"2"	"0"	"3"	"104"	"109"	"87"	"74"	"14"	"60"	"2"	"1"	"2"	"1"	"837"	"69"	"673"	"0"	"344"	"1229"	"5"	"0"	"0"	"0"	"0"	"0"	"0"	"1"	"0"	"0"	"0"	"0"	"0"	"0"	"0"	"0"	"0"	"6"	"0"	"22"	"0"	"0"	"0"	"0"	"6"	"0"	"1"	"5"	"433"	"478"	"238"	"48"	"524"	"228"	"202"	"5442"	"24"	"3"	"1"	"2805"	"2"	"730"	"1"	"243"	"0"	"2"	"16186"	"92"	"11"	"5"	"91"	"1477"	"44"	"0"	"14"	"348"	"405"	"3"	"0"	"54"	"122"	"50"	"7261"	"4"	"10"	"122"	"11"	"7097"	"0"	"4"	"0"	"1321"	"7247"	"1710"	"466"	"119"	"2461"	"0"	"93"	"849"	"96"	"231"	"2"	"36"	"2524"	"291"	"82"	"0"	"19"	"445"	"44"	"189"	"0"	"97"	"4"	"3184"	"526"	"455"	"185"	"68"	"40"	"952"	"56"	"148"	"701"	"53"	"24"	"103"	"598"	"4"	"146"	"0"	"0"	"259"	"32"	"178"	"709"	"85"	"0"	"350"	"1577"	"1"	"1"	"23"	"32"	"427"	"44"	"4"	"22"	"50"	"595"	"94"	"67"	"2636"	"135"	"447"	"402"	"194"	"298"	"96"	"33"	"71"	"25"	"4770"	"718"	"164"	"2856"	"526"	"298"	"393"	"149"	"0"	"38"	"18"	"577"	"50"	"543"	"323"	"2739"	"221"	"2207"	"887"	"191"	"34"	"7"	"194"	"718"	"3192"	"211"	"51"	"13"	"39"	"2"	"739"	"45"	"156"	"3"	"118"	"16621"	"344"	"284"	"2"	"86"	"160"	"13"	"260"	"175"	"75"	"436"	"2276"	"202"	"126"	"2143"	"7623"	"134"	"114"	"241"	"128"	"0"	"49"	"144"	"1345"	"1238"	"1875"	"29"	"5145"	"665"	"345"	"1"	"3921"	"41"	"515"	"28"	"143"	"12"	"700"	"162"	"8"	"375"	"0"	"0"	"2382"	"2"	"205"	"1658"	"118"	"757"	"198"	"3"	"1"	"12"	"606"	"953"	"62"	"160"	"1"	"2"	"1"	"473"	"350"	"7"	"89"	"689"	"114"	"1006"	"5"	"291"	"692"	"390"	"54"	"13753"	"0"	"3128"	"3198"	"90"	"8"	"268"	"12"	"0"	"0"	"4551"	"4183"	"337"	"8"	"7"	"339"	"41"	"1641"	"6433"	"294"	"0"	"0"	"0"	"1"	"140"	"823"	"19"	"86"	"172"	"166"	"25"	"86"	"18"	"573"	"1043"	"35"	"0"	"862"	"0"	"229"	"459"	"35"	"172"	"160"	"556"	"94"	"297"	"297"	"56"	"5"	"53"	"397"	"27"	"1100"	"802"	"0"	"1597"	"59"	"27"	"42"	"138"	"1786"	"654"	"50"	"404"	"171"	"582"	"33"	"268"	"13"	"26"	"162"	"306"	"169"	"27"	"0"	"1591"	"1"	"1189"	"978"	"23"	"49"	"485"	"2860"	"245"	"290"	"331"	"0"	"0"	"29"	"126"	"1376"	"1"	"118"	"667"	"1431"	"24"	"236"	"45"	"219"	"1"	"10"	"755"	"11"	"5"	"9"	"150"	"47"	"126"	"14"	"0"	"89"	"43"	"0"	"0"	"0"	"4"	"5"	"15"	"4"	"231"	"41"	"376"	"2"	"11"	"488"	"70"	"9"	"79"	"25"	"4"	"246"	"3631"	"115"	"51"	"10"	"0"	"4"	"47"	"485"	"544"	"40"	"405"	"3"	"2"	"0"	"4"	"94"	"1735"	"0"	"22"	"67"	"39"	"681"	"0"	"0"	"1988"	"0"	"189011"	"29999"	"28"	"22186"	"92770"	"0"	"2830"	"0"	"13131"	"455"	"286"	"67904"	"20143"	"89662"	"23283"	"117"	"880"	"3799"	"0"	"616"	"586"	"512"	"421"	"7"	"135"	"77"	"1249"	"53"	"258"	"2"	"191"	"64"	"304"	"109"	"296"	"226"	"7069"	"231"	"498"	"1027"	"319"	"885"	"1510"	"1"	"240"	"4748"	"24"	"3781"	"0"	"341"	"225"	"42"	"0"	"593"	"181"	"498"	"119"	"368"	"16"	"125"	"4472"	"308"	"46"	"852"	"177"	"362"	"305"	"117"	"871"	"67"	"42"	"19"	"17"	"119"	"81"	"18"	"5"	"11"	"31"	"0"	"15"	"124"	"1246"	"1"	"1"	"0"	"54"	"3088"	"1077"	"930"	"494"	"0"	"82"	"125"	"227"	"11846"	"3386"	"1291"	"19092"	"1482"	"18"	"440"	"0"	"712"	"8"	"866"	"10"	"17"	"9"	"812"	"170"	"23"	"46"	"220"	"390"	"577"	"797"	"4"	"0"	"351"	"56"	"52"	"21"	"6"	"33"	"80"	"0"	"0"	"1"	"1"	"9"	"24"	"67"	"279"	"41"	"29"	"5"	"2"	"166"	"2"	"42"	"4"	"7"	"8"	"518"	"1"	"0"	"33"	"106"	"341"	"191"	"76"	"613"	"383"	"92"	"4"	"1"	"2"	"873"	"0"	"0"	"88"	"10"	"13"	"41"	"3"	"2"	"6243"	"31"	"8"	"1"	"77"	"12"	"1"	"2"	"19"	"111"	"211"	"2"	"986"	"13"	"524"	"21"	"605"	"154"	"0"	"7"	"189"	"11"	"1"	"0"	"1149"	"107"	"0"	"51"	"314"	"36"	"0"	"1"	"22"	"0"	"4"	"75"	"11"	"0"	"3"	"0"	"0"	"60"	"0"	"40"	"82"	"79"	"30"	"2"	"53"	"9"	"0"	"1278"	"19"	"0"	"11"	"231"	"0"	"336"	"112"	"0"	"2"	"90"	"106"	"35"	"5"	"70"	"1353"	"74"	"94"	"0"	"4"	"2"	"1"	"13"	"17"	"9"	"0"	"44"	"0"	"3"	"0"	"16"	"188"	"2"	"7"	"235"	"24"	"2"	"83"	"15"	"2"	"5"	"4"	"283"	"128"	"120"	"243"	"55"	"1"	"2"	"282"	"0"	"6949"	"16"	"14"	"207"	"403"	"0"	"39"	"29"	"586"	"70"	"2403"	"53"	"157"	"32"	"1060"	"121"	"14"	"8"	"27"	"33"	"49"	"126"	"48"	"1"	"4"	"199"	"59"	"0"	"97"	"5"	"22"	"51"	"0"	"52"	"0"	"316"	"0"	"1"	"162"	"156"	"2"	"2"	"5"	"195"	"174"	"283"	"24"	"13"	"184"	"58"	"2"	"0"	"793"	"3"	"0"	"0"	"0"	"11"	"81"	"60"	"12"	"103"	"54"	"52"	"89"	"25"	"88"	"0"	"0"	"58"	"2"	"9"	"5"	"2"	"86"	"156"	"0"	"2"	"4"	"0"	"3"	"40"	"3"	"4"	"39"	"0"	"2"	"166"	"6"	"1"	"36"	"1"	"0"	"0"	"19"	"0"	"340"	"126"	"173"	"55"	"50"	"10"	"73"	"305"	"50"	"39"	"2"	"2"	"78"	"304"	"30"	"26"	"15"	"6"	"0"	"61"	"47"	"31"	"0"	"0"	"15"	"0"	"6"	"6"	"15"	"1023"	"284"	"27"	"23"	"594"	"550"	"126"	"10"	"0"	"0"	"0"	"61"	"1135"	"184"	"38"	"148"	"159"	"160"	"130"	"157"	"311"	"55"	"131"	"444"	"545"	"339"	"96"	"20"	"174"	"0"	"183"	"151"	"25"	"372"	"323"	"156"	"49"	"0"	"900"	"529"	"354"	"73"	"12"	"116"	"110"	"463"	"50"	"1087"	"178"	"198"	"536"	"551"	"52"	"636"	"31"	"3748"	"165"	"1108"	"5196"	"570"	"36"	"11"	"513"	"459"	"303"	"2736"	"218"	"630"	"374"	"9"	"109"	"745"	"155"	"7"	"0"	"0"	"9"	"105"	"112"	"103"	"66"	"1"	"6"	"157"	"0"	"0"	"0"	"7"	"19"	"152"	"4"	"474"	"363"	"10"	"23"	"10"	"40"	"679"	"3"	"597"	"0"	"133"	"100"	"60"	"46"	"0"	"0"	"0"	"2"	"0"	"0"	"18"	"0"	"0"	"38"	"14"	"3"	"0"	"259"	"4"	"0"	"121"	"0"	"1"	"17"	"23"	"203"	"13"	"71"	"43"	"1"	"0"	"368"	"12"	"0"	"0"	"16"	"2"	"3"	"26"	"0"	"12"	"0"	"2"	"1"	"2"	"0"	"0"	"2"	"0"	"0"	"0"	"9"	"9"	"0"	"0"	"0"	"0"	"4"	"1"	"3"	"0"	"0"	"0"	"1"	"0"	"0"	"5"	"0"	"0"	"0"	"3"	"9"	"2"	"2"	"0"	"3"	"16"	"0"	"1"	"0"	"1"	"7"	"0"	"0"	"0"	"1"	"1"	"0"	"1"	"0"	"6"	"0"	"3"	"0"	"543"	"48"	"656"	"30"	"156"	"52"	"3171"	"3"	"0"	"1384"	"755"	"19"	"47"	"2119"	"61"	"1698"	"403"	"517"	"1088"	"396"	"85"	"916"	"35"	"559"	"531"	"1172"	"293"	"173"	"42"	"1777"	"483"	"89"	"36"	"92"	"20"	"69"	"571"	"225"	"4122"	"0"	"0"	"5"	"6230"	"89"	"47"	"124"	"178"	"405"	"2"	"3"	"2"	"217"	"156"	"956"	"191"	"344"	"147"	"17"	"2172"	"63"	"18"	"13"	"155"	"46"	"3022"	"105"	"21"	"134"	"26"	"1255"	"8"	"286"	"429"	"1115"	"185"	"456"	"1280"	"268"	"339"	"292"	"662"	"21128"	"3099"	"411"	"9"	"317"	"18"	"83"	"159"	"2452"	"587"	"496"	"3227"	"191"	"253"	"360"	"651"	"286"	"444"	"896"	"65"	"870"	"94"	"177"	"52"	"257"	"51"	"1369"	"40619"	"934"	"119"	"676"	"72"	"70"	"5757"	"168"	"12"	"102343"	"521"	"569"	"552"	"604"	"418"	"3751"	"16"	"1997"	"69"	"2"	"75"	"462"	"462"	"30"	"87"	"480"	"2"	"464"	"1033"	"5024"	"1266"	"73"	"1376"	"422"	"1128"	"5159"	"4879"	"1358"	"3277"	"4630"	"149"	"75"	"2499"	"410"	"270"	"140"	"3723"	"228"	"641"	"527"	"426"	"690"	"710"	"7688"	"5"	"818"	"559"	"371"	"2425"	"88"	"4140"	"843"	"406"	"1792"	"2220"	"317"	"1270"	"932"	"186"	"115"	"246"	"212"	"1140"	"517"	"188"	"586"	"2122"	"134"	"194"	"101"	"30"	"42"	"501"	"2841"	"582"	"903"	"21"	"52"	"498"	"358"	"881"	"192"	"153"	"197"	"2"	"179"	"416"	"568"	"6"	"1325"	"103"	"375"	"113"	"652"	"858"	"429"	"405"	"1762"	"907"	"3133"	"188"	"3"	"135"	"339"	"0"	"0"	"0"	"4"	"0"	"1"	"5"	"5"	"1"	"42"	"53"	"52"	"1996"	"80"	"590"	"892"	"187"	"8554"	"21"	"650"	"462"	"2102"	"102"	"0"	"250"	"46"	"813"	"867"	"99"	"0"	"19"	"8"	"726"	"259"	"119"	"318"	"316"	"19"	"99"	"1185"	"191"	"70"	"857"	"1119"	"161"	"372"	"30"	"261"	"858"	"1286"	"539"	"20"	"1023"	"28"	"4"	"421"	"0"	"1"	"69"	"44"	"68"	"29"	"102"	"78"	"2"	"106"	"953"	"93"	"260"	"333"	"478"	"1052"	"2368"	"68"	"44"	"3174"	"207"	"54"	"578"	"447"	"1021"	"1197"	"384"	"39"	"71"	"1287"	"10304"	"3"	"179"	"1068"	"346"	"169"	"375"	"5"	"45"	"560"	"0"	"4"	"0"	"2"	"0"	"0"	"8"	"0"	"6"	"1"	"0"	"1"	"0"	"0"	"0"	"4"	"13"	"12"	"0"	"0"	"40"	"7"	"6"	"0"	"39"	"0"	"418"	"54"	"133"	"53"	"211"	"76"	"221"	"279"	"3"	"629"	"173"	"49"	"255"	"931"	"280"	"4"	"162"	"2781"	"217"	"54"	"141"	"319"	"58"	"362"	"214"	"6"	"188"	"180"	"77"	"1642"	"568"	"697"	"440"	"10581"	"755"	"920"	"4512"	"970"	"651"	"244"	"14550"	"132"	"1151"	"942"	"57"	"603"	"272"	"10"	"2"	"31"	"56"	"460"	"0"	"697"	"26"	"1"	"2877"	"305"	"687"	"315"	"74"	"2361"	"7"	"546"	"21"	"29"	"499"	"0"	"3"	"0"	"123"	"66"	"253"	"0"	"0"	"189"	"147"	"101"	"568"	"43"	"1201"	"100"	"3"	"23"	"0"	"1"	"7"	"1156"	"22"	"416"	"817"	"2559"	"2028"	"138"	"287"	"69"	"168"	"0"	"0"	"24"	"54"	"683"	"876"	"296"	"518"	"344"	"0"	"67"	"6"	"12"	"1"	"154"	"92"	"280"	"116"	"576"	"2342"	"143"	"436"	"366"	"467"	"172"	"181"	"377"	"218"	"864"	"19"	"21"	"911"	"9"	"104"	"576"	"80"	"155"	"15"	"107"	"298"	"4198"	"1023"	"970"	"1392"	"5"	"82"	"346"	"126"	"182"	"188"	"53"	"86"	"71"	"107"	"707"	"21"	"13"	"4"	"35"	"0"	"0"	"48"	"12"	"78"	"3553"	"381"	"868"	"448"	"112"	"538"	"1455"	"1087"	"209"	"651"	"0"	"0"	"1"	"1518"	"3079"	"618"	"752"	"465"	"191"	"10"	"51"	"1241"	"79"	"643"	"42"	"12"	"812"	"561"	"174"	"130"	"171"	"7"	"340"	"7"	"466"	"70"	"271"	"284"	"221"	"146"	"221"	"153"	"2604"	"237"	"129"	"528"	"711"	"2326"	"203"	"127"	"71"	"25"	"126"	"58"	"194"	"58"	"568"	"125"	"69"	"677"	"3311"	"98"	"421"	"367"	"2479"	"264"	"14"	"1062"	"6076"	"1926"	"1307"	"8"	"38"	"3857"	"109"	"197"	"557"	"1098"	"16"	"359"	"760"	"1506"	"65"	"135"	"142"	"1984"	"25"	"26"	"33"	"55"	"2"	"7"	"58"	"670"	"4"	"0"	"0"	"10"	"24"	"101"	"105"	"20"	"896"	"285"	"638"	"102"	"788"	"3139"	"42"	"6"	"27"	"2038"	"20"	"5"	"177"	"89"	"6269"	"1054"	"406"	"17"	"2"	"2"	"12"	"0"	"314"	"650"	"448"	"1053"	"179"	"1"	"539"	"16"	"3632"	"1"	"41"	"28"	"22"	"102"	"61"	"536"	"58"	"170"	"1"	"1221"	"289"	"818"	"410"	"0"	"58"	"375"	"1067"	"1400"	"1407"	"4458"	"1871"	"1052"	"462"	"669"	"248"	"768"	"62"	"329"	"1222"	"5537"	"0"	"3"	"137"	"588"	"102"	"501"	"1509"	"3765"	"199"	"297"	"20"	"99"	"23"	"62"	"207"	"5429"	"2467"	"3374"	"5848"	"2736"	"2869"	"581"	"213"	"240"	"83"	"103"	"0"	"0"	"1160"	"4186"	"211"	"1046"	"160"	"29"	"4"	"90"	"0"	"2"	"0"	"0"	"3"	"8"	"376"	"354"	"152"	"139"	"2311"	"592"	"285"	"238"	"4"	"0"	"452"	"319"	"0"	"4"	"0"	"733"	"27"	"5"	"10"	"11"	"898"	"170"	"886"	"27"	"181"	"231"	"3432"	"175"	"98"	"127"	"60"	"1751"	"1202"	"3522"	"9"	"601"	"15"	"1255"	"2"	"173"	"59"	"187"	"126"	"638"	"700"	"0"	"37"	"370"	"6"	"3260"	"752"	"12"	"11"	"66"	"29"	"66"	"871"	"30591"	"64"	"9"	"1"	"9"	"86"	"5396"	"938"	"0"	"1"	"78"	"600"	"607"	"97"	"1812"	"25"	"211"	"995"	"65"	"1052"	"2"	"7"	"1"	"414"	"60"	"86"	"436"	"18"	"121"	"1131"	"381"	"0"	"7"	"1460"	"3995"	"24"	"140"	"94"	"230"	"592"	"867"	"328"	"4"	"576"	"701"	"551"	"8"	"139"	"0"	"0"	"337"	"76"	"0"	"416"	"423"	"214"	"3"	"1058"	"180"	"23"	"0"	"45"	"355"	"2"	"198"	"65"	"182"	"130"	"68"	"0"	"80"	"0"	"0"	"56"	"0"	"59"	"23"	"229"	"0"	"4"	"69"	"519"	"407"	"971"	"1116"	"150"	"4788"	"859"	"25"	"492"	"463"	"32"	"10"	"159"	"51"	"59"	"10630"	"13"	"4"	"774"	"647"	"777"	"814"	"735"	"1939"	"1057"	"791"	"105"	"67"	"43"	"1"	"0"	"102"	"67"	"42"	"5"	"32"	"12"	"3666"	"3"	"127"	"512"	"322"	"13"	"221"	"374"	"59"	"65"	"25"	"30"	"252"	"53"	"210"	"62"	"151"	"5"	"21"	"64"	"135"	"100"	"198"	"673"	"593"	"342"	"138"	"92"	"108"	"2"	"42"	"92"	"179"	"2"	"72"	"131"	"443"	"5365"	"1313"	"0"	"1640"	"548"	"17"	"26"	"2418"	"0"	"1257"	"740"	"1176"	"64"	"807"	"0"	"0"	"0"	"19"	"1"	"4"	"23"	"227"	"0"	"174"	"573"	"503"	"28"	"39"	"0"	"22"	"52"	"74"	"1945"	"2923"	"48"	"504"	"60"	"46"	"0"	"188"	"1"	"231"	"12"	"219"	"612"	"0"	"130"	"87"	"0"	"2"	"5940"	"303"	"545"	"1042"	"87"	"1"	"0"	"96"	"403"	"3"	"4"	"274"	"61"	"57"	"62"	"1"	"40"	"0"	"26"	"0"	"79"	"38"	"78"	"13"	"1591"	"27"	"644"	"33"	"15"	"193"	"301"	"8520"	"33"	"56"	"122"	"406"	"597"	"37"	"3"	"54"	"236"	"2"	"7"	"8"	"690"	"0"	"14"	"97"	"433"	"319"	"572"	"92"	"136"	"11"	"0"	"271"	"297"	"177"	"883"	"370"	"1069"	"13848"	"3396"	"4038"	"2096"	"853"	"60"	"1966"	"2159"	"40"	"272"	"155"	"11"	"15"	"1"	"189"	"0"	"15"	"0"	"0"	"161"	"0"	"347"	"0"	"21"	"46"	"15"	"3"	"5"	"29"	"3"	"112"	"16"	"34"	"40"	"108"	"6"	"125"	"36"	"4"	"237"	"16"	"0"	"15"	"14"	"0"	"266"	"251"	"544"	"244"	"1007"	"998"	"3087"	"0"	"2"	"12"	"72"	"3"	"98"	"6"	"117"	"28"	"164"	"1"	"0"	"48"	"117"	"0"	"0"	"0"	"99"	"41"	"4"	"96"	"21"	"290"	"46"	"53"	"704"	"13"	"24"	"2"	"8"	"5"	"19"	"208"	"21"	"2"	"2097"	"232"	"16"	"18761"	"129"	"563"	"44"	"658"	"0"	"3"	"4"	"3"	"261"	"619"	"586"	"50"	"11"	"36"	"25"	"0"	"3402"	"195"	"4"	"11"	"33"	"219"	"4"	"75"	"147"	"0"	"3"	"35"	"41"	"13"	"59"	"2"	"25"	"0"	"1"	"5"	"90"	"97"	"1"	"13"	"0"	"34"	"109"	"19070"	"24"	"314"	"1"	"1"	"89"	"81"	"769"	"26"	"187"	"112"	"97"	"0"	"180"	"2"	"55"	"2"	"3"	"1"	"0"	"1"	"20"	"4507"	"65"	"234"	"15"	"1399"	"171"	"4"	"28"	"183"	"152"	"161"	"11"	"6"	"80"	"0"	"36"	"23"	"279"	"2"	"0"	"20"	"5"	"0"	"1505"	"1610"	"643"	"1"	"810"	"914"	"1531"	"142"	"105"	"82"	"8"	"71"	"7920"	"0"	"30"	"130"	"51"	"204"	"91"	"829"	"845"	"645"	"923"	"541"	"2"	"9"	"0"	"0"	"0"	"0"	"0"	"0"	"7"	"9"	"228"	"803"	"2031"	"51"	"3"	"250"	"497"	"168"	"61"	"45"	"55"	"220"	"2"	"0"	"0"	"1904"	"25"	"0"	"576"	"310"	"486"	"436"	"53"	"231"	"1860"	"10"	"8"	"567"	"28"	"51"	"1"	"101"	"117"	"2"	"14"	"13"	"19"	"17"	"43"	"15"	"6"	"26"	"29"	"14"	"245"	"15"	"32"	"6"	"3"	"28"	"105"	"31"	"1842"	"491"	"2081"	"281"	"113"	"389"	"1"	"0"	"3"	"11"	"6"	"0"	"3"	"24"	"11"	"2"	"48"	"8038"	"0"	"181"	"832"	"59"	"1778"	"294"	"16"	"42"	"357"	"338"	"7"	"54"	"656"	"260"	"121"	"105"	"285"	"650"	"123"	"119"	"122"	"274"	"332"	"354"	"65"	"862"	"429"	"246"	"2992"	"210"	"170"	"169"	"169"	"286"	"159"	"26"	"4"	"0"	"430"	"405"	"109"	"12"	"272"	"12716"	"424"	"8"	"46"	"2"	"1"	"62"	"60"	"9"	"4888"	"24"	"47"	"102"	"173"	"96"	"108"	"881"	"234"	"690"	"547"	"329"	"1374"	"9"	"7"	"268"	"442"	"21"	"50"	"13"	"7"	"1547"	"51"	"122"	"116"	"85"	"736"	"354"	"622"	"105"	"608"	"0"	"1351"	"26"	"0"	"171"	"1058"	"210"	"0"	"603"	"233"	"1318"	"0"	"0"	"72"	"4"	"0"	"84"	"94"	"0"	"77"	"125"	"822"	"384"	"1"	"610"	"53"	"1517"	"636"	"360"	"26"	"229"	"603"	"56"	"201"	"1467"	"96"	"17"	"441"	"240"	"124"	"326"	"29"	"290"	"118"	"28"	"17"	"20"	"230"	"1"	"7"	"852"	"80"	"349"	"12"	"489"	"1073"	"175"	"85"	"8"	"0"	"18"	"169"	"406"	"359"	"4617"	"141"	"84"	"289"	"58"	"29"	"15"	"74"	"27"	"112"	"2328"	"47"	"13"	"256"	"20"	"129"	"508"	"439"	"83"	"50"	"115"	"20"	"1066"	"0"	"0"	"2"	"154"	"743"	"119"	"56"	"292"	"160"	"655"	"844"	"6"	"164"	"123"	"213"	"461"	"23"	"6"	"90"	"1383"	"526"	"718"	"162"	"261"	"735"	"225"	"163"	"163"	"457"	"13"	"11"	"2247"	"751"	"454"	"347"	"82"	"80"	"1285"	"115"	"158"	"400"	"221"	"69"	"187"	"552"	"89"	"8183"	"80"	"405"	"694"	"151"	"3"	"3331"	"856"	"281"	"2047"	"8"	"166"	"1570"	"85"	"226"	"71"	"146"	"864"	"3"	"473"	"535"	"75"	"12"	"60"	"65"	"109"	"128"	"8"	"136"	"105"	"97"	"7"	"143"	"528"	"228"	"222"	"41"	"63"	"207"	"196"	"16"	"6"	"89"	"18"	"188"	"250"	"107"	"7"	"493"	"31"	"47"	"1142"	"177"	"368"	"228"	"131"	"752"	"52"	"8"	"140"	"404"	"444"	"100"	"26"	"338"	"2"	"37"	"203"	"273"	"911"	"40"	"878"	"437"	"645"	"769"	"93"	"11"	"690"	"276"	"172"	"551"	"2"	"404"	"762"	"113"	"87"	"761"	"14"	"123"	"442"	"42"	"273"	"542"	"138"	"750"	"2715"	"428"	"182"	"126"	"24"	"101"	"61"	"34"	"247"	"1962"	"443"	"125"	"1380"	"0"	"573"	"290"	"76"	"0"	"0"	"67"	"38"	"124"	"103"	"181"	"736"	"8"	"9"	"227"	"38"	"92"	"88"	"120"	"0"	"326"	"18"	"276"	"121"	"698"	"824"	"2148"	"442"	"297"	"129"	"5858"	"360"	"5"	"69"	"671"	"366"	"121"	"316"	"156"	"70"	"272"	"477"	"71"	"0"	"935"	"1339"	"40"	"12"	"384"	"4"	"12"	"1"	"1348"	"22"	"385"	"210"	"1081"	"31378"	"15180"	"527"	"47"	"244"	"49"	"2820"	"52"	"499"	"14"	"730"	"249"	"278"	"144"	"563"	"0"	"290"	"300"	"92"	"100"	"794"	"131"	"832"	"2081"	"122"	"1501"	"798"	"2207"	"99"	"133"	"388"	"747"	"871"	"187"	"1"	"15"	"524"	"12"	"407"	"57"	"1788"	"449"	"385"	"952"	"196"	"93"	"89"	"245"	"185"	"161"	"51"	"1577"	"357"	"114"	"268"	"262"	"104"	"82"	"168"	"37"	"0"	"0"	"950"	"38"	"497"	"115"	"70"	"1409"	"282"	"3"	"1684"	"61"	"29"	"145"	"233"	"567"	"0"	"94"	"50"	"59"	"53"	"28"	"130"	"206"	"130"	"54"	"94"	"76"	"102"	"42"	"297"	"45"	"0"	"76"	"0"	"291"	"207"	"1196"	"25"	"58"	"52"	"406"	"59"	"1496"	"16"	"1541"	"67"	"250"	"66"	"234"	"1705"	"619"	"525"	"2343"	"722"	"274"	"0"	"18"	"1"	"4"	"166"	"56"	"2"	"48"	"0"	"0"	"61"	"39"	"1"	"786"	"3"	"25"	"25"	"7"	"0"	"2"	"0"	"2"	"0"	"1"	"63"	"5"	"0"	"663"	"70"	"56"	"0"	"485"	"117"	"1"	"2"	"0"	"67"	"0"	"85"	"31"	"3516"	"2"	"28"	"2"	"48"	"4"	"108"	"71"	"1"	"4"	"1"	"159"	"32"	"65"	"9"	"48"	"0"	"13"	"68"	"133"	"394"	"10"	"34"	"22"	"8"	"52"	"30"	"138"	"14"	"43"	"4"	"37"	"24"	"14"	"37"	"7"	"184"	"11"	"6"	"13"	"29"	"46"	"0"	"63"	"25"	"65"	"1"	"1"	"8"	"2521"	"4902"	"1"	"0"	"3356"	"3191"	"848"	"83"	"429"	"149"	"434"	"90"	"89"	"285"	"53"	"32"	"24"	"8"	"0"	"12"	"1"	"46"	"8"	"31"	"68"	"10"	"3"	"120"	"99"	"1"	"1"	"69"	"1176"	"55"	"25"	"1"	"0"	"0"	"0"	"11"	"11"	"1"	"7"	"693"	"211"	"35"	"26"	"200"	"6"	"60"	"309"	"119"	"351"	"725"	"1"	"30"	"18"	"47"	"587"	"0"	"0"	"3"	"9"	"62"	"15"	"56"	"315"	"75"	"73"	"0"	"25"	"129"	"150"	"38"	"0"	"0"	"419"	"78"	"0"	"2"	"0"	"31"	"2261"	"298"	"809"	"7"	"3"	"626"	"887"	"73"	"46"	"165"	"40"	"212"	"0"	"0"	"9"	"108"	"10"	"10"	"1"	"0"	"337"	"10"	"0"	"0"	"0"	"0"	"73"	"129"	"165"	"227"	"7"	"4"	"7"	"7"	"8"	"0"	"8"	"431"	"0"	"1607"	"151"	"1348"	"966"	"340"	"60"	"15"	"589"	"0"	"0"	"706"	"64"	"12"	"1140"	"209"	"1503"	"21"	"50"	"34"	"1212"	"254"	"1"	"566"	"170"	"1412"	"36"	"363"	"8"	"127"	"592"	"78"	"7"	"339"	"131"	"86"	"310"	"318"	"24"	"69"	"220"	"2681"	"561"	"427"	"133"	"0"	"140"	"11"	"8"	"8"	"18"	"0"	"33"	"0"	"20"	"5"	"1153"	"4"	"107"	"204"	"48"	"2503"	"32"	"95"	"1401"	"5317"	"413"	"67"	"611"	"199"	"66"	"2"	"918"	"193"	"15"	"9"	"30"	"105"	"104"	"11"	"20"	"9"	"163"	"3"	"38"	"645"	"19"	"74"	"20"	"16"	"0"	"5"	"2216"	"69"	"10"	"0"	"6"	"1"	"2"	"1"	"14"	"37"	"2"	"28"	"1"	"17"	"19"	"33"	"0"	"3"	"29"	"8"	"4"	"1"	"0"	"0"	"649"	"31"	"9"	"478"	"169"	"1"	"0"	"13"	"57"	"2"	"26"	"66"	"225"	"23"	"8"	"3"	"52"	"43"	"77"	"27"	"13"	"1"	"5"	"0"	"77"	"0"	"0"	"111"	"145"	"1"	"24"	"11"	"2"	"8"	"180"	"5"	"25"	"2"	"25"	"2"	"9"	"32"	"19"	"76"	"49"	"38"	"5"	"4"	"2"	"10"	"344"	"19"	"1"	"0"	"0"	"35"	"1"	"5"	"3"	"19966"	"2742"	"1138"	"1165"	"742"	"1611"	"602"	"15"	"4"	"12"	"190"	"308"	"0"	"30"	"168"	"0"	"2"	"90"	"6"	"15"	"615"	"72"	"10"	"17"	"0"	"19"	"11"	"10"	"1"	"391"	"130"	"0"	"0"	"0"	"0"	"16"	"4"	"2"	"2"	"144"	"43"	"3"	"134"	"1544"	"708"	"29"	"456"	"16"	"25"	"131"	"328"	"9"	"6"	"105"	"10"	"2"	"3"	"603"	"420"	"27"	"10"	"48"	"0"	"22"	"364"	"3426"	"60"	"34"	"82"	"95"	"11"	"7"	"4"	"0"	"14"	"1"	"96"	"2140"	"203"	"36772"	"8"	"1"	"65"	"7"	"12"	"5"	"42"	"11"	"107"	"223"	"1489"	"14"	"29"	"21"	"388"	"0"	"0"	"0"	"2"	"1"	"3"	"12"	"17"	"40"	"31"	"3"	"108"	"181"	"2"	"57"	"49"	"18"	"17"	"45"	"1"	"20"	"770"	"116"	"117"	"82"	"394"	"598"	"2"	"23"	"12"	"33"	"1"	"10"	"19"	"192"	"0"	"621"	"74"	"1"	"10"	"43"	"112"	"775"	"0"	"4"	"8"	"12"	"31"	"0"	"17"	"28"	"4"	"23"	"1"	"23"	"32"	"10"	"0"	"22"	"31"	"100"	"0"	"17"	"11"	"0"	"0"	"471"	"1227"	"51"	"0"	"2"	"87"	"7"	"1"	"0"	"13"	"0"	"4"	"16"	"0"	"2"	"1"	"7"	"9"	"132"	"5"	"0"	"42"	"3"	"13"	"67"	"0"	"3"	"0"	"0"	"1"	"2"	"4"	"1478"	"694"	"0"	"142"	"0"	"0"	"0"	"7"	"3"	"0"	"8"	"1"	"327"	"801"	"0"	"218"	"0"	"36"	"725"	"2"	"27"	"7"	"13"	"29"	"2"	"10"	"4"	"3"	"22"	"4"	"2"	"830"	"2"	"1"	"36"	"0"	"3"	"898"	"1"	"9"	"1443"	"1260"	"485"	"141"	"117"	"0"	"8"	"64"	"19"	"12"	"38"	"0"	"0"	"331"	"18"	"0"	"0"	"2"	"14"	"0"	"2"	"19"	"7"	"88"	"428"	"13"	"2"	"8"	"67"	"36"	"75"	"155"	"1"	"29"	"9461"	"60"	"19"	"405"	"7"	"2"	"18"	"179"	"0"	"13"	"9"	"0"	"36"	"11"	"62"	"10"	"2"	"142"	"1"	"0"	"1"	"11"	"0"	"0"	"1"	"0"	"9"	"6"	"2"	"0"	"31"	"14"	"1700"	"39"	"15"	"9"	"119"	"0"	"805"	"9"	"22"	"1"	"9"	"0"	"586"	"182"	"13"	"39"	"33"	"114"	"0"	"487"	"23"	"0"	"506"	"5"	"1"	"0"	"3"	"52"	"0"	"1"	"30"	"46"	"5"	"25"	"19"	"0"	"6"	"29"	"11"	"34"	"0"	"7"	"1"	"6"	"8"	"18"	"0"	"7"	"3"	"0"	"390"	"1"	"327"	"709"	"296"	"18"	"548"	"87"	"423"	"8"	"58"	"145"	"401"	"1024"	"111"	"707"	"0"	"1"	"0"	"1"	"0"	"7"	"5"	"0"	"16"	"11"	"0"	"46"	"23"	"58"	"16"	"68"	"1343"	"1651"	"18083"	"89"	"79"	"1266"	"693"	"579"	"616"	"323"	"111"	"394"	"537"	"1"	"164"	"17677"	"257"	"0"	"3"	"1"	"0"	"4"	"18"	"90"	"1"	"3"	"0"	"10"	"15"	"2"	"8"	"0"	"0"	"0"	"0"	"19"	"2"	"11"	"0"	"53"	"321"	"0"	"7"	"11"	"12"	"7"	"10"	"114"	"27"	"2132"	"9"	"28"	"7"	"1"	"1"	"50"	"6"	"134"	"0"	"0"	"128"	"11"	"2"	"5"	"0"	"7"	"17"	"22"	"1"	"0"	"26"	"242"	"20"	"200"	"9"	"14"	"45"	"6"	"0"	"2"	"2"	"31"	"26"	"21"	"1"	"1"	"25"	"2006"	"2"	"4"	"12"	"13"	"7"	"9"	"11"	"3"	"2"	"19"	"4"	"15"	"1"	"42"	"203"	"8"	"0"	"0"	"0"	"4998"	"6"	"17"	"0"	"5"	"13"	"1215"	"2"	"5"	"11"	"1401"	"1308"	"0"	"4"	"44"	"20"	"11"	"14"	"0"	"17"	"13"	"79"	"0"	"9"	"1448"	"2926"	"0"	"3117"	"5"	"1"	"0"	"13"	"7"	"18"	"33"	"0"	"0"	"16"	"187"	"182"	"247"	"3"	"136"	"93"	"5"	"28"	"15"	"4"	"75"	"27"	"2"	"5"	"0"	"160"	"37"	"12"	"87"	"0"	"200"	"19"	"109"	"185"	"704"	"100"	"0"	"0"	"0"	"7"	"9"	"1"	"2"	"381"	"599"	"302"	"1419"	"1"	"3"	"4"	"5"	"10"	"1"	"1"	"5"	"0"	"2"	"1"	"0"	"0"	"0"	"1"	"5"	"768"	"1"	"0"	"11"	"9"	"0"	"0"	"1"	"11"	"0"	"2"	"0"	"7"	"1"	"0"	"1"	"10"	"12"	"9"	"2"	"0"	"15"	"5"	"64"	"15"	"13"	"0"	"7"	"12"	"18"	"27"	"3"	"0"	"3"	"2"	"17"	"4"	"61"	"12"	"8"	"104"	"24"	"0"	"0"	"0"	"7"	"2"	"11"	"0"	"32"	"20"	"0"	"0"	"2"	"1"	"0"	"0"	"0"	"0"	"19"	"8"	"5"	"58"	"79"	"137"	"31"	"0"	"1"	"0"	"15"	"2"	"0"	"56"	"0"	"6"	"3"	"0"	"2465"	"45"	"3"	"1"	"2"	"0"	"2"	"1"	"0"	"0"	"0"	"6"	"15"	"341"	"0"	"0"	"0"	"6"	"2"	"24"	"3"	"3"	"11"	"0"	"47"	"32"	"26"	"18"	"4"	"2"	"4"	"1"	"0"	"13"	"0"	"0"	"0"	"2"	"4"	"14"	"4"	"246"	"646"	"579"	"197"	"0"	"24"	"16"	"6"	"1"	"10"	"15"	"33"	"0"	"1"	"0"	"0"	"11"	"1"	"3"	"0"	"15"	"1"	"40"	"8"	"3"	"1"	"15"	"4"	"2"	"4"	"112"	"0"	"14"	"0"	"1"	"40"	"2"	"4"	"0"	"2"	"79"	"11"	"0"	"10"	"0"	"1"	"19"	"0"	"0"	"6"	"2"	"9"	"22"	"0"	"0"	"0"	"0"	"0"	"0"	"0"	"22"	"0"	"0"	"0"	"0"	"4"	"0"	"7"	"8"	"5"	"7"	"52"	"11"	"14"	"5"	"0"	"2"	"3"	"0"	"32"	"4"	"0"	"3"	"0"	"0"	"2"	"0"	"10"	"22"	"0"	"0"	"16"	"2"	"31"	"16"	"12"	"9"	"9"	"34"	"3"	"0"	"5"	"0"	"0"	"11"	"0"	"0"	"6"	"3"	"0"	"11"	"0"	"20"	"10"	"3"	"14"	"10"	"1"	"7"	"0"	"14"	"3"	"52"	"1"	"4"	"1"	"0"	"0"	"6"	"4"	"2"	"1"	"2"	"0"	"6"	"2"	"14"	"11"	"0"	"0"	"0"	"1"	"1"	"7"	"4"	"3"	"1470"	"19"	"6"	"26"	"2"	"1"	"0"	"0"	"3"	"1"	"2"	"1"	"1"	"12"	"0"	"1"	"0"	"0"	"0"	"0"	"59"	"7"	"403"	"0"	"19"	"5"	"0"	"6"	"9"	"0"	"74"	"205"	"1"	"89"	"14"	"1"	"2"	"0"	"46"	"0"	"2"	"0"	"0"	"0"	"872"	"3956"	"7"	"2"	"1"	"2"	"2"	"0"	"1629"	"0"	"1094"	"9"	"0"	"2"	"7"	"72"	"1"	"6"	"3"	"0"	"3"	"2065"	"10"	"38"	"0"	"0"	"7"	"2"	"0"	"6"	"0"	"0"	"2"	"13"	"3"	"2"	"3"	"0"	"2"	"0"	"2"	"4"	"102"	"0"	"4"	"1"	"8"	"0"	"26"	"0"	"4"	"0"	"2"	"0"	"4"	"493"	"2395"	"1"	"76"	"5"	"0"	"21"	"7"	"4"	"5"	"254"	"10129"	"0"	"21"	"12"	"20"	"68"	"19"	"71"	"15"	"14"	"103"	"443"	"1"	"319"	"7"	"11"	"0"	"173"	"25"	"0"	"47"	"3"	"7"	"68"	"0"	"2"	"0"	"1"	"17"	"89"	"9"	"0"	"2"	"1"	"1"	"14"	"0"	"0"	"10"	"0"	"0"	"26"	"2"	"0"	"1"	"0"	"3"	"4"	"8"	"12"	"3"	"0"	"0"	"0"	"1"	"1"	"4"	"332"	"21"	"0"	"1"	"0"	"2"	"0"	"5"	"33"	"24"	"2"	"6"	"3"	"1"	"0"	"5"	"20"	"24"	"55"	"2"	"1"	"9"	"0"	"4"	"0"	"11"	"4"	"33"	"45"	"429"	"1"	"19"	"3"	"6"	"25"	"0"	"0"	"0"	"0"	"10"	"2"	"13"	"2"	"0"	"5"	"6"	"15"	"18"	"1"	"0"	"55"	"17"	"0"	"4"	"3"	"2"	"2"	"30"	"7"	"0"	"3"	"19"	"12"	"0"	"2"	"0"	"0"	"380"	"2"	"0"	"0"	"29"	"1"	"2"	"0"	"774"	"139"	"18"	"3"	"0"	"50"	"26"	"0"	"2"	"0"	"3"	"29"	"5"	"12"	"24"	"3"	"6"	"1"	"57"	"2"	"0"	"8"	"35"	"13"	"0"	"115"	"498"	"17"	"3"	"0"	"0"	"415"	"6"	"44"	"1"	"11"	"0"	"0"	"3"	"130"	"3"	"270"	"7"	"546"	"2"	"128"	"667"	"8"	"4"	"24"	"52"	"0"	"20"	"2"	"0"	"21"	"68"	"0"	"1"	"37"	"63"	"2"	"4"	"1"	"0"	"0"	"5"	"1"	"42"	"0"	"14"	"22"	"454"	"4356"	"1571"	"0"	"4"	"1085"	"21"	"6"	"430"	"450"	"10"	"51"	"20"	"64"	"7"	"13"	"37"	"7"	"321"	"29"	"38"	"77"	"2"	"625"	"144"	"679"	"292"	"23"	"386"	"5"	"1964"	"7"	"8"	"393"	"375"	"0"	"99"	"1648"	"2"	"1"	"4"	"10"	"246"	"4999"	"42"	"10"	"41"	"3"	"89"	"233"	"262"	"0"	"0"	"2"	"586"	"757"	"147"	"1101"	"0"	"0"	"1"	"165"	"43"	"28"	"2"	"2"	"1"	"2"	"24"	"0"	"7"	"16755"	"0"	"0"	"7"	"0"	"31"	"7"	"15"	"4"	"42"	"7"	"7"	"5"	"14"	"16"	"14"	"5"	"1"	"1"	"1"	"2"	"6"	"1"	"4"	"0"	"0"	"33"	"1"	"8"	"108"	"6"	"17"	"0"	"29"	"1"	"5"	"0"	"347"	"184"	"238"	"229"	"251"	"206"	"435"	"216"	"173"	"2"	"27"	"4"	"0"	"3"	"24"	"5"	"6"	"11"	"102"	"0"	"9"	"7"	"6"	"9"	"1"	"29"	"5"	"4418"	"11"	"71"	"5"	"2"	"25"	"50"	"10"	"0"	"11"	"75"	"206"	"37"	"387"	"5741"	"709"	"391"	"58"	"31"	"73"	"88"	"3"	"15"	"13"	"3"	"49"	"2"	"0"	"0"	"0"	"8"	"12"	"4"	"1"	"5"	"10"	"1"	"22"	"26"	"7"	"4"	"0"	"99"	"21"	"30"	"1672"	"169"	"716"	"2"	"0"	"4"	"180"	"6"	"45"	"5"	"9"	"26"	"0"	"0"	"4"	"2"	"1"	"10"	"9"	"0"	"5"	"5"	"45"	"4"	"12"	"69"	"10"	"1"	"74"	"0"	"0"	"14"	"2"	"0"	"24"	"347"	"2"	"0"	"0"	"9"	"0"	"0"	"1"	"0"	"14"	"3"	"27"	"0"	"0"	"0"	"1"	"17"	"15"	"23"	"0"	"8"	"0"	"13"	"15"	"0"	"15"	"1"	"6"	"0"	"1"	"0"	"4"	"4"	"6"	"1"	"1"	"0"	"4"	"2"	"49"	"0"	"3"	"0"	"1"	"3"	"0"	"527"	"0"	"0"	"13"	"0"	"1"	"0"	"9"	"0"	"0"	"0"	"1"	"2"	"16"	"11"	"5"	"11"	"7"	"0"	"1"	"0"	"19"	"4"	"16"	"2"	"9"	"12"	"8"	"0"	"2"	"0"	"7"	"0"	"1"	"12"	"6"	"55"	"3"	"11"	"0"	"0"	"16"	"14"	"0"	"2"	"0"	"0"	"5"	"0"	"29"	"14"	"6"	"92"	"9"	"0"	"1"	"7"	"6"	"0"	"0"	"0"	"1"	"3"	"0"	"0"	"18"	"119"	"200"	"1052"	"5"	"2"	"12"	"0"	"5"	"2"	"10"	"8"	"2"	"16"	"0"	"0"	"10"	"0"	"4"	"9"	"0"	"1"	"2"	"4"	"12"	"0"	"1"	"0"	"2"	"4"	"5"	"1"	"1"	"0"	"1"	"0"	"85"	"50"	"36"	"0"	"9"	"85"	"3"	"0"	"4"	"6"	"5"	"24"	"3"	"0"	"2"	"14"	"4"	"22"	"0"	"2"	"75"	"34"	"36"	"5"	"38"	"0"	"3"	"8"	"26"	"2"	"1"	"0"	"0"	"0"	"0"	"2"	"0"	"0"	"726"	"3456"	"3"	"0"	"0"	"0"	"0"	"2"	"0"	"0"	"0"	"1"	"0"	"3"	"0"	"0"	"9"	"0"	"1"	"20"	"0"	"0"	"5"	"16"	"1"	"0"	"0"	"5"	"81"	"0"	"0"	"2"	"1812"	"1"	"16"	"14"	"0"	"3"	"5"	"11"	"12"	"0"	"1"	"0"	"15"	"0"	"0"	"1"	"4"	"13"	"0"	"0"	"0"	"26"	"0"	"0"	"1"	"0"	"1"	"0"	"4"	"1"	"4"	"0"	"21"	"0"	"6"	"8"	"1"	"1"	"2"	"0"	"1"	"3"	"0"	"0"	"2"	"31"	"1"	"23"	"3"	"1"	"0"	"12"	"0"	"1"	"0"	"1"	"0"	"2"	"0"	"14"	"40"	"1"	"6"	"8"	"7"	"0"	"8"	"5"	"26"	"13"	"0"	"44"	"10"	"11"	"7"	"0"	"0"	"0"	"17"	"27"	"0"	"0"	"10"	"0"	"0"	"4"	"0"	"8"	"11"	"4"	"14"	"22"	"4"	"8"	"1"	"1"	"1"	"3"	"1"	"1"	"12"	"6"	"0"	"8"	"5"	"0"	"0"	"16"	"37"	"8"	"10"	"4"	"240"	"1"	"0"	"0"	"0"	"0"	"1"	"0"	"0"	"0"	"7"	"3"	"0"	"0"	"1"	"2"	"0"	"13"	"3"	"35"	"0"	"0"	"0"	"0"	"0"	"0"	"0"	"37"	"0"	"0"	"3"	"20"	"2"	"1"	"3"	"0"	"0"	"0"	"0"	"0"	"0"	"2"	"0"	"2"	"4"	"0"	"7"	"3"	"0"	"38"	"20"	"1"	"0"	"0"	"2"	"2"	"5"	"2"	"0"	"0"	"0"	"3"	"3"	"0"	"0"	"1"	"0"	"2"	"0"	"1"	"2"	"5"	"4"	"0"	"0"	"1"	"7"	"5"	"18"	"59"	"8"	"2"	"21"	"2"	"0"	"0"	"5969"	"174"	"5"	"19"	"7"	"1"	"0"	"0"	"4"	"2"	"1"	"5"	"5"	"0"	"2"	"2"	"4"	"6"	"4"	"1"	"0"	"0"	"0"	"0"	"0"	"1"	"0"	"0"	"1"	"0"	"0"	"0"	"2"	"0"	"3"	"0"	"0"	"0"	"1"	"5"	"0"	"1"	"3"	"4"	"2"	"0"	"1"	"2"	"0"	"1"	"0"	"0"	"0"	"0"	"0"	"2"	"0"	"1"	"3"	"0"	"6"	"7"	"0"	"11"	"12"	"17"	"0"	"0"	"0"	"7"	"25"	"2"	"713"	"2274"	"891"	"1635"	"42"	"65"	"175"	"408"	"1223"	"345"	"718"	"216"	"1761"	"782"	"828"	"583"	"522"	"8175"	"1071"	"739"	"4"	"8"	"3704"	"0"	"0"	"0"	"29"	"0"	"18"	"0"	"0"	"7"	"1"	"38"	"300"	"286"	"174"	"829"	"732"	"1635"	"2"	"5"	"2"	"5"	"14"	"14"	"1"	"0"	"0"	"0"	"56"	"0"	"1"	"1"	"0"	"26"	"14"	"0"	"82"	"14"	"9"	"18"	"5"	"24"	"0"	"4"	"4"	"7"	"23"	"0"	"39"	"25"	"2"	"0"	"9"	"0"	"0"	"3"	"1"	"17"	"0"	"494"	"555"	"1171"	"64"	"0"	"9"	"150"	"0"	"0"	"13"	"0"	"1"	"4"	"14"	"0"	"0"	"1"	"3"	"0"	"23"	"5"	"0"	"0"	"109"	"0"	"5"	"0"	"12"	"0"	"4"	"10"	"0"	"0"	"5"	"7"	"50"	"9"	"30"	"0"	"10"	"21"	"6"	"0"	"6"	"14"	"3"	"0"	"0"	"0"	"9"	"3"	"0"	"0"	"13"	"6"	"7"	"5"	"6"	"2"	"1"	"10"	"3"	"24"	"3"	"0"	"0"	"0"	"8"	"46"	"5"	"40"	"13"	"21"	"19"	"11"	"1"	"0"	"1"	"204"	"0"	"0"	"0"	"0"	"0"	"4"	"6"	"16"	"3"	"19"	"1"	"47"	"0"	"1"	"5"	"5"	"0"	"0"	"3"	"26"	"4"	"2"	"3"	"6"	"26"	"17"	"5"	"21"	"19"	"14"	"22"	"34"	"1"	"10"	"1"	"6"	"8"	"4"	"9"	"5"	"0"	"43"	"3"	"56"	"22"	"14"	"9"	"10"	"8"	"9"	"12"	"4"	"2"	"1"	"16"	"0"	"7"	"3"	"32"	"19"	"1"	"275"	"31"	"4"	"17"	"6"	"6"	"0"	"0"	"8"	"1"	"31"	"73"	"0"	"3"	"0"	"8"	"4"	"31"	"16"	"863"	"1"	"39"	"57"	"3"	"9"	"25"	"9"	"12"	"721"	"91"	"12"	"10"	"0"	"1"	"62"	"18"	"98"	"148"	"0"	"0"	"13"	"6"	"2"	"0"	"7"	"3"	"19"	"0"	"3"	"2"	"0"	"2916"	"6479"	"54"	"5"	"30"	"8"	"5"	"107"	"8"	"10"	"0"	"1"	"1"	"2"	"0"	"6"	"10"	"3"	"11"	"0"	"0"	"1"	"0"	"0"	"12"	"18"	"1"	"58"	"2"	"33"	"12"	"7"	"19"	"1"	"18"	"18"	"9"	"1"	"1"	"0"	"17"	"1"	"8"	"11"	"0"	"0"	"1"	"0"	"99"	"0"	"41"	"21"	"39"	"4"	"5"	"4"	"5"	"3"	"1"	"6"	"591"	"666"	"139"	"4"	"55"	"1219"	"22"	"20"	"0"	"16"	"11"	"0"	"18"	"10"	"0"	"3"	"22"	"8"	"2"	"3"	"6"	"12"	"0"	"10"	"0"	"31"	"4"	"10"	"3"	"18"	"500"	"34"	"194"	"3"	"5"	"2240"	"645"	"1333"	"16"	"0"	"0"	"0"	"0"	"2"	"0"	"0"	"0"	"2"	"0"	"0"	"0"	"0"	"0"	"0"	"0"	"2"	"0"	"0"	"0"	"0"	"0"	"0"	"0"	"0"	"0"	"5"	"0"	"0"	"0"	"0"	"0"	"0"	"8813"	"1053"	"261"	"0"	"0"	"0"	"2"	"1"	"0"	"0"	"10"	"6"	"0"	"2"	"3"	"0"	"0"	"0"	"26"	"7"	"4"	"0"	"17"	"4"	"15"	"1"	"5"	"0"	"0"	"2"	"9"	"0"	"0"	"3"	"9"	"0"	"2"	"0"	"0"	"0"	"4"	"6"	"19"	"5"	"13"	"1"	"4"	"5"	"2"	"0"	"3"	"398"	"15"	"2"	"356"	"784"	"1095"	"32"	"488"	"16"	"47"	"1"	"0"	"5"	"46"	"20"	"0"	"2"	"13"	"19"	"7"	"2"	"0"	"1"	"746"	"349"	"10690"	"296"	"244"	"547"	"1"	"0"	"0"	"267"	"8"	"132"	"0"	"0"	"187"	"938"	"3"	"14969"	"28"	"0"	"0"	"1"	"181"	"951"	"113"	"7"	"28"	"86"	"116"	"624"	"0"	"58"	"1248"	"611"	"7865"	"979"	"338"	"380"	"571"	"1215"	"7"	"2950"	"1"	"1067"	"877"	"15"	"632"	"3"	"628"	"633"	"3294"	"23"	"134"	"8379"	"2297"	"3"	"1051"	"20"	"3"	"246"	"46"	"37"	"855"	"4473"	"31"	"415"	"2"	"402"	"60"	"479"	"922"	"451"	"74"	"1057"	"1"	"1"	"503"	"24"	"768"	"404"	"4"	"1983"	"14"	"45819"	"89"	"222"	"6024"	"249"	"12"	"332"	"1587"	"496"	"77"	"180"	"829"	"2049"	"3087"	"0"	"0"	"0"	"2"	"6"	"6"	"0"	"2"	"3"	"7"	"0"	"6"	"300"	"57"	"483"	"20"	"116"	"148"	"633"	"113"	"1641"	"348"	"3"	"746"	"576"	"1864"	"1163"	"982"	"0"	"0"	"1567"	"1094"	"1131"	"5144"	"3086"	"4645"	"92"	"5515"	"85"	"1371"	"176"	"1182"	"0"	"0"	"77"	"2681"	"11"	"122"	"46"	"1"	"0"	"0"	"0"	"4"	"217"	"6"	"0"	"0"	"1"	"2"	"0"	"29"	"2766"	"350"	"560"	"232"	"403"	"252"	"352"	"9"	"2755"	"1539"	"931"	"3354"	"0"	"540"	"2294"	"542"	"4"	"1"	"0"	"0"	"5"	"0"	"0"	"0"	"0"	"0"	"4"	"1"	"0"	"3139"	"892"	"17"	"930"	"3758"	"919"	"81"	"17"	"847"	"1099"	"4719"	"349"	"272"	"792"	"3"	"0"	"19"	"0"	"3"	"3"	"14"	"0"	"0"	"18"	"4"	"86"	"6"	"0"	"2"	"0"	"0"	"18"	"1"	"2"	"867"	"1664"	"1451"	"1111"	"667"	"112"	"7"	"0"	"0"	"0"	"0"	"0"	"0"	"98"	"0"	"247"	"245"	"384"	"567"	"613"	"749"	"624"	"604"	"22"	"129"	"64"	"715"	"209"	"135"	"41"	"7"	"453"	"1068"	"285"	"28"	"0"	"97"	"47"	"703"	"1082"	"971"	"140"	"27"	"785"	"1183"	"554"	"140"	"68"	"14"	"1"	"162"	"282"	"179"	"12"	"20"	"318"	"764"	"36"	"927"	"38"	"154"	"428"	"319"	"249"	"128"	"128"	"26"	"71"	"181"	"32"	"85"	"323"	"69"	"214"	"116"	"959"	"495"	"1"	"9"	"1144"	"221"	"46"	"1131"	"96"	"1081"	"42"	"477"	"1"	"485"	"332"	"194"	"1178"	"285"	"1108"	"224"	"859"	"9"	"13"	"165"	"25"	"378"	"170"	"183"	"729"	"196"	"500"	"459"	"156"	"342"	"562"	"18"	"4"	"15"	"0"	"21"	"101"	"129"	"119"	"202"	"52"	"11"	"0"	"332"	"0"	"5"	"43"	"262"	"164"	"69"	"130"	"1744"	"4"	"223"	"273"	"641"	"105"	"276"	"413"	"2"	"2"	"123"	"53"	"179"	"329"	"272"	"4"	"235"	"611"	"16"	"254"	"197"	"376"	"110"	"2166"	"499"	"49"	"191"	"389"	"74"	"1335"	"1734"	"352"	"5150"	"369"	"161"	"383"	"1167"	"149"	"282"	"18"	"403"	"637"	"68"	"606"	"505"	"257"	"115"	"57"	"1597"	"160"	"73"	"160"	"177"	"159"	"534"	"32"	"181"	"801"	"22"	"0"	"1"	"0"	"1"	"0"	"165"	"140"	"69"	"495"	"216"	"69"	"66"	"2"	"3"	"11423"	"282"	"1493"	"1720"	"4"	"0"	"83"	"40"	"932"	"2"	"13"	"1513"	"883"	"0"	"798"	"5"	"6571"	"50"	"199"	"22"	"357"	"0"	"0"	"336"	"1045"	"20"	"205"	"365"	"918"	"836"	"4"	"6"	"5"	"32"	"1272"	"45"	"41"	"454"	"153"	"39"	"410"	"965"	"1566"	"1"	"40"	"11"	"785"	"56"	"16"	"596"	"437"	"1"	"520"	"299"	"1726"	"907"	"14"	"118"	"216"	"2303"	"978"	"25"	"45"	"527"	"106"	"1080"	"107"	"1095"	"941"	"181"	"9"	"2388"	"87"	"529"	"838"	"1772"	"10"	"181"	"589"	"4"	"161"	"1549"	"91"	"1043"	"666"	"565"	"14"	"10"	"230"	"80"	"110"	"2"	"360"	"73"	"247"	"538"	"93"	"2"	"351"	"494"	"180"	"353"	"326"	"479"	"80"	"124"	"91"	"1051"	"225"	"48"	"2"	"3"	"5"	"6"	"118"	"47"	"286"	"21"	"7"	"1173"	"1012"	"1279"	"188"	"363"	"1038"	"184"	"12"	"380"	"33"	"50"	"238"	"3161"	"5"	"147"	"47"	"0"	"0"	"0"	"0"	"0"	"0"	"84"	"339"	"31"	"215"	"6"	"162"	"379"	"0"	"2"	"2"	"0"	"1"	"0"	"0"	"0"	"260"	"812"	"251"	"48"	"688"	"115"	"2"	"725"	"197"	"1"	"1"	"185"	"487"	"0"	"73"	"444"	"1"	"0"	"59"	"18"	"179"	"48"	"300"	"2"	"54"	"628"	"344"	"637"	"305"	"259"	"281"	"270"	"193"	"86"	"363"	"230"	"243"	"414"	"35"	"804"	"213"	"561"	"114"	"92"	"11"	"25"	"74"	"1"	"47"	"13"	"341"	"177"	"1182"	"465"	"115"	"699"	"123"	"32769"	"861"	"1719"	"470"	"81"	"33"	"221"	"274"	"1491"	"459"	"610"	"593"	"953"	"118"	"41"	"205"	"247"	"404"	"139"	"194"	"265"	"323"	"234"	"0"	"1707"	"54"	"51"	"1448"	"2"	"1056"	"525"	"368"	"362"	"418"	"3436"	"268"	"186"	"346"	"184"	"498"	"571"	"76"	"265"	"110"	"70"	"2096"	"30"	"181"	"587"	"341"	"843"	"1247"	"10"	"92"	"458"	"194"	"814"	"36"	"9"	"653"	"177"	"411"	"4"	"585"	"233"	"83"	"14"	"40"	"89"	"1118"	"150"	"77"	"317"	"82"	"94"	"81"	"1404"	"53"	"211"	"490"	"0"	"6"	"79"	"225"	"1286"	"460"	"472"	"62"	"117"	"244"	"243"	"211"	"1"	"0"	"5857"	"2"	"400"	"387"	"338"	"293"	"42"	"24"	"918"	"2892"	"1857"	"1578"	"103"	"0"	"135"	"2"	"269"	"126"	"3277"	"38"	"172"	"359"	"6"	"9"	"13"	"676"	"31"	"1307"	"27"	"4"	"143"	"298"	"677"	"22"	"59"	"0"	"538"	"1"	"127"	"48"	"865"	"2043"	"36"	"118"	"204"	"717"	"103"	"103"	"168"	"278"	"212"	"383"	"170"	"742"	"2655"	"148"	"1752"	"9"	"0"	"0"	"0"	"128"	"184"	"90"	"38"	"44"	"39"	"117"	"207"	"0"	"45"	"604"	"600"	"206"	"20"	"126"	"0"	"195"	"9"	"316"	"222"	"403"	"2"	"100"	"1"	"19"	"982"	"112"	"201"	"77"	"1153"	"20"	"92"	"4"	"2676"	"192"	"516"	"944"	"1865"	"460"	"0"	"2"	"0"	"17"	"230"	"37"	"138"	"4240"	"100"	"0"	"165"	"127"	"17"	"138"	"784"	"14"	"91"	"22"	"51"	"114"	"189"	"1293"	"48"	"33"	"177"	"1802"	"113"	"900"	"215"	"20"	"1369"	"1022"	"155"	"383"	"417"	"435"	"127"	"142"	"437"	"386"	"39"	"411"	"885"	"0"	"0"	"0"	"3"	"0"	"0"	"0"	"0"	"0"	"0"	"0"	"77"	"0"	"0"	"0"	"0"	"0"	"4"	"2"	"7"	"0"	"0"	"8"	"63"	"11"	"44"	"10"	"12"	"27"	"3"	"0"	"83"	"13"	"90"	"48"	"129"	"1409"	"304"	"24"	"386"	"889"	"92"	"304"	"63"	"144"	"488"	"702"	"417"	"51"	"14"	"3"	"180"	"45"	"203"	"1699"	"1065"	"134"	"768"	"1239"	"10"	"23"	"12"	"9"	"2880"	"3907"	"98"	"54"	"402"	"29"	"11"	"7"	"38"	"246"	"752"	"369"	"147"	"655"	"6"	"1094"	"171"	"77"	"614"	"135"	"118"	"36"	"417"	"270"	"166"	"167"	"59"	"3033"	"91"	"149"	"469"	"120"	"3"	"55"	"20"	"78"	"407"	"1527"	"104"	"221"	"290"	"123"	"20"	"0"	"393"	"155"	"65"	"1811"	"846"	"210"	"55"	"7"	"664"	"78"	"54"	"22"	"36"	"209"	"441"	"1847"	"13"	"367"	"467"	"484"	"63"	"96"	"120"	"129"	"67"	"361"	"90"	"135"	"124"	"839"	"130"	"2727"	"308"	"41"	"2421"	"5604"	"374"	"149"	"1852"	"818"	"6"	"65"	"119"	"1138"	"922"	"135"	"3657"	"64"	"953"	"509"	"1768"	"232"	"4997"	"237"	"448"	"1002"	"143"	"458"	"404"	"1025"	"186"	"83"	"125"	"4"	"6"	"1413"	"544"	"1379"	"550"	"61"	"109"	"49"	"74"	"345"	"519"	"360"	"104"	"766"	"2764"	"202"	"678"	"182"	"1"	"0"	"744"	"787"	"103"	"373"	"105"	"480"	"880"	"152"	"377"	"133"	"191"	"450"	"1943"	"289"	"318"	"1014"	"329"	"5"	"6"	"10"	"184"	"175"	"87"	"284"	"101"	"19"	"200"	"61"	"32"	"225"	"1"	"2749"	"143"	"51"	"70"	"136"	"1"	"31"	"258"	"43"	"138"	"1741"	"406"	"127"	"412"	"383"	"213"	"186"	"137"	"118"	"174"	"346"	"37"	"395"	"309"	"210"	"1399"	"5"	"3"	"0"	"5006"	"0"	"0"	"0"	"1"	"2"	"113"	"3079"	"75"	"1"	"435"	"1357"	"1"	"52"	"53"	"412"	"62"	"30"	"141"	"7"	"237"	"3"	"97"	"1448"	"11"	"6"	"89"	"146"	"273"	"775"	"691"	"1371"	"67"	"537"	"45"	"37"	"344"	"24"	"422"	"57"	"19"	"270"	"45"	"487"	"0"	"99"	"962"	"167"	"754"	"264"	"58"	"658"	"432"	"16"	"144"	"43"	"1"	"0"	"0"	"161"	"20"	"112"	"402"	"79"	"52"	"68"	"52"	"214"	"463"	"7"	"200"	"39"	"337"	"15"	"1"	"97"	"62"	"10940"	"45"	"32"	"29"	"463"	"844"	"855"	"54"	"61"	"27"	"10"	"110"	"6"	"1"	"3"	"315"	"0"	"0"	"29"	"117"	"12"	"6"	"256"	"191"	"111"	"1"	"249"	"133"	"161"	"885"	"287"	"24"	"9"	"821"	"449"	"673"	"61"	"367"	"1268"	"31"	"41"	"110"	"30"	"248"	"7"	"488"	"92"	"30"	"232"	"91"	"44"	"527"	"875"	"1721"	"386"	"77"	"376"	"111"	"169"	"244"	"174"	"89"	"53"	"1"	"25"	"404"	"3"	"301"	"11"	"246"	"3488"	"0"	"1"	"84"	"22"	"314"	"354"	"733"	"130"	"9"	"55"	"97"	"363"	"208"	"240"	"42"	"857"	"177"	"24"	"489"	"132"	"151"	"19"	"47"	"7"	"548"	"536"	"468"	"707"	"199"	"2"	"66"	"1983"	"52"	"85"	"36"	"501"	"632"	"651"	"97"	"378"	"1358"	"655"	"87"	"4"	"350"	"57"	"18"	"338"	"131"	"247"	"85"	"18"	"103"	"43"	"38"	"1093"	"249"	"10"	"51"	"4008"	"27"	"19"	"287"	"76"	"52"	"79"	"326"	"575"	"189"	"297"	"137"	"963"	"63"	"54"	"159"	"37"	"7"	"85"	"177"	"237"	"260"	"68"	"2712"	"3"	"378"	"842"	"14"	"1"	"17"	"28"	"918"	"129"	"506"	"1135"	"4"	"94"	"113"	"126"	"88"	"469"	"243"	"0"	"2"	"0"	"0"	"237"	"4"	"53"	"265"	"29"	"106"	"0"	"15"	"368"	"125"	"178"	"52"	"1024"	"123"	"381"	"95"	"945"	"249"	"978"	"501"	"344"	"1437"	"608"	"21"	"729"	"313"	"416"	"775"	"408"	"1289"	"963"	"32"	"72"	"252"	"44"	"120"	"145"	"109"	"1134"	"310"	"175"	"193"	"6"	"195"	"22"	"21"	"70"	"1493"	"175"	"719"	"147"	"45"	"418"	"70"	"132"	"1108"	"1201"	"0"	"56"	"202"	"355"	"471"	"1345"	"56"	"658"	"79"	"449"	"326"	"1666"	"460"	"7"	"6"	"373"	"163"	"24"	"25"	"3246"	"1"	"2"	"507"	"196"	"796"	"124"	"112"	"65"	"235"	"127"	"17"	"855"	"1821"	"86"	"102"	"121"	"132"	"553"	"270"	"6706"	"159"	"137"	"111"	"5327"	"70"	"75"	"797"	"612"	"81"	"166"	"0"	"80"	"281"	"34"	"19"	"26"	"43"	"349"	"1559"	"1"	"3283"	"148"	"175"	"199"	"108"	"870"	"0"	"236"	"39"	"868"	"2000"	"40"	"1666"	"777"	"590"	"50"	"75"	"138"	"157"	"646"	"58"	"137"	"817"	"0"	"0"	"340"	"430"	"302"	"487"	"167"	"0"	"2"	"1488"	"147"	"46"	"10"	"16"	"120"	"140"	"15"	"551"	"388"	"23"	"5"	"0"	"1188"	"600"	"106"	"1"	"1641"	"126"	"216"	"17"	"42"	"3639"	"2313"	"251"	"119"	"172"	"2346"	"1229"	"85"	"670"	"349"	"295"	"2442"	"258"	"193"	"78"	"189"	"1"	"0"	"26"	"378"	"59"	"15"	"34"	"1287"	"228"	"3"	"331"	"1005"	"1321"	"135"	"145"	"117"	"63"	"22"	"1172"	"289"	"1065"	"358"	"24"	"106"	"609"	"85"	"1055"	"651"	"15"	"691"	"141"	"402"	"483"	"81"	"2"	"502"	"9"	"2643"	"62"	"698"	"359"	"1594"	"180"	"231"	"615"	"1445"	"0"	"73"	"23"	"408"	"17174"	"1"	"2"	"69"	"49"	"0"	"1"	"237"	"0"	"549"	"236"	"468"	"1581"	"87"	"5"	"9531"	"260"	"109"	"37"	"105"	"421"	"215"	"15"	"6"	"148"	"1548"	"843"	"72"	"5"	"20"	"421"	"7"	"774"	"488"	"1"	"221"	"1063"	"157"	"684"	"1"	"393"	"149"	"370"	"441"	"536"	"1109"	"555"	"332"	"457"	"145"	"89"	"621"	"70"	"54"	"6607"	"890"	"41"	"106"	"153"	"49"	"320"	"134"	"510"	"483"	"175"	"766"	"27"	"108"	"138"	"1"	"1"	"1455"	"0"	"0"	"110"	"148"	"574"	"7"	"0"	"0"	"0"	"0"	"1"	"99"	"13"	"132"	"100"	"1138"	"352"	"160"	"2"	"157"	"779"	"0"	"177"	"314"	"27"	"628"	"393"	"956"	"7"	"788"	"229"	"11"	"0"	"0"	"1"	"59"	"136"	"2124"	"31"	"673"	"184"	"70"	"749"	"307"	"556"	"0"	"277"	"205"	"1"	"1"	"1"	"1"	"22"	"0"	"1"	"0"	"23"	"3"	"0"	"1"	"0"	"2"	"0"	"113"	"0"	"6"	"6"	"102"	"2"	"132"	"16"	"3666"	"33"	"10"	"38"	"17"	"13"	"86"	"464"	"97"	"233"	"169"	"440"	"161"	"398"	"79"	"255"	"183"	"171"	"1151"	"358"	"1222"	"34"	"411"	"439"	"355"	"130"	"96"	"270"	"454"	"2"	"533"	"282"	"965"	"106"	"223"	"470"	"259"	"1"	"0"	"4"	"0"	"0"	"195"	"70"	"151"	"219"	"110"	"1"	"0"	"1"	"2"	"0"	"0"	"248"	"143"	"619"	"612"	"741"	"400"	"0"	"748"	"140"	"272"	"327"	"60"	"158"	"21"	"695"	"557"	"108"	"0"	"0"	"0"	"19"	"153"	"268"	"362"	"723"	"764"	"35"	"328"	"216"	"398"	"285"	"661"	"302"	"285"	"251"	"298"	"123"	"173"	"65"	"213"	"499"	"24"	"149"	"37"	"0"	"11"	"15"	"16"	"4"	"2"	"386"	"129"	"117"	"0"	"0"	"35"	"592"	"230"	"0"	"1387"	"673"	"653"	"201"	"702"	"183"	"848"	"2747"	"1"	"77"	"1059"	"984"	"56"	"24"	"181"	"47"	"25"	"12"	"0"	"57"	"103"	"5006"	"55"	"0"	"3598"	"0"	"262"	"1048"	"176"	"752"	"1606"	"5"	"8"	"173"	"86"	"95"	"39"	"23"	"0"	"1"	"2371"	"22"	"936"	"731"	"1261"	"2"	"2"	"40"	"1509"	"397"	"1784"	"67"	"169"	"0"	"25"	"105"	"22"	"180"	"12"	"80"	"139"	"510"	"1112"	"272"	"3"	"31"	"118"	"515"	"12"	"257"	"805"	"125"	"36"	"0"	"0"	"0"	"0"	"0"	"1518"	"2"	"1999"	"229"	"254"	"4517"	"0"	"2"	"0"	"1"	"0"	"295"	"1027"	"5"	"1"	"44"	"0"	"65"	"170"	"0"	"45"	"56"	"11"	"354"	"420"	"7"	"1175"	"436"	"9"	"565"	"330"	"3"	"32"	"198"	"28"	"332"	"4389"	"230"	"110"	"134"	"429"	"372"	"2"	"723"	"87"	"480"	"104"	"4"	"1"	"151"	"123"	"304"	"8"	"79"	"88"	"13"	"69"	"581"	"561"	"107"	"619"	"1130"	"1066"	"126"	"1240"	"126"	"114"	"92"	"304"	"2673"	"83"	"466"	"668"	"1019"	"641"	"14"	"65"	"64"	"796"	"92"	"245"	"109"	"497"	"287"	"798"	"271"	"186"	"50"	"51"	"18"	"303"	"70"	"0"	"96"	"394"	"1764"	"25"	"82"	"797"	"314"	"300"	"83"	"166"	"63"	"25"	"420"	"946"	"61"	"1027"	"3918"	"9880"	"55"	"149"	"202"	"13"	"735"	"232"	"93"	"931"	"48"	"38"	"33"	"1213"	"2249"	"271"	"3"	"1964"	"178"	"253"	"316"	"4613"	"464"	"1009"	"15"	"636"	"59"	"276"	"1"	"0"	"0"	"598"	"7"	"145"	"100"	"48"	"260"	"544"	"147"	"179"	"998"	"30"	"0"	"0"	"58"	"416"	"29"	"217"	"230"	"336"	"67"	"1374"	"76"	"0"	"115"	"57"	"1228"	"156"	"48"	"0"	"1"	"0"	"1"	"17"	"253"	"0"	"38"	"60"	"868"	"174"	"123"	"150"	"219"	"64"	"145"	"210"	"2"	"261"	"92"	"63"	"719"	"6"	"288"	"33"	"226"	"113"	"843"	"385"	"25"	"1"	"0"	"18"	"299"	"2"	"0"	"0"	"0"	"0"	"575"	"60"	"128"	"36"	"489"	"3462"	"114"	"198"	"101"	"742"	"241"	"847"	"257"	"362"	"56"	"679"	"287"	"12"	"496"	"247"	"0"	"0"	"2"	"4"	"17"	"1434"	"446"	"68"	"207"	"0"	"251"	"109"	"0"	"0"	"501"	"90"	"158"	"8"	"0"	"419"	"297"	"2187"	"30"	"5"	"7"	"161"	"2206"	"976"	"214"	"19"	"98"	"44"	"91"	"121"	"1336"	"152"	"87"	"7001"	"496"	"81"	"142"	"736"	"476"	"184"	"2"	"1560"	"95"	"69"	"532"	"7679"	"140"	"715"	"397"	"224"	"91"	"1295"	"444"	"8317"	"9272"	"967"	"673"	"239"	"1"	"0"	"255"	"527"	"4"	"148"	"0"	"3"	"43"	"147"	"629"	"205"	"33"	"171"	"759"	"2"	"55"	"63"	"961"	"544"	"1060"	"182"	"70"	"108"	"52"	"847"	"218"	"1104"	"176"	"500"	"30"	"485"	"13"	"1"	"31"	"54"	"3"	"1005"	"488"	"151"	"377"	"265"	"186"	"2636"	"120"	"827"	"834"	"526"	"1716"	"170"	"93"	"4516"	"56"	"272"	"333"	"690"	"1186"	"1673"	"5"	"373"	"0"	"670"	"418"	"2541"	"18"	"143"	"224"	"55"	"58"	"181"	"62"	"2191"	"284"	"220"	"376"	"304"	"1228"	"156"	"191"	"321"	"577"	"497"	"32"	"1"	"107"	"844"	"84"	"16"	"220"	"60"	"2990"	"1033"	"3515"	"249"	"1417"	"351"	"16"	"977"	"20"	"60"	"342"	"72"	"422"	"146"	"0"	"282"	"415"	"101"	"8"	"245"	"482"	"3"	"173"	"414"	"13"	"102"	"766"	"59"	"2244"	"138"	"4953"	"672"	"68"	"4268"	"1437"	"21206"	"97"	"523"	"573"	"46"	"119"	"508"	"19"	"6"	"253"	"0"	"0"	"0"	"204"	"104"	"7"	"859"	"1156"	"20"	"37"	"0"	"22"	"1"	"323"	"13"	"4625"	"175"	"179"	"13440"	"7"	"57"	"97"	"22"	"549"	"14"	"15"	"219"	"372"	"18"	"405"	"849"	"74"	"55"	"152"	"658"	"1220"	"5056"	"1"	"1"	"157"	"15292"	"5436"	"107"	"104"	"160"	"121"	"149"	"213"	"516"	"32"	"174"	"758"	"52"	"2"	"4918"	"362"	"0"	"923"	"1106"	"1239"	"50"	"1550"	"21"	"347"	"227"	"173"	"42"	"2"	"545"	"276"	"2"	"244"	"113"	"16"	"351"	"1852"	"8"	"53"	"150"	"1"	"431"	"28"	"0"	"67"	"455"	"268"	"709"	"128"	"7"	"232"	"34"	"1"	"10"	"194"	"334"	"42"	"56"	"351"	"1"	"2"	"1"	"0"	"0"	"1"	"71"	"33"	"1215"	"118"	"162"	"209"	"54"	"345"	"508"	"0"	"64"	"77"	"1847"	"1349"	"130"	"307"	"2756"	"470"	"1891"	"2"	"21"	"362"	"2718"	"83"	"376"	"20"	"219"	"8"	"130"	"2316"	"347"	"11"	"211"	"549"	"145"	"16"	"866"	"1"	"1"	"2"	"1"	"112"	"245"	"19"	"180"	"9"	"15"	"234"	"216"	"476"	"1296"	"348"	"1"	"0"	"414"	"64"	"209"	"10"	"0"	"0"	"229"	"104"	"415"	"660"	"513"	"2405"	"671"	"888"	"2548"	"138"	"115"	"62"	"264"	"1024"	"6"	"185"	"52"	"70"	"650"	"52"	"2184"	"4"	"201"	"68"	"67"	"67"	"54"	"16"	"174"	"2"	"8"	"36"	"1928"	"136"	"39"	"0"	"138"	"0"	"1"	"47"	"542"	"415"	"314"	"107"	"756"	"89"	"2325"	"181"	"404"	"1676"	"577"	"431"	"787"	"744"	"764"	"0"	"916"	"115"	"770"	"451"	"319"	"464"	"85"	"15"	"4"	"390"	"98"	"2"	"3"	"0"	"0"	"0"	"0"	"2"	"1"	"148"	"90"	"1281"	"462"	"8"	"47"	"391"	"0"	"825"	"338"	"735"	"6"	"1120"	"290"	"156"	"221"	"161"	"1142"	"0"	"5"	"0"	"0"	"1"	"0"	"0"	"2"	"24"	"123"	"23"	"220"	"70"	"6410"	"17"	"4614"	"349"	"373"	"9"	"264"	"35"	"83"	"74"	"227"	"48"	"0"	"1"	"0"	"3"	"838"	"250"	"43"	"183"	"2676"	"643"	"561"	"385"	"291"	"444"	"81"	"49"	"52"	"104"	"36"	"67"	"370"	"223"	"739"	"24"	"889"	"24"	"3360"	"400"	"163"	"40"	"327"	"2"	"59"	"48"	"30"	"1523"	"14"	"59"	"315"	"0"	"616"	"0"	"8082"	"310"	"81"	"151"	"0"	"0"	"4304"	"2"	"202"	"591"	"2"	"196"	"1445"	"345"	"0"	"830"	"0"	"0"	"280"	"125"	"243"	"69"	"250"	"1016"	"2511"	"286"	"340"	"65"	"1"	"82"	"61"	"1"	"184"	"382"	"467"	"174"	"104"	"262"	"2361"	"18"	"134"	"0"	"0"	"6136"	"2722"	"645"	"0"	"185"	"204"	"422"	"627"	"1544"	"905"	"274"	"0"	"55"	"255"	"169"	"183"	"482"	"296"	"312"	"116"	"2"	"103"	"164"	"115"	"213"	"109"	"459"	"305"	"162"	"262"	"411"	"96"	"0"	"300"	"18"	"119"	"1837"	"226"	"66"	"854"	"2"	"186"	"1091"	"93"	"229"	"191"	"111"	"167"	"89"	"298"	"550"	"731"	"37"	"134"	"3"	"59"	"309"	"120"	"9"	"296"	"4"	"32"	"108"	"133"	"1457"	"34"	"1288"	"25"	"1252"	"245"	"272"	"354"	"996"	"20"	"28"	"65"	"1710"	"241"	"234"	"239"	"123"	"619"	"80"	"273"	"42"	"194"	"96"	"374"	"257"	"1056"	"28"	"0"	"553"	"648"	"131"	"70"	"8243"	"384"	"1"	"70"	"80"	"110"	"241"	"64"	"68"	"155"	"41"	"456"	"76"	"149"	"393"	"106"	"96"	"155"	"143"	"2"	"194"	"92"	"271"	"71"	"802"	"0"	"157"	"3781"	"70"	"2722"	"55"	"1058"	"207"	"1688"	"1"	"46"	"343"	"104"	"23"	"882"	"646"	"22"	"31"	"1774"	"122"	"124"	"98"	"787"	"1587"	"74"	"77"	"145"	"638"	"191"	"1169"	"101"	"261"	"578"	"1251"	"42"	"217"	"114"	"6"	"176"	"2"	"28"	"18"	"41"	"197"	"195"	"92"	"1330"	"492"	"1373"	"23"	"107"	"10"	"109"	"55"	"76"	"28"	"5297"	"0"	"7"	"24"	"296"	"314"	"0"	"748"	"0"	"2"	"93"	"907"	"67"	"118"	"65"	"94"	"249"	"595"	"132"	"272"	"521"	"130"	"358"	"22"	"194"	"138"	"0"	"0"	"550"	"863"	"0"	"82"	"52"	"1588"	"916"	"608"	"108"	"133"	"917"	"186"	"110"	"770"	"39"	"64"	"175"	"30"	"129"	"163"	"139"	"1089"	"8002"	"10"	"117"	"2803"	"374"	"199"	"342"	"141"	"542"	"52"	"64"	"527"	"138"	"6"	"907"	"52"	"1534"	"142"	"4"	"2"	"23"	"10"	"15"	"259"	"125"	"106"	"6"	"398"	"175"	"0"	"86"	"1259"	"95"	"1986"	"135"	"78"	"142"	"429"	"529"	"489"	"41"	"119"	"1975"	"68"	"784"	"183"	"111"	"452"	"6"	"960"	"36"	"974"	"1493"	"36"	"193"	"230"	"63"	"0"	"255"	"140"	"518"	"83"	"6"	"278"	"34"	"1282"	"347"	"300"	"263"	"0"	"3701"	"77"	"210"	"540"	"460"	"1640"	"27"	"155"	"567"	"1"	"0"	"0"	"0"	"393"	"76"	"446"	"2827"	"0"	"316"	"371"	"453"	"9"	"0"	"0"	"685"	"0"	"895"	"38"	"0"	"173"	"485"	"768"	"27"	"168"	"889"	"30"	"1065"	"312"	"4"	"0"	"57"	"417"	"112"	"742"	"50"	"0"	"0"	"0"	"0"	"384"	"71"	"11"	"0"	"0"	"11"	"35"	"233"	"38"	"243"	"63"	"0"	"597"	"210"	"481"	"497"	"20"	"72"	"6"	"1"	"64"	"28"	"93"	"62"	"9778"	"732"	"330"	"3175"	"411"	"3395"	"0"	"216"	"381"	"138"	"52"	"56"	"490"	"124"	"15"	"2"	"0"	"0"	"1"	"35"	"401"	"91"	"1062"	"602"	"596"	"106"	"378"	"285"	"200"	"134"	"149"	"310"	"111"	"13"	"611"	"663"	"45"	"162"	"42"	"51"	"55"	"16"	"506"	"189"	"50"	"31"	"5"	"524"	"173"	"114"	"554"	"326"	"38"	"627"	"1911"	"93"	"383"	"1136"	"12"	"2273"	"81"	"174"	"7"	"338"	"5"	"229"	"14"	"39"	"47"	"483"	"381"	"25"	"34"
"SAMN09738748"	"518"	"0"	"1094"	"0"	"2"	"0"	"72"	"0"	"275"	"77"	"166"	"301"	"10239"	"560"	"297"	"73"	"2192"	"11"	"3"	"1"	"5"	"0"	"4"	"3"	"23"	"241"	"105"	"58"	"2194"	"408"	"15"	"189583"	"171"	"31"	"221"	"33"	"1649"	"207"	"124"	"223"	"962"	"115"	"682"	"441"	"398"	"130"	"684"	"46"	"3"	"263"	"418"	"736"	"2918"	"12"	"4"	"747"	"5482"	"334"	"150"	"470"	"12"	"142"	"154"	"83"	"142"	"755"	"63"	"9"	"82"	"191"	"1891"	"126"	"654"	"96"	"100"	"29"	"394"	"1191"	"170"	"127"	"102"	"230"	"37"	"8"	"338"	"189"	"2"	"3"	"2"	"12"	"0"	"0"	"1"	"101"	"249"	"633"	"265"	"208"	"11"	"602"	"1809"	"496"	"353"	"311"	"214"	"615"	"10"	"591"	"185"	"45"	"636"	"66"	"642"	"39"	"41"	"21"	"657"	"352"	"68"	"11"	"634"	"387"	"279"	"488"	"9"	"23"	"109"	"168"	"117"	"128"	"189"	"8843"	"22"	"28"	"129"	"13"	"71"	"75"	"116"	"557"	"263"	"240"	"190"	"233"	"1608"	"412"	"205"	"194"	"25"	"121"	"81"	"786"	"20"	"297"	"322"	"526"	"53"	"4986"	"428"	"289"	"48"	"327"	"778"	"355"	"327"	"208"	"103"	"708"	"69"	"1201"	"210"	"13"	"164"	"1204"	"1862"	"4648"	"3797"	"1738"	"1114"	"9"	"276"	"133"	"24"	"0"	"331"	"1"	"1077"	"184"	"4"	"212"	"377"	"355"	"350"	"963"	"115"	"85"	"8"	"577"	"3565"	"633"	"142"	"184"	"139"	"233"	"99"	"621"	"531"	"218"	"373"	"387"	"386"	"111"	"325"	"254"	"316"	"351"	"94"	"1073"	"231"	"200"	"71"	"1274"	"120"	"1175"	"183"	"148"	"120"	"210"	"7"	"16"	"0"	"2690"	"303"	"78"	"341"	"258"	"178"	"37"	"8"	"137"	"78"	"130"	"175"	"745"	"259"	"115"	"377"	"169"	"445"	"264"	"707"	"17"	"261"	"2"	"664"	"316"	"1486"	"2"	"3"	"162"	"180"	"453"	"1930"	"318"	"1"	"136"	"179"	"2"	"1"	"2"	"11"	"1"	"6"	"242"	"49"	"2"	"40"	"1"	"2"	"0"	"1"	"0"	"0"	"178"	"268"	"0"	"82"	"0"	"15"	"3"	"2"	"2"	"254"	"347"	"108"	"10"	"11"	"875"	"1179"	"192"	"82"	"102"	"263"	"277"	"222"	"0"	"0"	"2242"	"20"	"130"	"16"	"105"	"2270"	"0"	"175"	"3319"	"395"	"18709"	"34"	"81"	"1272"	"25"	"1946"	"124"	"3"	"81"	"1007"	"554"	"2"	"604"	"106"	"75"	"95"	"583"	"127"	"369"	"308"	"33"	"3"	"0"	"1124"	"178"	"248"	"126"	"334"	"70"	"282"	"831"	"131"	"44"	"97"	"1"	"1647"	"913"	"67"	"386"	"973"	"5"	"2719"	"4586"	"972"	"40"	"88"	"674"	"3"	"513"	"773"	"793"	"108"	"309"	"634"	"116"	"417"	"1"	"245"	"150"	"275"	"26"	"1248"	"87"	"299"	"48"	"3306"	"247"	"1559"	"339"	"1148"	"273"	"190"	"389"	"1126"	"176"	"1338"	"246"	"1"	"6"	"100"	"1691"	"106"	"1"	"353"	"1373"	"127"	"349"	"6502"	"1"	"186"	"129"	"44"	"89"	"23"	"408"	"102"	"841"	"0"	"238"	"485"	"0"	"224"	"287"	"1333"	"420"	"170"	"1213"	"903"	"209"	"485"	"9"	"5"	"672"	"909"	"70"	"786"	"857"	"1717"	"238"	"322"	"107"	"475"	"29"	"310"	"230"	"241"	"136"	"74"	"68"	"930"	"199"	"814"	"177"	"227"	"280"	"351"	"595"	"1209"	"21"	"1240"	"107"	"62"	"13"	"541"	"59"	"818"	"267"	"323"	"126"	"79"	"16"	"130"	"38"	"194"	"1825"	"136"	"57"	"214"	"112"	"110"	"335"	"314"	"0"	"44"	"866"	"149"	"8408"	"74"	"245"	"18"	"373"	"1022"	"121"	"703"	"296"	"5916"	"126"	"7"	"911"	"124"	"623"	"225"	"1326"	"116"	"63"	"157"	"12"	"1229"	"38"	"1043"	"578"	"1"	"146"	"8372"	"4"	"12"	"485"	"522"	"106"	"348"	"78"	"222"	"604"	"788"	"243"	"64"	"11"	"42"	"127"	"126"	"236"	"46"	"1157"	"489"	"1319"	"966"	"1464"	"217"	"5"	"2018"	"43"	"1378"	"2519"	"239"	"696"	"836"	"90"	"1094"	"249"	"999"	"213"	"1102"	"232"	"215"	"472"	"524"	"2352"	"194"	"606"	"970"	"944"	"297"	"20"	"620"	"303"	"137"	"177"	"267"	"98"	"1041"	"20"	"615"	"227"	"313"	"11"	"2831"	"18741"	"2031"	"449"	"281"	"1"	"48"	"13"	"959"	"22"	"157"	"531"	"834"	"148"	"164"	"215"	"4214"	"3005"	"408"	"1214"	"78"	"175"	"229"	"18"	"183"	"427"	"623"	"91"	"2049"	"354"	"524"	"345"	"78"	"724"	"232"	"631"	"174"	"107"	"115"	"148"	"414"	"340"	"1459"	"50"	"133"	"17"	"330"	"55"	"1614"	"451"	"779"	"178"	"699"	"0"	"176"	"133"	"8"	"783"	"202"	"585"	"336"	"137"	"148"	"13"	"194"	"414"	"271"	"155"	"59"	"23"	"65"	"88"	"513"	"1"	"19"	"123"	"161"	"1503"	"1902"	"137"	"628"	"400"	"755"	"173"	"74"	"611"	"970"	"111"	"75"	"183"	"1524"	"399"	"201"	"95"	"1361"	"725"	"908"	"1839"	"200"	"1704"	"430"	"2"	"9"	"166"	"398"	"5832"	"1212"	"167"	"164"	"366"	"91"	"502"	"274"	"789"	"1761"	"5"	"1313"	"1245"	"103"	"1146"	"675"	"572"	"231"	"2"	"2227"	"1277"	"327"	"557"	"861"	"7"	"31"	"258"	"367"	"80"	"9"	"57"	"1417"	"137"	"16"	"2"	"554"	"710"	"1638"	"905"	"60"	"455"	"206"	"5082"	"1203"	"622"	"515"	"532"	"105"	"1"	"1"	"4"	"2"	"31"	"63"	"169"	"5840"	"0"	"2168"	"348"	"77"	"214"	"0"	"10"	"154"	"1"	"0"	"5"	"381"	"36"	"524"	"7"	"490"	"357"	"155"	"219"	"544"	"1"	"97"	"992"	"3439"	"7094"	"84"	"56"	"8793"	"3964"	"64"	"140"	"833"	"767"	"52"	"1"	"310"	"1298"	"1641"	"1169"	"862"	"0"	"198"	"17"	"770"	"89"	"263"	"2783"	"453"	"99"	"922"	"260"	"241"	"258"	"32"	"121"	"2"	"4"	"0"	"4"	"57"	"115"	"256"	"320"	"4102"	"537"	"121"	"218"	"99"	"7"	"1102"	"0"	"0"	"3"	"109"	"293"	"23"	"106"	"0"	"15"	"504"	"101"	"26"	"60"	"196"	"375"	"180"	"691"	"3599"	"4"	"540"	"969"	"32"	"0"	"0"	"11"	"201"	"25"	"0"	"14"	"54"	"18"	"14"	"6"	"44"	"12"	"4"	"11"	"10"	"0"	"24"	"0"	"34"	"13"	"1"	"1"	"0"	"9"	"0"	"9"	"1"	"0"	"7"	"9"	"22"	"114"	"1"	"422"	"64"	"526"	"680"	"1313"	"102"	"469"	"166"	"610"	"2770"	"332"	"65"	"22"	"3"	"3100"	"170"	"187"	"319"	"843"	"431"	"143"	"302"	"618"	"469"	"93"	"1586"	"151"	"364"	"602"	"2167"	"85"	"735"	"792"	"74"	"525"	"7102"	"64"	"220"	"793"	"282"	"172"	"160"	"1722"	"37"	"213"	"634"	"326"	"489"	"2"	"268"	"33"	"641"	"683"	"1410"	"823"	"376"	"413"	"217"	"64"	"349"	"265"	"1422"	"96"	"118"	"682"	"976"	"222"	"594"	"345"	"131"	"3838"	"844"	"82"	"7"	"315"	"269"	"594"	"31"	"170"	"292"	"0"	"330"	"73"	"971"	"80"	"215"	"1317"	"337"	"7394"	"369"	"186"	"3721"	"1278"	"358"	"3757"	"218"	"598"	"574"	"351"	"177"	"715"	"689"	"13"	"1303"	"1792"	"2"	"285"	"281"	"15"	"68"	"407"	"299"	"622"	"11"	"37"	"614"	"304"	"60"	"857"	"67"	"539"	"1054"	"94"	"1188"	"248"	"249"	"160"	"766"	"1126"	"1545"	"362"	"131"	"167"	"430"	"368"	"19"	"536"	"396"	"282"	"27"	"44"	"8882"	"2749"	"4"	"3177"	"291"	"233"	"130"	"95"	"19"	"1194"	"1033"	"1048"	"724"	"161"	"4041"	"0"	"0"	"4"	"4"	"174"	"118"	"21"	"429"	"157"	"28"	"99"	"631"	"2743"	"261"	"147"	"1049"	"1518"	"1079"	"809"	"36"	"92"	"2245"	"179"	"361"	"2477"	"4633"	"0"	"80"	"718"	"290"	"278"	"525"	"2088"	"2243"	"98"	"60"	"28"	"641"	"758"	"912"	"857"	"47"	"917"	"842"	"0"	"65"	"697"	"524"	"115"	"151"	"143"	"813"	"357"	"5"	"240"	"129"	"0"	"1942"	"5918"	"113"	"44"	"82"	"1067"	"414"	"412"	"5"	"500"	"87"	"28"	"710"	"295"	"306"	"3"	"60"	"140"	"289"	"55"	"15"	"664"	"141"	"218"	"4842"	"1329"	"4"	"6088"	"1238"	"225"	"1968"	"231"	"5"	"5864"	"2200"	"88"	"245"	"89"	"611"	"202"	"3870"	"257"	"212"	"6"	"0"	"348"	"15618"	"1122"	"169"	"2"	"210"	"160"	"200"	"96"	"219"	"351"	"240"	"480"	"797"	"1424"	"10"	"344"	"2023"	"102"	"205"	"71"	"11"	"212"	"6224"	"71"	"1650"	"32"	"323"	"52"	"7"	"95"	"1384"	"2115"	"3"	"0"	"0"	"228"	"38"	"137"	"14440"	"0"	"86"	"10"	"89"	"39"	"950"	"883"	"509"	"436"	"248"	"68"	"140"	"554"	"382"	"102"	"2048"	"2181"	"1"	"1267"	"362"	"231"	"2"	"666"	"812"	"4567"	"2247"	"2338"	"832"	"177"	"1116"	"2258"	"171"	"531"	"17"	"1038"	"269"	"735"	"1966"	"944"	"44"	"16"	"885"	"70"	"68"	"185"	"2144"	"7"	"8"	"71"	"114"	"30"	"878"	"0"	"224"	"20"	"142"	"221"	"316"	"6852"	"440"	"40"	"51"	"227"	"633"	"335"	"1930"	"78"	"12"	"52"	"62"	"660"	"1105"	"199"	"342"	"5"	"734"	"67"	"644"	"392"	"4500"	"5156"	"903"	"157"	"22"	"121"	"1187"	"0"	"526"	"362"	"9"	"1736"	"820"	"296"	"21"	"54"	"81"	"1402"	"373"	"675"	"123"	"8"	"6984"	"828"	"988"	"2088"	"1131"	"168"	"1739"	"123"	"1551"	"72"	"12"	"3"	"444"	"642"	"129"	"26"	"348"	"498"	"1439"	"44"	"629"	"486"	"341"	"982"	"1146"	"247"	"267"	"2233"	"1541"	"282"	"354"	"99"	"23"	"206"	"258"	"339"	"121"	"208"	"2526"	"245"	"1357"	"2229"	"204"	"0"	"217"	"446"	"291"	"1669"	"119"	"1481"	"123"	"61"	"14171"	"6323"	"3"	"246"	"255"	"110"	"5"	"717"	"98"	"231"	"12"	"54"	"273"	"1"	"64"	"6997"	"176"	"672"	"27"	"192"	"243"	"28"	"187"	"176"	"442"	"271"	"0"	"125"	"112"	"92"	"916"	"156"	"316"	"2"	"1161"	"544"	"590"	"716"	"121"	"753"	"790"	"1498"	"11184"	"1645"	"1038"	"533"	"259"	"547"	"490"	"242"	"2209"	"540"	"1420"	"697"	"153"	"118"	"37"	"496"	"1"	"426"	"22"	"7"	"1378"	"1660"	"131"	"9"	"0"	"783"	"295"	"307"	"6951"	"1915"	"349"	"0"	"551"	"1"	"0"	"0"	"190"	"169"	"291"	"207"	"7769"	"1"	"853"	"105"	"185"	"319"	"223"	"47"	"260"	"1715"	"902"	"71"	"73"	"1435"	"0"	"0"	"3017"	"233"	"186"	"6"	"4919"	"4277"	"219"	"1130"	"1138"	"1790"	"194"	"2"	"0"	"0"	"169"	"2672"	"631"	"162"	"19"	"2042"	"96"	"91"	"85"	"983"	"274"	"80"	"10"	"70"	"1"	"450"	"47"	"284"	"144"	"225"	"512"	"231"	"502"	"77"	"194"	"1085"	"383"	"2722"	"320"	"52"	"3875"	"574"	"252"	"8179"	"560"	"403"	"6"	"304"	"63"	"59"	"10"	"910"	"2601"	"3519"	"99"	"3"	"0"	"3"	"492"	"3"	"1978"	"828"	"7921"	"3"	"639"	"1555"	"125"	"2577"	"393"	"0"	"12"	"2911"	"1722"	"2526"	"2996"	"167"	"229"	"2"	"2211"	"185"	"69"	"60"	"960"	"475"	"121"	"79"	"63"	"1"	"1"	"2"	"1"	"40"	"58"	"123"	"1437"	"57"	"966"	"2467"	"228"	"11"	"17"	"186"	"711"	"47"	"8580"	"220"	"89"	"1341"	"318"	"484"	"2099"	"148"	"124"	"384"	"222"	"151"	"859"	"1"	"59"	"345"	"89"	"144"	"6"	"1284"	"292"	"64"	"141"	"109"	"741"	"976"	"937"	"809"	"710"	"615"	"331"	"308"	"35"	"1417"	"187"	"197"	"390"	"140"	"119"	"976"	"409"	"2936"	"11"	"8709"	"1991"	"461"	"89"	"859"	"66"	"426"	"186"	"441"	"131"	"230"	"4721"	"112"	"176"	"52"	"440"	"676"	"640"	"300"	"944"	"61"	"1540"	"94"	"1039"	"1545"	"0"	"256"	"53"	"776"	"830"	"330"	"706"	"600"	"6"	"1355"	"64"	"7384"	"7"	"352"	"703"	"877"	"689"	"123"	"88"	"574"	"752"	"202"	"456"	"36995"	"9547"	"1616"	"15"	"205"	"0"	"11"	"334"	"2"	"275"	"360"	"25"	"147"	"176"	"1022"	"760"	"245"	"91"	"132"	"412"	"76"	"9"	"0"	"1369"	"0"	"93"	"40"	"351"	"6167"	"79"	"4"	"1730"	"6"	"2"	"582"	"1"	"280"	"182"	"209"	"736"	"42"	"3053"	"24"	"2164"	"59"	"42"	"713"	"0"	"7529"	"61"	"87"	"4106"	"154"	"1795"	"13"	"1515"	"160"	"281"	"52"	"212"	"1863"	"910"	"190"	"121"	"0"	"284"	"828"	"16"	"301"	"314"	"51"	"279"	"106"	"891"	"1"	"870"	"23"	"180"	"22"	"66"	"218"	"1472"	"49"	"604"	"4"	"240"	"407"	"12"	"206"	"1913"	"961"	"151"	"3091"	"232"	"1690"	"804"	"689"	"321"	"120"	"459"	"1868"	"21"	"223"	"848"	"55"	"2399"	"223"	"21"	"837"	"878"	"0"	"0"	"3"	"45"	"230"	"667"	"60"	"32"	"12"	"3"	"562"	"276"	"860"	"61"	"457"	"0"	"10"	"3890"	"99"	"8945"	"24"	"1099"	"1577"	"405"	"1559"	"108"	"58"	"62"	"610"	"37"	"183"	"1016"	"57"	"3"	"272"	"344"	"377"	"190"	"102"	"2532"	"188"	"1"	"908"	"652"	"159"	"57"	"701"	"97"	"106"	"763"	"136"	"126"	"1778"	"371"	"4"	"94"	"343"	"4"	"76"	"596"	"301"	"205"	"40"	"236"	"347"	"325"	"1073"	"361"	"398"	"620"	"18"	"91"	"68"	"300"	"23"	"835"	"8"	"175"	"1066"	"51"	"0"	"612"	"928"	"39"	"370"	"2233"	"373"	"1262"	"62"	"172"	"579"	"269"	"262"	"42"	"1229"	"4550"	"51"	"112"	"369"	"0"	"1"	"552"	"1090"	"3202"	"5"	"744"	"102"	"218"	"2806"	"237"	"25192"	"524"	"254"	"212"	"899"	"1417"	"195"	"116"	"1611"	"316"	"67"	"258"	"57"	"103"	"229"	"2"	"0"	"104"	"654"	"101"	"2"	"364"	"3298"	"2178"	"70"	"442"	"1858"	"442"	"843"	"194"	"160"	"223"	"62"	"201"	"215"	"406"	"3580"	"2311"	"237"	"308"	"887"	"238"	"1"	"0"	"2275"	"537"	"7619"	"298"	"629"	"1899"	"1"	"785"	"26"	"400"	"1140"	"36"	"1991"	"198"	"68"	"536"	"33"	"110"	"1404"	"2978"	"2146"	"300"	"2106"	"17"	"258"	"12"	"27"	"2178"	"4110"	"915"	"289"	"681"	"147"	"37"	"105"	"1051"	"157"	"134"	"146"	"543"	"36"	"1317"	"584"	"840"	"2517"	"234"	"0"	"0"	"37"	"8"	"107"	"1174"	"138"	"599"	"1068"	"903"	"0"	"209"	"0"	"397"	"129"	"180"	"743"	"1"	"0"	"19"	"234"	"0"	"0"	"0"	"0"	"5282"	"423"	"734"	"749"	"2029"	"994"	"265"	"623"	"649"	"2"	"2"	"170"	"103"	"324"	"152"	"83"	"221"	"212"	"0"	"918"	"135"	"549"	"196"	"0"	"2689"	"412"	"1194"	"343"	"13"	"49"	"199"	"238"	"70"	"730"	"0"	"0"	"327"	"56"	"473"	"488"	"171"	"1"	"127"	"273"	"0"	"0"	"0"	"0"	"407"	"258"	"280"	"243"	"154"	"575"	"0"	"1485"	"648"	"1"	"4"	"5"	"295"	"1562"	"1762"	"946"	"1138"	"0"	"716"	"317"	"17"	"744"	"450"	"246"	"201"	"20"	"93"	"3374"	"111"	"259"	"30"	"9"	"509"	"1"	"64"	"161"	"182"	"681"	"527"	"184"	"470"	"237"	"44"	"64"	"50"	"912"	"214"	"94"	"2"	"56"	"1302"	"634"	"606"	"146"	"2239"	"477"	"252"	"202"	"579"	"4"	"845"	"590"	"270"	"698"	"1345"	"2116"	"2"	"3484"	"420"	"274"	"2164"	"869"	"618"	"108"	"190"	"21"	"221"	"57"	"706"	"212"	"801"	"30"	"3"	"774"	"408"	"756"	"4223"	"14"	"66"	"129"	"752"	"180"	"88"	"420"	"748"	"8"	"250"	"660"	"3748"	"986"	"64"	"25"	"199"	"409"	"240"	"1641"	"739"	"55"	"527"	"1323"	"586"	"2"	"0"	"0"	"0"	"404"	"616"	"1094"	"248"	"1040"	"7284"	"197"	"1131"	"1509"	"1224"	"199"	"88"	"1914"	"51"	"301"	"161"	"631"	"411"	"513"	"310"	"1901"	"37"	"1445"	"731"	"534"	"812"	"7"	"34"	"1174"	"362"	"89"	"80"	"436"	"178"	"168"	"5639"	"13134"	"648"	"8"	"642"	"213"	"673"	"32"	"1"	"225"	"182"	"508"	"65"	"2315"	"746"	"42063"	"420"	"1598"	"919"	"143"	"96"	"246"	"787"	"138"	"290"	"0"	"300"	"868"	"275"	"3"	"83"	"950"	"0"	"521"	"176"	"24"	"283"	"222"	"234"	"150"	"77"	"91"	"756"	"285"	"1172"	"113"	"110"	"237"	"242"	"969"	"779"	"218"	"154"	"531"	"1101"	"1214"	"279"	"526"	"115"	"237"	"160"	"113"	"139"	"16"	"55"	"738"	"215"	"291"	"148"	"911"	"370"	"447"	"11"	"63"	"35"	"1301"	"654"	"809"	"645"	"156"	"19"	"0"	"57"	"278"	"237"	"372"	"220"	"539"	"1482"	"122"	"450"	"829"	"1076"	"641"	"613"	"307"	"1410"	"388"	"176"	"399"	"119"	"895"	"74"	"592"	"325"	"41"	"642"	"263"	"329"	"1696"	"698"	"2097"	"2043"	"144"	"876"	"38"	"12"	"325"	"223"	"30"	"5"	"88"	"870"	"200"	"262"	"132"	"119"	"418"	"10"	"0"	"5557"	"12"	"107"	"187"	"272"	"152"	"10"	"73"	"94"	"45"	"195"	"447"	"1535"	"490"	"189"	"110"	"144"	"239"	"95"	"82"	"60"	"23"	"3"	"0"	"6639"	"498"	"2396"	"432"	"284"	"551"	"4"	"4"	"31"	"1"	"1"	"1"	"281"	"1465"	"988"	"145"	"1252"	"312"	"136"	"675"	"512"	"214"	"225"	"209"	"106"	"162"	"307"	"466"	"55"	"421"	"490"	"628"	"1165"	"779"	"1008"	"5"	"8"	"533"	"201"	"791"	"3834"	"704"	"233"	"756"	"59"	"191"	"54"	"1998"	"101"	"683"	"324"	"470"	"1256"	"71"	"2175"	"94"	"392"	"1418"	"501"	"756"	"553"	"998"	"334"	"191"	"200"	"606"	"103"	"2008"	"357"	"103"	"275"	"303"	"92"	"344"	"7739"	"58"	"2"	"717"	"1234"	"252"	"399"	"435"	"1031"	"0"	"664"	"171"	"91"	"528"	"166"	"20714"	"283"	"49"	"387"	"621"	"220"	"1176"	"1"	"562"	"148"	"264"	"5602"	"271"	"35"	"1225"	"355"	"107"	"334"	"1466"	"435"	"25"	"386"	"1061"	"1568"	"5978"	"9"	"1943"	"36"	"1"	"1004"	"0"	"0"	"1789"	"140"	"702"	"507"	"0"	"54"	"418"	"392"	"2450"	"586"	"1233"	"982"	"1358"	"736"	"0"	"115"	"2638"	"0"	"83"	"179"	"264"	"11"	"244"	"50"	"143"	"84"	"574"	"1223"	"25"	"27"	"157"	"27"	"1024"	"2"	"145"	"104"	"217"	"2"	"2584"	"1980"	"921"	"498"	"464"	"2289"	"0"	"153"	"285"	"780"	"336"	"1007"	"77"	"0"	"217"	"10608"	"5"	"55"	"0"	"1722"	"5"	"3551"	"3108"	"1423"	"1585"	"422"	"525"	"190"	"9935"	"454"	"563"	"785"	"457"	"83"	"0"	"0"	"4"	"3"	"0"	"0"	"161"	"17"	"552"	"518"	"235"	"443"	"939"	"3"	"0"	"1"	"1"	"1"	"2"	"3"	"54"	"335"	"116"	"876"	"1170"	"359"	"173"	"1299"	"2"	"0"	"1"	"93"	"336"	"322"	"49"	"2"	"179"	"424"	"1662"	"400"	"1183"	"1194"	"952"	"561"	"343"	"521"	"292"	"371"	"56"	"791"	"551"	"124"	"272"	"25"	"473"	"1486"	"56"	"378"	"98"	"2672"	"430"	"206"	"232"	"181"	"72"	"26"	"228"	"183"	"180"	"251"	"380"	"172"	"42"	"582"	"324"	"40"	"19"	"541"	"65"	"6149"	"642"	"368"	"108"	"181"	"237"	"244"	"297"	"74"	"0"	"0"	"0"	"0"	"0"	"0"	"297"	"1824"	"28"	"246"	"164"	"726"	"1441"	"1812"	"50"	"2"	"122"	"0"	"169"	"202"	"97"	"367"	"120"	"4"	"32"	"112"	"578"	"5328"	"221"	"657"	"4"	"1"	"240"	"118"	"1128"	"85"	"123"	"178"	"5"	"68"	"322"	"252"	"119"	"489"	"608"	"15"	"81"	"0"	"0"	"36"	"132"	"336"	"8477"	"0"	"0"	"2"	"1119"	"754"	"27"	"0"	"0"	"3"	"173"	"87"	"0"	"3"	"136"	"691"	"54"	"180"	"14"	"2258"	"112"	"28"	"48"	"215"	"11"	"440"	"82"	"554"	"176"	"732"	"560"	"3"	"2798"	"103"	"636"	"393"	"31"	"0"	"745"	"249"	"32"	"141"	"84"	"91"	"117"	"7704"	"189"	"349"	"285"	"190"	"189"	"854"	"369"	"148"	"185"	"103"	"705"	"69"	"7"	"985"	"2"	"0"	"50"	"94"	"2580"	"500"	"78"	"169"	"108"	"1013"	"1418"	"267"	"283"	"167"	"147"	"2691"	"1148"	"251"	"317"	"221"	"40"	"212"	"249"	"194"	"14"	"221"	"671"	"340"	"67"	"67"	"8710"	"310"	"1586"	"1927"	"198"	"646"	"1"	"330"	"271"	"94"	"178"	"1454"	"152"	"410"	"137"	"66"	"115"	"1382"	"1575"	"75"	"17"	"173"	"62"	"2187"	"659"	"243"	"3933"	"2145"	"725"	"449"	"55"	"234"	"426"	"660"	"5845"	"443"	"3419"	"1218"	"843"	"139"	"633"	"516"	"77"	"884"	"1730"	"227"	"700"	"592"	"826"	"184"	"264"	"706"	"336"	"259"	"7"	"258"	"593"	"265"	"1862"	"1"	"22"	"272"	"125"	"1191"	"5457"	"845"	"797"	"430"	"9398"	"198"	"379"	"180"	"305"	"133"	"111"	"331"	"39"	"176"	"36"	"626"	"0"	"19"	"8"	"794"	"72"	"507"	"702"	"110"	"93"	"905"	"19"	"1385"	"76"	"388"	"130"	"180"	"337"	"3560"	"742"	"37"	"2"	"4"	"294"	"601"	"77"	"1162"	"126"	"340"	"164"	"202"	"471"	"4"	"17"	"112"	"684"	"23"	"56"	"229"	"99"	"2980"	"333"	"102"	"223"	"276"	"47"	"50"	"488"	"107"	"15"	"332"	"12"	"160"	"77"	"1157"	"404"	"314"	"144"	"106"	"295"	"162"	"124"	"320"	"172"	"34"	"822"	"684"	"452"	"40"	"273"	"826"	"691"	"239"	"109"	"561"	"194"	"1202"	"91"	"439"	"22"	"1321"	"44"	"1400"	"1513"	"115"	"50"	"7688"	"80"	"11408"	"2115"	"120"	"30"	"70"	"36"	"62"	"1739"	"3851"	"796"	"515"	"345"	"77"	"320"	"454"	"373"	"371"	"2408"	"103"	"644"	"2075"	"24"	"32"	"31"	"1088"	"491"	"133"	"115"	"810"	"626"	"24"	"957"	"124"	"858"	"45"	"479"	"1027"	"277"	"1410"	"37"	"156"	"139"	"217"	"103"	"777"	"76"	"2"	"41"	"981"	"451"	"120"	"529"	"3412"	"435"	"0"	"135"	"578"	"501"	"268"	"440"	"13"	"20"	"545"	"711"	"2258"	"101"	"173"	"28"	"68"	"2560"	"591"	"1675"	"81"	"5770"	"8"	"300"	"109"	"827"	"0"	"260"	"268"	"311"	"143"	"641"	"11"	"0"	"697"	"461"	"113"	"106"	"565"	"953"	"1708"	"1045"	"1044"	"19897"	"793"	"40"	"2522"	"1973"	"0"	"1135"	"1116"	"62"	"5"	"869"	"1660"	"663"	"0"	"253"	"211"	"0"	"751"	"0"	"632"	"588"	"71"	"0"	"81"	"45"	"185"	"230"	"6"	"310"	"2"	"22"	"106"	"38"	"145"	"1092"	"345"	"551"	"176"	"13"	"8"	"569"	"5"	"178"	"235"	"1526"	"124"	"725"	"2388"	"142"	"2"	"498"	"72"	"310"	"462"	"170"	"111"	"0"	"14"	"2"	"0"	"1893"	"6"	"95"	"553"	"24"	"413"	"267"	"182"	"45"	"0"	"25"	"3"	"44"	"962"	"177"	"24"	"175"	"71"	"359"	"48"	"380"	"106"	"955"	"797"	"84"	"920"	"134"	"190"	"43"	"39"	"8016"	"230"	"325"	"369"	"217"	"361"	"32"	"359"	"3"	"4551"	"2"	"8"	"194"	"250"	"95"	"101"	"62"	"113"	"1101"	"131"	"15"	"109"	"1998"	"408"	"189"	"1229"	"525"	"130"	"664"	"49"	"9"	"1966"	"556"	"37"	"103"	"386"	"17"	"288"	"350"	"50"	"165"	"195"	"1429"	"197"	"366"	"135"	"192"	"126"	"303"	"1380"	"5"	"1188"	"1418"	"1884"	"18"	"0"	"851"	"157"	"20"	"4489"	"4"	"308"	"18"	"0"	"497"	"0"	"690"	"277"	"46"	"921"	"2"	"5"	"10"	"245"	"66"	"1376"	"814"	"33"	"478"	"0"	"3415"	"88"	"0"	"1"	"2"	"3"	"425"	"0"	"1913"	"2974"	"870"	"1701"	"52"	"146"	"224"	"284"	"49"	"20243"	"131"	"1288"	"0"	"0"	"397"	"2000"	"522"	"216"	"152"	"594"	"259"	"3"	"38"	"26"	"14"	"685"	"21"	"1729"	"537"	"45"	"25"	"34"	"16"	"48"	"155"	"56"	"4534"	"2363"	"1178"	"0"	"199"	"633"	"133"	"37"	"564"	"150"	"71"	"997"	"972"	"628"	"286"	"1029"	"760"	"234"	"2206"	"26"	"118"	"421"	"48"	"8"	"244"	"4935"	"64"	"0"	"98"	"50"	"133"	"91"	"36"	"234"	"3211"	"17"	"1123"	"374"	"1030"	"881"	"480"	"126"	"211"	"68"	"2363"	"0"	"1"	"10"	"616"	"301"	"2487"	"42"	"151"	"299"	"160"	"64"	"2040"	"845"	"1088"	"0"	"313"	"1744"	"2"	"30"	"681"	"56"	"363"	"45"	"18"	"81"	"668"	"102"	"41"	"46"	"8606"	"6"	"72"	"171"	"1768"	"204"	"154"	"187"	"124"	"1417"	"1004"	"4152"	"4795"	"1186"	"734"	"583"	"492"	"1759"	"31177"	"4"	"1552"	"76"	"86"	"77"	"558"	"261"	"321"	"6324"	"73"	"18"	"6662"	"1"	"598"	"120"	"238"	"1010"	"168"	"371"	"78"	"664"	"162"	"701"	"895"	"7"	"599"	"808"	"118"	"356"	"170"	"447"	"324"	"1042"	"598"	"366"	"256"	"224"	"153"	"142"	"1016"	"349"	"26"	"540"	"175"	"130"	"96"	"396"	"94"	"222"	"612"	"3363"	"135"	"977"	"388"	"303"	"35"	"3526"	"32"	"81"	"36"	"67"	"90"	"1863"	"147"	"659"	"185"	"9"	"1903"	"522"	"395"	"290"	"11"	"862"	"52"	"246"	"149"	"4666"	"809"	"394"	"1750"	"15"	"2345"	"19"	"78"	"196"	"480"	"0"	"97"	"114"	"356"	"3550"	"105"	"18"	"1678"	"192"	"48"	"2"	"65"	"2951"	"874"	"1536"	"42"	"154"	"274"	"3911"	"615"	"62"	"696"	"114"	"1098"	"33"	"1"	"71"	"308"	"149"	"565"	"483"	"112"	"380"	"169"	"0"	"0"	"49"	"38"	"142"	"979"	"1510"	"796"	"97"	"11"	"1705"	"74"	"707"	"99"	"0"	"289"	"49"	"58"	"20"	"126"	"283"	"0"	"4"	"517"	"58"	"367"	"25"	"492"	"81"	"1551"	"676"	"188"	"0"	"64"	"880"	"59"	"82"	"391"	"253"	"66"	"85"	"827"	"2334"	"92"	"469"	"698"	"637"	"381"	"2"	"482"	"280"	"587"	"158"	"67"	"63"	"16"	"661"	"1263"	"814"	"177"	"0"	"792"	"1768"	"630"	"377"	"121"	"263"	"196"	"317"	"562"	"242"	"156"	"0"	"3"	"163"	"507"	"536"	"13"	"76"	"197"	"200"	"6"	"1105"	"22"	"82"	"66"	"0"	"13"	"1900"	"2"	"28"	"430"	"23"	"431"	"403"	"104"	"135"	"2"	"625"	"400"	"285"	"0"	"64"	"12"	"0"	"0"	"40"	"46"	"1"	"4"	"0"	"1253"	"235"	"229"	"3"	"717"	"4"	"0"	"272"	"24"	"3"	"0"	"0"	"0"	"0"	"12"	"1"	"0"	"1"	"0"	"1"	"392"	"1"	"66"	"97"	"188"	"159"	"46"	"197"	"0"	"4"	"0"	"0"	"0"	"1"	"0"	"0"	"0"	"0"	"0"	"4"	"518"	"183"	"1048"	"227"	"18"	"36"	"125"	"197"	"388"	"228"	"2"	"85"	"60"	"246"	"208"	"742"	"603"	"74"	"848"	"2"	"203"	"0"	"0"	"508"	"394"	"176"	"1940"	"352"	"143"	"99"	"253"	"34"	"184"	"241"	"4514"	"3"	"3827"	"170"	"624"	"793"	"97"	"0"	"0"	"490"	"14"	"146"	"946"	"1"	"195"	"866"	"2268"	"9"	"53"	"217"	"44"	"251"	"93"	"157"	"325"	"709"	"5"	"715"	"838"	"162"	"115"	"86"	"233"	"1474"	"1120"	"18"	"599"	"237"	"16"	"293"	"4247"	"85"	"185"	"922"	"86"	"222"	"192"	"122"	"133"	"4635"	"363"	"1654"	"342"	"934"	"0"	"4"	"2"	"51"	"1"	"1368"	"33"	"1165"	"363"	"1011"	"95"	"32"	"29"	"1308"	"160"	"221"	"3"	"2820"	"89"	"329"	"114"	"84"	"1842"	"29"	"541"	"354"	"4560"	"736"	"425"	"4068"	"18"	"81"	"333"	"116"	"1365"	"68"	"36"	"133"	"1083"	"478"	"112"	"460"	"1057"	"56"	"462"	"1137"	"646"	"444"	"4"	"653"	"1247"	"2498"	"670"	"483"	"198"	"951"	"98"	"386"	"677"	"576"	"352"	"13"	"0"	"30"	"1"	"194"	"102"	"612"	"87"	"0"	"0"	"0"	"40"	"64"	"0"	"551"	"270"	"863"	"431"	"759"	"563"	"62"	"413"	"410"	"1027"	"441"	"832"	"7"	"399"	"902"	"92"	"29"	"73"	"131"	"886"	"145"	"48"	"184"	"29"	"559"	"118"	"375"	"80"	"34"	"402"	"13"	"82"	"4258"	"36658"	"66"	"1594"	"1964"	"175"	"2"	"775"	"266"	"1293"	"936"	"600"	"2"	"487"	"230"	"7"	"310"	"29"	"1507"	"58"	"399"	"5"	"1"	"115"	"167"	"862"	"179"	"135"	"327"	"734"	"180"	"261"	"681"	"21"	"1089"	"22"	"543"	"342"	"10"	"155"	"1146"	"1101"	"44"	"80"	"635"	"29"	"1"	"130"	"358"	"1875"	"998"	"350"	"188"	"86"	"10717"	"4665"	"64"	"1534"	"464"	"5"	"6493"	"538"	"123"	"3"	"0"	"0"	"1"	"0"	"154"	"631"	"23"	"199"	"467"	"116"	"1523"	"251"	"833"	"82"	"63"	"111"	"487"	"2616"	"227"	"471"	"1"	"2"	"137"	"163"	"1840"	"86"	"748"	"98"	"1076"	"97"	"469"	"88"	"4"	"135"	"383"	"646"	"1"	"122"	"567"	"40"	"131"	"231"	"39"	"531"	"273"	"588"	"524"	"89"	"3"	"30"	"184"	"0"	"60240"	"723"	"0"	"17"	"488"	"54"	"58"	"1303"	"631"	"1846"	"308"	"320"	"72"	"107"	"650"	"26"	"877"	"30"	"107"	"106"	"992"	"440"	"9"	"213"	"5950"	"2985"	"8970"	"15"	"10"	"2"	"198"	"2152"	"362"	"2"	"33"	"969"	"2025"	"77"	"292"	"12"	"254"	"1162"	"232"	"0"	"0"	"1"	"1062"	"460"	"25"	"396"	"1351"	"152"	"2197"	"155"	"27"	"1360"	"1"	"470"	"104"	"1635"	"732"	"3901"	"5304"	"0"	"328"	"2612"	"1869"	"2"	"0"	"268"	"2605"	"950"	"477"	"699"	"0"	"0"	"41"	"578"	"352"	"350"	"342"	"0"	"0"	"6"	"23"	"64"	"290"	"0"	"20"	"28"	"0"	"1"	"624"	"617"	"1027"	"535"	"914"	"1664"	"892"	"180"	"135"	"1246"	"559"	"148"	"1042"	"578"	"227"	"0"	"102"	"161"	"487"	"5256"	"582"	"139"	"775"	"681"	"31"	"158"	"910"	"409"	"5"	"183"	"91"	"290"	"184"	"230"	"143"	"102"	"481"	"2222"	"1"	"173"	"4"	"100"	"1373"	"222"	"203"	"289"	"514"	"46"	"88"	"585"	"644"	"915"	"24"	"60"	"326"	"1322"	"289"	"287"	"2081"	"336"	"6"	"8"	"45"	"167"	"7"	"17"	"320"	"0"	"16"	"161"	"437"	"17"	"1569"	"807"	"156"	"76"	"374"	"418"	"47"	"557"	"411"	"157"	"139"	"20"	"2629"	"1535"	"170"	"474"	"841"	"1032"	"70"	"102"	"840"	"83"	"178"	"503"	"261"	"6157"	"1"	"0"	"1"	"1965"	"64"	"139"	"370"	"273"	"920"	"834"	"39"	"212"	"307"	"354"	"172"	"2697"	"115"	"85"	"213"	"6"	"34"	"966"	"203"	"286"	"159"	"0"	"54"	"1729"	"1219"	"136"	"2034"	"1701"	"666"	"1045"	"19"	"29"	"3027"	"57"	"7437"	"2698"	"1441"	"283"	"0"	"0"	"9"	"23"	"48"	"50"	"3"	"569"	"173"	"56"	"42"	"276"	"468"	"905"	"3397"	"489"	"2071"	"45"	"53"	"2707"	"221"	"351"	"1082"	"1073"	"246"	"1194"	"171"	"674"	"454"	"352"	"792"	"8"	"212"	"461"	"178"	"1361"	"5"	"634"	"162"	"63"	"1396"	"283"	"265"	"102"	"1100"	"68"	"72"	"16"	"170"	"351"	"176"	"57"	"4671"	"799"	"99"	"2203"	"42"	"258"	"294"	"22"	"239"	"67"	"140"	"932"	"298"	"789"	"711"	"982"	"1208"	"1875"	"2"	"491"	"357"	"729"	"212"	"744"	"371"	"1180"	"9"	"5760"	"1"	"0"	"0"	"13"	"6"	"447"	"5"	"2"	"14"	"0"	"1"	"1705"	"42"	"503"	"317"	"449"	"528"	"4"	"250"	"399"	"124"	"130"	"2035"	"808"	"276"	"1"	"2"	"2"	"2"	"2096"	"370"	"33"	"594"	"38"	"1523"	"431"	"588"	"133"	"2313"	"160"	"11"	"145"	"0"	"78"	"953"	"32"	"557"	"682"	"50"	"455"	"136"	"148"	"54"	"483"	"134"	"125"	"1395"	"41"	"89"	"1168"	"0"	"558"	"146"	"550"	"0"	"46"	"129"	"548"	"186"	"22"	"2"	"402"	"405"	"83"	"232"	"104"	"13"	"27"	"994"	"608"	"400"	"4"	"547"	"67"	"419"	"1070"	"212"	"555"	"118"	"316"	"320"	"1117"	"3"	"427"	"1156"	"46"	"61"	"48"	"90"	"7"	"15"	"1183"	"242"	"24"	"335"	"218"	"106"	"1910"	"273"	"28"	"142"	"613"	"1517"	"158"	"1429"	"1392"	"1390"	"27"	"2"	"180"	"540"	"346"	"138"	"113"	"947"	"36"	"41"	"1896"	"1358"	"73"	"101"	"82"	"2708"	"591"	"857"	"173"	"639"	"129"	"161"	"126"	"260"	"1772"	"185"	"89"	"885"	"79"	"151"	"291"	"386"	"656"	"771"	"1936"	"141"	"284"	"458"	"1427"	"647"	"141"	"390"	"325"	"1950"	"2289"	"585"	"319"	"4368"	"22"	"71"	"15"	"129"	"235"	"0"	"4772"	"436"	"860"	"26"	"674"	"382"	"606"	"20"	"452"	"7"	"23"	"5302"	"696"	"178"	"1427"	"136"	"313"	"970"	"3"	"16763"	"31462"	"3389"	"190"	"232"	"115"	"152"	"2997"	"3123"	"555"	"5709"	"47"	"48"	"648"	"151"	"10"	"18"	"304"	"98"	"2643"	"273"	"0"	"2"	"4"	"172"	"22"	"0"	"0"	"944"	"492"	"137"	"5"	"74"	"23"	"346"	"48"	"976"	"0"	"7"	"41"	"311"	"349"	"26"	"181"	"1055"	"140"	"37955"	"83"	"1420"	"226"	"1265"	"241"	"0"	"2"	"2072"	"252"	"108"	"2"	"580"	"0"	"0"	"0"	"0"	"0"	"1"	"0"	"530"	"4"	"55"	"730"	"67"	"958"	"0"	"0"	"0"	"0"	"0"	"10"	"22"	"575"	"65"	"347"	"321"	"184"	"709"	"1216"	"48"	"0"	"828"	"226"	"74"	"43"	"708"	"6"	"621"	"939"	"0"	"0"	"121"	"6"	"896"	"267"	"31"	"33"	"5"	"4"	"323"	"358"	"230"	"62"	"6"	"3281"	"218"	"206"	"6"	"17"	"329"	"25"	"699"	"367"	"382"	"140"	"1674"	"1006"	"61"	"79"	"218"	"55"	"3"	"418"	"318"	"11"	"26"	"159"	"4"	"538"	"811"	"145"	"125"	"522"	"349"	"766"	"306"	"1410"	"82"	"492"	"235"	"659"	"398"	"265"	"972"	"202"	"1908"	"45"	"2014"	"806"	"5"	"16"	"1"	"1"	"3"	"513"	"1262"	"663"	"1612"	"196"	"1012"	"0"	"1935"	"428"	"0"	"6"	"71"	"280"	"5272"	"2980"	"507"	"4054"	"219"	"0"	"204"	"135"	"1053"	"0"	"87"	"1193"	"466"	"56"	"73"	"113"	"41"	"287"	"3623"	"1745"	"249"	"298"	"653"	"125"	"96"	"1281"	"112"	"3983"	"40"	"687"	"2374"	"144"	"7"	"130"	"130"	"3024"	"1523"	"396"	"1546"	"863"	"55"	"106"	"269"	"668"	"296"	"276"	"966"	"303"	"70"	"206"	"35"	"880"	"566"	"223"	"0"	"38"	"1916"	"73"	"309"	"173"	"1292"	"442"	"272"	"367"	"214"	"1023"	"46"	"730"	"340"	"0"	"155"	"851"	"3759"	"413"	"1393"	"2120"	"256"	"1896"	"1094"	"68"	"664"	"117"	"6815"	"173"	"790"	"20"	"939"	"10"	"257"	"165"	"762"	"392"	"39"	"568"	"292"	"360"	"71"	"48"	"27"	"72"	"296"	"600"	"392"	"142"	"75"	"8"	"559"	"1772"	"55"	"107"	"3032"	"58"	"148"	"190"	"1027"	"5"	"543"	"0"	"87"	"393"	"16"	"98"	"25"	"195"	"307"	"656"	"44"	"260"	"2718"	"73"	"127"	"16"	"152"	"1"	"142"	"388"	"240"	"200"	"262"	"124"	"1063"	"82"	"756"	"355"	"1405"	"29"	"36"	"4030"	"60"	"4957"	"51"	"165"	"297"	"82"	"1941"	"2397"	"4344"	"167"	"2"	"228"	"34"	"273"	"2256"	"156"	"76"	"228"	"1487"	"196"	"635"	"4521"	"131"	"340"	"23"	"149"	"134"	"181"	"590"	"373"	"188"	"263"	"562"	"89"	"0"	"17"	"1302"	"540"	"1082"	"1279"	"368"	"85"	"458"	"9"	"38"	"4667"	"6294"	"81"	"63"	"6490"	"628"	"1023"	"5161"	"119"	"26"	"7292"	"387"	"75"	"193"	"305"	"0"	"19"	"421"	"304"	"525"	"4990"	"88"	"573"	"555"	"85"	"81"	"7069"	"0"	"0"	"40"	"15"	"544"	"656"	"492"	"20"	"1552"	"15"	"381"	"38"	"2294"	"523"	"27"	"518"	"946"	"11"	"239"	"3001"	"531"	"423"	"612"	"839"	"411"	"657"	"49"	"25"	"14"	"35"	"1611"	"585"	"2077"	"0"	"82"	"1"	"1431"	"335"	"252"	"1240"	"23"	"22"	"33"	"14822"	"452"	"75"	"232"	"4"	"881"	"715"	"1890"	"1"	"653"	"340"	"640"	"408"	"193"	"2808"	"20"	"11"	"459"	"102"	"105"	"1062"	"1138"	"82"	"406"	"91"	"1"	"114"	"303"	"9"	"261"	"237"	"1344"	"98"	"3"	"175"	"89"	"2"	"285"	"31"	"379"	"2"	"6"	"19767"	"16697"	"58"	"66"	"2052"	"1248"	"965"	"674"	"106"	"7"	"3"	"1231"	"240"	"10"	"346"	"1020"	"9756"	"8188"	"509"	"444"	"15"	"164"	"3"	"1205"	"82"	"259"	"222"	"572"	"1050"	"99"	"3599"	"231"	"74"	"734"	"613"	"4093"	"625"	"41"	"684"	"565"	"357"	"107"	"1"	"1513"	"407"	"1172"	"2711"	"89"	"195"	"76"	"510"	"116"	"279"	"1126"	"3042"	"1524"	"2075"	"0"	"0"	"1962"	"857"	"946"	"198"	"49"	"202"	"37993"	"93"	"206"	"307"	"10"	"40"	"408"	"373"	"463"	"158"	"3898"	"56"	"585"	"1461"	"102"	"26"	"3"	"817"	"877"	"163"	"7420"	"1046"	"422"	"261"	"850"	"33"	"132"	"619"	"6"	"1"	"1"	"1"	"0"	"1"	"0"	"2"	"95"	"529"	"1"	"242"	"416"	"1017"	"615"	"10"	"135"	"2"	"62"	"0"	"0"	"829"	"1"	"1"	"0"	"0"	"5"	"873"	"86"	"487"	"307"	"1114"	"98"	"2520"	"161"	"476"	"690"	"296"	"213"	"139"	"8"	"3"	"548"	"351"	"292"	"1431"	"2631"	"2657"	"1344"	"580"	"2103"	"154"	"367"	"248"	"136"	"97"	"58"	"437"	"132"	"77"	"76"	"721"	"1119"	"1666"	"405"	"2686"	"809"	"754"	"157"	"4785"	"13"	"3"	"30"	"44"	"376"	"195"	"615"	"1498"	"74"	"2531"	"251"	"345"	"809"	"139"	"168"	"71"	"167"	"36"	"156"	"8"	"0"	"0"	"304"	"2699"	"706"	"277"	"93"	"252"	"87"	"3"	"2"	"2"	"0"	"215"	"90"	"63"	"46"	"179"	"85"	"403"	"98"	"9905"	"63"	"14"	"335"	"202"	"756"	"569"	"122"	"251"	"104"	"0"	"21"	"446"	"1"	"1025"	"0"	"8798"	"1129"	"0"	"4"	"400"	"76"	"159"	"343"	"71"	"317"	"241"	"5"	"31"	"1061"	"5"	"263"	"850"	"6201"	"132"	"360"	"185"	"425"	"870"	"347"	"318"	"758"	"533"	"584"	"35"	"10"	"110"	"8176"	"365"	"74"	"282"	"5588"	"158"	"566"	"5"	"33"	"1034"	"5"	"0"	"278"	"0"	"216"	"73"	"469"	"524"	"103"	"603"	"3"	"923"	"304"	"0"	"3"	"756"	"2534"	"0"	"0"	"0"	"40"	"672"	"108"	"273"	"779"	"9064"	"6"	"0"	"0"	"18"	"0"	"1"	"47"	"206"	"18"	"249"	"1"	"2"	"1404"	"11"	"371"	"146"	"844"	"752"	"73"	"517"	"3782"	"6"	"0"	"2173"	"31"	"770"	"1"	"2"	"0"	"959"	"80"	"276"	"149"	"2374"	"426"	"690"	"77"	"0"	"5"	"1187"	"3184"	"3642"	"842"	"32"	"206"	"7"	"1"	"81"	"6"	"4"	"1"	"753"	"777"	"6267"	"16"	"88"	"793"	"170"	"735"	"369"	"276"	"0"	"0"	"165"	"0"	"0"	"383"	"95"	"164"	"324"	"1072"	"1141"	"78"	"0"	"98"	"202"	"854"	"7"	"47"	"148"	"647"	"354"	"3"	"4"	"987"	"22"	"269"	"80"	"189"	"159"	"901"	"1280"	"82"	"1076"	"1917"	"3361"	"152"	"2815"	"1318"	"308"	"106"	"116"	"1121"	"19"	"309"	"234"	"109"	"592"	"889"	"0"	"1055"	"2024"	"2156"	"114"	"4079"	"2720"	"583"	"615"	"325"	"514"	"92"	"1124"	"99"	"239"	"761"	"507"	"225"	"866"	"5810"	"1485"	"317"	"199"	"60"	"776"	"24"	"213"	"229"	"303"	"738"	"203"	"0"	"33"	"852"	"632"	"334"	"191"	"203"	"1262"	"2539"	"515"	"207"	"274"	"45"	"279"	"628"	"54"	"319"	"106"	"186"	"3"	"27"	"232"	"58"	"53"	"57"	"0"	"144"	"334"	"844"	"216"	"331"	"223"	"178"	"922"	"891"	"1"	"82"	"801"	"330"	"50"	"5"	"136"	"0"	"3"	"2065"	"9187"	"71"	"114"	"99"	"67"	"406"	"206"	"377"	"106"	"805"	"817"	"154"	"651"	"51"	"1267"	"465"	"0"	"3922"	"17"	"299"	"580"	"123"	"0"	"2"	"0"	"1"	"0"	"1"	"2"	"0"	"0"	"0"	"0"	"0"	"0"	"1"	"0"	"0"	"906"	"25"	"1"	"42"	"418"	"2"	"305"	"61"	"409"	"212"	"84"	"142"	"256"	"2023"	"281"	"80"	"83"	"7"	"11"	"0"	"26"	"50"	"10"	"2250"	"1361"	"1338"	"597"	"0"	"509"	"1005"	"346"	"342"	"72"	"96"	"60"	"416"	"349"	"464"	"934"	"322"	"5830"	"354"	"71"	"3136"	"110"	"956"	"6802"	"89"	"1"	"177"	"245"	"14"	"714"	"3125"	"499"	"571"	"25"	"2254"	"76"	"1200"	"444"	"119"	"882"	"571"	"409"	"627"	"101"	"18"	"7"	"152"	"362"	"0"	"5823"	"6139"	"160"	"801"	"55"	"441"	"219"	"400"	"537"	"139"	"1"	"1"	"126"	"22"	"1347"	"97"	"1"	"2"	"964"	"127"	"1"	"273"	"130"	"257"	"120"	"26"	"150"	"265"	"669"	"266"	"109"	"53"	"118"	"617"	"104"	"745"	"344"	"252"	"538"	"22"	"1519"	"96"	"266"	"41"	"0"	"457"	"555"	"168"	"411"	"470"	"801"	"214"	"228"	"268"	"663"	"0"	"421"	"121"	"17"	"710"	"267"	"636"	"231"	"56"	"117"	"1"	"11"	"468"	"160"	"3079"	"537"	"3782"	"1922"	"60"	"356"	"1641"	"435"	"2551"	"555"	"1834"	"3"	"2044"	"501"	"1890"	"7232"	"168"	"2229"	"74"	"1215"	"126"	"1677"	"1"	"53"	"11"	"15"	"53"	"746"	"0"	"556"	"104"	"257"	"456"	"57"	"79"	"7"	"73"	"61"	"163"	"182"	"361"	"2795"	"78"	"536"	"852"	"349"	"527"	"41"	"157"	"29"	"78"	"5148"	"192"	"129"	"7"	"278"	"177"	"326"	"120"	"1421"	"14"	"74"	"1321"	"304"	"1"	"0"	"1"	"1"	"493"	"388"	"750"	"251"	"1396"	"287"	"660"	"46"	"77"	"101"	"63"	"24"	"152"	"225"	"50"	"194"	"631"	"14"	"249"	"1321"	"126"	"1143"	"379"	"92"	"198"	"360"	"27"	"855"	"211"	"147"	"317"	"172"	"35"	"7"	"46"	"454"	"196"	"4184"	"144"	"112"	"659"	"158"	"158"	"65"	"85"	"79"	"907"	"183"	"1046"	"443"	"321"	"49"	"2952"	"905"	"81"	"17"	"39"	"176"	"11"	"3"	"19"	"151"	"545"	"307"	"95"	"27"	"852"	"185"	"1191"	"161"	"79"	"1483"	"123"	"119"	"8"	"1017"	"496"	"605"	"5"	"204"	"653"	"606"	"104"	"163"	"533"	"3371"	"73"	"1"	"128"	"108"	"6605"	"3649"	"310"	"504"	"567"	"883"	"47"	"990"	"18"	"98"	"328"	"3137"	"528"	"101"	"241"	"21"	"3"	"0"	"248"	"3"	"2"	"149"	"92"	"3"	"2081"	"2116"	"163"	"2752"	"288"	"1398"	"51"	"150"	"297"	"833"	"122"	"1"	"49"	"2"	"21"	"356"	"1242"	"2"	"1748"	"2352"	"925"	"124"	"8"	"0"	"538"	"67"	"1063"	"5"	"60"	"105"	"255"	"966"	"403"	"4965"	"723"	"61"	"1252"	"258"	"21"	"118"	"4"	"178"	"95"	"303"	"0"	"194"	"117"	"10"	"384"	"10"	"79"	"873"	"219"	"1657"	"1660"	"634"	"146"	"244"	"6257"	"326"	"77"	"138"	"739"	"32"	"1298"	"642"	"246"	"405"	"74"	"3"	"83"	"4"	"20"	"62"	"1718"	"353"	"120"	"166"	"820"	"922"	"168"	"331"	"5011"	"57"	"2"	"127"	"700"	"0"	"7894"	"207"	"513"	"3863"	"3365"	"51"	"535"	"182"	"28"	"55"	"291"	"32"	"2"	"356"	"169"	"26"	"77"	"401"	"256"	"628"	"218"	"509"	"130"	"725"	"0"	"746"	"601"	"0"	"0"	"952"	"401"	"344"	"298"	"68"	"389"	"1343"	"1932"	"459"	"152"	"569"	"20"	"686"	"1627"	"1247"	"166"	"171"	"39"	"1062"	"837"	"1094"	"223"	"335"	"157"	"235"	"444"	"206"	"139"	"79"	"1757"	"80"	"33"	"48"	"69"	"65"	"1"	"12"	"72"	"403"	"757"	"2127"	"424"	"149"	"81"	"632"	"1839"	"696"	"4247"	"0"	"46"	"469"	"0"	"0"	"23"	"2"	"137"	"299"	"43"	"0"	"0"	"5"	"732"	"3631"	"5647"	"1"	"1"	"40"	"1182"	"23"	"129"	"240"	"648"	"363"	"83"	"481"	"213"	"3"	"432"	"102"	"542"	"103"	"1167"	"579"	"443"	"265"	"1578"	"373"	"220"	"781"	"12"	"5"	"885"	"79"	"81"	"783"	"693"	"15"	"1322"	"670"	"325"	"433"	"0"	"203"	"1197"	"232"	"167"	"580"	"159"	"119"	"9"	"331"	"0"	"385"	"1835"	"132"	"24"	"737"	"907"	"25"	"106"	"882"	"517"	"2635"	"17"	"642"	"159"	"1578"	"0"	"4"	"597"	"9071"	"58"	"0"	"0"	"0"	"62"	"0"	"255"	"5691"	"613"	"2373"	"76"	"1177"	"1939"	"129"	"288"	"833"	"25"	"291"	"2"	"252"	"135"	"2891"	"761"	"150"	"142"	"26"	"1973"	"840"	"2"	"254"	"0"	"1182"	"52"	"197"	"921"	"411"	"1075"	"50"	"646"	"62"	"12"	"12"	"1566"	"10620"	"10708"	"9347"	"415"	"3"	"8934"	"358"	"347"	"392"	"83"	"8167"	"9421"	"2629"	"199"	"3195"	"1456"	"1464"	"3"	"2"	"906"	"226"	"1107"	"494"	"1182"	"6924"	"124"	"0"	"0"	"0"	"204"	"41"	"345"	"1402"	"15"	"238"	"0"	"92"	"648"	"110"	"1705"	"241"	"89"	"97"	"273"	"799"	"216"	"59"	"922"	"32"	"244"	"111"	"126"	"909"	"784"	"0"	"1928"	"210"	"317"	"69"	"1"	"307"	"0"	"2189"	"0"	"2"	"325"	"220"	"715"	"262"	"40"	"396"	"21"	"498"	"3814"	"1473"	"281"	"93"	"0"	"4122"	"230"	"352"	"980"	"2017"	"1677"	"207"	"183"	"533"	"153"	"3002"	"146"	"953"	"1042"	"1142"	"305"	"225"	"8751"	"272"	"257"	"2"	"35"	"156"	"505"	"6"	"178"	"56"	"1858"	"1308"	"806"	"43"	"4373"	"466"	"5"	"13"	"22"	"6"	"2"	"4"	"2"	"384"	"2"	"103"	"1721"	"189"	"916"	"311"	"171"	"1709"	"181"	"241"	"601"	"291"	"45"	"100"	"2854"	"6"	"330"	"144"	"761"	"458"	"5"	"39"	"64"	"203"	"26"	"1004"	"938"	"23"	"323"	"316"	"98"	"271"	"16"	"19"	"142"	"365"	"1938"	"65"	"1440"	"570"	"308"	"178"	"1808"	"485"	"34"	"916"	"724"	"612"	"59"	"61"	"145"	"652"	"3"	"296"	"1463"	"128"	"181"	"55"	"174"	"160"	"148"	"983"	"137"	"30"	"196"	"31"	"124"	"182"	"1015"	"662"	"14"	"483"	"337"	"412"	"235"	"591"	"146"	"153"	"1012"	"490"	"23"	"1143"	"472"	"196"	"2594"	"978"	"203"	"3"	"4256"	"6422"	"666"	"0"	"41"	"73"	"178"	"157"	"943"	"10"	"87"	"719"	"88"	"42"	"941"	"1"	"5"	"320"	"406"	"830"	"6"	"224"	"30"	"438"	"73"	"82"	"300"	"79"	"1"	"1187"	"1380"	"1157"	"1289"	"156"	"1645"	"286"	"1180"	"75"	"478"	"8"	"45"	"3"	"13"	"0"	"16729"	"292"	"29"	"2067"	"3696"	"803"	"9158"	"74"	"102"	"2580"	"1192"	"85"	"880"	"6684"	"201"	"708"	"154"	"1843"	"475"	"115"	"2346"	"1243"	"61"	"1241"	"90"	"28810"	"525"	"315"	"758"	"279"	"487"	"634"	"3"	"29"	"2"	"138"	"1540"	"5"	"1376"	"67"	"389"	"0"	"840"	"580"	"361"	"557"	"13104"	"130"	"1418"	"164"	"490"	"0"	"0"	"1"	"0"	"0"	"357"	"575"	"2"	"17"	"305"	"259"	"1132"	"18"	"18"	"703"	"6"	"406"	"72"	"184"	"1132"	"0"	"819"	"2010"	"197"	"904"	"29"	"2"	"0"	"6"	"1291"	"3"	"140"	"85"	"49"	"2025"	"1021"	"174"	"99"	"164"	"747"	"107"	"58"	"65"	"9593"	"263"	"6"	"233"	"903"	"1205"	"222"	"1770"	"587"	"353"	"107"	"55"	"332"	"38"	"1455"	"605"	"131"	"0"	"4081"	"251"	"169"	"211"	"46"	"1048"	"58"	"526"	"1977"	"86"	"2339"	"361"	"577"	"424"	"701"	"0"	"371"	"201"	"504"	"49"	"138"	"506"	"259"	"3089"	"1001"	"179"	"20"	"74"	"696"	"503"	"68"	"96"	"78"	"90"	"610"	"20684"	"74"	"47"	"1650"	"576"	"13"	"412"	"241"	"4"	"288"	"170"	"236"	"205"	"3091"	"56"	"1106"	"85"	"111"	"59"	"0"	"0"	"505"	"228"	"128"	"81"	"9"	"47"	"18"	"0"	"12"	"474"	"5"	"0"	"1"	"419"	"0"	"13"	"4"	"0"	"1"	"1265"	"787"	"104"	"534"	"256"	"104"	"229"	"112"	"77"	"237"	"932"	"295"	"294"	"650"	"42"	"237"	"1433"	"397"	"2"	"2747"	"2"	"73"	"1204"	"0"	"0"	"0"	"370"	"9"	"260"	"266"	"81"	"412"	"243"	"337"	"183"	"237"	"156"	"559"	"958"	"35360"	"70"	"28"	"4"	"1709"	"455"	"8371"	"121"	"14"	"6388"	"1005"	"573"	"105"	"7"	"67"	"18334"	"1462"	"805"	"8"	"459"	"197"	"1283"	"154"	"4"	"155"	"134"	"1472"	"41"	"429"	"24"	"629"	"575"	"224"	"86"	"239"	"85"	"20"	"1853"	"12"	"4192"	"1071"	"312"	"1"	"278"	"159"	"5"	"0"	"5"	"4309"	"185"	"248"	"561"	"247"	"3"	"0"	"1764"	"72"	"93"	"0"	"0"	"1007"	"2976"	"956"	"1379"	"624"	"122"	"0"	"0"	"2"	"0"	"1"	"0"	"50"	"65"	"96"	"556"	"28"	"96"	"225"	"5"	"750"	"10608"	"0"	"26"	"184"	"353"	"7"	"102"	"0"	"318"	"1450"	"0"	"301"	"414"	"18"	"672"	"46"	"862"	"1"	"78"	"0"	"0"	"2533"	"17020"	"1048"	"110"	"205"	"594"	"2"	"396"	"503"	"122"	"969"	"413"	"402"	"78"	"151"	"227"	"0"	"0"	"4"	"233"	"5"	"1"	"0"	"4"	"380"	"165"	"119"	"0"	"15"	"1"	"2"	"256"	"40"	"269"	"855"	"1566"	"2040"	"43"	"53"	"27"	"722"	"1328"	"110"	"117"	"487"	"108"	"183"	"1464"	"91"	"262"	"166"	"2486"	"1643"	"127"	"387"	"16"	"108"	"61"	"751"	"1675"	"138"	"308"	"628"	"299"	"16"	"72"	"1088"	"62"	"582"	"150"	"177"	"342"	"218"	"39"	"25"	"0"	"3"	"2"	"26"	"155"	"172"	"198"	"117"	"71"	"9"	"50"	"2562"	"57"	"173"	"2"	"140"	"16"	"975"	"446"	"28"	"325"	"203"	"35"	"376"	"35"	"30"	"349"	"6274"	"164"	"1"	"1452"	"60"	"0"	"114"	"174"	"3549"	"166"	"6"	"471"	"1671"	"558"	"5994"	"644"	"189"	"126"	"1036"	"62"	"282"	"32"	"2287"	"248"	"2386"	"1242"	"26"	"1218"	"318"	"1298"	"1015"	"6406"	"1503"	"1210"	"0"	"229"	"27"	"134"	"3313"	"174"	"1072"	"1832"	"150"	"107"	"13"	"42"	"1001"	"167"	"8"	"4878"	"70"	"510"	"3037"	"456"	"809"	"40"	"108"	"946"	"1214"	"81"	"589"	"645"	"441"	"136"	"2221"	"33"	"222"	"40"	"32"	"142"	"293"	"2298"	"4"	"584"	"4962"	"53"	"77"	"103"	"224"	"725"	"164"	"279"	"240"	"211"	"820"	"132"	"1594"	"152"	"769"	"283"	"17"	"14"	"205"	"1611"	"421"	"0"	"283"	"208"	"844"	"172"	"140"	"2260"	"145"	"21"	"1636"	"30"	"531"	"1071"	"362"	"3024"	"121"	"9"	"287"	"16"	"285"	"816"	"3239"	"508"	"1106"	"120"	"4192"	"218"	"158"	"382"	"466"	"950"	"9"	"11"	"584"	"595"	"755"	"332"	"203"	"326"	"454"	"46"	"10"	"8"	"149"	"451"	"901"	"81"	"182"	"22"	"51"	"9536"	"263"	"105"	"66"	"343"	"57"	"29"	"282"	"6"	"1646"	"222"	"362"	"239"	"1"	"9"	"183"	"756"	"806"	"97"	"1403"	"258"	"1539"	"822"	"161"	"2499"	"226"	"52"	"115"	"276"	"784"	"526"	"571"	"60"	"3"	"523"	"9"	"236"	"339"	"555"	"5932"	"482"	"1"	"0"	"1958"	"414"	"1375"	"1230"	"1290"	"8453"	"3510"	"154"	"4384"	"1507"	"19052"	"225"	"3"	"0"	"1"	"177"	"5474"	"835"	"263"	"103"	"245"	"100"	"927"	"83"	"236"	"246"	"300"	"0"	"255"	"191"	"35"	"2279"	"498"	"1"	"102"	"115"	"462"	"18"	"2428"	"477"	"183"	"1"	"2"	"1070"	"230"	"292"	"734"	"997"	"2903"	"517"	"622"	"255"	"765"	"175"	"181"	"698"	"96"	"248"	"543"	"1419"	"24"	"268"	"20"	"64"	"2152"	"299"	"193"	"2"	"246"	"957"	"65"	"311"	"337"	"311"	"347"	"65"	"146"	"2"	"300"	"18625"	"741"	"388"	"30"	"611"	"612"	"8"	"1333"	"352"	"50"	"213"	"35"	"447"	"0"	"3490"	"245"	"2000"	"263"	"548"	"467"	"2323"	"371"	"64"	"162"	"107"	"498"	"255"	"387"	"282"	"203"	"28"	"154"	"1288"	"1"	"3363"	"136"	"1588"	"80"	"182"	"7"	"227"	"0"	"90"	"1527"	"646"	"344"	"190"	"783"	"448"	"1809"	"81"	"20"	"13"	"599"	"427"	"161"	"94"	"174"	"1082"	"164"	"180"	"58"	"856"	"198"	"556"	"3034"	"1030"	"749"	"85"	"251"	"387"	"420"	"7"	"288"	"539"	"567"	"359"	"145"	"294"	"11"	"591"	"41"	"369"	"120"	"38"	"321"	"4"	"35"	"121"	"420"	"360"	"105"	"467"	"135"	"472"	"2"	"1558"	"96"	"1721"	"85"	"434"	"1"	"297"	"308"	"8"	"4017"	"1503"	"525"	"969"	"1052"	"1865"	"664"	"1137"	"4200"	"2337"	"2574"	"1162"	"2311"	"883"	"90"	"4297"	"1394"	"357"	"2055"	"1081"	"1389"	"331"	"780"	"1898"	"2323"	"492"	"418"	"178"	"6221"	"11929"	"660"	"631"	"0"	"1"	"0"	"398"	"316"	"36401"	"911"	"1102"	"1171"	"4321"	"384"	"1071"	"538"	"0"	"35"	"1374"	"7235"	"3786"	"17"	"645"	"2651"	"426"	"378"	"31"	"695"	"342"	"39"	"2"	"45"	"74"	"1"	"0"	"0"	"1"	"5"	"1"	"0"	"301"	"1008"	"106"	"339"	"0"	"12"	"109"	"1"	"2874"	"2086"	"416"	"0"	"83"	"661"	"15"	"141"	"338"	"176"	"1664"	"0"	"292"	"87"	"10539"	"0"	"238"	"3502"	"4623"	"5015"	"59"	"189"	"834"	"2890"	"1007"	"1262"	"11647"	"2911"	"1124"	"18"	"459"	"533"	"408"	"125"	"526"	"14"	"1658"	"246"	"183"	"290"	"556"	"13"	"72"	"493"	"1035"	"248"	"10405"	"189"	"837"	"208"	"488"	"8"	"37"	"265"	"208"	"153"	"392"	"164"	"49"	"157"	"0"	"0"	"1228"	"548"	"1748"	"534"	"1037"	"188"	"829"	"1134"	"383"	"2991"	"2923"	"196"	"1277"	"256"	"201"	"2"	"6590"	"250"	"1538"	"670"	"536"	"211"	"137"	"299"	"9"	"3"	"617"	"66"	"2262"	"743"	"114"	"237"	"2584"	"570"	"63"	"104"	"2577"	"693"	"523"	"23017"	"586"	"532"	"1"	"446"	"314"	"457"	"3678"	"871"	"95"	"58668"	"377"	"42"	"0"	"573"	"2382"	"131"	"271"	"786"	"97"	"1268"	"1172"	"303"	"8"	"308"	"581"	"3"	"0"	"4063"	"1013"	"452"	"123"	"1325"	"219"	"190"	"985"	"614"	"1191"	"780"	"12"	"438"	"1346"	"104"	"868"	"307"	"337"	"351"	"5"	"143"	"1752"	"3818"	"8085"	"2509"	"478"	"169"	"2242"	"2615"	"2224"	"1352"	"131"	"1482"	"1399"	"2890"	"186"	"384"	"177"	"1980"	"1118"	"58"	"2380"	"1338"	"199"	"243"	"120"	"481"	"98"	"0"	"615"	"111"	"6"	"441"	"13"	"14"	"1384"	"976"	"125"	"81"	"885"	"318"	"249"	"272"	"405"	"224"	"106"	"19"	"342"	"64"	"33"	"708"	"367"	"3"	"504"	"998"	"24"	"224"	"430"	"126"	"27"	"291"	"2"	"109"	"2"	"368"	"109"	"0"	"1"	"0"	"8"	"1"	"0"	"147"	"609"	"704"	"97"	"370"	"3"	"0"	"0"	"21"	"279"	"455"	"1548"	"543"	"132"	"383"	"108"	"1720"	"8"	"2"	"219"	"189"	"744"	"75"	"0"	"3163"	"6799"	"1601"	"372"	"685"	"108"	"633"	"1022"	"98"	"48"	"371"	"472"	"780"	"80"	"8212"	"111"	"1505"	"10"	"23"	"153"	"51"	"347"	"1923"	"1"	"8"	"501"	"28"	"356"	"628"	"116"	"188"	"539"	"155"	"49"	"10"	"89"	"57"	"663"	"2388"	"404"	"196"	"24"	"272"	"108"	"10"	"4"	"446"	"302"	"57"	"508"	"201"	"51"	"821"	"134"	"861"	"82"	"1142"	"1012"	"0"	"721"	"275"	"6266"	"0"	"0"	"0"	"0"	"0"	"0"	"0"	"0"	"0"	"0"	"0"	"0"	"0"	"0"	"0"	"0"	"0"	"0"	"0"	"0"	"0"	"0"	"0"	"0"	"0"	"0"	"0"	"51"	"1665"	"1211"	"844"	"2162"	"5243"	"5"	"396"	"1527"	"316"	"460"	"169"	"240"	"2543"	"1065"	"229"	"546"	"105"	"2548"	"416"	"7"	"0"	"0"	"0"	"0"	"0"	"0"	"1227"	"15"	"74"	"267"	"1521"	"379"	"122"	"339"	"239"	"105"	"453"	"2"	"114"	"1148"	"4778"	"1"	"5176"	"56"	"714"	"267"	"135"	"98"	"18"	"1461"	"128"	"162"	"295"	"37"	"0"	"0"	"1"	"0"	"196"	"553"	"536"	"75"	"346"	"90"	"1180"	"430"	"241"	"22"	"300"	"363"	"875"	"876"	"165"	"95"	"229"	"466"	"134"	"1454"	"0"	"62"	"89"	"2402"	"1040"	"422"	"130"	"0"	"20"	"597"	"134"	"137"	"307"	"307"	"1080"	"885"	"318"	"917"	"1843"	"121"	"1494"	"205"	"69"	"280"	"730"	"370"	"832"	"1400"	"846"	"143"	"87"	"107"	"41"	"8"	"19"	"132"	"142"	"114"	"354"	"56"	"8598"	"2066"	"30"	"812"	"111"	"119"	"860"	"7"	"118"	"1989"	"744"	"0"	"0"	"2"	"0"	"1"	"0"	"0"	"1"	"4"	"549"	"530"	"5174"	"335"	"2304"	"418"	"219"	"1012"	"170"	"2186"	"271"	"35"	"124"	"0"	"2320"	"1"	"1343"	"18"	"1182"	"92"	"24"	"5322"	"52"	"221"	"273"	"1870"	"805"	"1666"	"0"	"233"	"195"	"2586"	"2259"	"2"	"11"	"345"	"613"	"626"	"533"	"1831"	"140"	"527"	"854"	"212"	"1"	"19"	"243"	"31"	"0"	"1121"	"1017"	"1216"	"89"	"144"	"94"	"476"	"759"	"50"	"3339"	"110"	"46"	"207"	"10601"	"420"	"4577"	"671"	"957"	"8"	"114"	"777"	"280"	"2014"	"787"	"174"	"2"	"1288"	"328"	"179"	"6781"	"168"	"2"	"299"	"31"	"496"	"32"	"3304"	"85"	"1067"	"11894"	"265"	"351"	"2250"	"477"	"139"	"480"	"277"	"3756"	"1207"	"229"	"133"	"95"	"260"	"9240"	"913"	"2811"	"201"	"560"	"215"	"5"	"316"	"5125"	"159"	"296"	"2457"	"1264"	"964"	"854"	"364"	"196"	"248"	"5676"	"12263"	"1234"	"1189"	"2512"	"1940"	"88"	"10760"	"844"	"1821"	"555"	"517"	"2929"	"4993"	"56"	"39"	"439"	"7084"	"1332"	"91"	"4"	"2968"	"3764"	"1801"	"188"	"364"	"2155"	"2149"	"406"	"522"	"23"	"1327"	"90"	"1533"	"691"	"1819"	"7586"	"300"	"4541"	"1328"	"310"	"3796"	"3130"	"1072"	"1193"	"2326"	"553"	"325"	"23"	"996"	"0"	"619"	"5"	"228"	"310"	"6263"	"358"	"55"	"797"	"1800"	"7964"	"157"	"1272"	"43"	"240"	"0"	"5"	"2355"	"3998"	"7"	"0"	"42"	"266"	"182"	"7"	"4462"	"30"	"288"	"0"	"0"	"0"	"3"	"1"	"0"	"50"	"9"	"57"	"337"	"7"	"13"	"14"	"12"	"9"	"14"	"1328"	"0"	"0"	"2352"	"0"	"646"	"121"	"9"	"3712"	"255"	"1683"	"1124"	"30"	"105"	"3"	"0"	"20"	"38"	"194"	"54"	"26"	"177"	"39"	"9"	"193"	"295"	"83"	"195"	"1176"	"1696"	"504"	"1"	"713"	"366"	"1"	"18"	"14178"	"420"	"154"	"28"	"104"	"0"	"90"	"1084"	"11"	"35"	"1700"	"60"	"634"	"157"	"1"	"0"	"2"	"1"	"3867"	"302"	"876"	"1964"	"74"	"120"	"253"	"402"	"330"	"2674"	"0"	"0"	"0"	"3"	"541"	"1421"	"1"	"104"	"40"	"4"	"1"	"0"	"0"	"2254"	"63"	"3"	"0"	"1445"	"84"	"5"	"74"	"107"	"1072"	"6"	"8"	"32"	"402"	"91"	"0"	"43"	"5860"	"510"	"2990"	"1371"	"586"	"42"	"4"	"12"	"0"	"0"	"0"	"0"	"0"	"0"	"0"	"503"	"0"	"56"	"8682"	"357"	"3"	"1"	"0"	"2"	"1"	"3"	"63"	"109"	"175"	"95"	"5"	"48"	"3"	"1"	"6"	"4"	"1474"	"83"	"1100"	"1"	"390"	"1365"	"4"	"3"	"2"	"1"	"0"	"0"	"1"	"0"	"0"	"0"	"0"	"0"	"0"	"0"	"0"	"0"	"0"	"2"	"4"	"38"	"0"	"0"	"0"	"0"	"1"	"1"	"2"	"8"	"661"	"705"	"337"	"57"	"806"	"279"	"315"	"7125"	"34"	"3"	"2"	"3114"	"7"	"1117"	"7"	"387"	"0"	"2"	"36636"	"150"	"23"	"7"	"109"	"2618"	"60"	"0"	"6"	"543"	"623"	"5"	"0"	"56"	"271"	"42"	"9157"	"4"	"20"	"130"	"7"	"10623"	"0"	"3"	"2"	"1858"	"13945"	"2798"	"705"	"182"	"3685"	"2"	"115"	"1090"	"127"	"297"	"16"	"113"	"3985"	"360"	"66"	"2"	"18"	"645"	"80"	"262"	"0"	"104"	"3"	"6539"	"768"	"563"	"230"	"103"	"47"	"1128"	"55"	"198"	"988"	"52"	"35"	"151"	"838"	"2"	"211"	"0"	"0"	"366"	"63"	"277"	"793"	"77"	"0"	"485"	"2268"	"2"	"9"	"21"	"48"	"647"	"58"	"1"	"14"	"82"	"857"	"161"	"117"	"5567"	"187"	"693"	"440"	"241"	"495"	"129"	"43"	"77"	"54"	"6168"	"954"	"206"	"4825"	"829"	"380"	"696"	"197"	"2"	"69"	"27"	"708"	"85"	"862"	"413"	"3338"	"242"	"3884"	"898"	"203"	"43"	"16"	"289"	"951"	"4911"	"366"	"55"	"10"	"63"	"4"	"947"	"68"	"188"	"5"	"101"	"19877"	"683"	"446"	"7"	"92"	"292"	"22"	"376"	"225"	"98"	"576"	"2324"	"285"	"230"	"2902"	"10432"	"161"	"123"	"228"	"167"	"0"	"44"	"215"	"1827"	"2524"	"2497"	"40"	"7413"	"918"	"501"	"0"	"5691"	"62"	"936"	"67"	"278"	"43"	"914"	"224"	"12"	"415"	"1"	"0"	"3335"	"6"	"289"	"2640"	"222"	"1224"	"315"	"7"	"1"	"11"	"885"	"828"	"79"	"302"	"0"	"0"	"0"	"675"	"507"	"8"	"152"	"854"	"142"	"953"	"1"	"328"	"910"	"608"	"73"	"20507"	"5"	"4816"	"4767"	"169"	"9"	"411"	"13"	"0"	"0"	"4960"	"6528"	"359"	"17"	"10"	"342"	"40"	"1895"	"8256"	"401"	"5"	"0"	"0"	"8"	"253"	"1056"	"13"	"148"	"266"	"202"	"20"	"86"	"31"	"930"	"1675"	"52"	"0"	"1134"	"1"	"247"	"543"	"92"	"225"	"244"	"785"	"147"	"348"	"326"	"93"	"6"	"75"	"495"	"44"	"1856"	"1480"	"8"	"1911"	"80"	"31"	"55"	"189"	"3847"	"980"	"69"	"617"	"337"	"735"	"41"	"426"	"24"	"75"	"271"	"395"	"254"	"27"	"0"	"1976"	"2"	"1309"	"962"	"52"	"58"	"625"	"3518"	"396"	"444"	"428"	"0"	"0"	"20"	"178"	"1859"	"9"	"148"	"930"	"2324"	"25"	"301"	"58"	"269"	"1"	"4"	"1101"	"10"	"4"	"24"	"116"	"65"	"172"	"14"	"1"	"108"	"37"	"2"	"1"	"0"	"6"	"6"	"12"	"18"	"339"	"53"	"314"	"4"	"27"	"611"	"90"	"10"	"138"	"28"	"6"	"245"	"7139"	"123"	"66"	"5"	"0"	"1"	"68"	"452"	"549"	"42"	"418"	"9"	"5"	"1"	"2"	"133"	"2000"	"0"	"48"	"122"	"59"	"981"	"0"	"0"	"696"	"0"	"201662"	"31402"	"14"	"25411"	"100824"	"0"	"3704"	"0"	"18038"	"301"	"153"	"78219"	"16158"	"88113"	"29882"	"161"	"1073"	"4139"	"0"	"767"	"659"	"542"	"451"	"6"	"173"	"97"	"1545"	"48"	"317"	"5"	"277"	"120"	"445"	"150"	"370"	"218"	"9359"	"164"	"697"	"1149"	"315"	"1048"	"1656"	"0"	"274"	"5109"	"28"	"6000"	"0"	"431"	"354"	"70"	"0"	"779"	"271"	"579"	"232"	"468"	"47"	"234"	"5616"	"518"	"106"	"1421"	"262"	"523"	"567"	"113"	"1172"	"98"	"44"	"21"	"12"	"208"	"116"	"12"	"3"	"14"	"47"	"0"	"24"	"128"	"2502"	"0"	"0"	"0"	"68"	"3138"	"1224"	"980"	"568"	"0"	"93"	"123"	"293"	"15683"	"3594"	"1156"	"20887"	"1572"	"17"	"467"	"0"	"854"	"17"	"838"	"20"	"25"	"16"	"866"	"254"	"42"	"55"	"226"	"393"	"666"	"819"	"3"	"0"	"471"	"46"	"50"	"30"	"8"	"51"	"149"	"0"	"0"	"8"	"5"	"11"	"59"	"137"	"189"	"49"	"59"	"4"	"1"	"228"	"2"	"35"	"2"	"19"	"5"	"481"	"7"	"0"	"36"	"75"	"336"	"275"	"113"	"545"	"427"	"75"	"1"	"1"	"19"	"961"	"0"	"1"	"76"	"14"	"13"	"35"	"0"	"6"	"7378"	"48"	"0"	"2"	"94"	"22"	"1"	"5"	"20"	"131"	"272"	"0"	"1097"	"37"	"741"	"42"	"547"	"329"	"1"	"23"	"214"	"11"	"0"	"1"	"1105"	"133"	"1"	"45"	"372"	"48"	"1"	"0"	"24"	"0"	"2"	"44"	"19"	"0"	"9"	"0"	"2"	"95"	"0"	"18"	"109"	"163"	"47"	"8"	"140"	"6"	"3"	"1426"	"16"	"0"	"22"	"215"	"1"	"364"	"112"	"0"	"3"	"133"	"185"	"33"	"10"	"157"	"1500"	"141"	"117"	"0"	"2"	"1"	"0"	"10"	"35"	"16"	"0"	"31"	"1"	"1"	"2"	"16"	"363"	"6"	"15"	"280"	"27"	"1"	"75"	"8"	"4"	"1"	"1"	"283"	"206"	"151"	"306"	"38"	"3"	"3"	"272"	"0"	"7352"	"20"	"33"	"310"	"414"	"0"	"53"	"16"	"695"	"162"	"3082"	"66"	"162"	"46"	"1183"	"137"	"18"	"14"	"128"	"52"	"98"	"155"	"54"	"1"	"6"	"252"	"72"	"0"	"122"	"8"	"41"	"81"	"0"	"108"	"0"	"292"	"1"	"2"	"184"	"201"	"1"	"5"	"3"	"293"	"287"	"579"	"23"	"6"	"294"	"88"	"3"	"11"	"2298"	"0"	"0"	"0"	"0"	"13"	"97"	"61"	"8"	"156"	"66"	"68"	"111"	"29"	"121"	"2"	"1"	"85"	"4"	"6"	"8"	"9"	"124"	"164"	"0"	"4"	"13"	"0"	"0"	"11"	"3"	"4"	"67"	"0"	"3"	"162"	"8"	"2"	"36"	"0"	"1"	"1"	"24"	"0"	"284"	"216"	"216"	"77"	"63"	"30"	"112"	"297"	"78"	"57"	"4"	"0"	"92"	"348"	"46"	"40"	"20"	"9"	"3"	"60"	"86"	"28"	"0"	"0"	"34"	"0"	"9"	"2"	"19"	"2334"	"331"	"8"	"30"	"777"	"857"	"170"	"14"	"1"	"0"	"0"	"76"	"1793"	"255"	"50"	"240"	"186"	"241"	"201"	"195"	"395"	"89"	"262"	"474"	"852"	"402"	"121"	"34"	"160"	"1"	"235"	"177"	"34"	"611"	"566"	"224"	"88"	"1"	"1425"	"765"	"492"	"104"	"33"	"142"	"141"	"690"	"93"	"1526"	"296"	"303"	"671"	"863"	"57"	"1044"	"45"	"4401"	"269"	"1685"	"7607"	"1027"	"28"	"27"	"877"	"709"	"404"	"4097"	"415"	"904"	"701"	"11"	"130"	"911"	"216"	"0"	"0"	"0"	"23"	"115"	"193"	"147"	"86"	"1"	"9"	"146"	"0"	"2"	"1"	"34"	"25"	"249"	"10"	"601"	"492"	"9"	"33"	"15"	"48"	"898"	"12"	"669"	"0"	"226"	"138"	"50"	"56"	"1"	"0"	"5"	"1"	"1"	"1"	"42"	"0"	"0"	"55"	"18"	"2"	"0"	"285"	"1"	"0"	"64"	"0"	"1"	"14"	"13"	"65"	"12"	"49"	"97"	"1"	"2"	"299"	"14"	"0"	"0"	"23"	"0"	"5"	"28"	"0"	"8"	"1"	"1"	"3"	"2"	"3"	"2"	"5"	"5"	"0"	"1"	"8"	"3"	"0"	"0"	"0"	"1"	"0"	"4"	"2"	"2"	"0"	"1"	"6"	"1"	"0"	"2"	"0"	"0"	"0"	"6"	"13"	"1"	"3"	"0"	"2"	"14"	"0"	"0"	"0"	"1"	"6"	"0"	"4"	"0"	"0"	"0"	"0"	"0"	"4"	"0"	"2"	"2"	"3"	"707"	"59"	"1198"	"26"	"159"	"87"	"3817"	"0"	"0"	"2231"	"1208"	"48"	"49"	"3854"	"96"	"2870"	"705"	"741"	"1367"	"530"	"151"	"1471"	"75"	"820"	"760"	"1552"	"355"	"276"	"111"	"2687"	"757"	"154"	"80"	"106"	"30"	"81"	"938"	"384"	"6764"	"0"	"0"	"5"	"8540"	"62"	"25"	"187"	"301"	"558"	"4"	"4"	"2"	"309"	"305"	"1101"	"293"	"420"	"203"	"17"	"3851"	"64"	"18"	"14"	"238"	"47"	"1940"	"224"	"14"	"184"	"61"	"795"	"14"	"296"	"413"	"1949"	"241"	"628"	"1760"	"400"	"362"	"392"	"958"	"34054"	"4051"	"540"	"17"	"424"	"24"	"145"	"245"	"3827"	"622"	"965"	"4896"	"252"	"386"	"499"	"741"	"575"	"574"	"1132"	"66"	"1380"	"107"	"223"	"90"	"310"	"107"	"2526"	"55000"	"1185"	"187"	"892"	"103"	"104"	"5865"	"150"	"20"	"94547"	"932"	"870"	"989"	"533"	"583"	"5935"	"31"	"2917"	"93"	"7"	"132"	"613"	"706"	"34"	"131"	"773"	"8"	"635"	"1564"	"5933"	"1581"	"98"	"2085"	"518"	"1731"	"8362"	"8002"	"1621"	"6837"	"9555"	"148"	"80"	"2161"	"704"	"364"	"225"	"4241"	"235"	"694"	"581"	"557"	"811"	"984"	"13108"	"2"	"813"	"807"	"528"	"3701"	"135"	"6392"	"1836"	"716"	"2185"	"2706"	"430"	"1860"	"1264"	"307"	"219"	"288"	"199"	"1361"	"731"	"338"	"780"	"3499"	"137"	"284"	"154"	"20"	"89"	"856"	"4397"	"706"	"1325"	"15"	"48"	"618"	"385"	"977"	"258"	"241"	"267"	"6"	"244"	"487"	"603"	"13"	"2002"	"101"	"598"	"179"	"819"	"1077"	"735"	"589"	"2264"	"1244"	"4230"	"266"	"9"	"168"	"458"	"2"	"2"	"0"	"1"	"0"	"0"	"6"	"8"	"7"	"55"	"36"	"64"	"2715"	"138"	"715"	"1307"	"272"	"9609"	"21"	"635"	"750"	"3145"	"160"	"2"	"403"	"67"	"1270"	"1315"	"159"	"0"	"31"	"15"	"1028"	"447"	"153"	"377"	"368"	"41"	"164"	"1361"	"292"	"82"	"1140"	"1713"	"162"	"553"	"30"	"321"	"1478"	"1646"	"729"	"29"	"1339"	"24"	"10"	"477"	"0"	"0"	"125"	"63"	"107"	"35"	"106"	"80"	"2"	"181"	"1969"	"224"	"248"	"447"	"758"	"1826"	"3399"	"58"	"65"	"3377"	"272"	"83"	"700"	"543"	"1341"	"1855"	"609"	"80"	"92"	"1751"	"15350"	"0"	"223"	"1205"	"527"	"216"	"548"	"8"	"46"	"762"	"0"	"5"	"1"	"0"	"0"	"0"	"4"	"2"	"14"	"0"	"1"	"1"	"0"	"0"	"0"	"4"	"9"	"14"	"0"	"0"	"74"	"6"	"14"	"0"	"53"	"0"	"607"	"110"	"202"	"82"	"246"	"139"	"298"	"307"	"5"	"914"	"256"	"55"	"359"	"1375"	"261"	"11"	"213"	"4469"	"266"	"79"	"148"	"482"	"62"	"500"	"322"	"5"	"276"	"198"	"109"	"2310"	"650"	"787"	"588"	"13732"	"1042"	"933"	"7184"	"1365"	"159"	"330"	"18629"	"222"	"1399"	"1240"	"47"	"805"	"381"	"5"	"0"	"68"	"104"	"646"	"2"	"2004"	"48"	"2"	"4192"	"302"	"1070"	"518"	"91"	"2502"	"24"	"773"	"29"	"43"	"672"	"0"	"1"	"0"	"169"	"87"	"274"	"0"	"1"	"180"	"189"	"156"	"611"	"98"	"1315"	"182"	"2"	"27"	"0"	"0"	"15"	"1661"	"36"	"610"	"1191"	"3828"	"2758"	"202"	"308"	"88"	"192"	"0"	"1"	"43"	"80"	"974"	"1203"	"394"	"734"	"502"	"1"	"84"	"6"	"16"	"0"	"220"	"149"	"369"	"267"	"905"	"4263"	"175"	"840"	"465"	"573"	"215"	"268"	"453"	"354"	"1031"	"40"	"33"	"1321"	"5"	"148"	"596"	"45"	"172"	"16"	"218"	"464"	"6545"	"1310"	"1045"	"1467"	"6"	"112"	"437"	"156"	"339"	"289"	"64"	"110"	"101"	"122"	"930"	"7"	"25"	"9"	"17"	"1"	"1"	"58"	"12"	"124"	"4933"	"501"	"1373"	"774"	"168"	"715"	"2054"	"1193"	"347"	"1013"	"0"	"0"	"3"	"2096"	"4150"	"839"	"903"	"601"	"202"	"9"	"44"	"1777"	"86"	"983"	"60"	"17"	"925"	"980"	"261"	"172"	"208"	"1"	"407"	"11"	"497"	"111"	"407"	"457"	"343"	"202"	"363"	"165"	"3342"	"369"	"187"	"719"	"1462"	"1820"	"275"	"166"	"81"	"66"	"166"	"128"	"203"	"141"	"801"	"161"	"107"	"887"	"5068"	"162"	"627"	"539"	"3631"	"480"	"14"	"1343"	"8923"	"3191"	"1439"	"13"	"80"	"4486"	"85"	"275"	"773"	"1556"	"45"	"449"	"1105"	"2752"	"98"	"207"	"169"	"2026"	"22"	"43"	"61"	"58"	"10"	"5"	"82"	"782"	"2"	"0"	"0"	"10"	"40"	"151"	"200"	"15"	"1105"	"409"	"1224"	"125"	"1189"	"4028"	"64"	"11"	"24"	"2208"	"32"	"2"	"217"	"105"	"10161"	"1438"	"629"	"20"	"0"	"0"	"22"	"0"	"444"	"1126"	"774"	"1530"	"311"	"2"	"597"	"37"	"4830"	"2"	"45"	"35"	"44"	"144"	"66"	"692"	"59"	"333"	"0"	"1518"	"311"	"834"	"644"	"0"	"129"	"560"	"1629"	"1986"	"2208"	"6008"	"2565"	"1534"	"679"	"919"	"572"	"1183"	"100"	"508"	"1701"	"6515"	"0"	"1"	"135"	"877"	"125"	"692"	"2004"	"4158"	"188"	"276"	"52"	"131"	"16"	"88"	"312"	"8919"	"4104"	"6936"	"9321"	"6165"	"4132"	"934"	"335"	"297"	"63"	"145"	"1"	"0"	"1796"	"5982"	"259"	"1627"	"231"	"46"	"5"	"121"	"4"	"0"	"1"	"0"	"5"	"9"	"558"	"524"	"291"	"202"	"3515"	"831"	"352"	"163"	"0"	"0"	"426"	"413"	"0"	"6"	"1"	"768"	"22"	"3"	"9"	"8"	"1474"	"324"	"1069"	"53"	"261"	"356"	"4414"	"222"	"135"	"214"	"107"	"2218"	"1568"	"5687"	"20"	"844"	"16"	"1802"	"11"	"255"	"42"	"166"	"148"	"874"	"894"	"0"	"29"	"506"	"1"	"3810"	"1237"	"12"	"17"	"65"	"38"	"88"	"1153"	"41883"	"72"	"7"	"4"	"20"	"173"	"9285"	"1243"	"0"	"2"	"108"	"982"	"993"	"137"	"3173"	"60"	"358"	"1480"	"108"	"1757"	"1"	"4"	"2"	"565"	"66"	"170"	"628"	"22"	"159"	"1552"	"557"	"1"	"26"	"1997"	"6687"	"42"	"157"	"118"	"391"	"855"	"1263"	"467"	"6"	"765"	"1230"	"761"	"4"	"140"	"1"	"0"	"643"	"99"	"0"	"560"	"554"	"193"	"7"	"1425"	"196"	"48"	"0"	"51"	"537"	"1"	"189"	"87"	"211"	"134"	"62"	"0"	"69"	"0"	"0"	"66"	"0"	"91"	"42"	"287"	"0"	"6"	"130"	"541"	"537"	"1304"	"1225"	"190"	"5107"	"902"	"50"	"537"	"763"	"25"	"27"	"276"	"67"	"77"	"14901"	"28"	"4"	"1297"	"669"	"915"	"955"	"750"	"1960"	"1855"	"1487"	"251"	"101"	"85"	"3"	"0"	"172"	"68"	"109"	"5"	"46"	"15"	"5676"	"12"	"219"	"752"	"453"	"16"	"252"	"541"	"61"	"105"	"45"	"34"	"171"	"46"	"346"	"96"	"196"	"2"	"119"	"81"	"219"	"81"	"239"	"860"	"755"	"564"	"157"	"103"	"113"	"5"	"38"	"163"	"377"	"3"	"76"	"205"	"535"	"7947"	"1560"	"0"	"2119"	"818"	"24"	"59"	"3832"	"0"	"1644"	"1006"	"1562"	"113"	"1332"	"0"	"1"	"0"	"13"	"3"	"3"	"20"	"263"	"0"	"165"	"573"	"485"	"55"	"66"	"2"	"12"	"66"	"94"	"2763"	"4996"	"75"	"880"	"82"	"48"	"2"	"234"	"3"	"230"	"7"	"282"	"610"	"0"	"266"	"99"	"0"	"1"	"9530"	"299"	"490"	"1654"	"132"	"1"	"0"	"98"	"685"	"8"	"11"	"357"	"97"	"110"	"58"	"0"	"59"	"2"	"16"	"0"	"78"	"67"	"64"	"22"	"2376"	"34"	"1179"	"52"	"33"	"237"	"419"	"15678"	"64"	"30"	"196"	"574"	"733"	"50"	"1"	"101"	"203"	"0"	"6"	"4"	"736"	"4"	"17"	"139"	"624"	"486"	"799"	"102"	"193"	"14"	"4"	"420"	"451"	"142"	"1338"	"423"	"1325"	"18903"	"3636"	"5115"	"2783"	"1161"	"74"	"2279"	"3567"	"44"	"314"	"220"	"29"	"13"	"2"	"355"	"3"	"7"	"0"	"0"	"197"	"1"	"428"	"0"	"25"	"39"	"15"	"0"	"5"	"29"	"3"	"187"	"13"	"27"	"51"	"96"	"9"	"163"	"58"	"4"	"282"	"33"	"0"	"16"	"24"	"1"	"392"	"415"	"797"	"384"	"1360"	"1487"	"4107"	"0"	"4"	"18"	"80"	"5"	"137"	"9"	"218"	"48"	"222"	"2"	"1"	"49"	"143"	"1"	"1"	"1"	"108"	"44"	"6"	"73"	"6"	"520"	"44"	"45"	"989"	"14"	"19"	"7"	"7"	"12"	"18"	"304"	"49"	"0"	"2601"	"310"	"15"	"17221"	"184"	"720"	"39"	"883"	"0"	"5"	"1"	"3"	"244"	"600"	"704"	"25"	"9"	"46"	"37"	"3"	"4932"	"237"	"3"	"29"	"25"	"250"	"2"	"120"	"179"	"1"	"1"	"25"	"42"	"14"	"75"	"0"	"37"	"0"	"5"	"11"	"97"	"172"	"3"	"9"	"1"	"41"	"206"	"33185"	"17"	"297"	"10"	"0"	"137"	"121"	"1036"	"50"	"217"	"167"	"140"	"0"	"195"	"3"	"108"	"0"	"3"	"6"	"0"	"2"	"16"	"4963"	"103"	"384"	"31"	"2322"	"171"	"8"	"62"	"506"	"184"	"215"	"12"	"4"	"65"	"0"	"56"	"45"	"515"	"3"	"2"	"17"	"9"	"3"	"2016"	"2481"	"1096"	"4"	"1070"	"953"	"1686"	"191"	"94"	"92"	"20"	"103"	"9774"	"0"	"32"	"212"	"45"	"246"	"121"	"1159"	"1388"	"805"	"1006"	"875"	"0"	"18"	"0"	"0"	"0"	"0"	"0"	"0"	"5"	"2"	"296"	"973"	"2969"	"74"	"1"	"398"	"707"	"249"	"95"	"57"	"91"	"275"	"4"	"0"	"0"	"2632"	"37"	"0"	"609"	"513"	"798"	"677"	"48"	"390"	"2991"	"21"	"6"	"821"	"30"	"55"	"0"	"196"	"138"	"5"	"42"	"20"	"13"	"25"	"95"	"15"	"4"	"42"	"22"	"23"	"254"	"19"	"27"	"16"	"3"	"24"	"125"	"44"	"2872"	"735"	"2508"	"406"	"105"	"524"	"0"	"0"	"4"	"12"	"17"	"0"	"4"	"39"	"14"	"20"	"85"	"9897"	"1"	"303"	"1059"	"75"	"2179"	"450"	"29"	"62"	"431"	"361"	"4"	"76"	"955"	"365"	"196"	"179"	"273"	"1056"	"165"	"225"	"172"	"376"	"471"	"532"	"82"	"1378"	"605"	"414"	"5541"	"290"	"188"	"198"	"284"	"430"	"221"	"27"	"41"	"1"	"448"	"504"	"108"	"11"	"358"	"19676"	"605"	"8"	"41"	"3"	"2"	"65"	"71"	"2"	"9186"	"26"	"54"	"156"	"262"	"172"	"128"	"1241"	"350"	"1290"	"771"	"496"	"2311"	"4"	"8"	"348"	"502"	"27"	"65"	"32"	"11"	"2496"	"40"	"195"	"202"	"103"	"973"	"529"	"787"	"172"	"901"	"0"	"2161"	"34"	"0"	"160"	"1501"	"236"	"3"	"778"	"318"	"1705"	"2"	"0"	"133"	"9"	"0"	"146"	"166"	"1"	"138"	"200"	"1041"	"605"	"1"	"654"	"103"	"1948"	"882"	"642"	"34"	"339"	"892"	"78"	"284"	"1812"	"123"	"24"	"793"	"324"	"184"	"633"	"59"	"408"	"178"	"59"	"32"	"38"	"401"	"2"	"14"	"1229"	"90"	"651"	"19"	"825"	"1622"	"369"	"151"	"8"	"1"	"40"	"187"	"693"	"490"	"6312"	"200"	"123"	"428"	"99"	"64"	"27"	"108"	"32"	"184"	"3987"	"85"	"11"	"387"	"63"	"223"	"572"	"654"	"140"	"79"	"130"	"56"	"1505"	"0"	"0"	"1"	"260"	"1249"	"207"	"120"	"366"	"308"	"1195"	"1533"	"3"	"266"	"206"	"413"	"661"	"35"	"8"	"174"	"2677"	"660"	"1062"	"255"	"337"	"1243"	"406"	"238"	"275"	"827"	"4"	"4"	"3471"	"998"	"656"	"588"	"179"	"101"	"2178"	"141"	"276"	"428"	"345"	"127"	"199"	"864"	"144"	"12464"	"124"	"596"	"1016"	"187"	"16"	"6165"	"1350"	"431"	"4063"	"7"	"230"	"1816"	"78"	"396"	"84"	"163"	"1182"	"6"	"682"	"785"	"99"	"7"	"130"	"115"	"212"	"177"	"11"	"164"	"147"	"176"	"2"	"223"	"1036"	"420"	"380"	"110"	"93"	"258"	"275"	"27"	"18"	"99"	"42"	"303"	"337"	"130"	"22"	"773"	"41"	"60"	"1467"	"213"	"659"	"271"	"192"	"1136"	"40"	"3"	"228"	"641"	"825"	"115"	"60"	"420"	"2"	"47"	"313"	"480"	"1096"	"40"	"1201"	"600"	"1102"	"1066"	"173"	"24"	"1014"	"377"	"211"	"870"	"1"	"483"	"1091"	"97"	"117"	"1104"	"13"	"161"	"520"	"50"	"373"	"1102"	"182"	"1168"	"3637"	"685"	"255"	"176"	"32"	"225"	"92"	"64"	"356"	"3798"	"614"	"233"	"2032"	"1"	"596"	"491"	"143"	"0"	"0"	"179"	"64"	"173"	"142"	"278"	"999"	"8"	"14"	"454"	"54"	"107"	"144"	"164"	"0"	"459"	"55"	"394"	"164"	"998"	"932"	"2950"	"643"	"429"	"172"	"10029"	"409"	"15"	"118"	"1076"	"510"	"248"	"476"	"225"	"99"	"428"	"643"	"104"	"0"	"1396"	"2576"	"89"	"18"	"611"	"3"	"3"	"1"	"1928"	"22"	"460"	"267"	"1565"	"51263"	"18180"	"743"	"81"	"308"	"46"	"4207"	"65"	"784"	"32"	"999"	"391"	"475"	"174"	"681"	"0"	"461"	"313"	"120"	"176"	"1010"	"161"	"1019"	"2679"	"143"	"2188"	"1024"	"2761"	"174"	"170"	"517"	"1072"	"1191"	"297"	"0"	"24"	"571"	"28"	"580"	"89"	"2538"	"728"	"612"	"1404"	"255"	"136"	"110"	"317"	"247"	"232"	"71"	"2245"	"486"	"158"	"307"	"393"	"113"	"149"	"224"	"35"	"1"	"0"	"1503"	"59"	"589"	"166"	"119"	"2024"	"492"	"9"	"2399"	"93"	"55"	"263"	"420"	"747"	"0"	"118"	"62"	"73"	"76"	"18"	"187"	"410"	"199"	"98"	"130"	"101"	"243"	"95"	"319"	"188"	"2"	"113"	"2"	"473"	"608"	"1975"	"52"	"94"	"60"	"700"	"81"	"2143"	"42"	"2180"	"99"	"375"	"108"	"357"	"2158"	"956"	"707"	"3039"	"1073"	"408"	"3"	"37"	"1"	"7"	"196"	"61"	"0"	"39"	"0"	"1"	"63"	"53"	"1"	"1167"	"7"	"25"	"40"	"15"	"0"	"3"	"0"	"0"	"5"	"0"	"60"	"5"	"0"	"871"	"78"	"49"	"0"	"544"	"160"	"2"	"8"	"1"	"83"	"0"	"158"	"27"	"4381"	"1"	"36"	"4"	"38"	"4"	"223"	"192"	"3"	"2"	"2"	"145"	"19"	"63"	"8"	"47"	"2"	"16"	"117"	"184"	"734"	"14"	"23"	"51"	"18"	"58"	"20"	"150"	"8"	"80"	"3"	"49"	"48"	"22"	"66"	"12"	"283"	"33"	"12"	"24"	"34"	"69"	"0"	"68"	"36"	"102"	"0"	"1"	"6"	"3701"	"6555"	"4"	"0"	"4234"	"4934"	"1241"	"149"	"653"	"232"	"758"	"107"	"109"	"304"	"90"	"42"	"28"	"12"	"0"	"26"	"9"	"70"	"3"	"60"	"75"	"8"	"8"	"120"	"92"	"0"	"5"	"70"	"1233"	"47"	"40"	"4"	"2"	"0"	"0"	"16"	"15"	"3"	"11"	"1031"	"342"	"46"	"25"	"279"	"3"	"65"	"450"	"195"	"580"	"1222"	"0"	"47"	"12"	"61"	"966"	"0"	"0"	"1"	"10"	"68"	"33"	"108"	"502"	"141"	"111"	"0"	"29"	"240"	"228"	"44"	"1"	"0"	"540"	"102"	"0"	"2"	"0"	"55"	"2438"	"295"	"1310"	"9"	"8"	"573"	"1619"	"78"	"83"	"228"	"41"	"328"	"0"	"0"	"10"	"107"	"9"	"6"	"0"	"0"	"466"	"12"	"0"	"1"	"0"	"0"	"204"	"156"	"268"	"261"	"21"	"12"	"15"	"7"	"10"	"1"	"5"	"768"	"2"	"2898"	"336"	"1916"	"1351"	"575"	"95"	"12"	"996"	"3"	"0"	"1083"	"99"	"8"	"1203"	"325"	"1909"	"22"	"61"	"47"	"1592"	"362"	"1"	"771"	"283"	"1781"	"57"	"516"	"9"	"160"	"627"	"150"	"10"	"466"	"239"	"133"	"391"	"276"	"70"	"63"	"231"	"3030"	"754"	"733"	"224"	"3"	"119"	"27"	"8"	"18"	"34"	"3"	"33"	"0"	"20"	"4"	"1418"	"9"	"172"	"250"	"61"	"4129"	"68"	"224"	"1784"	"6707"	"406"	"80"	"910"	"249"	"108"	"3"	"1322"	"273"	"30"	"13"	"55"	"162"	"116"	"16"	"25"	"12"	"213"	"7"	"48"	"872"	"35"	"90"	"18"	"34"	"2"	"2"	"3284"	"97"	"7"	"0"	"1"	"5"	"8"	"0"	"26"	"34"	"11"	"21"	"5"	"21"	"31"	"51"	"1"	"10"	"31"	"9"	"1"	"2"	"1"	"0"	"732"	"26"	"15"	"829"	"207"	"4"	"0"	"15"	"65"	"8"	"16"	"68"	"318"	"41"	"5"	"1"	"46"	"38"	"75"	"31"	"21"	"0"	"16"	"3"	"87"	"0"	"0"	"188"	"245"	"2"	"25"	"22"	"6"	"5"	"313"	"5"	"35"	"2"	"28"	"4"	"41"	"44"	"20"	"94"	"54"	"40"	"8"	"3"	"1"	"10"	"494"	"23"	"2"	"0"	"1"	"44"	"0"	"5"	"4"	"25496"	"3471"	"1273"	"1386"	"748"	"2656"	"836"	"10"	"2"	"24"	"275"	"347"	"0"	"36"	"204"	"2"	"3"	"115"	"9"	"29"	"721"	"105"	"22"	"25"	"3"	"36"	"24"	"29"	"2"	"568"	"195"	"0"	"0"	"2"	"0"	"26"	"12"	"3"	"1"	"203"	"70"	"9"	"177"	"2397"	"1044"	"45"	"439"	"19"	"45"	"177"	"390"	"11"	"6"	"87"	"7"	"4"	"0"	"862"	"651"	"38"	"15"	"62"	"5"	"17"	"539"	"3540"	"63"	"33"	"63"	"178"	"4"	"7"	"3"	"1"	"16"	"0"	"160"	"3042"	"337"	"53050"	"5"	"2"	"45"	"10"	"13"	"7"	"40"	"21"	"116"	"219"	"1715"	"17"	"59"	"25"	"576"	"1"	"1"	"2"	"3"	"4"	"6"	"18"	"12"	"24"	"22"	"1"	"127"	"298"	"6"	"60"	"103"	"18"	"19"	"50"	"0"	"48"	"1135"	"184"	"231"	"124"	"411"	"821"	"2"	"24"	"12"	"43"	"1"	"8"	"17"	"177"	"1"	"867"	"105"	"9"	"8"	"77"	"93"	"768"	"0"	"1"	"2"	"11"	"48"	"2"	"17"	"41"	"12"	"31"	"4"	"34"	"31"	"13"	"0"	"26"	"32"	"114"	"0"	"14"	"9"	"0"	"2"	"667"	"1659"	"66"	"0"	"5"	"84"	"11"	"2"	"1"	"18"	"1"	"13"	"13"	"0"	"3"	"2"	"8"	"15"	"212"	"4"	"0"	"37"	"1"	"21"	"65"	"3"	"0"	"0"	"0"	"0"	"12"	"3"	"2338"	"762"	"0"	"193"	"1"	"0"	"2"	"10"	"5"	"0"	"9"	"0"	"509"	"906"	"6"	"192"	"3"	"57"	"1079"	"4"	"36"	"6"	"22"	"30"	"1"	"5"	"3"	"7"	"22"	"2"	"2"	"1301"	"3"	"5"	"37"	"1"	"13"	"1186"	"1"	"9"	"2186"	"1831"	"778"	"209"	"132"	"2"	"4"	"85"	"16"	"38"	"59"	"0"	"0"	"343"	"20"	"0"	"0"	"0"	"18"	"1"	"1"	"53"	"7"	"112"	"573"	"9"	"5"	"13"	"73"	"46"	"91"	"167"	"0"	"30"	"12241"	"100"	"75"	"816"	"2"	"3"	"7"	"241"	"0"	"15"	"5"	"0"	"65"	"13"	"46"	"15"	"3"	"154"	"4"	"3"	"0"	"31"	"0"	"0"	"7"	"1"	"21"	"28"	"0"	"0"	"28"	"26"	"2354"	"42"	"18"	"13"	"299"	"4"	"1093"	"14"	"31"	"0"	"7"	"1"	"732"	"259"	"18"	"42"	"35"	"142"	"0"	"738"	"35"	"1"	"711"	"3"	"1"	"1"	"0"	"58"	"0"	"1"	"39"	"67"	"12"	"29"	"20"	"0"	"3"	"35"	"16"	"38"	"0"	"13"	"3"	"6"	"3"	"11"	"0"	"5"	"2"	"0"	"565"	"10"	"496"	"922"	"389"	"27"	"889"	"140"	"668"	"27"	"93"	"187"	"537"	"1358"	"164"	"1059"	"0"	"1"	"0"	"1"	"0"	"19"	"5"	"2"	"20"	"15"	"3"	"42"	"39"	"86"	"17"	"118"	"2165"	"2108"	"23661"	"160"	"129"	"2278"	"985"	"735"	"686"	"439"	"140"	"480"	"610"	"0"	"316"	"24449"	"357"	"1"	"12"	"5"	"0"	"6"	"14"	"122"	"3"	"14"	"0"	"9"	"27"	"3"	"19"	"0"	"0"	"1"	"1"	"15"	"2"	"11"	"9"	"77"	"388"	"1"	"7"	"26"	"17"	"6"	"32"	"143"	"49"	"3602"	"9"	"47"	"1"	"8"	"1"	"77"	"12"	"203"	"0"	"1"	"124"	"10"	"0"	"8"	"1"	"10"	"18"	"37"	"3"	"0"	"50"	"466"	"13"	"245"	"12"	"26"	"54"	"4"	"1"	"2"	"18"	"32"	"28"	"39"	"2"	"1"	"36"	"2694"	"10"	"5"	"16"	"3"	"6"	"12"	"12"	"8"	"1"	"12"	"5"	"20"	"1"	"26"	"246"	"3"	"0"	"0"	"0"	"5856"	"4"	"9"	"0"	"7"	"23"	"1238"	"0"	"5"	"17"	"2080"	"2201"	"0"	"4"	"54"	"17"	"23"	"26"	"3"	"26"	"16"	"105"	"0"	"19"	"305"	"3597"	"2"	"4061"	"8"	"6"	"2"	"13"	"6"	"15"	"27"	"1"	"3"	"24"	"269"	"257"	"308"	"2"	"123"	"90"	"5"	"29"	"15"	"2"	"78"	"45"	"0"	"5"	"0"	"129"	"43"	"22"	"97"	"0"	"280"	"6"	"175"	"291"	"758"	"144"	"0"	"0"	"2"	"13"	"12"	"1"	"1"	"538"	"588"	"301"	"1968"	"0"	"3"	"5"	"7"	"19"	"2"	"0"	"8"	"0"	"2"	"2"	"1"	"1"	"0"	"1"	"3"	"879"	"3"	"0"	"4"	"14"	"10"	"0"	"1"	"27"	"1"	"5"	"3"	"13"	"1"	"1"	"0"	"16"	"7"	"19"	"0"	"1"	"30"	"9"	"84"	"89"	"24"	"2"	"1"	"7"	"21"	"15"	"5"	"0"	"1"	"4"	"18"	"4"	"40"	"12"	"7"	"123"	"18"	"2"	"0"	"1"	"4"	"3"	"5"	"5"	"40"	"32"	"0"	"0"	"4"	"4"	"3"	"6"	"2"	"3"	"18"	"8"	"1"	"80"	"84"	"158"	"67"	"1"	"0"	"0"	"11"	"5"	"0"	"76"	"1"	"18"	"0"	"3"	"3451"	"56"	"0"	"0"	"3"	"0"	"0"	"1"	"0"	"0"	"0"	"7"	"8"	"415"	"0"	"1"	"1"	"16"	"1"	"21"	"13"	"7"	"24"	"1"	"108"	"42"	"29"	"33"	"7"	"1"	"1"	"7"	"0"	"15"	"5"	"0"	"2"	"4"	"6"	"33"	"17"	"251"	"873"	"885"	"236"	"0"	"69"	"39"	"9"	"4"	"4"	"21"	"34"	"0"	"0"	"1"	"0"	"10"	"0"	"0"	"0"	"11"	"6"	"71"	"6"	"2"	"0"	"26"	"6"	"1"	"1"	"104"	"4"	"9"	"2"	"3"	"37"	"3"	"8"	"1"	"1"	"94"	"26"	"0"	"11"	"0"	"0"	"12"	"0"	"2"	"7"	"1"	"11"	"31"	"1"	"1"	"1"	"0"	"1"	"0"	"3"	"60"	"0"	"1"	"0"	"1"	"1"	"0"	"12"	"16"	"3"	"23"	"71"	"15"	"17"	"1"	"1"	"0"	"1"	"2"	"30"	"0"	"0"	"3"	"1"	"1"	"10"	"0"	"17"	"30"	"0"	"0"	"21"	"0"	"30"	"19"	"9"	"9"	"11"	"87"	"8"	"0"	"3"	"0"	"1"	"11"	"3"	"0"	"5"	"3"	"0"	"5"	"8"	"35"	"11"	"9"	"29"	"8"	"1"	"9"	"6"	"9"	"5"	"61"	"2"	"1"	"2"	"0"	"2"	"10"	"3"	"10"	"0"	"2"	"0"	"2"	"2"	"6"	"12"	"0"	"1"	"1"	"2"	"2"	"7"	"3"	"1"	"2040"	"11"	"12"	"49"	"2"	"2"	"4"	"0"	"9"	"0"	"0"	"0"	"0"	"8"	"0"	"0"	"0"	"0"	"5"	"0"	"82"	"26"	"557"	"1"	"19"	"10"	"0"	"7"	"4"	"1"	"91"	"289"	"1"	"139"	"8"	"7"	"0"	"2"	"115"	"0"	"0"	"1"	"2"	"3"	"1493"	"6003"	"10"	"2"	"0"	"1"	"1"	"5"	"2639"	"6"	"1599"	"4"	"0"	"0"	"14"	"104"	"1"	"13"	"3"	"0"	"3"	"3036"	"13"	"65"	"0"	"0"	"3"	"1"	"0"	"7"	"0"	"0"	"9"	"25"	"1"	"2"	"4"	"0"	"5"	"2"	"2"	"11"	"148"	"2"	"8"	"0"	"7"	"1"	"36"	"0"	"5"	"1"	"6"	"0"	"4"	"607"	"3363"	"0"	"112"	"7"	"0"	"30"	"3"	"9"	"2"	"428"	"15004"	"0"	"28"	"9"	"13"	"111"	"13"	"81"	"40"	"23"	"149"	"582"	"0"	"446"	"4"	"7"	"1"	"226"	"49"	"0"	"100"	"1"	"11"	"53"	"0"	"2"	"0"	"0"	"22"	"119"	"26"	"2"	"1"	"6"	"0"	"15"	"4"	"0"	"10"	"0"	"0"	"64"	"1"	"3"	"2"	"2"	"0"	"5"	"17"	"21"	"1"	"0"	"2"	"0"	"8"	"3"	"6"	"448"	"17"	"0"	"2"	"0"	"0"	"0"	"13"	"38"	"26"	"0"	"3"	"2"	"1"	"1"	"4"	"40"	"24"	"44"	"4"	"4"	"5"	"2"	"2"	"1"	"6"	"3"	"55"	"46"	"502"	"2"	"15"	"3"	"11"	"28"	"1"	"0"	"0"	"0"	"8"	"0"	"10"	"3"	"0"	"8"	"4"	"33"	"25"	"1"	"1"	"46"	"10"	"0"	"7"	"5"	"3"	"1"	"47"	"15"	"7"	"8"	"11"	"12"	"0"	"0"	"0"	"0"	"641"	"4"	"1"	"0"	"16"	"1"	"4"	"0"	"990"	"195"	"32"	"1"	"1"	"29"	"25"	"2"	"3"	"0"	"9"	"24"	"11"	"14"	"37"	"3"	"6"	"0"	"52"	"4"	"0"	"3"	"33"	"19"	"1"	"147"	"469"	"28"	"6"	"1"	"0"	"575"	"19"	"54"	"1"	"13"	"0"	"2"	"6"	"209"	"8"	"350"	"22"	"707"	"5"	"163"	"1049"	"9"	"1"	"29"	"45"	"1"	"28"	"2"	"1"	"16"	"127"	"2"	"5"	"40"	"48"	"1"	"0"	"0"	"2"	"0"	"6"	"2"	"68"	"0"	"17"	"26"	"449"	"4840"	"2613"	"5"	"2"	"1211"	"32"	"4"	"581"	"649"	"10"	"108"	"25"	"65"	"8"	"18"	"72"	"12"	"311"	"40"	"59"	"96"	"1"	"950"	"234"	"1108"	"287"	"24"	"482"	"3"	"3078"	"7"	"8"	"571"	"559"	"1"	"144"	"1784"	"1"	"4"	"7"	"6"	"320"	"6849"	"59"	"4"	"80"	"1"	"113"	"325"	"389"	"0"	"0"	"1"	"756"	"911"	"184"	"1774"	"0"	"0"	"1"	"311"	"52"	"25"	"5"	"9"	"5"	"9"	"27"	"2"	"2"	"29665"	"1"	"0"	"8"	"3"	"33"	"20"	"32"	"8"	"30"	"12"	"8"	"4"	"16"	"12"	"8"	"3"	"8"	"1"	"0"	"2"	"0"	"0"	"2"	"0"	"0"	"48"	"1"	"8"	"110"	"1"	"32"	"2"	"28"	"4"	"4"	"0"	"342"	"192"	"361"	"288"	"403"	"283"	"620"	"300"	"253"	"0"	"33"	"1"	"0"	"1"	"28"	"3"	"3"	"15"	"97"	"2"	"13"	"10"	"10"	"6"	"1"	"25"	"6"	"6739"	"2"	"99"	"5"	"0"	"37"	"72"	"13"	"3"	"16"	"93"	"306"	"67"	"527"	"8571"	"915"	"461"	"51"	"43"	"112"	"116"	"5"	"6"	"14"	"1"	"65"	"0"	"0"	"1"	"0"	"5"	"9"	"19"	"0"	"10"	"32"	"1"	"22"	"33"	"3"	"0"	"0"	"110"	"24"	"44"	"2500"	"201"	"1056"	"7"	"0"	"13"	"215"	"7"	"46"	"4"	"9"	"27"	"0"	"0"	"3"	"3"	"4"	"6"	"20"	"0"	"7"	"10"	"102"	"6"	"26"	"67"	"18"	"7"	"128"	"3"	"0"	"8"	"0"	"0"	"26"	"604"	"2"	"2"	"0"	"7"	"0"	"2"	"4"	"0"	"11"	"1"	"11"	"0"	"1"	"0"	"1"	"26"	"13"	"35"	"1"	"7"	"0"	"11"	"16"	"0"	"14"	"1"	"6"	"6"	"0"	"2"	"7"	"7"	"9"	"0"	"4"	"1"	"2"	"0"	"46"	"0"	"0"	"1"	"4"	"6"	"0"	"626"	"0"	"0"	"8"	"2"	"4"	"0"	"18"	"0"	"0"	"1"	"4"	"0"	"14"	"24"	"4"	"17"	"4"	"5"	"0"	"1"	"19"	"3"	"14"	"4"	"14"	"14"	"16"	"0"	"0"	"1"	"5"	"0"	"0"	"41"	"2"	"58"	"1"	"25"	"4"	"0"	"21"	"21"	"0"	"0"	"0"	"0"	"3"	"2"	"31"	"15"	"13"	"95"	"13"	"1"	"1"	"0"	"8"	"0"	"0"	"0"	"1"	"1"	"0"	"0"	"16"	"210"	"321"	"1588"	"10"	"0"	"19"	"3"	"7"	"0"	"14"	"10"	"0"	"31"	"1"	"3"	"9"	"0"	"4"	"6"	"3"	"0"	"3"	"3"	"15"	"0"	"3"	"1"	"2"	"2"	"13"	"0"	"0"	"3"	"5"	"0"	"133"	"53"	"22"	"0"	"7"	"121"	"8"	"1"	"2"	"22"	"7"	"37"	"4"	"0"	"4"	"15"	"5"	"24"	"5"	"2"	"79"	"29"	"25"	"8"	"30"	"2"	"12"	"11"	"29"	"2"	"0"	"1"	"0"	"2"	"0"	"5"	"0"	"0"	"1179"	"4370"	"0"	"0"	"1"	"0"	"0"	"8"	"0"	"1"	"0"	"1"	"0"	"0"	"0"	"0"	"6"	"3"	"1"	"35"	"0"	"2"	"5"	"19"	"1"	"0"	"0"	"10"	"62"	"2"	"0"	"6"	"2179"	"1"	"13"	"15"	"1"	"3"	"6"	"12"	"12"	"0"	"0"	"0"	"13"	"0"	"2"	"0"	"2"	"20"	"0"	"0"	"0"	"30"	"0"	"0"	"0"	"1"	"0"	"1"	"3"	"2"	"4"	"0"	"13"	"2"	"12"	"10"	"1"	"4"	"4"	"2"	"0"	"2"	"1"	"0"	"3"	"53"	"1"	"20"	"4"	"3"	"4"	"17"	"0"	"2"	"1"	"0"	"0"	"0"	"0"	"36"	"46"	"9"	"8"	"13"	"2"	"1"	"1"	"5"	"39"	"11"	"5"	"60"	"12"	"16"	"16"	"2"	"3"	"3"	"16"	"18"	"0"	"0"	"12"	"0"	"3"	"3"	"1"	"11"	"12"	"4"	"8"	"36"	"2"	"7"	"2"	"1"	"4"	"5"	"4"	"1"	"9"	"3"	"2"	"5"	"2"	"1"	"0"	"12"	"41"	"24"	"2"	"1"	"290"	"5"	"4"	"1"	"0"	"3"	"1"	"0"	"0"	"0"	"4"	"2"	"1"	"3"	"1"	"0"	"0"	"13"	"6"	"43"	"0"	"0"	"0"	"0"	"1"	"2"	"0"	"38"	"0"	"3"	"1"	"24"	"0"	"1"	"1"	"1"	"2"	"0"	"2"	"0"	"0"	"2"	"3"	"2"	"7"	"0"	"12"	"2"	"7"	"33"	"13"	"1"	"2"	"0"	"0"	"4"	"3"	"6"	"3"	"0"	"0"	"0"	"0"	"1"	"0"	"3"	"2"	"2"	"0"	"1"	"0"	"0"	"8"	"7"	"0"	"6"	"7"	"5"	"6"	"55"	"7"	"4"	"25"	"0"	"3"	"1"	"7092"	"204"	"3"	"14"	"5"	"0"	"0"	"0"	"0"	"1"	"0"	"0"	"1"	"0"	"7"	"5"	"7"	"9"	"5"	"3"	"0"	"0"	"0"	"2"	"1"	"0"	"0"	"0"	"1"	"0"	"0"	"0"	"2"	"0"	"0"	"1"	"0"	"0"	"1"	"1"	"0"	"0"	"2"	"4"	"7"	"0"	"0"	"2"	"1"	"0"	"0"	"0"	"0"	"0"	"0"	"2"	"3"	"0"	"0"	"0"	"3"	"1"	"0"	"12"	"16"	"20"	"0"	"0"	"2"	"10"	"22"	"1"	"871"	"3976"	"1430"	"2300"	"46"	"71"	"253"	"627"	"2130"	"473"	"693"	"313"	"2094"	"1002"	"958"	"839"	"735"	"12860"	"1971"	"920"	"10"	"26"	"6528"	"0"	"2"	"0"	"22"	"0"	"37"	"0"	"0"	"0"	"0"	"52"	"296"	"256"	"159"	"825"	"754"	"2894"	"2"	"7"	"1"	"13"	"11"	"11"	"1"	"0"	"0"	"4"	"45"	"0"	"2"	"3"	"0"	"31"	"38"	"0"	"124"	"22"	"16"	"35"	"3"	"36"	"0"	"16"	"6"	"11"	"34"	"0"	"32"	"38"	"3"	"0"	"1"	"1"	"9"	"4"	"1"	"21"	"3"	"736"	"890"	"1505"	"63"	"0"	"7"	"135"	"0"	"0"	"6"	"0"	"1"	"1"	"17"	"0"	"0"	"6"	"5"	"1"	"21"	"10"	"1"	"0"	"187"	"0"	"0"	"0"	"9"	"1"	"0"	"16"	"0"	"0"	"0"	"14"	"54"	"14"	"36"	"0"	"10"	"41"	"2"	"0"	"8"	"7"	"4"	"1"	"0"	"0"	"20"	"2"	"1"	"0"	"5"	"5"	"8"	"4"	"8"	"3"	"4"	"16"	"0"	"33"	"11"	"0"	"0"	"0"	"5"	"91"	"3"	"44"	"8"	"34"	"18"	"18"	"3"	"1"	"1"	"222"	"1"	"0"	"0"	"0"	"0"	"6"	"7"	"5"	"12"	"31"	"1"	"65"	"0"	"0"	"2"	"8"	"0"	"1"	"3"	"24"	"7"	"10"	"1"	"24"	"26"	"15"	"15"	"13"	"28"	"16"	"12"	"37"	"3"	"6"	"9"	"7"	"2"	"6"	"11"	"12"	"8"	"51"	"4"	"61"	"19"	"19"	"23"	"5"	"17"	"11"	"16"	"10"	"4"	"0"	"16"	"0"	"5"	"4"	"34"	"24"	"3"	"301"	"50"	"11"	"14"	"8"	"5"	"2"	"3"	"7"	"0"	"28"	"72"	"0"	"6"	"0"	"4"	"5"	"39"	"19"	"1134"	"2"	"60"	"61"	"4"	"13"	"31"	"14"	"16"	"985"	"92"	"12"	"12"	"0"	"6"	"62"	"37"	"139"	"112"	"0"	"0"	"31"	"1"	"3"	"0"	"7"	"11"	"26"	"0"	"1"	"2"	"0"	"4029"	"8866"	"57"	"15"	"34"	"2"	"4"	"131"	"13"	"19"	"0"	"0"	"1"	"0"	"0"	"6"	"22"	"7"	"9"	"4"	"0"	"4"	"0"	"3"	"15"	"29"	"2"	"91"	"5"	"57"	"27"	"3"	"31"	"2"	"14"	"20"	"21"	"0"	"2"	"0"	"5"	"3"	"21"	"6"	"3"	"1"	"4"	"0"	"156"	"0"	"47"	"22"	"44"	"6"	"7"	"1"	"10"	"8"	"5"	"4"	"708"	"894"	"208"	"3"	"70"	"1583"	"29"	"16"	"0"	"15"	"10"	"2"	"19"	"21"	"0"	"8"	"40"	"9"	"1"	"4"	"13"	"7"	"0"	"11"	"0"	"43"	"11"	"17"	"6"	"24"	"757"	"66"	"216"	"6"	"0"	"3833"	"986"	"1286"	"16"	"0"	"2"	"3"	"0"	"3"	"0"	"0"	"0"	"1"	"0"	"0"	"0"	"0"	"0"	"7"	"0"	"0"	"0"	"0"	"0"	"2"	"0"	"0"	"0"	"0"	"0"	"18"	"0"	"0"	"1"	"0"	"0"	"0"	"8805"	"1435"	"357"	"0"	"0"	"0"	"1"	"0"	"0"	"1"	"11"	"9"	"0"	"0"	"2"	"2"	"0"	"4"	"26"	"23"	"1"	"0"	"28"	"12"	"16"	"2"	"6"	"1"	"0"	"3"	"3"	"1"	"0"	"4"	"0"	"0"	"3"	"0"	"0"	"1"	"2"	"4"	"23"	"8"	"19"	"4"	"3"	"3"	"0"	"0"	"4"	"468"	"15"	"3"	"667"	"969"	"1372"	"48"	"820"	"12"	"34"	"0"	"0"	"6"	"69"	"25"	"0"	"7"	"8"	"24"	"9"	"4"	"4"	"6"	"1093"	"465"	"13824"	"516"	"299"	"784"	"4"	"8"	"0"	"432"	"5"	"136"	"0"	"0"	"308"	"1060"	"3"	"23784"	"21"	"0"	"0"	"4"	"342"	"1471"	"110"	"11"	"53"	"170"	"141"	"813"	"0"	"83"	"1783"	"1008"	"8597"	"1382"	"513"	"509"	"743"	"1987"	"6"	"5113"	"0"	"1442"	"1398"	"24"	"908"	"6"	"1116"	"1001"	"4490"	"50"	"150"	"10103"	"3325"	"15"	"1191"	"39"	"5"	"355"	"68"	"47"	"1111"	"6350"	"39"	"430"	"2"	"788"	"84"	"666"	"1261"	"543"	"73"	"1421"	"0"	"2"	"544"	"44"	"1023"	"597"	"2"	"3399"	"34"	"71422"	"110"	"318"	"8725"	"266"	"13"	"444"	"2339"	"764"	"186"	"275"	"1031"	"3219"	"4379"	"0"	"0"	"0"	"0"	"8"	"4"	"3"	"2"	"3"	"7"	"0"	"10"	"461"	"93"	"714"	"45"	"155"	"210"	"698"	"154"	"2455"	"421"	"6"	"1220"	"981"	"2604"	"1234"	"1068"	"3"	"0"	"1833"	"1494"	"2290"	"8987"	"5680"	"8538"	"111"	"7014"	"150"	"1951"	"205"	"1690"	"0"	"0"	"112"	"3233"	"37"	"166"	"43"	"1"	"0"	"2"	"0"	"7"	"290"	"8"	"5"	"0"	"0"	"5"	"5"	"35"	"3701"	"513"	"994"	"268"	"631"	"351"	"511"	"7"	"4437"	"2583"	"1230"	"4023"	"0"	"801"	"2667"	"775"	"23"	"1"	"0"	"0"	"18"	"0"	"2"	"3"	"0"	"0"	"8"	"0"	"0"	"4679"	"1213"	"13"	"1382"	"5583"	"1259"	"109"	"20"	"1237"	"1707"	"7358"	"494"	"397"	"1190"	"3"	"0"	"14"	"0"	"15"	"2"	"32"	"2"	"0"	"19"	"7"	"71"	"0"	"1"	"6"	"0"	"0"	"4"	"0"	"5"	"1111"	"2391"	"2198"	"1909"	"1170"	"124"	"25"	"1"	"0"	"0"	"0"	"0"	"0"	"103"	"0"	"313"	"406"	"460"	"638"	"1203"	"1310"	"944"	"878"	"32"	"164"	"85"	"1108"	"258"	"156"	"44"	"18"	"581"	"1444"	"376"	"34"	"0"	"155"	"69"	"1081"	"1873"	"1338"	"210"	"64"	"1169"	"1897"	"895"	"173"	"130"	"26"	"2"	"248"	"524"	"224"	"20"	"29"	"489"	"1351"	"73"	"1422"	"91"	"196"	"559"	"460"	"391"	"134"	"183"	"50"	"96"	"229"	"90"	"150"	"481"	"123"	"413"	"195"	"1463"	"747"	"0"	"13"	"2958"	"367"	"70"	"1958"	"161"	"1553"	"71"	"710"	"0"	"762"	"417"	"241"	"1823"	"350"	"1926"	"323"	"1154"	"27"	"10"	"179"	"50"	"600"	"206"	"204"	"988"	"210"	"721"	"570"	"233"	"571"	"729"	"18"	"2"	"23"	"0"	"23"	"175"	"171"	"127"	"343"	"85"	"10"	"0"	"1098"	"0"	"9"	"59"	"511"	"184"	"77"	"178"	"2780"	"19"	"326"	"407"	"933"	"196"	"433"	"442"	"1"	"1"	"117"	"46"	"338"	"555"	"450"	"2"	"315"	"631"	"17"	"456"	"383"	"435"	"175"	"3161"	"694"	"84"	"346"	"715"	"74"	"2024"	"2781"	"429"	"7301"	"593"	"252"	"523"	"1795"	"202"	"451"	"10"	"581"	"799"	"109"	"795"	"701"	"420"	"132"	"64"	"2246"	"245"	"82"	"211"	"164"	"292"	"723"	"42"	"276"	"985"	"13"	"0"	"1"	"1"	"0"	"0"	"262"	"195"	"95"	"632"	"288"	"121"	"76"	"3"	"9"	"20149"	"436"	"1859"	"2673"	"8"	"1"	"100"	"52"	"1370"	"1"	"11"	"1657"	"1220"	"3"	"1600"	"14"	"10430"	"71"	"261"	"29"	"534"	"0"	"0"	"349"	"1567"	"54"	"276"	"481"	"2055"	"1093"	"7"	"8"	"15"	"41"	"1804"	"43"	"45"	"681"	"233"	"66"	"624"	"1332"	"2242"	"2"	"44"	"4"	"1054"	"95"	"17"	"789"	"497"	"0"	"493"	"461"	"2263"	"1196"	"12"	"148"	"371"	"3108"	"1394"	"47"	"53"	"669"	"165"	"2399"	"133"	"1185"	"1321"	"188"	"3"	"3236"	"149"	"650"	"1032"	"2725"	"9"	"217"	"750"	"3"	"202"	"1487"	"144"	"1696"	"1102"	"721"	"37"	"9"	"369"	"111"	"149"	"8"	"513"	"81"	"480"	"879"	"175"	"6"	"454"	"654"	"212"	"656"	"458"	"635"	"119"	"171"	"162"	"1691"	"470"	"57"	"3"	"5"	"6"	"12"	"188"	"103"	"347"	"48"	"5"	"1653"	"1505"	"1782"	"254"	"559"	"1755"	"270"	"15"	"606"	"78"	"98"	"341"	"4247"	"6"	"186"	"87"	"0"	"0"	"0"	"0"	"0"	"0"	"90"	"524"	"48"	"318"	"4"	"159"	"447"	"0"	"0"	"1"	"0"	"2"	"0"	"0"	"0"	"303"	"962"	"323"	"34"	"816"	"203"	"5"	"964"	"344"	"1"	"8"	"286"	"844"	"1"	"135"	"728"	"4"	"0"	"74"	"32"	"265"	"34"	"482"	"7"	"105"	"854"	"500"	"826"	"328"	"318"	"315"	"283"	"224"	"134"	"395"	"351"	"344"	"684"	"60"	"1019"	"307"	"743"	"159"	"131"	"16"	"29"	"93"	"5"	"75"	"6"	"531"	"357"	"1700"	"650"	"244"	"997"	"303"	"42519"	"1044"	"2932"	"724"	"126"	"51"	"310"	"380"	"1967"	"748"	"835"	"892"	"1642"	"218"	"28"	"485"	"404"	"592"	"163"	"291"	"438"	"497"	"291"	"2"	"2837"	"93"	"75"	"1921"	"2"	"1372"	"1050"	"654"	"447"	"493"	"4436"	"392"	"250"	"499"	"289"	"865"	"718"	"114"	"318"	"153"	"154"	"2807"	"67"	"250"	"862"	"457"	"1189"	"2119"	"10"	"111"	"616"	"336"	"1190"	"66"	"18"	"1044"	"251"	"387"	"2"	"846"	"289"	"151"	"21"	"43"	"94"	"1614"	"210"	"123"	"460"	"90"	"143"	"118"	"2514"	"61"	"286"	"665"	"1"	"4"	"155"	"321"	"1496"	"721"	"694"	"63"	"199"	"364"	"348"	"386"	"0"	"0"	"9696"	"4"	"505"	"620"	"535"	"429"	"116"	"40"	"941"	"3403"	"2160"	"1518"	"112"	"1"	"155"	"3"	"350"	"244"	"4231"	"44"	"246"	"433"	"1"	"5"	"9"	"886"	"23"	"2215"	"35"	"4"	"225"	"609"	"860"	"28"	"86"	"0"	"636"	"3"	"173"	"105"	"1187"	"2302"	"32"	"135"	"249"	"984"	"139"	"148"	"220"	"465"	"314"	"560"	"207"	"862"	"2948"	"185"	"2265"	"25"	"0"	"2"	"1"	"173"	"237"	"145"	"55"	"54"	"45"	"192"	"352"	"1"	"57"	"889"	"866"	"286"	"31"	"170"	"1"	"316"	"9"	"408"	"241"	"580"	"4"	"144"	"1"	"23"	"1371"	"162"	"356"	"105"	"1695"	"22"	"153"	"6"	"3850"	"208"	"587"	"1709"	"2604"	"654"	"0"	"3"	"0"	"20"	"334"	"32"	"200"	"6539"	"121"	"0"	"225"	"192"	"18"	"255"	"1183"	"16"	"153"	"49"	"108"	"164"	"306"	"2299"	"93"	"49"	"336"	"2562"	"179"	"1089"	"242"	"34"	"2193"	"1120"	"210"	"552"	"647"	"575"	"164"	"217"	"615"	"548"	"47"	"570"	"1106"	"0"	"0"	"0"	"0"	"0"	"0"	"0"	"0"	"1"	"0"	"0"	"85"	"0"	"0"	"0"	"1"	"1"	"8"	"1"	"2"	"2"	"0"	"10"	"100"	"14"	"61"	"7"	"26"	"33"	"4"	"0"	"113"	"26"	"204"	"65"	"132"	"1974"	"717"	"41"	"493"	"1242"	"144"	"553"	"71"	"189"	"692"	"1031"	"662"	"103"	"19"	"1"	"257"	"66"	"369"	"2621"	"1752"	"163"	"1238"	"1587"	"13"	"33"	"13"	"17"	"4249"	"5142"	"167"	"86"	"501"	"35"	"11"	"17"	"47"	"412"	"1230"	"604"	"158"	"856"	"10"	"2070"	"286"	"133"	"750"	"178"	"174"	"67"	"608"	"242"	"194"	"182"	"97"	"6053"	"105"	"188"	"816"	"199"	"4"	"159"	"47"	"124"	"637"	"2495"	"197"	"433"	"406"	"195"	"8"	"2"	"630"	"242"	"90"	"2665"	"1333"	"323"	"56"	"11"	"1038"	"131"	"85"	"43"	"36"	"368"	"631"	"3601"	"34"	"591"	"943"	"834"	"78"	"139"	"175"	"220"	"94"	"513"	"144"	"173"	"193"	"1056"	"152"	"3150"	"399"	"38"	"2905"	"8859"	"489"	"227"	"2452"	"1107"	"24"	"77"	"140"	"1491"	"1119"	"184"	"4166"	"61"	"1188"	"595"	"2578"	"299"	"7154"	"294"	"522"	"1067"	"172"	"646"	"687"	"1351"	"296"	"161"	"172"	"9"	"0"	"2433"	"892"	"1942"	"884"	"67"	"123"	"90"	"137"	"459"	"776"	"503"	"155"	"788"	"4063"	"360"	"1086"	"293"	"0"	"0"	"1085"	"1144"	"151"	"640"	"169"	"724"	"1244"	"232"	"537"	"232"	"241"	"508"	"4180"	"374"	"528"	"1268"	"529"	"10"	"12"	"15"	"311"	"217"	"113"	"311"	"134"	"28"	"266"	"101"	"49"	"334"	"0"	"3561"	"163"	"49"	"137"	"210"	"0"	"79"	"301"	"75"	"184"	"2337"	"558"	"256"	"822"	"655"	"516"	"301"	"168"	"228"	"286"	"502"	"55"	"361"	"329"	"219"	"1870"	"6"	"12"	"0"	"9309"	"1"	"0"	"0"	"0"	"11"	"163"	"5942"	"112"	"3"	"584"	"2434"	"7"	"62"	"78"	"599"	"108"	"29"	"184"	"5"	"348"	"17"	"95"	"1787"	"44"	"6"	"93"	"215"	"412"	"898"	"927"	"2372"	"103"	"601"	"86"	"24"	"430"	"37"	"698"	"114"	"24"	"475"	"59"	"758"	"0"	"119"	"1548"	"346"	"1159"	"355"	"59"	"944"	"658"	"22"	"212"	"75"	"0"	"0"	"0"	"243"	"21"	"222"	"857"	"173"	"65"	"97"	"61"	"300"	"636"	"26"	"339"	"99"	"458"	"12"	"3"	"125"	"99"	"18432"	"66"	"71"	"38"	"850"	"1199"	"1615"	"80"	"93"	"38"	"11"	"172"	"4"	"1"	"0"	"589"	"3"	"2"	"40"	"160"	"12"	"15"	"255"	"265"	"217"	"3"	"515"	"248"	"223"	"1398"	"404"	"38"	"18"	"845"	"683"	"1338"	"107"	"584"	"1975"	"87"	"53"	"153"	"66"	"358"	"3"	"601"	"95"	"57"	"316"	"119"	"108"	"649"	"1205"	"2570"	"565"	"111"	"641"	"154"	"325"	"316"	"283"	"162"	"70"	"1"	"47"	"547"	"12"	"570"	"21"	"364"	"6491"	"1"	"4"	"112"	"22"	"450"	"478"	"994"	"190"	"19"	"92"	"154"	"722"	"295"	"371"	"125"	"1117"	"271"	"39"	"778"	"177"	"178"	"21"	"61"	"4"	"895"	"1167"	"845"	"1102"	"313"	"4"	"67"	"2638"	"44"	"135"	"90"	"732"	"1041"	"987"	"208"	"749"	"2051"	"983"	"151"	"9"	"672"	"115"	"56"	"701"	"214"	"454"	"113"	"24"	"177"	"40"	"91"	"1604"	"363"	"12"	"54"	"5844"	"61"	"23"	"468"	"123"	"141"	"110"	"424"	"946"	"242"	"412"	"245"	"1724"	"94"	"57"	"305"	"88"	"18"	"97"	"273"	"413"	"426"	"119"	"4543"	"2"	"607"	"1386"	"19"	"0"	"18"	"34"	"1305"	"128"	"619"	"2034"	"7"	"164"	"168"	"140"	"98"	"648"	"375"	"2"	"0"	"0"	"2"	"514"	"3"	"65"	"411"	"45"	"149"	"0"	"18"	"638"	"151"	"231"	"76"	"1531"	"277"	"537"	"165"	"1534"	"319"	"1584"	"628"	"632"	"1790"	"1077"	"29"	"824"	"339"	"469"	"1062"	"393"	"1409"	"1249"	"30"	"66"	"384"	"78"	"185"	"235"	"197"	"1637"	"479"	"262"	"284"	"15"	"214"	"57"	"34"	"99"	"1657"	"246"	"943"	"228"	"55"	"538"	"75"	"134"	"1374"	"1770"	"0"	"98"	"322"	"453"	"606"	"1762"	"72"	"888"	"99"	"562"	"417"	"1952"	"662"	"12"	"7"	"484"	"155"	"38"	"19"	"4547"	"3"	"2"	"842"	"224"	"1190"	"150"	"126"	"93"	"298"	"130"	"24"	"1062"	"2089"	"85"	"152"	"201"	"200"	"615"	"422"	"8462"	"324"	"160"	"106"	"7062"	"79"	"98"	"1092"	"928"	"116"	"226"	"2"	"83"	"427"	"46"	"23"	"35"	"92"	"507"	"1964"	"1"	"6262"	"199"	"245"	"264"	"187"	"780"	"1"	"383"	"49"	"1327"	"2563"	"32"	"2401"	"1018"	"767"	"58"	"128"	"148"	"172"	"909"	"74"	"239"	"1182"	"1"	"0"	"431"	"477"	"367"	"651"	"250"	"0"	"0"	"166"	"198"	"62"	"8"	"13"	"170"	"159"	"28"	"652"	"671"	"47"	"3"	"1"	"1273"	"847"	"165"	"1"	"2128"	"196"	"230"	"20"	"42"	"5281"	"3411"	"375"	"103"	"246"	"2450"	"1891"	"120"	"785"	"378"	"424"	"4238"	"370"	"253"	"115"	"291"	"2"	"2"	"24"	"637"	"79"	"16"	"52"	"2206"	"398"	"3"	"453"	"1859"	"2002"	"203"	"266"	"189"	"90"	"21"	"1272"	"438"	"1196"	"467"	"22"	"134"	"774"	"148"	"1644"	"968"	"18"	"915"	"198"	"562"	"501"	"121"	"1"	"693"	"5"	"4258"	"68"	"1152"	"545"	"3411"	"206"	"279"	"852"	"1836"	"0"	"72"	"41"	"624"	"19078"	"0"	"1"	"95"	"72"	"0"	"0"	"357"	"4"	"529"	"365"	"581"	"2178"	"182"	"2"	"15276"	"401"	"145"	"61"	"146"	"715"	"214"	"21"	"20"	"207"	"2062"	"1301"	"76"	"12"	"18"	"681"	"9"	"893"	"630"	"5"	"431"	"1283"	"201"	"1171"	"0"	"446"	"206"	"451"	"678"	"697"	"1381"	"728"	"350"	"850"	"207"	"162"	"1131"	"118"	"59"	"11305"	"1565"	"81"	"119"	"294"	"36"	"527"	"246"	"879"	"719"	"310"	"1287"	"62"	"157"	"197"	"0"	"0"	"1658"	"0"	"0"	"114"	"188"	"846"	"10"	"1"	"0"	"1"	"1"	"0"	"132"	"26"	"232"	"134"	"1744"	"399"	"268"	"0"	"276"	"1295"	"0"	"192"	"420"	"22"	"955"	"564"	"1175"	"4"	"1123"	"359"	"23"	"0"	"1"	"3"	"75"	"145"	"2841"	"60"	"1034"	"201"	"81"	"1171"	"357"	"836"	"0"	"338"	"253"	"3"	"1"	"1"	"0"	"32"	"0"	"2"	"0"	"26"	"5"	"0"	"3"	"0"	"0"	"0"	"169"	"0"	"3"	"17"	"144"	"3"	"237"	"22"	"5302"	"69"	"20"	"43"	"23"	"20"	"96"	"710"	"99"	"332"	"190"	"687"	"166"	"678"	"111"	"337"	"322"	"219"	"1402"	"577"	"1454"	"37"	"473"	"476"	"532"	"156"	"208"	"349"	"852"	"2"	"716"	"407"	"1229"	"154"	"352"	"713"	"395"	"2"	"0"	"0"	"0"	"0"	"236"	"89"	"183"	"244"	"177"	"0"	"0"	"0"	"0"	"0"	"0"	"297"	"189"	"876"	"763"	"943"	"526"	"4"	"833"	"196"	"373"	"498"	"89"	"280"	"27"	"748"	"788"	"202"	"0"	"0"	"0"	"23"	"242"	"476"	"479"	"1030"	"701"	"42"	"535"	"278"	"482"	"346"	"978"	"448"	"357"	"340"	"344"	"162"	"242"	"75"	"252"	"538"	"41"	"170"	"34"	"1"	"14"	"7"	"50"	"4"	"3"	"518"	"175"	"143"	"1"	"0"	"83"	"719"	"298"	"0"	"1444"	"874"	"656"	"223"	"836"	"284"	"1502"	"4020"	"1"	"122"	"1424"	"1498"	"60"	"26"	"262"	"37"	"23"	"15"	"0"	"108"	"159"	"8081"	"51"	"0"	"4599"	"1"	"327"	"1628"	"190"	"885"	"2033"	"6"	"7"	"237"	"187"	"112"	"37"	"47"	"1"	"2"	"3726"	"36"	"1191"	"1004"	"1750"	"4"	"1"	"36"	"2311"	"623"	"2695"	"99"	"238"	"0"	"36"	"170"	"31"	"240"	"8"	"89"	"207"	"641"	"1714"	"354"	"1"	"66"	"174"	"772"	"27"	"337"	"1142"	"221"	"73"	"0"	"0"	"0"	"0"	"0"	"2117"	"0"	"2870"	"344"	"351"	"5843"	"0"	"5"	"1"	"0"	"0"	"562"	"1584"	"10"	"1"	"65"	"1"	"82"	"236"	"3"	"53"	"54"	"37"	"608"	"550"	"6"	"1542"	"623"	"14"	"685"	"439"	"8"	"49"	"247"	"35"	"525"	"9236"	"348"	"102"	"207"	"516"	"468"	"0"	"973"	"93"	"504"	"133"	"7"	"1"	"232"	"100"	"306"	"25"	"76"	"101"	"23"	"103"	"806"	"669"	"101"	"659"	"1337"	"1291"	"177"	"1990"	"227"	"95"	"109"	"460"	"3452"	"154"	"469"	"634"	"1047"	"915"	"26"	"81"	"46"	"1398"	"95"	"314"	"171"	"621"	"491"	"1072"	"490"	"257"	"82"	"66"	"64"	"496"	"100"	"0"	"142"	"612"	"2471"	"34"	"132"	"1225"	"343"	"351"	"95"	"231"	"107"	"30"	"699"	"1285"	"86"	"1448"	"6410"	"17227"	"113"	"230"	"354"	"20"	"1056"	"397"	"112"	"1581"	"62"	"85"	"58"	"1913"	"2937"	"270"	"4"	"2846"	"203"	"282"	"377"	"7639"	"614"	"1115"	"15"	"645"	"81"	"395"	"11"	"0"	"0"	"810"	"17"	"179"	"134"	"44"	"422"	"809"	"193"	"285"	"1053"	"32"	"0"	"0"	"71"	"581"	"26"	"208"	"300"	"465"	"89"	"1955"	"121"	"1"	"163"	"56"	"1924"	"267"	"60"	"0"	"0"	"0"	"0"	"21"	"393"	"0"	"59"	"82"	"1405"	"284"	"133"	"219"	"294"	"87"	"181"	"269"	"4"	"286"	"116"	"105"	"891"	"10"	"457"	"47"	"368"	"117"	"1317"	"473"	"31"	"0"	"0"	"28"	"304"	"11"	"1"	"0"	"0"	"1"	"790"	"114"	"114"	"50"	"742"	"3869"	"136"	"226"	"157"	"947"	"299"	"1322"	"365"	"617"	"76"	"908"	"354"	"34"	"847"	"306"	"4"	"0"	"2"	"0"	"20"	"1854"	"684"	"76"	"256"	"6"	"358"	"185"	"3"	"1"	"725"	"156"	"217"	"11"	"1"	"677"	"389"	"4206"	"60"	"4"	"5"	"221"	"2435"	"1193"	"356"	"53"	"131"	"68"	"156"	"174"	"1462"	"186"	"114"	"13660"	"576"	"80"	"174"	"912"	"755"	"239"	"1"	"2481"	"92"	"116"	"741"	"10127"	"222"	"1200"	"556"	"320"	"144"	"1467"	"475"	"10700"	"12643"	"1270"	"922"	"308"	"1"	"0"	"269"	"750"	"3"	"129"	"3"	"13"	"71"	"150"	"860"	"273"	"52"	"265"	"1009"	"0"	"125"	"92"	"1356"	"674"	"1253"	"223"	"83"	"187"	"38"	"1160"	"315"	"1551"	"272"	"669"	"71"	"659"	"21"	"2"	"48"	"62"	"4"	"1175"	"595"	"201"	"482"	"510"	"323"	"5778"	"162"	"1145"	"1229"	"765"	"2277"	"213"	"128"	"7201"	"78"	"334"	"535"	"1006"	"1459"	"2823"	"3"	"717"	"0"	"1155"	"522"	"3424"	"46"	"192"	"299"	"62"	"73"	"204"	"88"	"3751"	"413"	"335"	"512"	"402"	"1785"	"245"	"355"	"622"	"705"	"787"	"20"	"4"	"188"	"1151"	"103"	"20"	"329"	"43"	"5117"	"1303"	"5622"	"234"	"2081"	"584"	"15"	"1362"	"39"	"100"	"433"	"85"	"693"	"258"	"0"	"287"	"557"	"173"	"5"	"389"	"737"	"3"	"257"	"583"	"25"	"144"	"841"	"80"	"3168"	"204"	"6936"	"823"	"122"	"4831"	"1716"	"35815"	"158"	"739"	"947"	"79"	"142"	"616"	"42"	"10"	"337"	"7"	"1"	"0"	"253"	"146"	"15"	"1216"	"1348"	"22"	"43"	"1"	"69"	"5"	"553"	"23"	"6419"	"287"	"289"	"20405"	"6"	"74"	"146"	"37"	"859"	"16"	"27"	"347"	"429"	"30"	"611"	"1461"	"72"	"66"	"255"	"1031"	"1789"	"7691"	"3"	"3"	"243"	"21916"	"7711"	"184"	"138"	"281"	"198"	"256"	"262"	"749"	"51"	"320"	"765"	"69"	"1"	"7522"	"658"	"0"	"1206"	"1685"	"1625"	"65"	"2276"	"46"	"394"	"375"	"228"	"62"	"14"	"830"	"361"	"0"	"320"	"176"	"26"	"578"	"2656"	"12"	"99"	"161"	"0"	"575"	"50"	"0"	"75"	"545"	"338"	"850"	"166"	"6"	"336"	"54"	"0"	"17"	"198"	"521"	"72"	"80"	"492"	"0"	"0"	"0"	"1"	"0"	"0"	"80"	"40"	"1584"	"144"	"322"	"243"	"94"	"455"	"687"	"0"	"115"	"119"	"2690"	"1963"	"210"	"470"	"3399"	"663"	"1637"	"4"	"30"	"601"	"3724"	"130"	"423"	"33"	"331"	"10"	"152"	"2623"	"435"	"9"	"254"	"757"	"178"	"25"	"1024"	"10"	"1"	"2"	"0"	"142"	"294"	"31"	"250"	"12"	"9"	"401"	"326"	"769"	"1447"	"500"	"9"	"0"	"744"	"109"	"262"	"9"	"0"	"1"	"286"	"103"	"605"	"831"	"1031"	"3187"	"1025"	"1023"	"3894"	"199"	"143"	"141"	"488"	"1385"	"11"	"265"	"66"	"82"	"870"	"90"	"4964"	"1"	"257"	"88"	"50"	"123"	"94"	"33"	"212"	"3"	"13"	"41"	"3619"	"178"	"77"	"3"	"158"	"0"	"0"	"60"	"549"	"453"	"478"	"149"	"1106"	"126"	"3494"	"172"	"484"	"2407"	"881"	"639"	"1375"	"794"	"979"	"2"	"1244"	"145"	"978"	"680"	"369"	"675"	"142"	"12"	"7"	"617"	"118"	"3"	"2"	"0"	"0"	"0"	"0"	"1"	"4"	"168"	"142"	"1577"	"642"	"5"	"75"	"608"	"3"	"1223"	"343"	"909"	"5"	"1707"	"380"	"265"	"321"	"246"	"1479"	"0"	"4"	"0"	"0"	"0"	"3"	"0"	"6"	"24"	"144"	"19"	"355"	"86"	"14441"	"10"	"10648"	"553"	"476"	"10"	"432"	"46"	"81"	"153"	"289"	"72"	"1"	"1"	"0"	"3"	"745"	"430"	"39"	"262"	"6159"	"1419"	"967"	"454"	"431"	"582"	"139"	"53"	"59"	"174"	"63"	"102"	"427"	"248"	"1020"	"52"	"1206"	"16"	"4843"	"511"	"298"	"51"	"476"	"4"	"121"	"76"	"60"	"2175"	"24"	"87"	"567"	"0"	"994"	"4"	"10994"	"449"	"128"	"186"	"0"	"0"	"6403"	"3"	"249"	"734"	"5"	"265"	"1668"	"464"	"0"	"1191"	"3"	"1"	"413"	"172"	"321"	"158"	"377"	"1589"	"2798"	"534"	"459"	"87"	"0"	"93"	"100"	"3"	"238"	"512"	"839"	"270"	"172"	"417"	"3408"	"58"	"228"	"0"	"1"	"9530"	"4686"	"990"	"2"	"263"	"286"	"528"	"815"	"2149"	"1335"	"320"	"3"	"82"	"316"	"118"	"291"	"539"	"351"	"386"	"156"	"5"	"158"	"203"	"216"	"342"	"177"	"584"	"449"	"231"	"556"	"468"	"209"	"2"	"419"	"20"	"215"	"2370"	"290"	"99"	"1640"	"17"	"297"	"1347"	"177"	"310"	"270"	"192"	"293"	"155"	"447"	"767"	"951"	"68"	"237"	"4"	"93"	"469"	"200"	"9"	"411"	"4"	"17"	"196"	"180"	"1916"	"48"	"1788"	"37"	"1817"	"390"	"443"	"676"	"1093"	"31"	"38"	"76"	"2315"	"345"	"448"	"310"	"217"	"858"	"149"	"454"	"42"	"369"	"112"	"568"	"336"	"1064"	"30"	"0"	"842"	"918"	"226"	"87"	"14821"	"604"	"5"	"107"	"80"	"182"	"233"	"94"	"102"	"257"	"82"	"699"	"143"	"211"	"645"	"187"	"147"	"221"	"249"	"1"	"247"	"187"	"341"	"84"	"1091"	"3"	"213"	"3761"	"101"	"5418"	"82"	"1719"	"316"	"2233"	"0"	"68"	"502"	"131"	"31"	"1287"	"651"	"21"	"30"	"2844"	"153"	"350"	"131"	"876"	"2325"	"101"	"91"	"270"	"853"	"256"	"2027"	"134"	"377"	"719"	"1545"	"36"	"355"	"171"	"10"	"284"	"3"	"26"	"37"	"86"	"213"	"184"	"168"	"1810"	"559"	"2025"	"41"	"107"	"4"	"210"	"84"	"117"	"57"	"7501"	"3"	"9"	"33"	"353"	"583"	"0"	"1193"	"0"	"0"	"97"	"1354"	"109"	"170"	"104"	"135"	"343"	"821"	"193"	"421"	"749"	"163"	"534"	"34"	"282"	"266"	"1"	"0"	"660"	"1271"	"2"	"99"	"73"	"2678"	"1408"	"1055"	"138"	"168"	"1421"	"231"	"198"	"1181"	"51"	"99"	"209"	"31"	"239"	"272"	"272"	"1252"	"14082"	"7"	"172"	"4051"	"639"	"253"	"479"	"234"	"720"	"94"	"74"	"697"	"193"	"19"	"1476"	"88"	"2045"	"170"	"6"	"3"	"48"	"11"	"13"	"394"	"184"	"138"	"5"	"508"	"204"	"2"	"94"	"1699"	"98"	"2321"	"202"	"158"	"206"	"811"	"846"	"804"	"73"	"145"	"2259"	"128"	"1171"	"270"	"140"	"486"	"10"	"852"	"41"	"1550"	"2209"	"56"	"202"	"363"	"94"	"4"	"332"	"191"	"570"	"107"	"5"	"414"	"22"	"1571"	"442"	"407"	"420"	"0"	"4385"	"128"	"312"	"1044"	"755"	"2282"	"58"	"221"	"735"	"2"	"0"	"0"	"0"	"471"	"81"	"431"	"4028"	"1"	"418"	"505"	"748"	"22"	"0"	"0"	"1045"	"0"	"1450"	"59"	"3"	"237"	"664"	"955"	"41"	"277"	"1253"	"58"	"1452"	"472"	"1"	"3"	"50"	"567"	"192"	"1020"	"52"	"1"	"0"	"2"	"0"	"415"	"126"	"26"	"0"	"1"	"2"	"59"	"352"	"64"	"431"	"95"	"1"	"703"	"360"	"698"	"519"	"19"	"91"	"1"	"1"	"106"	"46"	"113"	"83"	"16696"	"1350"	"493"	"5953"	"650"	"4471"	"2"	"292"	"487"	"141"	"34"	"95"	"770"	"212"	"11"	"1"	"1"	"0"	"2"	"60"	"650"	"139"	"1643"	"965"	"763"	"161"	"599"	"368"	"309"	"187"	"229"	"499"	"161"	"18"	"973"	"1062"	"90"	"215"	"93"	"77"	"103"	"4"	"699"	"360"	"81"	"86"	"3"	"610"	"252"	"180"	"918"	"777"	"36"	"923"	"3052"	"141"	"476"	"1361"	"20"	"3244"	"93"	"316"	"5"	"548"	"3"	"384"	"20"	"73"	"76"	"715"	"776"	"31"	"53"
"SAMN09738749"	"128"	"0"	"1"	"1"	"0"	"1"	"1"	"1"	"2"	"21"	"601"	"1069"	"22393"	"2657"	"1212"	"62"	"3"	"5"	"27"	"4"	"11"	"10"	"10"	"1"	"8"	"283"	"38"	"54"	"2419"	"1232"	"13"	"35513"	"158"	"133"	"235"	"387"	"234"	"195"	"505"	"977"	"1232"	"182"	"1083"	"199"	"141"	"141"	"855"	"0"	"2"	"1"	"1425"	"310"	"4593"	"3"	"0"	"1187"	"9146"	"636"	"162"	"1675"	"0"	"0"	"0"	"316"	"38"	"703"	"347"	"1"	"0"	"270"	"1031"	"0"	"799"	"1250"	"33"	"0"	"144"	"470"	"43"	"544"	"126"	"6"	"3"	"13"	"235"	"0"	"0"	"2"	"5"	"3"	"457"	"2"	"12"	"1"	"4005"	"1086"	"122"	"1240"	"4"	"534"	"1139"	"174"	"291"	"340"	"4"	"355"	"444"	"997"	"463"	"65"	"1005"	"3"	"202"	"717"	"279"	"14"	"3"	"137"	"9"	"6"	"485"	"614"	"235"	"318"	"2"	"5"	"46"	"1"	"189"	"162"	"213"	"19527"	"41"	"14"	"269"	"9"	"1"	"110"	"527"	"849"	"850"	"326"	"221"	"647"	"944"	"539"	"971"	"305"	"21"	"201"	"230"	"1054"	"1"	"1035"	"74"	"138"	"31"	"1826"	"990"	"414"	"112"	"694"	"741"	"437"	"208"	"311"	"441"	"598"	"1253"	"1287"	"205"	"0"	"116"	"822"	"1486"	"2491"	"2736"	"700"	"628"	"9"	"316"	"243"	"12"	"306"	"355"	"3"	"902"	"343"	"8"	"1408"	"7"	"2"	"724"	"592"	"294"	"81"	"6"	"925"	"2731"	"2512"	"302"	"35"	"58"	"582"	"443"	"463"	"82"	"21"	"737"	"535"	"1318"	"127"	"135"	"230"	"667"	"2"	"335"	"723"	"467"	"11"	"130"	"2356"	"336"	"1263"	"441"	"29"	"572"	"443"	"3"	"1"	"1"	"1538"	"77"	"312"	"506"	"122"	"666"	"16"	"2544"	"352"	"190"	"0"	"86"	"1027"	"119"	"230"	"515"	"368"	"123"	"422"	"841"	"7"	"0"	"3"	"2085"	"361"	"515"	"0"	"0"	"6"	"43"	"3"	"3"	"2"	"0"	"6"	"1"	"1"	"1"	"1"	"10"	"6"	"417"	"195"	"0"	"4"	"1"	"0"	"0"	"0"	"1"	"0"	"2"	"239"	"117"	"1"	"272"	"2"	"25"	"2"	"0"	"1"	"446"	"803"	"1"	"5"	"34"	"993"	"1875"	"711"	"552"	"186"	"1"	"358"	"51"	"0"	"0"	"1108"	"13"	"378"	"0"	"3"	"3731"	"0"	"254"	"2521"	"1253"	"54"	"1"	"141"	"2590"	"113"	"3555"	"347"	"1176"	"0"	"1"	"610"	"0"	"9"	"141"	"290"	"0"	"0"	"0"	"0"	"0"	"16"	"808"	"150"	"541"	"339"	"750"	"224"	"491"	"19"	"49"	"1039"	"39"	"21"	"388"	"1"	"1762"	"1727"	"338"	"331"	"1416"	"52"	"3258"	"2910"	"6"	"1"	"2"	"0"	"1863"	"963"	"609"	"1473"	"6"	"2"	"4"	"0"	"0"	"0"	"0"	"5"	"671"	"31430"	"32"	"490"	"580"	"9"	"3"	"6"	"17"	"4"	"1588"	"513"	"43"	"78"	"2852"	"137"	"413"	"156"	"0"	"2"	"541"	"1580"	"223"	"0"	"220"	"562"	"396"	"672"	"10234"	"0"	"217"	"34"	"34"	"779"	"5"	"325"	"0"	"114"	"1"	"0"	"70"	"0"	"0"	"0"	"534"	"579"	"491"	"1377"	"625"	"535"	"803"	"79"	"10"	"211"	"1361"	"336"	"1411"	"1127"	"665"	"235"	"515"	"398"	"438"	"21"	"449"	"713"	"396"	"88"	"3"	"86"	"494"	"109"	"916"	"549"	"45"	"170"	"104"	"631"	"943"	"38"	"1219"	"248"	"81"	"26"	"1050"	"14"	"152"	"84"	"392"	"44"	"27"	"3778"	"38"	"111"	"98"	"2874"	"310"	"182"	"450"	"72"	"19"	"349"	"1122"	"0"	"202"	"555"	"821"	"15403"	"249"	"680"	"3663"	"18"	"487"	"326"	"1138"	"810"	"2710"	"21"	"28"	"4"	"392"	"540"	"204"	"786"	"144"	"151"	"252"	"10"	"204"	"0"	"803"	"381"	"1"	"892"	"15682"	"0"	"5"	"172"	"636"	"16"	"659"	"95"	"117"	"250"	"1238"	"535"	"14"	"0"	"5"	"452"	"407"	"43"	"11"	"778"	"1267"	"568"	"186"	"1954"	"217"	"521"	"289"	"69"	"2"	"2073"	"181"	"754"	"851"	"20"	"1093"	"652"	"3287"	"370"	"780"	"829"	"416"	"676"	"4"	"13"	"710"	"145"	"2586"	"2428"	"898"	"30"	"264"	"196"	"226"	"38"	"69"	"374"	"431"	"5"	"444"	"67"	"119"	"4"	"5135"	"2"	"3014"	"275"	"349"	"10"	"22"	"2"	"1408"	"13"	"360"	"228"	"527"	"66"	"315"	"353"	"2290"	"950"	"20"	"4"	"8"	"176"	"215"	"13"	"28"	"190"	"712"	"148"	"1175"	"239"	"1119"	"20"	"492"	"268"	"429"	"366"	"333"	"150"	"36"	"40"	"524"	"890"	"862"	"36"	"185"	"5"	"145"	"68"	"2052"	"466"	"1344"	"668"	"1826"	"0"	"28"	"214"	"11"	"4"	"122"	"86"	"514"	"227"	"1"	"231"	"340"	"1319"	"370"	"277"	"143"	"7"	"22"	"15"	"0"	"0"	"7"	"202"	"267"	"613"	"2"	"17"	"209"	"71"	"889"	"42"	"217"	"1"	"382"	"33"	"46"	"65"	"2335"	"91"	"1"	"128"	"1428"	"0"	"1"	"0"	"0"	"1"	"0"	"5"	"4"	"213"	"1311"	"12"	"1"	"0"	"17"	"845"	"365"	"302"	"129"	"791"	"1928"	"1"	"1660"	"1367"	"0"	"2"	"986"	"579"	"358"	"1"	"1036"	"1695"	"371"	"851"	"0"	"3"	"6"	"355"	"520"	"3"	"2"	"295"	"1104"	"492"	"23"	"3"	"204"	"410"	"5"	"699"	"223"	"501"	"227"	"1401"	"3"	"727"	"2"	"641"	"277"	"7"	"2"	"1"	"0"	"1"	"299"	"327"	"3593"	"0"	"1362"	"232"	"42"	"83"	"5"	"0"	"61"	"7"	"9"	"10"	"328"	"6"	"564"	"4"	"964"	"75"	"386"	"75"	"682"	"0"	"532"	"308"	"1258"	"940"	"15"	"169"	"16480"	"1"	"132"	"219"	"866"	"1"	"644"	"0"	"465"	"915"	"149"	"3620"	"3"	"0"	"15"	"4"	"243"	"44"	"111"	"1014"	"888"	"296"	"899"	"0"	"0"	"1"	"29"	"36"	"8"	"0"	"1"	"1"	"310"	"155"	"7"	"657"	"2612"	"1"	"297"	"133"	"210"	"3"	"1155"	"0"	"1"	"0"	"11"	"8"	"2"	"106"	"1"	"40"	"1926"	"0"	"382"	"19"	"474"	"0"	"1"	"1833"	"4317"	"1"	"655"	"1"	"0"	"0"	"0"	"15"	"1"	"367"	"2"	"0"	"13"	"4"	"9"	"0"	"0"	"15"	"19"	"4"	"6"	"1"	"1"	"0"	"0"	"4"	"9"	"1"	"0"	"2"	"2"	"0"	"0"	"1"	"3"	"6"	"22"	"67"	"0"	"0"	"54"	"861"	"21"	"2127"	"717"	"1477"	"368"	"147"	"1243"	"1"	"1"	"44"	"1"	"4869"	"48"	"52"	"0"	"328"	"736"	"286"	"464"	"498"	"1215"	"455"	"399"	"680"	"454"	"410"	"1055"	"558"	"477"	"644"	"74"	"415"	"14856"	"5"	"600"	"696"	"333"	"120"	"718"	"1572"	"386"	"478"	"1062"	"812"	"488"	"7"	"3"	"708"	"368"	"1776"	"1501"	"1858"	"460"	"5"	"455"	"75"	"686"	"570"	"1294"	"144"	"151"	"538"	"1184"	"38"	"125"	"477"	"350"	"6709"	"1814"	"6"	"1"	"259"	"282"	"544"	"15"	"9"	"358"	"0"	"2"	"18"	"6"	"14"	"0"	"1089"	"336"	"54"	"13"	"419"	"1936"	"5"	"595"	"1836"	"1"	"1655"	"326"	"418"	"1"	"572"	"175"	"0"	"644"	"1129"	"55"	"0"	"232"	"60"	"758"	"216"	"810"	"720"	"2"	"0"	"0"	"368"	"114"	"5"	"19"	"505"	"1779"	"342"	"1659"	"1"	"369"	"399"	"146"	"641"	"1248"	"898"	"241"	"418"	"3"	"28"	"88"	"647"	"1"	"731"	"1"	"0"	"2996"	"836"	"10"	"5570"	"3642"	"19"	"113"	"657"	"2"	"533"	"387"	"1086"	"604"	"154"	"1835"	"0"	"6"	"8"	"2"	"62"	"5"	"8"	"634"	"3"	"28"	"22"	"619"	"1799"	"218"	"225"	"386"	"659"	"1852"	"1498"	"192"	"840"	"2776"	"24"	"283"	"2049"	"3431"	"0"	"140"	"176"	"65"	"71"	"599"	"408"	"947"	"227"	"17"	"9"	"462"	"171"	"257"	"809"	"17"	"1405"	"754"	"0"	"10"	"594"	"565"	"215"	"251"	"239"	"1757"	"149"	"0"	"0"	"37"	"0"	"1"	"0"	"0"	"3"	"14"	"0"	"0"	"0"	"1"	"3489"	"15"	"1"	"550"	"397"	"213"	"1"	"8"	"288"	"504"	"41"	"0"	"6"	"379"	"335"	"0"	"370"	"1"	"2772"	"808"	"16"	"0"	"4"	"1"	"0"	"1"	"74"	"1"	"255"	"470"	"104"	"795"	"2"	"90"	"2"	"61"	"4"	"20656"	"1207"	"108"	"0"	"384"	"189"	"2218"	"21"	"114"	"141"	"409"	"19"	"1"	"1"	"2"	"1"	"0"	"273"	"231"	"76"	"6"	"259"	"3012"	"38"	"2070"	"64"	"431"	"235"	"5"	"33"	"1936"	"2068"	"122"	"713"	"17"	"37"	"14"	"0"	"4517"	"1"	"87"	"664"	"36"	"59"	"805"	"978"	"523"	"459"	"351"	"257"	"42"	"547"	"202"	"62"	"1051"	"812"	"2"	"346"	"98"	"325"	"0"	"0"	"674"	"2181"	"1884"	"1541"	"815"	"616"	"1259"	"4"	"38"	"1"	"1"	"1340"	"159"	"122"	"3"	"844"	"211"	"388"	"707"	"4"	"30"	"198"	"1212"	"1"	"11"	"250"	"409"	"6"	"46"	"0"	"179"	"10"	"639"	"44"	"1128"	"9462"	"993"	"749"	"74"	"328"	"205"	"821"	"586"	"169"	"44"	"101"	"220"	"363"	"183"	"1490"	"4834"	"5"	"595"	"541"	"467"	"2"	"0"	"3173"	"139"	"2"	"66"	"162"	"1089"	"2"	"642"	"0"	"4"	"920"	"1008"	"576"	"104"	"22"	"241"	"10"	"395"	"753"	"26"	"3"	"1596"	"0"	"545"	"399"	"526"	"391"	"602"	"39"	"6"	"17"	"4"	"0"	"143"	"970"	"249"	"4"	"752"	"0"	"73"	"15"	"328"	"161"	"0"	"675"	"0"	"939"	"539"	"832"	"829"	"168"	"193"	"12"	"3"	"88"	"164"	"182"	"74"	"93"	"1321"	"219"	"1496"	"3955"	"0"	"0"	"237"	"293"	"974"	"950"	"157"	"783"	"173"	"209"	"6078"	"13225"	"2"	"374"	"143"	"153"	"4"	"1892"	"0"	"0"	"61"	"19"	"85"	"1"	"16"	"13046"	"4"	"1040"	"9"	"456"	"250"	"17"	"634"	"98"	"0"	"77"	"0"	"29"	"1024"	"374"	"1109"	"304"	"158"	"0"	"339"	"213"	"5905"	"224"	"197"	"660"	"2216"	"192"	"1"	"700"	"1329"	"8"	"229"	"1726"	"309"	"412"	"741"	"604"	"841"	"561"	"259"	"147"	"106"	"770"	"1"	"0"	"0"	"128"	"2952"	"2023"	"26"	"0"	"0"	"163"	"505"	"322"	"230"	"1486"	"312"	"0"	"163"	"0"	"1"	"0"	"229"	"1054"	"1537"	"42"	"10485"	"0"	"816"	"434"	"166"	"745"	"2306"	"139"	"174"	"0"	"0"	"161"	"137"	"769"	"0"	"0"	"26"	"0"	"30"	"0"	"1769"	"1495"	"84"	"752"	"604"	"1174"	"290"	"0"	"1"	"0"	"102"	"992"	"5"	"151"	"123"	"2"	"79"	"155"	"24"	"427"	"247"	"0"	"1"	"0"	"0"	"106"	"20"	"339"	"11"	"0"	"1025"	"1009"	"467"	"7"	"5"	"694"	"863"	"1072"	"1"	"266"	"1206"	"0"	"0"	"5723"	"299"	"687"	"3"	"0"	"905"	"1"	"1"	"987"	"1917"	"5"	"53"	"0"	"145"	"745"	"310"	"1"	"2542"	"564"	"3618"	"3"	"1208"	"3284"	"67"	"1318"	"0"	"0"	"0"	"0"	"2800"	"553"	"3664"	"51"	"123"	"5"	"2805"	"129"	"122"	"266"	"929"	"345"	"237"	"291"	"274"	"9"	"8"	"3"	"4"	"74"	"156"	"61"	"203"	"29"	"3169"	"1180"	"0"	"69"	"1"	"51"	"263"	"3"	"16302"	"987"	"224"	"3215"	"1493"	"754"	"1123"	"95"	"7"	"1024"	"718"	"71"	"4"	"1"	"12"	"3"	"826"	"200"	"0"	"19993"	"290"	"15"	"458"	"196"	"666"	"1453"	"61"	"670"	"882"	"425"	"597"	"604"	"10"	"328"	"1140"	"79"	"674"	"39"	"260"	"499"	"585"	"2819"	"9"	"18980"	"3733"	"514"	"435"	"1059"	"115"	"575"	"319"	"837"	"291"	"41"	"2538"	"244"	"406"	"15"	"691"	"200"	"317"	"62"	"325"	"368"	"2069"	"1186"	"1216"	"1044"	"74"	"63"	"3343"	"242"	"1655"	"77"	"362"	"964"	"1"	"303"	"26"	"5105"	"62"	"388"	"682"	"375"	"535"	"98"	"263"	"447"	"1"	"13"	"1"	"1"	"0"	"0"	"8"	"13"	"0"	"6"	"244"	"0"	"221"	"3"	"39"	"631"	"56"	"1322"	"252"	"261"	"0"	"549"	"489"	"20"	"5"	"0"	"486"	"0"	"70"	"22"	"0"	"5"	"783"	"9"	"2"	"106"	"3"	"380"	"57"	"2"	"299"	"105"	"892"	"214"	"1635"	"25"	"1"	"5"	"4"	"511"	"0"	"14948"	"972"	"2491"	"2359"	"360"	"3506"	"0"	"2"	"0"	"0"	"384"	"326"	"15"	"564"	"182"	"469"	"0"	"13"	"651"	"1"	"295"	"127"	"334"	"140"	"465"	"1803"	"582"	"1493"	"5"	"0"	"459"	"383"	"6"	"627"	"90"	"1251"	"1"	"64"	"41"	"4"	"69"	"811"	"1025"	"117"	"0"	"39"	"0"	"0"	"649"	"604"	"6"	"519"	"1814"	"9"	"0"	"0"	"2"	"1"	"12"	"5"	"188"	"608"	"0"	"0"	"0"	"13"	"0"	"313"	"408"	"45"	"32"	"13"	"471"	"84"	"2300"	"3"	"171"	"0"	"0"	"498"	"100"	"7317"	"26"	"861"	"590"	"397"	"534"	"69"	"28"	"626"	"759"	"63"	"401"	"2486"	"8"	"1"	"42"	"1"	"3"	"1"	"335"	"12674"	"270"	"2"	"3"	"300"	"281"	"2"	"887"	"87"	"581"	"9"	"1"	"310"	"3568"	"184"	"2"	"1"	"8"	"1"	"0"	"239"	"7"	"206"	"14"	"233"	"43"	"491"	"2189"	"162"	"1"	"781"	"24"	"959"	"98"	"2"	"73"	"3666"	"5"	"2"	"0"	"1"	"1"	"1"	"916"	"6"	"452"	"1381"	"309"	"0"	"1"	"4"	"615"	"488"	"160"	"2"	"1105"	"1957"	"172"	"239"	"562"	"1"	"1"	"0"	"340"	"967"	"8"	"18"	"0"	"263"	"2065"	"3"	"14640"	"720"	"401"	"311"	"655"	"1675"	"885"	"121"	"748"	"1742"	"26"	"40"	"126"	"5"	"0"	"0"	"0"	"256"	"876"	"13"	"15"	"6"	"516"	"2589"	"186"	"1374"	"473"	"189"	"653"	"249"	"612"	"9"	"19"	"2"	"0"	"452"	"14"	"2234"	"0"	"3"	"5"	"300"	"32"	"936"	"1"	"0"	"11795"	"329"	"186"	"0"	"26"	"797"	"5"	"773"	"901"	"67"	"1039"	"80"	"106"	"628"	"389"	"267"	"642"	"1810"	"1753"	"305"	"977"	"9"	"0"	"7"	"17"	"1198"	"2869"	"603"	"161"	"578"	"508"	"39"	"122"	"1"	"25"	"63"	"78"	"205"	"16"	"2117"	"64"	"441"	"1615"	"88"	"0"	"0"	"16"	"2"	"59"	"610"	"2"	"1085"	"0"	"309"	"4"	"1"	"0"	"94"	"4"	"244"	"259"	"0"	"0"	"6"	"0"	"0"	"1"	"0"	"1"	"0"	"0"	"0"	"4"	"0"	"1"	"0"	"0"	"264"	"2"	"2"	"158"	"99"	"54"	"4"	"40"	"396"	"37"	"0"	"1535"	"24"	"799"	"40"	"0"	"1023"	"659"	"1397"	"395"	"4"	"0"	"0"	"0"	"12"	"0"	"2"	"0"	"0"	"0"	"0"	"0"	"30"	"8"	"118"	"122"	"0"	"0"	"0"	"0"	"742"	"430"	"21"	"406"	"363"	"323"	"0"	"810"	"116"	"3"	"17"	"9"	"2"	"1021"	"0"	"0"	"0"	"1"	"1"	"0"	"0"	"0"	"1"	"0"	"36"	"2"	"21"	"0"	"35"	"69"	"8"	"2"	"0"	"0"	"0"	"0"	"0"	"1"	"677"	"130"	"540"	"1"	"6"	"176"	"766"	"789"	"1228"	"276"	"10"	"293"	"1137"	"928"	"9"	"359"	"3287"	"530"	"467"	"285"	"555"	"2"	"1151"	"1179"	"318"	"389"	"958"	"548"	"0"	"2713"	"0"	"16"	"22"	"1"	"789"	"126"	"257"	"44"	"247"	"9"	"1022"	"77"	"261"	"17"	"0"	"291"	"705"	"1296"	"1219"	"2"	"20"	"95"	"276"	"42"	"37"	"2777"	"3"	"4"	"1967"	"1349"	"2282"	"307"	"29"	"32"	"40"	"0"	"0"	"0"	"1106"	"772"	"6"	"561"	"0"	"0"	"0"	"0"	"0"	"1"	"754"	"1"	"60"	"0"	"2355"	"432"	"0"	"3"	"1046"	"182"	"244"	"154"	"13"	"0"	"115"	"0"	"2"	"1"	"5"	"879"	"15"	"1540"	"1187"	"715"	"877"	"7"	"64"	"390"	"2"	"239"	"75"	"0"	"0"	"0"	"1"	"2949"	"215"	"1"	"0"	"130"	"304"	"12"	"0"	"1"	"31"	"160"	"30"	"1"	"413"	"10"	"0"	"1"	"1"	"181"	"0"	"87"	"432"	"50"	"678"	"1"	"410"	"376"	"48"	"1"	"186"	"1363"	"2"	"150"	"146"	"424"	"396"	"471"	"322"	"1023"	"0"	"12"	"236"	"559"	"1002"	"29"	"27"	"244"	"2"	"455"	"753"	"30"	"14"	"175"	"1106"	"1065"	"465"	"2268"	"1017"	"424"	"257"	"79"	"249"	"10"	"27"	"699"	"0"	"1"	"16"	"772"	"545"	"501"	"3"	"259"	"108"	"247"	"3294"	"1700"	"182"	"18"	"0"	"0"	"14"	"471"	"309"	"100"	"155"	"778"	"903"	"115"	"507"	"357"	"911"	"622"	"710"	"588"	"858"	"841"	"51"	"2"	"55"	"0"	"12"	"14"	"82"	"25"	"325"	"584"	"321"	"1398"	"844"	"832"	"1391"	"243"	"1"	"2"	"815"	"1521"	"74"	"289"	"1421"	"77"	"1010"	"626"	"54"	"53"	"477"	"6"	"5"	"0"	"2159"	"21"	"55"	"553"	"333"	"63"	"3"	"19"	"107"	"58"	"142"	"407"	"274"	"840"	"163"	"154"	"162"	"338"	"172"	"307"	"60"	"101"	"9"	"2"	"3013"	"154"	"858"	"354"	"98"	"20"	"0"	"1"	"7"	"5"	"0"	"2"	"605"	"806"	"902"	"241"	"892"	"54"	"4485"	"305"	"533"	"115"	"351"	"55"	"292"	"244"	"194"	"19"	"252"	"872"	"277"	"1"	"637"	"750"	"89"	"6"	"13"	"2918"	"0"	"6"	"1"	"0"	"586"	"2"	"76"	"827"	"164"	"1670"	"24"	"2"	"43"	"1938"	"593"	"839"	"6"	"1"	"533"	"1380"	"1190"	"649"	"657"	"614"	"445"	"107"	"97"	"2"	"19"	"761"	"129"	"30"	"112"	"108"	"1104"	"99"	"2"	"13"	"0"	"3"	"487"	"179"	"171"	"73"	"392"	"0"	"143"	"554"	"155"	"513"	"1316"	"7025"	"3"	"1300"	"74"	"672"	"305"	"1468"	"0"	"304"	"424"	"615"	"0"	"0"	"10"	"2504"	"1405"	"120"	"1109"	"1048"	"571"	"4"	"477"	"15"	"510"	"1139"	"0"	"1704"	"13"	"0"	"1"	"1"	"0"	"869"	"178"	"129"	"807"	"0"	"30"	"1"	"8"	"765"	"4"	"320"	"21"	"478"	"220"	"0"	"329"	"1934"	"0"	"1"	"443"	"72"	"0"	"0"	"13"	"167"	"545"	"135"	"2"	"8"	"10"	"69"	"128"	"199"	"0"	"0"	"0"	"0"	"0"	"0"	"0"	"1"	"0"	"0"	"41"	"4"	"376"	"894"	"0"	"132"	"868"	"248"	"0"	"299"	"3371"	"4"	"24"	"0"	"3081"	"0"	"1018"	"96"	"0"	"2"	"542"	"1658"	"289"	"9305"	"564"	"1932"	"385"	"469"	"17"	"0"	"0"	"1"	"713"	"10"	"0"	"33"	"0"	"3"	"0"	"0"	"3"	"977"	"4"	"1"	"0"	"0"	"1"	"1"	"0"	"98"	"803"	"93"	"0"	"0"	"0"	"24"	"5"	"1"	"13"	"15"	"7"	"2"	"115"	"250"	"0"	"707"	"968"	"1235"	"487"	"357"	"1187"	"1049"	"481"	"1"	"0"	"177"	"137"	"29"	"924"	"8"	"282"	"472"	"418"	"2321"	"300"	"483"	"335"	"864"	"2130"	"532"	"37"	"49"	"41"	"30"	"22"	"126"	"87"	"88"	"1"	"282"	"46"	"100"	"271"	"298"	"229"	"33"	"561"	"17"	"984"	"397"	"338"	"165"	"111"	"373"	"8"	"415"	"23"	"0"	"0"	"0"	"0"	"0"	"0"	"128"	"1327"	"12"	"355"	"16"	"544"	"398"	"4820"	"1702"	"0"	"126"	"0"	"104"	"649"	"0"	"865"	"41"	"1"	"131"	"103"	"2"	"2924"	"155"	"826"	"1"	"1"	"575"	"292"	"798"	"10"	"178"	"0"	"1"	"156"	"176"	"146"	"376"	"2468"	"408"	"14"	"97"	"0"	"1"	"48"	"125"	"480"	"4287"	"0"	"0"	"1"	"591"	"1243"	"24"	"0"	"0"	"1"	"477"	"588"	"0"	"0"	"427"	"204"	"96"	"726"	"5"	"7"	"89"	"0"	"108"	"624"	"51"	"0"	"18"	"2313"	"173"	"237"	"500"	"1"	"1155"	"241"	"7"	"3"	"73"	"0"	"467"	"466"	"140"	"135"	"463"	"0"	"216"	"3319"	"241"	"532"	"301"	"2"	"835"	"544"	"15"	"220"	"392"	"292"	"836"	"81"	"3"	"283"	"1"	"0"	"206"	"268"	"2209"	"835"	"11"	"274"	"2"	"2337"	"1803"	"365"	"314"	"281"	"229"	"2731"	"1260"	"57"	"380"	"540"	"0"	"532"	"77"	"118"	"4"	"270"	"760"	"90"	"195"	"17"	"5"	"368"	"2746"	"565"	"294"	"597"	"0"	"62"	"619"	"250"	"174"	"1458"	"392"	"612"	"254"	"15"	"245"	"1094"	"886"	"220"	"90"	"26"	"58"	"5292"	"285"	"13"	"3026"	"861"	"200"	"337"	"24"	"26"	"143"	"810"	"6226"	"20"	"4746"	"510"	"347"	"89"	"552"	"872"	"144"	"293"	"555"	"432"	"1492"	"292"	"136"	"778"	"4"	"1426"	"186"	"5"	"3"	"51"	"2431"	"584"	"30"	"4"	"600"	"1416"	"24"	"239"	"806"	"1262"	"490"	"1142"	"1943"	"55"	"320"	"228"	"10"	"380"	"340"	"53"	"2"	"302"	"101"	"480"	"0"	"0"	"5"	"624"	"1"	"136"	"1480"	"188"	"443"	"1260"	"4"	"1540"	"22"	"149"	"115"	"421"	"178"	"1362"	"1"	"108"	"0"	"0"	"224"	"1043"	"129"	"2515"	"71"	"0"	"1966"	"181"	"1032"	"0"	"219"	"6"	"208"	"4"	"137"	"70"	"96"	"1863"	"768"	"6"	"1"	"372"	"5"	"2630"	"127"	"181"	"18"	"437"	"1514"	"380"	"13"	"2078"	"308"	"78"	"215"	"3"	"2225"	"620"	"270"	"91"	"3"	"7"	"0"	"0"	"368"	"57"	"25"	"5"	"623"	"102"	"156"	"0"	"220"	"335"	"14"	"511"	"6"	"0"	"52"	"671"	"1074"	"71"	"39"	"14770"	"74"	"18872"	"53"	"180"	"93"	"50"	"68"	"32"	"9"	"1542"	"939"	"1"	"547"	"200"	"478"	"759"	"356"	"719"	"990"	"60"	"398"	"494"	"6"	"17"	"23"	"382"	"1"	"212"	"646"	"1611"	"754"	"38"	"247"	"17"	"74"	"5"	"235"	"245"	"352"	"2848"	"6"	"50"	"0"	"231"	"0"	"593"	"224"	"4"	"102"	"432"	"831"	"557"	"415"	"1"	"0"	"0"	"25"	"243"	"678"	"163"	"685"	"5"	"8"	"137"	"163"	"619"	"125"	"229"	"29"	"65"	"653"	"962"	"0"	"16"	"2585"	"28"	"631"	"8"	"350"	"0"	"721"	"77"	"221"	"38"	"337"	"17"	"4"	"1691"	"3"	"126"	"310"	"262"	"789"	"545"	"617"	"604"	"9396"	"1005"	"66"	"2"	"24"	"0"	"0"	"1"	"9"	"4"	"161"	"0"	"0"	"0"	"554"	"309"	"0"	"0"	"0"	"1"	"167"	"11"	"112"	"14"	"35"	"121"	"361"	"15"	"110"	"2"	"18"	"37"	"4"	"32"	"723"	"401"	"500"	"362"	"1"	"39"	"724"	"13"	"1133"	"350"	"1325"	"26"	"676"	"959"	"79"	"10"	"275"	"48"	"0"	"574"	"3"	"185"	"0"	"15"	"0"	"1"	"0"	"2"	"353"	"569"	"130"	"533"	"4"	"475"	"209"	"0"	"10"	"1"	"5"	"877"	"408"	"2"	"0"	"0"	"0"	"34"	"99"	"2"	"231"	"1000"	"34"	"440"	"115"	"54"	"6"	"41"	"5196"	"481"	"0"	"10"	"519"	"473"	"28"	"641"	"5"	"3585"	"3"	"5"	"389"	"319"	"2"	"0"	"10"	"0"	"70"	"32"	"14"	"588"	"1551"	"909"	"263"	"1076"	"15"	"179"	"338"	"21"	"16"	"16"	"39"	"261"	"796"	"453"	"78"	"355"	"169"	"34"	"8"	"596"	"1441"	"1"	"0"	"0"	"0"	"50"	"1415"	"47"	"3"	"1068"	"653"	"2336"	"2"	"1"	"311"	"29"	"5"	"5009"	"0"	"83"	"0"	"0"	"1941"	"0"	"262"	"935"	"108"	"172"	"1"	"4"	"3"	"260"	"160"	"269"	"0"	"14"	"0"	"3"	"751"	"0"	"0"	"1"	"0"	"0"	"429"	"3"	"4"	"3555"	"590"	"1772"	"12"	"35"	"23"	"95"	"17"	"3681"	"285"	"3624"	"0"	"0"	"227"	"289"	"991"	"308"	"26"	"1111"	"10"	"0"	"37"	"5"	"270"	"613"	"483"	"1040"	"643"	"1628"	"525"	"1"	"0"	"5"	"0"	"167"	"1"	"1488"	"257"	"0"	"380"	"1"	"196"	"33"	"7"	"102"	"32"	"659"	"389"	"337"	"47"	"0"	"0"	"0"	"1"	"14"	"137"	"565"	"9"	"0"	"34"	"4"	"9"	"1"	"0"	"28"	"313"	"46"	"4"	"544"	"1721"	"197"	"2"	"125"	"186"	"849"	"1491"	"0"	"0"	"203"	"201"	"0"	"0"	"0"	"172"	"42"	"2628"	"109"	"74"	"793"	"3169"	"321"	"1"	"1605"	"1907"	"0"	"240"	"834"	"0"	"3"	"126"	"122"	"107"	"3"	"9"	"35"	"11"	"265"	"149"	"263"	"4135"	"44"	"246"	"193"	"2027"	"9719"	"314"	"278"	"310"	"919"	"50"	"1193"	"4714"	"1178"	"1"	"0"	"257"	"609"	"7503"	"7"	"1795"	"3"	"293"	"181"	"469"	"537"	"1496"	"2773"	"178"	"45"	"1812"	"1"	"830"	"458"	"373"	"1366"	"315"	"889"	"101"	"536"	"268"	"542"	"452"	"5"	"200"	"1"	"62"	"41"	"460"	"555"	"432"	"1294"	"152"	"4682"	"882"	"310"	"210"	"508"	"2699"	"7"	"24"	"842"	"566"	"258"	"433"	"578"	"182"	"129"	"656"	"751"	"0"	"258"	"545"	"0"	"1"	"1948"	"18"	"2"	"10"	"27"	"29"	"973"	"30"	"0"	"0"	"1"	"1"	"438"	"6"	"209"	"2"	"1309"	"29"	"352"	"1306"	"7"	"1"	"157"	"1671"	"76"	"1048"	"146"	"374"	"0"	"2"	"0"	"309"	"30"	"378"	"987"	"206"	"585"	"1194"	"102"	"16"	"4"	"111"	"4246"	"42"	"1726"	"8"	"37"	"524"	"709"	"2067"	"92"	"817"	"0"	"1159"	"11"	"1"	"277"	"134"	"55"	"5"	"168"	"292"	"1"	"106"	"0"	"0"	"32"	"19"	"74"	"686"	"1258"	"648"	"332"	"4"	"1252"	"155"	"521"	"14"	"0"	"423"	"175"	"448"	"10"	"334"	"652"	"0"	"1"	"0"	"134"	"170"	"4"	"480"	"107"	"2014"	"652"	"203"	"0"	"10"	"1"	"24"	"75"	"118"	"117"	"11"	"25"	"201"	"863"	"4"	"605"	"754"	"3090"	"0"	"0"	"0"	"74"	"225"	"159"	"107"	"177"	"1"	"490"	"335"	"279"	"0"	"8"	"422"	"1236"	"288"	"821"	"224"	"481"	"116"	"104"	"0"	"28"	"64"	"1"	"1"	"345"	"3020"	"1777"	"9"	"41"	"149"	"111"	"0"	"1"	"87"	"366"	"15"	"538"	"1"	"598"	"2"	"56"	"322"	"14"	"298"	"1753"	"279"	"848"	"1512"	"0"	"0"	"344"	"1"	"0"	"1"	"0"	"0"	"19"	"0"	"1"	"1"	"0"	"909"	"463"	"58"	"1"	"1049"	"0"	"0"	"521"	"10"	"8"	"0"	"0"	"0"	"0"	"6"	"0"	"0"	"1"	"0"	"0"	"497"	"1"	"165"	"145"	"127"	"340"	"193"	"178"	"0"	"5"	"0"	"0"	"0"	"0"	"0"	"0"	"0"	"0"	"0"	"7"	"775"	"1073"	"685"	"66"	"3"	"14"	"209"	"0"	"578"	"541"	"91"	"370"	"162"	"496"	"44"	"0"	"367"	"263"	"3"	"12"	"54"	"0"	"0"	"1"	"163"	"245"	"1833"	"235"	"363"	"96"	"26"	"49"	"682"	"57"	"6571"	"0"	"2988"	"494"	"621"	"1"	"435"	"0"	"2356"	"220"	"753"	"23"	"154"	"0"	"496"	"1060"	"10"	"7"	"19"	"426"	"95"	"686"	"155"	"435"	"313"	"871"	"1"	"528"	"835"	"2"	"93"	"0"	"75"	"2"	"979"	"27"	"158"	"311"	"13"	"309"	"3947"	"40"	"408"	"3"	"126"	"132"	"4"	"251"	"20"	"0"	"59"	"350"	"611"	"2131"	"0"	"4"	"1"	"13"	"1"	"331"	"19"	"1"	"139"	"361"	"1587"	"122"	"18"	"708"	"228"	"287"	"5"	"1482"	"237"	"338"	"240"	"36"	"743"	"15"	"191"	"1"	"2355"	"235"	"124"	"1644"	"6350"	"213"	"1"	"16"	"446"	"324"	"1"	"878"	"0"	"92"	"0"	"1"	"519"	"120"	"270"	"988"	"45"	"418"	"1"	"4"	"1"	"0"	"4"	"1"	"0"	"0"	"3"	"22"	"459"	"181"	"351"	"0"	"0"	"13"	"4"	"174"	"33"	"133"	"53"	"0"	"0"	"1"	"15"	"18"	"0"	"41"	"633"	"685"	"230"	"0"	"239"	"130"	"132"	"800"	"1389"	"150"	"1277"	"0"	"216"	"31"	"141"	"124"	"340"	"792"	"655"	"33"	"152"	"276"	"100"	"596"	"51"	"433"	"51"	"21"	"143"	"2"	"982"	"1347"	"7881"	"220"	"1098"	"1179"	"0"	"0"	"238"	"2"	"0"	"288"	"525"	"0"	"90"	"0"	"4"	"49"	"10"	"0"	"38"	"861"	"0"	"0"	"41"	"383"	"637"	"353"	"234"	"482"	"1476"	"119"	"358"	"532"	"2"	"546"	"622"	"189"	"125"	"0"	"113"	"540"	"90"	"11"	"42"	"782"	"8"	"0"	"345"	"774"	"1466"	"967"	"789"	"110"	"78"	"1560"	"9909"	"179"	"1344"	"68"	"0"	"10822"	"379"	"210"	"1"	"0"	"5"	"2"	"0"	"41"	"226"	"2"	"66"	"95"	"19"	"2375"	"337"	"528"	"499"	"522"	"53"	"943"	"1964"	"61"	"561"	"2"	"0"	"355"	"636"	"2613"	"455"	"442"	"278"	"1014"	"19"	"175"	"121"	"1"	"311"	"718"	"785"	"0"	"791"	"701"	"9"	"39"	"98"	"18"	"92"	"99"	"420"	"267"	"233"	"7"	"10"	"179"	"0"	"17057"	"2368"	"0"	"2"	"0"	"5"	"14"	"372"	"156"	"516"	"453"	"93"	"86"	"432"	"737"	"2"	"720"	"4"	"45"	"238"	"1128"	"0"	"3"	"128"	"2411"	"1930"	"5744"	"10"	"10"	"0"	"102"	"3"	"106"	"0"	"58"	"0"	"16"	"36"	"0"	"352"	"6"	"11"	"443"	"0"	"0"	"0"	"1054"	"231"	"196"	"102"	"7"	"218"	"1188"	"225"	"7"	"670"	"0"	"426"	"32"	"1403"	"714"	"2027"	"2013"	"0"	"1262"	"9"	"487"	"1"	"0"	"98"	"1326"	"10"	"553"	"23"	"0"	"0"	"10"	"8"	"756"	"3088"	"678"	"0"	"0"	"2"	"7"	"151"	"698"	"0"	"0"	"1"	"1"	"0"	"401"	"924"	"219"	"593"	"0"	"0"	"174"	"394"	"1390"	"853"	"7"	"194"	"7"	"561"	"493"	"5"	"198"	"1107"	"22"	"3317"	"113"	"81"	"306"	"4073"	"17"	"173"	"1327"	"2483"	"3"	"105"	"0"	"986"	"183"	"48"	"256"	"260"	"262"	"853"	"1"	"0"	"2"	"42"	"535"	"87"	"86"	"1"	"876"	"58"	"299"	"606"	"824"	"3"	"2"	"3"	"281"	"1618"	"49"	"125"	"1"	"159"	"3"	"0"	"6"	"0"	"1"	"13"	"552"	"0"	"2"	"112"	"248"	"2"	"311"	"300"	"283"	"293"	"122"	"104"	"2"	"1293"	"861"	"247"	"450"	"13"	"3"	"3"	"346"	"758"	"154"	"25"	"0"	"2"	"975"	"344"	"678"	"1255"	"328"	"11822"	"0"	"0"	"0"	"2"	"15"	"50"	"158"	"66"	"2"	"292"	"9"	"0"	"0"	"83"	"730"	"1292"	"27"	"311"	"363"	"5"	"7"	"410"	"242"	"1"	"61"	"2"	"24"	"621"	"1637"	"118"	"735"	"1127"	"1081"	"1264"	"7"	"6"	"0"	"7"	"0"	"6072"	"462"	"160"	"0"	"0"	"8"	"22"	"121"	"114"	"17"	"0"	"462"	"57"	"254"	"419"	"773"	"217"	"507"	"546"	"1446"	"20"	"281"	"1006"	"226"	"730"	"1682"	"99"	"10"	"1751"	"406"	"368"	"5"	"411"	"946"	"43"	"249"	"708"	"439"	"1084"	"17"	"1694"	"3"	"63"	"79"	"576"	"127"	"148"	"1166"	"176"	"671"	"5"	"347"	"241"	"526"	"292"	"2394"	"395"	"198"	"1280"	"45"	"815"	"349"	"69"	"337"	"154"	"336"	"328"	"484"	"556"	"361"	"715"	"2770"	"1087"	"3"	"130"	"69"	"953"	"1017"	"355"	"50"	"1366"	"1"	"0"	"0"	"0"	"0"	"0"	"6"	"67"	"1"	"1"	"4"	"1"	"0"	"1"	"213"	"291"	"842"	"2536"	"994"	"2"	"744"	"0"	"18"	"3"	"1340"	"113"	"364"	"0"	"4"	"4"	"0"	"1128"	"400"	"32"	"405"	"3"	"578"	"389"	"654"	"355"	"1130"	"67"	"0"	"32"	"0"	"183"	"332"	"16"	"2239"	"159"	"3"	"6"	"266"	"449"	"467"	"694"	"61"	"177"	"1779"	"161"	"51"	"0"	"1"	"224"	"373"	"645"	"0"	"2"	"60"	"876"	"1009"	"11"	"0"	"4"	"2"	"29"	"283"	"27"	"5"	"148"	"879"	"2166"	"83"	"3"	"610"	"16"	"754"	"1375"	"200"	"108"	"249"	"580"	"19"	"730"	"0"	"540"	"416"	"128"	"142"	"224"	"400"	"0"	"1"	"5749"	"38"	"5"	"504"	"63"	"435"	"1156"	"469"	"96"	"298"	"1590"	"1044"	"214"	"1100"	"1130"	"1154"	"11"	"0"	"56"	"197"	"127"	"588"	"35"	"360"	"6"	"262"	"3336"	"1123"	"243"	"269"	"21"	"712"	"162"	"228"	"67"	"155"	"49"	"105"	"48"	"426"	"8"	"227"	"211"	"1033"	"205"	"286"	"51"	"94"	"280"	"171"	"542"	"52"	"275"	"1"	"603"	"209"	"50"	"134"	"413"	"668"	"495"	"1353"	"388"	"7181"	"283"	"112"	"7"	"242"	"58"	"1"	"2098"	"2"	"524"	"5"	"31"	"2319"	"696"	"1"	"555"	"3"	"42"	"2026"	"1"	"3"	"815"	"26"	"711"	"708"	"1146"	"1"	"2"	"1"	"2"	"45"	"1"	"0"	"1229"	"1692"	"396"	"9493"	"119"	"124"	"962"	"305"	"7"	"2"	"76"	"38"	"2"	"60"	"0"	"2"	"4"	"123"	"70"	"2"	"0"	"1884"	"584"	"223"	"87"	"18"	"2"	"642"	"166"	"1030"	"0"	"5"	"40"	"3"	"8"	"10"	"80"	"332"	"28"	"10311"	"472"	"1"	"0"	"1"	"498"	"0"	"0"	"633"	"273"	"15"	"2"	"3"	"67"	"0"	"46"	"0"	"2"	"0"	"15"	"499"	"1"	"13"	"688"	"142"	"187"	"2"	"1"	"0"	"39"	"26"	"2"	"207"	"4160"	"0"	"271"	"389"	"65"	"5"	"1156"	"9"	"4"	"405"	"223"	"1"	"22"	"1072"	"0"	"578"	"559"	"0"	"0"	"419"	"0"	"672"	"967"	"6"	"18"	"26"	"1"	"142"	"209"	"481"	"142"	"2"	"1447"	"82"	"76"	"6"	"94"	"8"	"786"	"4"	"222"	"369"	"36"	"1634"	"6"	"323"	"174"	"85"	"21"	"0"	"490"	"10"	"3"	"13"	"50"	"2"	"655"	"1142"	"1"	"176"	"448"	"740"	"511"	"55"	"1"	"10"	"124"	"244"	"431"	"438"	"1"	"2844"	"399"	"29"	"6"	"0"	"255"	"5"	"3"	"1"	"0"	"0"	"901"	"1175"	"47"	"1586"	"92"	"634"	"1"	"5"	"114"	"0"	"0"	"0"	"415"	"8811"	"2065"	"295"	"2746"	"115"	"0"	"729"	"0"	"557"	"0"	"571"	"645"	"2099"	"45"	"222"	"214"	"189"	"621"	"0"	"0"	"0"	"0"	"1037"	"19"	"3"	"13"	"187"	"1865"	"7"	"680"	"2541"	"595"	"19"	"55"	"63"	"943"	"668"	"0"	"0"	"3"	"5"	"25"	"0"	"213"	"653"	"64"	"767"	"333"	"18"	"167"	"11"	"314"	"2"	"411"	"0"	"3"	"619"	"2"	"52"	"54"	"906"	"313"	"452"	"1272"	"418"	"432"	"398"	"299"	"151"	"0"	"369"	"446"	"1681"	"372"	"1552"	"1435"	"3270"	"2259"	"6056"	"74"	"1125"	"220"	"11633"	"362"	"1243"	"1411"	"154"	"3"	"60"	"4"	"724"	"4"	"60"	"88"	"880"	"477"	"211"	"67"	"71"	"561"	"1276"	"1348"	"535"	"227"	"77"	"3"	"121"	"746"	"171"	"107"	"1980"	"2"	"0"	"31"	"906"	"10"	"1521"	"3"	"792"	"77"	"2"	"5"	"4"	"427"	"148"	"158"	"147"	"9"	"1333"	"21"	"486"	"6"	"384"	"3"	"62"	"268"	"205"	"526"	"654"	"248"	"653"	"30"	"3"	"429"	"442"	"14"	"14"	"2757"	"14"	"719"	"10"	"226"	"305"	"26"	"1233"	"1974"	"908"	"35"	"4"	"605"	"43"	"432"	"1283"	"42"	"237"	"821"	"1339"	"412"	"4"	"2508"	"358"	"336"	"16"	"393"	"237"	"47"	"3748"	"709"	"448"	"570"	"723"	"0"	"0"	"24"	"3"	"457"	"237"	"393"	"347"	"43"	"116"	"1"	"8"	"13"	"3"	"312"	"11"	"9243"	"447"	"0"	"0"	"232"	"0"	"2836"	"2800"	"156"	"285"	"819"	"0"	"21"	"99"	"150"	"610"	"2504"	"126"	"548"	"1177"	"117"	"252"	"4283"	"1"	"0"	"23"	"4"	"303"	"325"	"297"	"9"	"2774"	"5"	"0"	"0"	"952"	"83"	"13"	"1"	"1"	"211"	"16"	"3"	"905"	"142"	"3"	"204"	"2"	"1"	"1"	"2"	"0"	"10"	"2799"	"249"	"1897"	"0"	"27"	"8"	"5"	"4"	"345"	"1050"	"7"	"18"	"12"	"10243"	"26"	"16"	"53"	"1"	"737"	"58"	"713"	"1"	"2"	"27"	"3"	"1"	"47"	"1077"	"4"	"5"	"116"	"51"	"19"	"3679"	"800"	"16"	"1"	"0"	"0"	"0"	"64"	"7"	"147"	"892"	"1665"	"222"	"1"	"0"	"6"	"2"	"91"	"40"	"252"	"2"	"0"	"12505"	"13908"	"177"	"534"	"768"	"0"	"297"	"917"	"2"	"5"	"1"	"1355"	"1377"	"16"	"13"	"414"	"8105"	"14159"	"758"	"558"	"5"	"356"	"6"	"1"	"161"	"461"	"81"	"367"	"1413"	"645"	"767"	"452"	"337"	"1636"	"251"	"3438"	"2505"	"1"	"96"	"507"	"905"	"247"	"2"	"533"	"437"	"449"	"6974"	"287"	"44"	"54"	"108"	"151"	"6"	"9348"	"3120"	"1617"	"1381"	"0"	"2"	"2064"	"161"	"2036"	"72"	"49"	"0"	"52319"	"0"	"1"	"0"	"0"	"1"	"1"	"97"	"878"	"0"	"0"	"0"	"0"	"1"	"2"	"24"	"1"	"749"	"1989"	"5941"	"17570"	"2159"	"126"	"349"	"701"	"5"	"124"	"8"	"1"	"0"	"0"	"1"	"0"	"3"	"0"	"1"	"34"	"109"	"1"	"0"	"70"	"24"	"892"	"4"	"0"	"4"	"14"	"1"	"3"	"691"	"0"	"0"	"0"	"0"	"1"	"1707"	"14"	"1"	"52"	"838"	"109"	"2744"	"83"	"1246"	"52"	"466"	"1107"	"0"	"1"	"2"	"289"	"321"	"94"	"2169"	"50"	"2119"	"1944"	"731"	"651"	"81"	"649"	"626"	"245"	"548"	"124"	"144"	"215"	"279"	"9"	"240"	"1017"	"415"	"862"	"2291"	"157"	"639"	"272"	"1177"	"10"	"6"	"16"	"142"	"400"	"942"	"272"	"900"	"3"	"902"	"46"	"49"	"204"	"13"	"37"	"254"	"12"	"4"	"237"	"6"	"0"	"1"	"129"	"2237"	"218"	"821"	"7"	"491"	"15"	"2"	"1"	"0"	"0"	"57"	"21"	"2"	"14"	"0"	"206"	"242"	"32"	"5300"	"0"	"7"	"584"	"286"	"5"	"442"	"121"	"634"	"28"	"0"	"2"	"267"	"0"	"2"	"0"	"6268"	"983"	"0"	"2"	"211"	"21"	"912"	"139"	"53"	"175"	"186"	"0"	"25"	"200"	"4"	"125"	"774"	"11788"	"93"	"0"	"0"	"329"	"1"	"0"	"0"	"306"	"146"	"518"	"0"	"10"	"254"	"3124"	"383"	"11"	"669"	"1360"	"900"	"853"	"284"	"872"	"397"	"0"	"0"	"54"	"0"	"38"	"8"	"649"	"681"	"6"	"1367"	"1"	"0"	"31"	"0"	"2"	"2"	"0"	"0"	"0"	"0"	"10"	"73"	"0"	"0"	"0"	"48"	"0"	"0"	"0"	"23"	"1"	"2"	"32"	"295"	"7"	"676"	"7"	"4"	"12"	"9"	"0"	"0"	"0"	"108"	"15"	"263"	"1723"	"3"	"0"	"1"	"16"	"766"	"0"	"4"	"0"	"484"	"254"	"416"	"365"	"763"	"68"	"0"	"11"	"2"	"12"	"2720"	"2733"	"4"	"578"	"36"	"65"	"7"	"0"	"192"	"3"	"2"	"0"	"455"	"1344"	"11128"	"9"	"1145"	"1010"	"132"	"163"	"481"	"516"	"0"	"0"	"445"	"1"	"0"	"94"	"6"	"38"	"437"	"448"	"902"	"18"	"0"	"401"	"647"	"4"	"3"	"3"	"140"	"80"	"88"	"0"	"6"	"1807"	"4"	"360"	"86"	"204"	"266"	"607"	"522"	"1298"	"1554"	"1420"	"2401"	"36"	"1747"	"487"	"279"	"82"	"1"	"257"	"2"	"113"	"305"	"41"	"1"	"601"	"0"	"1260"	"1133"	"1271"	"114"	"2020"	"802"	"335"	"656"	"212"	"266"	"16"	"305"	"18"	"103"	"950"	"235"	"214"	"352"	"5527"	"1566"	"465"	"352"	"136"	"433"	"86"	"400"	"0"	"239"	"1242"	"373"	"0"	"96"	"319"	"89"	"1"	"355"	"80"	"809"	"1400"	"374"	"119"	"186"	"96"	"866"	"362"	"64"	"540"	"56"	"191"	"0"	"34"	"65"	"10"	"16"	"15"	"0"	"6"	"963"	"700"	"668"	"439"	"395"	"283"	"2581"	"763"	"2"	"697"	"826"	"1225"	"3"	"0"	"32"	"0"	"4"	"1011"	"4079"	"32"	"64"	"38"	"38"	"348"	"1"	"1"	"2"	"2007"	"359"	"498"	"739"	"493"	"1223"	"12"	"0"	"6202"	"16"	"350"	"505"	"530"	"6"	"8"	"1"	"1"	"3"	"0"	"5"	"1"	"1"	"2"	"1"	"3"	"2"	"2"	"4"	"4"	"0"	"11"	"2"	"16"	"1058"	"4"	"822"	"308"	"698"	"475"	"20"	"538"	"104"	"2466"	"1937"	"8"	"90"	"92"	"400"	"1"	"135"	"420"	"3"	"625"	"1871"	"752"	"1297"	"0"	"555"	"1420"	"749"	"772"	"89"	"34"	"3"	"473"	"515"	"394"	"300"	"0"	"513"	"417"	"380"	"5558"	"250"	"1273"	"12777"	"150"	"5"	"602"	"11"	"1"	"1413"	"2284"	"4"	"780"	"1275"	"645"	"13"	"956"	"470"	"1829"	"399"	"148"	"371"	"699"	"190"	"3"	"5"	"458"	"112"	"0"	"9941"	"2348"	"256"	"1348"	"112"	"268"	"535"	"1209"	"536"	"357"	"0"	"0"	"45"	"877"	"1889"	"538"	"2"	"2"	"336"	"214"	"1"	"1024"	"346"	"316"	"32"	"57"	"271"	"150"	"647"	"368"	"417"	"323"	"172"	"480"	"32"	"1"	"468"	"1384"	"12"	"1449"	"1"	"33"	"52"	"15"	"0"	"5"	"0"	"359"	"640"	"2"	"227"	"723"	"434"	"347"	"1564"	"0"	"586"	"474"	"4"	"0"	"0"	"14"	"0"	"15"	"0"	"140"	"5"	"552"	"1037"	"2100"	"718"	"8043"	"3288"	"1"	"1521"	"1382"	"2"	"1742"	"561"	"4103"	"3"	"714"	"521"	"1663"	"4880"	"0"	"1230"	"4"	"1685"	"336"	"2629"	"0"	"13"	"3"	"1"	"755"	"1791"	"1"	"0"	"732"	"787"	"39"	"20"	"347"	"0"	"257"	"155"	"265"	"0"	"276"	"3458"	"33"	"372"	"1"	"857"	"746"	"279"	"42"	"11"	"344"	"2284"	"292"	"34"	"2"	"0"	"59"	"1081"	"80"	"1154"	"5"	"374"	"1798"	"387"	"1468"	"392"	"11453"	"7062"	"432"	"582"	"648"	"429"	"1620"	"202"	"2214"	"177"	"1"	"158"	"1085"	"121"	"98"	"0"	"162"	"654"	"114"	"2428"	"18"	"827"	"409"	"527"	"1"	"17"	"279"	"914"	"1"	"226"	"1106"	"311"	"264"	"907"	"53"	"14"	"2"	"1324"	"231"	"4716"	"23"	"804"	"836"	"638"	"394"	"189"	"9"	"4"	"6347"	"255"	"1222"	"517"	"821"	"75"	"3643"	"488"	"95"	"63"	"7"	"2"	"2"	"0"	"3"	"528"	"357"	"675"	"585"	"13"	"473"	"464"	"1063"	"545"	"14"	"1"	"3"	"278"	"5"	"936"	"252"	"209"	"7"	"570"	"399"	"743"	"148"	"524"	"1404"	"1848"	"605"	"0"	"73"	"582"	"11139"	"1827"	"582"	"2089"	"1170"	"731"	"146"	"948"	"6"	"26"	"146"	"2091"	"515"	"39"	"39"	"616"	"17108"	"2"	"638"	"33728"	"0"	"35"	"395"	"1"	"3"	"1288"	"81"	"1431"	"10"	"852"	"0"	"119"	"912"	"442"	"0"	"0"	"10"	"0"	"169"	"31"	"29"	"1"	"3020"	"0"	"1013"	"53"	"57"	"0"	"388"	"124"	"1184"	"1"	"109"	"2"	"39"	"2285"	"312"	"2085"	"506"	"21"	"1201"	"0"	"0"	"2"	"0"	"110"	"325"	"2"	"0"	"2"	"193"	"8"	"0"	"4"	"222"	"767"	"255"	"308"	"867"	"894"	"340"	"119"	"2788"	"99"	"31"	"49"	"0"	"82"	"1976"	"646"	"414"	"459"	"254"	"1"	"16"	"1"	"3"	"20"	"777"	"135"	"31"	"250"	"1198"	"595"	"819"	"0"	"2819"	"137"	"5"	"117"	"293"	"0"	"4918"	"147"	"829"	"7764"	"5948"	"4"	"782"	"796"	"89"	"104"	"102"	"11"	"0"	"505"	"462"	"363"	"182"	"589"	"136"	"4"	"1"	"166"	"98"	"503"	"0"	"1"	"925"	"0"	"0"	"1097"	"9"	"714"	"711"	"317"	"502"	"1441"	"1075"	"0"	"0"	"2021"	"15"	"1425"	"701"	"556"	"391"	"1"	"5"	"1430"	"130"	"490"	"97"	"144"	"554"	"8"	"406"	"236"	"618"	"20"	"558"	"10"	"13"	"22"	"30"	"19"	"2"	"3"	"415"	"403"	"434"	"1391"	"5717"	"4"	"316"	"0"	"1"	"0"	"0"	"0"	"1"	"839"	"2"	"0"	"109"	"0"	"0"	"0"	"1"	"0"	"0"	"0"	"313"	"1474"	"3114"	"0"	"0"	"13"	"737"	"189"	"2"	"440"	"453"	"557"	"29"	"396"	"83"	"0"	"6"	"114"	"224"	"326"	"1167"	"1"	"645"	"75"	"537"	"150"	"108"	"2"	"2"	"2"	"509"	"132"	"330"	"730"	"200"	"1"	"357"	"496"	"2"	"0"	"1"	"1"	"418"	"138"	"56"	"976"	"630"	"248"	"48"	"411"	"0"	"300"	"1532"	"54"	"19"	"641"	"601"	"1285"	"210"	"393"	"242"	"1724"	"2"	"291"	"67"	"893"	"0"	"5"	"0"	"0"	"0"	"3"	"1"	"0"	"3"	"0"	"0"	"3444"	"792"	"121"	"276"	"1477"	"811"	"7"	"4"	"0"	"1"	"317"	"1"	"245"	"177"	"6558"	"336"	"58"	"51"	"2"	"489"	"241"	"0"	"233"	"0"	"210"	"126"	"365"	"809"	"8"	"0"	"9"	"509"	"430"	"8"	"23"	"1171"	"0"	"0"	"22"	"95"	"1"	"0"	"1393"	"78"	"95"	"600"	"18738"	"10"	"741"	"29"	"3092"	"1134"	"634"	"8"	"2"	"203"	"437"	"336"	"629"	"587"	"10856"	"30"	"1"	"0"	"0"	"99"	"5"	"1"	"1"	"6"	"0"	"0"	"43"	"458"	"417"	"1209"	"633"	"40"	"32"	"0"	"6"	"1"	"0"	"561"	"178"	"282"	"241"	"0"	"3"	"0"	"0"	"2796"	"257"	"0"	"1473"	"1"	"249"	"0"	"1653"	"0"	"2"	"6"	"320"	"1142"	"277"	"170"	"567"	"6"	"75"	"3120"	"390"	"88"	"18"	"0"	"2402"	"124"	"874"	"512"	"2557"	"2215"	"754"	"357"	"323"	"351"	"4"	"715"	"875"	"519"	"1150"	"151"	"272"	"4802"	"439"	"384"	"1"	"3"	"41"	"526"	"4"	"147"	"141"	"1625"	"1090"	"590"	"1424"	"1271"	"213"	"0"	"8"	"10"	"1"	"1"	"2"	"0"	"822"	"0"	"250"	"2146"	"480"	"228"	"102"	"264"	"781"	"87"	"389"	"565"	"389"	"6"	"108"	"1675"	"3"	"3086"	"3"	"168"	"440"	"2"	"18"	"111"	"319"	"14"	"2103"	"1394"	"2"	"89"	"354"	"1718"	"817"	"1"	"14"	"335"	"4"	"709"	"89"	"443"	"1163"	"423"	"77"	"2"	"811"	"9"	"378"	"1797"	"1533"	"247"	"164"	"157"	"505"	"2"	"68"	"418"	"325"	"3"	"47"	"140"	"103"	"203"	"402"	"659"	"10"	"73"	"75"	"173"	"720"	"450"	"259"	"4325"	"136"	"66"	"196"	"99"	"640"	"923"	"249"	"448"	"0"	"9"	"962"	"2"	"24"	"2340"	"152"	"52"	"0"	"0"	"0"	"1"	"0"	"16"	"1"	"392"	"46"	"320"	"3"	"117"	"884"	"27"	"135"	"1399"	"0"	"4"	"201"	"2168"	"556"	"1"	"66"	"9"	"674"	"169"	"583"	"247"	"50"	"0"	"900"	"1984"	"297"	"1013"	"607"	"1056"	"284"	"727"	"72"	"882"	"0"	"0"	"0"	"0"	"0"	"4988"	"264"	"717"	"391"	"3870"	"1249"	"17829"	"21"	"184"	"3043"	"192"	"54"	"1389"	"6744"	"192"	"526"	"3"	"1579"	"394"	"1032"	"1896"	"15"	"101"	"1284"	"2"	"7444"	"387"	"510"	"0"	"47"	"3"	"0"	"3"	"1"	"1"	"266"	"302"	"5"	"693"	"1"	"0"	"0"	"1305"	"117"	"95"	"1188"	"0"	"2"	"9"	"0"	"565"	"0"	"2"	"0"	"0"	"0"	"6"	"190"	"1"	"288"	"728"	"1110"	"1994"	"5"	"9"	"836"	"12"	"1"	"59"	"439"	"983"	"0"	"1048"	"1390"	"240"	"734"	"8"	"0"	"8"	"18"	"3"	"8"	"0"	"53"	"34"	"2192"	"1666"	"384"	"154"	"126"	"1707"	"85"	"59"	"35"	"4807"	"205"	"0"	"295"	"2"	"0"	"590"	"955"	"699"	"557"	"111"	"43"	"103"	"17"	"2749"	"4"	"19"	"0"	"8979"	"523"	"37"	"62"	"40"	"550"	"7"	"466"	"1122"	"243"	"608"	"2"	"385"	"751"	"476"	"0"	"1"	"77"	"579"	"22"	"176"	"636"	"442"	"1448"	"296"	"129"	"9"	"260"	"1209"	"631"	"27"	"18"	"0"	"212"	"378"	"18637"	"13"	"0"	"685"	"344"	"770"	"241"	"42"	"0"	"1151"	"562"	"251"	"2444"	"3651"	"174"	"303"	"22"	"58"	"236"	"0"	"0"	"382"	"125"	"69"	"51"	"4"	"25"	"25"	"0"	"2"	"457"	"2"	"0"	"1"	"136"	"0"	"6"	"0"	"1"	"0"	"682"	"184"	"96"	"551"	"2420"	"38"	"87"	"16"	"83"	"229"	"596"	"133"	"24"	"570"	"238"	"34"	"622"	"653"	"4"	"2583"	"0"	"147"	"694"	"2"	"0"	"0"	"875"	"3"	"461"	"793"	"3"	"0"	"136"	"314"	"174"	"7"	"318"	"2778"	"295"	"15238"	"26"	"1"	"0"	"1"	"1"	"3629"	"59"	"2"	"12702"	"1002"	"142"	"354"	"15"	"246"	"10483"	"2710"	"1186"	"4"	"33"	"81"	"0"	"53"	"2"	"305"	"25"	"3842"	"30"	"243"	"27"	"994"	"559"	"144"	"3453"	"638"	"0"	"1"	"777"	"13"	"4519"	"3430"	"216"	"2"	"316"	"79"	"1"	"0"	"2"	"1662"	"15"	"69"	"432"	"82"	"1"	"0"	"1790"	"22"	"191"	"1"	"0"	"917"	"2510"	"970"	"631"	"510"	"340"	"2"	"1"	"0"	"0"	"0"	"1"	"0"	"19"	"115"	"541"	"15"	"324"	"605"	"1"	"418"	"6295"	"0"	"19"	"103"	"654"	"6"	"63"	"0"	"2379"	"1831"	"0"	"96"	"273"	"4"	"643"	"132"	"706"	"1"	"0"	"1"	"0"	"3571"	"10159"	"1172"	"98"	"147"	"314"	"1"	"328"	"14"	"274"	"3"	"673"	"734"	"85"	"82"	"54"	"0"	"0"	"1"	"227"	"1"	"0"	"7"	"6"	"175"	"75"	"0"	"0"	"3"	"0"	"1"	"1229"	"20"	"106"	"116"	"6"	"771"	"12"	"128"	"243"	"630"	"2441"	"286"	"709"	"1002"	"774"	"572"	"646"	"160"	"584"	"98"	"423"	"1846"	"35"	"350"	"35"	"134"	"339"	"1197"	"687"	"378"	"242"	"116"	"45"	"12"	"17"	"624"	"79"	"499"	"321"	"783"	"84"	"213"	"7"	"75"	"3"	"0"	"4"	"31"	"7"	"339"	"31"	"8"	"7"	"5"	"13"	"616"	"526"	"285"	"9"	"636"	"4"	"850"	"1"	"1"	"101"	"831"	"60"	"450"	"747"	"114"	"4"	"1129"	"50"	"0"	"1783"	"528"	"2"	"615"	"633"	"1722"	"186"	"1"	"149"	"292"	"576"	"2120"	"786"	"204"	"601"	"1548"	"128"	"152"	"238"	"1633"	"319"	"1314"	"217"	"76"	"669"	"118"	"1004"	"517"	"3237"	"724"	"458"	"0"	"116"	"18"	"2"	"579"	"97"	"6"	"6"	"308"	"325"	"265"	"137"	"489"	"7"	"54"	"1832"	"13"	"13"	"5167"	"246"	"302"	"172"	"542"	"998"	"691"	"17"	"279"	"718"	"204"	"1178"	"500"	"38"	"96"	"10"	"30"	"217"	"148"	"4931"	"4"	"453"	"7952"	"2"	"9"	"45"	"176"	"5"	"367"	"322"	"519"	"564"	"1764"	"315"	"480"	"275"	"517"	"199"	"16"	"9"	"92"	"482"	"95"	"3"	"388"	"2279"	"408"	"496"	"286"	"1846"	"467"	"8"	"2175"	"13"	"154"	"673"	"1093"	"899"	"142"	"1463"	"323"	"153"	"64"	"1"	"679"	"626"	"910"	"114"	"1364"	"957"	"439"	"805"	"233"	"882"	"6"	"0"	"443"	"455"	"1"	"1"	"25"	"139"	"303"	"23"	"1"	"2"	"33"	"234"	"691"	"347"	"542"	"237"	"13"	"4543"	"8"	"78"	"158"	"366"	"16"	"2"	"134"	"4"	"1240"	"229"	"1052"	"25"	"0"	"3"	"80"	"0"	"1005"	"120"	"974"	"2290"	"365"	"1"	"0"	"1716"	"25"	"2"	"6"	"0"	"453"	"26"	"1339"	"216"	"3"	"530"	"2"	"104"	"76"	"0"	"2"	"485"	"0"	"0"	"975"	"69"	"761"	"570"	"1488"	"3981"	"1648"	"25"	"2228"	"576"	"6815"	"102"	"1"	"0"	"5"	"69"	"1"	"2"	"808"	"31"	"1"	"36"	"1072"	"158"	"980"	"398"	"583"	"0"	"1166"	"748"	"309"	"1540"	"2223"	"1"	"0"	"0"	"97"	"0"	"0"	"0"	"0"	"4"	"3"	"172"	"218"	"335"	"26"	"292"	"181"	"777"	"256"	"149"	"346"	"110"	"94"	"306"	"47"	"450"	"861"	"619"	"277"	"286"	"31"	"887"	"4699"	"261"	"478"	"0"	"1"	"2"	"104"	"955"	"564"	"442"	"224"	"28"	"19"	"0"	"0"	"7828"	"928"	"2"	"261"	"1212"	"1455"	"2"	"789"	"358"	"112"	"432"	"37"	"280"	"0"	"2582"	"360"	"1397"	"214"	"11"	"79"	"1139"	"135"	"53"	"66"	"21"	"296"	"677"	"234"	"192"	"83"	"20"	"71"	"1519"	"1"	"1768"	"1043"	"1212"	"373"	"297"	"2"	"499"	"1"	"140"	"1720"	"376"	"77"	"353"	"1176"	"386"	"649"	"162"	"36"	"34"	"1129"	"3"	"1"	"21"	"473"	"70"	"139"	"483"	"299"	"330"	"2114"	"1682"	"1144"	"1033"	"483"	"35"	"0"	"0"	"306"	"7"	"941"	"91"	"533"	"161"	"32"	"74"	"2"	"178"	"12"	"154"	"77"	"31"	"119"	"0"	"3"	"40"	"3"	"0"	"2"	"4"	"83"	"493"	"0"	"554"	"28"	"554"	"51"	"1"	"0"	"152"	"399"	"3"	"2784"	"1802"	"110"	"1048"	"570"	"1370"	"200"	"217"	"2255"	"1048"	"976"	"1048"	"1769"	"1180"	"23"	"892"	"2958"	"269"	"3094"	"982"	"296"	"61"	"221"	"2892"	"2796"	"897"	"200"	"8"	"5196"	"30681"	"329"	"760"	"1"	"1"	"1"	"98"	"78"	"23683"	"1484"	"1815"	"271"	"1993"	"90"	"799"	"2169"	"0"	"45"	"2032"	"8977"	"6829"	"4"	"255"	"5073"	"35"	"1472"	"0"	"114"	"75"	"5"	"5"	"14"	"7"	"0"	"0"	"0"	"0"	"1"	"3"	"1"	"39"	"1538"	"182"	"523"	"1"	"30"	"141"	"0"	"1714"	"1292"	"93"	"0"	"21"	"1774"	"1"	"38"	"460"	"311"	"2618"	"0"	"83"	"150"	"19498"	"0"	"81"	"7029"	"4430"	"1705"	"264"	"145"	"802"	"1697"	"650"	"741"	"4762"	"1830"	"1511"	"1"	"0"	"0"	"113"	"0"	"222"	"0"	"957"	"314"	"998"	"186"	"655"	"5"	"31"	"1"	"1150"	"132"	"2406"	"70"	"1089"	"41"	"429"	"2"	"7"	"575"	"112"	"276"	"499"	"17"	"37"	"38"	"0"	"0"	"3110"	"430"	"595"	"558"	"620"	"492"	"1006"	"166"	"401"	"904"	"320"	"1326"	"198"	"48"	"1"	"0"	"2"	"362"	"0"	"1019"	"220"	"24"	"36"	"0"	"71"	"4"	"0"	"160"	"1031"	"1709"	"1298"	"178"	"395"	"558"	"286"	"250"	"1"	"1919"	"346"	"6589"	"2"	"492"	"0"	"516"	"1"	"409"	"1247"	"151"	"38"	"11911"	"58"	"48"	"0"	"12"	"797"	"82"	"131"	"245"	"142"	"702"	"1823"	"62"	"3"	"0"	"16"	"1"	"2"	"807"	"926"	"657"	"461"	"756"	"1464"	"373"	"492"	"1566"	"3721"	"978"	"0"	"646"	"749"	"429"	"1473"	"173"	"77"	"189"	"3"	"297"	"1384"	"2636"	"5301"	"1534"	"273"	"972"	"1381"	"4707"	"1099"	"1661"	"33"	"839"	"232"	"2648"	"75"	"184"	"268"	"536"	"602"	"104"	"2083"	"2579"	"142"	"527"	"346"	"1007"	"19"	"0"	"82"	"218"	"0"	"153"	"1"	"3"	"682"	"42"	"42"	"0"	"728"	"91"	"361"	"213"	"548"	"542"	"304"	"17"	"51"	"29"	"6"	"629"	"463"	"1273"	"548"	"596"	"295"	"512"	"1110"	"42"	"16"	"571"	"9"	"0"	"1"	"0"	"912"	"0"	"1"	"0"	"1"	"4"	"1"	"59"	"328"	"151"	"0"	"697"	"1"	"0"	"0"	"23"	"1156"	"8"	"0"	"197"	"57"	"117"	"21"	"669"	"1"	"8"	"75"	"142"	"352"	"1"	"0"	"2710"	"2989"	"2790"	"128"	"802"	"7"	"115"	"1197"	"336"	"41"	"660"	"726"	"4"	"226"	"2137"	"170"	"199"	"23"	"6"	"2"	"1"	"23"	"1041"	"3"	"8"	"0"	"15"	"147"	"3517"	"38"	"297"	"743"	"171"	"53"	"9"	"245"	"8"	"242"	"18"	"543"	"306"	"34"	"443"	"184"	"0"	"5"	"648"	"1624"	"29"	"0"	"56"	"7"	"226"	"73"	"1502"	"419"	"4"	"3162"	"3"	"1332"	"305"	"1378"	"0"	"1"	"0"	"0"	"0"	"0"	"0"	"0"	"2"	"0"	"0"	"0"	"0"	"0"	"0"	"0"	"0"	"0"	"0"	"0"	"0"	"1"	"0"	"0"	"0"	"0"	"0"	"5"	"3426"	"1688"	"4298"	"471"	"4072"	"0"	"484"	"2087"	"1223"	"4"	"27"	"20"	"894"	"1122"	"0"	"1443"	"38"	"1170"	"157"	"0"	"0"	"0"	"0"	"0"	"0"	"0"	"2613"	"29"	"414"	"732"	"1931"	"817"	"210"	"249"	"433"	"154"	"223"	"0"	"0"	"1282"	"1011"	"3"	"13810"	"424"	"197"	"238"	"225"	"45"	"17"	"2445"	"92"	"398"	"240"	"1"	"0"	"0"	"0"	"0"	"1"	"391"	"295"	"416"	"586"	"222"	"1964"	"1222"	"8"	"10"	"294"	"1260"	"1171"	"2070"	"201"	"38"	"1"	"130"	"1"	"1839"	"1"	"11"	"13"	"810"	"1001"	"1269"	"7"	"4"	"13"	"745"	"374"	"327"	"411"	"61"	"889"	"87"	"343"	"1053"	"2770"	"70"	"3041"	"466"	"226"	"372"	"561"	"250"	"779"	"1295"	"9"	"243"	"814"	"310"	"13"	"1"	"18"	"36"	"29"	"27"	"158"	"11"	"2113"	"1128"	"4"	"0"	"22"	"51"	"365"	"4"	"24"	"1829"	"104"	"0"	"2098"	"0"	"0"	"0"	"0"	"0"	"0"	"0"	"2017"	"1401"	"962"	"601"	"1777"	"147"	"288"	"766"	"57"	"909"	"68"	"9"	"13"	"0"	"4994"	"0"	"284"	"4"	"712"	"17"	"644"	"3482"	"5"	"35"	"242"	"347"	"1325"	"3780"	"1789"	"44"	"119"	"978"	"554"	"0"	"0"	"2208"	"539"	"134"	"446"	"2693"	"23"	"123"	"3513"	"28"	"2"	"9"	"177"	"216"	"1"	"285"	"727"	"273"	"26"	"305"	"24"	"97"	"1431"	"50"	"0"	"27"	"12"	"287"	"7580"	"607"	"0"	"276"	"170"	"7766"	"0"	"1035"	"2"	"793"	"958"	"173"	"3"	"1936"	"130"	"39"	"1213"	"133"	"140"	"189"	"7"	"207"	"0"	"2667"	"1837"	"151"	"16858"	"476"	"391"	"1897"	"999"	"15"	"434"	"1059"	"3803"	"71"	"79"	"43"	"241"	"494"	"3286"	"683"	"939"	"315"	"1037"	"79"	"2"	"257"	"2716"	"1313"	"461"	"976"	"4641"	"545"	"211"	"0"	"1"	"468"	"2349"	"3199"	"128"	"676"	"1961"	"3203"	"201"	"19159"	"197"	"837"	"661"	"363"	"1891"	"1292"	"3"	"10"	"138"	"4348"	"1331"	"15"	"0"	"4048"	"938"	"1303"	"25"	"309"	"0"	"2641"	"580"	"54"	"16"	"1647"	"12"	"191"	"177"	"969"	"3342"	"109"	"5595"	"1898"	"748"	"2760"	"2634"	"278"	"3239"	"2638"	"744"	"244"	"5"	"1419"	"1"	"702"	"0"	"439"	"131"	"4356"	"196"	"13"	"296"	"177"	"1115"	"79"	"1421"	"13"	"265"	"1"	"12"	"2947"	"805"	"4"	"0"	"10"	"116"	"36"	"3"	"2801"	"296"	"583"	"0"	"0"	"1"	"19"	"0"	"0"	"23"	"10"	"15"	"116"	"3"	"3"	"1"	"1"	"1"	"3"	"1249"	"1"	"1"	"425"	"1"	"1"	"0"	"2"	"1825"	"1262"	"339"	"308"	"1"	"1631"	"9"	"0"	"0"	"0"	"0"	"0"	"0"	"400"	"1"	"5"	"34"	"59"	"1"	"212"	"880"	"10181"	"330"	"2"	"1602"	"475"	"5"	"13"	"25244"	"239"	"25"	"8"	"19"	"1"	"577"	"1851"	"2"	"22"	"258"	"103"	"463"	"4"	"0"	"1"	"0"	"1"	"2728"	"707"	"3076"	"2862"	"256"	"28"	"81"	"5"	"120"	"2002"	"0"	"0"	"0"	"0"	"0"	"2562"	"0"	"5"	"1"	"9"	"4"	"0"	"0"	"2451"	"5"	"2"	"0"	"1682"	"13"	"1"	"139"	"20"	"1169"	"3"	"0"	"0"	"746"	"24"	"0"	"7"	"17352"	"8"	"1718"	"641"	"403"	"7"	"5"	"4"	"1"	"0"	"0"	"0"	"0"	"0"	"0"	"270"	"0"	"64"	"303"	"5"	"0"	"1"	"0"	"1"	"0"	"0"	"0"	"113"	"48"	"55"	"3"	"263"	"0"	"0"	"0"	"2"	"913"	"148"	"572"	"2"	"87"	"358"	"7"	"0"	"0"	"3"	"0"	"0"	"0"	"14"	"4"	"0"	"0"	"0"	"0"	"1"	"0"	"0"	"0"	"12"	"4"	"638"	"0"	"0"	"0"	"0"	"0"	"2"	"0"	"4"	"472"	"364"	"192"	"5"	"692"	"183"	"426"	"487"	"21"	"1"	"8"	"0"	"0"	"1054"	"13"	"834"	"1"	"0"	"36471"	"136"	"4"	"6"	"0"	"1270"	"1"	"1"	"40"	"414"	"401"	"3"	"0"	"24"	"378"	"42"	"23"	"1"	"6"	"59"	"0"	"5747"	"0"	"0"	"0"	"1118"	"32307"	"1465"	"155"	"140"	"964"	"0"	"304"	"187"	"102"	"88"	"10"	"326"	"5170"	"1166"	"565"	"2"	"8"	"746"	"152"	"264"	"1"	"84"	"1"	"11741"	"215"	"332"	"8"	"112"	"3"	"1046"	"19"	"176"	"394"	"198"	"15"	"213"	"2359"	"0"	"1"	"0"	"1"	"127"	"24"	"891"	"383"	"28"	"2"	"561"	"1264"	"0"	"5"	"0"	"47850"	"0"	"3"	"995"	"0"	"75"	"1372"	"89"	"298"	"8902"	"521"	"790"	"843"	"2865"	"98"	"75"	"18"	"58"	"10"	"8302"	"221"	"372"	"0"	"1021"	"2589"	"314"	"691"	"22310"	"85"	"7"	"1026"	"402"	"1"	"1561"	"1583"	"0"	"6720"	"12769"	"0"	"207"	"8"	"442"	"9"	"2074"	"722"	"29"	"1"	"139"	"6"	"283"	"14"	"34"	"3"	"445"	"7753"	"5"	"301"	"0"	"1"	"95"	"3"	"0"	"29"	"264"	"2384"	"1708"	"937"	"294"	"1572"	"9012"	"45"	"1"	"177"	"212"	"0"	"44"	"40"	"461"	"640"	"1764"	"110"	"2793"	"599"	"546"	"0"	"6574"	"170"	"428"	"18"	"194"	"221"	"206"	"26"	"2"	"0"	"3"	"0"	"2305"	"0"	"601"	"2100"	"260"	"568"	"8"	"2"	"1"	"30"	"1507"	"333"	"21"	"337"	"4"	"0"	"1"	"686"	"179"	"2"	"512"	"330"	"167"	"275"	"6"	"566"	"682"	"157"	"51"	"9573"	"1"	"1"	"3733"	"237"	"2"	"84"	"3"	"0"	"1"	"6589"	"2347"	"5"	"125"	"3"	"71"	"89"	"825"	"3675"	"1223"	"5"	"0"	"1"	"4"	"117"	"1"	"0"	"7"	"49"	"395"	"27"	"25"	"7"	"2402"	"889"	"1"	"0"	"2643"	"0"	"38"	"1217"	"9"	"100"	"49"	"899"	"183"	"894"	"155"	"0"	"188"	"24"	"1"	"20"	"421"	"669"	"2"	"1565"	"49"	"49"	"37"	"61"	"3728"	"1958"	"103"	"1436"	"367"	"0"	"2"	"422"	"10"	"155"	"1387"	"465"	"211"	"1"	"0"	"142"	"3"	"1232"	"1133"	"18"	"5"	"572"	"0"	"732"	"141"	"89"	"0"	"0"	"7"	"22"	"1945"	"2"	"49"	"392"	"986"	"9"	"42"	"16"	"1086"	"0"	"5"	"452"	"1"	"0"	"57"	"1"	"64"	"56"	"11"	"0"	"65"	"2"	"2"	"1"	"0"	"0"	"55"	"7"	"0"	"0"	"86"	"2"	"3"	"1"	"224"	"1"	"0"	"0"	"1"	"3"	"1"	"4"	"25"	"130"	"0"	"0"	"3"	"107"	"86"	"0"	"5"	"172"	"2"	"6"	"5"	"1"	"0"	"4"	"1"	"28"	"35"	"6"	"333"	"0"	"0"	"1304"	"0"	"110129"	"20146"	"25"	"15766"	"55711"	"0"	"2767"	"2"	"9467"	"351"	"217"	"38093"	"12257"	"85122"	"10438"	"363"	"1744"	"3664"	"0"	"2696"	"0"	"325"	"1312"	"0"	"325"	"40"	"2186"	"9"	"389"	"30"	"669"	"791"	"177"	"3"	"993"	"556"	"19393"	"252"	"1209"	"1280"	"101"	"1937"	"4395"	"1"	"90"	"11764"	"21"	"0"	"0"	"448"	"0"	"75"	"0"	"0"	"89"	"1"	"41"	"59"	"0"	"211"	"1502"	"2"	"131"	"943"	"47"	"0"	"0"	"592"	"1188"	"35"	"39"	"4"	"2"	"34"	"74"	"4"	"0"	"6"	"108"	"0"	"52"	"111"	"4680"	"1"	"0"	"0"	"8"	"5282"	"1205"	"1382"	"1022"	"0"	"21"	"77"	"1185"	"31332"	"9469"	"2427"	"6778"	"348"	"0"	"1364"	"0"	"2437"	"1"	"1490"	"47"	"4"	"0"	"1244"	"97"	"0"	"1"	"1"	"103"	"1540"	"2236"	"16"	"1"	"953"	"233"	"245"	"26"	"21"	"83"	"320"	"0"	"1"	"17"	"15"	"19"	"100"	"360"	"892"	"247"	"105"	"0"	"3"	"1124"	"12"	"168"	"1"	"32"	"22"	"1432"	"10"	"1"	"87"	"273"	"0"	"659"	"471"	"1011"	"1611"	"63"	"5"	"3"	"5"	"3175"	"0"	"4"	"0"	"85"	"19"	"67"	"3"	"22"	"12099"	"204"	"6"	"8"	"92"	"31"	"0"	"0"	"78"	"182"	"74"	"1"	"1201"	"70"	"270"	"31"	"800"	"561"	"7"	"129"	"1"	"1"	"0"	"7"	"531"	"460"	"1"	"358"	"719"	"150"	"3"	"7"	"58"	"2"	"28"	"232"	"18"	"1"	"19"	"2"	"6"	"327"	"1"	"62"	"572"	"358"	"50"	"10"	"130"	"20"	"1"	"727"	"71"	"9"	"114"	"931"	"1"	"1015"	"0"	"1"	"1"	"3"	"189"	"150"	"24"	"379"	"1639"	"348"	"0"	"1"	"4"	"8"	"0"	"10"	"96"	"77"	"0"	"0"	"1"	"4"	"3"	"40"	"1289"	"15"	"99"	"535"	"1"	"5"	"50"	"17"	"6"	"5"	"9"	"45"	"585"	"409"	"525"	"114"	"0"	"3"	"347"	"0"	"4191"	"70"	"135"	"642"	"1"	"0"	"263"	"10"	"494"	"2"	"0"	"0"	"0"	"5"	"421"	"0"	"61"	"1"	"40"	"16"	"2"	"0"	"74"	"2"	"1"	"10"	"1"	"0"	"171"	"1"	"15"	"297"	"0"	"36"	"2"	"338"	"1"	"1"	"56"	"0"	"1"	"1"	"1"	"74"	"0"	"211"	"47"	"2"	"45"	"26"	"2"	"1"	"930"	"1"	"0"	"1"	"0"	"39"	"67"	"1"	"25"	"47"	"28"	"0"	"101"	"3"	"1"	"0"	"1"	"77"	"0"	"3"	"1"	"18"	"11"	"2"	"0"	"0"	"81"	"0"	"1"	"5"	"8"	"1"	"2"	"0"	"2"	"0"	"2"	"0"	"0"	"0"	"1"	"1"	"0"	"2"	"1"	"0"	"1"	"40"	"0"	"6"	"106"	"0"	"63"	"0"	"0"	"1"	"0"	"0"	"3"	"28"	"0"	"2"	"4"	"2"	"3"	"48"	"0"	"0"	"3"	"0"	"3"	"0"	"0"	"483"	"81"	"38"	"3"	"878"	"636"	"77"	"0"	"247"	"0"	"0"	"10"	"1375"	"54"	"0"	"128"	"728"	"52"	"37"	"30"	"111"	"11"	"93"	"94"	"61"	"46"	"23"	"7"	"66"	"0"	"49"	"69"	"11"	"212"	"234"	"65"	"26"	"4"	"478"	"77"	"92"	"27"	"9"	"18"	"32"	"192"	"16"	"936"	"151"	"75"	"148"	"198"	"427"	"814"	"9"	"1400"	"151"	"291"	"4268"	"932"	"4"	"3"	"614"	"855"	"1235"	"971"	"60"	"373"	"662"	"4"	"166"	"1"	"111"	"1"	"1"	"0"	"6"	"9"	"3"	"1"	"2"	"0"	"5"	"39"	"0"	"0"	"0"	"13"	"14"	"0"	"2"	"504"	"4"	"2"	"17"	"3"	"42"	"759"	"4"	"0"	"0"	"6"	"0"	"10"	"0"	"0"	"0"	"0"	"0"	"0"	"0"	"0"	"0"	"0"	"28"	"1"	"2"	"0"	"150"	"2"	"0"	"120"	"0"	"0"	"0"	"0"	"191"	"0"	"107"	"45"	"0"	"0"	"0"	"7"	"4"	"0"	"2"	"0"	"0"	"40"	"0"	"14"	"0"	"2"	"0"	"1"	"1"	"0"	"29"	"5"	"0"	"0"	"3"	"1"	"0"	"0"	"2"	"0"	"0"	"12"	"0"	"0"	"0"	"0"	"3"	"1"	"0"	"3"	"2"	"2"	"1"	"1"	"7"	"3"	"0"	"0"	"1"	"4"	"0"	"1"	"2"	"1"	"6"	"2"	"1"	"3"	"0"	"1"	"0"	"1"	"7"	"3"	"0"	"0"	"5"	"1132"	"291"	"1406"	"0"	"992"	"442"	"4540"	"124"	"235"	"1273"	"899"	"11"	"479"	"3736"	"1126"	"3764"	"791"	"404"	"1383"	"579"	"45"	"306"	"18"	"608"	"645"	"2065"	"731"	"486"	"163"	"1127"	"2370"	"271"	"173"	"125"	"86"	"192"	"846"	"1538"	"14355"	"16"	"0"	"3"	"8782"	"152"	"127"	"249"	"70"	"610"	"3"	"2"	"21"	"521"	"218"	"914"	"586"	"455"	"494"	"21"	"11781"	"76"	"13"	"29"	"523"	"289"	"11239"	"228"	"126"	"560"	"161"	"5382"	"11"	"324"	"71"	"1244"	"28"	"655"	"347"	"7"	"872"	"112"	"793"	"16538"	"1622"	"727"	"7"	"1196"	"343"	"213"	"70"	"4237"	"893"	"248"	"10187"	"1275"	"592"	"608"	"103"	"297"	"81"	"1435"	"18"	"745"	"170"	"683"	"243"	"1124"	"405"	"6183"	"9213"	"0"	"509"	"378"	"1043"	"16"	"4"	"2"	"6"	"79123"	"223"	"406"	"2212"	"117"	"136"	"7933"	"539"	"2335"	"260"	"4398"	"34"	"616"	"596"	"149"	"55"	"264"	"2"	"1290"	"1413"	"8640"	"1557"	"226"	"831"	"665"	"2957"	"3014"	"3680"	"1092"	"3286"	"7398"	"2987"	"1"	"634"	"588"	"1"	"3"	"3156"	"2"	"0"	"1"	"3"	"1454"	"1"	"0"	"4"	"0"	"14"	"459"	"1706"	"48"	"0"	"0"	"1546"	"1"	"2"	"1"	"1"	"9399"	"1718"	"15"	"191"	"330"	"1059"	"235"	"704"	"2"	"2385"	"32"	"46"	"57"	"27"	"22"	"574"	"497"	"134"	"492"	"36"	"871"	"890"	"302"	"1137"	"42"	"27"	"3"	"0"	"64"	"0"	"1141"	"2"	"467"	"33"	"664"	"31"	"1650"	"1076"	"191"	"197"	"3295"	"654"	"2304"	"396"	"2"	"27"	"14"	"1"	"2"	"1"	"0"	"0"	"1"	"3"	"1"	"1"	"0"	"1"	"0"	"1214"	"29"	"174"	"1780"	"60"	"6206"	"17"	"148"	"197"	"985"	"29"	"1"	"107"	"15"	"854"	"919"	"51"	"0"	"7"	"9"	"418"	"510"	"100"	"462"	"80"	"10"	"31"	"1251"	"64"	"21"	"172"	"743"	"411"	"766"	"444"	"51"	"382"	"342"	"8318"	"10"	"1613"	"15"	"4"	"0"	"0"	"0"	"326"	"82"	"52"	"1"	"185"	"1"	"2"	"43"	"1014"	"89"	"217"	"0"	"1603"	"917"	"858"	"5"	"6"	"5"	"98"	"5"	"505"	"4433"	"981"	"1494"	"1797"	"819"	"418"	"2"	"0"	"0"	"47"	"426"	"101"	"37"	"651"	"1"	"57"	"1089"	"0"	"0"	"0"	"0"	"0"	"0"	"0"	"0"	"0"	"0"	"0"	"0"	"0"	"0"	"0"	"0"	"0"	"1"	"0"	"0"	"0"	"0"	"0"	"0"	"0"	"0"	"1284"	"94"	"88"	"252"	"0"	"33"	"0"	"483"	"1"	"184"	"47"	"399"	"7450"	"1342"	"0"	"0"	"0"	"0"	"0"	"0"	"0"	"0"	"0"	"0"	"0"	"0"	"0"	"0"	"1"	"1"	"0"	"0"	"1"	"1"	"0"	"0"	"0"	"0"	"0"	"5"	"0"	"80"	"2277"	"2425"	"138"	"1243"	"419"	"2"	"1"	"23"	"246"	"127"	"0"	"1862"	"24"	"3"	"2347"	"88"	"385"	"196"	"0"	"1752"	"16"	"1774"	"1"	"34"	"2001"	"0"	"0"	"0"	"1300"	"18"	"293"	"0"	"3"	"64"	"679"	"2280"	"180"	"220"	"1"	"48"	"3"	"43"	"0"	"1"	"5"	"729"	"6"	"101"	"1046"	"974"	"2134"	"589"	"88"	"0"	"0"	"0"	"1"	"113"	"80"	"720"	"199"	"33"	"1129"	"266"	"0"	"1"	"0"	"3"	"1"	"142"	"284"	"477"	"718"	"676"	"400"	"195"	"485"	"988"	"759"	"372"	"83"	"249"	"279"	"3"	"13"	"12"	"6"	"3"	"759"	"0"	"1"	"334"	"1874"	"864"	"67"	"3208"	"2857"	"1602"	"2826"	"9"	"433"	"450"	"199"	"231"	"330"	"131"	"135"	"186"	"265"	"459"	"0"	"0"	"0"	"1"	"1"	"0"	"24"	"46"	"28"	"3325"	"468"	"1424"	"563"	"196"	"363"	"346"	"219"	"528"	"1510"	"0"	"0"	"1"	"676"	"1795"	"2289"	"248"	"463"	"6"	"3"	"1"	"1638"	"20"	"700"	"734"	"556"	"1491"	"1052"	"1441"	"45"	"0"	"1"	"786"	"0"	"6"	"4434"	"378"	"85"	"34"	"319"	"123"	"0"	"0"	"0"	"0"	"3"	"1"	"1"	"335"	"592"	"222"	"252"	"29"	"30"	"55"	"27"	"1061"	"278"	"89"	"428"	"1551"	"535"	"1437"	"657"	"1043"	"605"	"5"	"502"	"3508"	"1033"	"269"	"209"	"4"	"1150"	"34"	"1717"	"660"	"1755"	"12"	"3712"	"1558"	"1531"	"124"	"68"	"912"	"6"	"2"	"13"	"1"	"0"	"0"	"0"	"75"	"5"	"1"	"0"	"0"	"18"	"140"	"397"	"1420"	"6"	"2610"	"330"	"1595"	"0"	"2077"	"2807"	"0"	"0"	"3"	"3299"	"4"	"3"	"362"	"297"	"4105"	"635"	"1022"	"13"	"2"	"7"	"29"	"1"	"1092"	"1397"	"569"	"835"	"687"	"2"	"0"	"16"	"6297"	"2"	"1"	"2"	"17"	"40"	"3"	"0"	"0"	"769"	"2"	"2"	"753"	"0"	"1068"	"0"	"577"	"365"	"657"	"628"	"1103"	"1290"	"1059"	"1123"	"321"	"773"	"219"	"14"	"166"	"226"	"891"	"1954"	"0"	"2"	"0"	"1145"	"2"	"1829"	"2847"	"1867"	"1"	"0"	"1"	"75"	"0"	"1"	"52"	"15345"	"7386"	"11655"	"17032"	"12571"	"7855"	"2028"	"227"	"67"	"19"	"0"	"1182"	"177"	"1445"	"3351"	"0"	"861"	"0"	"23"	"0"	"22"	"1"	"0"	"0"	"0"	"3"	"3"	"413"	"825"	"67"	"34"	"1660"	"178"	"342"	"926"	"1"	"0"	"1"	"329"	"0"	"0"	"0"	"528"	"8"	"0"	"2"	"3"	"1346"	"54"	"1475"	"20"	"999"	"510"	"667"	"548"	"650"	"703"	"105"	"2003"	"533"	"4815"	"8"	"925"	"28"	"793"	"1"	"49"	"25"	"1"	"1"	"780"	"2948"	"0"	"0"	"0"	"1"	"2315"	"1050"	"4"	"2"	"2"	"9"	"0"	"0"	"9995"	"0"	"1"	"115"	"1"	"494"	"0"	"1319"	"0"	"0"	"2"	"417"	"0"	"0"	"2140"	"15"	"354"	"611"	"168"	"1401"	"1"	"0"	"1"	"60"	"17"	"66"	"832"	"1"	"628"	"626"	"657"	"2"	"5"	"2975"	"2244"	"19"	"206"	"234"	"393"	"997"	"1412"	"865"	"4780"	"597"	"333"	"173"	"0"	"1"	"1"	"0"	"447"	"0"	"1"	"10"	"122"	"6"	"6"	"4"	"58"	"34"	"0"	"0"	"239"	"0"	"5"	"0"	"0"	"31"	"0"	"0"	"27"	"0"	"0"	"1"	"0"	"30"	"14"	"0"	"0"	"0"	"48"	"0"	"232"	"1295"	"0"	"0"	"0"	"0"	"3"	"0"	"713"	"2"	"3"	"1"	"13"	"188"	"5067"	"21"	"15"	"1324"	"1280"	"1500"	"2148"	"75"	"3910"	"1733"	"962"	"133"	"53"	"1"	"5"	"0"	"0"	"0"	"76"	"1"	"3"	"2"	"1564"	"0"	"241"	"455"	"688"	"6"	"2"	"4"	"59"	"0"	"0"	"0"	"278"	"2"	"0"	"0"	"0"	"0"	"0"	"6"	"0"	"44"	"562"	"4628"	"223"	"247"	"26"	"1"	"0"	"0"	"19"	"5"	"69"	"594"	"0"	"0"	"0"	"1572"	"366"	"0"	"1760"	"885"	"0"	"4"	"2732"	"0"	"1645"	"1032"	"3827"	"80"	"1250"	"0"	"0"	"0"	"4"	"1"	"0"	"3"	"0"	"613"	"63"	"195"	"189"	"7"	"25"	"1"	"1"	"0"	"0"	"0"	"2938"	"482"	"197"	"65"	"0"	"1"	"0"	"13"	"1"	"3"	"30"	"2"	"74"	"83"	"4"	"0"	"0"	"2441"	"57"	"1"	"1575"	"5"	"0"	"1"	"0"	"93"	"1"	"1"	"8"	"31"	"837"	"0"	"1"	"1"	"2"	"3837"	"40"	"0"	"0"	"0"	"1"	"1761"	"0"	"284"	"604"	"96"	"0"	"2"	"0"	"242"	"12"	"41"	"755"	"2053"	"9"	"0"	"0"	"0"	"0"	"4"	"51"	"0"	"0"	"1"	"0"	"1352"	"624"	"1353"	"39"	"50"	"10"	"0"	"87"	"444"	"471"	"1608"	"1622"	"2112"	"13384"	"2772"	"2062"	"1832"	"1106"	"17"	"4459"	"3288"	"0"	"0"	"2"	"2"	"15"	"0"	"277"	"1"	"8"	"4"	"3"	"0"	"3"	"0"	"1"	"12"	"1"	"0"	"0"	"0"	"14"	"1"	"42"	"2"	"0"	"69"	"0"	"2"	"5"	"13"	"5"	"0"	"7"	"0"	"2"	"5"	"0"	"1"	"616"	"78"	"60"	"458"	"683"	"4260"	"1"	"0"	"0"	"1"	"1"	"0"	"2"	"1"	"43"	"0"	"0"	"2"	"37"	"71"	"1"	"0"	"1"	"0"	"0"	"3"	"0"	"95"	"0"	"2"	"4"	"0"	"109"	"17"	"8"	"0"	"5"	"1"	"262"	"0"	"0"	"155"	"2"	"4"	"12393"	"217"	"1833"	"0"	"0"	"0"	"0"	"5"	"2"	"3"	"4"	"0"	"0"	"1"	"0"	"12"	"0"	"3535"	"551"	"3"	"0"	"0"	"0"	"2"	"0"	"8"	"0"	"8"	"0"	"0"	"0"	"0"	"2"	"30"	"1"	"0"	"1"	"0"	"2"	"0"	"1"	"0"	"0"	"724"	"6674"	"52"	"121"	"0"	"0"	"0"	"0"	"0"	"69"	"0"	"144"	"33"	"0"	"0"	"0"	"0"	"1"	"98"	"0"	"0"	"2"	"44"	"121"	"53"	"37"	"8"	"475"	"0"	"1"	"8"	"55"	"0"	"108"	"0"	"0"	"0"	"0"	"0"	"0"	"0"	"5"	"1"	"0"	"0"	"3"	"2884"	"2080"	"1465"	"4"	"845"	"211"	"3233"	"8"	"3"	"31"	"4"	"23"	"7522"	"0"	"1"	"51"	"41"	"833"	"590"	"3572"	"922"	"1243"	"1135"	"532"	"0"	"3"	"0"	"0"	"0"	"0"	"0"	"0"	"8"	"0"	"39"	"164"	"2892"	"523"	"0"	"176"	"237"	"707"	"263"	"21"	"80"	"313"	"1"	"0"	"2"	"0"	"0"	"0"	"456"	"88"	"369"	"546"	"3"	"760"	"1842"	"4"	"2"	"245"	"0"	"0"	"0"	"0"	"0"	"0"	"0"	"1"	"0"	"2"	"22"	"0"	"2"	"0"	"0"	"0"	"58"	"0"	"1"	"0"	"1"	"0"	"1"	"6"	"1182"	"1136"	"2617"	"108"	"18"	"627"	"2"	"0"	"2"	"11"	"0"	"0"	"0"	"0"	"0"	"0"	"0"	"4955"	"2664"	"0"	"1290"	"17"	"641"	"94"	"9"	"292"	"739"	"1185"	"1"	"9"	"661"	"1046"	"245"	"99"	"0"	"384"	"230"	"576"	"99"	"280"	"433"	"84"	"83"	"458"	"1"	"120"	"12293"	"376"	"38"	"533"	"6"	"284"	"425"	"6"	"0"	"0"	"0"	"2"	"0"	"0"	"2"	"10136"	"8"	"1"	"76"	"6"	"5"	"36"	"31"	"20"	"16406"	"11"	"33"	"52"	"450"	"288"	"182"	"654"	"409"	"266"	"775"	"16547"	"655"	"0"	"1"	"74"	"171"	"6"	"29"	"13"	"3"	"5228"	"78"	"453"	"316"	"288"	"4"	"343"	"277"	"241"	"814"	"0"	"173"	"1"	"0"	"0"	"1"	"2"	"0"	"0"	"0"	"0"	"0"	"0"	"0"	"1"	"0"	"426"	"1030"	"0"	"420"	"267"	"709"	"0"	"476"	"0"	"284"	"5201"	"129"	"1179"	"9"	"4"	"0"	"5"	"0"	"1"	"1"	"12"	"721"	"1"	"900"	"320"	"21"	"700"	"106"	"1"	"3"	"2"	"0"	"0"	"12"	"355"	"188"	"397"	"30"	"1111"	"1338"	"348"	"86"	"13"	"12"	"0"	"0"	"0"	"0"	"0"	"6"	"3"	"3"	"0"	"0"	"2"	"8"	"6"	"358"	"1657"	"290"	"5"	"399"	"5"	"939"	"1"	"2197"	"76"	"104"	"277"	"578"	"961"	"0"	"0"	"0"	"207"	"1425"	"9"	"194"	"714"	"647"	"396"	"565"	"2"	"94"	"790"	"582"	"721"	"2"	"1"	"177"	"977"	"0"	"2"	"328"	"74"	"1056"	"195"	"184"	"490"	"213"	"192"	"6"	"2423"	"311"	"641"	"8"	"368"	"62"	"723"	"229"	"277"	"654"	"175"	"4"	"50"	"2"	"64"	"3029"	"177"	"1053"	"1021"	"147"	"8"	"10376"	"1065"	"423"	"6563"	"12"	"144"	"5575"	"115"	"859"	"13"	"195"	"390"	"3"	"608"	"670"	"228"	"2"	"168"	"104"	"48"	"438"	"16"	"472"	"248"	"339"	"1"	"464"	"1282"	"794"	"8"	"539"	"116"	"728"	"374"	"480"	"3"	"59"	"244"	"1668"	"5"	"0"	"1"	"733"	"3"	"178"	"493"	"265"	"173"	"1154"	"261"	"905"	"26"	"1"	"44"	"635"	"343"	"229"	"23"	"0"	"0"	"13"	"360"	"386"	"1260"	"13"	"1710"	"0"	"2"	"2"	"2"	"5"	"1"	"1"	"689"	"262"	"2"	"145"	"814"	"702"	"261"	"337"	"8"	"651"	"0"	"211"	"332"	"2"	"313"	"762"	"442"	"197"	"850"	"1"	"11"	"74"	"19"	"13"	"223"	"1923"	"2"	"587"	"3496"	"1"	"987"	"0"	"1"	"0"	"0"	"204"	"1"	"0"	"26"	"47"	"964"	"1"	"6"	"336"	"218"	"230"	"2"	"26"	"2"	"1249"	"101"	"48"	"174"	"375"	"457"	"573"	"436"	"112"	"55"	"2561"	"504"	"54"	"275"	"79"	"260"	"7"	"179"	"508"	"415"	"193"	"663"	"191"	"0"	"787"	"1203"	"162"	"3"	"113"	"1"	"2"	"0"	"0"	"23"	"0"	"80"	"851"	"2"	"1"	"164"	"0"	"128"	"16"	"3036"	"67"	"268"	"18"	"1119"	"587"	"382"	"119"	"908"	"0"	"672"	"110"	"284"	"459"	"200"	"141"	"5"	"1863"	"8"	"5449"	"1071"	"3787"	"33"	"382"	"766"	"832"	"1235"	"80"	"1"	"6"	"7"	"8"	"471"	"86"	"1062"	"1"	"821"	"1149"	"533"	"129"	"485"	"172"	"49"	"38"	"136"	"2685"	"2"	"3"	"331"	"197"	"52"	"327"	"1090"	"119"	"1"	"1"	"1144"	"18"	"9"	"367"	"24"	"1780"	"172"	"2"	"2740"	"23"	"79"	"143"	"1498"	"1"	"0"	"77"	"99"	"135"	"67"	"9"	"153"	"373"	"714"	"118"	"350"	"26"	"229"	"89"	"57"	"233"	"1"	"102"	"1"	"272"	"950"	"813"	"16"	"72"	"18"	"188"	"39"	"1376"	"26"	"0"	"27"	"563"	"0"	"173"	"2287"	"228"	"581"	"5709"	"225"	"432"	"0"	"5"	"0"	"2"	"0"	"0"	"0"	"19"	"0"	"1"	"0"	"0"	"7"	"355"	"29"	"24"	"2"	"0"	"0"	"0"	"0"	"2"	"2"	"1"	"2"	"0"	"0"	"159"	"40"	"114"	"0"	"819"	"540"	"15"	"13"	"0"	"75"	"1"	"295"	"48"	"7338"	"4"	"164"	"1"	"112"	"4"	"425"	"170"	"1"	"1"	"1"	"264"	"21"	"99"	"12"	"165"	"2"	"45"	"418"	"221"	"462"	"27"	"1"	"0"	"0"	"0"	"10"	"0"	"0"	"0"	"0"	"16"	"0"	"2"	"53"	"1"	"822"	"12"	"3"	"7"	"12"	"1"	"0"	"0"	"6"	"4"	"1"	"0"	"0"	"1385"	"17930"	"0"	"0"	"0"	"4656"	"2149"	"918"	"700"	"606"	"1045"	"989"	"141"	"216"	"29"	"1"	"1"	"0"	"0"	"0"	"24"	"1"	"3"	"8"	"36"	"0"	"0"	"1"	"7"	"0"	"0"	"2"	"6"	"1"	"1"	"0"	"0"	"1"	"2"	"4"	"6"	"0"	"0"	"329"	"185"	"1"	"8"	"39"	"0"	"4"	"623"	"489"	"261"	"932"	"0"	"0"	"5"	"99"	"2607"	"0"	"0"	"0"	"4"	"191"	"8"	"89"	"310"	"6"	"365"	"0"	"3"	"15"	"177"	"1"	"1"	"0"	"1"	"325"	"0"	"0"	"0"	"34"	"1912"	"2"	"1025"	"0"	"0"	"131"	"594"	"6"	"1"	"139"	"179"	"438"	"0"	"0"	"36"	"2"	"0"	"0"	"1"	"0"	"101"	"2"	"0"	"0"	"0"	"0"	"189"	"1200"	"586"	"270"	"0"	"0"	"0"	"3"	"2"	"0"	"2"	"223"	"0"	"1399"	"643"	"1529"	"521"	"1519"	"33"	"15"	"702"	"0"	"2"	"174"	"633"	"38"	"1917"	"1771"	"533"	"4"	"0"	"4"	"3303"	"8"	"0"	"888"	"44"	"370"	"7"	"713"	"3"	"35"	"104"	"41"	"2"	"67"	"289"	"3"	"418"	"1"	"2"	"2"	"1"	"4"	"158"	"206"	"611"	"11"	"0"	"2"	"1"	"0"	"1"	"2"	"0"	"0"	"0"	"0"	"2452"	"0"	"46"	"77"	"219"	"1892"	"21"	"121"	"469"	"420"	"65"	"7"	"494"	"333"	"1111"	"0"	"5"	"4"	"0"	"0"	"0"	"30"	"0"	"6"	"0"	"5"	"9"	"1"	"0"	"4"	"0"	"1"	"1"	"1"	"0"	"0"	"2374"	"0"	"0"	"0"	"1"	"2"	"0"	"0"	"0"	"0"	"1"	"0"	"0"	"0"	"1"	"1"	"1"	"0"	"0"	"0"	"0"	"2"	"1"	"9"	"0"	"163"	"147"	"131"	"738"	"0"	"1"	"0"	"16"	"0"	"1"	"2"	"14"	"0"	"2"	"0"	"3"	"5"	"0"	"0"	"2"	"0"	"2"	"0"	"81"	"0"	"0"	"17"	"38"	"0"	"0"	"4"	"0"	"0"	"240"	"1"	"9"	"0"	"0"	"1"	"0"	"6"	"2"	"0"	"2"	"5"	"4"	"0"	"14"	"52"	"0"	"10"	"0"	"0"	"0"	"1"	"0"	"0"	"7"	"5048"	"821"	"663"	"4240"	"6016"	"811"	"415"	"2"	"10"	"15"	"75"	"73"	"0"	"3"	"1"	"0"	"2"	"15"	"4"	"0"	"2"	"0"	"0"	"0"	"2"	"0"	"9"	"0"	"2"	"127"	"0"	"0"	"0"	"1"	"0"	"8"	"2"	"1"	"0"	"1"	"9"	"6"	"68"	"1190"	"1497"	"40"	"0"	"2"	"2"	"3"	"3"	"0"	"2"	"0"	"2"	"1"	"0"	"712"	"99"	"0"	"0"	"7"	"1"	"1"	"79"	"2233"	"32"	"10"	"28"	"115"	"2"	"49"	"4"	"3"	"13"	"1"	"596"	"2634"	"927"	"10826"	"1"	"0"	"27"	"0"	"2"	"5"	"19"	"105"	"12"	"1"	"441"	"2"	"2"	"6"	"628"	"0"	"0"	"0"	"2"	"0"	"0"	"1"	"8"	"0"	"2"	"0"	"0"	"2"	"3"	"1"	"0"	"78"	"184"	"13"	"816"	"19"	"519"	"158"	"50"	"46"	"345"	"1329"	"0"	"9"	"1"	"12"	"17"	"1"	"3"	"48"	"0"	"184"	"179"	"9"	"5"	"0"	"34"	"214"	"3"	"1"	"2"	"0"	"5"	"27"	"0"	"1"	"0"	"0"	"0"	"3"	"18"	"4"	"0"	"2"	"17"	"0"	"0"	"8"	"0"	"0"	"4"	"863"	"2679"	"8"	"4"	"0"	"0"	"2"	"0"	"0"	"0"	"0"	"0"	"3"	"0"	"0"	"1"	"0"	"0"	"89"	"5"	"0"	"1"	"2"	"2"	"1"	"0"	"2"	"0"	"0"	"0"	"2"	"0"	"585"	"577"	"0"	"0"	"0"	"0"	"0"	"2"	"5"	"0"	"5"	"0"	"113"	"200"	"0"	"0"	"0"	"0"	"2136"	"1"	"0"	"0"	"9"	"0"	"1"	"2"	"0"	"3"	"10"	"0"	"0"	"627"	"1"	"3"	"0"	"0"	"2"	"1553"	"0"	"2"	"1521"	"911"	"583"	"294"	"0"	"3"	"1"	"3"	"8"	"15"	"0"	"0"	"0"	"500"	"0"	"0"	"0"	"0"	"4"	"1"	"1"	"2"	"9"	"20"	"884"	"7"	"2"	"22"	"15"	"11"	"1"	"116"	"0"	"8"	"3000"	"0"	"1"	"204"	"1"	"1"	"0"	"121"	"0"	"1"	"3"	"0"	"1"	"1"	"0"	"3"	"1"	"8"	"2"	"0"	"0"	"0"	"0"	"0"	"3"	"1"	"2"	"1"	"1"	"1"	"1"	"6"	"680"	"11"	"0"	"0"	"1"	"0"	"11"	"0"	"1"	"0"	"0"	"0"	"819"	"422"	"0"	"25"	"0"	"1"	"1"	"578"	"1"	"0"	"629"	"3"	"0"	"0"	"0"	"0"	"0"	"0"	"0"	"19"	"5"	"1"	"3"	"0"	"0"	"0"	"0"	"0"	"0"	"4"	"0"	"0"	"0"	"0"	"0"	"1"	"0"	"0"	"399"	"0"	"333"	"237"	"81"	"33"	"543"	"86"	"20"	"0"	"251"	"203"	"196"	"1138"	"161"	"640"	"0"	"0"	"0"	"1"	"0"	"1"	"0"	"14"	"0"	"3"	"1"	"0"	"19"	"1"	"0"	"2"	"344"	"0"	"0"	"1"	"0"	"53"	"24"	"0"	"1"	"0"	"3"	"459"	"257"	"0"	"45"	"19925"	"781"	"0"	"0"	"0"	"1"	"3"	"0"	"1"	"0"	"2"	"0"	"2"	"8"	"0"	"7"	"0"	"3"	"33"	"0"	"5"	"1"	"1"	"1"	"7"	"4"	"0"	"4"	"7"	"1"	"0"	"13"	"0"	"86"	"855"	"4"	"0"	"1"	"1"	"0"	"0"	"4"	"0"	"0"	"0"	"0"	"0"	"0"	"0"	"1"	"1"	"4"	"9"	"0"	"0"	"0"	"163"	"0"	"60"	"0"	"3"	"16"	"2"	"0"	"1"	"0"	"0"	"0"	"0"	"3"	"1"	"0"	"2200"	"0"	"0"	"0"	"0"	"1"	"0"	"1"	"1"	"0"	"2"	"4"	"0"	"9"	"0"	"527"	"1"	"0"	"0"	"1"	"1369"	"2"	"8"	"1"	"4"	"1"	"22"	"0"	"0"	"1"	"971"	"2198"	"0"	"16"	"0"	"0"	"1"	"3"	"4"	"24"	"6"	"7"	"2"	"0"	"0"	"0"	"0"	"4"	"4"	"0"	"0"	"0"	"0"	"0"	"0"	"0"	"0"	"0"	"459"	"4349"	"1"	"6"	"4"	"0"	"3"	"0"	"0"	"1"	"0"	"1"	"0"	"1"	"0"	"156"	"1"	"2"	"0"	"0"	"64"	"2"	"32"	"508"	"699"	"0"	"1"	"0"	"0"	"29"	"0"	"0"	"1"	"234"	"0"	"9"	"1546"	"0"	"0"	"1"	"4"	"10"	"0"	"2"	"0"	"0"	"0"	"0"	"0"	"0"	"0"	"0"	"0"	"0"	"0"	"0"	"9"	"0"	"0"	"0"	"2"	"0"	"0"	"0"	"0"	"6"	"1"	"0"	"0"	"6"	"4"	"3"	"1"	"43"	"1"	"4"	"0"	"0"	"0"	"0"	"0"	"0"	"0"	"0"	"1"	"0"	"1"	"0"	"0"	"0"	"0"	"0"	"0"	"0"	"0"	"2"	"0"	"1"	"0"	"0"	"2"	"1"	"0"	"10"	"0"	"0"	"0"	"4"	"2"	"8"	"0"	"2"	"1"	"0"	"2"	"18"	"8"	"59"	"1"	"1"	"2"	"8"	"1"	"3"	"0"	"2"	"0"	"0"	"1"	"7"	"304"	"0"	"1"	"0"	"2"	"0"	"0"	"0"	"0"	"1"	"0"	"0"	"1"	"0"	"1"	"0"	"0"	"0"	"0"	"0"	"1"	"1"	"0"	"1"	"0"	"0"	"0"	"0"	"1"	"0"	"0"	"2"	"0"	"4"	"1"	"3"	"2"	"0"	"0"	"0"	"1"	"711"	"859"	"1074"	"0"	"1"	"0"	"0"	"0"	"0"	"0"	"2"	"3"	"0"	"0"	"1"	"0"	"0"	"0"	"2"	"0"	"0"	"0"	"0"	"0"	"0"	"1"	"0"	"0"	"9"	"0"	"0"	"1"	"1"	"0"	"0"	"0"	"0"	"3"	"0"	"0"	"1"	"11"	"0"	"0"	"0"	"0"	"0"	"0"	"4"	"2"	"0"	"0"	"0"	"0"	"0"	"0"	"0"	"0"	"0"	"0"	"0"	"1"	"1"	"0"	"0"	"0"	"0"	"0"	"1"	"0"	"1"	"0"	"7"	"5"	"2"	"0"	"0"	"0"	"0"	"12"	"0"	"0"	"0"	"0"	"2"	"0"	"0"	"0"	"12"	"1"	"0"	"2"	"2"	"0"	"15"	"0"	"0"	"0"	"0"	"0"	"0"	"0"	"1"	"2"	"2"	"0"	"0"	"0"	"0"	"2"	"0"	"0"	"2"	"0"	"0"	"1"	"1"	"0"	"2"	"0"	"0"	"0"	"0"	"0"	"0"	"1"	"0"	"0"	"2"	"0"	"1"	"0"	"1"	"13"	"1"	"0"	"0"	"1"	"0"	"0"	"1"	"0"	"0"	"1"	"0"	"0"	"1941"	"6"	"6"	"0"	"0"	"0"	"0"	"0"	"2"	"1"	"1"	"0"	"0"	"0"	"0"	"1"	"0"	"0"	"4"	"0"	"2"	"0"	"97"	"0"	"8"	"2"	"1"	"4"	"5"	"4"	"37"	"343"	"0"	"75"	"0"	"1"	"1"	"0"	"0"	"0"	"0"	"0"	"0"	"3"	"660"	"1549"	"0"	"1"	"1"	"0"	"2"	"0"	"1365"	"0"	"561"	"0"	"3"	"0"	"0"	"157"	"0"	"0"	"1"	"0"	"5"	"2374"	"7"	"1"	"0"	"2"	"0"	"0"	"0"	"0"	"1"	"0"	"0"	"1"	"0"	"0"	"0"	"0"	"0"	"0"	"0"	"0"	"0"	"0"	"2"	"0"	"5"	"0"	"6"	"1"	"3"	"1"	"0"	"0"	"2"	"1300"	"2780"	"0"	"0"	"0"	"0"	"0"	"0"	"2"	"0"	"587"	"2896"	"0"	"0"	"9"	"7"	"16"	"67"	"4"	"6"	"5"	"20"	"798"	"0"	"1247"	"0"	"1"	"3"	"212"	"33"	"3"	"11"	"0"	"0"	"0"	"0"	"1"	"0"	"0"	"4"	"0"	"0"	"0"	"1"	"0"	"0"	"0"	"0"	"0"	"1"	"0"	"1"	"0"	"2"	"1"	"0"	"0"	"0"	"0"	"11"	"2"	"0"	"0"	"1"	"1"	"8"	"1"	"3"	"655"	"19"	"0"	"17"	"0"	"0"	"0"	"2"	"1"	"3"	"0"	"0"	"0"	"0"	"1"	"4"	"2"	"0"	"5"	"0"	"1"	"11"	"1"	"0"	"1"	"1"	"1"	"0"	"0"	"74"	"1"	"0"	"1"	"0"	"0"	"0"	"0"	"0"	"0"	"3"	"0"	"0"	"0"	"0"	"0"	"0"	"0"	"0"	"0"	"0"	"2"	"0"	"1"	"0"	"0"	"0"	"4"	"0"	"1"	"0"	"9"	"1"	"1"	"0"	"1"	"0"	"0"	"672"	"0"	"1"	"0"	"1"	"0"	"1"	"4"	"985"	"901"	"0"	"1"	"0"	"0"	"3"	"11"	"4"	"0"	"13"	"4"	"0"	"3"	"10"	"0"	"3"	"0"	"23"	"0"	"0"	"1"	"14"	"26"	"1"	"53"	"158"	"9"	"1"	"0"	"1"	"133"	"0"	"8"	"0"	"0"	"0"	"0"	"1"	"1"	"1"	"0"	"2"	"941"	"1"	"72"	"255"	"1"	"0"	"0"	"0"	"1"	"3"	"0"	"2"	"6"	"0"	"0"	"0"	"7"	"0"	"7"	"0"	"3"	"1"	"0"	"0"	"0"	"107"	"0"	"2"	"11"	"374"	"3927"	"1572"	"2"	"2"	"315"	"0"	"0"	"192"	"356"	"0"	"1202"	"227"	"16"	"4"	"2"	"0"	"1"	"0"	"2"	"399"	"0"	"0"	"234"	"30"	"715"	"110"	"2"	"1340"	"1"	"2383"	"3"	"27"	"597"	"445"	"0"	"411"	"4835"	"0"	"0"	"0"	"1"	"260"	"4912"	"0"	"0"	"15"	"16"	"103"	"2616"	"1037"	"0"	"2"	"1"	"137"	"3148"	"1440"	"970"	"0"	"1"	"0"	"0"	"0"	"6"	"0"	"1"	"0"	"3"	"2"	"0"	"8"	"40281"	"0"	"1"	"3"	"2"	"36"	"8"	"13"	"2"	"11"	"10"	"0"	"5"	"14"	"6"	"3"	"3"	"4"	"0"	"2"	"2"	"1"	"1"	"9"	"0"	"1"	"1"	"1"	"3"	"0"	"0"	"51"	"1"	"4"	"0"	"3"	"2"	"792"	"275"	"412"	"532"	"533"	"340"	"864"	"452"	"739"	"0"	"7"	"0"	"0"	"0"	"12"	"9"	"0"	"0"	"8"	"0"	"1"	"0"	"5"	"4"	"0"	"1"	"0"	"2454"	"6"	"4"	"23"	"2"	"2"	"14"	"1"	"0"	"4"	"0"	"10"	"2"	"489"	"4006"	"459"	"709"	"13"	"39"	"126"	"131"	"1"	"0"	"2"	"0"	"1"	"0"	"1"	"0"	"0"	"2"	"3"	"1"	"1"	"1"	"10"	"0"	"12"	"15"	"0"	"0"	"0"	"31"	"2"	"7"	"973"	"1"	"247"	"0"	"0"	"0"	"3"	"30"	"0"	"0"	"1"	"0"	"0"	"2"	"0"	"0"	"1"	"0"	"0"	"0"	"0"	"0"	"0"	"1"	"0"	"0"	"0"	"0"	"1"	"0"	"0"	"0"	"0"	"0"	"1"	"59"	"5"	"0"	"0"	"6"	"0"	"0"	"4"	"0"	"6"	"0"	"4"	"0"	"0"	"1"	"0"	"0"	"2"	"4"	"0"	"2"	"0"	"0"	"0"	"0"	"0"	"1"	"0"	"0"	"1"	"1"	"0"	"0"	"0"	"0"	"2"	"0"	"0"	"0"	"0"	"0"	"0"	"0"	"0"	"0"	"0"	"1434"	"0"	"0"	"0"	"1"	"1"	"0"	"0"	"0"	"0"	"2"	"0"	"2"	"0"	"0"	"1"	"10"	"1"	"4"	"0"	"0"	"25"	"0"	"2"	"1"	"0"	"0"	"0"	"0"	"1"	"1"	"0"	"0"	"0"	"0"	"0"	"16"	"0"	"4"	"1"	"0"	"9"	"0"	"0"	"0"	"1"	"0"	"0"	"0"	"1"	"3"	"1"	"35"	"1"	"0"	"0"	"0"	"3"	"0"	"0"	"0"	"1"	"1"	"0"	"0"	"1"	"1027"	"776"	"503"	"5"	"1"	"1"	"0"	"1"	"0"	"1"	"0"	"0"	"0"	"0"	"1"	"3"	"1"	"0"	"0"	"2"	"0"	"0"	"0"	"9"	"0"	"0"	"0"	"1"	"1"	"0"	"0"	"0"	"0"	"0"	"0"	"0"	"71"	"0"	"0"	"0"	"0"	"2"	"0"	"0"	"8"	"1"	"0"	"0"	"1"	"1"	"0"	"0"	"6"	"1"	"1"	"3"	"1"	"0"	"0"	"5"	"45"	"0"	"1"	"1"	"0"	"0"	"0"	"0"	"0"	"0"	"4"	"0"	"0"	"830"	"1159"	"1"	"0"	"1"	"0"	"0"	"0"	"8"	"0"	"0"	"0"	"0"	"1"	"1"	"0"	"1"	"0"	"0"	"0"	"1"	"1"	"3"	"0"	"0"	"0"	"0"	"4"	"33"	"5"	"0"	"0"	"765"	"1"	"2"	"17"	"1"	"1"	"0"	"0"	"2"	"0"	"0"	"0"	"0"	"0"	"1"	"5"	"2"	"3"	"0"	"0"	"0"	"0"	"2"	"0"	"0"	"0"	"1"	"0"	"1"	"0"	"0"	"0"	"16"	"1"	"6"	"2"	"2"	"0"	"1"	"1"	"0"	"0"	"1"	"0"	"3"	"39"	"0"	"7"	"1"	"1"	"0"	"4"	"0"	"1"	"1"	"4"	"0"	"3"	"0"	"0"	"2"	"0"	"0"	"6"	"1"	"0"	"0"	"0"	"10"	"0"	"1"	"0"	"1"	"0"	"0"	"1"	"0"	"5"	"3"	"0"	"0"	"0"	"1"	"0"	"1"	"0"	"0"	"0"	"3"	"0"	"0"	"2"	"0"	"0"	"0"	"3"	"0"	"0"	"0"	"1"	"0"	"2"	"0"	"0"	"0"	"1"	"36"	"4"	"0"	"0"	"2"	"1"	"0"	"3"	"1"	"2"	"0"	"3"	"0"	"0"	"0"	"0"	"1"	"0"	"1"	"8"	"2"	"1"	"0"	"7"	"5"	"0"	"4"	"1"	"0"	"0"	"0"	"0"	"1"	"0"	"53"	"0"	"1"	"0"	"2"	"0"	"0"	"0"	"0"	"0"	"1"	"0"	"1"	"1"	"0"	"1"	"6"	"0"	"0"	"1"	"0"	"1"	"5"	"4"	"2"	"2"	"5"	"0"	"3"	"0"	"1"	"1"	"0"	"0"	"1"	"5"	"3"	"7"	"0"	"0"	"0"	"1"	"1"	"0"	"4"	"0"	"0"	"1"	"2"	"2"	"2"	"16"	"0"	"0"	"0"	"1"	"0"	"0"	"1353"	"28"	"0"	"1"	"0"	"0"	"0"	"2"	"0"	"0"	"0"	"0"	"0"	"0"	"0"	"0"	"1"	"1"	"1"	"0"	"0"	"0"	"0"	"0"	"0"	"0"	"0"	"7"	"0"	"2"	"0"	"0"	"0"	"0"	"1"	"0"	"0"	"0"	"0"	"0"	"1"	"0"	"1"	"3"	"8"	"1"	"0"	"1"	"1"	"0"	"0"	"0"	"0"	"0"	"0"	"0"	"0"	"1"	"0"	"0"	"0"	"0"	"0"	"0"	"0"	"0"	"1"	"0"	"12"	"0"	"3"	"0"	"6"	"0"	"1203"	"824"	"8"	"55"	"732"	"409"	"1629"	"608"	"2"	"365"	"3"	"631"	"784"	"3"	"600"	"8503"	"1091"	"1503"	"1"	"0"	"2392"	"0"	"0"	"0"	"0"	"0"	"0"	"0"	"0"	"0"	"0"	"10"	"72"	"4"	"29"	"0"	"0"	"518"	"0"	"1"	"1"	"4"	"2"	"5"	"0"	"0"	"0"	"0"	"0"	"0"	"3"	"1"	"0"	"12"	"10"	"0"	"18"	"11"	"1"	"5"	"0"	"9"	"0"	"2"	"1"	"3"	"1"	"0"	"1"	"9"	"0"	"1"	"0"	"0"	"0"	"0"	"1"	"5"	"0"	"165"	"1382"	"2393"	"0"	"0"	"0"	"0"	"0"	"0"	"24"	"1"	"0"	"1"	"12"	"0"	"0"	"69"	"28"	"1"	"36"	"5"	"1"	"0"	"163"	"1"	"7"	"0"	"1"	"1"	"2"	"2"	"0"	"0"	"2"	"0"	"0"	"0"	"0"	"0"	"2"	"0"	"2"	"0"	"0"	"0"	"1"	"0"	"0"	"0"	"0"	"0"	"0"	"0"	"0"	"0"	"1"	"1"	"0"	"0"	"3"	"7"	"0"	"7"	"8"	"1"	"0"	"0"	"3"	"22"	"1"	"18"	"6"	"1"	"2"	"55"	"1"	"2"	"0"	"0"	"0"	"0"	"0"	"0"	"2"	"2"	"3"	"1"	"2"	"1"	"0"	"0"	"0"	"0"	"0"	"4"	"0"	"0"	"3"	"4"	"3"	"0"	"0"	"2"	"0"	"6"	"0"	"1"	"10"	"1"	"3"	"3"	"0"	"1"	"0"	"1"	"0"	"3"	"0"	"0"	"0"	"9"	"0"	"0"	"3"	"5"	"0"	"2"	"1"	"6"	"6"	"0"	"0"	"0"	"7"	"0"	"0"	"2"	"8"	"9"	"0"	"87"	"1"	"0"	"0"	"0"	"1"	"0"	"0"	"0"	"3"	"1"	"0"	"0"	"0"	"0"	"2"	"1"	"1"	"3"	"2"	"2"	"8"	"2"	"2"	"0"	"19"	"5"	"5"	"1167"	"19"	"4"	"117"	"0"	"1"	"1"	"3"	"0"	"0"	"0"	"0"	"0"	"0"	"2"	"0"	"0"	"0"	"0"	"0"	"4"	"1"	"0"	"56"	"5533"	"309"	"7"	"3"	"0"	"1"	"59"	"3"	"1"	"0"	"0"	"0"	"0"	"0"	"0"	"1"	"6"	"0"	"0"	"0"	"0"	"0"	"2"	"1"	"10"	"1"	"0"	"0"	"0"	"11"	"1"	"0"	"1"	"14"	"7"	"0"	"0"	"1"	"0"	"2"	"0"	"21"	"0"	"0"	"0"	"0"	"0"	"0"	"1"	"6"	"2"	"4"	"0"	"0"	"0"	"0"	"0"	"0"	"2"	"1296"	"1116"	"326"	"10"	"3"	"706"	"12"	"0"	"0"	"0"	"2"	"0"	"6"	"15"	"0"	"0"	"1"	"0"	"0"	"1"	"2"	"4"	"0"	"4"	"0"	"1"	"0"	"2"	"1"	"5"	"1427"	"218"	"524"	"30"	"0"	"1028"	"767"	"1185"	"0"	"0"	"0"	"0"	"0"	"0"	"0"	"0"	"0"	"0"	"0"	"0"	"0"	"0"	"0"	"0"	"0"	"0"	"0"	"0"	"0"	"0"	"0"	"0"	"0"	"0"	"0"	"0"	"0"	"0"	"0"	"0"	"0"	"0"	"23340"	"1052"	"93"	"0"	"0"	"0"	"1"	"0"	"0"	"1"	"1"	"12"	"2"	"0"	"0"	"0"	"0"	"1"	"0"	"0"	"0"	"0"	"0"	"0"	"0"	"0"	"3"	"0"	"0"	"0"	"0"	"0"	"0"	"0"	"0"	"0"	"0"	"0"	"0"	"0"	"0"	"2"	"0"	"0"	"7"	"0"	"0"	"1"	"0"	"0"	"2"	"73"	"2"	"0"	"530"	"852"	"1450"	"277"	"222"	"5"	"21"	"2"	"0"	"5"	"5"	"6"	"3"	"1"	"5"	"2"	"0"	"0"	"0"	"1"	"286"	"1077"	"0"	"1814"	"282"	"130"	"0"	"0"	"0"	"254"	"0"	"65"	"0"	"0"	"1282"	"1686"	"0"	"10805"	"1"	"0"	"0"	"0"	"155"	"840"	"7"	"64"	"1552"	"239"	"98"	"1262"	"0"	"495"	"2885"	"1080"	"2240"	"1244"	"642"	"13"	"1617"	"2439"	"4"	"2002"	"6"	"964"	"1172"	"14"	"283"	"5"	"366"	"719"	"8960"	"102"	"1293"	"7810"	"4011"	"8"	"1"	"0"	"0"	"591"	"11"	"169"	"2990"	"2034"	"150"	"526"	"1"	"257"	"319"	"1335"	"1093"	"1296"	"0"	"459"	"0"	"2"	"1"	"9"	"6379"	"624"	"0"	"10988"	"2"	"111077"	"669"	"76"	"4179"	"668"	"9"	"1470"	"1155"	"1992"	"258"	"366"	"2208"	"1743"	"2165"	"1"	"0"	"0"	"0"	"0"	"0"	"0"	"2"	"0"	"0"	"1"	"0"	"545"	"30"	"3151"	"1742"	"7"	"55"	"607"	"73"	"2733"	"606"	"1"	"807"	"926"	"1026"	"1734"	"719"	"2"	"1"	"0"	"250"	"4581"	"18635"	"9032"	"16189"	"201"	"16151"	"279"	"569"	"225"	"461"	"0"	"0"	"587"	"1124"	"36"	"519"	"5"	"3"	"0"	"0"	"0"	"0"	"85"	"6"	"5"	"1"	"2"	"1"	"1"	"54"	"994"	"808"	"447"	"342"	"309"	"0"	"833"	"9"	"10147"	"2500"	"622"	"7"	"0"	"1140"	"1320"	"1274"	"39"	"1"	"0"	"1"	"1"	"1"	"0"	"0"	"0"	"0"	"6"	"0"	"0"	"4087"	"1309"	"5"	"1200"	"5310"	"897"	"2809"	"1112"	"1447"	"1491"	"5096"	"128"	"631"	"1543"	"3"	"0"	"2"	"0"	"2"	"1"	"0"	"0"	"1"	"13"	"0"	"0"	"0"	"0"	"2"	"0"	"0"	"6"	"0"	"5"	"1381"	"1380"	"1462"	"1352"	"1801"	"237"	"5"	"0"	"0"	"0"	"0"	"0"	"0"	"0"	"0"	"1"	"0"	"110"	"1"	"538"	"1942"	"1086"	"989"	"1834"	"2"	"2"	"0"	"2146"	"276"	"239"	"15"	"884"	"567"	"622"	"83"	"0"	"999"	"13"	"1007"	"799"	"74"	"268"	"23"	"1175"	"1326"	"699"	"226"	"550"	"33"	"1"	"67"	"514"	"198"	"9"	"16"	"6"	"1698"	"193"	"457"	"441"	"453"	"778"	"0"	"546"	"64"	"55"	"8"	"131"	"388"	"134"	"151"	"17"	"576"	"223"	"118"	"1107"	"43"	"0"	"2"	"3899"	"330"	"142"	"1644"	"322"	"255"	"13"	"104"	"2"	"229"	"315"	"241"	"706"	"5"	"1237"	"338"	"895"	"6"	"8"	"301"	"193"	"469"	"73"	"0"	"832"	"1241"	"229"	"169"	"44"	"401"	"1405"	"5"	"3"	"12"	"1"	"13"	"85"	"2"	"0"	"313"	"97"	"7"	"0"	"941"	"0"	"1395"	"0"	"332"	"559"	"258"	"296"	"976"	"965"	"506"	"858"	"672"	"244"	"1"	"373"	"13"	"1"	"146"	"64"	"156"	"124"	"1299"	"2"	"160"	"305"	"34"	"147"	"187"	"1"	"1"	"0"	"385"	"148"	"101"	"230"	"113"	"2565"	"2850"	"0"	"1627"	"128"	"109"	"1666"	"1064"	"490"	"691"	"2"	"530"	"2"	"17"	"1416"	"247"	"192"	"81"	"280"	"2206"	"328"	"0"	"1"	"0"	"1"	"0"	"9"	"346"	"785"	"21"	"0"	"1"	"0"	"0"	"0"	"260"	"590"	"543"	"256"	"401"	"112"	"102"	"1"	"0"	"39253"	"480"	"2420"	"1713"	"13"	"0"	"3"	"3"	"1664"	"2"	"2"	"524"	"356"	"2"	"1059"	"4"	"4609"	"228"	"266"	"7"	"561"	"0"	"0"	"475"	"918"	"132"	"95"	"972"	"2990"	"1142"	"3"	"73"	"2"	"11"	"1410"	"108"	"410"	"160"	"80"	"137"	"1452"	"668"	"935"	"1"	"37"	"15"	"886"	"27"	"5"	"0"	"0"	"14"	"580"	"552"	"2255"	"382"	"10"	"286"	"966"	"3017"	"1196"	"9"	"8"	"154"	"168"	"936"	"326"	"423"	"561"	"173"	"1"	"4"	"0"	"131"	"175"	"976"	"3"	"77"	"56"	"21"	"13"	"322"	"42"	"1043"	"528"	"631"	"11"	"3"	"126"	"3"	"25"	"7"	"300"	"1379"	"236"	"585"	"31"	"7"	"557"	"327"	"192"	"508"	"550"	"670"	"695"	"178"	"371"	"4518"	"123"	"1"	"2"	"5"	"4"	"7"	"255"	"15"	"53"	"9"	"2"	"1144"	"964"	"265"	"80"	"294"	"4"	"611"	"840"	"488"	"93"	"166"	"386"	"1131"	"0"	"28"	"20"	"3"	"0"	"0"	"1"	"0"	"0"	"94"	"880"	"7"	"1562"	"3"	"344"	"133"	"0"	"1"	"1"	"0"	"2"	"0"	"1"	"0"	"1000"	"0"	"49"	"108"	"863"	"563"	"6"	"1"	"147"	"2"	"0"	"681"	"5"	"4"	"45"	"212"	"0"	"0"	"27"	"4"	"0"	"16"	"43"	"2"	"6"	"0"	"0"	"3"	"1"	"0"	"0"	"75"	"115"	"91"	"223"	"412"	"705"	"959"	"40"	"1"	"204"	"308"	"47"	"95"	"6"	"9"	"49"	"2"	"1"	"0"	"505"	"1357"	"1316"	"801"	"1579"	"1054"	"141"	"21552"	"23"	"8526"	"1225"	"351"	"10"	"158"	"493"	"2609"	"0"	"1"	"0"	"1738"	"2"	"272"	"247"	"1044"	"765"	"869"	"430"	"713"	"869"	"480"	"4"	"0"	"40"	"24"	"6879"	"0"	"1950"	"1194"	"320"	"651"	"1"	"1621"	"197"	"1072"	"152"	"808"	"646"	"1084"	"90"	"2"	"539"	"203"	"8"	"1198"	"366"	"1921"	"522"	"1258"	"2495"	"6"	"341"	"1575"	"6"	"285"	"116"	"124"	"1720"	"111"	"3"	"1"	"831"	"838"	"109"	"4"	"20"	"5"	"1278"	"519"	"60"	"332"	"61"	"220"	"50"	"653"	"143"	"108"	"5"	"1"	"96"	"35"	"152"	"0"	"996"	"422"	"20"	"444"	"460"	"366"	"284"	"15"	"0"	"8309"	"5"	"115"	"972"	"682"	"1092"	"526"	"21"	"10"	"0"	"59"	"8"	"1"	"4"	"0"	"6"	"1"	"55"	"4035"	"360"	"1"	"1"	"7"	"10"	"8"	"1155"	"1"	"1989"	"37"	"2"	"489"	"660"	"887"	"1"	"167"	"1"	"0"	"2"	"0"	"257"	"863"	"2790"	"14"	"190"	"412"	"596"	"399"	"159"	"585"	"905"	"518"	"470"	"3"	"7"	"627"	"542"	"3059"	"54"	"283"	"36"	"179"	"0"	"0"	"267"	"74"	"17"	"75"	"745"	"386"	"0"	"59"	"2627"	"457"	"0"	"5"	"270"	"1"	"1659"	"0"	"396"	"2"	"647"	"0"	"0"	"56"	"9"	"303"	"335"	"852"	"733"	"5328"	"9"	"232"	"1"	"2988"	"259"	"681"	"1034"	"1039"	"832"	"0"	"1"	"0"	"0"	"92"	"2"	"102"	"14377"	"105"	"0"	"194"	"438"	"314"	"207"	"742"	"611"	"33"	"27"	"91"	"1044"	"345"	"1095"	"548"	"71"	"1601"	"1938"	"577"	"1536"	"4"	"2"	"1379"	"3137"	"694"	"1087"	"1032"	"951"	"255"	"340"	"2566"	"894"	"403"	"6"	"1656"	"0"	"0"	"1"	"1"	"0"	"0"	"0"	"0"	"1"	"1"	"2"	"0"	"0"	"0"	"0"	"6"	"2"	"2"	"0"	"2"	"1"	"3"	"19917"	"19"	"0"	"0"	"9"	"0"	"1"	"4"	"1"	"117"	"187"	"111"	"0"	"1"	"1460"	"964"	"32"	"130"	"557"	"275"	"723"	"32"	"24"	"501"	"1526"	"400"	"458"	"4"	"2"	"529"	"153"	"171"	"4058"	"321"	"0"	"807"	"3"	"98"	"13"	"122"	"10"	"1549"	"1654"	"9"	"19"	"95"	"46"	"12"	"2"	"123"	"344"	"317"	"91"	"0"	"685"	"1206"	"1268"	"904"	"25"	"1"	"545"	"250"	"382"	"0"	"0"	"0"	"0"	"23"	"8486"	"252"	"1"	"3291"	"263"	"0"	"1"	"44"	"5"	"893"	"1459"	"52"	"825"	"426"	"6"	"1"	"18"	"365"	"307"	"131"	"3970"	"847"	"204"	"0"	"2"	"262"	"260"	"334"	"146"	"8"	"660"	"675"	"2396"	"42"	"269"	"495"	"3161"	"308"	"15"	"539"	"676"	"819"	"1002"	"76"	"269"	"8"	"771"	"5"	"0"	"519"	"110"	"3574"	"14109"	"691"	"434"	"1780"	"213"	"11"	"647"	"403"	"1816"	"988"	"1290"	"3111"	"340"	"1565"	"565"	"1876"	"1091"	"7252"	"396"	"410"	"824"	"312"	"9"	"550"	"1384"	"1022"	"288"	"346"	"11"	"43"	"1320"	"2091"	"1273"	"1000"	"1229"	"211"	"409"	"325"	"1096"	"1477"	"548"	"36"	"1922"	"10561"	"999"	"993"	"1217"	"1"	"8"	"3315"	"317"	"569"	"320"	"75"	"815"	"1178"	"211"	"356"	"122"	"579"	"620"	"7498"	"545"	"331"	"3"	"3"	"5"	"26"	"6"	"11"	"435"	"366"	"1212"	"327"	"445"	"81"	"72"	"141"	"853"	"1"	"943"	"3"	"131"	"260"	"45"	"7"	"226"	"509"	"418"	"774"	"661"	"515"	"93"	"484"	"375"	"173"	"2"	"35"	"88"	"356"	"836"	"633"	"0"	"381"	"4187"	"1648"	"5"	"12"	"0"	"750"	"65"	"2"	"0"	"4"	"3"	"2"	"7739"	"70"	"7"	"1259"	"2052"	"6"	"202"	"614"	"527"	"5"	"10"	"168"	"0"	"0"	"6"	"906"	"2949"	"24"	"2"	"587"	"709"	"126"	"19"	"1074"	"1195"	"691"	"1153"	"10"	"0"	"793"	"136"	"461"	"64"	"31"	"731"	"388"	"650"	"0"	"1279"	"10"	"583"	"1436"	"939"	"310"	"1612"	"2239"	"21"	"575"	"14"	"1"	"0"	"0"	"117"	"6"	"480"	"1531"	"135"	"168"	"6"	"9"	"425"	"970"	"1"	"230"	"432"	"98"	"4"	"0"	"8"	"224"	"18561"	"0"	"13"	"10"	"1"	"780"	"1437"	"220"	"18"	"79"	"10"	"2"	"2"	"34"	"113"	"1746"	"275"	"1"	"226"	"400"	"21"	"5"	"0"	"0"	"346"	"0"	"567"	"235"	"449"	"1197"	"184"	"2"	"2"	"1"	"4"	"3703"	"161"	"1072"	"1383"	"53"	"23"	"96"	"49"	"310"	"3"	"405"	"25"	"318"	"582"	"440"	"42"	"856"	"2"	"540"	"685"	"712"	"407"	"350"	"94"	"669"	"591"	"113"	"2"	"11"	"20"	"603"	"6"	"340"	"12"	"496"	"2058"	"3"	"8"	"331"	"6"	"527"	"207"	"514"	"64"	"40"	"287"	"871"	"1135"	"212"	"181"	"25"	"1630"	"50"	"97"	"1038"	"3"	"144"	"0"	"1"	"3"	"3175"	"535"	"304"	"1278"	"654"	"7"	"84"	"1354"	"260"	"454"	"2"	"684"	"1315"	"1283"	"269"	"226"	"2053"	"1294"	"201"	"8"	"868"	"37"	"23"	"1320"	"296"	"1065"	"230"	"25"	"359"	"18"	"29"	"5526"	"2254"	"4"	"0"	"2839"	"134"	"147"	"650"	"186"	"251"	"956"	"66"	"1308"	"28"	"624"	"124"	"834"	"0"	"3"	"1459"	"144"	"0"	"304"	"183"	"111"	"269"	"246"	"2025"	"0"	"567"	"666"	"0"	"1"	"11"	"145"	"1447"	"0"	"604"	"1"	"1"	"49"	"257"	"231"	"28"	"4"	"936"	"15"	"5"	"0"	"2"	"1725"	"4"	"114"	"1"	"2"	"44"	"156"	"1"	"119"	"36"	"242"	"369"	"1262"	"273"	"404"	"567"	"1365"	"521"	"2102"	"745"	"523"	"2292"	"305"	"24"	"1"	"130"	"531"	"1328"	"812"	"17"	"1586"	"7"	"11"	"0"	"221"	"2"	"289"	"350"	"1093"	"849"	"500"	"166"	"26"	"518"	"168"	"5"	"20"	"11"	"688"	"1385"	"420"	"12"	"244"	"157"	"1227"	"4"	"443"	"0"	"15"	"738"	"455"	"547"	"1031"	"9"	"1098"	"388"	"806"	"94"	"121"	"935"	"2"	"0"	"418"	"2"	"61"	"19"	"1091"	"0"	"0"	"444"	"274"	"1147"	"369"	"84"	"32"	"434"	"212"	"3"	"455"	"3"	"15"	"213"	"293"	"447"	"956"	"1070"	"1"	"57"	"42"	"736"	"3037"	"20"	"24"	"830"	"1416"	"85"	"0"	"1"	"154"	"448"	"991"	"138"	"131"	"185"	"381"	"2095"	"3"	"11632"	"502"	"642"	"303"	"3"	"1"	"0"	"444"	"276"	"1220"	"683"	"109"	"1761"	"761"	"1335"	"195"	"0"	"0"	"75"	"668"	"141"	"121"	"3224"	"0"	"1"	"16"	"14"	"21"	"28"	"553"	"4"	"0"	"0"	"50"	"60"	"4"	"4"	"386"	"436"	"70"	"218"	"62"	"8"	"1"	"0"	"0"	"1"	"147"	"0"	"0"	"613"	"400"	"10"	"14"	"2950"	"562"	"254"	"33"	"105"	"2"	"733"	"312"	"902"	"1162"	"620"	"4837"	"1415"	"838"	"165"	"101"	"1"	"0"	"1"	"244"	"57"	"2"	"305"	"1140"	"145"	"18"	"313"	"1347"	"1275"	"67"	"242"	"36"	"158"	"19"	"45"	"399"	"16"	"1"	"12"	"5"	"633"	"119"	"3538"	"523"	"25"	"1496"	"937"	"489"	"0"	"0"	"1"	"368"	"8"	"2150"	"13"	"680"	"108"	"1048"	"2"	"5"	"4"	"9"	"0"	"236"	"63"	"1041"	"4744"	"3"	"22"	"617"	"1"	"0"	"0"	"503"	"0"	"0"	"0"	"0"	"1484"	"29"	"2"	"3976"	"1434"	"566"	"180"	"262"	"862"	"46"	"135"	"546"	"41"	"1"	"972"	"0"	"2"	"2"	"1381"	"2"	"14"	"1553"	"7"	"1179"	"0"	"7"	"683"	"0"	"177"	"285"	"1060"	"473"	"1085"	"453"	"1073"	"8"	"1306"	"16"	"336"	"228"	"169"	"23"	"3579"	"2945"	"656"	"700"	"367"	"19"	"462"	"97"	"742"	"661"	"569"	"1643"	"115"	"2129"	"211"	"10"	"0"	"586"	"1"	"1"	"2"	"0"	"282"	"1"	"10"	"0"	"0"	"2"	"0"	"220"	"21"	"444"	"28"	"927"	"597"	"104"	"4"	"616"	"616"	"5"	"129"	"915"	"84"	"714"	"957"	"1721"	"2"	"353"	"417"	"0"	"0"	"0"	"7"	"19"	"40"	"1218"	"10"	"1135"	"2"	"299"	"1513"	"390"	"1178"	"0"	"389"	"318"	"0"	"0"	"1"	"0"	"12"	"0"	"1"	"1"	"8"	"0"	"3"	"3"	"0"	"3"	"0"	"60"	"0"	"4"	"1"	"237"	"1"	"113"	"7"	"3794"	"179"	"1"	"863"	"0"	"0"	"234"	"672"	"259"	"168"	"105"	"422"	"88"	"333"	"42"	"134"	"423"	"552"	"707"	"607"	"315"	"10"	"618"	"815"	"1"	"0"	"467"	"173"	"728"	"1"	"331"	"551"	"413"	"633"	"698"	"966"	"1642"	"0"	"0"	"0"	"0"	"0"	"0"	"14"	"42"	"79"	"0"	"0"	"0"	"0"	"2"	"0"	"0"	"8"	"469"	"608"	"535"	"504"	"270"	"1"	"535"	"275"	"54"	"452"	"2"	"41"	"0"	"0"	"0"	"1"	"11"	"0"	"0"	"1"	"745"	"1359"	"242"	"1594"	"0"	"35"	"1351"	"37"	"371"	"1"	"861"	"54"	"545"	"226"	"0"	"235"	"1649"	"136"	"793"	"0"	"15"	"169"	"19"	"1"	"5"	"1"	"0"	"0"	"0"	"0"	"41"	"629"	"3"	"2"	"27"	"205"	"592"	"0"	"3"	"1"	"2"	"5"	"1022"	"508"	"1058"	"860"	"1494"	"740"	"834"	"1440"	"8"	"35"	"5"	"4"	"1"	"2"	"0"	"106"	"0"	"5457"	"13"	"0"	"3337"	"1"	"766"	"1276"	"0"	"12"	"19"	"5"	"2"	"950"	"38"	"16"	"8"	"10"	"2"	"1"	"1528"	"22"	"1745"	"205"	"287"	"2"	"0"	"260"	"1505"	"580"	"4868"	"237"	"495"	"3"	"65"	"464"	"227"	"60"	"7"	"275"	"444"	"943"	"582"	"0"	"0"	"101"	"441"	"964"	"7"	"906"	"32"	"117"	"311"	"0"	"0"	"0"	"0"	"0"	"682"	"0"	"0"	"0"	"1"	"4000"	"4"	"0"	"7"	"2"	"0"	"134"	"322"	"5"	"0"	"20"	"0"	"21"	"1"	"0"	"18"	"311"	"6"	"309"	"304"	"1"	"5"	"427"	"11"	"1"	"1"	"53"	"120"	"1273"	"102"	"1174"	"15593"	"543"	"185"	"57"	"0"	"0"	"1"	"1184"	"296"	"661"	"209"	"1"	"0"	"1"	"58"	"1"	"25"	"31"	"21"	"3"	"33"	"1843"	"292"	"198"	"523"	"906"	"0"	"7"	"720"	"33"	"69"	"73"	"352"	"3313"	"226"	"0"	"2"	"995"	"1086"	"9"	"112"	"17"	"551"	"71"	"301"	"518"	"943"	"1005"	"2601"	"708"	"1879"	"163"	"173"	"5"	"124"	"27"	"1"	"3"	"1074"	"1770"	"11"	"237"	"861"	"116"	"1"	"205"	"615"	"238"	"82"	"674"	"777"	"49"	"556"	"2779"	"1183"	"34"	"247"	"219"	"6"	"2593"	"316"	"230"	"381"	"350"	"14"	"13"	"2333"	"1478"	"524"	"0"	"2881"	"149"	"166"	"717"	"13674"	"15"	"2"	"2"	"0"	"22"	"5"	"3"	"1"	"6"	"308"	"8"	"0"	"332"	"5"	"187"	"778"	"368"	"706"	"381"	"41"	"2"	"0"	"40"	"0"	"4"	"0"	"0"	"16235"	"256"	"1265"	"31"	"1"	"113"	"2"	"1513"	"1"	"0"	"0"	"4"	"0"	"0"	"8"	"269"	"0"	"11"	"269"	"885"	"339"	"264"	"1052"	"621"	"109"	"450"	"0"	"0"	"51"	"19"	"159"	"261"	"1"	"811"	"73"	"31"	"913"	"24"	"24"	"5"	"0"	"0"	"501"	"0"	"3"	"3"	"0"	"1"	"0"	"281"	"23"	"80"	"37"	"884"	"2077"	"1"	"0"	"107"	"0"	"1"	"0"	"0"	"0"	"76"	"1"	"784"	"9"	"468"	"961"	"1"	"3"	"6"	"4071"	"1"	"0"	"317"	"106"	"1272"	"0"	"710"	"292"	"2"	"3"	"220"	"234"	"586"	"1"	"0"	"463"	"466"	"2549"	"1"	"0"	"6"	"180"	"3"	"953"	"1024"	"95"	"430"	"91"	"88"	"33"	"1879"	"490"	"96"	"276"	"3"	"24"	"602"	"760"	"949"	"928"	"0"	"324"	"237"	"230"	"745"	"3043"	"430"	"641"	"1058"	"712"	"0"	"0"	"1"	"0"	"0"	"481"	"16"	"1105"	"0"	"2"	"1"	"0"	"2"	"1"	"0"	"4"	"32"	"25"	"0"	"136"	"28"	"84"	"898"	"1"	"24"	"13"	"2581"	"782"	"940"	"806"	"25"	"230"	"216"	"1626"	"651"	"1758"	"183"	"1444"	"244"	"508"	"2"	"3"	"21"	"27"	"0"	"6"	"2"	"746"	"323"	"148"	"166"	"2333"	"276"	"14"	"1821"	"312"	"1249"	"115"	"323"	"3700"	"40"	"618"	"760"	"10"	"1747"	"953"	"1"	"178"	"0"	"4243"	"483"	"6508"	"1498"	"0"	"89"	"49"	"23"	"262"	"231"	"841"	"130"	"2394"	"243"	"1168"	"1413"	"364"	"307"	"567"	"183"	"843"	"11"	"2"	"255"	"1246"	"217"	"57"	"1179"	"88"	"9729"	"328"	"4"	"644"	"4054"	"509"	"9"	"9987"	"12"	"79"	"1161"	"1"	"283"	"476"	"0"	"1238"	"321"	"424"	"9"	"414"	"1392"	"1"	"416"	"608"	"6"	"10"	"26"	"96"	"1239"	"84"	"2291"	"94"	"191"	"420"	"2319"	"9672"	"425"	"9785"	"5"	"35"	"3"	"349"	"27"	"2"	"328"	"5055"	"3451"	"3536"	"0"	"63"	"4"	"456"	"11"	"364"	"15"	"2"	"34"	"0"	"815"	"6"	"1578"	"177"	"549"	"5217"	"2"	"9"	"279"	"357"	"580"	"3"	"239"	"274"	"124"	"3486"	"1436"	"1279"	"378"	"12"	"29"	"1681"	"1387"	"3355"	"7"	"8"	"41"	"4"	"7"	"578"	"369"	"376"	"250"	"730"	"357"	"633"	"158"	"128"	"924"	"18"	"94"	"5120"	"1406"	"0"	"1"	"872"	"6550"	"139"	"1257"	"677"	"477"	"326"	"460"	"165"	"2"	"0"	"179"	"3"	"173"	"274"	"5"	"1721"	"887"	"3"	"120"	"377"	"15"	"615"	"0"	"4"	"70"	"1"	"353"	"3"	"202"	"0"	"1439"	"1318"	"5"	"30"	"1048"	"1754"	"137"	"60"	"231"	"1"	"1"	"0"	"0"	"3"	"1"	"332"	"190"	"1"	"123"	"136"	"764"	"31"	"443"	"496"	"0"	"242"	"261"	"447"	"1375"	"241"	"1953"	"1063"	"242"	"4"	"0"	"10"	"333"	"1728"	"53"	"2"	"25"	"237"	"2"	"51"	"674"	"125"	"5"	"1010"	"895"	"237"	"65"	"2"	"2"	"1"	"0"	"0"	"197"	"150"	"0"	"442"	"32"	"119"	"455"	"393"	"684"	"3332"	"2113"	"11"	"1"	"571"	"77"	"1"	"5"	"0"	"0"	"2"	"2"	"1"	"713"	"678"	"4"	"555"	"1260"	"2458"	"624"	"282"	"923"	"203"	"2228"	"162"	"28"	"29"	"195"	"864"	"168"	"8063"	"1"	"196"	"18"	"230"	"265"	"102"	"13"	"89"	"3"	"0"	"30"	"1019"	"84"	"31"	"0"	"595"	"3"	"28"	"8"	"2"	"1957"	"18"	"281"	"4"	"166"	"1961"	"36"	"384"	"1288"	"10"	"647"	"1726"	"236"	"442"	"0"	"2"	"331"	"774"	"5"	"872"	"73"	"38"	"2480"	"884"	"587"	"224"	"1"	"5"	"0"	"0"	"0"	"1"	"0"	"3"	"296"	"160"	"3002"	"2"	"0"	"27"	"213"	"201"	"750"	"127"	"226"	"747"	"1446"	"618"	"518"	"441"	"523"	"1543"	"5"	"13"	"0"	"0"	"6"	"1244"	"566"	"4"	"0"	"790"	"2"	"89"	"25"	"8880"	"10"	"7110"	"916"	"371"	"6"	"131"	"205"	"18"	"38"	"408"	"12"	"0"	"7"	"17"	"23"	"307"	"255"	"206"	"203"	"3811"	"1688"	"195"	"1"	"83"	"4049"	"16"	"0"	"0"	"717"	"310"	"210"	"457"	"303"	"877"	"21"	"234"	"4"	"2234"	"857"	"591"	"523"	"3"	"2"	"343"	"278"	"84"	"6952"	"294"	"107"	"532"	"2"	"821"	"67"	"3143"	"506"	"26"	"42"	"1"	"0"	"3211"	"1"	"46"	"63"	"1"	"651"	"3045"	"685"	"0"	"777"	"0"	"6"	"219"	"222"	"252"	"47"	"453"	"1378"	"7"	"330"	"400"	"135"	"0"	"37"	"30"	"3"	"3"	"827"	"675"	"490"	"284"	"1261"	"2456"	"331"	"148"	"3"	"1"	"4422"	"1763"	"1895"	"1"	"1721"	"80"	"1023"	"67"	"1465"	"758"	"8"	"0"	"0"	"1058"	"107"	"1111"	"385"	"324"	"0"	"0"	"0"	"74"	"0"	"123"	"1482"	"375"	"841"	"9"	"177"	"384"	"1"	"1"	"0"	"1"	"5"	"0"	"0"	"0"	"316"	"608"	"4"	"75"	"501"	"321"	"506"	"42"	"29"	"601"	"4"	"902"	"1183"	"723"	"81"	"866"	"586"	"0"	"1"	"327"	"1"	"0"	"3"	"0"	"244"	"39"	"858"	"235"	"839"	"21"	"2120"	"570"	"225"	"0"	"0"	"9"	"60"	"39"	"446"	"66"	"248"	"455"	"41"	"724"	"266"	"599"	"13"	"541"	"77"	"154"	"71"	"1"	"2"	"4"	"222"	"544"	"1"	"43"	"5876"	"863"	"4"	"149"	"62"	"595"	"30"	"360"	"262"	"184"	"4"	"227"	"213"	"289"	"759"	"247"	"523"	"473"	"297"	"0"	"46"	"289"	"507"	"172"	"1102"	"0"	"93"	"0"	"35"	"8392"	"1"	"1415"	"100"	"1296"	"2"	"12"	"157"	"0"	"0"	"563"	"1152"	"3"	"5"	"31"	"87"	"178"	"18"	"2"	"455"	"263"	"283"	"133"	"1179"	"638"	"1096"	"1"	"143"	"1289"	"0"	"2"	"89"	"87"	"2"	"320"	"2"	"12"	"314"	"59"	"110"	"159"	"89"	"1595"	"499"	"0"	"5"	"105"	"0"	"57"	"29"	"362"	"27"	"4"	"1"	"11"	"807"	"85"	"406"	"0"	"1071"	"0"	"0"	"0"	"301"	"29"	"35"	"41"	"41"	"121"	"8"	"293"	"1"	"2"	"236"	"155"	"188"	"312"	"85"	"0"	"0"	"1360"	"806"	"3"	"4"	"0"	"6421"	"9"	"878"	"86"	"169"	"439"	"389"	"211"	"1046"	"61"	"56"	"616"	"114"	"245"	"165"	"171"	"16"	"1962"	"15"	"11"	"1364"	"1471"	"5"	"1057"	"490"	"400"	"300"	"198"	"1403"	"1219"	"459"	"1072"	"158"	"3143"	"53"	"0"	"1"	"0"	"6"	"83"	"475"	"0"	"0"	"1"	"0"	"0"	"0"	"34"	"1180"	"232"	"1697"	"396"	"180"	"220"	"1080"	"354"	"2"	"5"	"5"	"389"	"20"	"778"	"279"	"182"	"9"	"1"	"0"	"0"	"1225"	"779"	"3"	"45"	"132"	"1"	"15"	"0"	"1"	"0"	"37"	"6"	"446"	"126"	"318"	"197"	"107"	"752"	"0"	"0"	"5"	"0"	"467"	"448"	"1801"	"111"	"1"	"0"	"297"	"470"	"96"	"73"	"1"	"0"	"0"	"2284"	"0"	"186"	"360"	"749"	"6"	"0"	"0"	"955"	"0"	"1760"	"73"	"1"	"0"	"700"	"1302"	"9"	"217"	"720"	"354"	"1672"	"104"	"0"	"2"	"136"	"558"	"318"	"1627"	"49"	"0"	"0"	"1"	"0"	"0"	"196"	"7"	"0"	"1"	"1"	"195"	"679"	"150"	"437"	"0"	"0"	"2"	"118"	"217"	"0"	"8"	"1"	"0"	"0"	"1"	"0"	"280"	"175"	"10953"	"498"	"467"	"2509"	"432"	"4"	"1"	"0"	"205"	"28"	"10"	"0"	"0"	"0"	"1"	"799"	"0"	"75"	"126"	"136"	"1"	"55"	"614"	"2"	"0"	"0"	"0"	"0"	"60"	"2"	"500"	"440"	"4"	"1"	"489"	"209"	"24"	"232"	"257"	"303"	"103"	"11"	"623"	"145"	"312"	"14"	"1"	"0"	"374"	"248"	"815"	"414"	"129"	"779"	"1477"	"44"	"1174"	"1"	"5"	"0"	"25"	"1"	"0"	"186"	"5"	"1"	"213"	"113"	"323"	"544"	"707"	"0"	"16"
```
