## Supplementary material for "Viruses in laboratory *Drosophila* and their impact on host gene expression": Zip File S1: Count_Matrix_PRJNA483441_Everret.txt (part 39 of 73)

```
"SAMN09738750"	"998"	"0"	"1431"	"3"	"3"	"0"	"88"	"0"	"376"	"41"	"289"	"438"	"13450"	"1026"	"601"	"118"	"3207"	"14"	"8"	"7"	"1"	"0"	"2"	"2"	"47"	"358"	"162"	"72"	"3183"	"585"	"43"	"341643"	"148"	"77"	"395"	"57"	"2801"	"328"	"159"	"322"	"1516"	"166"	"1071"	"586"	"449"	"175"	"721"	"53"	"0"	"304"	"673"	"1487"	"3987"	"7"	"11"	"1243"	"6874"	"574"	"218"	"727"	"21"	"86"	"216"	"150"	"226"	"1011"	"77"	"33"	"95"	"267"	"3463"	"170"	"948"	"158"	"162"	"31"	"947"	"3084"	"299"	"213"	"203"	"303"	"75"	"8"	"600"	"254"	"10"	"0"	"5"	"6"	"5"	"2"	"14"	"131"	"351"	"857"	"327"	"302"	"3"	"1017"	"2571"	"829"	"482"	"428"	"273"	"816"	"13"	"862"	"277"	"54"	"1067"	"75"	"826"	"76"	"89"	"15"	"1063"	"544"	"129"	"19"	"986"	"529"	"418"	"844"	"9"	"34"	"226"	"183"	"172"	"202"	"286"	"11004"	"42"	"55"	"163"	"11"	"413"	"107"	"184"	"1100"	"484"	"372"	"347"	"481"	"2424"	"693"	"400"	"263"	"36"	"191"	"143"	"1292"	"25"	"554"	"516"	"934"	"99"	"5869"	"649"	"581"	"97"	"502"	"1053"	"575"	"528"	"388"	"171"	"1210"	"108"	"1744"	"346"	"28"	"249"	"1927"	"2611"	"3564"	"3617"	"2498"	"1502"	"17"	"422"	"219"	"48"	"0"	"608"	"0"	"1633"	"351"	"8"	"311"	"508"	"405"	"593"	"1476"	"203"	"146"	"10"	"716"	"4799"	"998"	"252"	"369"	"187"	"424"	"179"	"850"	"652"	"265"	"546"	"497"	"664"	"169"	"522"	"380"	"406"	"360"	"167"	"1792"	"369"	"236"	"92"	"1824"	"171"	"1643"	"281"	"230"	"196"	"287"	"12"	"22"	"1"	"4135"	"557"	"129"	"557"	"602"	"162"	"61"	"23"	"197"	"96"	"190"	"376"	"1166"	"424"	"198"	"886"	"242"	"963"	"415"	"1154"	"25"	"349"	"5"	"1091"	"494"	"2423"	"1"	"4"	"269"	"337"	"556"	"2603"	"457"	"0"	"152"	"250"	"3"	"1"	"4"	"12"	"1"	"15"	"250"	"65"	"6"	"37"	"4"	"6"	"0"	"0"	"0"	"0"	"497"	"510"	"0"	"141"	"0"	"17"	"0"	"14"	"6"	"484"	"569"	"137"	"11"	"8"	"1231"	"1800"	"308"	"181"	"194"	"317"	"379"	"432"	"0"	"1"	"4556"	"22"	"221"	"17"	"164"	"3696"	"1"	"350"	"5121"	"671"	"36317"	"43"	"114"	"2135"	"49"	"2734"	"226"	"8"	"109"	"1465"	"747"	"7"	"904"	"149"	"159"	"109"	"706"	"204"	"482"	"431"	"53"	"1"	"1"	"2386"	"309"	"385"	"236"	"506"	"125"	"486"	"1152"	"248"	"67"	"149"	"3"	"2062"	"1358"	"164"	"547"	"1646"	"0"	"4742"	"6629"	"1241"	"35"	"126"	"919"	"4"	"777"	"1199"	"1281"	"124"	"449"	"1019"	"154"	"461"	"2"	"378"	"238"	"490"	"64"	"1676"	"88"	"444"	"90"	"4630"	"302"	"2081"	"451"	"1787"	"440"	"294"	"734"	"1706"	"875"	"2140"	"390"	"1"	"400"	"134"	"2363"	"160"	"3"	"990"	"2033"	"197"	"502"	"9161"	"5"	"361"	"197"	"92"	"153"	"43"	"565"	"142"	"1274"	"0"	"316"	"727"	"0"	"335"	"405"	"1816"	"517"	"282"	"2221"	"1280"	"354"	"743"	"11"	"6"	"758"	"1416"	"108"	"1262"	"1079"	"2514"	"388"	"446"	"188"	"633"	"40"	"425"	"386"	"406"	"174"	"67"	"98"	"2018"	"355"	"996"	"259"	"346"	"378"	"480"	"1115"	"1496"	"11"	"383"	"21"	"129"	"26"	"952"	"90"	"1363"	"408"	"463"	"242"	"207"	"31"	"189"	"52"	"256"	"2604"	"209"	"110"	"321"	"179"	"235"	"606"	"554"	"1"	"94"	"1196"	"197"	"10296"	"119"	"391"	"30"	"523"	"1239"	"228"	"1125"	"495"	"33"	"170"	"5"	"1344"	"176"	"942"	"228"	"1887"	"177"	"89"	"212"	"24"	"1793"	"34"	"1710"	"1035"	"6"	"249"	"9183"	"9"	"22"	"643"	"687"	"208"	"659"	"141"	"369"	"746"	"1170"	"265"	"115"	"9"	"92"	"180"	"221"	"320"	"42"	"1471"	"805"	"2364"	"1270"	"2301"	"288"	"9"	"2445"	"105"	"2045"	"3503"	"350"	"956"	"1512"	"164"	"2124"	"473"	"2564"	"292"	"1408"	"449"	"383"	"682"	"681"	"3593"	"370"	"846"	"1932"	"1378"	"446"	"15"	"871"	"339"	"168"	"301"	"410"	"144"	"1739"	"34"	"999"	"324"	"512"	"11"	"3821"	"13733"	"3081"	"670"	"425"	"3"	"71"	"14"	"1309"	"28"	"273"	"847"	"1335"	"128"	"204"	"389"	"6137"	"3754"	"425"	"663"	"47"	"281"	"368"	"16"	"244"	"471"	"916"	"207"	"3398"	"442"	"766"	"439"	"156"	"1235"	"398"	"1126"	"274"	"162"	"168"	"273"	"801"	"469"	"1882"	"113"	"255"	"23"	"644"	"128"	"2624"	"697"	"1290"	"212"	"1228"	"0"	"244"	"232"	"2"	"1180"	"309"	"989"	"500"	"249"	"171"	"27"	"399"	"597"	"452"	"261"	"135"	"38"	"117"	"132"	"814"	"4"	"28"	"188"	"275"	"2259"	"3064"	"252"	"1255"	"444"	"1127"	"215"	"105"	"841"	"932"	"112"	"124"	"399"	"2082"	"664"	"358"	"121"	"2316"	"917"	"1548"	"3009"	"163"	"918"	"335"	"2"	"11"	"263"	"689"	"9929"	"1988"	"262"	"156"	"711"	"186"	"830"	"347"	"1352"	"2502"	"9"	"2234"	"1861"	"732"	"1828"	"1039"	"753"	"368"	"3"	"3019"	"1862"	"552"	"841"	"1189"	"19"	"62"	"353"	"676"	"230"	"7"	"74"	"2725"	"277"	"55"	"2"	"610"	"1333"	"2321"	"1378"	"129"	"773"	"310"	"9890"	"1837"	"944"	"706"	"858"	"189"	"2"	"3"	"16"	"4"	"45"	"166"	"312"	"8498"	"0"	"2935"	"461"	"126"	"376"	"1"	"11"	"430"	"5"	"4"	"8"	"636"	"25"	"743"	"10"	"738"	"648"	"243"	"353"	"940"	"6"	"201"	"727"	"8635"	"8644"	"151"	"89"	"13195"	"2786"	"100"	"209"	"1266"	"1187"	"104"	"0"	"521"	"1971"	"2302"	"1923"	"1247"	"2"	"260"	"21"	"549"	"44"	"310"	"4391"	"919"	"204"	"1578"	"412"	"331"	"333"	"83"	"231"	"0"	"11"	"0"	"6"	"87"	"129"	"483"	"454"	"6155"	"626"	"251"	"378"	"191"	"20"	"1618"	"0"	"0"	"4"	"155"	"507"	"29"	"176"	"1"	"25"	"918"	"3"	"40"	"74"	"325"	"582"	"288"	"1213"	"5925"	"3"	"763"	"1377"	"34"	"0"	"0"	"23"	"285"	"35"	"1"	"107"	"109"	"38"	"13"	"1"	"56"	"22"	"6"	"12"	"21"	"1"	"28"	"0"	"38"	"11"	"1"	"0"	"0"	"13"	"1"	"1"	"7"	"2"	"4"	"22"	"37"	"363"	"16"	"660"	"180"	"831"	"1027"	"2170"	"161"	"738"	"240"	"620"	"4435"	"403"	"52"	"47"	"4"	"4920"	"504"	"384"	"367"	"1226"	"607"	"267"	"480"	"793"	"1105"	"153"	"2117"	"320"	"580"	"849"	"2487"	"132"	"973"	"1152"	"98"	"687"	"9198"	"110"	"613"	"1497"	"529"	"226"	"304"	"2113"	"75"	"275"	"1069"	"522"	"607"	"5"	"349"	"72"	"1010"	"1050"	"1995"	"1320"	"694"	"563"	"309"	"83"	"511"	"424"	"2552"	"142"	"182"	"1015"	"1672"	"251"	"681"	"721"	"267"	"5608"	"1315"	"372"	"10"	"397"	"458"	"887"	"15"	"223"	"505"	"0"	"465"	"123"	"524"	"117"	"461"	"1746"	"439"	"9839"	"424"	"324"	"4084"	"1653"	"602"	"3356"	"278"	"884"	"663"	"547"	"198"	"1455"	"1004"	"53"	"1774"	"2597"	"2"	"423"	"377"	"33"	"107"	"718"	"470"	"881"	"24"	"49"	"925"	"340"	"86"	"991"	"88"	"743"	"1673"	"167"	"1921"	"360"	"447"	"202"	"1353"	"1758"	"2608"	"597"	"223"	"260"	"611"	"492"	"31"	"832"	"533"	"365"	"59"	"67"	"10048"	"3424"	"5"	"4502"	"463"	"371"	"161"	"126"	"31"	"3318"	"1492"	"1177"	"1030"	"248"	"10571"	"10"	"0"	"5"	"5"	"314"	"182"	"25"	"546"	"252"	"35"	"116"	"1035"	"3270"	"321"	"222"	"1485"	"1945"	"1656"	"1356"	"86"	"123"	"3253"	"250"	"538"	"3249"	"8170"	"2"	"106"	"1289"	"495"	"283"	"690"	"3335"	"2482"	"45"	"105"	"48"	"1011"	"1332"	"1142"	"1432"	"127"	"1344"	"903"	"0"	"123"	"1230"	"812"	"229"	"253"	"249"	"1175"	"627"	"5"	"281"	"216"	"0"	"2778"	"7544"	"177"	"87"	"170"	"1574"	"586"	"615"	"2"	"954"	"172"	"53"	"784"	"593"	"654"	"0"	"51"	"299"	"375"	"117"	"7"	"993"	"244"	"1103"	"4045"	"2151"	"11"	"10665"	"2125"	"82"	"3184"	"254"	"0"	"4455"	"1342"	"107"	"619"	"146"	"983"	"403"	"5616"	"299"	"332"	"9"	"0"	"433"	"24200"	"1471"	"330"	"3"	"67"	"240"	"327"	"136"	"333"	"609"	"344"	"527"	"1111"	"2417"	"1"	"446"	"3186"	"138"	"323"	"85"	"11"	"390"	"9125"	"50"	"2219"	"42"	"389"	"223"	"20"	"241"	"2229"	"4044"	"4"	"2"	"0"	"463"	"119"	"177"	"20462"	"0"	"180"	"29"	"192"	"65"	"1683"	"1399"	"682"	"635"	"365"	"111"	"194"	"748"	"550"	"167"	"4212"	"3420"	"36"	"2998"	"630"	"329"	"2"	"1065"	"1270"	"5592"	"3270"	"3674"	"1306"	"262"	"1727"	"3367"	"268"	"652"	"25"	"1522"	"986"	"1125"	"2514"	"1749"	"37"	"19"	"900"	"119"	"92"	"312"	"3324"	"14"	"36"	"172"	"211"	"41"	"1117"	"0"	"575"	"50"	"263"	"494"	"457"	"10744"	"596"	"48"	"166"	"241"	"1198"	"637"	"2795"	"129"	"27"	"78"	"80"	"921"	"1482"	"341"	"607"	"7"	"1154"	"132"	"1076"	"689"	"6889"	"5932"	"1209"	"325"	"18"	"241"	"1868"	"2"	"950"	"195"	"5"	"3603"	"1151"	"398"	"56"	"89"	"203"	"2410"	"487"	"984"	"257"	"7"	"11980"	"613"	"2233"	"3296"	"938"	"326"	"2923"	"169"	"2327"	"165"	"17"	"17"	"859"	"2084"	"153"	"104"	"494"	"420"	"399"	"52"	"762"	"688"	"458"	"854"	"1803"	"384"	"500"	"3383"	"2181"	"478"	"499"	"94"	"36"	"254"	"550"	"624"	"150"	"70"	"4288"	"828"	"1963"	"3571"	"233"	"0"	"801"	"921"	"447"	"2743"	"204"	"2130"	"223"	"117"	"20707"	"7862"	"4"	"97"	"372"	"189"	"9"	"1281"	"80"	"220"	"22"	"78"	"348"	"1"	"168"	"8974"	"267"	"857"	"43"	"396"	"457"	"32"	"302"	"203"	"686"	"376"	"0"	"266"	"211"	"159"	"1488"	"249"	"528"	"3"	"1413"	"867"	"954"	"1200"	"259"	"1077"	"1119"	"2066"	"3381"	"2543"	"1405"	"822"	"390"	"883"	"842"	"408"	"3250"	"822"	"2345"	"1309"	"259"	"240"	"79"	"808"	"1"	"579"	"4"	"24"	"2125"	"2954"	"168"	"29"	"0"	"1353"	"439"	"549"	"11376"	"3723"	"412"	"0"	"765"	"0"	"2"	"0"	"286"	"281"	"531"	"314"	"11520"	"0"	"1143"	"165"	"264"	"517"	"306"	"84"	"257"	"1263"	"670"	"126"	"147"	"2585"	"0"	"0"	"4356"	"291"	"328"	"8"	"5299"	"4720"	"39"	"782"	"1333"	"2530"	"285"	"1"	"0"	"0"	"278"	"4218"	"546"	"168"	"21"	"2873"	"168"	"128"	"46"	"1250"	"421"	"80"	"14"	"142"	"0"	"587"	"71"	"440"	"274"	"473"	"896"	"301"	"441"	"81"	"247"	"966"	"765"	"2801"	"606"	"81"	"6717"	"766"	"395"	"13828"	"1126"	"555"	"11"	"501"	"187"	"81"	"3"	"1451"	"4206"	"2058"	"174"	"0"	"2"	"9"	"621"	"8"	"2679"	"1397"	"14755"	"1"	"936"	"1972"	"199"	"3682"	"626"	"2"	"12"	"3801"	"3724"	"4888"	"4508"	"330"	"326"	"6"	"3271"	"239"	"151"	"128"	"1493"	"706"	"203"	"105"	"73"	"2"	"0"	"0"	"1"	"75"	"78"	"284"	"2194"	"95"	"1561"	"3179"	"264"	"60"	"24"	"243"	"1118"	"95"	"12132"	"397"	"146"	"1852"	"614"	"781"	"2927"	"172"	"115"	"632"	"479"	"306"	"1186"	"7"	"110"	"454"	"116"	"165"	"34"	"2068"	"372"	"118"	"261"	"223"	"1065"	"1495"	"1343"	"1122"	"1025"	"1025"	"481"	"923"	"104"	"2131"	"267"	"336"	"569"	"256"	"197"	"1631"	"700"	"4587"	"35"	"14068"	"2247"	"742"	"98"	"1171"	"165"	"596"	"303"	"757"	"185"	"465"	"6083"	"149"	"291"	"141"	"666"	"1119"	"1990"	"458"	"1217"	"103"	"2595"	"160"	"1675"	"2510"	"11"	"533"	"128"	"1536"	"1393"	"608"	"1303"	"881"	"11"	"2123"	"112"	"11473"	"9"	"622"	"1167"	"1640"	"1118"	"187"	"126"	"1118"	"686"	"388"	"653"	"17864"	"5786"	"2497"	"38"	"266"	"0"	"16"	"749"	"0"	"333"	"595"	"52"	"249"	"299"	"1571"	"1139"	"366"	"99"	"311"	"634"	"131"	"33"	"0"	"1362"	"0"	"64"	"41"	"399"	"9337"	"93"	"9"	"2226"	"3"	"3"	"1042"	"0"	"415"	"311"	"194"	"1289"	"106"	"4601"	"449"	"1926"	"55"	"56"	"943"	"1"	"9169"	"226"	"263"	"4811"	"233"	"2769"	"22"	"2108"	"168"	"360"	"95"	"145"	"2939"	"1298"	"471"	"235"	"0"	"355"	"1285"	"55"	"535"	"597"	"100"	"382"	"172"	"1264"	"2"	"2323"	"35"	"278"	"52"	"109"	"294"	"2194"	"118"	"965"	"6"	"328"	"556"	"19"	"333"	"3245"	"1537"	"174"	"4596"	"463"	"2302"	"967"	"1612"	"446"	"153"	"727"	"3055"	"33"	"243"	"989"	"67"	"3499"	"210"	"38"	"2707"	"4441"	"1"	"1"	"2"	"133"	"266"	"660"	"109"	"37"	"24"	"10"	"1015"	"297"	"1636"	"104"	"704"	"0"	"10"	"5236"	"160"	"14818"	"155"	"1521"	"2015"	"642"	"2653"	"146"	"96"	"89"	"1015"	"38"	"313"	"1527"	"54"	"13"	"462"	"514"	"567"	"298"	"185"	"5959"	"342"	"1"	"1217"	"1135"	"277"	"110"	"953"	"186"	"163"	"955"	"187"	"188"	"2839"	"589"	"12"	"132"	"696"	"11"	"118"	"852"	"426"	"277"	"62"	"366"	"423"	"553"	"1181"	"547"	"592"	"986"	"23"	"179"	"319"	"495"	"19"	"1114"	"15"	"209"	"1483"	"102"	"0"	"711"	"1537"	"45"	"573"	"3303"	"611"	"1723"	"108"	"259"	"751"	"396"	"383"	"88"	"1879"	"6443"	"58"	"159"	"528"	"0"	"0"	"745"	"1935"	"3945"	"2"	"468"	"139"	"331"	"4156"	"330"	"31118"	"808"	"395"	"316"	"1507"	"1998"	"319"	"125"	"2102"	"467"	"410"	"382"	"114"	"89"	"326"	"3"	"2"	"186"	"1025"	"177"	"3"	"583"	"5357"	"3632"	"115"	"701"	"2822"	"276"	"1645"	"360"	"302"	"275"	"69"	"341"	"302"	"401"	"5204"	"2563"	"364"	"274"	"1429"	"376"	"0"	"2"	"3151"	"835"	"9065"	"489"	"831"	"2224"	"4"	"1169"	"48"	"572"	"1974"	"165"	"2858"	"284"	"224"	"1069"	"125"	"137"	"1631"	"5858"	"3241"	"420"	"4678"	"7"	"516"	"62"	"43"	"3493"	"6316"	"1112"	"133"	"939"	"305"	"177"	"141"	"1596"	"213"	"97"	"200"	"1104"	"21"	"2360"	"1098"	"1624"	"5411"	"608"	"0"	"0"	"89"	"12"	"93"	"1677"	"310"	"685"	"1431"	"1441"	"0"	"393"	"2"	"456"	"54"	"322"	"1268"	"0"	"0"	"2"	"269"	"0"	"0"	"0"	"0"	"8254"	"437"	"945"	"791"	"3086"	"1446"	"423"	"881"	"1126"	"4"	"0"	"247"	"133"	"626"	"253"	"99"	"398"	"508"	"0"	"1232"	"202"	"1015"	"374"	"0"	"3679"	"536"	"1873"	"566"	"22"	"87"	"352"	"314"	"123"	"1074"	"0"	"1"	"501"	"86"	"752"	"707"	"216"	"0"	"112"	"529"	"0"	"0"	"0"	"0"	"597"	"424"	"374"	"380"	"266"	"929"	"0"	"1727"	"1056"	"7"	"10"	"0"	"180"	"1578"	"2933"	"1169"	"1541"	"0"	"1068"	"338"	"15"	"1348"	"710"	"364"	"275"	"13"	"171"	"4466"	"240"	"254"	"90"	"485"	"743"	"2"	"98"	"218"	"224"	"938"	"813"	"227"	"741"	"317"	"12"	"135"	"37"	"1539"	"321"	"172"	"1"	"89"	"1444"	"963"	"1350"	"373"	"3211"	"685"	"377"	"244"	"849"	"1"	"1359"	"903"	"384"	"789"	"4264"	"1620"	"4"	"5511"	"619"	"599"	"3403"	"1058"	"761"	"356"	"361"	"32"	"357"	"39"	"1239"	"278"	"1487"	"58"	"4"	"1774"	"911"	"1265"	"5445"	"87"	"18"	"87"	"1323"	"202"	"164"	"829"	"1009"	"20"	"330"	"1008"	"4610"	"1789"	"132"	"103"	"343"	"649"	"328"	"2430"	"1077"	"81"	"835"	"2269"	"761"	"1"	"0"	"0"	"0"	"604"	"940"	"1523"	"511"	"1137"	"10481"	"304"	"1667"	"2220"	"2076"	"320"	"190"	"2951"	"87"	"514"	"332"	"939"	"455"	"862"	"448"	"2532"	"54"	"2435"	"1019"	"759"	"2029"	"9"	"9"	"1995"	"540"	"160"	"144"	"566"	"293"	"207"	"7779"	"19689"	"2463"	"5"	"958"	"288"	"712"	"66"	"1"	"420"	"267"	"1350"	"122"	"3444"	"1158"	"31725"	"417"	"2367"	"1289"	"293"	"228"	"310"	"1198"	"329"	"468"	"0"	"593"	"1074"	"495"	"12"	"124"	"1735"	"0"	"777"	"254"	"33"	"456"	"444"	"373"	"221"	"108"	"86"	"943"	"510"	"1757"	"139"	"207"	"523"	"307"	"1222"	"1289"	"357"	"291"	"873"	"1591"	"1606"	"534"	"1080"	"171"	"383"	"240"	"138"	"174"	"32"	"65"	"1154"	"251"	"503"	"193"	"1536"	"513"	"633"	"25"	"96"	"50"	"1909"	"987"	"1343"	"1146"	"274"	"33"	"0"	"71"	"404"	"522"	"628"	"383"	"905"	"2282"	"117"	"740"	"1303"	"1512"	"982"	"620"	"481"	"2214"	"494"	"271"	"570"	"203"	"1233"	"150"	"715"	"38"	"45"	"715"	"457"	"713"	"2497"	"1569"	"2029"	"3013"	"246"	"1292"	"91"	"2"	"526"	"360"	"45"	"8"	"170"	"1406"	"259"	"408"	"246"	"172"	"356"	"58"	"4"	"8331"	"21"	"189"	"305"	"498"	"204"	"12"	"110"	"135"	"80"	"300"	"513"	"2705"	"750"	"231"	"136"	"209"	"396"	"114"	"115"	"86"	"20"	"1"	"2"	"8651"	"216"	"5937"	"980"	"402"	"421"	"4"	"2"	"29"	"1"	"5"	"0"	"464"	"2129"	"1402"	"173"	"1910"	"648"	"179"	"736"	"562"	"232"	"290"	"358"	"195"	"219"	"412"	"577"	"76"	"663"	"683"	"746"	"1742"	"1262"	"1286"	"8"	"12"	"913"	"155"	"1321"	"1456"	"553"	"405"	"994"	"68"	"240"	"127"	"2867"	"132"	"921"	"217"	"846"	"1706"	"68"	"2983"	"71"	"664"	"1801"	"628"	"1106"	"807"	"2234"	"1183"	"255"	"388"	"700"	"165"	"3611"	"583"	"157"	"360"	"126"	"235"	"456"	"5224"	"52"	"29"	"1072"	"2019"	"453"	"550"	"644"	"5210"	"1"	"835"	"265"	"135"	"823"	"297"	"29171"	"460"	"73"	"694"	"1044"	"385"	"1807"	"1"	"675"	"213"	"216"	"8045"	"368"	"79"	"2081"	"586"	"186"	"558"	"2286"	"566"	"24"	"546"	"1784"	"2732"	"8511"	"15"	"2792"	"30"	"5"	"1464"	"3"	"0"	"2752"	"533"	"879"	"794"	"0"	"76"	"645"	"367"	"5522"	"824"	"1666"	"1545"	"2035"	"1374"	"0"	"227"	"3370"	"0"	"136"	"309"	"294"	"3"	"217"	"73"	"217"	"145"	"822"	"1834"	"23"	"63"	"305"	"43"	"1825"	"0"	"186"	"128"	"291"	"1"	"3043"	"3030"	"2099"	"685"	"304"	"1752"	"4"	"265"	"401"	"1227"	"237"	"1484"	"132"	"0"	"316"	"9383"	"8"	"106"	"0"	"1594"	"2"	"5919"	"4331"	"2102"	"2362"	"710"	"968"	"339"	"15493"	"881"	"940"	"1106"	"724"	"130"	"0"	"0"	"0"	"7"	"1"	"0"	"296"	"88"	"823"	"835"	"399"	"631"	"1544"	"2"	"0"	"0"	"1"	"0"	"1"	"1"	"88"	"531"	"162"	"1179"	"1762"	"394"	"344"	"2082"	"1"	"0"	"6"	"145"	"401"	"534"	"100"	"1"	"306"	"676"	"2521"	"610"	"1668"	"1785"	"1510"	"1085"	"490"	"794"	"456"	"566"	"105"	"835"	"910"	"173"	"451"	"67"	"595"	"1833"	"76"	"375"	"173"	"3774"	"631"	"398"	"424"	"145"	"44"	"47"	"242"	"183"	"170"	"258"	"821"	"264"	"69"	"875"	"420"	"105"	"18"	"1023"	"121"	"7896"	"587"	"674"	"93"	"426"	"310"	"140"	"443"	"125"	"0"	"0"	"0"	"0"	"0"	"0"	"424"	"2990"	"42"	"331"	"241"	"1077"	"1691"	"2938"	"89"	"1"	"269"	"0"	"236"	"316"	"150"	"607"	"122"	"11"	"54"	"170"	"895"	"4822"	"265"	"961"	"12"	"5"	"414"	"268"	"1529"	"139"	"168"	"224"	"11"	"81"	"438"	"485"	"160"	"1452"	"810"	"19"	"57"	"1"	"2"	"52"	"158"	"515"	"16607"	"0"	"0"	"3"	"1813"	"1329"	"196"	"3"	"0"	"3"	"248"	"125"	"2"	"1"	"261"	"994"	"62"	"329"	"56"	"3440"	"179"	"23"	"67"	"351"	"13"	"521"	"248"	"961"	"182"	"1201"	"843"	"6"	"4896"	"163"	"855"	"624"	"43"	"1"	"1045"	"367"	"70"	"189"	"110"	"29"	"197"	"13182"	"354"	"566"	"399"	"206"	"400"	"1127"	"476"	"225"	"382"	"140"	"1146"	"127"	"20"	"1077"	"0"	"1"	"86"	"224"	"4111"	"801"	"162"	"211"	"144"	"1517"	"2390"	"395"	"260"	"245"	"224"	"3924"	"1717"	"308"	"403"	"409"	"51"	"298"	"511"	"950"	"21"	"318"	"1044"	"398"	"137"	"123"	"12146"	"466"	"2138"	"1908"	"312"	"1440"	"1"	"627"	"457"	"163"	"263"	"2085"	"205"	"664"	"276"	"76"	"182"	"1700"	"2117"	"98"	"17"	"347"	"68"	"3681"	"900"	"500"	"5795"	"2673"	"1106"	"482"	"44"	"233"	"224"	"1088"	"8654"	"317"	"4955"	"1827"	"965"	"141"	"924"	"793"	"108"	"1377"	"2716"	"385"	"1181"	"862"	"1421"	"344"	"479"	"1036"	"531"	"452"	"3"	"421"	"1040"	"351"	"2538"	"0"	"11"	"469"	"193"	"1096"	"7132"	"1265"	"1053"	"716"	"9115"	"251"	"621"	"243"	"555"	"222"	"180"	"563"	"12"	"279"	"71"	"961"	"0"	"0"	"3"	"2030"	"94"	"839"	"810"	"158"	"181"	"1331"	"30"	"2140"	"47"	"657"	"116"	"373"	"471"	"5397"	"1109"	"48"	"2"	"2"	"434"	"895"	"141"	"2249"	"94"	"626"	"217"	"265"	"564"	"3"	"52"	"113"	"912"	"17"	"62"	"408"	"171"	"4732"	"611"	"116"	"269"	"460"	"44"	"82"	"526"	"146"	"21"	"1073"	"21"	"237"	"109"	"1957"	"596"	"511"	"265"	"273"	"525"	"367"	"191"	"538"	"232"	"55"	"1118"	"794"	"810"	"60"	"478"	"1118"	"1054"	"437"	"160"	"848"	"225"	"2125"	"208"	"534"	"21"	"2064"	"387"	"1327"	"82"	"494"	"118"	"12147"	"123"	"17022"	"2208"	"266"	"80"	"131"	"59"	"110"	"3107"	"5852"	"1288"	"1206"	"506"	"166"	"480"	"820"	"527"	"556"	"2979"	"272"	"39"	"3221"	"22"	"24"	"132"	"3024"	"557"	"251"	"207"	"1216"	"1147"	"31"	"1423"	"199"	"1088"	"85"	"784"	"1738"	"434"	"1918"	"82"	"302"	"238"	"314"	"121"	"1289"	"128"	"1"	"65"	"1503"	"585"	"348"	"956"	"5343"	"760"	"1"	"227"	"910"	"780"	"339"	"546"	"32"	"40"	"267"	"1040"	"1991"	"174"	"332"	"32"	"101"	"4385"	"1073"	"1965"	"103"	"6959"	"24"	"469"	"180"	"1479"	"1"	"353"	"285"	"741"	"844"	"1558"	"17"	"2"	"1577"	"651"	"158"	"169"	"971"	"1650"	"2859"	"1608"	"2146"	"28297"	"1197"	"78"	"4119"	"3076"	"0"	"1564"	"1026"	"137"	"4"	"3885"	"2337"	"921"	"0"	"417"	"347"	"0"	"880"	"0"	"683"	"921"	"55"	"2"	"135"	"71"	"79"	"374"	"3"	"83"	"2"	"66"	"43"	"23"	"224"	"2135"	"480"	"784"	"352"	"18"	"27"	"936"	"12"	"348"	"342"	"2551"	"142"	"1072"	"4061"	"223"	"3"	"610"	"74"	"414"	"674"	"140"	"231"	"0"	"8"	"0"	"3"	"2182"	"1"	"107"	"881"	"464"	"568"	"324"	"320"	"97"	"0"	"68"	"70"	"63"	"1438"	"369"	"29"	"879"	"37"	"379"	"78"	"776"	"29"	"2387"	"1233"	"100"	"1380"	"177"	"1486"	"67"	"98"	"10378"	"344"	"457"	"461"	"334"	"364"	"80"	"866"	"20"	"6998"	"1"	"0"	"326"	"358"	"101"	"77"	"89"	"220"	"1692"	"151"	"20"	"174"	"3185"	"723"	"313"	"1853"	"722"	"220"	"812"	"65"	"13"	"2974"	"744"	"62"	"124"	"641"	"14"	"412"	"881"	"100"	"242"	"407"	"2154"	"273"	"550"	"201"	"241"	"295"	"436"	"1446"	"2"	"2077"	"1952"	"3188"	"33"	"1"	"923"	"169"	"27"	"7349"	"3"	"184"	"2"	"0"	"841"	"0"	"1187"	"757"	"54"	"1232"	"27"	"8"	"7"	"286"	"125"	"3610"	"2119"	"79"	"776"	"5"	"5334"	"142"	"71"	"4"	"0"	"1"	"629"	"0"	"3204"	"3916"	"1265"	"3065"	"86"	"283"	"226"	"236"	"15"	"23542"	"220"	"2358"	"0"	"0"	"881"	"2794"	"793"	"367"	"198"	"1004"	"375"	"4"	"58"	"33"	"39"	"1003"	"43"	"2640"	"912"	"70"	"31"	"64"	"31"	"41"	"202"	"125"	"7041"	"3318"	"1860"	"0"	"347"	"911"	"155"	"74"	"775"	"468"	"50"	"29"	"1952"	"859"	"390"	"1729"	"1177"	"308"	"3617"	"41"	"169"	"753"	"53"	"17"	"356"	"6821"	"66"	"0"	"169"	"48"	"236"	"171"	"33"	"383"	"2411"	"32"	"1642"	"567"	"1104"	"1310"	"833"	"210"	"302"	"140"	"2832"	"0"	"0"	"1"	"972"	"500"	"3841"	"55"	"184"	"472"	"271"	"111"	"2470"	"1407"	"1578"	"1"	"635"	"1716"	"0"	"26"	"949"	"97"	"541"	"56"	"27"	"193"	"862"	"196"	"61"	"84"	"12756"	"7"	"102"	"350"	"2789"	"264"	"212"	"307"	"166"	"2313"	"1132"	"3460"	"8262"	"1296"	"853"	"823"	"770"	"2679"	"45255"	"9"	"2096"	"7"	"152"	"110"	"659"	"395"	"501"	"7618"	"92"	"56"	"10256"	"2"	"996"	"162"	"323"	"1591"	"300"	"531"	"103"	"945"	"241"	"945"	"1279"	"16"	"544"	"1096"	"318"	"482"	"277"	"682"	"397"	"1729"	"761"	"618"	"421"	"301"	"223"	"312"	"1749"	"485"	"42"	"855"	"300"	"254"	"120"	"569"	"185"	"202"	"614"	"6129"	"196"	"1499"	"651"	"354"	"43"	"5927"	"50"	"128"	"61"	"361"	"80"	"3184"	"208"	"927"	"206"	"37"	"4253"	"788"	"697"	"503"	"21"	"1104"	"78"	"347"	"202"	"6557"	"1400"	"839"	"2754"	"29"	"3234"	"26"	"147"	"364"	"790"	"14"	"264"	"167"	"533"	"5546"	"149"	"48"	"2575"	"387"	"69"	"7"	"106"	"4188"	"1706"	"2277"	"50"	"403"	"496"	"15215"	"1024"	"60"	"1033"	"182"	"3652"	"50"	"3"	"120"	"334"	"121"	"881"	"628"	"194"	"543"	"192"	"1"	"0"	"85"	"34"	"148"	"1205"	"2113"	"1408"	"172"	"14"	"2517"	"126"	"949"	"126"	"0"	"662"	"112"	"106"	"26"	"248"	"503"	"1"	"4"	"828"	"17"	"653"	"44"	"748"	"124"	"2138"	"790"	"308"	"0"	"74"	"1286"	"104"	"91"	"682"	"437"	"110"	"102"	"988"	"2330"	"145"	"772"	"989"	"1170"	"394"	"6"	"889"	"534"	"913"	"244"	"137"	"154"	"12"	"887"	"1961"	"1670"	"234"	"0"	"1439"	"2592"	"800"	"485"	"362"	"356"	"206"	"655"	"913"	"349"	"275"	"0"	"1"	"268"	"950"	"712"	"14"	"143"	"358"	"299"	"3"	"1630"	"52"	"166"	"143"	"0"	"33"	"2921"	"5"	"80"	"957"	"23"	"688"	"713"	"138"	"213"	"2"	"394"	"274"	"450"	"6"	"79"	"14"	"5"	"0"	"28"	"56"	"0"	"12"	"1"	"1737"	"390"	"417"	"0"	"1150"	"13"	"0"	"486"	"27"	"0"	"0"	"0"	"0"	"0"	"8"	"5"	"0"	"0"	"0"	"15"	"746"	"4"	"64"	"99"	"231"	"264"	"103"	"452"	"4"	"3"	"0"	"0"	"0"	"0"	"0"	"1"	"0"	"0"	"0"	"2"	"1044"	"350"	"1345"	"272"	"33"	"48"	"133"	"216"	"572"	"308"	"6"	"104"	"106"	"333"	"230"	"860"	"680"	"139"	"246"	"3"	"241"	"0"	"0"	"673"	"735"	"325"	"2885"	"388"	"281"	"162"	"457"	"61"	"298"	"345"	"7558"	"2"	"6418"	"365"	"818"	"1244"	"83"	"3"	"2"	"565"	"33"	"330"	"1684"	"2"	"226"	"998"	"3860"	"30"	"82"	"316"	"97"	"461"	"233"	"286"	"542"	"1311"	"6"	"1367"	"1428"	"295"	"107"	"118"	"640"	"2012"	"1883"	"45"	"911"	"444"	"63"	"481"	"6927"	"199"	"341"	"1363"	"156"	"459"	"240"	"199"	"291"	"6273"	"510"	"4777"	"509"	"1458"	"0"	"3"	"0"	"110"	"1"	"1246"	"100"	"1835"	"33"	"1842"	"144"	"85"	"97"	"1945"	"352"	"419"	"3"	"4411"	"133"	"286"	"209"	"121"	"2413"	"66"	"525"	"441"	"4876"	"1026"	"738"	"8294"	"31"	"108"	"520"	"171"	"2604"	"160"	"57"	"250"	"1758"	"776"	"95"	"519"	"1573"	"119"	"1270"	"1762"	"707"	"771"	"27"	"1055"	"1536"	"4005"	"1098"	"710"	"226"	"1203"	"208"	"307"	"1430"	"1366"	"747"	"14"	"4"	"42"	"3"	"288"	"230"	"781"	"124"	"0"	"0"	"1"	"138"	"56"	"1"	"867"	"438"	"1108"	"727"	"1198"	"909"	"106"	"615"	"922"	"1784"	"711"	"1252"	"3"	"420"	"1305"	"128"	"56"	"150"	"213"	"1305"	"218"	"83"	"318"	"63"	"765"	"192"	"641"	"103"	"73"	"743"	"19"	"156"	"6390"	"52247"	"109"	"2984"	"3792"	"287"	"5"	"903"	"363"	"1849"	"1156"	"839"	"3"	"1610"	"237"	"6"	"669"	"44"	"1778"	"345"	"590"	"4"	"3"	"453"	"176"	"807"	"266"	"239"	"525"	"937"	"247"	"445"	"972"	"74"	"278"	"44"	"690"	"453"	"18"	"355"	"1920"	"1970"	"154"	"191"	"950"	"38"	"2"	"181"	"569"	"2590"	"1840"	"603"	"360"	"111"	"17489"	"6577"	"91"	"2669"	"528"	"3"	"8580"	"751"	"70"	"2"	"0"	"2"	"0"	"3"	"324"	"1083"	"30"	"342"	"870"	"187"	"2478"	"433"	"947"	"142"	"114"	"182"	"797"	"3699"	"297"	"714"	"4"	"6"	"277"	"300"	"2866"	"159"	"927"	"175"	"1847"	"101"	"1237"	"131"	"8"	"224"	"567"	"1033"	"3"	"169"	"938"	"62"	"228"	"484"	"96"	"486"	"414"	"1200"	"733"	"148"	"3"	"74"	"320"	"2"	"29628"	"1341"	"5"	"27"	"724"	"74"	"80"	"1673"	"1317"	"2818"	"454"	"517"	"185"	"186"	"1109"	"41"	"1361"	"11"	"122"	"182"	"1777"	"554"	"35"	"470"	"10281"	"3845"	"14288"	"3"	"14"	"5"	"327"	"3245"	"635"	"1"	"20"	"723"	"1356"	"194"	"441"	"124"	"391"	"1697"	"315"	"0"	"3"	"0"	"1652"	"757"	"57"	"660"	"1808"	"245"	"3187"	"142"	"35"	"394"	"5"	"290"	"151"	"2638"	"1617"	"6465"	"6598"	"2"	"574"	"4091"	"3435"	"1"	"0"	"433"	"4385"	"1552"	"770"	"894"	"0"	"0"	"94"	"713"	"518"	"580"	"565"	"0"	"0"	"18"	"23"	"132"	"426"	"1"	"8"	"15"	"1"	"1"	"659"	"1477"	"1982"	"770"	"1267"	"2221"	"1170"	"413"	"231"	"1858"	"699"	"218"	"1533"	"824"	"538"	"1"	"116"	"278"	"483"	"9379"	"581"	"251"	"1033"	"1157"	"88"	"211"	"1477"	"624"	"15"	"395"	"129"	"420"	"431"	"331"	"264"	"184"	"691"	"3455"	"1"	"302"	"9"	"161"	"3398"	"619"	"555"	"441"	"834"	"120"	"147"	"863"	"903"	"1856"	"48"	"132"	"481"	"2295"	"457"	"592"	"3197"	"653"	"23"	"36"	"85"	"206"	"14"	"35"	"436"	"0"	"29"	"261"	"802"	"19"	"2665"	"987"	"213"	"183"	"399"	"739"	"54"	"967"	"685"	"197"	"228"	"35"	"3784"	"2217"	"260"	"847"	"1494"	"1669"	"129"	"164"	"1238"	"155"	"299"	"712"	"407"	"9227"	"2"	"0"	"0"	"2686"	"113"	"222"	"586"	"505"	"1399"	"1241"	"56"	"252"	"125"	"647"	"146"	"3115"	"223"	"186"	"428"	"6"	"9"	"974"	"326"	"321"	"384"	"2"	"73"	"2699"	"1785"	"193"	"2413"	"2613"	"983"	"1789"	"69"	"29"	"3584"	"76"	"9886"	"4440"	"1964"	"417"	"0"	"3"	"60"	"43"	"49"	"46"	"3"	"868"	"329"	"92"	"89"	"535"	"799"	"1047"	"5895"	"601"	"3012"	"71"	"106"	"3608"	"439"	"716"	"1721"	"1125"	"373"	"1953"	"246"	"986"	"686"	"470"	"1242"	"18"	"259"	"669"	"273"	"2179"	"4"	"1055"	"328"	"117"	"2187"	"834"	"447"	"163"	"1861"	"100"	"145"	"29"	"485"	"530"	"300"	"88"	"6489"	"980"	"152"	"3135"	"93"	"440"	"482"	"44"	"435"	"167"	"282"	"2980"	"594"	"1335"	"1149"	"1017"	"2225"	"3041"	"5"	"742"	"439"	"1111"	"382"	"1463"	"512"	"1812"	"6"	"7955"	"0"	"0"	"2"	"10"	"15"	"777"	"8"	"1"	"21"	"0"	"0"	"2423"	"58"	"739"	"569"	"689"	"945"	"3"	"420"	"669"	"224"	"143"	"3630"	"745"	"377"	"2"	"5"	"1"	"0"	"3292"	"509"	"58"	"918"	"74"	"2305"	"543"	"688"	"165"	"3110"	"226"	"34"	"218"	"1"	"117"	"2346"	"56"	"678"	"938"	"71"	"615"	"158"	"156"	"124"	"628"	"182"	"199"	"1460"	"68"	"94"	"1704"	"0"	"859"	"223"	"656"	"0"	"3"	"182"	"903"	"266"	"34"	"8"	"343"	"566"	"145"	"385"	"219"	"34"	"66"	"1421"	"964"	"428"	"2"	"919"	"245"	"623"	"1750"	"354"	"1046"	"151"	"615"	"463"	"1296"	"11"	"639"	"1924"	"93"	"109"	"73"	"152"	"4"	"14"	"1796"	"427"	"64"	"715"	"475"	"142"	"2665"	"434"	"50"	"229"	"1019"	"2240"	"204"	"2370"	"2408"	"1897"	"35"	"1"	"318"	"1009"	"595"	"296"	"229"	"702"	"20"	"63"	"3493"	"1558"	"130"	"146"	"162"	"2964"	"749"	"1169"	"535"	"1572"	"397"	"521"	"354"	"433"	"2619"	"326"	"167"	"1695"	"72"	"220"	"437"	"675"	"1210"	"3674"	"2208"	"408"	"264"	"754"	"3067"	"1557"	"194"	"638"	"618"	"3292"	"5383"	"1010"	"422"	"5596"	"33"	"87"	"30"	"154"	"280"	"0"	"4253"	"792"	"1556"	"35"	"873"	"611"	"869"	"21"	"800"	"7"	"55"	"7046"	"1054"	"279"	"2210"	"226"	"452"	"1426"	"25"	"11360"	"16142"	"2195"	"283"	"368"	"147"	"227"	"4228"	"3245"	"897"	"7582"	"132"	"98"	"1058"	"258"	"25"	"26"	"209"	"44"	"4031"	"446"	"1"	"9"	"7"	"343"	"30"	"4"	"1"	"1626"	"650"	"160"	"16"	"80"	"50"	"485"	"71"	"1621"	"0"	"19"	"41"	"543"	"343"	"33"	"239"	"1201"	"193"	"41912"	"152"	"2135"	"287"	"2018"	"474"	"1"	"3"	"3059"	"393"	"139"	"2"	"830"	"0"	"0"	"0"	"0"	"0"	"0"	"0"	"597"	"0"	"32"	"1014"	"100"	"1633"	"0"	"0"	"2"	"8"	"0"	"39"	"42"	"962"	"88"	"528"	"553"	"301"	"1019"	"1840"	"63"	"0"	"1867"	"2976"	"450"	"88"	"1104"	"6"	"1061"	"1881"	"0"	"0"	"276"	"6"	"2138"	"387"	"28"	"14"	"11"	"10"	"363"	"289"	"366"	"96"	"65"	"3907"	"214"	"162"	"10"	"9"	"544"	"45"	"1117"	"562"	"786"	"214"	"2182"	"1369"	"138"	"170"	"321"	"57"	"20"	"459"	"364"	"1"	"81"	"133"	"6"	"918"	"1263"	"197"	"223"	"734"	"704"	"807"	"615"	"2250"	"150"	"759"	"363"	"858"	"713"	"458"	"1439"	"283"	"2752"	"67"	"2713"	"1432"	"63"	"46"	"0"	"1"	"1"	"744"	"1829"	"587"	"2611"	"464"	"1284"	"0"	"1400"	"515"	"1"	"8"	"81"	"447"	"8179"	"4952"	"568"	"4828"	"234"	"0"	"340"	"47"	"1982"	"0"	"194"	"1984"	"742"	"48"	"113"	"186"	"75"	"456"	"6560"	"2113"	"324"	"510"	"910"	"185"	"17"	"1444"	"113"	"6303"	"65"	"991"	"3001"	"240"	"164"	"155"	"138"	"4000"	"2174"	"176"	"1222"	"1122"	"24"	"183"	"338"	"1378"	"495"	"337"	"1545"	"330"	"105"	"82"	"37"	"755"	"586"	"413"	"0"	"42"	"2710"	"140"	"469"	"218"	"2356"	"601"	"466"	"454"	"329"	"1719"	"108"	"829"	"234"	"1"	"278"	"1144"	"5357"	"646"	"1802"	"3254"	"405"	"2906"	"1851"	"154"	"777"	"191"	"8643"	"257"	"1621"	"30"	"1296"	"11"	"362"	"256"	"1203"	"554"	"64"	"1047"	"388"	"537"	"159"	"58"	"44"	"108"	"365"	"998"	"455"	"270"	"83"	"4"	"1085"	"2565"	"100"	"112"	"3706"	"120"	"238"	"183"	"1513"	"3"	"618"	"5"	"133"	"515"	"17"	"28"	"44"	"289"	"466"	"831"	"63"	"509"	"6369"	"94"	"133"	"45"	"2"	"0"	"22"	"579"	"664"	"332"	"320"	"242"	"1601"	"42"	"1392"	"1365"	"2168"	"20"	"91"	"4942"	"68"	"6189"	"124"	"274"	"443"	"105"	"3447"	"4095"	"10051"	"320"	"9"	"361"	"37"	"416"	"1740"	"111"	"194"	"216"	"2589"	"333"	"800"	"6071"	"235"	"546"	"49"	"140"	"216"	"306"	"923"	"643"	"318"	"409"	"816"	"49"	"0"	"33"	"1709"	"1239"	"1323"	"1110"	"404"	"52"	"759"	"10"	"54"	"6831"	"8890"	"144"	"138"	"8837"	"643"	"1589"	"6694"	"152"	"31"	"12049"	"690"	"146"	"266"	"565"	"0"	"128"	"408"	"1573"	"747"	"7002"	"118"	"377"	"988"	"132"	"157"	"10713"	"0"	"0"	"51"	"95"	"1169"	"863"	"659"	"25"	"1932"	"5"	"185"	"4"	"3845"	"594"	"62"	"696"	"666"	"39"	"274"	"4073"	"969"	"576"	"813"	"1228"	"279"	"662"	"17"	"6"	"6"	"35"	"261"	"1015"	"3581"	"1"	"139"	"1"	"2549"	"572"	"496"	"1733"	"93"	"36"	"36"	"27710"	"800"	"106"	"484"	"18"	"1080"	"1334"	"1809"	"1"	"932"	"674"	"768"	"501"	"551"	"9731"	"38"	"18"	"508"	"115"	"175"	"1585"	"1843"	"138"	"603"	"110"	"2"	"202"	"589"	"12"	"419"	"405"	"1950"	"152"	"5"	"138"	"207"	"2"	"295"	"45"	"649"	"5"	"14"	"29221"	"27244"	"96"	"125"	"2683"	"1932"	"1325"	"963"	"171"	"2"	"11"	"1775"	"303"	"3"	"586"	"1476"	"13288"	"11441"	"867"	"842"	"15"	"233"	"0"	"1796"	"157"	"347"	"387"	"699"	"1835"	"170"	"5559"	"351"	"143"	"1155"	"1011"	"5826"	"892"	"26"	"893"	"809"	"767"	"153"	"1"	"2165"	"911"	"723"	"4196"	"128"	"357"	"135"	"952"	"169"	"447"	"1856"	"4623"	"1926"	"3126"	"0"	"0"	"3142"	"1646"	"1748"	"297"	"71"	"275"	"54303"	"118"	"258"	"463"	"11"	"50"	"601"	"497"	"700"	"237"	"5553"	"202"	"799"	"2233"	"139"	"161"	"5"	"1539"	"1315"	"104"	"12152"	"1670"	"451"	"383"	"1119"	"44"	"194"	"812"	"13"	"3"	"0"	"2"	"0"	"6"	"0"	"1"	"9639"	"759"	"0"	"334"	"534"	"1390"	"969"	"12"	"241"	"6"	"141"	"0"	"5"	"1094"	"1"	"3"	"0"	"0"	"8"	"1522"	"123"	"648"	"444"	"1699"	"113"	"3658"	"402"	"841"	"1036"	"493"	"368"	"169"	"7"	"5"	"981"	"581"	"376"	"2516"	"3009"	"4755"	"2085"	"906"	"3574"	"237"	"483"	"343"	"264"	"136"	"100"	"586"	"189"	"136"	"146"	"1255"	"2148"	"2469"	"621"	"4318"	"1332"	"1197"	"259"	"7244"	"10"	"7"	"58"	"89"	"489"	"244"	"824"	"2779"	"75"	"4186"	"446"	"351"	"33"	"22"	"281"	"130"	"154"	"53"	"198"	"16"	"0"	"0"	"362"	"3888"	"1140"	"428"	"1052"	"398"	"102"	"3"	"6"	"5"	"2"	"180"	"87"	"44"	"36"	"276"	"149"	"225"	"172"	"5364"	"85"	"23"	"564"	"398"	"991"	"931"	"202"	"369"	"165"	"0"	"32"	"748"	"0"	"1356"	"0"	"14218"	"1652"	"0"	"4"	"718"	"85"	"259"	"550"	"81"	"633"	"395"	"3"	"35"	"1407"	"0"	"403"	"1074"	"8486"	"204"	"381"	"263"	"663"	"1388"	"493"	"438"	"1371"	"407"	"828"	"45"	"17"	"163"	"11724"	"682"	"88"	"388"	"5800"	"262"	"997"	"4"	"65"	"1795"	"17"	"0"	"288"	"1"	"363"	"202"	"739"	"876"	"113"	"935"	"0"	"1280"	"1457"	"3"	"0"	"395"	"3116"	"0"	"0"	"0"	"47"	"1093"	"68"	"249"	"994"	"9495"	"14"	"0"	"0"	"14"	"0"	"1"	"73"	"279"	"52"	"410"	"1"	"2"	"2032"	"36"	"585"	"181"	"1243"	"1150"	"69"	"807"	"2637"	"3"	"3"	"2876"	"30"	"1292"	"0"	"6"	"0"	"5455"	"108"	"462"	"235"	"4947"	"398"	"939"	"140"	"1"	"11"	"2062"	"5624"	"5532"	"1366"	"132"	"279"	"44"	"2"	"277"	"3"	"1"	"0"	"1363"	"1308"	"8564"	"45"	"190"	"1325"	"228"	"986"	"630"	"504"	"1"	"0"	"303"	"0"	"1"	"679"	"171"	"320"	"526"	"1273"	"1538"	"135"	"0"	"194"	"338"	"1386"	"3"	"14"	"226"	"1149"	"1063"	"4"	"16"	"2087"	"48"	"342"	"97"	"912"	"668"	"1400"	"4447"	"142"	"1544"	"3444"	"6624"	"227"	"5061"	"2007"	"426"	"151"	"187"	"1489"	"27"	"443"	"366"	"150"	"929"	"1183"	"0"	"1803"	"3212"	"641"	"97"	"2053"	"1639"	"591"	"160"	"590"	"642"	"173"	"2046"	"115"	"181"	"1993"	"205"	"375"	"2985"	"10108"	"1940"	"647"	"374"	"215"	"981"	"53"	"355"	"311"	"479"	"1479"	"260"	"0"	"58"	"1145"	"1552"	"588"	"424"	"307"	"1477"	"1915"	"129"	"289"	"373"	"93"	"397"	"901"	"85"	"525"	"301"	"90"	"2"	"104"	"257"	"66"	"62"	"87"	"1"	"185"	"577"	"1443"	"320"	"504"	"277"	"287"	"1562"	"1304"	"1"	"107"	"1189"	"507"	"41"	"5"	"260"	"2"	"3"	"2284"	"11567"	"86"	"183"	"247"	"78"	"643"	"327"	"518"	"178"	"1428"	"1385"	"236"	"1011"	"90"	"1558"	"649"	"0"	"5827"	"31"	"412"	"994"	"155"	"1"	"3"	"0"	"0"	"4"	"1"	"0"	"0"	"0"	"1"	"0"	"1"	"0"	"1"	"0"	"1"	"957"	"55"	"3"	"65"	"647"	"3"	"315"	"86"	"597"	"295"	"85"	"212"	"366"	"3084"	"656"	"130"	"149"	"2"	"36"	"0"	"42"	"63"	"22"	"2300"	"2242"	"1805"	"960"	"0"	"738"	"1470"	"577"	"810"	"125"	"142"	"54"	"638"	"577"	"904"	"2968"	"501"	"4298"	"692"	"113"	"5053"	"175"	"1523"	"8379"	"120"	"0"	"231"	"360"	"20"	"1179"	"4999"	"689"	"640"	"35"	"3641"	"73"	"1528"	"660"	"196"	"1458"	"955"	"624"	"771"	"164"	"8"	"6"	"242"	"461"	"0"	"8109"	"5832"	"230"	"1255"	"87"	"905"	"348"	"790"	"628"	"199"	"0"	"3"	"252"	"33"	"2082"	"177"	"2"	"0"	"1880"	"223"	"1"	"248"	"239"	"405"	"156"	"29"	"318"	"272"	"1047"	"419"	"141"	"49"	"164"	"1035"	"160"	"1102"	"548"	"360"	"760"	"69"	"2163"	"152"	"423"	"65"	"5"	"729"	"677"	"265"	"689"	"801"	"1309"	"383"	"351"	"440"	"1081"	"1"	"869"	"202"	"22"	"930"	"373"	"821"	"320"	"124"	"155"	"3"	"11"	"628"	"386"	"4620"	"716"	"4979"	"2512"	"90"	"706"	"2378"	"743"	"3917"	"965"	"2943"	"5"	"3723"	"863"	"3003"	"19114"	"314"	"3299"	"153"	"2049"	"222"	"2698"	"2"	"81"	"32"	"19"	"60"	"1180"	"3"	"740"	"180"	"457"	"715"	"108"	"142"	"5"	"100"	"123"	"358"	"213"	"517"	"4897"	"111"	"629"	"1218"	"621"	"834"	"30"	"242"	"49"	"57"	"9234"	"382"	"162"	"5"	"457"	"326"	"518"	"139"	"2313"	"33"	"145"	"2186"	"354"	"3"	"0"	"2"	"5"	"878"	"566"	"1206"	"357"	"2358"	"387"	"1241"	"76"	"96"	"172"	"89"	"48"	"181"	"401"	"218"	"321"	"926"	"23"	"140"	"901"	"157"	"1677"	"319"	"172"	"292"	"495"	"45"	"975"	"379"	"222"	"497"	"166"	"39"	"17"	"48"	"845"	"314"	"7018"	"269"	"179"	"697"	"226"	"220"	"125"	"167"	"104"	"1473"	"250"	"2007"	"794"	"486"	"73"	"4514"	"3977"	"159"	"37"	"43"	"256"	"998"	"0"	"2"	"282"	"708"	"400"	"151"	"50"	"1140"	"350"	"1616"	"283"	"119"	"2200"	"213"	"166"	"12"	"1401"	"691"	"898"	"4"	"350"	"897"	"952"	"148"	"371"	"839"	"4879"	"151"	"7"	"224"	"147"	"9154"	"3853"	"529"	"868"	"880"	"1135"	"74"	"1209"	"10"	"170"	"668"	"5158"	"1192"	"176"	"227"	"33"	"38"	"9"	"359"	"67"	"0"	"142"	"141"	"6"	"2975"	"2615"	"300"	"4411"	"431"	"2441"	"68"	"202"	"573"	"1219"	"138"	"3"	"134"	"0"	"63"	"543"	"1970"	"1"	"3471"	"3115"	"1394"	"252"	"14"	"0"	"738"	"144"	"1735"	"5"	"86"	"119"	"483"	"1189"	"561"	"6268"	"972"	"134"	"2109"	"357"	"35"	"181"	"10"	"305"	"214"	"373"	"0"	"258"	"192"	"21"	"581"	"42"	"124"	"1527"	"277"	"2172"	"2299"	"919"	"174"	"355"	"9516"	"487"	"37"	"83"	"1602"	"52"	"1715"	"949"	"397"	"726"	"140"	"17"	"129"	"3"	"47"	"92"	"1608"	"649"	"260"	"324"	"1084"	"1235"	"261"	"528"	"7618"	"95"	"1"	"196"	"1121"	"0"	"12468"	"448"	"609"	"6081"	"5082"	"60"	"1489"	"297"	"56"	"83"	"527"	"8"	"2"	"590"	"278"	"41"	"138"	"495"	"678"	"872"	"377"	"1152"	"640"	"4254"	"0"	"1078"	"1128"	"0"	"0"	"1496"	"543"	"458"	"383"	"58"	"599"	"2235"	"3459"	"666"	"288"	"961"	"36"	"1192"	"3542"	"1567"	"217"	"213"	"79"	"1434"	"1348"	"1785"	"320"	"300"	"232"	"392"	"646"	"384"	"235"	"124"	"3332"	"127"	"79"	"114"	"116"	"119"	"2"	"0"	"106"	"584"	"1351"	"3525"	"794"	"215"	"113"	"871"	"1506"	"1134"	"6528"	"4"	"42"	"614"	"2"	"0"	"68"	"6"	"190"	"386"	"55"	"0"	"1"	"7"	"1305"	"4378"	"8572"	"2"	"7"	"106"	"1989"	"31"	"139"	"303"	"1046"	"747"	"333"	"819"	"312"	"8"	"602"	"151"	"570"	"150"	"1774"	"839"	"628"	"432"	"1747"	"747"	"433"	"1238"	"10"	"3"	"1136"	"112"	"129"	"1197"	"755"	"20"	"2105"	"1166"	"464"	"499"	"1"	"144"	"1835"	"183"	"193"	"761"	"291"	"222"	"17"	"405"	"0"	"718"	"2974"	"245"	"34"	"1217"	"1572"	"218"	"122"	"1363"	"741"	"2671"	"14"	"1407"	"302"	"3083"	"0"	"4"	"934"	"13657"	"60"	"0"	"0"	"1"	"98"	"0"	"269"	"1183"	"1131"	"3492"	"240"	"1809"	"3066"	"145"	"390"	"1193"	"25"	"367"	"6"	"158"	"221"	"4104"	"1254"	"278"	"247"	"36"	"2977"	"1347"	"6"	"365"	"0"	"2299"	"126"	"292"	"1317"	"562"	"1540"	"78"	"1010"	"93"	"14"	"23"	"2247"	"5332"	"5432"	"4870"	"905"	"4"	"12292"	"597"	"624"	"764"	"184"	"9707"	"13694"	"3232"	"330"	"6647"	"2285"	"2642"	"6"	"6"	"1023"	"242"	"1723"	"986"	"2494"	"8655"	"189"	"0"	"0"	"1"	"323"	"78"	"460"	"2314"	"17"	"357"	"2"	"76"	"843"	"146"	"2099"	"502"	"151"	"152"	"371"	"964"	"465"	"50"	"1350"	"70"	"416"	"156"	"227"	"1143"	"923"	"1"	"3330"	"298"	"530"	"204"	"1"	"398"	"0"	"3267"	"0"	"7"	"401"	"301"	"1089"	"479"	"60"	"641"	"16"	"825"	"6260"	"2237"	"489"	"96"	"1"	"7154"	"205"	"656"	"1294"	"3002"	"3181"	"271"	"168"	"663"	"206"	"4926"	"243"	"1430"	"1532"	"1619"	"522"	"319"	"14390"	"389"	"379"	"1"	"120"	"258"	"424"	"16"	"334"	"66"	"3160"	"1953"	"1258"	"91"	"5524"	"468"	"7"	"57"	"44"	"3"	"4"	"12"	"3"	"590"	"2"	"123"	"2907"	"345"	"1379"	"1389"	"335"	"2328"	"212"	"534"	"1174"	"381"	"32"	"209"	"4541"	"9"	"483"	"170"	"1694"	"740"	"18"	"54"	"88"	"476"	"34"	"1486"	"1627"	"32"	"461"	"953"	"157"	"250"	"4"	"21"	"299"	"421"	"3862"	"110"	"1707"	"956"	"471"	"229"	"2095"	"806"	"70"	"1558"	"897"	"996"	"68"	"52"	"185"	"1021"	"7"	"349"	"2550"	"204"	"305"	"320"	"5"	"1007"	"213"	"1055"	"327"	"27"	"164"	"37"	"265"	"662"	"2156"	"1706"	"15"	"1550"	"512"	"618"	"2111"	"616"	"1792"	"253"	"1024"	"675"	"49"	"1647"	"642"	"242"	"4192"	"1507"	"340"	"6"	"8048"	"8425"	"839"	"0"	"65"	"56"	"320"	"303"	"1414"	"23"	"196"	"964"	"108"	"85"	"1716"	"73"	"32"	"691"	"674"	"1115"	"18"	"291"	"65"	"749"	"112"	"129"	"488"	"170"	"2"	"1580"	"2465"	"1422"	"2341"	"232"	"2574"	"410"	"1991"	"172"	"676"	"13"	"61"	"2"	"6"	"1"	"34362"	"440"	"52"	"2703"	"6488"	"1770"	"12305"	"68"	"207"	"3718"	"1874"	"91"	"1361"	"9806"	"248"	"1123"	"199"	"2953"	"670"	"158"	"3072"	"1784"	"79"	"1990"	"96"	"46104"	"985"	"525"	"1256"	"467"	"1169"	"1549"	"13"	"125"	"4"	"209"	"2888"	"8"	"3700"	"100"	"666"	"0"	"1084"	"952"	"345"	"946"	"18943"	"153"	"2744"	"239"	"2072"	"0"	"0"	"3"	"2"	"1"	"480"	"1232"	"1"	"22"	"478"	"347"	"1906"	"16"	"33"	"1161"	"24"	"381"	"98"	"192"	"1961"	"0"	"1392"	"3201"	"233"	"1125"	"39"	"0"	"1"	"7"	"2029"	"0"	"237"	"178"	"96"	"4200"	"1660"	"323"	"130"	"265"	"1143"	"177"	"113"	"96"	"13628"	"367"	"9"	"265"	"1254"	"1367"	"605"	"2796"	"820"	"509"	"196"	"79"	"455"	"12"	"2300"	"855"	"222"	"50"	"5739"	"339"	"235"	"669"	"80"	"962"	"88"	"1197"	"490"	"182"	"2904"	"478"	"1042"	"716"	"1046"	"2"	"314"	"491"	"784"	"44"	"133"	"816"	"430"	"4309"	"1770"	"40"	"40"	"108"	"1149"	"964"	"88"	"169"	"159"	"157"	"705"	"36710"	"86"	"69"	"1848"	"748"	"24"	"709"	"189"	"11"	"437"	"328"	"455"	"347"	"4993"	"78"	"1545"	"96"	"376"	"79"	"0"	"0"	"769"	"194"	"176"	"149"	"11"	"32"	"5"	"0"	"1"	"1041"	"16"	"2"	"1"	"538"	"3"	"15"	"8"	"8"	"0"	"1774"	"2088"	"113"	"528"	"463"	"254"	"341"	"126"	"109"	"335"	"1207"	"564"	"494"	"932"	"54"	"264"	"2482"	"592"	"37"	"4877"	"1"	"213"	"1525"	"0"	"0"	"0"	"607"	"10"	"289"	"348"	"82"	"656"	"320"	"496"	"239"	"409"	"235"	"1007"	"1359"	"87595"	"152"	"41"	"4"	"2742"	"637"	"14243"	"165"	"34"	"8504"	"1552"	"1362"	"146"	"3"	"125"	"25197"	"2549"	"1159"	"30"	"472"	"333"	"2486"	"163"	"6"	"261"	"194"	"2594"	"47"	"463"	"62"	"1075"	"913"	"267"	"230"	"348"	"110"	"34"	"2643"	"23"	"6334"	"2036"	"770"	"5"	"442"	"241"	"9"	"0"	"7"	"7268"	"244"	"332"	"852"	"322"	"2"	"1"	"2619"	"149"	"160"	"2"	"0"	"1655"	"3941"	"1603"	"1716"	"1000"	"221"	"3"	"1"	"16"	"1"	"1"	"0"	"54"	"136"	"158"	"999"	"48"	"201"	"342"	"17"	"1353"	"20214"	"0"	"12"	"279"	"501"	"14"	"115"	"1"	"406"	"1987"	"0"	"529"	"719"	"43"	"741"	"90"	"1058"	"2"	"76"	"0"	"0"	"3749"	"31841"	"1675"	"268"	"447"	"1062"	"10"	"492"	"795"	"257"	"1492"	"630"	"566"	"111"	"214"	"187"	"6"	"1"	"10"	"182"	"11"	"1"	"1"	"1"	"645"	"170"	"120"	"26"	"52"	"3"	"5"	"491"	"188"	"577"	"1078"	"2263"	"2947"	"59"	"100"	"30"	"1187"	"1903"	"338"	"168"	"789"	"187"	"288"	"1368"	"131"	"361"	"217"	"4499"	"2873"	"202"	"649"	"15"	"204"	"52"	"1363"	"2582"	"224"	"807"	"1085"	"474"	"65"	"57"	"1903"	"78"	"903"	"196"	"197"	"547"	"312"	"184"	"25"	"3"	"3"	"4"	"54"	"327"	"267"	"223"	"240"	"105"	"9"	"65"	"3556"	"104"	"286"	"1"	"243"	"20"	"1477"	"601"	"59"	"493"	"292"	"78"	"513"	"14"	"35"	"575"	"4206"	"98"	"6"	"2071"	"108"	"1"	"217"	"369"	"4089"	"242"	"10"	"666"	"2966"	"847"	"8952"	"974"	"343"	"243"	"1703"	"138"	"450"	"58"	"3172"	"505"	"4169"	"1716"	"45"	"1794"	"448"	"2017"	"1582"	"12266"	"544"	"156"	"1"	"344"	"46"	"165"	"6871"	"382"	"1037"	"1620"	"249"	"215"	"13"	"74"	"1475"	"310"	"26"	"9645"	"149"	"707"	"4527"	"551"	"364"	"137"	"137"	"1686"	"1833"	"125"	"747"	"989"	"666"	"194"	"2129"	"75"	"288"	"33"	"69"	"237"	"426"	"4673"	"2"	"786"	"6769"	"67"	"81"	"145"	"512"	"965"	"304"	"502"	"394"	"367"	"1063"	"258"	"2410"	"232"	"977"	"497"	"9"	"25"	"423"	"2131"	"308"	"5"	"348"	"305"	"1464"	"318"	"233"	"3499"	"198"	"28"	"2417"	"72"	"790"	"1459"	"496"	"4959"	"149"	"37"	"549"	"25"	"423"	"1133"	"5314"	"809"	"1395"	"154"	"6621"	"321"	"226"	"477"	"680"	"1230"	"15"	"11"	"425"	"833"	"1229"	"516"	"365"	"503"	"1429"	"71"	"3"	"15"	"131"	"805"	"1364"	"167"	"211"	"41"	"106"	"13354"	"407"	"135"	"93"	"565"	"76"	"32"	"303"	"4"	"2982"	"341"	"573"	"388"	"0"	"371"	"223"	"1001"	"117"	"130"	"578"	"400"	"2627"	"1249"	"298"	"3383"	"298"	"88"	"153"	"416"	"1228"	"673"	"902"	"98"	"3"	"838"	"15"	"62"	"410"	"696"	"8017"	"676"	"3"	"1"	"5180"	"686"	"2329"	"610"	"2147"	"18631"	"4992"	"282"	"7065"	"1178"	"35060"	"223"	"2"	"3"	"8"	"151"	"7030"	"1142"	"315"	"110"	"260"	"76"	"1245"	"115"	"391"	"317"	"518"	"0"	"485"	"333"	"70"	"4400"	"935"	"6"	"114"	"156"	"499"	"12"	"3384"	"683"	"242"	"1"	"3"	"1586"	"345"	"546"	"432"	"1433"	"4909"	"853"	"845"	"335"	"1064"	"157"	"275"	"951"	"59"	"459"	"889"	"2211"	"44"	"400"	"38"	"84"	"3499"	"212"	"357"	"4"	"295"	"1431"	"131"	"575"	"507"	"427"	"490"	"56"	"254"	"4"	"450"	"24975"	"1204"	"484"	"46"	"980"	"1057"	"13"	"1934"	"504"	"81"	"271"	"58"	"637"	"0"	"5952"	"383"	"3093"	"340"	"847"	"797"	"3457"	"533"	"109"	"420"	"762"	"951"	"521"	"617"	"407"	"335"	"222"	"349"	"1819"	"3"	"5122"	"161"	"1911"	"130"	"247"	"16"	"340"	"6"	"155"	"2358"	"1095"	"365"	"272"	"1096"	"729"	"3423"	"81"	"54"	"21"	"1041"	"268"	"115"	"243"	"330"	"1600"	"278"	"389"	"108"	"1345"	"258"	"1161"	"6916"	"1511"	"1013"	"105"	"304"	"280"	"562"	"28"	"491"	"746"	"946"	"462"	"277"	"738"	"17"	"957"	"93"	"415"	"279"	"66"	"441"	"6"	"35"	"126"	"494"	"532"	"107"	"598"	"225"	"560"	"2"	"2076"	"134"	"3184"	"215"	"623"	"1"	"300"	"360"	"14"	"7033"	"2445"	"838"	"1339"	"1653"	"3261"	"465"	"1843"	"7101"	"4046"	"4011"	"2021"	"3479"	"1445"	"211"	"6838"	"2506"	"497"	"3606"	"1637"	"2277"	"612"	"1604"	"3168"	"3639"	"839"	"733"	"111"	"10375"	"16603"	"1344"	"1136"	"4"	"56"	"1"	"611"	"677"	"47135"	"1413"	"1715"	"1876"	"7950"	"881"	"1805"	"1091"	"4"	"75"	"2275"	"12356"	"6528"	"36"	"1221"	"4188"	"482"	"706"	"54"	"996"	"494"	"62"	"7"	"95"	"112"	"0"	"0"	"0"	"9"	"2"	"2"	"0"	"232"	"1670"	"177"	"589"	"1"	"76"	"117"	"8"	"3894"	"3206"	"749"	"0"	"96"	"1000"	"30"	"433"	"585"	"251"	"2660"	"2"	"184"	"143"	"13427"	"0"	"337"	"6365"	"8045"	"8316"	"86"	"390"	"972"	"4072"	"1506"	"1631"	"16891"	"3739"	"1607"	"6"	"723"	"827"	"825"	"145"	"1036"	"22"	"2856"	"314"	"363"	"449"	"804"	"18"	"92"	"776"	"1436"	"93"	"13868"	"285"	"1439"	"370"	"623"	"214"	"78"	"339"	"382"	"317"	"575"	"215"	"111"	"787"	"0"	"1"	"1685"	"917"	"1250"	"711"	"1932"	"277"	"1321"	"2121"	"460"	"8011"	"882"	"337"	"2087"	"591"	"235"	"4"	"11111"	"195"	"2301"	"1121"	"759"	"256"	"198"	"449"	"16"	"7"	"918"	"127"	"3649"	"1125"	"160"	"342"	"4467"	"827"	"138"	"154"	"3737"	"1090"	"646"	"30020"	"877"	"677"	"4"	"637"	"437"	"574"	"18906"	"1419"	"200"	"86720"	"561"	"64"	"0"	"790"	"3523"	"242"	"487"	"922"	"152"	"2404"	"1946"	"552"	"13"	"636"	"667"	"4"	"2"	"5723"	"1478"	"480"	"273"	"1972"	"522"	"396"	"1335"	"973"	"2125"	"1002"	"33"	"660"	"1985"	"113"	"1781"	"565"	"410"	"478"	"10"	"110"	"2946"	"6948"	"12447"	"5683"	"1107"	"223"	"2701"	"3941"	"2827"	"2000"	"207"	"2624"	"2743"	"7187"	"322"	"807"	"251"	"3199"	"4177"	"109"	"3536"	"2130"	"334"	"439"	"222"	"765"	"228"	"0"	"1038"	"203"	"4"	"683"	"17"	"71"	"2584"	"424"	"180"	"104"	"1979"	"763"	"348"	"502"	"661"	"406"	"197"	"29"	"662"	"87"	"85"	"1099"	"573"	"2"	"994"	"1655"	"34"	"391"	"703"	"218"	"53"	"517"	"8"	"198"	"1"	"549"	"140"	"0"	"1"	"1"	"9"	"4"	"2"	"74"	"1194"	"861"	"158"	"142"	"1"	"0"	"1"	"3"	"589"	"748"	"3271"	"622"	"194"	"759"	"294"	"3350"	"6"	"10"	"311"	"309"	"1412"	"172"	"0"	"4828"	"7800"	"3040"	"529"	"1288"	"185"	"1541"	"1831"	"131"	"59"	"560"	"875"	"1252"	"167"	"10737"	"161"	"2985"	"544"	"68"	"171"	"98"	"508"	"2296"	"4"	"11"	"655"	"28"	"571"	"1151"	"187"	"316"	"1754"	"279"	"2"	"14"	"177"	"90"	"879"	"1791"	"619"	"332"	"26"	"399"	"150"	"22"	"10"	"760"	"485"	"128"	"376"	"293"	"44"	"1655"	"133"	"1193"	"178"	"1677"	"1709"	"1"	"1188"	"371"	"8796"	"0"	"0"	"1"	"0"	"0"	"0"	"0"	"0"	"0"	"0"	"0"	"0"	"0"	"0"	"0"	"0"	"0"	"0"	"0"	"0"	"0"	"0"	"0"	"0"	"0"	"0"	"0"	"64"	"3204"	"2258"	"1252"	"2348"	"7939"	"9"	"522"	"2611"	"511"	"637"	"348"	"415"	"4049"	"1796"	"309"	"774"	"130"	"3328"	"418"	"8"	"0"	"0"	"0"	"0"	"0"	"3"	"1858"	"24"	"133"	"505"	"2458"	"689"	"230"	"566"	"435"	"179"	"803"	"0"	"93"	"1433"	"6401"	"5"	"6615"	"102"	"1015"	"323"	"223"	"112"	"36"	"2068"	"186"	"228"	"469"	"129"	"0"	"0"	"23"	"0"	"257"	"1089"	"789"	"146"	"550"	"142"	"2070"	"701"	"373"	"37"	"382"	"741"	"1398"	"1389"	"248"	"216"	"319"	"771"	"160"	"2291"	"1"	"77"	"148"	"4101"	"1898"	"536"	"131"	"2"	"45"	"746"	"177"	"262"	"443"	"492"	"1698"	"2385"	"496"	"626"	"1287"	"155"	"2225"	"254"	"100"	"359"	"1198"	"600"	"1204"	"2018"	"785"	"186"	"128"	"225"	"7"	"169"	"38"	"51"	"273"	"172"	"526"	"182"	"10396"	"3247"	"17"	"272"	"215"	"236"	"805"	"6"	"272"	"3324"	"1205"	"0"	"5"	"6"	"1"	"2"	"0"	"0"	"0"	"3"	"972"	"947"	"8406"	"504"	"3856"	"665"	"492"	"1283"	"436"	"3142"	"468"	"98"	"213"	"3"	"3638"	"15"	"1902"	"31"	"1815"	"154"	"22"	"7440"	"86"	"391"	"315"	"3370"	"1790"	"2817"	"1"	"430"	"266"	"3016"	"3689"	"12"	"10"	"668"	"980"	"896"	"913"	"2281"	"198"	"523"	"1199"	"371"	"0"	"40"	"343"	"76"	"0"	"1723"	"1844"	"1644"	"165"	"248"	"105"	"912"	"1298"	"100"	"2034"	"91"	"53"	"333"	"17360"	"712"	"6011"	"1035"	"1766"	"14"	"174"	"823"	"455"	"2851"	"1192"	"288"	"3"	"2281"	"633"	"916"	"10236"	"239"	"2"	"364"	"59"	"700"	"47"	"5357"	"186"	"1938"	"21034"	"446"	"477"	"3422"	"580"	"249"	"668"	"348"	"6749"	"1421"	"300"	"189"	"131"	"589"	"12296"	"1630"	"4092"	"328"	"982"	"447"	"21"	"420"	"7586"	"317"	"419"	"3582"	"1824"	"1480"	"1319"	"787"	"225"	"479"	"10836"	"18010"	"1740"	"2401"	"3982"	"3038"	"158"	"13775"	"1471"	"2800"	"980"	"744"	"4414"	"7975"	"71"	"46"	"592"	"13308"	"2065"	"117"	"0"	"5208"	"5280"	"2690"	"445"	"662"	"2740"	"3509"	"675"	"762"	"46"	"1937"	"166"	"1265"	"1160"	"2027"	"11354"	"399"	"7238"	"1816"	"431"	"6161"	"4625"	"1925"	"2224"	"3438"	"886"	"484"	"29"	"2056"	"6"	"967"	"4"	"375"	"716"	"10523"	"618"	"67"	"1352"	"2109"	"13704"	"291"	"1871"	"81"	"358"	"13"	"8"	"3564"	"5480"	"19"	"0"	"78"	"402"	"333"	"10"	"6900"	"50"	"580"	"0"	"0"	"4"	"7"	"3"	"0"	"102"	"6"	"101"	"485"	"18"	"21"	"23"	"15"	"21"	"19"	"2207"	"0"	"3"	"4132"	"4"	"912"	"149"	"12"	"5679"	"506"	"2383"	"2130"	"43"	"97"	"26"	"0"	"35"	"49"	"278"	"68"	"0"	"273"	"59"	"7"	"184"	"375"	"87"	"311"	"1946"	"2613"	"659"	"0"	"1048"	"305"	"2"	"38"	"23005"	"708"	"281"	"29"	"126"	"5"	"54"	"2180"	"7"	"70"	"2525"	"96"	"1122"	"198"	"1"	"2"	"7"	"3"	"6748"	"432"	"26"	"2828"	"150"	"168"	"391"	"356"	"398"	"5058"	"1"	"0"	"0"	"0"	"723"	"1315"	"1"	"91"	"51"	"5"	"2"	"0"	"2"	"3121"	"85"	"19"	"2"	"2628"	"98"	"2"	"137"	"116"	"1507"	"5"	"10"	"25"	"429"	"626"	"0"	"100"	"6046"	"645"	"4316"	"1788"	"886"	"83"	"22"	"12"	"0"	"0"	"0"	"0"	"0"	"0"	"1"	"494"	"0"	"33"	"12353"	"427"	"6"	"3"	"0"	"10"	"1"	"2"	"64"	"130"	"265"	"170"	"7"	"58"	"3"	"2"	"20"	"0"	"2030"	"135"	"1740"	"8"	"797"	"2408"	"19"	"4"	"9"	"16"	"0"	"0"	"0"	"2"	"0"	"0"	"0"	"0"	"0"	"0"	"0"	"0"	"2"	"9"	"1"	"11"	"0"	"0"	"0"	"0"	"0"	"24"	"2"	"22"	"1064"	"999"	"317"	"82"	"1029"	"441"	"394"	"10206"	"54"	"4"	"3"	"5784"	"13"	"1742"	"3"	"760"	"2"	"2"	"45716"	"121"	"18"	"3"	"106"	"3673"	"46"	"0"	"10"	"835"	"1072"	"10"	"1"	"42"	"180"	"24"	"4766"	"1"	"27"	"208"	"8"	"17060"	"1"	"3"	"1"	"4365"	"18368"	"3742"	"1724"	"231"	"4505"	"2"	"200"	"2039"	"152"	"471"	"5"	"205"	"5393"	"671"	"166"	"100"	"14"	"988"	"101"	"342"	"0"	"332"	"8"	"8649"	"1842"	"810"	"370"	"143"	"52"	"1816"	"555"	"358"	"1485"	"86"	"91"	"261"	"1241"	"3"	"261"	"1"	"0"	"439"	"178"	"404"	"1328"	"150"	"1"	"791"	"3033"	"4"	"0"	"22"	"234"	"581"	"81"	"4"	"104"	"147"	"1372"	"211"	"200"	"7905"	"344"	"887"	"744"	"358"	"855"	"351"	"69"	"256"	"233"	"9214"	"1573"	"331"	"2501"	"1039"	"693"	"1310"	"364"	"27"	"112"	"65"	"1227"	"155"	"1159"	"743"	"8335"	"428"	"5885"	"1540"	"301"	"90"	"25"	"531"	"1332"	"7825"	"556"	"121"	"26"	"136"	"5"	"1759"	"86"	"288"	"29"	"198"	"27406"	"829"	"588"	"5"	"154"	"486"	"37"	"309"	"319"	"167"	"901"	"4016"	"344"	"474"	"5828"	"15229"	"190"	"218"	"380"	"269"	"3"	"69"	"440"	"2434"	"7739"	"4206"	"52"	"9763"	"1720"	"996"	"1"	"8625"	"180"	"1179"	"100"	"467"	"35"	"1501"	"279"	"17"	"672"	"0"	"0"	"7572"	"0"	"555"	"3947"	"367"	"1426"	"527"	"9"	"7"	"20"	"1321"	"411"	"158"	"502"	"33"	"0"	"0"	"1267"	"866"	"13"	"191"	"1339"	"208"	"1529"	"8"	"540"	"1377"	"1022"	"3"	"28923"	"9"	"6177"	"6031"	"206"	"9"	"425"	"10"	"0"	"0"	"8195"	"9874"	"449"	"32"	"2"	"318"	"82"	"3374"	"19639"	"679"	"3"	"1"	"0"	"8"	"562"	"1687"	"28"	"198"	"436"	"327"	"19"	"185"	"67"	"1484"	"679"	"87"	"0"	"2150"	"1"	"424"	"902"	"141"	"277"	"466"	"1412"	"219"	"491"	"450"	"129"	"37"	"169"	"714"	"79"	"2126"	"2414"	"18"	"2940"	"162"	"69"	"36"	"217"	"1788"	"1564"	"104"	"951"	"491"	"899"	"37"	"818"	"36"	"98"	"387"	"840"	"462"	"15"	"0"	"3073"	"6"	"2137"	"1754"	"65"	"73"	"998"	"5403"	"444"	"575"	"1614"	"0"	"0"	"74"	"326"	"2982"	"8"	"183"	"1255"	"3383"	"38"	"489"	"54"	"554"	"1"	"11"	"1009"	"17"	"12"	"39"	"116"	"75"	"333"	"32"	"0"	"55"	"123"	"0"	"1"	"0"	"5"	"17"	"36"	"15"	"355"	"71"	"413"	"2"	"11"	"832"	"89"	"16"	"165"	"33"	"6"	"341"	"4358"	"120"	"91"	"2"	"1"	"3"	"121"	"84"	"399"	"74"	"426"	"17"	"17"	"82"	"0"	"351"	"1466"	"0"	"25"	"195"	"63"	"1438"	"0"	"0"	"1357"	"0"	"281879"	"36065"	"17"	"54502"	"129695"	"0"	"6506"	"0"	"13926"	"242"	"157"	"68749"	"15330"	"60814"	"11008"	"339"	"1618"	"5862"	"3"	"1101"	"1061"	"843"	"819"	"0"	"277"	"189"	"2721"	"88"	"592"	"6"	"468"	"180"	"851"	"298"	"573"	"427"	"11534"	"205"	"272"	"1841"	"915"	"1793"	"2563"	"8"	"280"	"8734"	"73"	"3318"	"0"	"677"	"232"	"129"	"0"	"966"	"382"	"913"	"423"	"742"	"40"	"315"	"7421"	"719"	"175"	"1983"	"468"	"515"	"351"	"199"	"1833"	"119"	"157"	"31"	"23"	"426"	"153"	"16"	"10"	"24"	"73"	"1"	"40"	"246"	"1805"	"2"	"1"	"11"	"98"	"5317"	"2387"	"1566"	"884"	"0"	"102"	"255"	"439"	"21082"	"4427"	"1531"	"18914"	"2926"	"18"	"775"	"0"	"1441"	"167"	"1625"	"24"	"31"	"28"	"1383"	"434"	"34"	"63"	"376"	"686"	"1031"	"1526"	"2"	"3"	"228"	"59"	"31"	"8"	"0"	"75"	"74"	"0"	"2"	"1"	"6"	"7"	"34"	"125"	"58"	"84"	"53"	"1"	"2"	"428"	"1"	"16"	"4"	"26"	"4"	"895"	"8"	"0"	"45"	"149"	"580"	"189"	"65"	"995"	"268"	"142"	"4"	"0"	"36"	"810"	"0"	"5"	"156"	"12"	"24"	"53"	"4"	"7"	"2963"	"67"	"2"	"2"	"87"	"6"	"0"	"7"	"32"	"193"	"490"	"4"	"1922"	"28"	"1257"	"61"	"694"	"271"	"1"	"16"	"259"	"9"	"213"	"11"	"2569"	"131"	"3"	"60"	"334"	"15"	"4"	"2"	"14"	"0"	"3"	"67"	"25"	"0"	"3"	"2"	"0"	"42"	"0"	"38"	"197"	"114"	"24"	"6"	"132"	"11"	"1"	"2026"	"27"	"0"	"8"	"130"	"1"	"486"	"139"	"2"	"4"	"180"	"102"	"15"	"5"	"105"	"2476"	"115"	"32"	"75"	"2"	"0"	"2"	"15"	"21"	"14"	"5"	"79"	"0"	"1"	"1"	"13"	"238"	"5"	"22"	"225"	"47"	"2"	"77"	"17"	"7"	"0"	"0"	"513"	"113"	"94"	"267"	"37"	"11"	"4"	"447"	"0"	"12362"	"30"	"28"	"524"	"661"	"0"	"75"	"26"	"137"	"160"	"3432"	"78"	"198"	"83"	"1022"	"114"	"30"	"12"	"90"	"42"	"111"	"181"	"80"	"2"	"3"	"362"	"83"	"1"	"175"	"9"	"28"	"93"	"0"	"102"	"1"	"449"	"3"	"0"	"175"	"353"	"5"	"2"	"3"	"526"	"274"	"1023"	"46"	"10"	"328"	"196"	"10"	"9"	"905"	"0"	"0"	"0"	"0"	"11"	"143"	"111"	"18"	"470"	"141"	"89"	"197"	"14"	"137"	"3"	"1"	"120"	"6"	"4"	"12"	"17"	"144"	"260"	"1"	"3"	"18"	"0"	"3"	"16"	"11"	"4"	"99"	"0"	"12"	"303"	"8"	"8"	"57"	"2"	"0"	"0"	"220"	"363"	"186"	"271"	"250"	"129"	"104"	"29"	"4"	"546"	"112"	"32"	"3"	"1"	"206"	"339"	"65"	"70"	"41"	"15"	"3"	"60"	"318"	"44"	"7"	"0"	"23"	"1"	"25"	"6"	"15"	"2590"	"548"	"32"	"52"	"1333"	"902"	"412"	"20"	"5"	"0"	"0"	"108"	"2463"	"24"	"100"	"342"	"279"	"396"	"297"	"326"	"743"	"162"	"199"	"948"	"1391"	"729"	"194"	"43"	"206"	"1"	"600"	"362"	"90"	"1006"	"753"	"585"	"184"	"7"	"2150"	"1185"	"1065"	"158"	"38"	"186"	"265"	"1061"	"142"	"1972"	"596"	"669"	"1337"	"1350"	"84"	"1614"	"97"	"6626"	"438"	"2495"	"11037"	"1582"	"33"	"73"	"1140"	"1060"	"677"	"5548"	"673"	"1637"	"1090"	"37"	"289"	"1284"	"419"	"4"	"0"	"0"	"24"	"152"	"88"	"157"	"119"	"56"	"4"	"156"	"0"	"1"	"0"	"74"	"61"	"91"	"6"	"1047"	"766"	"17"	"50"	"17"	"90"	"1931"	"18"	"979"	"1"	"283"	"250"	"79"	"66"	"0"	"0"	"4"	"1"	"0"	"1"	"49"	"1"	"0"	"5"	"19"	"16"	"0"	"490"	"5"	"0"	"109"	"1"	"9"	"26"	"33"	"46"	"5"	"34"	"62"	"4"	"2"	"528"	"54"	"1"	"0"	"6"	"5"	"3"	"4"	"0"	"12"	"0"	"0"	"0"	"0"	"0"	"3"	"4"	"6"	"0"	"0"	"3"	"6"	"0"	"0"	"4"	"3"	"0"	"13"	"2"	"0"	"0"	"2"	"10"	"1"	"0"	"1"	"3"	"0"	"0"	"4"	"8"	"7"	"2"	"2"	"4"	"24"	"0"	"0"	"0"	"1"	"11"	"1"	"3"	"2"	"2"	"1"	"1"	"2"	"3"	"2"	"3"	"3"	"1"	"1091"	"126"	"1949"	"47"	"202"	"115"	"5658"	"0"	"0"	"2717"	"1564"	"57"	"90"	"6621"	"103"	"3729"	"935"	"1558"	"2456"	"881"	"179"	"1004"	"74"	"1327"	"1164"	"2596"	"620"	"414"	"151"	"3809"	"1219"	"279"	"118"	"164"	"52"	"128"	"1236"	"745"	"9159"	"1"	"0"	"4"	"15285"	"52"	"28"	"283"	"584"	"788"	"7"	"3"	"1"	"453"	"414"	"1511"	"436"	"353"	"238"	"9"	"4313"	"79"	"12"	"28"	"251"	"48"	"3864"	"267"	"36"	"506"	"24"	"637"	"11"	"471"	"822"	"3422"	"303"	"1146"	"2284"	"583"	"578"	"662"	"1342"	"49121"	"6492"	"1312"	"36"	"752"	"36"	"275"	"437"	"4438"	"888"	"1188"	"6795"	"342"	"650"	"799"	"1465"	"646"	"982"	"1450"	"71"	"2162"	"150"	"458"	"172"	"633"	"285"	"3839"	"81601"	"1819"	"298"	"1858"	"179"	"175"	"8312"	"246"	"9"	"215244"	"1252"	"1592"	"1478"	"1000"	"978"	"9525"	"32"	"5587"	"204"	"5"	"300"	"806"	"957"	"64"	"127"	"1080"	"9"	"940"	"2360"	"9072"	"2201"	"225"	"5575"	"860"	"3053"	"13526"	"12705"	"2095"	"8822"	"20536"	"378"	"142"	"4683"	"899"	"483"	"274"	"6736"	"316"	"950"	"710"	"688"	"1448"	"716"	"5277"	"3"	"1257"	"1281"	"1180"	"4921"	"289"	"3018"	"1664"	"1190"	"2955"	"4027"	"582"	"944"	"2805"	"503"	"115"	"505"	"317"	"1265"	"1045"	"596"	"1118"	"5391"	"262"	"687"	"298"	"51"	"120"	"1100"	"7834"	"1237"	"2542"	"100"	"76"	"1087"	"339"	"1581"	"425"	"289"	"337"	"5"	"415"	"750"	"1114"	"9"	"3489"	"470"	"965"	"214"	"1310"	"1897"	"1089"	"925"	"3443"	"2170"	"6157"	"390"	"16"	"234"	"615"	"4"	"2"	"1"	"5"	"0"	"1"	"13"	"22"	"2"	"73"	"81"	"66"	"4684"	"258"	"833"	"2208"	"431"	"15842"	"13"	"1255"	"1233"	"4101"	"262"	"10"	"815"	"44"	"1739"	"2261"	"34"	"0"	"53"	"39"	"1895"	"380"	"17"	"596"	"494"	"68"	"266"	"2208"	"672"	"121"	"1683"	"2529"	"318"	"790"	"48"	"572"	"2107"	"2202"	"2159"	"17"	"1955"	"39"	"17"	"677"	"0"	"2"	"164"	"76"	"220"	"65"	"279"	"15"	"8"	"297"	"4781"	"447"	"346"	"614"	"1125"	"2783"	"4979"	"104"	"106"	"4448"	"350"	"131"	"796"	"912"	"123"	"2001"	"1056"	"135"	"169"	"3067"	"21038"	"5"	"375"	"713"	"805"	"352"	"808"	"8"	"97"	"1193"	"0"	"3"	"0"	"0"	"1"	"0"	"2"	"4"	"3"	"0"	"0"	"0"	"8"	"0"	"0"	"7"	"9"	"26"	"0"	"0"	"110"	"3"	"19"	"0"	"64"	"1"	"1033"	"115"	"93"	"183"	"380"	"214"	"387"	"772"	"4"	"1345"	"546"	"84"	"613"	"2199"	"189"	"7"	"653"	"3863"	"134"	"47"	"121"	"188"	"74"	"224"	"190"	"57"	"91"	"200"	"128"	"1339"	"229"	"663"	"476"	"10167"	"765"	"269"	"2860"	"459"	"9"	"221"	"17633"	"341"	"2089"	"2288"	"92"	"1139"	"691"	"7"	"0"	"103"	"142"	"1240"	"1"	"3735"	"56"	"1"	"6800"	"731"	"1511"	"458"	"150"	"2547"	"26"	"1223"	"35"	"61"	"1101"	"0"	"6"	"0"	"285"	"100"	"511"	"0"	"8"	"207"	"318"	"150"	"1036"	"193"	"2011"	"321"	"6"	"41"	"0"	"0"	"11"	"2596"	"53"	"997"	"1794"	"5102"	"3554"	"347"	"544"	"120"	"239"	"0"	"1"	"76"	"229"	"1313"	"2150"	"767"	"1089"	"956"	"0"	"176"	"1"	"38"	"0"	"305"	"176"	"761"	"365"	"1609"	"4270"	"545"	"1034"	"728"	"879"	"341"	"551"	"962"	"393"	"1617"	"57"	"31"	"1390"	"23"	"274"	"958"	"80"	"276"	"25"	"337"	"742"	"10845"	"1925"	"1931"	"2786"	"16"	"208"	"384"	"210"	"456"	"350"	"136"	"182"	"170"	"138"	"1417"	"17"	"13"	"15"	"28"	"2"	"2"	"51"	"19"	"191"	"7543"	"821"	"2348"	"1207"	"253"	"1455"	"2362"	"2461"	"455"	"1533"	"0"	"0"	"2"	"3167"	"3789"	"1446"	"1485"	"988"	"149"	"23"	"175"	"2704"	"134"	"1505"	"128"	"26"	"1565"	"1697"	"338"	"293"	"247"	"5"	"574"	"8"	"884"	"142"	"598"	"941"	"642"	"357"	"555"	"160"	"1834"	"61"	"184"	"495"	"1107"	"620"	"389"	"271"	"145"	"79"	"322"	"223"	"367"	"233"	"1150"	"244"	"138"	"1523"	"8597"	"227"	"989"	"766"	"4438"	"646"	"7"	"1618"	"14070"	"4690"	"1969"	"16"	"126"	"7332"	"141"	"432"	"810"	"2197"	"67"	"645"	"1717"	"3665"	"184"	"323"	"310"	"3056"	"34"	"58"	"24"	"31"	"8"	"17"	"164"	"1291"	"6"	"0"	"0"	"24"	"86"	"213"	"363"	"20"	"1711"	"641"	"1756"	"212"	"1863"	"5789"	"59"	"4"	"3"	"4086"	"72"	"4"	"372"	"236"	"13498"	"2356"	"1039"	"83"	"2"	"5"	"16"	"0"	"756"	"1534"	"1168"	"2420"	"458"	"0"	"750"	"22"	"2638"	"5"	"56"	"45"	"223"	"239"	"84"	"1067"	"146"	"532"	"3"	"2119"	"569"	"1065"	"963"	"0"	"212"	"1595"	"2272"	"3228"	"2964"	"8840"	"3730"	"2781"	"1087"	"1781"	"368"	"1305"	"201"	"853"	"2448"	"12277"	"0"	"0"	"106"	"1443"	"149"	"1346"	"3310"	"13610"	"339"	"266"	"105"	"137"	"28"	"161"	"410"	"11438"	"5562"	"9301"	"12612"	"8973"	"5712"	"1440"	"319"	"442"	"126"	"306"	"3"	"1"	"3065"	"10155"	"334"	"2597"	"307"	"124"	"0"	"128"	"5"	"1"	"0"	"0"	"11"	"14"	"862"	"644"	"464"	"275"	"5576"	"1719"	"667"	"782"	"27"	"12"	"694"	"640"	"2"	"1"	"1"	"1417"	"35"	"3"	"31"	"23"	"2301"	"367"	"1876"	"19"	"409"	"514"	"6580"	"245"	"258"	"299"	"215"	"3534"	"2515"	"11120"	"15"	"1589"	"53"	"3140"	"6"	"479"	"65"	"240"	"111"	"1276"	"1614"	"0"	"44"	"578"	"5"	"5904"	"1866"	"20"	"15"	"119"	"42"	"91"	"1719"	"64357"	"69"	"3"	"1"	"29"	"259"	"3208"	"2049"	"1"	"2"	"157"	"1872"	"834"	"86"	"3679"	"114"	"585"	"2178"	"150"	"2905"	"2"	"9"	"6"	"891"	"146"	"298"	"853"	"39"	"301"	"2677"	"1108"	"3"	"44"	"3146"	"5948"	"42"	"210"	"286"	"620"	"1352"	"2101"	"803"	"14"	"966"	"682"	"1013"	"7"	"346"	"0"	"0"	"1036"	"110"	"1"	"649"	"1239"	"170"	"8"	"2182"	"23"	"31"	"9"	"39"	"11"	"1"	"378"	"285"	"319"	"297"	"126"	"0"	"151"	"0"	"0"	"74"	"0"	"104"	"75"	"404"	"0"	"120"	"148"	"796"	"1007"	"2022"	"1487"	"261"	"2516"	"1130"	"69"	"731"	"1057"	"82"	"27"	"207"	"76"	"72"	"23171"	"21"	"8"	"1754"	"1516"	"1446"	"1520"	"1044"	"3872"	"2770"	"1916"	"308"	"196"	"67"	"39"	"0"	"82"	"74"	"545"	"7"	"59"	"85"	"8728"	"12"	"243"	"1077"	"1024"	"50"	"409"	"361"	"89"	"152"	"6"	"72"	"2505"	"73"	"193"	"123"	"272"	"2"	"24"	"112"	"172"	"1122"	"513"	"1395"	"1341"	"951"	"264"	"143"	"277"	"33"	"87"	"247"	"563"	"5"	"81"	"272"	"613"	"15351"	"3735"	"1"	"3458"	"1334"	"38"	"83"	"6429"	"0"	"2450"	"1614"	"3170"	"147"	"2104"	"0"	"1"	"0"	"25"	"76"	"16"	"39"	"309"	"0"	"267"	"488"	"604"	"37"	"62"	"2"	"20"	"76"	"125"	"2385"	"6876"	"150"	"1499"	"147"	"40"	"3"	"326"	"0"	"444"	"10"	"447"	"467"	"0"	"212"	"118"	"3"	"5"	"17136"	"624"	"750"	"2495"	"84"	"0"	"0"	"164"	"1140"	"7"	"14"	"464"	"204"	"235"	"75"	"0"	"71"	"0"	"39"	"1"	"103"	"68"	"91"	"17"	"3583"	"188"	"1796"	"87"	"35"	"158"	"340"	"9913"	"80"	"101"	"302"	"841"	"1079"	"81"	"4"	"117"	"296"	"0"	"17"	"55"	"1358"	"1"	"25"	"233"	"924"	"733"	"1162"	"154"	"307"	"14"	"0"	"858"	"820"	"259"	"1982"	"729"	"2180"	"28509"	"6565"	"8648"	"4410"	"1825"	"138"	"4110"	"5660"	"77"	"516"	"373"	"44"	"78"	"0"	"395"	"0"	"15"	"2"	"2"	"247"	"4"	"344"	"0"	"42"	"64"	"22"	"0"	"7"	"76"	"5"	"302"	"13"	"48"	"27"	"206"	"10"	"221"	"55"	"13"	"297"	"69"	"0"	"10"	"43"	"1"	"444"	"607"	"883"	"608"	"2064"	"1963"	"6510"	"0"	"3"	"27"	"149"	"29"	"197"	"14"	"524"	"106"	"238"	"8"	"1"	"44"	"126"	"0"	"1"	"5"	"138"	"75"	"2"	"112"	"22"	"368"	"38"	"69"	"718"	"21"	"34"	"2"	"20"	"29"	"14"	"495"	"27"	"307"	"2416"	"125"	"34"	"19757"	"241"	"1310"	"55"	"648"	"75"	"11"	"7"	"2"	"372"	"772"	"1812"	"49"	"11"	"73"	"71"	"6"	"7771"	"428"	"8"	"74"	"36"	"239"	"2"	"149"	"270"	"4"	"7"	"45"	"73"	"2"	"120"	"8"	"69"	"0"	"10"	"2"	"100"	"66"	"5"	"19"	"0"	"66"	"257"	"39215"	"25"	"393"	"21"	"0"	"170"	"175"	"243"	"49"	"196"	"285"	"230"	"0"	"317"	"3"	"135"	"0"	"1"	"2"	"1"	"7"	"38"	"7895"	"159"	"643"	"28"	"3367"	"286"	"27"	"81"	"445"	"130"	"289"	"15"	"13"	"41"	"0"	"51"	"10"	"82"	"3"	"4"	"9"	"20"	"3"	"4311"	"4125"	"1844"	"10"	"2012"	"1826"	"2735"	"255"	"132"	"117"	"22"	"124"	"16274"	"0"	"20"	"433"	"96"	"476"	"143"	"1744"	"2057"	"1357"	"3435"	"1477"	"2"	"13"	"0"	"0"	"0"	"3"	"0"	"0"	"9"	"12"	"444"	"1663"	"4538"	"134"	"12"	"456"	"1298"	"362"	"141"	"80"	"162"	"445"	"1"	"0"	"0"	"1579"	"28"	"0"	"1030"	"839"	"1086"	"854"	"76"	"717"	"4874"	"8"	"21"	"1453"	"116"	"245"	"147"	"119"	"135"	"7"	"30"	"25"	"5"	"24"	"122"	"0"	"12"	"74"	"43"	"19"	"566"	"46"	"14"	"1"	"3"	"34"	"159"	"48"	"4417"	"1255"	"3879"	"901"	"202"	"811"	"2"	"0"	"8"	"60"	"28"	"0"	"24"	"77"	"25"	"15"	"57"	"14794"	"5"	"306"	"1544"	"249"	"3709"	"610"	"40"	"101"	"740"	"665"	"7"	"132"	"1599"	"607"	"356"	"162"	"380"	"1571"	"275"	"369"	"228"	"635"	"831"	"1028"	"170"	"2326"	"750"	"155"	"6612"	"454"	"347"	"365"	"396"	"43"	"272"	"53"	"3"	"2"	"837"	"575"	"130"	"5"	"418"	"25434"	"969"	"13"	"434"	"17"	"4"	"147"	"75"	"4"	"11504"	"47"	"89"	"253"	"363"	"316"	"409"	"1724"	"584"	"1871"	"1501"	"830"	"3475"	"4"	"7"	"488"	"894"	"40"	"172"	"71"	"15"	"3248"	"115"	"338"	"347"	"220"	"1611"	"900"	"1187"	"314"	"1558"	"0"	"2833"	"0"	"0"	"250"	"2298"	"337"	"2"	"1210"	"596"	"2500"	"0"	"0"	"190"	"12"	"1"	"224"	"242"	"0"	"239"	"292"	"1714"	"545"	"0"	"1056"	"128"	"2871"	"1057"	"1101"	"44"	"399"	"1216"	"106"	"409"	"3227"	"169"	"17"	"1257"	"452"	"317"	"1073"	"100"	"561"	"218"	"56"	"46"	"64"	"534"	"7"	"25"	"1460"	"138"	"990"	"36"	"1155"	"2595"	"603"	"155"	"14"	"0"	"92"	"290"	"1012"	"629"	"8251"	"255"	"355"	"542"	"242"	"93"	"33"	"95"	"39"	"255"	"5327"	"120"	"7"	"548"	"87"	"416"	"742"	"1196"	"246"	"128"	"268"	"69"	"1667"	"1"	"0"	"2"	"474"	"2202"	"339"	"179"	"521"	"438"	"797"	"2901"	"2"	"460"	"168"	"635"	"768"	"33"	"21"	"291"	"7177"	"913"	"1368"	"238"	"630"	"2064"	"685"	"307"	"416"	"1231"	"30"	"19"	"6893"	"1501"	"968"	"588"	"253"	"126"	"3413"	"197"	"376"	"873"	"431"	"153"	"310"	"1119"	"210"	"13786"	"213"	"895"	"1416"	"362"	"22"	"9211"	"2312"	"585"	"4278"	"23"	"294"	"2913"	"110"	"585"	"156"	"217"	"1351"	"10"	"1428"	"1525"	"462"	"3"	"213"	"230"	"267"	"516"	"18"	"204"	"284"	"276"	"5"	"337"	"2017"	"706"	"562"	"184"	"156"	"454"	"453"	"39"	"39"	"265"	"91"	"524"	"517"	"176"	"38"	"1180"	"55"	"140"	"1994"	"412"	"777"	"215"	"416"	"1865"	"117"	"7"	"387"	"878"	"814"	"200"	"70"	"595"	"5"	"103"	"461"	"744"	"2124"	"73"	"1928"	"873"	"1307"	"1353"	"249"	"54"	"1300"	"610"	"332"	"1309"	"5"	"665"	"1348"	"206"	"153"	"1735"	"23"	"272"	"745"	"91"	"419"	"986"	"317"	"1502"	"5316"	"1070"	"467"	"218"	"46"	"279"	"151"	"58"	"447"	"4931"	"1050"	"382"	"3959"	"5"	"1149"	"553"	"199"	"0"	"0"	"99"	"74"	"274"	"192"	"414"	"1671"	"7"	"19"	"668"	"85"	"177"	"241"	"227"	"0"	"823"	"69"	"699"	"232"	"1985"	"1530"	"3868"	"2346"	"435"	"196"	"15573"	"700"	"17"	"242"	"1374"	"640"	"339"	"806"	"369"	"145"	"494"	"990"	"157"	"0"	"2037"	"4086"	"143"	"39"	"963"	"3"	"8"	"6"	"2332"	"32"	"692"	"484"	"2416"	"59925"	"14978"	"1922"	"157"	"526"	"66"	"6207"	"133"	"964"	"48"	"1699"	"543"	"665"	"251"	"1276"	"0"	"764"	"420"	"181"	"304"	"1897"	"237"	"1480"	"4001"	"171"	"3378"	"2994"	"4232"	"250"	"243"	"722"	"2043"	"1903"	"471"	"1"	"70"	"888"	"24"	"930"	"165"	"3664"	"1181"	"913"	"3103"	"438"	"146"	"165"	"551"	"328"	"217"	"101"	"3633"	"685"	"173"	"296"	"427"	"183"	"274"	"330"	"104"	"0"	"5"	"2159"	"20"	"890"	"259"	"247"	"3500"	"408"	"6"	"3163"	"181"	"51"	"283"	"776"	"1419"	"0"	"100"	"79"	"103"	"78"	"40"	"127"	"757"	"366"	"205"	"218"	"164"	"415"	"272"	"584"	"782"	"285"	"172"	"2"	"366"	"1885"	"3026"	"33"	"25"	"94"	"1288"	"167"	"3330"	"109"	"3340"	"119"	"437"	"37"	"832"	"2882"	"1494"	"1153"	"5269"	"1906"	"698"	"3"	"45"	"5"	"31"	"115"	"78"	"67"	"44"	"1"	"7"	"85"	"18"	"12"	"3537"	"10"	"57"	"63"	"16"	"0"	"2"	"0"	"1"	"5"	"0"	"73"	"5"	"0"	"1521"	"71"	"76"	"0"	"1036"	"154"	"9"	"11"	"6"	"120"	"1"	"192"	"48"	"5842"	"3"	"34"	"8"	"32"	"5"	"702"	"160"	"9"	"2"	"1"	"147"	"37"	"54"	"4"	"36"	"4"	"2"	"128"	"388"	"881"	"22"	"26"	"60"	"16"	"48"	"4"	"137"	"15"	"15"	"2"	"129"	"103"	"25"	"88"	"11"	"470"	"51"	"17"	"29"	"37"	"65"	"0"	"95"	"45"	"145"	"0"	"2"	"3"	"5724"	"10450"	"2"	"0"	"1569"	"9007"	"2033"	"226"	"1423"	"320"	"1140"	"157"	"177"	"553"	"118"	"32"	"28"	"3"	"0"	"28"	"12"	"134"	"5"	"79"	"97"	"21"	"13"	"142"	"19"	"12"	"1"	"94"	"1584"	"120"	"49"	"4"	"4"	"0"	"1"	"19"	"24"	"30"	"4"	"1612"	"457"	"55"	"23"	"269"	"2"	"47"	"563"	"203"	"645"	"2282"	"0"	"90"	"45"	"136"	"1515"	"0"	"0"	"34"	"19"	"131"	"9"	"160"	"1278"	"215"	"169"	"0"	"15"	"1096"	"3"	"47"	"34"	"0"	"989"	"95"	"1"	"1"	"0"	"85"	"3240"	"573"	"1674"	"29"	"2"	"1164"	"1712"	"124"	"98"	"382"	"122"	"404"	"0"	"0"	"22"	"179"	"8"	"6"	"4"	"3"	"518"	"15"	"0"	"2"	"0"	"1"	"200"	"191"	"663"	"507"	"49"	"28"	"51"	"7"	"9"	"14"	"26"	"1124"	"1"	"3663"	"552"	"1826"	"2857"	"787"	"87"	"47"	"1828"	"0"	"3"	"1045"	"200"	"35"	"2050"	"566"	"2780"	"12"	"27"	"69"	"2551"	"459"	"0"	"1331"	"505"	"2704"	"125"	"893"	"24"	"243"	"1087"	"239"	"9"	"876"	"321"	"199"	"822"	"473"	"128"	"13"	"105"	"5218"	"1443"	"1367"	"306"	"1"	"197"	"89"	"12"	"78"	"36"	"3"	"31"	"0"	"16"	"0"	"2137"	"2"	"313"	"436"	"84"	"7540"	"69"	"293"	"2778"	"9370"	"734"	"109"	"1548"	"375"	"182"	"0"	"1041"	"172"	"22"	"36"	"43"	"324"	"193"	"56"	"16"	"23"	"756"	"9"	"39"	"905"	"22"	"188"	"16"	"33"	"181"	"5"	"5307"	"110"	"0"	"0"	"4"	"5"	"22"	"0"	"17"	"22"	"13"	"81"	"0"	"103"	"7"	"39"	"7"	"52"	"33"	"26"	"59"	"6"	"2"	"1"	"366"	"52"	"38"	"1417"	"333"	"7"	"0"	"0"	"89"	"5"	"63"	"86"	"573"	"0"	"121"	"15"	"21"	"85"	"92"	"28"	"38"	"9"	"16"	"5"	"180"	"0"	"3"	"289"	"295"	"4"	"34"	"10"	"10"	"11"	"464"	"19"	"40"	"0"	"47"	"3"	"97"	"57"	"20"	"140"	"56"	"33"	"1"	"2"	"2"	"7"	"279"	"25"	"6"	"0"	"1"	"47"	"0"	"3"	"12"	"31572"	"4779"	"1990"	"2439"	"1325"	"4884"	"1344"	"8"	"9"	"38"	"530"	"767"	"0"	"54"	"233"	"19"	"3"	"160"	"7"	"4"	"413"	"60"	"34"	"29"	"1"	"49"	"40"	"39"	"18"	"923"	"289"	"0"	"0"	"1"	"0"	"15"	"5"	"11"	"3"	"143"	"214"	"25"	"278"	"3383"	"1901"	"91"	"659"	"7"	"33"	"61"	"438"	"37"	"12"	"1"	"6"	"3"	"1"	"1392"	"1221"	"0"	"1"	"87"	"11"	"1"	"782"	"6157"	"85"	"74"	"79"	"263"	"8"	"3"	"5"	"1"	"23"	"0"	"280"	"4926"	"523"	"79332"	"13"	"4"	"111"	"2"	"21"	"9"	"42"	"28"	"87"	"266"	"3074"	"25"	"99"	"35"	"594"	"1"	"0"	"3"	"4"	"5"	"5"	"42"	"16"	"68"	"16"	"4"	"126"	"470"	"19"	"102"	"95"	"48"	"46"	"83"	"0"	"164"	"1930"	"233"	"331"	"116"	"457"	"1220"	"0"	"32"	"20"	"36"	"3"	"38"	"30"	"341"	"1"	"1423"	"154"	"21"	"9"	"96"	"1"	"1089"	"1"	"10"	"7"	"1"	"55"	"1"	"18"	"96"	"5"	"45"	"1"	"60"	"47"	"44"	"2"	"24"	"62"	"104"	"0"	"39"	"211"	"0"	"2"	"803"	"2828"	"102"	"3"	"5"	"90"	"13"	"0"	"25"	"20"	"0"	"15"	"26"	"1"	"14"	"4"	"20"	"19"	"26"	"16"	"0"	"37"	"29"	"25"	"48"	"13"	"3"	"1"	"1"	"85"	"10"	"9"	"2593"	"1285"	"0"	"383"	"0"	"2"	"13"	"20"	"9"	"0"	"15"	"0"	"816"	"1324"	"3"	"195"	"1"	"102"	"1749"	"2"	"12"	"12"	"31"	"52"	"0"	"3"	"2"	"4"	"38"	"3"	"1"	"1830"	"7"	"4"	"29"	"15"	"15"	"2038"	"5"	"16"	"3684"	"3236"	"1054"	"75"	"170"	"8"	"131"	"4"	"31"	"30"	"35"	"0"	"0"	"111"	"32"	"0"	"16"	"7"	"17"	"1"	"4"	"61"	"9"	"188"	"788"	"12"	"8"	"25"	"112"	"77"	"154"	"351"	"0"	"48"	"20550"	"99"	"78"	"1135"	"4"	"5"	"3"	"171"	"0"	"60"	"13"	"0"	"47"	"15"	"61"	"25"	"2"	"185"	"11"	"0"	"0"	"28"	"0"	"0"	"7"	"1"	"17"	"18"	"15"	"0"	"40"	"30"	"3670"	"49"	"50"	"21"	"148"	"5"	"1446"	"33"	"52"	"2"	"0"	"10"	"1205"	"226"	"19"	"62"	"34"	"253"	"2"	"889"	"8"	"0"	"1095"	"10"	"0"	"1"	"0"	"153"	"0"	"1"	"33"	"64"	"21"	"20"	"42"	"2"	"11"	"28"	"14"	"32"	"22"	"13"	"2"	"33"	"19"	"17"	"0"	"7"	"0"	"0"	"766"	"18"	"762"	"1422"	"779"	"34"	"1156"	"203"	"836"	"21"	"164"	"304"	"852"	"1898"	"278"	"1596"	"2"	"1"	"0"	"60"	"0"	"17"	"11"	"3"	"28"	"14"	"8"	"63"	"38"	"106"	"3"	"155"	"3244"	"2900"	"23234"	"240"	"64"	"1931"	"751"	"1080"	"764"	"742"	"275"	"1370"	"1012"	"0"	"452"	"30712"	"530"	"2"	"6"	"6"	"0"	"10"	"9"	"79"	"3"	"16"	"0"	"26"	"52"	"1"	"52"	"0"	"1"	"0"	"6"	"5"	"6"	"44"	"14"	"79"	"504"	"3"	"47"	"24"	"26"	"3"	"64"	"96"	"90"	"4794"	"12"	"69"	"5"	"7"	"18"	"79"	"25"	"174"	"1"	"0"	"160"	"20"	"19"	"65"	"19"	"36"	"29"	"78"	"16"	"9"	"47"	"669"	"24"	"505"	"27"	"31"	"86"	"10"	"0"	"2"	"75"	"26"	"41"	"54"	"2"	"1"	"49"	"4026"	"25"	"81"	"100"	"9"	"9"	"15"	"11"	"107"	"1"	"6"	"1"	"60"	"1"	"50"	"401"	"3"	"0"	"1"	"0"	"11098"	"3"	"17"	"2"	"19"	"3"	"3087"	"2"	"1"	"34"	"3069"	"3924"	"0"	"10"	"73"	"23"	"35"	"15"	"3"	"34"	"31"	"174"	"1"	"15"	"47"	"2052"	"4"	"1404"	"11"	"15"	"7"	"27"	"122"	"30"	"24"	"2"	"3"	"48"	"444"	"455"	"490"	"14"	"244"	"41"	"2"	"25"	"5"	"6"	"46"	"49"	"0"	"9"	"0"	"272"	"142"	"17"	"82"	"0"	"554"	"20"	"374"	"566"	"1193"	"182"	"2"	"0"	"8"	"16"	"9"	"1"	"4"	"760"	"1191"	"309"	"2798"	"1"	"12"	"15"	"24"	"20"	"0"	"0"	"9"	"1"	"1"	"0"	"1"	"0"	"0"	"4"	"9"	"1247"	"3"	"4"	"13"	"41"	"1"	"0"	"0"	"21"	"7"	"4"	"1"	"7"	"5"	"5"	"3"	"9"	"13"	"17"	"2"	"0"	"41"	"6"	"73"	"67"	"7"	"1"	"9"	"17"	"6"	"9"	"6"	"1"	"0"	"7"	"69"	"6"	"62"	"0"	"1"	"50"	"27"	"2"	"1"	"12"	"54"	"0"	"20"	"1"	"70"	"12"	"0"	"0"	"21"	"18"	"15"	"7"	"2"	"4"	"38"	"5"	"3"	"8"	"20"	"17"	"93"	"4"	"49"	"1"	"13"	"9"	"10"	"117"	"0"	"0"	"0"	"0"	"5941"	"0"	"3"	"0"	"2"	"1"	"2"	"3"	"1"	"3"	"0"	"15"	"1"	"124"	"0"	"21"	"2"	"0"	"2"	"45"	"45"	"5"	"24"	"0"	"144"	"50"	"48"	"25"	"20"	"3"	"4"	"9"	"1"	"41"	"1"	"0"	"3"	"5"	"10"	"0"	"10"	"439"	"1445"	"1259"	"128"	"4"	"29"	"38"	"15"	"0"	"1"	"23"	"76"	"0"	"15"	"10"	"0"	"7"	"2"	"4"	"74"	"18"	"4"	"43"	"2"	"4"	"2"	"3"	"1"	"2"	"2"	"57"	"18"	"9"	"0"	"2"	"120"	"6"	"10"	"11"	"4"	"88"	"24"	"2"	"11"	"1"	"0"	"22"	"1"	"2"	"4"	"0"	"12"	"46"	"2"	"2"	"3"	"0"	"1"	"0"	"1"	"55"	"0"	"0"	"2"	"12"	"14"	"2"	"2"	"29"	"9"	"14"	"109"	"38"	"39"	"16"	"2"	"4"	"1"	"1"	"26"	"4"	"0"	"7"	"0"	"0"	"6"	"1"	"23"	"26"	"1"	"2"	"12"	"3"	"61"	"3"	"18"	"19"	"11"	"63"	"12"	"13"	"7"	"4"	"1"	"13"	"0"	"0"	"14"	"8"	"3"	"10"	"7"	"15"	"16"	"5"	"3"	"12"	"3"	"20"	"4"	"27"	"14"	"19"	"11"	"7"	"7"	"9"	"1"	"20"	"3"	"17"	"0"	"0"	"0"	"5"	"1"	"12"	"160"	"0"	"0"	"1"	"11"	"9"	"13"	"1"	"12"	"3068"	"26"	"11"	"4"	"3"	"4"	"5"	"16"	"4"	"7"	"0"	"27"	"38"	"20"	"1"	"0"	"0"	"0"	"8"	"1"	"40"	"30"	"1002"	"0"	"11"	"11"	"69"	"9"	"13"	"6"	"154"	"497"	"2"	"160"	"31"	"9"	"30"	"1"	"96"	"0"	"2"	"6"	"3"	"1"	"2310"	"7728"	"10"	"9"	"2"	"1"	"0"	"9"	"4050"	"2"	"2770"	"23"	"1"	"67"	"40"	"172"	"5"	"4"	"3"	"4"	"9"	"4253"	"17"	"115"	"0"	"0"	"1"	"2"	"0"	"6"	"2"	"54"	"6"	"23"	"3"	"4"	"0"	"2"	"9"	"7"	"2"	"13"	"72"	"6"	"15"	"5"	"13"	"3"	"45"	"2"	"48"	"0"	"9"	"0"	"6"	"864"	"5512"	"1"	"59"	"8"	"6"	"28"	"0"	"9"	"3"	"650"	"12246"	"1"	"17"	"24"	"42"	"216"	"2"	"100"	"94"	"41"	"211"	"958"	"0"	"601"	"23"	"13"	"2"	"387"	"76"	"4"	"115"	"5"	"15"	"28"	"0"	"7"	"3"	"0"	"27"	"103"	"15"	"2"	"7"	"1"	"0"	"29"	"9"	"0"	"14"	"18"	"0"	"6"	"4"	"5"	"11"	"4"	"10"	"7"	"30"	"46"	"4"	"0"	"0"	"1"	"7"	"3"	"5"	"707"	"38"	"2"	"8"	"13"	"1"	"0"	"1"	"63"	"32"	"1"	"19"	"2"	"3"	"4"	"6"	"39"	"17"	"59"	"11"	"6"	"5"	"0"	"6"	"6"	"12"	"7"	"37"	"39"	"1048"	"1"	"30"	"10"	"15"	"22"	"4"	"1"	"0"	"0"	"9"	"3"	"12"	"13"	"1"	"8"	"6"	"28"	"12"	"1"	"0"	"90"	"18"	"0"	"7"	"5"	"8"	"0"	"83"	"18"	"1"	"8"	"23"	"17"	"0"	"4"	"0"	"1"	"1091"	"2"	"0"	"0"	"16"	"7"	"1"	"1"	"1547"	"342"	"27"	"1"	"2"	"0"	"41"	"5"	"2"	"1"	"15"	"37"	"16"	"14"	"56"	"10"	"7"	"0"	"110"	"2"	"0"	"2"	"47"	"30"	"62"	"314"	"1024"	"41"	"11"	"0"	"2"	"878"	"27"	"92"	"1"	"22"	"2"	"0"	"15"	"118"	"29"	"320"	"13"	"1642"	"6"	"246"	"1373"	"6"	"1"	"26"	"75"	"2"	"32"	"4"	"0"	"36"	"114"	"2"	"11"	"52"	"15"	"8"	"2"	"10"	"3"	"0"	"5"	"0"	"134"	"0"	"24"	"94"	"703"	"6535"	"4413"	"86"	"3"	"2596"	"19"	"4"	"704"	"1023"	"47"	"145"	"45"	"124"	"12"	"17"	"201"	"9"	"609"	"56"	"101"	"160"	"4"	"1844"	"401"	"1356"	"496"	"28"	"832"	"6"	"898"	"11"	"12"	"946"	"787"	"0"	"241"	"2523"	"7"	"6"	"9"	"18"	"418"	"10860"	"22"	"16"	"149"	"21"	"108"	"581"	"835"	"0"	"0"	"5"	"1345"	"1417"	"376"	"2235"	"0"	"1"	"3"	"454"	"34"	"94"	"0"	"17"	"12"	"8"	"34"	"6"	"3"	"43967"	"3"	"3"	"18"	"4"	"48"	"26"	"20"	"6"	"66"	"13"	"9"	"2"	"30"	"11"	"12"	"3"	"3"	"2"	"5"	"1"	"5"	"4"	"11"	"0"	"2"	"30"	"22"	"10"	"165"	"48"	"51"	"3"	"36"	"2"	"4"	"4"	"647"	"332"	"521"	"461"	"699"	"308"	"1067"	"633"	"550"	"0"	"29"	"5"	"1"	"6"	"46"	"2"	"14"	"20"	"63"	"0"	"11"	"14"	"20"	"11"	"5"	"35"	"25"	"10164"	"14"	"101"	"12"	"0"	"83"	"104"	"22"	"0"	"9"	"111"	"512"	"74"	"975"	"12421"	"2168"	"814"	"100"	"67"	"177"	"197"	"2"	"21"	"10"	"8"	"105"	"0"	"6"	"0"	"1"	"5"	"19"	"11"	"1"	"15"	"49"	"1"	"41"	"51"	"9"	"2"	"0"	"136"	"13"	"24"	"4157"	"249"	"1706"	"9"	"45"	"21"	"313"	"9"	"61"	"6"	"11"	"32"	"0"	"1"	"14"	"6"	"5"	"31"	"11"	"6"	"0"	"2"	"37"	"28"	"23"	"65"	"12"	"6"	"104"	"7"	"0"	"2"	"1"	"4"	"38"	"1053"	"2"	"0"	"0"	"13"	"0"	"0"	"4"	"0"	"5"	"1"	"27"	"0"	"1"	"0"	"1"	"38"	"3"	"42"	"0"	"10"	"1"	"21"	"75"	"0"	"31"	"0"	"14"	"9"	"1"	"0"	"23"	"7"	"23"	"0"	"8"	"5"	"1"	"1"	"79"	"0"	"3"	"1"	"6"	"1"	"0"	"1061"	"0"	"4"	"11"	"0"	"7"	"1"	"27"	"0"	"1"	"0"	"10"	"2"	"17"	"36"	"6"	"21"	"17"	"6"	"0"	"0"	"14"	"11"	"29"	"9"	"70"	"22"	"6"	"1"	"3"	"5"	"3"	"0"	"3"	"23"	"0"	"141"	"53"	"37"	"6"	"3"	"21"	"14"	"0"	"1"	"1"	"0"	"10"	"11"	"19"	"23"	"12"	"177"	"10"	"3"	"0"	"5"	"5"	"0"	"0"	"1"	"1"	"2"	"0"	"0"	"9"	"296"	"560"	"2697"	"20"	"2"	"0"	"7"	"2"	"1"	"7"	"1"	"0"	"11"	"0"	"1"	"15"	"2"	"9"	"2"	"3"	"0"	"7"	"5"	"16"	"0"	"3"	"29"	"2"	"3"	"2"	"0"	"6"	"3"	"14"	"2"	"126"	"86"	"3"	"0"	"16"	"153"	"9"	"1"	"1"	"35"	"8"	"37"	"16"	"0"	"7"	"25"	"6"	"26"	"3"	"0"	"110"	"94"	"30"	"14"	"28"	"3"	"53"	"31"	"52"	"4"	"0"	"2"	"1"	"1"	"0"	"5"	"0"	"0"	"2098"	"7599"	"6"	"0"	"0"	"0"	"0"	"7"	"0"	"0"	"2"	"1"	"0"	"0"	"0"	"0"	"9"	"3"	"0"	"34"	"14"	"1"	"16"	"9"	"3"	"0"	"0"	"12"	"127"	"7"	"0"	"3"	"3568"	"2"	"47"	"22"	"5"	"1"	"9"	"12"	"35"	"0"	"0"	"0"	"66"	"0"	"0"	"2"	"3"	"21"	"1"	"0"	"0"	"0"	"0"	"0"	"0"	"0"	"3"	"4"	"1"	"2"	"1"	"1"	"46"	"2"	"6"	"10"	"5"	"5"	"15"	"4"	"3"	"6"	"2"	"3"	"2"	"10"	"2"	"43"	"4"	"4"	"0"	"19"	"0"	"0"	"2"	"2"	"4"	"0"	"0"	"102"	"65"	"8"	"6"	"3"	"1"	"7"	"1"	"11"	"87"	"5"	"9"	"32"	"13"	"42"	"28"	"57"	"65"	"3"	"58"	"57"	"3"	"2"	"21"	"1"	"1"	"3"	"2"	"27"	"10"	"4"	"31"	"32"	"6"	"7"	"2"	"7"	"57"	"13"	"7"	"2"	"29"	"13"	"1"	"10"	"1"	"2"	"2"	"20"	"0"	"23"	"9"	"1"	"314"	"7"	"7"	"2"	"0"	"2"	"1"	"0"	"6"	"0"	"6"	"10"	"1"	"0"	"0"	"1"	"34"	"19"	"13"	"87"	"2"	"0"	"0"	"0"	"1"	"5"	"0"	"34"	"2"	"2"	"2"	"17"	"2"	"0"	"0"	"1"	"7"	"0"	"3"	"0"	"0"	"4"	"8"	"2"	"10"	"0"	"16"	"14"	"8"	"30"	"149"	"60"	"0"	"1"	"0"	"0"	"6"	"9"	"2"	"5"	"0"	"0"	"0"	"0"	"0"	"4"	"9"	"2"	"0"	"9"	"2"	"2"	"21"	"3"	"8"	"1"	"11"	"12"	"9"	"72"	"8"	"2"	"59"	"0"	"3"	"1"	"11082"	"294"	"6"	"5"	"1"	"1"	"1"	"1"	"0"	"3"	"0"	"10"	"1"	"0"	"3"	"6"	"2"	"21"	"9"	"2"	"0"	"1"	"0"	"3"	"3"	"0"	"0"	"0"	"7"	"0"	"0"	"0"	"12"	"1"	"0"	"0"	"0"	"0"	"9"	"0"	"1"	"1"	"3"	"1"	"2"	"0"	"3"	"2"	"1"	"0"	"0"	"0"	"2"	"0"	"0"	"9"	"2"	"1"	"5"	"2"	"0"	"2"	"0"	"17"	"28"	"16"	"2"	"1"	"0"	"0"	"75"	"7"	"1162"	"1895"	"1958"	"3483"	"105"	"96"	"375"	"826"	"3447"	"712"	"1133"	"487"	"3392"	"1819"	"1553"	"1327"	"1297"	"19403"	"3258"	"1607"	"16"	"45"	"9766"	"0"	"0"	"0"	"39"	"0"	"46"	"0"	"0"	"0"	"2"	"130"	"602"	"399"	"446"	"1067"	"1096"	"4942"	"3"	"6"	"4"	"0"	"5"	"24"	"0"	"2"	"0"	"1"	"63"	"0"	"0"	"6"	"0"	"44"	"43"	"0"	"211"	"15"	"16"	"34"	"4"	"42"	"0"	"22"	"14"	"9"	"45"	"0"	"101"	"58"	"11"	"4"	"3"	"1"	"7"	"6"	"5"	"24"	"2"	"916"	"1361"	"2727"	"88"	"0"	"18"	"176"	"0"	"0"	"18"	"0"	"0"	"1"	"3"	"0"	"0"	"18"	"5"	"0"	"26"	"3"	"0"	"0"	"218"	"1"	"1"	"0"	"41"	"2"	"3"	"12"	"0"	"0"	"6"	"12"	"82"	"27"	"4"	"5"	"19"	"34"	"8"	"0"	"8"	"9"	"2"	"3"	"0"	"0"	"16"	"1"	"1"	"1"	"19"	"3"	"8"	"3"	"9"	"3"	"6"	"22"	"3"	"35"	"23"	"1"	"0"	"1"	"11"	"90"	"15"	"92"	"18"	"20"	"24"	"40"	"2"	"2"	"3"	"372"	"1"	"0"	"0"	"0"	"1"	"9"	"13"	"21"	"20"	"32"	"0"	"62"	"0"	"1"	"5"	"9"	"0"	"0"	"10"	"31"	"11"	"7"	"7"	"22"	"8"	"87"	"10"	"22"	"43"	"27"	"22"	"141"	"4"	"7"	"5"	"16"	"8"	"8"	"15"	"12"	"24"	"68"	"3"	"88"	"16"	"17"	"22"	"8"	"13"	"24"	"13"	"2"	"8"	"0"	"20"	"9"	"1"	"9"	"85"	"60"	"2"	"423"	"42"	"6"	"24"	"16"	"12"	"9"	"6"	"3"	"3"	"32"	"59"	"0"	"20"	"0"	"6"	"9"	"7"	"24"	"1789"	"6"	"103"	"2"	"6"	"12"	"54"	"19"	"31"	"1670"	"226"	"14"	"23"	"0"	"8"	"88"	"23"	"130"	"52"	"2"	"0"	"40"	"8"	"3"	"0"	"7"	"1"	"27"	"0"	"1"	"3"	"0"	"4797"	"12952"	"106"	"20"	"24"	"9"	"2"	"197"	"29"	"19"	"0"	"0"	"0"	"0"	"3"	"11"	"21"	"10"	"18"	"2"	"7"	"25"	"0"	"2"	"17"	"32"	"5"	"142"	"1"	"1"	"67"	"2"	"34"	"3"	"19"	"26"	"44"	"1"	"13"	"0"	"9"	"1"	"20"	"16"	"2"	"0"	"11"	"0"	"163"	"0"	"61"	"49"	"63"	"14"	"9"	"7"	"37"	"7"	"8"	"29"	"1196"	"1408"	"258"	"11"	"151"	"2908"	"43"	"14"	"5"	"19"	"3"	"3"	"76"	"19"	"0"	"16"	"48"	"15"	"3"	"6"	"23"	"9"	"0"	"19"	"0"	"44"	"31"	"11"	"3"	"26"	"1116"	"154"	"311"	"7"	"5"	"4427"	"1403"	"2233"	"32"	"0"	"1"	"5"	"0"	"6"	"1"	"0"	"0"	"8"	"0"	"0"	"0"	"0"	"0"	"0"	"0"	"3"	"0"	"1"	"0"	"1"	"0"	"0"	"0"	"0"	"0"	"23"	"1"	"0"	"1"	"0"	"2"	"0"	"1929"	"2453"	"447"	"0"	"0"	"1"	"0"	"0"	"2"	"0"	"9"	"14"	"12"	"3"	"2"	"4"	"0"	"1"	"15"	"15"	"7"	"2"	"31"	"13"	"17"	"2"	"3"	"4"	"2"	"4"	"10"	"2"	"0"	"3"	"0"	"2"	"1"	"3"	"0"	"1"	"2"	"13"	"9"	"8"	"44"	"10"	"8"	"3"	"0"	"0"	"3"	"651"	"11"	"13"	"1081"	"1797"	"1985"	"71"	"1520"	"17"	"72"	"0"	"0"	"16"	"76"	"32"	"2"	"11"	"13"	"25"	"9"	"8"	"2"	"15"	"2409"	"762"	"18086"	"643"	"539"	"1278"	"0"	"9"	"0"	"891"	"10"	"113"	"0"	"0"	"420"	"1828"	"9"	"69636"	"45"	"0"	"166"	"2"	"562"	"2095"	"178"	"7"	"57"	"300"	"277"	"207"	"0"	"133"	"2754"	"1435"	"12769"	"2031"	"818"	"881"	"1183"	"2679"	"4"	"4172"	"2"	"1914"	"2026"	"8"	"1845"	"10"	"1804"	"1277"	"7531"	"91"	"215"	"16565"	"5889"	"13"	"1854"	"76"	"4"	"437"	"118"	"65"	"1886"	"8507"	"56"	"757"	"2"	"1101"	"126"	"1179"	"1866"	"904"	"127"	"2424"	"1"	"4"	"910"	"73"	"1620"	"974"	"3"	"5454"	"77"	"102453"	"228"	"706"	"8947"	"443"	"29"	"861"	"3145"	"1183"	"344"	"379"	"2212"	"4314"	"7766"	"0"	"2"	"0"	"1"	"3"	"3"	"1"	"9"	"2"	"12"	"1"	"6"	"637"	"132"	"1302"	"94"	"237"	"347"	"1118"	"190"	"4024"	"697"	"16"	"1606"	"1493"	"3884"	"2049"	"1551"	"8"	"0"	"2782"	"2089"	"2435"	"11753"	"8745"	"11921"	"234"	"10009"	"197"	"2735"	"292"	"2209"	"0"	"0"	"209"	"4816"	"59"	"295"	"88"	"2"	"1"	"0"	"2"	"11"	"87"	"16"	"5"	"0"	"0"	"9"	"2"	"51"	"4894"	"996"	"1793"	"455"	"436"	"658"	"726"	"10"	"6801"	"3574"	"2235"	"5669"	"0"	"930"	"2978"	"1233"	"30"	"2"	"1"	"0"	"9"	"1"	"3"	"5"	"3"	"0"	"17"	"0"	"0"	"8901"	"2162"	"15"	"2829"	"9649"	"1735"	"224"	"33"	"1923"	"2410"	"10108"	"622"	"592"	"2087"	"2"	"0"	"26"	"0"	"9"	"1"	"18"	"1"	"0"	"64"	"8"	"106"	"4"	"2"	"3"	"0"	"0"	"13"	"6"	"7"	"1728"	"3949"	"3766"	"2441"	"1733"	"300"	"27"	"0"	"0"	"0"	"0"	"0"	"0"	"132"	"0"	"271"	"695"	"511"	"2159"	"1099"	"2186"	"1592"	"1338"	"22"	"255"	"161"	"1532"	"390"	"189"	"56"	"24"	"913"	"2125"	"557"	"33"	"0"	"168"	"98"	"1751"	"1952"	"1923"	"381"	"105"	"1806"	"2969"	"1164"	"308"	"227"	"30"	"7"	"328"	"715"	"200"	"16"	"50"	"671"	"2288"	"111"	"1986"	"139"	"311"	"927"	"798"	"777"	"277"	"384"	"32"	"127"	"419"	"138"	"286"	"797"	"131"	"368"	"94"	"1986"	"1209"	"0"	"19"	"2730"	"591"	"186"	"2570"	"223"	"2735"	"154"	"1383"	"0"	"1098"	"389"	"400"	"2856"	"446"	"2706"	"537"	"1833"	"16"	"0"	"325"	"82"	"758"	"162"	"310"	"1898"	"382"	"1068"	"1145"	"321"	"928"	"1115"	"47"	"16"	"34"	"2"	"53"	"249"	"337"	"237"	"459"	"138"	"28"	"0"	"4"	"0"	"1"	"68"	"778"	"310"	"118"	"292"	"4125"	"8"	"510"	"610"	"1488"	"294"	"699"	"780"	"45"	"7"	"222"	"109"	"408"	"698"	"582"	"2"	"502"	"1471"	"13"	"620"	"385"	"840"	"250"	"2250"	"1135"	"141"	"284"	"1285"	"116"	"2973"	"3863"	"632"	"7028"	"1354"	"194"	"853"	"2820"	"336"	"814"	"6"	"872"	"1105"	"178"	"1437"	"900"	"779"	"375"	"87"	"2932"	"377"	"137"	"210"	"352"	"418"	"1210"	"79"	"397"	"1472"	"19"	"0"	"0"	"0"	"1"	"0"	"327"	"304"	"185"	"943"	"506"	"201"	"172"	"15"	"17"	"31628"	"651"	"2668"	"3986"	"28"	"0"	"85"	"69"	"1980"	"27"	"92"	"1020"	"1293"	"2"	"2724"	"17"	"14431"	"114"	"383"	"48"	"868"	"0"	"0"	"455"	"2263"	"54"	"600"	"728"	"2504"	"1864"	"12"	"15"	"19"	"55"	"2065"	"117"	"70"	"1120"	"263"	"135"	"1109"	"1622"	"2853"	"3"	"116"	"0"	"1874"	"96"	"36"	"1095"	"633"	"3"	"602"	"632"	"3616"	"1617"	"12"	"132"	"587"	"5524"	"2292"	"57"	"164"	"1076"	"251"	"2947"	"162"	"1929"	"1902"	"226"	"5"	"1713"	"194"	"864"	"1828"	"4086"	"11"	"393"	"1132"	"1"	"365"	"2522"	"338"	"2298"	"1704"	"987"	"63"	"6"	"491"	"196"	"272"	"9"	"875"	"141"	"876"	"1493"	"194"	"2"	"628"	"1028"	"326"	"818"	"664"	"920"	"201"	"305"	"340"	"2452"	"488"	"114"	"12"	"5"	"14"	"26"	"274"	"156"	"484"	"77"	"2"	"2746"	"2106"	"3482"	"354"	"977"	"2236"	"455"	"37"	"972"	"97"	"129"	"626"	"5563"	"22"	"232"	"100"	"2"	"0"	"0"	"1"	"0"	"0"	"123"	"854"	"76"	"565"	"5"	"356"	"653"	"3"	"0"	"11"	"0"	"5"	"1"	"0"	"1"	"443"	"1088"	"555"	"63"	"920"	"356"	"9"	"1376"	"421"	"1"	"9"	"451"	"984"	"2"	"209"	"793"	"0"	"1"	"103"	"78"	"285"	"55"	"563"	"2"	"162"	"1243"	"658"	"1188"	"528"	"328"	"354"	"702"	"392"	"169"	"730"	"718"	"493"	"1080"	"97"	"1410"	"586"	"1802"	"172"	"323"	"22"	"46"	"268"	"10"	"78"	"18"	"818"	"519"	"2225"	"806"	"346"	"1650"	"629"	"55069"	"1360"	"5559"	"1146"	"215"	"81"	"601"	"484"	"3090"	"1057"	"1116"	"1415"	"2166"	"316"	"61"	"484"	"571"	"1038"	"328"	"562"	"778"	"698"	"414"	"2"	"2996"	"657"	"99"	"3288"	"3"	"2095"	"1410"	"1036"	"718"	"666"	"6658"	"565"	"386"	"792"	"394"	"945"	"1226"	"229"	"368"	"272"	"211"	"4032"	"116"	"418"	"1373"	"690"	"1631"	"1656"	"43"	"200"	"1039"	"438"	"1548"	"76"	"31"	"1706"	"307"	"690"	"3"	"1392"	"507"	"121"	"21"	"72"	"240"	"2492"	"335"	"199"	"723"	"91"	"238"	"201"	"3286"	"109"	"203"	"1017"	"0"	"12"	"272"	"378"	"2002"	"1110"	"1248"	"102"	"312"	"516"	"486"	"483"	"2"	"0"	"10532"	"5"	"5125"	"964"	"844"	"661"	"179"	"66"	"1305"	"4756"	"3207"	"2185"	"191"	"1"	"217"	"3"	"444"	"377"	"6934"	"71"	"343"	"609"	"21"	"0"	"0"	"1364"	"30"	"3385"	"64"	"10"	"335"	"944"	"1405"	"115"	"129"	"0"	"614"	"1"	"253"	"183"	"1816"	"3735"	"57"	"170"	"377"	"1853"	"223"	"255"	"383"	"668"	"457"	"869"	"275"	"1230"	"5368"	"383"	"5440"	"33"	"3"	"2"	"4"	"267"	"296"	"241"	"52"	"65"	"70"	"305"	"462"	"29"	"183"	"1380"	"1265"	"588"	"50"	"324"	"3"	"509"	"17"	"606"	"366"	"875"	"7"	"160"	"5"	"45"	"2434"	"230"	"478"	"193"	"3899"	"29"	"170"	"10"	"6760"	"293"	"887"	"1862"	"4104"	"878"	"0"	"0"	"0"	"79"	"620"	"45"	"260"	"8461"	"156"	"0"	"494"	"263"	"19"	"403"	"1826"	"34"	"235"	"83"	"188"	"267"	"595"	"3210"	"125"	"79"	"485"	"4411"	"292"	"1736"	"303"	"42"	"3116"	"2128"	"387"	"861"	"933"	"1168"	"345"	"393"	"901"	"919"	"98"	"751"	"1702"	"4"	"0"	"0"	"0"	"0"	"0"	"0"	"0"	"2"	"0"	"1"	"132"	"0"	"0"	"0"	"2"	"0"	"14"	"0"	"6"	"2"	"0"	"25"	"124"	"25"	"92"	"24"	"36"	"45"	"2"	"0"	"178"	"48"	"292"	"90"	"207"	"2764"	"1125"	"110"	"883"	"1758"	"203"	"727"	"59"	"328"	"931"	"1550"	"933"	"530"	"14"	"7"	"339"	"113"	"596"	"4923"	"2644"	"256"	"1951"	"2126"	"20"	"62"	"24"	"20"	"3767"	"8141"	"166"	"134"	"470"	"34"	"44"	"20"	"85"	"617"	"2297"	"1082"	"197"	"1265"	"22"	"3318"	"458"	"203"	"1091"	"379"	"258"	"105"	"814"	"410"	"333"	"227"	"109"	"7983"	"334"	"247"	"1325"	"418"	"4"	"117"	"46"	"168"	"938"	"3160"	"349"	"606"	"541"	"272"	"29"	"1"	"947"	"282"	"112"	"3204"	"2122"	"538"	"72"	"5"	"1572"	"219"	"123"	"71"	"56"	"433"	"940"	"4779"	"69"	"823"	"1814"	"1624"	"117"	"150"	"357"	"289"	"98"	"1056"	"225"	"339"	"298"	"1791"	"196"	"4455"	"616"	"68"	"5207"	"17826"	"794"	"380"	"4499"	"1901"	"51"	"153"	"247"	"2422"	"1722"	"343"	"8118"	"95"	"1797"	"1076"	"3340"	"526"	"10263"	"499"	"974"	"1857"	"267"	"870"	"926"	"1896"	"458"	"258"	"292"	"11"	"2"	"3762"	"1400"	"2966"	"1192"	"74"	"178"	"126"	"244"	"786"	"1230"	"1013"	"238"	"1438"	"6448"	"978"	"1636"	"491"	"2"	"0"	"1664"	"1641"	"220"	"900"	"215"	"1228"	"1792"	"312"	"690"	"78"	"414"	"686"	"5893"	"438"	"1045"	"1790"	"835"	"21"	"15"	"33"	"392"	"333"	"180"	"516"	"305"	"98"	"466"	"148"	"69"	"463"	"4"	"3731"	"166"	"99"	"211"	"437"	"6"	"142"	"496"	"127"	"259"	"3266"	"981"	"837"	"1163"	"658"	"533"	"374"	"288"	"438"	"374"	"868"	"77"	"595"	"671"	"378"	"2964"	"1"	"20"	"0"	"8551"	"2"	"1"	"0"	"0"	"16"	"202"	"9190"	"144"	"1"	"906"	"3459"	"9"	"109"	"91"	"710"	"104"	"52"	"217"	"6"	"473"	"39"	"205"	"2932"	"143"	"5"	"182"	"318"	"600"	"1333"	"1551"	"3138"	"179"	"969"	"115"	"65"	"702"	"79"	"890"	"287"	"41"	"711"	"54"	"1040"	"2"	"207"	"1925"	"515"	"1468"	"575"	"138"	"1403"	"981"	"52"	"473"	"106"	"1"	"0"	"0"	"450"	"25"	"342"	"1310"	"247"	"122"	"170"	"10"	"410"	"916"	"31"	"523"	"151"	"692"	"9"	"3"	"44"	"157"	"25289"	"96"	"125"	"58"	"1105"	"2869"	"2246"	"117"	"159"	"55"	"26"	"209"	"2"	"5"	"4"	"912"	"3"	"3"	"66"	"250"	"12"	"33"	"406"	"368"	"407"	"4"	"866"	"408"	"295"	"2158"	"692"	"51"	"25"	"1385"	"909"	"1520"	"138"	"762"	"1827"	"7"	"97"	"427"	"125"	"642"	"12"	"858"	"149"	"74"	"484"	"213"	"179"	"1111"	"1744"	"3710"	"1001"	"182"	"1019"	"353"	"414"	"455"	"420"	"44"	"132"	"0"	"43"	"703"	"13"	"869"	"28"	"520"	"7419"	"4"	"3"	"175"	"45"	"695"	"571"	"1403"	"287"	"29"	"162"	"198"	"1095"	"481"	"601"	"179"	"1760"	"405"	"39"	"1038"	"224"	"296"	"54"	"75"	"15"	"1386"	"1284"	"1231"	"1982"	"500"	"2"	"48"	"3356"	"75"	"196"	"104"	"1074"	"1340"	"1550"	"272"	"1137"	"3398"	"1629"	"214"	"14"	"1002"	"154"	"66"	"916"	"281"	"628"	"173"	"58"	"272"	"18"	"0"	"2421"	"530"	"12"	"64"	"6942"	"102"	"45"	"696"	"200"	"192"	"214"	"696"	"1642"	"436"	"718"	"339"	"2844"	"122"	"99"	"532"	"129"	"27"	"166"	"412"	"502"	"522"	"153"	"6062"	"7"	"839"	"1278"	"21"	"0"	"28"	"53"	"1914"	"181"	"999"	"7172"	"8"	"339"	"222"	"247"	"170"	"988"	"659"	"9"	"0"	"0"	"3"	"125"	"3"	"90"	"589"	"56"	"301"	"2"	"38"	"1019"	"267"	"417"	"131"	"2185"	"449"	"898"	"285"	"2406"	"538"	"2552"	"765"	"679"	"2891"	"1509"	"34"	"1285"	"645"	"860"	"1518"	"807"	"2088"	"2166"	"46"	"137"	"624"	"109"	"236"	"350"	"281"	"2316"	"712"	"501"	"652"	"26"	"400"	"71"	"17"	"235"	"2364"	"334"	"1570"	"334"	"115"	"730"	"110"	"202"	"2086"	"2887"	"0"	"185"	"483"	"701"	"1055"	"2865"	"108"	"1305"	"225"	"810"	"763"	"3033"	"1041"	"16"	"8"	"716"	"254"	"114"	"31"	"6447"	"4"	"0"	"1223"	"360"	"1886"	"258"	"277"	"197"	"547"	"239"	"12"	"1791"	"1273"	"152"	"124"	"324"	"269"	"1087"	"584"	"3107"	"456"	"231"	"188"	"12290"	"179"	"191"	"2108"	"1371"	"288"	"292"	"3"	"170"	"709"	"98"	"35"	"62"	"134"	"688"	"2995"	"3"	"8086"	"235"	"417"	"1176"	"179"	"1212"	"1"	"737"	"112"	"1988"	"3708"	"64"	"3778"	"1716"	"1169"	"79"	"157"	"216"	"250"	"1350"	"159"	"353"	"1735"	"1"	"1"	"336"	"587"	"179"	"639"	"359"	"1"	"0"	"169"	"379"	"111"	"16"	"23"	"305"	"241"	"64"	"869"	"589"	"80"	"1"	"1"	"2386"	"1364"	"312"	"3"	"2779"	"422"	"392"	"32"	"142"	"7056"	"4994"	"660"	"196"	"398"	"3023"	"2182"	"254"	"1539"	"653"	"193"	"1915"	"372"	"333"	"127"	"700"	"3"	"0"	"12"	"1004"	"109"	"21"	"72"	"2866"	"593"	"38"	"814"	"1689"	"2555"	"379"	"303"	"331"	"142"	"24"	"1775"	"794"	"1867"	"614"	"58"	"168"	"1009"	"201"	"2434"	"1444"	"22"	"1437"	"307"	"811"	"687"	"201"	"0"	"985"	"8"	"5508"	"110"	"1616"	"719"	"3773"	"102"	"690"	"1167"	"2446"	"0"	"138"	"75"	"1037"	"33973"	"1"	"6"	"139"	"108"	"1"	"0"	"482"	"7"	"778"	"455"	"818"	"3517"	"231"	"5"	"23163"	"626"	"275"	"123"	"234"	"1290"	"171"	"43"	"42"	"362"	"2880"	"1448"	"81"	"63"	"29"	"934"	"4"	"1278"	"519"	"11"	"452"	"2158"	"260"	"1625"	"2"	"620"	"363"	"848"	"1104"	"1132"	"1930"	"1263"	"551"	"1363"	"222"	"290"	"2249"	"159"	"141"	"17643"	"2197"	"153"	"189"	"1068"	"111"	"762"	"653"	"1182"	"1077"	"735"	"1714"	"105"	"261"	"319"	"6"	"0"	"1504"	"0"	"2"	"195"	"444"	"1476"	"18"	"2"	"1"	"2"	"4"	"1"	"256"	"18"	"318"	"179"	"2714"	"650"	"517"	"2"	"393"	"2887"	"0"	"368"	"734"	"44"	"1569"	"1158"	"1989"	"40"	"1117"	"526"	"35"	"1"	"0"	"4"	"83"	"332"	"4084"	"52"	"1368"	"344"	"153"	"1845"	"485"	"1211"	"0"	"583"	"445"	"9"	"1"	"0"	"2"	"68"	"0"	"8"	"1"	"12"	"0"	"2"	"0"	"0"	"4"	"0"	"270"	"2"	"11"	"25"	"231"	"9"	"383"	"18"	"7957"	"133"	"36"	"72"	"25"	"8"	"91"	"1045"	"144"	"506"	"375"	"1018"	"136"	"1152"	"214"	"705"	"458"	"390"	"2335"	"927"	"2182"	"61"	"580"	"898"	"689"	"196"	"425"	"613"	"1861"	"1"	"972"	"855"	"2006"	"246"	"683"	"1082"	"494"	"11"	"1"	"0"	"0"	"0"	"160"	"107"	"270"	"574"	"157"	"0"	"0"	"0"	"0"	"1"	"0"	"315"	"303"	"1257"	"1265"	"1479"	"785"	"0"	"1574"	"317"	"759"	"618"	"120"	"482"	"44"	"1305"	"950"	"239"	"1"	"0"	"0"	"29"	"410"	"467"	"967"	"1528"	"618"	"63"	"863"	"423"	"563"	"421"	"1454"	"831"	"490"	"541"	"543"	"211"	"404"	"108"	"377"	"1151"	"40"	"275"	"105"	"6"	"22"	"0"	"20"	"4"	"6"	"637"	"200"	"233"	"0"	"1"	"140"	"1447"	"400"	"0"	"2195"	"1116"	"970"	"328"	"1547"	"447"	"2434"	"6684"	"8"	"149"	"2073"	"2308"	"85"	"44"	"382"	"656"	"28"	"30"	"0"	"140"	"173"	"11343"	"41"	"0"	"8565"	"3"	"623"	"2134"	"265"	"1228"	"3211"	"15"	"21"	"344"	"93"	"179"	"154"	"40"	"5"	"7"	"4716"	"38"	"1593"	"1218"	"2352"	"4"	"7"	"40"	"3554"	"726"	"4426"	"178"	"429"	"5"	"72"	"309"	"69"	"375"	"15"	"156"	"340"	"918"	"2321"	"452"	"3"	"85"	"293"	"899"	"47"	"658"	"1304"	"385"	"111"	"0"	"0"	"1"	"0"	"0"	"2925"	"1"	"1611"	"535"	"480"	"10335"	"0"	"12"	"1"	"1"	"1"	"784"	"2205"	"1"	"1"	"68"	"0"	"118"	"334"	"6"	"117"	"120"	"55"	"487"	"751"	"13"	"2585"	"2397"	"52"	"1002"	"784"	"24"	"89"	"479"	"58"	"767"	"12591"	"424"	"177"	"244"	"680"	"611"	"8"	"1954"	"176"	"751"	"234"	"326"	"1"	"266"	"161"	"436"	"27"	"165"	"147"	"39"	"88"	"1463"	"1289"	"198"	"1105"	"3044"	"1848"	"261"	"2855"	"255"	"599"	"80"	"692"	"4841"	"202"	"827"	"1104"	"1464"	"1547"	"28"	"148"	"98"	"2067"	"96"	"396"	"284"	"958"	"648"	"1871"	"811"	"259"	"129"	"118"	"23"	"410"	"170"	"1"	"270"	"905"	"3014"	"63"	"206"	"1916"	"661"	"489"	"142"	"476"	"155"	"51"	"998"	"2511"	"138"	"2191"	"9550"	"16143"	"217"	"333"	"488"	"48"	"1534"	"626"	"191"	"2247"	"72"	"172"	"119"	"2543"	"3631"	"330"	"18"	"4242"	"366"	"338"	"759"	"9945"	"1009"	"1540"	"10"	"715"	"96"	"397"	"14"	"1"	"1"	"1744"	"16"	"234"	"199"	"51"	"841"	"1190"	"303"	"420"	"1477"	"53"	"1"	"0"	"24"	"881"	"16"	"358"	"261"	"710"	"127"	"5637"	"162"	"1"	"230"	"177"	"2877"	"406"	"108"	"0"	"11"	"1"	"5"	"106"	"524"	"0"	"95"	"126"	"1929"	"342"	"239"	"430"	"708"	"162"	"460"	"344"	"8"	"416"	"120"	"219"	"1122"	"18"	"575"	"109"	"713"	"240"	"1097"	"840"	"37"	"6"	"0"	"43"	"619"	"9"	"0"	"0"	"5"	"6"	"1383"	"122"	"201"	"101"	"1197"	"4935"	"179"	"386"	"135"	"1012"	"561"	"1833"	"672"	"571"	"150"	"977"	"636"	"35"	"1186"	"556"	"2"	"3"	"0"	"3"	"23"	"2606"	"938"	"90"	"586"	"1"	"477"	"260"	"5"	"3"	"969"	"261"	"406"	"21"	"5"	"1072"	"773"	"7894"	"57"	"1"	"25"	"278"	"3715"	"1840"	"547"	"67"	"176"	"67"	"514"	"187"	"1946"	"317"	"180"	"24966"	"1036"	"91"	"379"	"1521"	"1155"	"383"	"2"	"3345"	"153"	"239"	"1271"	"9889"	"473"	"1533"	"885"	"499"	"173"	"1740"	"637"	"16069"	"18413"	"2182"	"1397"	"1380"	"1"	"1"	"382"	"977"	"5"	"213"	"1"	"20"	"100"	"236"	"1487"	"243"	"61"	"313"	"1850"	"7"	"146"	"141"	"2104"	"1071"	"2033"	"433"	"270"	"236"	"160"	"1930"	"472"	"1934"	"353"	"1022"	"86"	"1080"	"33"	"4"	"65"	"277"	"13"	"1837"	"758"	"347"	"864"	"572"	"183"	"4127"	"284"	"1297"	"1823"	"1348"	"3794"	"176"	"200"	"9093"	"132"	"537"	"770"	"1562"	"2337"	"4897"	"9"	"928"	"1"	"1399"	"802"	"6951"	"42"	"282"	"430"	"138"	"73"	"332"	"150"	"2658"	"614"	"408"	"587"	"628"	"2061"	"322"	"516"	"930"	"999"	"1128"	"20"	"3"	"331"	"1971"	"227"	"26"	"632"	"69"	"7261"	"1943"	"7852"	"581"	"3188"	"878"	"25"	"1711"	"69"	"104"	"729"	"125"	"1197"	"461"	"0"	"625"	"1491"	"282"	"212"	"553"	"1153"	"6"	"531"	"839"	"31"	"140"	"1057"	"207"	"6020"	"586"	"8303"	"1159"	"267"	"6774"	"2542"	"40135"	"254"	"1412"	"1161"	"171"	"363"	"1008"	"76"	"7"	"470"	"14"	"6"	"5"	"414"	"117"	"10"	"1788"	"1895"	"20"	"99"	"1"	"80"	"2"	"1633"	"55"	"9869"	"370"	"453"	"31679"	"16"	"12"	"280"	"52"	"1308"	"11"	"31"	"600"	"501"	"36"	"808"	"2248"	"133"	"113"	"1091"	"1415"	"2661"	"11219"	"4"	"3"	"361"	"30229"	"11115"	"214"	"169"	"417"	"332"	"408"	"349"	"2081"	"53"	"335"	"1565"	"156"	"21"	"13038"	"970"	"0"	"1748"	"2260"	"2916"	"75"	"3536"	"83"	"803"	"832"	"406"	"82"	"11"	"972"	"347"	"1"	"383"	"338"	"14"	"981"	"3692"	"25"	"239"	"269"	"0"	"770"	"89"	"0"	"169"	"792"	"514"	"1272"	"271"	"4"	"545"	"75"	"1"	"31"	"299"	"811"	"149"	"102"	"805"	"1"	"0"	"0"	"1"	"0"	"0"	"156"	"74"	"2489"	"203"	"101"	"391"	"83"	"631"	"1037"	"0"	"151"	"217"	"4018"	"3029"	"304"	"651"	"6238"	"829"	"2660"	"3"	"14"	"899"	"5314"	"354"	"650"	"80"	"156"	"19"	"296"	"3969"	"434"	"25"	"312"	"1192"	"222"	"53"	"1387"	"12"	"3"	"4"	"2"	"286"	"449"	"35"	"333"	"20"	"44"	"565"	"679"	"1032"	"2324"	"908"	"4"	"120"	"1004"	"460"	"427"	"19"	"0"	"2"	"205"	"80"	"889"	"1304"	"952"	"4639"	"1352"	"1480"	"8344"	"344"	"300"	"194"	"722"	"2039"	"17"	"465"	"66"	"139"	"1356"	"169"	"6162"	"5"	"448"	"157"	"98"	"284"	"2113"	"34"	"454"	"1"	"24"	"56"	"5646"	"221"	"147"	"0"	"376"	"1"	"0"	"52"	"828"	"692"	"582"	"110"	"1666"	"203"	"5613"	"356"	"755"	"5047"	"1273"	"970"	"2527"	"845"	"1673"	"2"	"1921"	"231"	"1722"	"870"	"620"	"834"	"193"	"25"	"22"	"589"	"173"	"4"	"2"	"0"	"0"	"0"	"1"	"0"	"5"	"249"	"177"	"2674"	"852"	"5"	"111"	"623"	"4"	"1622"	"645"	"1917"	"4"	"2557"	"645"	"467"	"563"	"365"	"2378"	"0"	"9"	"0"	"1"	"2"	"1"	"1"	"5"	"54"	"203"	"47"	"531"	"130"	"11613"	"20"	"18876"	"151"	"658"	"23"	"666"	"102"	"174"	"189"	"478"	"119"	"2"	"1"	"2"	"4"	"1456"	"939"	"84"	"370"	"11275"	"1709"	"1892"	"517"	"675"	"1040"	"278"	"85"	"44"	"242"	"41"	"122"	"613"	"404"	"1272"	"72"	"1950"	"34"	"7715"	"781"	"395"	"147"	"1157"	"2"	"221"	"126"	"87"	"3719"	"78"	"162"	"662"	"0"	"1121"	"0"	"15675"	"660"	"8"	"214"	"0"	"0"	"8365"	"86"	"72"	"962"	"110"	"534"	"3009"	"760"	"0"	"1771"	"0"	"2"	"576"	"283"	"514"	"149"	"664"	"2004"	"4519"	"780"	"667"	"137"	"1"	"53"	"36"	"9"	"353"	"903"	"1158"	"342"	"224"	"619"	"5305"	"87"	"500"	"3"	"6"	"16028"	"10533"	"1420"	"3"	"415"	"530"	"885"	"1243"	"3688"	"2065"	"454"	"1"	"129"	"552"	"301"	"565"	"829"	"549"	"538"	"160"	"0"	"251"	"289"	"289"	"582"	"261"	"1092"	"764"	"500"	"1013"	"561"	"246"	"0"	"637"	"50"	"330"	"3384"	"379"	"126"	"2608"	"24"	"387"	"2311"	"301"	"509"	"451"	"345"	"670"	"262"	"672"	"1109"	"1657"	"103"	"340"	"17"	"79"	"678"	"278"	"19"	"622"	"14"	"29"	"246"	"214"	"2564"	"115"	"3551"	"75"	"2480"	"562"	"371"	"458"	"1734"	"50"	"71"	"151"	"3999"	"486"	"410"	"521"	"371"	"1405"	"205"	"684"	"81"	"575"	"224"	"593"	"575"	"1766"	"39"	"2"	"1090"	"1318"	"268"	"246"	"32301"	"926"	"1"	"185"	"131"	"248"	"369"	"159"	"151"	"389"	"146"	"1141"	"249"	"324"	"1120"	"388"	"225"	"335"	"293"	"2"	"456"	"312"	"608"	"122"	"1711"	"0"	"349"	"5738"	"123"	"7576"	"169"	"2564"	"545"	"3329"	"1"	"137"	"707"	"217"	"22"	"1693"	"1133"	"45"	"43"	"4042"	"334"	"278"	"218"	"1322"	"3599"	"197"	"269"	"276"	"1068"	"369"	"2973"	"189"	"1067"	"1472"	"2271"	"32"	"466"	"169"	"15"	"369"	"3"	"189"	"48"	"109"	"361"	"380"	"122"	"1850"	"450"	"1926"	"28"	"300"	"18"	"213"	"119"	"158"	"69"	"11962"	"3"	"37"	"77"	"626"	"1259"	"0"	"1742"	"4"	"0"	"147"	"2893"	"344"	"340"	"329"	"484"	"603"	"1071"	"352"	"558"	"1079"	"186"	"677"	"60"	"570"	"406"	"0"	"0"	"1068"	"1577"	"0"	"227"	"90"	"3329"	"1673"	"1599"	"199"	"329"	"2023"	"375"	"296"	"1897"	"62"	"24"	"330"	"50"	"369"	"380"	"408"	"1667"	"16976"	"13"	"201"	"6081"	"1019"	"350"	"789"	"325"	"789"	"129"	"116"	"991"	"306"	"64"	"2439"	"178"	"3379"	"119"	"2"	"7"	"60"	"13"	"53"	"573"	"66"	"223"	"17"	"530"	"309"	"1"	"170"	"2551"	"175"	"4966"	"277"	"197"	"354"	"1133"	"1390"	"1089"	"80"	"195"	"3830"	"181"	"1965"	"372"	"194"	"821"	"15"	"1107"	"84"	"2514"	"2618"	"123"	"426"	"813"	"143"	"1"	"426"	"133"	"889"	"69"	"5"	"765"	"48"	"2689"	"628"	"607"	"675"	"0"	"5739"	"247"	"438"	"6221"	"1314"	"3319"	"113"	"245"	"1154"	"1"	"0"	"0"	"0"	"699"	"161"	"679"	"5572"	"1"	"338"	"944"	"672"	"10"	"0"	"1"	"1461"	"0"	"2485"	"64"	"3"	"378"	"942"	"1342"	"51"	"387"	"1751"	"83"	"1990"	"541"	"4"	"2"	"104"	"724"	"257"	"1706"	"170"	"0"	"0"	"0"	"0"	"360"	"163"	"48"	"0"	"9"	"12"	"76"	"623"	"104"	"795"	"157"	"0"	"659"	"540"	"1410"	"711"	"103"	"154"	"1"	"1"	"152"	"57"	"175"	"158"	"25097"	"2472"	"786"	"7951"	"1011"	"6005"	"3"	"190"	"514"	"260"	"103"	"144"	"879"	"209"	"0"	"1"	"0"	"0"	"0"	"94"	"899"	"243"	"2153"	"626"	"1134"	"254"	"722"	"555"	"553"	"275"	"475"	"769"	"177"	"17"	"1488"	"1831"	"136"	"318"	"152"	"117"	"150"	"18"	"1127"	"501"	"106"	"126"	"4"	"723"	"335"	"311"	"1271"	"1693"	"57"	"1504"	"4177"	"208"	"661"	"1816"	"42"	"5278"	"178"	"1047"	"347"	"1006"	"12"	"498"	"25"	"135"	"101"	"1152"	"1689"	"58"	"65"
"SAMN09738751"	"388"	"2"	"5"	"2"	"7"	"0"	"0"	"1"	"9"	"43"	"1638"	"2303"	"42932"	"6650"	"2642"	"164"	"12"	"13"	"46"	"33"	"7"	"22"	"7"	"0"	"32"	"493"	"87"	"109"	"3803"	"3619"	"56"	"91495"	"118"	"135"	"264"	"679"	"825"	"414"	"1033"	"2618"	"3004"	"356"	"2009"	"365"	"214"	"122"	"1307"	"0"	"1"	"3"	"2559"	"933"	"7840"	"12"	"15"	"2830"	"17696"	"1538"	"256"	"3084"	"2"	"3"	"0"	"524"	"84"	"1679"	"864"	"0"	"0"	"509"	"2995"	"0"	"1991"	"2076"	"69"	"2"	"444"	"698"	"81"	"994"	"245"	"28"	"17"	"16"	"709"	"0"	"5"	"3"	"27"	"6"	"1124"	"3"	"58"	"9"	"10486"	"2312"	"337"	"3178"	"7"	"1390"	"2310"	"422"	"663"	"863"	"59"	"744"	"606"	"1983"	"809"	"111"	"2011"	"4"	"497"	"939"	"517"	"20"	"0"	"391"	"61"	"7"	"966"	"1331"	"618"	"774"	"11"	"13"	"130"	"2"	"417"	"294"	"486"	"34634"	"60"	"28"	"337"	"7"	"9"	"232"	"799"	"1981"	"1443"	"548"	"498"	"1371"	"1951"	"1204"	"2595"	"523"	"49"	"435"	"557"	"1430"	"5"	"2383"	"162"	"394"	"109"	"3720"	"2050"	"786"	"393"	"1452"	"1424"	"941"	"324"	"544"	"887"	"1061"	"3749"	"2393"	"468"	"1"	"211"	"1710"	"2813"	"2097"	"3730"	"1574"	"1040"	"24"	"627"	"367"	"42"	"684"	"786"	"1"	"2526"	"1059"	"8"	"2907"	"12"	"5"	"1457"	"1300"	"556"	"213"	"20"	"1540"	"6837"	"4713"	"691"	"103"	"129"	"1214"	"1332"	"715"	"194"	"43"	"2017"	"368"	"2224"	"320"	"347"	"563"	"1089"	"14"	"801"	"1663"	"787"	"12"	"236"	"4278"	"562"	"2247"	"647"	"78"	"1042"	"729"	"7"	"1"	"1"	"3057"	"252"	"583"	"990"	"222"	"704"	"59"	"4827"	"603"	"372"	"3"	"243"	"1776"	"298"	"656"	"1055"	"708"	"318"	"846"	"1752"	"12"	"1"	"1"	"4648"	"633"	"1456"	"0"	"3"	"19"	"114"	"19"	"19"	"4"	"1"	"24"	"13"	"0"	"2"	"1"	"13"	"6"	"862"	"278"	"3"	"6"	"1"	"4"	"4"	"1"	"1"	"1"	"0"	"477"	"217"	"2"	"175"	"4"	"36"	"0"	"4"	"0"	"859"	"1582"	"5"	"13"	"52"	"2044"	"3847"	"1097"	"1608"	"291"	"12"	"611"	"167"	"0"	"2"	"3706"	"53"	"857"	"0"	"10"	"7330"	"0"	"490"	"6254"	"2328"	"376"	"0"	"237"	"5922"	"137"	"9073"	"701"	"2179"	"1"	"3"	"1012"	"3"	"16"	"333"	"907"	"8"	"0"	"0"	"0"	"1"	"41"	"1470"	"334"	"1636"	"733"	"1685"	"453"	"1064"	"42"	"160"	"1636"	"65"	"43"	"859"	"3"	"3345"	"3396"	"640"	"705"	"3144"	"86"	"7256"	"6830"	"13"	"5"	"0"	"6"	"2951"	"1752"	"1146"	"2683"	"16"	"5"	"20"	"1"	"2"	"4"	"2"	"8"	"1108"	"62729"	"102"	"1079"	"1054"	"24"	"9"	"2"	"20"	"11"	"3955"	"924"	"129"	"258"	"5515"	"803"	"1129"	"381"	"1"	"208"	"1188"	"3688"	"356"	"0"	"1175"	"1217"	"671"	"1462"	"21426"	"0"	"374"	"60"	"81"	"1138"	"19"	"947"	"2"	"278"	"0"	"0"	"234"	"0"	"2"	"3"	"1112"	"1067"	"1064"	"4030"	"1004"	"1061"	"1319"	"92"	"115"	"394"	"2490"	"556"	"2725"	"2100"	"1093"	"429"	"1046"	"634"	"825"	"29"	"894"	"1173"	"770"	"122"	"11"	"147"	"1190"	"233"	"1458"	"1013"	"96"	"401"	"275"	"1059"	"1720"	"24"	"831"	"62"	"129"	"62"	"2120"	"37"	"468"	"145"	"690"	"116"	"68"	"10027"	"65"	"253"	"237"	"5580"	"473"	"316"	"850"	"311"	"87"	"686"	"1721"	"1"	"415"	"1206"	"1511"	"29265"	"326"	"1377"	"6396"	"132"	"1168"	"620"	"2096"	"1535"	"27"	"57"	"18"	"12"	"938"	"946"	"392"	"1607"	"321"	"274"	"439"	"8"	"520"	"0"	"1858"	"985"	"10"	"2796"	"24566"	"3"	"7"	"423"	"1080"	"77"	"1220"	"243"	"217"	"686"	"2796"	"690"	"31"	"1"	"54"	"740"	"1013"	"109"	"31"	"1748"	"2043"	"1447"	"496"	"4135"	"288"	"705"	"779"	"144"	"14"	"6718"	"861"	"1533"	"2058"	"66"	"3154"	"1239"	"3627"	"235"	"1442"	"1393"	"870"	"1299"	"34"	"31"	"1397"	"295"	"5469"	"5116"	"1590"	"35"	"600"	"277"	"530"	"122"	"219"	"296"	"1170"	"96"	"1027"	"180"	"223"	"5"	"9943"	"12"	"6289"	"668"	"588"	"44"	"20"	"7"	"3265"	"35"	"707"	"591"	"810"	"40"	"587"	"683"	"3962"	"2435"	"44"	"21"	"23"	"427"	"471"	"23"	"116"	"553"	"1584"	"369"	"3256"	"474"	"2291"	"48"	"829"	"322"	"882"	"879"	"620"	"308"	"75"	"84"	"1137"	"1322"	"1932"	"108"	"373"	"11"	"560"	"185"	"3875"	"906"	"2263"	"1510"	"3265"	"0"	"74"	"333"	"16"	"18"	"293"	"293"	"1012"	"475"	"0"	"533"	"736"	"2832"	"740"	"496"	"310"	"27"	"49"	"52"	"1"	"0"	"27"	"396"	"701"	"1437"	"5"	"48"	"384"	"136"	"1643"	"112"	"530"	"4"	"550"	"30"	"92"	"194"	"4781"	"275"	"8"	"213"	"3600"	"4"	"1"	"4"	"0"	"3"	"0"	"18"	"3"	"398"	"3457"	"19"	"5"	"1"	"53"	"2337"	"841"	"428"	"314"	"1582"	"4100"	"5"	"3091"	"2683"	"0"	"2"	"1978"	"841"	"704"	"8"	"2654"	"3433"	"666"	"1578"	"1"	"12"	"9"	"553"	"1186"	"7"	"1"	"415"	"2827"	"1081"	"43"	"3"	"491"	"947"	"23"	"1114"	"443"	"1026"	"424"	"2747"	"1"	"1270"	"4"	"1243"	"488"	"14"	"17"	"3"	"1"	"8"	"539"	"530"	"8567"	"0"	"2829"	"423"	"96"	"232"	"32"	"8"	"277"	"15"	"29"	"32"	"744"	"8"	"1095"	"5"	"1873"	"187"	"818"	"192"	"1629"	"0"	"965"	"369"	"4181"	"1696"	"51"	"294"	"32837"	"3"	"222"	"507"	"1982"	"2"	"1378"	"0"	"620"	"2375"	"285"	"8249"	"11"	"2"	"30"	"3"	"214"	"45"	"288"	"2530"	"1841"	"591"	"1858"	"0"	"3"	"0"	"60"	"6"	"19"	"0"	"9"	"10"	"607"	"222"	"15"	"1204"	"5007"	"3"	"496"	"370"	"458"	"9"	"2504"	"0"	"8"	"0"	"40"	"24"	"12"	"169"	"2"	"79"	"3080"	"6"	"975"	"38"	"1240"	"6"	"5"	"3986"	"9719"	"5"	"1119"	"1"	"0"	"0"	"0"	"81"	"2"	"737"	"0"	"16"	"27"	"29"	"18"	"0"	"0"	"139"	"178"	"11"	"48"	"1"	"8"	"6"	"0"	"31"	"28"	"2"	"0"	"21"	"23"	"2"	"1"	"0"	"15"	"9"	"68"	"256"	"0"	"1"	"529"	"1625"	"40"	"4631"	"948"	"2874"	"957"	"169"	"2288"	"1"	"4"	"55"	"3"	"14233"	"228"	"188"	"0"	"619"	"1285"	"527"	"940"	"811"	"1805"	"788"	"771"	"1198"	"783"	"888"	"1664"	"928"	"812"	"1541"	"127"	"652"	"25708"	"14"	"1155"	"1169"	"696"	"235"	"1073"	"3173"	"733"	"754"	"1789"	"1597"	"853"	"10"	"9"	"1433"	"903"	"3591"	"2388"	"3299"	"914"	"8"	"854"	"181"	"1566"	"1154"	"4074"	"237"	"290"	"1109"	"2615"	"64"	"259"	"1014"	"677"	"14676"	"3868"	"15"	"2"	"506"	"614"	"1161"	"12"	"39"	"878"	"0"	"5"	"68"	"28"	"89"	"4"	"2031"	"611"	"93"	"25"	"799"	"3519"	"19"	"1178"	"2276"	"4"	"3003"	"575"	"666"	"4"	"1796"	"534"	"13"	"1921"	"2623"	"169"	"4"	"433"	"141"	"1450"	"631"	"1153"	"1398"	"12"	"1"	"0"	"611"	"167"	"12"	"59"	"1179"	"3424"	"595"	"2385"	"0"	"893"	"670"	"384"	"1490"	"2715"	"1745"	"463"	"690"	"10"	"68"	"145"	"1379"	"3"	"1384"	"3"	"1"	"5521"	"2094"	"30"	"12256"	"10579"	"71"	"231"	"1252"	"13"	"1335"	"1041"	"1603"	"1520"	"330"	"5855"	"2"	"33"	"20"	"4"	"208"	"22"	"26"	"1187"	"17"	"62"	"39"	"1191"	"3884"	"448"	"423"	"760"	"1002"	"3824"	"2669"	"298"	"1632"	"6489"	"60"	"504"	"5470"	"8021"	"0"	"595"	"602"	"224"	"137"	"1295"	"1300"	"2023"	"834"	"39"	"56"	"915"	"571"	"545"	"1761"	"32"	"3121"	"1476"	"1"	"11"	"1238"	"1001"	"482"	"481"	"572"	"3668"	"343"	"1"	"2"	"109"	"0"	"4"	"14"	"1"	"24"	"39"	"5"	"3"	"1"	"4"	"6660"	"48"	"2"	"620"	"825"	"610"	"1"	"19"	"413"	"1150"	"106"	"0"	"8"	"682"	"1122"	"3"	"989"	"1"	"6447"	"1942"	"30"	"2"	"10"	"1"	"7"	"0"	"241"	"0"	"588"	"950"	"279"	"1855"	"10"	"151"	"0"	"154"	"5"	"42214"	"2791"	"426"	"0"	"166"	"308"	"3672"	"55"	"244"	"281"	"863"	"45"	"6"	"3"	"15"	"0"	"2"	"477"	"387"	"211"	"12"	"482"	"5601"	"90"	"4698"	"128"	"865"	"532"	"9"	"119"	"3587"	"5664"	"377"	"2053"	"25"	"88"	"57"	"2"	"8553"	"0"	"271"	"1145"	"65"	"132"	"1432"	"2283"	"911"	"896"	"675"	"359"	"61"	"895"	"342"	"127"	"2028"	"2507"	"0"	"990"	"239"	"958"	"0"	"3"	"1359"	"4340"	"3674"	"3678"	"1596"	"1463"	"2829"	"8"	"100"	"3"	"5"	"2309"	"505"	"245"	"6"	"1699"	"321"	"875"	"1076"	"3"	"30"	"381"	"2817"	"8"	"37"	"513"	"995"	"11"	"117"	"0"	"484"	"21"	"1069"	"151"	"2299"	"21394"	"1777"	"1053"	"253"	"465"	"590"	"1390"	"1168"	"240"	"78"	"212"	"507"	"677"	"547"	"2831"	"10886"	"33"	"1107"	"1190"	"910"	"5"	"7"	"5614"	"401"	"2"	"35"	"361"	"2536"	"14"	"1504"	"0"	"7"	"2349"	"1961"	"1077"	"122"	"70"	"450"	"32"	"611"	"1325"	"101"	"2"	"3807"	"3"	"1468"	"1176"	"606"	"1024"	"1625"	"107"	"19"	"87"	"10"	"1"	"333"	"3843"	"388"	"42"	"1466"	"2"	"7"	"35"	"548"	"330"	"0"	"1971"	"11"	"2077"	"1010"	"1769"	"1569"	"664"	"222"	"14"	"2"	"147"	"456"	"450"	"224"	"94"	"3332"	"784"	"2704"	"7449"	"0"	"0"	"655"	"493"	"1613"	"2262"	"314"	"2179"	"434"	"250"	"16721"	"23699"	"1"	"135"	"260"	"279"	"48"	"4389"	"1"	"0"	"268"	"52"	"148"	"1"	"102"	"23493"	"10"	"1769"	"34"	"761"	"455"	"24"	"1074"	"238"	"1"	"180"	"2"	"104"	"2061"	"644"	"2436"	"771"	"302"	"5"	"807"	"850"	"11545"	"573"	"412"	"1200"	"4265"	"489"	"14"	"1740"	"2419"	"11"	"441"	"3302"	"601"	"788"	"2031"	"959"	"2134"	"1290"	"491"	"254"	"203"	"1561"	"5"	"0"	"0"	"194"	"6217"	"5154"	"91"	"0"	"0"	"303"	"847"	"593"	"129"	"2690"	"547"	"0"	"578"	"0"	"0"	"0"	"455"	"2374"	"4208"	"86"	"18815"	"0"	"1911"	"927"	"394"	"1389"	"1297"	"292"	"286"	"0"	"0"	"336"	"282"	"2537"	"1"	"0"	"28"	"0"	"98"	"0"	"4607"	"2444"	"3"	"336"	"1408"	"2217"	"459"	"0"	"0"	"7"	"219"	"2216"	"7"	"191"	"101"	"8"	"165"	"231"	"50"	"1807"	"422"	"0"	"3"	"0"	"0"	"258"	"33"	"822"	"57"	"0"	"1765"	"2134"	"177"	"36"	"5"	"1555"	"1507"	"2138"	"2"	"657"	"2508"	"0"	"2"	"10738"	"992"	"1259"	"7"	"1"	"1329"	"3"	"1"	"2115"	"3038"	"17"	"136"	"2"	"325"	"1879"	"259"	"3"	"5076"	"978"	"12775"	"3"	"2171"	"7117"	"194"	"3037"	"1"	"0"	"2"	"2"	"5395"	"1823"	"7122"	"164"	"309"	"3"	"3061"	"217"	"351"	"461"	"1740"	"773"	"339"	"605"	"737"	"22"	"23"	"5"	"13"	"155"	"313"	"253"	"598"	"103"	"6096"	"2746"	"2"	"73"	"8"	"147"	"568"	"2"	"33031"	"2278"	"441"	"6519"	"3166"	"1361"	"2138"	"229"	"11"	"1670"	"1623"	"280"	"13"	"0"	"32"	"4"	"2031"	"478"	"12"	"39129"	"485"	"69"	"755"	"460"	"1163"	"2762"	"76"	"1167"	"1767"	"1094"	"982"	"1509"	"75"	"764"	"1711"	"141"	"1036"	"82"	"411"	"1595"	"1310"	"7010"	"11"	"39489"	"6779"	"981"	"845"	"1904"	"195"	"1016"	"652"	"1539"	"421"	"198"	"3404"	"659"	"714"	"76"	"1368"	"434"	"1003"	"235"	"597"	"717"	"4371"	"1823"	"2563"	"2329"	"308"	"152"	"5354"	"779"	"2785"	"208"	"581"	"1854"	"75"	"629"	"93"	"15707"	"113"	"807"	"1479"	"1029"	"1331"	"275"	"348"	"973"	"1"	"40"	"2"	"15"	"7"	"6"	"22"	"32"	"0"	"19"	"640"	"2"	"335"	"2"	"104"	"1115"	"170"	"2140"	"691"	"604"	"0"	"1258"	"830"	"16"	"13"	"0"	"567"	"13"	"65"	"74"	"1"	"34"	"1639"	"39"	"10"	"441"	"26"	"894"	"50"	"2"	"535"	"477"	"1880"	"366"	"4107"	"437"	"6"	"9"	"11"	"1135"	"5"	"25977"	"3226"	"5301"	"4045"	"654"	"6083"	"0"	"2"	"0"	"3"	"536"	"399"	"67"	"1492"	"717"	"1125"	"0"	"36"	"1422"	"5"	"696"	"223"	"600"	"348"	"746"	"3334"	"1616"	"3929"	"9"	"2"	"681"	"743"	"20"	"1585"	"211"	"2152"	"0"	"158"	"137"	"9"	"100"	"1891"	"2630"	"178"	"7"	"155"	"3"	"1"	"1318"	"1103"	"12"	"1178"	"3678"	"13"	"2"	"0"	"4"	"8"	"22"	"19"	"1613"	"2057"	"0"	"5"	"4"	"110"	"0"	"698"	"511"	"109"	"58"	"17"	"888"	"116"	"4264"	"14"	"300"	"0"	"4"	"1155"	"209"	"19264"	"78"	"1955"	"2118"	"1053"	"1194"	"101"	"90"	"870"	"1163"	"112"	"813"	"5129"	"22"	"1"	"145"	"1"	"9"	"5"	"672"	"23802"	"698"	"2"	"11"	"626"	"582"	"9"	"1715"	"127"	"1342"	"10"	"24"	"784"	"8602"	"398"	"13"	"2"	"12"	"8"	"0"	"502"	"21"	"409"	"58"	"431"	"69"	"917"	"2518"	"734"	"1"	"1632"	"36"	"2314"	"222"	"5"	"124"	"6841"	"7"	"0"	"1"	"4"	"0"	"4"	"2201"	"16"	"850"	"2818"	"636"	"1"	"1"	"7"	"1166"	"873"	"357"	"6"	"2097"	"4074"	"57"	"292"	"971"	"0"	"3"	"0"	"947"	"1840"	"9"	"30"	"0"	"568"	"3803"	"10"	"22934"	"1378"	"736"	"587"	"1570"	"3231"	"1612"	"324"	"1409"	"3914"	"111"	"111"	"302"	"6"	"0"	"3"	"2"	"410"	"1846"	"52"	"7"	"30"	"1079"	"4273"	"344"	"2850"	"1368"	"230"	"1799"	"568"	"1265"	"14"	"55"	"5"	"11"	"691"	"40"	"4586"	"8"	"3"	"12"	"603"	"48"	"3138"	"5"	"3"	"18430"	"676"	"384"	"3"	"154"	"1696"	"11"	"1127"	"2315"	"141"	"2505"	"160"	"487"	"1402"	"630"	"362"	"1402"	"3294"	"2262"	"409"	"2718"	"3"	"0"	"63"	"74"	"2760"	"3802"	"897"	"144"	"1145"	"1083"	"202"	"279"	"4"	"78"	"92"	"185"	"636"	"19"	"4214"	"312"	"972"	"4485"	"348"	"0"	"0"	"56"	"8"	"120"	"1277"	"8"	"2190"	"5"	"978"	"2"	"3"	"2"	"219"	"23"	"538"	"777"	"1"	"0"	"43"	"1"	"0"	"0"	"0"	"0"	"6"	"1"	"3"	"9"	"2"	"1"	"3"	"3"	"660"	"2"	"1"	"252"	"188"	"209"	"10"	"56"	"815"	"147"	"0"	"3495"	"133"	"1721"	"110"	"0"	"3038"	"1349"	"3467"	"516"	"2"	"0"	"1"	"3"	"35"	"3"	"4"	"5"	"0"	"1"	"1"	"1"	"68"	"0"	"220"	"426"	"0"	"0"	"0"	"0"	"2000"	"797"	"77"	"720"	"767"	"869"	"0"	"1254"	"330"	"3"	"6"	"0"	"0"	"1385"	"4"	"1"	"3"	"0"	"0"	"0"	"6"	"1"	"8"	"1"	"92"	"1"	"71"	"5"	"81"	"128"	"25"	"707"	"1"	"0"	"1"	"1"	"0"	"1"	"1218"	"231"	"1073"	"2"	"6"	"320"	"1196"	"1886"	"2129"	"478"	"17"	"537"	"2095"	"2414"	"82"	"724"	"6657"	"878"	"881"	"651"	"1072"	"1"	"2366"	"1954"	"661"	"970"	"3759"	"634"	"2"	"6668"	"15"	"55"	"95"	"4"	"1499"	"296"	"633"	"67"	"525"	"14"	"1448"	"158"	"570"	"35"	"1"	"703"	"1541"	"2848"	"2356"	"16"	"6"	"106"	"630"	"85"	"54"	"5484"	"5"	"8"	"3052"	"2089"	"3985"	"1186"	"39"	"107"	"131"	"1"	"0"	"3"	"2080"	"1891"	"20"	"2186"	"4"	"0"	"0"	"1"	"0"	"0"	"1617"	"1"	"271"	"1"	"5046"	"776"	"2"	"6"	"2050"	"351"	"508"	"347"	"29"	"2"	"213"	"2"	"1"	"6"	"10"	"1621"	"21"	"2677"	"2286"	"1503"	"4328"	"17"	"41"	"1072"	"8"	"564"	"206"	"1"	"0"	"0"	"17"	"6606"	"638"	"6"	"4"	"215"	"988"	"23"	"2"	"4"	"110"	"425"	"68"	"5"	"1152"	"40"	"0"	"10"	"4"	"551"	"1"	"145"	"834"	"294"	"1480"	"7"	"1184"	"779"	"133"	"14"	"516"	"2537"	"3"	"399"	"453"	"622"	"777"	"1567"	"624"	"1805"	"0"	"14"	"425"	"864"	"1718"	"70"	"90"	"684"	"6"	"1094"	"1369"	"112"	"31"	"367"	"2238"	"2086"	"931"	"4732"	"1859"	"908"	"734"	"212"	"416"	"17"	"30"	"1630"	"2"	"5"	"52"	"1645"	"890"	"1187"	"6"	"450"	"185"	"537"	"6734"	"3016"	"453"	"65"	"0"	"0"	"33"	"924"	"746"	"288"	"418"	"1446"	"1798"	"189"	"1023"	"704"	"1884"	"1364"	"1324"	"1164"	"2072"	"1500"	"119"	"0"	"109"	"1"	"29"	"33"	"36"	"32"	"505"	"1026"	"733"	"2804"	"1416"	"1152"	"3906"	"449"	"2"	"1"	"1346"	"2834"	"180"	"927"	"1824"	"212"	"2518"	"1327"	"196"	"117"	"845"	"13"	"23"	"2"	"4015"	"57"	"144"	"874"	"513"	"170"	"8"	"27"	"222"	"178"	"276"	"744"	"637"	"1761"	"289"	"323"	"347"	"650"	"316"	"728"	"137"	"88"	"4"	"2"	"6071"	"285"	"3797"	"720"	"249"	"37"	"3"	"1"	"4"	"0"	"5"	"5"	"1024"	"2002"	"1606"	"476"	"2188"	"224"	"7503"	"647"	"825"	"354"	"722"	"180"	"523"	"363"	"315"	"63"	"162"	"1668"	"384"	"0"	"1481"	"1592"	"266"	"6"	"96"	"6472"	"5"	"4"	"17"	"3"	"1234"	"8"	"109"	"1357"	"345"	"3505"	"55"	"1"	"76"	"3480"	"1111"	"1600"	"290"	"1"	"962"	"2867"	"2350"	"1257"	"1287"	"1094"	"1206"	"222"	"246"	"4"	"66"	"1732"	"273"	"53"	"241"	"58"	"1156"	"282"	"9"	"23"	"1"	"6"	"1022"	"503"	"399"	"155"	"2006"	"0"	"304"	"1456"	"297"	"1197"	"2961"	"15865"	"14"	"2373"	"264"	"1934"	"647"	"3079"	"2"	"617"	"892"	"263"	"3"	"4"	"33"	"5564"	"2365"	"198"	"1856"	"2134"	"887"	"10"	"750"	"74"	"1969"	"2653"	"1"	"3933"	"21"	"1"	"4"	"5"	"0"	"2087"	"573"	"369"	"1578"	"3"	"52"	"3"	"14"	"2449"	"6"	"874"	"54"	"1449"	"471"	"0"	"737"	"3164"	"0"	"0"	"764"	"106"	"1"	"0"	"26"	"337"	"1052"	"289"	"2"	"21"	"33"	"135"	"182"	"576"	"0"	"3"	"2"	"4"	"0"	"3"	"4"	"6"	"1"	"5"	"123"	"7"	"770"	"2532"	"2"	"211"	"1720"	"367"	"0"	"571"	"5035"	"30"	"42"	"0"	"2810"	"2"	"1726"	"136"	"5"	"8"	"1188"	"3980"	"348"	"17163"	"1222"	"4169"	"877"	"852"	"42"	"0"	"0"	"1"	"1196"	"28"	"3"	"88"	"2"	"0"	"0"	"2"	"2"	"2396"	"11"	"3"	"2"	"1"	"3"	"17"	"1"	"201"	"1436"	"153"	"2"	"0"	"0"	"89"	"7"	"1"	"46"	"60"	"7"	"8"	"283"	"523"	"1"	"2019"	"1953"	"2543"	"883"	"914"	"2339"	"2379"	"1006"	"2"	"0"	"280"	"257"	"124"	"1140"	"9"	"556"	"767"	"910"	"3859"	"893"	"895"	"532"	"1790"	"4248"	"987"	"181"	"143"	"76"	"58"	"26"	"220"	"182"	"130"	"0"	"667"	"115"	"128"	"615"	"508"	"444"	"63"	"1252"	"25"	"1999"	"592"	"969"	"130"	"313"	"848"	"13"	"897"	"64"	"0"	"0"	"0"	"0"	"0"	"0"	"271"	"3223"	"26"	"672"	"31"	"1097"	"1104"	"8083"	"2532"	"1"	"525"	"5"	"164"	"1188"	"1"	"1620"	"97"	"4"	"291"	"170"	"0"	"4918"	"11"	"1350"	"1"	"5"	"1736"	"606"	"1830"	"46"	"341"	"0"	"6"	"252"	"437"	"282"	"1036"	"4824"	"824"	"32"	"135"	"0"	"1"	"55"	"241"	"882"	"9013"	"0"	"2"	"0"	"1336"	"2336"	"106"	"2"	"0"	"2"	"853"	"890"	"0"	"0"	"753"	"311"	"196"	"1760"	"15"	"30"	"379"	"7"	"180"	"1089"	"76"	"2"	"51"	"5115"	"449"	"427"	"950"	"4"	"3123"	"650"	"22"	"10"	"78"	"1"	"790"	"829"	"288"	"222"	"1092"	"0"	"430"	"6961"	"458"	"1615"	"608"	"4"	"2012"	"862"	"20"	"400"	"802"	"558"	"1720"	"193"	"12"	"671"	"6"	"1"	"398"	"500"	"4014"	"1697"	"26"	"408"	"2"	"4229"	"4040"	"701"	"727"	"561"	"591"	"4563"	"2118"	"145"	"807"	"1154"	"3"	"926"	"215"	"342"	"17"	"492"	"1565"	"151"	"401"	"75"	"12"	"676"	"5524"	"799"	"531"	"1183"	"0"	"175"	"1197"	"646"	"346"	"2772"	"688"	"1124"	"466"	"43"	"579"	"1986"	"1625"	"469"	"119"	"111"	"35"	"10867"	"423"	"47"	"9145"	"1697"	"609"	"699"	"30"	"52"	"656"	"2060"	"11439"	"74"	"10776"	"1203"	"443"	"157"	"1099"	"1690"	"295"	"739"	"1394"	"941"	"2616"	"627"	"414"	"1119"	"6"	"2682"	"602"	"19"	"14"	"125"	"5278"	"1098"	"69"	"1"	"1359"	"3351"	"62"	"426"	"2184"	"2867"	"939"	"1930"	"4316"	"136"	"652"	"523"	"24"	"739"	"591"	"167"	"4"	"554"	"200"	"934"	"0"	"0"	"4"	"1535"	"1"	"371"	"1841"	"513"	"1257"	"2594"	"22"	"3905"	"34"	"393"	"209"	"859"	"303"	"3550"	"3"	"251"	"1"	"2"	"460"	"2295"	"265"	"7212"	"178"	"3"	"3727"	"329"	"1315"	"2"	"384"	"27"	"510"	"10"	"414"	"187"	"253"	"3796"	"1406"	"19"	"0"	"1151"	"15"	"4036"	"303"	"342"	"7"	"2094"	"3266"	"689"	"45"	"3976"	"494"	"189"	"378"	"3"	"4217"	"1121"	"423"	"283"	"2"	"19"	"5"	"0"	"684"	"110"	"73"	"17"	"2552"	"189"	"342"	"3"	"386"	"732"	"70"	"833"	"6"	"3"	"589"	"973"	"152"	"233"	"78"	"30527"	"178"	"43340"	"22"	"340"	"217"	"97"	"132"	"110"	"15"	"3428"	"1809"	"7"	"972"	"365"	"885"	"1027"	"665"	"1212"	"1838"	"192"	"49"	"849"	"7"	"37"	"81"	"916"	"1"	"432"	"1026"	"3940"	"1757"	"94"	"523"	"63"	"130"	"29"	"660"	"630"	"730"	"5922"	"13"	"95"	"0"	"424"	"1"	"1255"	"423"	"5"	"190"	"1035"	"2304"	"1450"	"882"	"5"	"0"	"0"	"84"	"673"	"1709"	"287"	"1367"	"7"	"14"	"91"	"433"	"1140"	"230"	"487"	"74"	"143"	"2038"	"1940"	"4"	"42"	"5714"	"82"	"1482"	"16"	"1113"	"2"	"1135"	"120"	"524"	"226"	"616"	"6"	"2"	"3890"	"2"	"352"	"751"	"693"	"1701"	"1271"	"1480"	"1480"	"22445"	"1933"	"122"	"4"	"87"	"1"	"5"	"0"	"44"	"21"	"2014"	"3"	"3"	"0"	"876"	"438"	"0"	"4"	"0"	"3"	"334"	"12"	"285"	"32"	"112"	"55"	"347"	"4"	"14"	"5"	"48"	"19"	"16"	"85"	"1553"	"865"	"1021"	"1128"	"7"	"189"	"1309"	"9"	"1807"	"663"	"3650"	"41"	"1028"	"2065"	"175"	"42"	"305"	"43"	"0"	"1117"	"1"	"483"	"0"	"39"	"0"	"0"	"4"	"3"	"378"	"1104"	"262"	"956"	"20"	"917"	"539"	"0"	"25"	"17"	"18"	"1888"	"884"	"11"	"2"	"2"	"2"	"83"	"285"	"13"	"190"	"1949"	"61"	"1144"	"219"	"1038"	"33"	"47"	"6397"	"1293"	"1"	"18"	"762"	"1334"	"74"	"1241"	"12"	"7672"	"5"	"0"	"782"	"590"	"2"	"0"	"30"	"1"	"341"	"55"	"22"	"957"	"3366"	"1963"	"480"	"2730"	"37"	"339"	"532"	"24"	"27"	"45"	"86"	"462"	"1615"	"755"	"150"	"638"	"388"	"61"	"14"	"754"	"2089"	"6"	"0"	"0"	"0"	"182"	"2348"	"194"	"0"	"1955"	"1626"	"5349"	"13"	"1"	"731"	"54"	"8"	"10230"	"5"	"63"	"1"	"4"	"3183"	"1"	"415"	"2716"	"151"	"476"	"11"	"3"	"9"	"464"	"303"	"1027"	"6"	"34"	"1"	"9"	"1817"	"3"	"2"	"4"	"0"	"1"	"907"	"9"	"9"	"7194"	"1152"	"4177"	"47"	"90"	"76"	"119"	"25"	"8298"	"1104"	"6847"	"1"	"0"	"424"	"573"	"1970"	"532"	"55"	"2450"	"8"	"17"	"51"	"12"	"800"	"1077"	"695"	"2081"	"1398"	"3914"	"866"	"0"	"1"	"8"	"0"	"355"	"9"	"3858"	"753"	"1"	"554"	"0"	"332"	"73"	"11"	"334"	"48"	"310"	"1010"	"648"	"97"	"4"	"2"	"0"	"1"	"44"	"283"	"1159"	"18"	"1"	"98"	"13"	"34"	"0"	"3"	"22"	"579"	"115"	"11"	"1087"	"2420"	"208"	"3"	"354"	"554"	"1836"	"3069"	"2"	"0"	"358"	"288"	"0"	"11"	"1"	"407"	"169"	"5583"	"231"	"131"	"1103"	"5955"	"554"	"9"	"3281"	"4326"	"0"	"529"	"917"	"1"	"18"	"408"	"339"	"228"	"37"	"27"	"87"	"7"	"518"	"287"	"533"	"8964"	"112"	"780"	"325"	"3441"	"14107"	"756"	"613"	"440"	"2413"	"57"	"1189"	"11706"	"1915"	"5"	"0"	"666"	"577"	"24511"	"6"	"3313"	"2"	"455"	"373"	"937"	"1096"	"3556"	"5398"	"229"	"197"	"4918"	"3"	"1558"	"590"	"624"	"2819"	"711"	"1778"	"177"	"1125"	"470"	"1141"	"984"	"41"	"343"	"2"	"133"	"94"	"556"	"1111"	"924"	"2932"	"292"	"10935"	"1396"	"633"	"247"	"767"	"6150"	"27"	"22"	"1672"	"1471"	"414"	"663"	"1130"	"336"	"244"	"1379"	"1474"	"1"	"377"	"1071"	"0"	"15"	"3614"	"32"	"8"	"15"	"122"	"30"	"1763"	"69"	"1"	"1"	"21"	"6"	"899"	"4"	"363"	"12"	"2141"	"61"	"665"	"2150"	"27"	"8"	"327"	"3081"	"64"	"2154"	"301"	"1628"	"0"	"2"	"11"	"392"	"45"	"691"	"2582"	"372"	"1126"	"2890"	"188"	"58"	"9"	"200"	"8927"	"92"	"3714"	"34"	"116"	"1086"	"1180"	"4549"	"131"	"1411"	"1"	"3405"	"41"	"6"	"511"	"260"	"79"	"10"	"455"	"501"	"1"	"158"	"0"	"1"	"30"	"14"	"76"	"1309"	"2264"	"1160"	"467"	"3"	"2326"	"445"	"1309"	"9"	"0"	"692"	"353"	"910"	"22"	"758"	"1273"	"0"	"4"	"3"	"8"	"424"	"28"	"918"	"204"	"4195"	"1136"	"546"	"0"	"35"	"6"	"38"	"177"	"309"	"474"	"51"	"52"	"283"	"2258"	"2"	"1447"	"1267"	"6454"	"1"	"1"	"0"	"300"	"489"	"454"	"251"	"294"	"2"	"1101"	"746"	"780"	"0"	"3"	"1063"	"2405"	"684"	"1985"	"630"	"644"	"175"	"261"	"0"	"71"	"181"	"1"	"0"	"912"	"6166"	"3300"	"12"	"141"	"266"	"599"	"2"	"4"	"144"	"659"	"52"	"896"	"4"	"1301"	"32"	"163"	"741"	"29"	"723"	"4225"	"524"	"1413"	"2409"	"2"	"1"	"670"	"0"	"0"	"0"	"0"	"0"	"46"	"0"	"2"	"1"	"0"	"1776"	"962"	"140"	"0"	"2138"	"0"	"0"	"1061"	"5"	"7"	"0"	"1"	"0"	"0"	"26"	"2"	"1"	"1"	"0"	"1"	"1198"	"3"	"350"	"227"	"197"	"558"	"270"	"435"	"0"	"7"	"0"	"0"	"0"	"0"	"3"	"1"	"0"	"1"	"0"	"7"	"1677"	"2832"	"1497"	"146"	"13"	"21"	"384"	"2"	"1065"	"893"	"194"	"628"	"331"	"746"	"100"	"2"	"486"	"435"	"34"	"36"	"110"	"0"	"0"	"0"	"505"	"462"	"4337"	"480"	"637"	"167"	"270"	"103"	"1300"	"111"	"15686"	"6"	"7254"	"1658"	"1027"	"4"	"677"	"0"	"4679"	"513"	"1326"	"64"	"570"	"4"	"1513"	"2296"	"26"	"8"	"79"	"626"	"169"	"1111"	"407"	"774"	"631"	"2324"	"2"	"914"	"1479"	"11"	"162"	"1"	"127"	"19"	"2151"	"46"	"449"	"665"	"29"	"537"	"8325"	"51"	"682"	"7"	"222"	"331"	"4"	"555"	"86"	"7"	"253"	"2315"	"1068"	"3903"	"4"	"8"	"0"	"43"	"16"	"561"	"82"	"2"	"10"	"814"	"2230"	"382"	"56"	"1502"	"398"	"480"	"24"	"3352"	"420"	"515"	"553"	"41"	"1471"	"27"	"269"	"0"	"3973"	"705"	"251"	"4029"	"8788"	"452"	"1"	"70"	"1087"	"563"	"1"	"2302"	"1"	"160"	"0"	"0"	"1078"	"291"	"773"	"1641"	"59"	"804"	"7"	"4"	"4"	"7"	"8"	"0"	"0"	"5"	"8"	"41"	"1054"	"640"	"854"	"0"	"2"	"17"	"18"	"397"	"109"	"290"	"103"	"0"	"0"	"1"	"29"	"20"	"1"	"102"	"1216"	"1024"	"561"	"1"	"512"	"241"	"195"	"1488"	"2707"	"356"	"2355"	"1"	"425"	"128"	"290"	"210"	"551"	"1159"	"1028"	"69"	"319"	"534"	"165"	"1117"	"71"	"865"	"82"	"22"	"372"	"13"	"2281"	"3186"	"16513"	"466"	"2266"	"2132"	"1"	"0"	"505"	"3"	"3"	"421"	"801"	"4"	"793"	"1"	"4"	"93"	"7"	"1"	"199"	"1898"	"7"	"5"	"162"	"826"	"1047"	"635"	"399"	"1108"	"3136"	"300"	"854"	"1101"	"23"	"206"	"1315"	"303"	"167"	"1"	"310"	"987"	"412"	"68"	"83"	"1564"	"23"	"2"	"735"	"1296"	"2487"	"1952"	"1766"	"376"	"80"	"4048"	"20123"	"407"	"3051"	"130"	"5"	"19232"	"3280"	"1716"	"1"	"0"	"4"	"0"	"0"	"113"	"765"	"12"	"534"	"301"	"79"	"4910"	"676"	"1246"	"783"	"1061"	"94"	"1896"	"3271"	"94"	"1125"	"1"	"1"	"629"	"1199"	"5469"	"1330"	"560"	"620"	"1874"	"72"	"249"	"236"	"14"	"536"	"1443"	"1620"	"2"	"1941"	"1479"	"19"	"141"	"211"	"45"	"162"	"220"	"1083"	"613"	"531"	"32"	"30"	"347"	"0"	"15709"	"4874"	"3"	"12"	"0"	"6"	"18"	"700"	"407"	"1253"	"804"	"155"	"235"	"851"	"1470"	"12"	"1618"	"10"	"55"	"533"	"2629"	"1"	"10"	"410"	"7334"	"3176"	"11343"	"8"	"33"	"1"	"197"	"11"	"307"	"2"	"54"	"0"	"71"	"70"	"1"	"2721"	"16"	"22"	"988"	"0"	"0"	"0"	"2084"	"634"	"461"	"287"	"13"	"425"	"2147"	"307"	"14"	"1131"	"0"	"635"	"63"	"3032"	"1233"	"4594"	"4161"	"3"	"2674"	"27"	"1638"	"18"	"0"	"175"	"3324"	"27"	"1316"	"22"	"0"	"1"	"39"	"13"	"1466"	"7711"	"1314"	"0"	"0"	"2"	"19"	"334"	"1408"	"0"	"0"	"4"	"0"	"1"	"734"	"2750"	"674"	"1220"	"0"	"7"	"437"	"870"	"3069"	"1901"	"18"	"316"	"14"	"1267"	"1143"	"6"	"321"	"2364"	"85"	"6237"	"268"	"157"	"586"	"7881"	"43"	"293"	"2038"	"6651"	"14"	"349"	"2"	"1866"	"403"	"163"	"496"	"407"	"543"	"2280"	"1"	"3"	"7"	"110"	"1496"	"362"	"367"	"0"	"2008"	"66"	"548"	"1170"	"1767"	"3"	"10"	"19"	"508"	"2460"	"164"	"378"	"3"	"439"	"8"	"13"	"16"	"0"	"10"	"21"	"814"	"0"	"8"	"129"	"465"	"11"	"878"	"496"	"592"	"551"	"184"	"201"	"9"	"2598"	"1618"	"402"	"866"	"49"	"4"	"2"	"702"	"1291"	"521"	"92"	"6"	"1"	"2279"	"595"	"1357"	"2388"	"571"	"23654"	"0"	"0"	"0"	"6"	"45"	"111"	"262"	"103"	"6"	"544"	"25"	"0"	"0"	"237"	"762"	"2837"	"64"	"565"	"492"	"9"	"5"	"789"	"314"	"2"	"172"	"2"	"32"	"1265"	"3198"	"276"	"1456"	"2064"	"1719"	"2464"	"20"	"19"	"2"	"22"	"13"	"17453"	"1254"	"438"	"0"	"17"	"56"	"110"	"772"	"73"	"12"	"5"	"719"	"120"	"356"	"953"	"1476"	"321"	"1613"	"1228"	"3566"	"22"	"527"	"2434"	"454"	"1550"	"5180"	"232"	"12"	"2991"	"720"	"772"	"5"	"695"	"2126"	"82"	"498"	"1445"	"650"	"2891"	"30"	"2933"	"11"	"154"	"837"	"1845"	"167"	"244"	"2287"	"344"	"1347"	"12"	"642"	"554"	"763"	"419"	"6856"	"882"	"477"	"2584"	"150"	"1400"	"594"	"125"	"625"	"391"	"595"	"1310"	"939"	"1415"	"968"	"220"	"5856"	"2289"	"5"	"326"	"150"	"2173"	"2476"	"738"	"113"	"2462"	"6"	"7"	"0"	"0"	"2"	"2"	"22"	"218"	"0"	"0"	"7"	"1"	"1"	"7"	"413"	"569"	"2122"	"6408"	"2100"	"2"	"1683"	"0"	"66"	"9"	"2747"	"186"	"718"	"0"	"5"	"8"	"3"	"2282"	"972"	"77"	"655"	"21"	"1301"	"643"	"743"	"733"	"3024"	"109"	"2"	"81"	"0"	"282"	"1162"	"38"	"5090"	"474"	"9"	"19"	"817"	"700"	"1203"	"1397"	"111"	"397"	"3648"	"386"	"124"	"3"	"0"	"519"	"706"	"143"	"0"	"10"	"163"	"1732"	"1503"	"78"	"0"	"6"	"0"	"127"	"647"	"82"	"27"	"358"	"1528"	"4247"	"208"	"3"	"1361"	"111"	"1426"	"2536"	"379"	"238"	"324"	"1212"	"20"	"1440"	"3"	"1050"	"1179"	"189"	"330"	"469"	"1108"	"1"	"3"	"12169"	"118"	"11"	"1316"	"200"	"742"	"2736"	"791"	"236"	"605"	"2990"	"2160"	"420"	"2323"	"2441"	"2124"	"22"	"4"	"216"	"391"	"235"	"1190"	"140"	"493"	"10"	"362"	"10233"	"1995"	"462"	"653"	"82"	"1304"	"251"	"250"	"206"	"714"	"273"	"383"	"144"	"1022"	"22"	"501"	"392"	"2601"	"285"	"473"	"177"	"246"	"772"	"1513"	"795"	"201"	"231"	"2"	"2001"	"876"	"86"	"265"	"940"	"1237"	"1431"	"3192"	"731"	"15495"	"408"	"179"	"14"	"394"	"156"	"2"	"2213"	"12"	"1400"	"13"	"93"	"5439"	"1392"	"6"	"1026"	"11"	"67"	"4421"	"2"	"3"	"1379"	"72"	"1033"	"1606"	"2275"	"8"	"21"	"7"	"0"	"98"	"1"	"1"	"2971"	"3813"	"722"	"19202"	"310"	"241"	"1821"	"606"	"8"	"4"	"24"	"2"	"7"	"117"	"1"	"8"	"22"	"380"	"154"	"9"	"1"	"4017"	"1035"	"471"	"256"	"32"	"3"	"1261"	"219"	"2097"	"1"	"5"	"79"	"4"	"23"	"26"	"234"	"593"	"75"	"22032"	"1107"	"5"	"6"	"0"	"1037"	"2"	"1"	"1425"	"716"	"56"	"1"	"6"	"250"	"0"	"225"	"3"	"2"	"1"	"69"	"832"	"0"	"21"	"1238"	"283"	"459"	"3"	"0"	"0"	"178"	"83"	"41"	"320"	"8077"	"2"	"434"	"882"	"155"	"5"	"2817"	"40"	"8"	"1538"	"3177"	"1442"	"49"	"709"	"1"	"1368"	"935"	"0"	"0"	"869"	"10"	"2186"	"1538"	"20"	"9"	"144"	"5"	"148"	"238"	"1065"	"239"	"62"	"2848"	"118"	"144"	"9"	"146"	"30"	"1172"	"15"	"472"	"675"	"71"	"3157"	"19"	"608"	"519"	"201"	"23"	"8"	"908"	"10"	"0"	"10"	"129"	"26"	"2444"	"1950"	"1"	"335"	"756"	"1899"	"1052"	"170"	"1"	"25"	"830"	"509"	"887"	"1004"	"5"	"5628"	"749"	"35"	"31"	"1"	"657"	"18"	"17"	"2"	"1"	"0"	"1990"	"2278"	"152"	"3368"	"304"	"1230"	"0"	"12"	"233"	"1"	"6"	"2"	"930"	"20532"	"4818"	"676"	"5709"	"251"	"0"	"1688"	"5"	"1270"	"0"	"882"	"1731"	"3976"	"146"	"426"	"451"	"212"	"1203"	"2"	"0"	"1"	"1"	"1906"	"87"	"3"	"33"	"373"	"6027"	"21"	"1346"	"5149"	"1025"	"128"	"157"	"398"	"1875"	"1378"	"0"	"0"	"0"	"10"	"65"	"1"	"990"	"1110"	"174"	"2198"	"765"	"48"	"44"	"21"	"604"	"3"	"826"	"0"	"8"	"1284"	"44"	"142"	"100"	"2678"	"574"	"994"	"1829"	"887"	"1165"	"1109"	"422"	"201"	"0"	"723"	"1073"	"3096"	"643"	"2592"	"2748"	"6080"	"4257"	"13382"	"100"	"1764"	"1455"	"26184"	"688"	"3144"	"2609"	"288"	"5"	"133"	"4"	"1486"	"4"	"147"	"325"	"1357"	"1028"	"255"	"107"	"117"	"848"	"2471"	"2502"	"1021"	"478"	"148"	"37"	"360"	"1297"	"404"	"290"	"2961"	"86"	"0"	"58"	"1506"	"47"	"4729"	"40"	"1139"	"126"	"5"	"1"	"11"	"605"	"330"	"312"	"281"	"24"	"2997"	"51"	"792"	"23"	"6"	"1"	"74"	"579"	"645"	"1155"	"1348"	"385"	"1446"	"39"	"189"	"1277"	"1123"	"39"	"36"	"4679"	"24"	"1977"	"46"	"419"	"688"	"66"	"2415"	"4829"	"2890"	"97"	"3"	"1058"	"28"	"931"	"1441"	"43"	"347"	"1194"	"2264"	"784"	"29"	"5128"	"741"	"681"	"46"	"482"	"536"	"102"	"8031"	"1529"	"646"	"987"	"1317"	"0"	"0"	"67"	"6"	"1642"	"580"	"722"	"716"	"57"	"289"	"9"	"31"	"42"	"19"	"531"	"33"	"17830"	"669"	"1"	"9"	"443"	"0"	"7276"	"6436"	"262"	"589"	"2070"	"0"	"182"	"68"	"661"	"1149"	"7047"	"213"	"200"	"2127"	"180"	"430"	"10108"	"0"	"0"	"83"	"4"	"1357"	"400"	"615"	"14"	"2948"	"7"	"1"	"5"	"2345"	"293"	"30"	"4"	"5"	"289"	"52"	"7"	"1764"	"404"	"4"	"453"	"1"	"0"	"6"	"3"	"0"	"5"	"330"	"544"	"3784"	"0"	"44"	"29"	"6"	"17"	"504"	"2152"	"18"	"10"	"32"	"25619"	"136"	"45"	"239"	"8"	"1330"	"404"	"1118"	"12"	"15"	"22"	"4"	"1"	"211"	"3410"	"8"	"6"	"239"	"196"	"54"	"7388"	"1632"	"60"	"0"	"0"	"0"	"1"	"209"	"18"	"316"	"2002"	"3716"	"485"	"6"	"0"	"14"	"3"	"121"	"105"	"652"	"4"	"1"	"27244"	"13951"	"481"	"834"	"2552"	"2"	"638"	"1768"	"13"	"22"	"43"	"2757"	"2291"	"6"	"25"	"916"	"16667"	"28568"	"1413"	"1200"	"18"	"685"	"20"	"3"	"381"	"863"	"211"	"795"	"2822"	"1578"	"1681"	"721"	"636"	"3095"	"655"	"7858"	"4991"	"4"	"212"	"1080"	"1842"	"444"	"17"	"1315"	"532"	"438"	"11914"	"507"	"143"	"149"	"452"	"305"	"13"	"22618"	"6588"	"3301"	"3162"	"0"	"0"	"3901"	"541"	"4023"	"180"	"154"	"2"	"113522"	"0"	"1"	"1"	"0"	"0"	"1"	"216"	"2189"	"1"	"4"	"0"	"3"	"4"	"2"	"107"	"4"	"2177"	"4651"	"15890"	"37824"	"3653"	"171"	"601"	"1230"	"17"	"264"	"28"	"3"	"3"	"1"	"0"	"0"	"1"	"0"	"0"	"3196"	"243"	"0"	"4"	"210"	"30"	"1637"	"4"	"0"	"20"	"20"	"1"	"0"	"1482"	"0"	"0"	"2"	"0"	"1"	"4049"	"56"	"4"	"180"	"1829"	"197"	"7327"	"316"	"2744"	"117"	"941"	"2559"	"3"	"2"	"1"	"625"	"675"	"218"	"4857"	"249"	"5351"	"4184"	"1298"	"1977"	"1275"	"1784"	"1016"	"689"	"1297"	"195"	"373"	"324"	"573"	"11"	"435"	"1810"	"1087"	"1593"	"5059"	"236"	"1158"	"645"	"3228"	"3"	"17"	"42"	"302"	"929"	"1886"	"662"	"2634"	"6"	"1539"	"139"	"60"	"14"	"6"	"87"	"570"	"20"	"31"	"324"	"18"	"0"	"0"	"108"	"5109"	"755"	"1744"	"24"	"851"	"28"	"8"	"5"	"2"	"3"	"96"	"63"	"6"	"28"	"0"	"392"	"594"	"93"	"6315"	"1"	"10"	"1051"	"666"	"28"	"924"	"174"	"1242"	"95"	"0"	"6"	"747"	"1"	"5"	"0"	"10408"	"1901"	"0"	"1"	"607"	"53"	"2469"	"296"	"130"	"440"	"302"	"6"	"58"	"531"	"24"	"346"	"1626"	"20243"	"108"	"1"	"1"	"867"	"4"	"0"	"1"	"866"	"181"	"1487"	"2"	"8"	"372"	"7813"	"818"	"46"	"1527"	"2397"	"2064"	"1511"	"461"	"2298"	"1129"	"4"	"0"	"98"	"0"	"100"	"14"	"1109"	"1015"	"2"	"2216"	"0"	"1"	"315"	"2"	"4"	"3"	"4"	"1"	"1"	"0"	"35"	"222"	"0"	"0"	"2"	"185"	"3"	"0"	"0"	"44"	"0"	"7"	"81"	"534"	"23"	"1099"	"14"	"6"	"27"	"20"	"0"	"0"	"1"	"317"	"59"	"481"	"2301"	"1"	"1"	"2"	"15"	"1949"	"1"	"5"	"1"	"1677"	"436"	"721"	"797"	"3097"	"164"	"3"	"40"	"0"	"11"	"5253"	"5606"	"12"	"1538"	"125"	"187"	"17"	"0"	"389"	"7"	"3"	"5"	"1271"	"2779"	"21510"	"13"	"2131"	"2355"	"286"	"488"	"934"	"827"	"0"	"0"	"842"	"0"	"0"	"335"	"10"	"100"	"868"	"782"	"1726"	"41"	"3"	"673"	"1036"	"10"	"5"	"11"	"297"	"280"	"358"	"1"	"21"	"4026"	"10"	"713"	"161"	"1152"	"1179"	"1000"	"1244"	"2391"	"3513"	"3648"	"6476"	"95"	"3247"	"1227"	"466"	"207"	"1"	"437"	"7"	"198"	"596"	"156"	"2"	"1202"	"0"	"3306"	"2180"	"2565"	"168"	"4498"	"3259"	"890"	"626"	"429"	"1026"	"60"	"1117"	"61"	"106"	"2133"	"88"	"396"	"1266"	"17605"	"3350"	"918"	"686"	"547"	"834"	"181"	"1101"	"3"	"716"	"3010"	"598"	"0"	"204"	"748"	"413"	"4"	"700"	"148"	"1536"	"2153"	"759"	"485"	"395"	"240"	"1929"	"799"	"120"	"986"	"170"	"41"	"0"	"69"	"200"	"51"	"17"	"41"	"5"	"6"	"1968"	"1104"	"1256"	"1000"	"660"	"614"	"4299"	"1626"	"32"	"951"	"1656"	"2695"	"20"	"1"	"75"	"0"	"10"	"2748"	"12472"	"72"	"197"	"41"	"14"	"632"	"0"	"4"	"6"	"4753"	"760"	"1288"	"1616"	"760"	"2165"	"25"	"0"	"14315"	"41"	"587"	"1085"	"1180"	"20"	"34"	"2"	"9"	"4"	"4"	"5"	"1"	"3"	"10"	"2"	"12"	"6"	"7"	"13"	"3"	"1"	"17"	"4"	"33"	"1665"	"3"	"1210"	"295"	"1327"	"881"	"51"	"1124"	"221"	"4450"	"4013"	"28"	"331"	"125"	"1208"	"1"	"287"	"826"	"16"	"705"	"4037"	"1519"	"3429"	"2"	"1166"	"2484"	"2188"	"1683"	"238"	"40"	"21"	"879"	"1269"	"1155"	"985"	"2"	"1040"	"916"	"862"	"15022"	"421"	"3548"	"23447"	"272"	"1"	"1201"	"23"	"12"	"2632"	"4712"	"4"	"1211"	"2841"	"1707"	"24"	"2153"	"922"	"3078"	"968"	"249"	"735"	"1516"	"268"	"7"	"8"	"923"	"177"	"0"	"20959"	"3940"	"454"	"2909"	"269"	"1150"	"1395"	"2339"	"856"	"632"	"0"	"1"	"122"	"1425"	"3949"	"966"	"5"	"2"	"978"	"374"	"6"	"1362"	"577"	"643"	"79"	"151"	"581"	"263"	"1352"	"547"	"875"	"789"	"351"	"1438"	"138"	"1"	"569"	"1921"	"69"	"2239"	"3"	"67"	"185"	"33"	"6"	"14"	"13"	"559"	"1141"	"14"	"638"	"1179"	"797"	"542"	"4122"	"2"	"965"	"848"	"6"	"6"	"12"	"133"	"1"	"63"	"0"	"371"	"9"	"1025"	"2328"	"3741"	"1252"	"13425"	"5592"	"2"	"2711"	"3057"	"4"	"3433"	"1315"	"8417"	"0"	"1502"	"1471"	"4029"	"12936"	"2"	"2811"	"14"	"3726"	"538"	"6020"	"1"	"41"	"5"	"0"	"1085"	"2624"	"1"	"0"	"1553"	"1497"	"112"	"41"	"544"	"2"	"466"	"262"	"497"	"1"	"605"	"6465"	"121"	"831"	"1"	"1916"	"1296"	"315"	"92"	"25"	"759"	"5359"	"519"	"118"	"2"	"2"	"125"	"1927"	"210"	"2583"	"9"	"975"	"3558"	"670"	"2443"	"898"	"19038"	"12154"	"957"	"1305"	"1110"	"727"	"3698"	"309"	"3730"	"301"	"6"	"316"	"2141"	"245"	"113"	"2"	"1146"	"1160"	"237"	"7330"	"21"	"2503"	"458"	"1662"	"3"	"74"	"368"	"1724"	"8"	"606"	"2499"	"815"	"499"	"1888"	"64"	"16"	"10"	"2591"	"387"	"10702"	"83"	"2205"	"1578"	"1044"	"704"	"301"	"15"	"8"	"10644"	"539"	"3136"	"1354"	"1260"	"144"	"7551"	"5715"	"163"	"104"	"19"	"8"	"78"	"4"	"8"	"940"	"586"	"1004"	"862"	"19"	"1168"	"929"	"2544"	"871"	"15"	"7"	"0"	"544"	"7"	"1894"	"376"	"434"	"2"	"1176"	"723"	"1712"	"218"	"1172"	"2424"	"3688"	"1150"	"2"	"130"	"1003"	"21304"	"3215"	"976"	"4552"	"2562"	"1664"	"318"	"2446"	"9"	"101"	"610"	"4483"	"1419"	"76"	"95"	"1182"	"65301"	"9"	"1021"	"126369"	"1"	"77"	"910"	"6"	"8"	"2983"	"279"	"3141"	"54"	"1943"	"1"	"213"	"1645"	"926"	"5"	"6"	"27"	"0"	"304"	"123"	"118"	"1"	"7495"	"3"	"1111"	"113"	"67"	"0"	"900"	"247"	"2852"	"0"	"231"	"6"	"172"	"4816"	"687"	"5022"	"1264"	"44"	"3552"	"0"	"1"	"2"	"0"	"195"	"776"	"1"	"1"	"0"	"241"	"10"	"1"	"7"	"404"	"1873"	"631"	"540"	"1772"	"1960"	"547"	"293"	"6634"	"389"	"73"	"252"	"5"	"106"	"3806"	"1142"	"720"	"1027"	"390"	"5"	"44"	"10"	"11"	"45"	"3942"	"246"	"118"	"862"	"2107"	"770"	"1445"	"2"	"5536"	"250"	"3"	"271"	"837"	"0"	"11023"	"440"	"1319"	"17342"	"19271"	"41"	"1638"	"1417"	"204"	"230"	"361"	"1"	"0"	"1148"	"749"	"672"	"287"	"784"	"203"	"8"	"13"	"679"	"365"	"2242"	"0"	"4"	"2070"	"0"	"0"	"2489"	"8"	"1433"	"1407"	"799"	"1028"	"3026"	"2607"	"3"	"0"	"4396"	"14"	"2604"	"2301"	"979"	"597"	"7"	"21"	"2691"	"353"	"1362"	"156"	"459"	"949"	"47"	"859"	"526"	"1157"	"89"	"1502"	"37"	"54"	"101"	"67"	"83"	"3"	"0"	"680"	"932"	"1341"	"3672"	"11254"	"14"	"1131"	"2"	"4"	"0"	"5"	"0"	"13"	"1539"	"3"	"0"	"21"	"3"	"1"	"10"	"2"	"0"	"0"	"0"	"425"	"1082"	"6670"	"8"	"3"	"38"	"1658"	"301"	"0"	"794"	"1084"	"1012"	"105"	"594"	"374"	"2"	"11"	"229"	"411"	"562"	"2586"	"0"	"1280"	"179"	"1068"	"337"	"277"	"1"	"10"	"4"	"858"	"284"	"732"	"1366"	"332"	"5"	"731"	"882"	"13"	"2"	"1"	"0"	"969"	"182"	"153"	"1977"	"1040"	"774"	"120"	"760"	"0"	"823"	"3624"	"158"	"38"	"1290"	"1207"	"2737"	"378"	"923"	"590"	"2075"	"6"	"677"	"139"	"1970"	"3"	"35"	"2"	"8"	"1"	"23"	"9"	"4"	"4"	"0"	"0"	"892"	"1568"	"466"	"693"	"3263"	"1953"	"8"	"24"	"2"	"2"	"687"	"0"	"925"	"380"	"13822"	"761"	"115"	"180"	"10"	"1051"	"502"	"3"	"433"	"0"	"789"	"229"	"639"	"1387"	"19"	"1"	"27"	"1510"	"862"	"24"	"56"	"1964"	"4"	"11"	"22"	"279"	"6"	"9"	"3071"	"225"	"305"	"717"	"32293"	"34"	"1736"	"111"	"6679"	"2424"	"1407"	"14"	"2"	"445"	"1218"	"679"	"1287"	"2053"	"19904"	"112"	"1"	"0"	"0"	"188"	"30"	"3"	"6"	"2"	"0"	"2"	"56"	"1001"	"661"	"2650"	"1207"	"136"	"52"	"2"	"15"	"52"	"3"	"1140"	"274"	"662"	"450"	"3"	"2"	"0"	"0"	"5465"	"546"	"0"	"2212"	"0"	"395"	"0"	"3004"	"3"	"5"	"4"	"571"	"1966"	"559"	"432"	"992"	"12"	"289"	"6917"	"1050"	"255"	"22"	"2"	"4016"	"195"	"1846"	"1088"	"4362"	"5941"	"1180"	"574"	"475"	"729"	"14"	"2348"	"1974"	"1076"	"1949"	"392"	"585"	"8107"	"947"	"673"	"8"	"35"	"157"	"1101"	"20"	"349"	"190"	"2883"	"1754"	"1139"	"2594"	"2763"	"201"	"9"	"49"	"13"	"3"	"0"	"0"	"0"	"1660"	"2"	"373"	"3767"	"911"	"570"	"1043"	"555"	"1555"	"216"	"709"	"834"	"745"	"21"	"222"	"3822"	"24"	"4188"	"4"	"538"	"999"	"12"	"50"	"205"	"708"	"39"	"5643"	"2893"	"5"	"229"	"2574"	"2836"	"1211"	"6"	"34"	"102"	"12"	"1821"	"160"	"473"	"2650"	"771"	"120"	"7"	"1735"	"33"	"1022"	"3453"	"3213"	"316"	"332"	"377"	"981"	"3"	"186"	"1195"	"493"	"3"	"736"	"11"	"1251"	"300"	"772"	"1437"	"28"	"63"	"200"	"307"	"1371"	"923"	"870"	"6674"	"1063"	"111"	"752"	"1239"	"936"	"2628"	"675"	"577"	"2"	"27"	"1570"	"7"	"56"	"4665"	"482"	"123"	"2"	"5"	"6"	"1"	"0"	"33"	"1"	"705"	"139"	"647"	"13"	"251"	"1974"	"107"	"290"	"3481"	"58"	"20"	"608"	"6411"	"1558"	"7"	"229"	"21"	"1383"	"354"	"977"	"370"	"208"	"0"	"1890"	"4771"	"692"	"2241"	"1419"	"2216"	"606"	"1493"	"171"	"1862"	"0"	"0"	"1"	"5"	"0"	"10905"	"557"	"1105"	"1239"	"8975"	"2323"	"33483"	"26"	"521"	"6610"	"375"	"117"	"3098"	"13781"	"308"	"1428"	"7"	"4182"	"975"	"1382"	"4170"	"21"	"231"	"2448"	"8"	"20134"	"705"	"1134"	"5"	"170"	"3"	"10"	"3"	"44"	"3"	"472"	"1108"	"16"	"2152"	"8"	"29"	"0"	"2170"	"306"	"248"	"2195"	"24"	"5"	"11"	"0"	"3008"	"0"	"0"	"1"	"2"	"0"	"18"	"276"	"5"	"483"	"1061"	"1928"	"3812"	"3"	"16"	"1465"	"49"	"12"	"107"	"1219"	"1972"	"0"	"2412"	"2791"	"383"	"1360"	"27"	"0"	"1"	"41"	"5"	"3"	"6"	"686"	"74"	"3732"	"3945"	"740"	"310"	"275"	"4040"	"234"	"199"	"62"	"7448"	"120"	"4"	"211"	"5"	"3"	"1183"	"1719"	"1305"	"830"	"200"	"120"	"160"	"15"	"6242"	"1"	"34"	"102"	"17608"	"1115"	"93"	"364"	"98"	"1141"	"30"	"3062"	"624"	"543"	"1098"	"12"	"877"	"1466"	"1080"	"0"	"0"	"334"	"1338"	"33"	"432"	"1410"	"972"	"3229"	"821"	"26"	"18"	"460"	"2178"	"1327"	"38"	"25"	"1"	"494"	"643"	"38980"	"39"	"1"	"1665"	"624"	"1567"	"590"	"108"	"1"	"2767"	"914"	"717"	"4687"	"9048"	"662"	"624"	"39"	"326"	"378"	"0"	"0"	"670"	"129"	"118"	"97"	"3"	"29"	"2"	"6"	"1"	"903"	"13"	"2"	"0"	"266"	"12"	"30"	"2"	"33"	"1"	"1360"	"1174"	"139"	"552"	"7126"	"99"	"125"	"62"	"155"	"371"	"986"	"398"	"56"	"1114"	"395"	"12"	"1482"	"1092"	"26"	"4735"	"0"	"219"	"1424"	"1"	"1"	"0"	"1566"	"2"	"723"	"1707"	"27"	"3"	"239"	"641"	"273"	"10"	"737"	"4771"	"550"	"44864"	"54"	"0"	"0"	"9"	"2"	"11727"	"96"	"14"	"23656"	"2154"	"464"	"589"	"20"	"285"	"23254"	"6821"	"2714"	"10"	"46"	"186"	"3"	"113"	"0"	"706"	"52"	"9525"	"102"	"513"	"78"	"2469"	"1061"	"272"	"6002"	"1043"	"2"	"2"	"1343"	"26"	"8170"	"12615"	"958"	"19"	"739"	"283"	"5"	"0"	"6"	"3116"	"94"	"230"	"846"	"232"	"1"	"1"	"3612"	"93"	"475"	"2"	"0"	"1802"	"5572"	"2088"	"1336"	"1029"	"885"	"7"	"1"	"0"	"10"	"1"	"0"	"0"	"44"	"205"	"1086"	"49"	"618"	"1079"	"18"	"1406"	"13857"	"0"	"15"	"199"	"1101"	"8"	"74"	"2"	"4136"	"4476"	"2"	"264"	"556"	"22"	"1348"	"300"	"1538"	"5"	"9"	"0"	"0"	"6946"	"20385"	"1097"	"283"	"450"	"768"	"6"	"544"	"19"	"484"	"9"	"1239"	"1409"	"180"	"199"	"59"	"0"	"1"	"8"	"247"	"24"	"1"	"13"	"13"	"464"	"161"	"8"	"13"	"6"	"6"	"1"	"2050"	"41"	"333"	"131"	"21"	"1559"	"32"	"229"	"297"	"1257"	"3841"	"659"	"1790"	"2204"	"1467"	"1387"	"1022"	"329"	"1013"	"109"	"1250"	"4388"	"87"	"679"	"67"	"298"	"680"	"2960"	"1342"	"643"	"688"	"340"	"365"	"63"	"53"	"1519"	"205"	"1246"	"502"	"1607"	"180"	"514"	"127"	"517"	"10"	"6"	"6"	"72"	"4"	"564"	"80"	"10"	"19"	"8"	"58"	"1431"	"1413"	"766"	"8"	"1260"	"40"	"1960"	"1"	"13"	"226"	"1815"	"144"	"747"	"1954"	"448"	"16"	"1507"	"35"	"2"	"3992"	"1165"	"0"	"1883"	"1173"	"3233"	"331"	"14"	"392"	"773"	"1134"	"4256"	"1589"	"386"	"1872"	"4185"	"384"	"270"	"182"	"3724"	"684"	"2214"	"414"	"173"	"1456"	"224"	"2247"	"1291"	"8299"	"1191"	"446"	"0"	"323"	"27"	"3"	"1937"	"626"	"31"	"46"	"612"	"537"	"415"	"252"	"1091"	"26"	"124"	"2891"	"33"	"24"	"10225"	"467"	"167"	"366"	"970"	"1879"	"1232"	"58"	"569"	"1474"	"264"	"1991"	"904"	"48"	"164"	"13"	"91"	"467"	"896"	"9450"	"0"	"1008"	"19005"	"3"	"36"	"64"	"542"	"10"	"909"	"768"	"1530"	"1015"	"3459"	"615"	"1164"	"557"	"1044"	"288"	"45"	"12"	"231"	"1340"	"127"	"15"	"701"	"4615"	"1045"	"929"	"578"	"3658"	"615"	"18"	"5007"	"59"	"357"	"1444"	"2396"	"2085"	"319"	"2674"	"508"	"280"	"162"	"6"	"1959"	"1147"	"1790"	"200"	"3465"	"2536"	"752"	"1307"	"432"	"1861"	"23"	"0"	"660"	"1068"	"0"	"10"	"84"	"350"	"1267"	"37"	"3"	"6"	"49"	"700"	"1382"	"627"	"984"	"325"	"44"	"7111"	"22"	"182"	"259"	"580"	"32"	"2"	"201"	"20"	"2988"	"404"	"1711"	"51"	"0"	"558"	"141"	"1"	"461"	"234"	"438"	"3966"	"900"	"1"	"4"	"3133"	"77"	"9"	"7"	"1"	"932"	"55"	"2705"	"451"	"3"	"879"	"4"	"31"	"154"	"10"	"8"	"902"	"0"	"2"	"1956"	"203"	"1046"	"243"	"2542"	"6273"	"1237"	"56"	"1492"	"332"	"10316"	"247"	"1"	"1"	"8"	"70"	"20"	"0"	"1026"	"83"	"0"	"67"	"1857"	"433"	"1986"	"782"	"1424"	"1"	"2862"	"1313"	"605"	"3790"	"4109"	"2"	"1"	"1"	"247"	"1"	"6"	"1"	"0"	"9"	"60"	"342"	"431"	"729"	"77"	"499"	"270"	"1648"	"520"	"280"	"572"	"244"	"186"	"731"	"57"	"1257"	"1586"	"1359"	"330"	"496"	"91"	"1663"	"8322"	"359"	"978"	"2"	"1"	"12"	"185"	"1888"	"1198"	"834"	"721"	"76"	"85"	"0"	"1"	"15105"	"1956"	"16"	"385"	"2092"	"3240"	"6"	"1498"	"669"	"173"	"837"	"103"	"484"	"0"	"4874"	"1028"	"3068"	"451"	"36"	"301"	"3157"	"305"	"93"	"131"	"337"	"881"	"1122"	"520"	"409"	"151"	"47"	"169"	"3301"	"1"	"3754"	"2211"	"2137"	"725"	"446"	"10"	"737"	"6"	"271"	"3581"	"1044"	"225"	"612"	"1819"	"905"	"1298"	"219"	"114"	"83"	"2605"	"3"	"3"	"55"	"1326"	"317"	"455"	"813"	"450"	"807"	"3482"	"3171"	"2885"	"1677"	"913"	"106"	"2"	"0"	"703"	"24"	"1650"	"311"	"1196"	"273"	"112"	"337"	"6"	"344"	"46"	"316"	"151"	"31"	"254"	"2"	"10"	"58"	"8"	"9"	"2"	"6"	"226"	"444"	"1"	"1475"	"89"	"1514"	"140"	"2"	"0"	"166"	"731"	"7"	"6598"	"3898"	"322"	"2222"	"1665"	"3235"	"186"	"640"	"4989"	"2869"	"2181"	"3535"	"3821"	"2575"	"70"	"3052"	"5566"	"566"	"6615"	"2261"	"905"	"230"	"883"	"6844"	"5698"	"1672"	"397"	"32"	"13502"	"59945"	"1200"	"1702"	"7"	"116"	"3"	"649"	"213"	"50096"	"2580"	"3536"	"723"	"4735"	"312"	"2298"	"4374"	"4"	"232"	"4379"	"23029"	"14179"	"32"	"824"	"10220"	"133"	"2839"	"0"	"319"	"189"	"19"	"15"	"63"	"175"	"0"	"0"	"0"	"3"	"3"	"3"	"0"	"56"	"2936"	"343"	"1010"	"7"	"94"	"174"	"0"	"2986"	"3999"	"218"	"0"	"68"	"3002"	"15"	"174"	"989"	"629"	"5710"	"0"	"41"	"367"	"36699"	"0"	"149"	"17635"	"9032"	"3952"	"1473"	"359"	"1278"	"3517"	"1114"	"1405"	"10383"	"3645"	"2948"	"9"	"2"	"2"	"388"	"1"	"472"	"10"	"1744"	"723"	"2657"	"521"	"1221"	"6"	"90"	"0"	"2481"	"102"	"5733"	"229"	"2436"	"127"	"802"	"8"	"23"	"837"	"397"	"545"	"973"	"25"	"61"	"396"	"0"	"1"	"6396"	"962"	"1178"	"1116"	"2349"	"1139"	"2179"	"600"	"772"	"2910"	"722"	"1704"	"657"	"185"	"6"	"1"	"11"	"658"	"3"	"2467"	"530"	"34"	"75"	"1"	"211"	"7"	"0"	"262"	"2024"	"3268"	"2923"	"359"	"1155"	"929"	"400"	"422"	"9"	"4483"	"648"	"13231"	"4"	"907"	"0"	"1051"	"4"	"767"	"7089"	"443"	"190"	"35964"	"154"	"88"	"0"	"47"	"1585"	"150"	"403"	"499"	"511"	"1212"	"3756"	"149"	"16"	"2"	"3"	"13"	"0"	"1959"	"2137"	"1114"	"1285"	"1426"	"3409"	"821"	"1119"	"3079"	"9304"	"1960"	"3"	"1569"	"1543"	"619"	"2846"	"393"	"255"	"440"	"8"	"314"	"2555"	"6268"	"11161"	"3018"	"556"	"1706"	"2922"	"8166"	"1887"	"2872"	"50"	"2628"	"805"	"8043"	"123"	"364"	"534"	"1656"	"1552"	"242"	"4799"	"5343"	"309"	"1016"	"760"	"1889"	"50"	"0"	"303"	"410"	"1"	"328"	"3"	"2"	"1297"	"106"	"64"	"2"	"1820"	"182"	"480"	"394"	"930"	"958"	"543"	"26"	"161"	"52"	"17"	"1131"	"905"	"2148"	"1149"	"1315"	"884"	"914"	"2413"	"93"	"49"	"1044"	"6"	"0"	"4"	"4"	"1405"	"7"	"1"	"4"	"7"	"8"	"5"	"46"	"604"	"338"	"2"	"823"	"1"	"2"	"5"	"1"	"2264"	"28"	"3"	"314"	"116"	"345"	"64"	"1621"	"5"	"16"	"164"	"302"	"859"	"9"	"0"	"5134"	"6907"	"5864"	"298"	"1869"	"6"	"369"	"2322"	"523"	"52"	"1442"	"1221"	"1"	"541"	"4847"	"330"	"460"	"1162"	"15"	"8"	"3"	"1"	"1875"	"3"	"31"	"9"	"21"	"208"	"8087"	"159"	"614"	"1663"	"373"	"3"	"24"	"334"	"50"	"382"	"20"	"1087"	"890"	"50"	"974"	"390"	"2"	"15"	"1444"	"2960"	"73"	"2"	"136"	"31"	"704"	"180"	"2843"	"763"	"7"	"5196"	"2"	"2546"	"733"	"3610"	"0"	"1"	"0"	"0"	"0"	"0"	"0"	"0"	"0"	"0"	"0"	"0"	"0"	"0"	"0"	"0"	"0"	"0"	"0"	"0"	"0"	"0"	"0"	"0"	"0"	"0"	"1"	"13"	"5951"	"3462"	"6694"	"644"	"9085"	"5"	"780"	"4287"	"3605"	"8"	"97"	"86"	"1902"	"2089"	"4"	"2838"	"112"	"2369"	"166"	"0"	"0"	"0"	"0"	"0"	"0"	"0"	"5453"	"50"	"932"	"1667"	"3048"	"1383"	"638"	"455"	"994"	"267"	"666"	"0"	"8"	"2465"	"2553"	"3"	"24838"	"1090"	"380"	"377"	"432"	"93"	"41"	"4796"	"100"	"679"	"438"	"1"	"0"	"0"	"0"	"0"	"1"	"789"	"581"	"856"	"1383"	"352"	"5240"	"2418"	"11"	"26"	"537"	"2536"	"2542"	"4115"	"440"	"121"	"0"	"349"	"9"	"3046"	"0"	"16"	"35"	"2420"	"2850"	"1895"	"17"	"3"	"48"	"1312"	"534"	"807"	"748"	"171"	"2027"	"875"	"783"	"1300"	"1962"	"157"	"5447"	"803"	"481"	"613"	"950"	"682"	"1461"	"2608"	"32"	"444"	"1838"	"527"	"3"	"172"	"39"	"22"	"76"	"57"	"248"	"34"	"4324"	"2113"	"5"	"4"	"50"	"185"	"442"	"11"	"85"	"3962"	"348"	"0"	"3284"	"3"	"0"	"0"	"1"	"1"	"0"	"0"	"4410"	"2884"	"2506"	"1005"	"4317"	"472"	"330"	"1862"	"204"	"1526"	"177"	"31"	"59"	"3"	"11222"	"12"	"564"	"15"	"1955"	"55"	"1156"	"6335"	"42"	"163"	"451"	"1051"	"4473"	"9817"	"5020"	"164"	"136"	"1788"	"1448"	"11"	"0"	"5697"	"980"	"270"	"1198"	"7455"	"73"	"204"	"6746"	"124"	"1"	"16"	"457"	"445"	"4"	"662"	"1973"	"621"	"66"	"536"	"105"	"312"	"3059"	"118"	"2"	"68"	"33"	"665"	"17743"	"1547"	"4"	"790"	"497"	"19121"	"2"	"1588"	"2"	"1755"	"2470"	"304"	"1"	"2954"	"368"	"526"	"3352"	"272"	"236"	"382"	"19"	"476"	"4"	"7300"	"2958"	"495"	"37197"	"954"	"817"	"3049"	"1392"	"65"	"1083"	"1816"	"8946"	"165"	"114"	"95"	"420"	"833"	"6342"	"1260"	"2634"	"626"	"2318"	"93"	"17"	"601"	"4509"	"2225"	"997"	"1912"	"9483"	"1230"	"682"	"2"	"3"	"1203"	"5120"	"7825"	"366"	"2033"	"3142"	"6848"	"506"	"34728"	"535"	"2299"	"1159"	"680"	"5249"	"2848"	"12"	"20"	"318"	"8494"	"2772"	"42"	"0"	"8289"	"2511"	"2324"	"125"	"916"	"2"	"5007"	"1650"	"118"	"44"	"3317"	"31"	"204"	"451"	"1798"	"8619"	"251"	"12629"	"3241"	"1441"	"6218"	"5597"	"692"	"6669"	"5834"	"1444"	"536"	"17"	"3477"	"3"	"1452"	"9"	"852"	"366"	"8198"	"361"	"28"	"937"	"382"	"3542"	"223"	"3093"	"29"	"553"	"6"	"8"	"6202"	"1906"	"12"	"0"	"29"	"216"	"115"	"10"	"6264"	"500"	"1351"	"0"	"0"	"2"	"30"	"0"	"0"	"122"	"15"	"33"	"311"	"10"	"6"	"16"	"6"	"8"	"11"	"2752"	"0"	"2"	"1367"	"0"	"4"	"0"	"14"	"2911"	"2278"	"898"	"1115"	"0"	"862"	"37"	"0"	"0"	"0"	"0"	"0"	"0"	"814"	"3"	"21"	"46"	"106"	"1"	"377"	"2905"	"22534"	"726"	"3"	"2576"	"804"	"3"	"6"	"34524"	"691"	"89"	"13"	"40"	"6"	"161"	"4206"	"8"	"37"	"766"	"192"	"1156"	"18"	"3"	"0"	"0"	"0"	"7339"	"1391"	"78"	"5369"	"489"	"78"	"182"	"25"	"263"	"4525"	"1"	"0"	"0"	"0"	"3"	"1721"	"1"	"1"	"8"	"3"	"6"	"0"	"0"	"4521"	"8"	"0"	"12"	"3347"	"64"	"0"	"299"	"44"	"1743"	"7"	"4"	"0"	"1190"	"67"	"0"	"18"	"14995"	"19"	"3317"	"1348"	"1145"	"9"	"5"	"8"	"3"	"0"	"0"	"1"	"0"	"0"	"0"	"410"	"0"	"74"	"637"	"8"	"4"	"23"	"0"	"3"	"0"	"0"	"0"	"243"	"86"	"95"	"5"	"242"	"1"	"1"	"3"	"1"	"1495"	"298"	"786"	"7"	"370"	"1141"	"29"	"3"	"2"	"343"	"0"	"0"	"0"	"12"	"3"	"0"	"0"	"0"	"0"	"3"	"0"	"0"	"0"	"17"	"1"	"35"	"0"	"0"	"0"	"1"	"3"	"3"	"0"	"7"	"1196"	"898"	"248"	"8"	"1315"	"245"	"598"	"1444"	"30"	"11"	"12"	"1"	"8"	"2512"	"61"	"1810"	"1"	"0"	"47962"	"156"	"14"	"4"	"2"	"2389"	"0"	"0"	"66"	"853"	"826"	"18"	"0"	"33"	"609"	"60"	"40"	"2"	"13"	"97"	"0"	"12049"	"0"	"1"	"0"	"3245"	"70643"	"2830"	"443"	"309"	"2549"	"1"	"551"	"504"	"158"	"173"	"14"	"557"	"6854"	"2454"	"868"	"226"	"4"	"1225"	"179"	"407"	"0"	"291"	"1"	"22318"	"958"	"705"	"12"	"215"	"10"	"2168"	"183"	"420"	"689"	"364"	"49"	"497"	"4806"	"4"	"0"	"1"	"1"	"216"	"223"	"1685"	"768"	"69"	"0"	"1026"	"2485"	"0"	"14"	"0"	"132301"	"4"	"1"	"2162"	"0"	"133"	"3216"	"257"	"602"	"19073"	"867"	"1507"	"1451"	"5074"	"298"	"183"	"51"	"268"	"82"	"15043"	"531"	"622"	"2"	"2184"	"7242"	"619"	"1351"	"22515"	"176"	"22"	"1865"	"826"	"3"	"2833"	"3990"	"0"	"15310"	"22945"	"2"	"306"	"21"	"1067"	"22"	"5063"	"1216"	"61"	"8"	"227"	"11"	"646"	"44"	"108"	"6"	"725"	"14088"	"25"	"1070"	"3"	"5"	"134"	"27"	"2"	"102"	"501"	"4054"	"4173"	"1591"	"633"	"3462"	"17704"	"65"	"1"	"363"	"483"	"2"	"52"	"99"	"1049"	"1778"	"4577"	"226"	"6462"	"1415"	"936"	"0"	"15902"	"323"	"912"	"36"	"505"	"250"	"616"	"27"	"8"	"0"	"1"	"0"	"4877"	"2"	"1550"	"3661"	"550"	"1486"	"269"	"2"	"2"	"42"	"3298"	"67"	"35"	"719"	"28"	"0"	"3"	"1714"	"541"	"2"	"762"	"712"	"306"	"921"	"1"	"1149"	"1341"	"445"	"6"	"17825"	"4"	"10"	"5942"	"433"	"1"	"170"	"13"	"0"	"2"	"13595"	"7057"	"1"	"180"	"0"	"207"	"126"	"2055"	"10959"	"2331"	"12"	"3"	"3"	"8"	"398"	"3"	"0"	"25"	"129"	"737"	"77"	"63"	"27"	"5069"	"2398"	"6"	"0"	"6327"	"0"	"99"	"1779"	"19"	"190"	"146"	"1867"	"420"	"2170"	"262"	"2"	"479"	"71"	"3"	"34"	"637"	"1739"	"13"	"3964"	"123"	"198"	"126"	"172"	"3298"	"3669"	"248"	"3257"	"718"	"0"	"2"	"927"	"20"	"305"	"2119"	"822"	"468"	"11"	"0"	"422"	"0"	"3063"	"2689"	"41"	"7"	"1346"	"5"	"1339"	"167"	"437"	"0"	"1"	"35"	"86"	"4523"	"14"	"164"	"675"	"1873"	"43"	"207"	"26"	"2081"	"1"	"9"	"781"	"0"	"0"	"86"	"5"	"106"	"160"	"43"	"0"	"56"	"0"	"3"	"1"	"1"	"7"	"95"	"39"	"4"	"1"	"133"	"0"	"4"	"9"	"428"	"0"	"0"	"0"	"4"	"7"	"0"	"19"	"53"	"152"	"4"	"0"	"5"	"198"	"1"	"0"	"21"	"313"	"1"	"18"	"48"	"0"	"1"	"22"	"0"	"50"	"72"	"11"	"794"	"0"	"0"	"3834"	"1"	"237316"	"32444"	"38"	"38905"	"108271"	"0"	"3752"	"0"	"14690"	"321"	"352"	"38262"	"21009"	"72685"	"4562"	"722"	"3577"	"5594"	"0"	"5045"	"7"	"1273"	"2340"	"4"	"514"	"123"	"4564"	"26"	"782"	"40"	"1321"	"1353"	"525"	"43"	"1764"	"1093"	"35038"	"377"	"546"	"3130"	"1289"	"3256"	"8807"	"8"	"137"	"28313"	"66"	"6"	"0"	"808"	"0"	"124"	"0"	"2"	"117"	"6"	"110"	"231"	"7"	"352"	"3029"	"6"	"208"	"2085"	"152"	"0"	"0"	"1173"	"2547"	"86"	"95"	"22"	"22"	"98"	"117"	"16"	"7"	"15"	"246"	"1"	"97"	"227"	"1942"	"9"	"1"	"5"	"30"	"11744"	"2538"	"3036"	"2083"	"0"	"56"	"228"	"2081"	"60462"	"17924"	"3746"	"9496"	"884"	"0"	"2451"	"0"	"4185"	"1"	"2222"	"65"	"14"	"6"	"2607"	"198"	"1"	"2"	"2"	"179"	"2522"	"4652"	"17"	"1"	"843"	"388"	"256"	"7"	"0"	"195"	"217"	"0"	"5"	"2"	"16"	"48"	"109"	"189"	"392"	"984"	"60"	"0"	"1"	"3380"	"4"	"39"	"6"	"53"	"24"	"2994"	"9"	"2"	"163"	"1082"	"0"	"333"	"609"	"2184"	"1055"	"129"	"21"	"5"	"52"	"6517"	"3"	"21"	"14"	"68"	"52"	"62"	"4"	"22"	"5404"	"141"	"13"	"13"	"183"	"23"	"0"	"2"	"67"	"240"	"233"	"4"	"2976"	"73"	"796"	"54"	"1167"	"330"	"16"	"64"	"0"	"13"	"449"	"22"	"1954"	"467"	"4"	"272"	"799"	"44"	"16"	"19"	"41"	"0"	"11"	"407"	"57"	"9"	"16"	"6"	"6"	"97"	"0"	"116"	"1016"	"229"	"64"	"2"	"147"	"21"	"6"	"2383"	"304"	"2"	"45"	"801"	"5"	"1826"	"0"	"0"	"1"	"17"	"127"	"137"	"4"	"221"	"3108"	"189"	"0"	"716"	"9"	"2"	"0"	"51"	"59"	"47"	"0"	"0"	"0"	"5"	"0"	"33"	"615"	"33"	"147"	"452"	"0"	"5"	"138"	"80"	"44"	"0"	"0"	"208"	"415"	"251"	"682"	"98"	"6"	"13"	"830"	"2"	"12490"	"68"	"95"	"1198"	"9"	"0"	"670"	"37"	"129"	"1"	"4"	"0"	"1"	"23"	"626"	"0"	"111"	"0"	"91"	"24"	"0"	"1"	"144"	"2"	"0"	"5"	"5"	"1"	"462"	"6"	"26"	"569"	"0"	"77"	"3"	"990"	"2"	"0"	"166"	"0"	"2"	"4"	"17"	"194"	"0"	"835"	"162"	"19"	"129"	"55"	"6"	"6"	"376"	"4"	"3"	"4"	"3"	"24"	"155"	"3"	"28"	"316"	"57"	"2"	"234"	"11"	"0"	"3"	"4"	"133"	"4"	"10"	"17"	"17"	"19"	"0"	"5"	"0"	"116"	"0"	"3"	"16"	"39"	"28"	"17"	"0"	"1"	"0"	"11"	"4"	"0"	"0"	"1"	"1"	"1"	"157"	"1"	"1"	"3"	"92"	"0"	"13"	"39"	"4"	"133"	"1"	"0"	"2"	"1"	"0"	"5"	"36"	"1"	"1"	"8"	"1"	"2"	"120"	"0"	"0"	"3"	"2"	"13"	"2"	"4"	"736"	"231"	"13"	"5"	"1555"	"812"	"218"	"0"	"819"	"2"	"0"	"32"	"2632"	"18"	"0"	"422"	"1299"	"143"	"131"	"81"	"350"	"46"	"50"	"333"	"178"	"245"	"57"	"9"	"156"	"0"	"99"	"248"	"18"	"741"	"441"	"252"	"63"	"5"	"1189"	"279"	"299"	"74"	"9"	"67"	"76"	"486"	"56"	"2209"	"520"	"204"	"435"	"376"	"670"	"2037"	"17"	"3722"	"306"	"880"	"10427"	"1750"	"15"	"115"	"1348"	"2044"	"2294"	"2441"	"160"	"888"	"1386"	"41"	"350"	"3"	"220"	"6"	"0"	"0"	"20"	"56"	"3"	"6"	"0"	"0"	"0"	"50"	"1"	"1"	"2"	"44"	"46"	"0"	"0"	"1139"	"10"	"1"	"17"	"9"	"179"	"1761"	"10"	"6"	"0"	"14"	"5"	"18"	"0"	"0"	"0"	"0"	"0"	"0"	"2"	"2"	"0"	"0"	"8"	"3"	"15"	"0"	"710"	"12"	"0"	"163"	"2"	"7"	"2"	"0"	"113"	"0"	"53"	"72"	"0"	"3"	"0"	"69"	"2"	"0"	"16"	"0"	"0"	"0"	"0"	"27"	"0"	"8"	"0"	"2"	"3"	"1"	"49"	"12"	"0"	"0"	"1"	"4"	"0"	"0"	"0"	"0"	"6"	"31"	"1"	"2"	"0"	"0"	"12"	"0"	"0"	"2"	"14"	"3"	"0"	"5"	"12"	"32"	"0"	"0"	"3"	"20"	"4"	"4"	"3"	"1"	"65"	"1"	"2"	"1"	"2"	"9"	"1"	"1"	"8"	"5"	"0"	"1"	"23"	"2281"	"701"	"2687"	"7"	"2778"	"583"	"7146"	"374"	"617"	"2583"	"1776"	"18"	"1096"	"5988"	"2138"	"7704"	"1820"	"905"	"3074"	"980"	"120"	"501"	"37"	"1113"	"1021"	"4002"	"1402"	"1055"	"305"	"2173"	"4390"	"640"	"347"	"251"	"219"	"386"	"1233"	"4968"	"24222"	"86"	"0"	"22"	"18008"	"96"	"81"	"266"	"172"	"1090"	"7"	"0"	"140"	"1212"	"584"	"2065"	"1092"	"281"	"392"	"16"	"8424"	"132"	"26"	"34"	"252"	"215"	"11234"	"259"	"101"	"416"	"86"	"3949"	"3"	"955"	"287"	"2657"	"77"	"1253"	"680"	"51"	"1569"	"219"	"1811"	"29768"	"4979"	"1464"	"25"	"2498"	"590"	"486"	"165"	"8079"	"2148"	"540"	"20937"	"2075"	"1121"	"1342"	"532"	"519"	"383"	"2980"	"34"	"1552"	"309"	"1367"	"699"	"2261"	"311"	"12925"	"27475"	"4"	"849"	"1079"	"2660"	"56"	"31"	"11"	"10"	"256878"	"454"	"1184"	"5249"	"389"	"315"	"22489"	"595"	"6569"	"609"	"6902"	"99"	"1320"	"1129"	"257"	"168"	"564"	"12"	"2169"	"2460"	"19044"	"3624"	"374"	"3037"	"813"	"6840"	"7719"	"9245"	"1713"	"5485"	"18909"	"5191"	"0"	"2412"	"1136"	"4"	"2"	"4864"	"5"	"1"	"4"	"3"	"2745"	"0"	"1"	"15"	"1"	"195"	"1535"	"3830"	"137"	"1"	"4"	"2485"	"0"	"8"	"2"	"1"	"15799"	"3012"	"52"	"577"	"625"	"1942"	"488"	"1572"	"3"	"4562"	"300"	"228"	"112"	"35"	"38"	"791"	"1640"	"416"	"891"	"189"	"2504"	"2203"	"578"	"1746"	"129"	"79"	"2"	"3"	"115"	"12"	"2306"	"7"	"1128"	"159"	"1171"	"75"	"3681"	"2370"	"536"	"476"	"5756"	"1477"	"5625"	"763"	"12"	"46"	"73"	"3"	"0"	"0"	"1"	"0"	"2"	"9"	"0"	"2"	"2"	"0"	"0"	"3347"	"54"	"399"	"4374"	"130"	"14338"	"42"	"479"	"510"	"2430"	"70"	"1"	"308"	"36"	"1916"	"2018"	"20"	"0"	"26"	"23"	"1225"	"151"	"29"	"833"	"218"	"16"	"132"	"2891"	"307"	"51"	"528"	"1498"	"703"	"1282"	"713"	"193"	"962"	"973"	"12906"	"5"	"3476"	"125"	"11"	"2"	"3"	"2"	"654"	"163"	"92"	"3"	"425"	"12"	"2"	"164"	"2494"	"255"	"457"	"3"	"3342"	"2411"	"2293"	"12"	"36"	"13"	"224"	"18"	"1151"	"9597"	"173"	"2443"	"3918"	"2023"	"452"	"10"	"18"	"1"	"191"	"227"	"348"	"107"	"1422"	"2"	"102"	"2391"	"0"	"0"	"0"	"0"	"0"	"0"	"0"	"0"	"1"	"0"	"0"	"0"	"0"	"0"	"0"	"1"	"1"	"6"	"0"	"0"	"13"	"0"	"3"	"0"	"14"	"0"	"2613"	"241"	"72"	"615"	"0"	"86"	"1"	"1137"	"2"	"512"	"155"	"674"	"16609"	"2557"	"0"	"1"	"1"	"3"	"0"	"5"	"0"	"1"	"3"	"1"	"0"	"1"	"0"	"0"	"1"	"4"	"1"	"1"	"3"	"21"	"4"	"3"	"2"	"0"	"1"	"8"	"27"	"214"	"4238"	"4816"	"275"	"2805"	"718"	"5"	"0"	"42"	"542"	"376"	"0"	"4802"	"52"	"6"	"6682"	"365"	"573"	"330"	"4"	"2930"	"31"	"3584"	"5"	"50"	"3535"	"0"	"1"	"0"	"2107"	"48"	"419"	"0"	"1"	"158"	"1427"	"5606"	"505"	"482"	"6"	"176"	"9"	"58"	"0"	"5"	"22"	"1752"	"16"	"290"	"2463"	"2793"	"4345"	"912"	"249"	"0"	"0"	"0"	"0"	"225"	"246"	"1347"	"649"	"186"	"1885"	"746"	"0"	"2"	"1"	"8"	"0"	"492"	"523"	"967"	"1096"	"1322"	"958"	"413"	"915"	"1754"	"1673"	"750"	"284"	"462"	"386"	"31"	"30"	"19"	"7"	"166"	"1302"	"2"	"0"	"405"	"4874"	"2209"	"268"	"8638"	"6023"	"3121"	"5550"	"99"	"641"	"616"	"222"	"554"	"671"	"232"	"284"	"379"	"472"	"849"	"0"	"0"	"2"	"0"	"2"	"0"	"11"	"83"	"102"	"7734"	"1023"	"3367"	"1403"	"355"	"772"	"895"	"762"	"966"	"2762"	"0"	"0"	"4"	"1579"	"3823"	"5980"	"591"	"1284"	"20"	"7"	"59"	"3863"	"53"	"1294"	"1141"	"748"	"3076"	"2062"	"2327"	"122"	"0"	"16"	"1547"	"0"	"46"	"11886"	"746"	"333"	"183"	"626"	"368"	"1"	"3"	"0"	"1"	"5"	"1"	"6"	"724"	"1058"	"391"	"379"	"86"	"64"	"134"	"82"	"1715"	"608"	"245"	"852"	"4695"	"928"	"2780"	"1268"	"2774"	"1232"	"8"	"1398"	"7740"	"2389"	"633"	"291"	"9"	"3343"	"80"	"2720"	"1169"	"3267"	"29"	"6984"	"3012"	"3429"	"253"	"181"	"2575"	"19"	"4"	"29"	"2"	"0"	"3"	"3"	"234"	"36"	"8"	"0"	"0"	"38"	"314"	"787"	"2496"	"10"	"4023"	"639"	"2560"	"0"	"2964"	"6351"	"0"	"1"	"4"	"7321"	"14"	"10"	"679"	"502"	"7773"	"1628"	"1886"	"87"	"4"	"6"	"18"	"2"	"1931"	"2296"	"1147"	"1900"	"1300"	"0"	"0"	"25"	"2659"	"13"	"5"	"5"	"137"	"127"	"3"	"2"	"0"	"1604"	"26"	"3"	"1376"	"0"	"2130"	"0"	"1367"	"871"	"1252"	"1631"	"2154"	"3298"	"2258"	"3317"	"868"	"2023"	"424"	"32"	"389"	"590"	"1846"	"5661"	"0"	"3"	"0"	"2846"	"0"	"3273"	"7850"	"2447"	"0"	"0"	"39"	"125"	"0"	"2"	"162"	"30457"	"15893"	"23550"	"34838"	"21079"	"15165"	"4196"	"296"	"173"	"63"	"0"	"2742"	"560"	"3834"	"10364"	"4"	"1870"	"2"	"132"	"0"	"27"	"4"	"0"	"1"	"0"	"3"	"13"	"1202"	"1676"	"194"	"86"	"4433"	"621"	"796"	"1998"	"67"	"11"	"5"	"1137"	"0"	"0"	"0"	"1062"	"19"	"0"	"0"	"16"	"3516"	"118"	"2800"	"8"	"1593"	"1021"	"1775"	"1060"	"1248"	"1418"	"345"	"4944"	"1125"	"14642"	"67"	"2935"	"167"	"2835"	"16"	"136"	"41"	"0"	"1"	"1147"	"5516"	"1"	"0"	"2"	"8"	"4973"	"2292"	"14"	"20"	"3"	"20"	"1"	"3"	"25652"	"1"	"5"	"229"	"3"	"767"	"3"	"3353"	"0"	"0"	"9"	"900"	"1"	"2"	"4452"	"31"	"964"	"1697"	"214"	"3135"	"0"	"0"	"4"	"186"	"33"	"130"	"1423"	"0"	"1362"	"1869"	"1754"	"2"	"16"	"6846"	"2849"	"85"	"392"	"364"	"940"	"2040"	"2909"	"1652"	"8234"	"1499"	"760"	"396"	"1"	"3"	"1"	"0"	"1052"	"2"	"2"	"7"	"550"	"22"	"24"	"5"	"54"	"43"	"0"	"0"	"20"	"0"	"0"	"0"	"2"	"100"	"2"	"0"	"95"	"0"	"0"	"0"	"1"	"76"	"35"	"3"	"0"	"3"	"100"	"2"	"553"	"2918"	"2"	"2"	"2"	"1"	"5"	"1"	"1339"	"3"	"1"	"1"	"30"	"174"	"15110"	"60"	"105"	"2829"	"2770"	"2434"	"4515"	"285"	"7590"	"3471"	"2401"	"306"	"97"	"5"	"47"	"0"	"2"	"0"	"206"	"14"	"8"	"34"	"4477"	"2"	"478"	"1091"	"1124"	"6"	"5"	"27"	"130"	"1"	"2"	"0"	"1048"	"2"	"3"	"0"	"1"	"0"	"1"	"7"	"0"	"595"	"913"	"8732"	"554"	"493"	"71"	"4"	"4"	"3"	"42"	"8"	"162"	"2356"	"1"	"1"	"4"	"5509"	"2249"	"0"	"3938"	"1614"	"0"	"1"	"6151"	"0"	"4039"	"2526"	"9537"	"120"	"3071"	"0"	"1"	"0"	"14"	"2"	"3"	"3"	"2"	"1752"	"185"	"268"	"463"	"22"	"28"	"0"	"4"	"1"	"0"	"4"	"5454"	"1363"	"623"	"153"	"0"	"2"	"1"	"11"	"0"	"25"	"118"	"11"	"151"	"141"	"1"	"1"	"6"	"7186"	"343"	"0"	"3662"	"9"	"7"	"3"	"2"	"344"	"0"	"0"	"24"	"102"	"1267"	"10"	"0"	"1"	"5"	"5398"	"49"	"0"	"0"	"3"	"4"	"4067"	"0"	"802"	"998"	"52"	"3"	"10"	"9"	"592"	"53"	"116"	"1643"	"5074"	"39"	"2"	"1"	"1"	"1"	"12"	"85"	"3"	"4"	"0"	"0"	"2257"	"1510"	"3044"	"104"	"122"	"24"	"0"	"259"	"1094"	"1139"	"2972"	"3893"	"5651"	"29217"	"6174"	"4492"	"4935"	"2485"	"52"	"10170"	"6235"	"0"	"4"	"8"	"12"	"7"	"1"	"503"	"6"	"8"	"1"	"1"	"0"	"6"	"0"	"5"	"18"	"7"	"1"	"1"	"4"	"13"	"5"	"95"	"1"	"10"	"164"	"0"	"6"	"14"	"2"	"14"	"0"	"24"	"0"	"5"	"12"	"2"	"10"	"1026"	"160"	"181"	"698"	"1544"	"8456"	"2"	"3"	"1"	"5"	"0"	"0"	"2"	"1"	"265"	"0"	"0"	"0"	"94"	"134"	"0"	"1"	"6"	"0"	"0"	"8"	"1"	"101"	"1"	"5"	"8"	"0"	"288"	"58"	"18"	"0"	"16"	"2"	"573"	"0"	"2"	"55"	"4"	"42"	"12231"	"667"	"4006"	"0"	"1"	"205"	"1"	"3"	"1"	"5"	"20"	"5"	"0"	"0"	"2"	"10"	"0"	"9000"	"1033"	"2"	"0"	"1"	"5"	"2"	"0"	"4"	"0"	"82"	"0"	"2"	"0"	"2"	"0"	"89"	"1"	"0"	"0"	"0"	"0"	"1"	"81"	"0"	"1"	"1404"	"14975"	"8"	"348"	"0"	"0"	"3"	"1"	"0"	"173"	"1"	"281"	"95"	"0"	"1"	"0"	"2"	"0"	"229"	"2"	"0"	"5"	"67"	"278"	"115"	"107"	"19"	"1376"	"1"	"8"	"152"	"562"	"0"	"237"	"0"	"0"	"0"	"0"	"2"	"1"	"0"	"14"	"2"	"0"	"2"	"1"	"7715"	"3857"	"3123"	"19"	"2328"	"696"	"6531"	"24"	"5"	"82"	"12"	"48"	"14976"	"0"	"1"	"160"	"176"	"1892"	"1120"	"6141"	"1936"	"2661"	"2462"	"1013"	"0"	"3"	"0"	"0"	"0"	"0"	"0"	"0"	"31"	"0"	"111"	"528"	"7095"	"1269"	"2"	"226"	"671"	"1235"	"666"	"34"	"187"	"580"	"1"	"11"	"10"	"1"	"0"	"0"	"968"	"235"	"829"	"991"	"12"	"1196"	"4293"	"6"	"15"	"764"	"0"	"171"	"0"	"0"	"0"	"1"	"1"	"1"	"0"	"3"	"70"	"0"	"1"	"1"	"0"	"0"	"122"	"0"	"1"	"0"	"1"	"0"	"8"	"5"	"3355"	"2086"	"7284"	"268"	"57"	"956"	"0"	"0"	"10"	"58"	"1"	"0"	"0"	"3"	"2"	"1"	"0"	"11328"	"3968"	"3"	"2484"	"84"	"1821"	"211"	"9"	"349"	"1782"	"2398"	"7"	"47"	"1388"	"3406"	"649"	"96"	"8"	"1058"	"432"	"1065"	"368"	"630"	"1009"	"375"	"238"	"1246"	"4"	"182"	"20992"	"723"	"91"	"992"	"1"	"96"	"798"	"23"	"2"	"1"	"0"	"7"	"5"	"0"	"5"	"20660"	"32"	"7"	"219"	"65"	"9"	"133"	"110"	"13"	"29023"	"18"	"25"	"80"	"872"	"760"	"621"	"1316"	"719"	"576"	"1925"	"30761"	"1717"	"0"	"0"	"228"	"494"	"15"	"164"	"37"	"23"	"7497"	"192"	"587"	"562"	"711"	"14"	"854"	"648"	"551"	"1951"	"0"	"179"	"1"	"0"	"0"	"2"	"2"	"1"	"1"	"0"	"0"	"0"	"1"	"2"	"2"	"4"	"966"	"2942"	"1"	"877"	"478"	"1371"	"0"	"666"	"1"	"648"	"12711"	"334"	"3043"	"45"	"9"	"0"	"2"	"0"	"4"	"0"	"70"	"1203"	"0"	"2212"	"648"	"51"	"1387"	"125"	"1"	"2"	"5"	"1"	"1"	"14"	"1031"	"503"	"913"	"83"	"1847"	"3017"	"846"	"169"	"16"	"71"	"0"	"1"	"1"	"1"	"6"	"8"	"2"	"5"	"1"	"1"	"0"	"38"	"7"	"654"	"3643"	"695"	"7"	"764"	"11"	"2055"	"1"	"4962"	"168"	"268"	"552"	"816"	"2190"	"0"	"0"	"0"	"471"	"2710"	"19"	"362"	"1344"	"1656"	"483"	"1427"	"1"	"177"	"980"	"1400"	"1499"	"4"	"11"	"353"	"3571"	"2"	"3"	"644"	"170"	"2043"	"374"	"350"	"1071"	"534"	"299"	"13"	"4842"	"872"	"1118"	"9"	"710"	"65"	"1368"	"451"	"673"	"1135"	"420"	"6"	"160"	"2"	"237"	"6593"	"282"	"2076"	"2471"	"321"	"27"	"23370"	"2220"	"991"	"14828"	"36"	"329"	"9416"	"228"	"1385"	"57"	"329"	"828"	"10"	"1530"	"1631"	"452"	"0"	"300"	"391"	"98"	"1139"	"52"	"669"	"430"	"687"	"3"	"1029"	"2415"	"1520"	"12"	"882"	"178"	"1388"	"687"	"1056"	"1"	"156"	"521"	"3237"	"15"	"4"	"29"	"1555"	"20"	"481"	"882"	"663"	"360"	"900"	"641"	"2009"	"137"	"10"	"102"	"913"	"874"	"402"	"78"	"2"	"6"	"39"	"825"	"760"	"2979"	"30"	"3085"	"3"	"2"	"3"	"1"	"24"	"6"	"1"	"1420"	"607"	"2"	"375"	"1858"	"1574"	"566"	"868"	"13"	"1108"	"1"	"498"	"623"	"9"	"556"	"1358"	"792"	"537"	"2005"	"8"	"32"	"178"	"46"	"17"	"457"	"3865"	"0"	"1131"	"6369"	"0"	"2868"	"0"	"1"	"0"	"0"	"300"	"0"	"2"	"62"	"128"	"1999"	"13"	"12"	"601"	"585"	"349"	"1"	"103"	"0"	"2249"	"166"	"175"	"413"	"1355"	"1011"	"1309"	"1938"	"276"	"124"	"6868"	"1143"	"84"	"524"	"162"	"580"	"12"	"502"	"713"	"540"	"400"	"1309"	"386"	"0"	"1662"	"2558"	"240"	"17"	"300"	"5"	"4"	"3"	"0"	"38"	"8"	"213"	"2395"	"53"	"56"	"492"	"4"	"332"	"42"	"6678"	"191"	"660"	"30"	"2338"	"1014"	"805"	"311"	"1955"	"0"	"2136"	"311"	"395"	"727"	"622"	"485"	"5"	"4805"	"39"	"13100"	"3363"	"9697"	"105"	"800"	"1562"	"1577"	"3356"	"207"	"0"	"25"	"50"	"15"	"1263"	"176"	"2727"	"1"	"1899"	"2222"	"1017"	"291"	"850"	"314"	"223"	"82"	"326"	"7941"	"4"	"8"	"618"	"330"	"158"	"582"	"2185"	"194"	"1"	"0"	"2549"	"24"	"19"	"810"	"66"	"3953"	"179"	"11"	"5848"	"49"	"111"	"267"	"4766"	"4"	"0"	"514"	"164"	"113"	"130"	"25"	"131"	"848"	"1277"	"330"	"139"	"46"	"670"	"260"	"161"	"3020"	"2117"	"678"	"6"	"243"	"5925"	"1071"	"17"	"31"	"36"	"524"	"97"	"2924"	"58"	"6"	"60"	"907"	"3"	"455"	"4916"	"535"	"1223"	"15118"	"731"	"942"	"0"	"17"	"0"	"52"	"0"	"0"	"0"	"37"	"0"	"3"	"0"	"0"	"46"	"1914"	"53"	"24"	"10"	"1"	"0"	"1"	"0"	"2"	"0"	"2"	"3"	"0"	"0"	"473"	"63"	"172"	"1"	"534"	"312"	"29"	"33"	"4"	"85"	"2"	"259"	"50"	"13541"	"9"	"55"	"3"	"50"	"4"	"403"	"103"	"5"	"2"	"1"	"254"	"32"	"68"	"8"	"120"	"4"	"19"	"282"	"208"	"1884"	"70"	"1"	"0"	"0"	"0"	"4"	"1"	"0"	"0"	"0"	"162"	"0"	"0"	"195"	"0"	"1895"	"11"	"8"	"23"	"17"	"2"	"0"	"2"	"27"	"10"	"0"	"0"	"0"	"3132"	"39335"	"1"	"0"	"6"	"10593"	"5163"	"1650"	"1587"	"1131"	"1764"	"2039"	"248"	"509"	"63"	"8"	"3"	"0"	"2"	"0"	"181"	"0"	"3"	"28"	"77"	"0"	"1"	"1"	"1"	"0"	"0"	"18"	"4"	"3"	"5"	"1"	"1"	"0"	"1"	"13"	"24"	"0"	"0"	"975"	"930"	"2"	"12"	"81"	"0"	"6"	"1684"	"615"	"388"	"1896"	"2"	"1"	"11"	"187"	"5820"	"0"	"0"	"0"	"9"	"344"	"31"	"423"	"1259"	"45"	"754"	"0"	"2"	"560"	"1"	"1"	"1"	"0"	"0"	"315"	"1"	"1"	"1"	"51"	"4475"	"4"	"2570"	"0"	"0"	"642"	"1162"	"27"	"4"	"213"	"326"	"1028"	"0"	"0"	"46"	"2"	"0"	"0"	"0"	"1"	"142"	"14"	"1"	"0"	"0"	"0"	"374"	"1927"	"1482"	"599"	"0"	"1"	"0"	"5"	"2"	"0"	"7"	"483"	"1"	"2772"	"1656"	"2325"	"1763"	"2918"	"40"	"22"	"1975"	"1"	"5"	"317"	"1291"	"134"	"3973"	"2882"	"1173"	"6"	"3"	"24"	"9070"	"12"	"0"	"1999"	"152"	"929"	"30"	"1440"	"12"	"74"	"400"	"86"	"8"	"242"	"541"	"62"	"862"	"2"	"4"	"1"	"6"	"9"	"387"	"657"	"1516"	"63"	"0"	"2"	"0"	"1"	"0"	"5"	"1"	"0"	"0"	"1"	"5979"	"3"	"151"	"221"	"457"	"4525"	"22"	"77"	"1086"	"1044"	"231"	"5"	"1630"	"594"	"2309"	"0"	"11"	"4"	"5"	"4"	"0"	"89"	"0"	"21"	"0"	"23"	"16"	"6"	"1"	"9"	"1"	"0"	"2"	"0"	"3"	"0"	"5733"	"0"	"0"	"0"	"0"	"3"	"0"	"0"	"1"	"0"	"2"	"0"	"0"	"0"	"1"	"2"	"3"	"26"	"1"	"0"	"3"	"5"	"1"	"18"	"1"	"233"	"81"	"361"	"1455"	"3"	"2"	"0"	"48"	"1"	"1"	"9"	"20"	"0"	"1"	"1"	"4"	"22"	"0"	"0"	"0"	"1"	"13"	"2"	"1003"	"0"	"0"	"92"	"70"	"0"	"4"	"6"	"0"	"1"	"917"	"3"	"37"	"0"	"2"	"3"	"0"	"12"	"1"	"1"	"4"	"3"	"3"	"0"	"28"	"44"	"4"	"25"	"0"	"0"	"0"	"4"	"2"	"0"	"76"	"12998"	"2145"	"1584"	"8597"	"14256"	"2725"	"1218"	"5"	"19"	"38"	"180"	"289"	"2"	"13"	"1"	"46"	"3"	"30"	"7"	"0"	"0"	"0"	"0"	"0"	"2"	"0"	"11"	"6"	"26"	"335"	"1"	"0"	"0"	"9"	"0"	"10"	"7"	"5"	"0"	"1"	"34"	"15"	"243"	"2714"	"3178"	"126"	"1"	"3"	"2"	"8"	"0"	"1"	"6"	"0"	"7"	"0"	"2"	"995"	"312"	"1"	"0"	"62"	"5"	"0"	"230"	"5268"	"62"	"80"	"68"	"270"	"5"	"11"	"98"	"3"	"23"	"2"	"1073"	"5948"	"1450"	"28489"	"0"	"0"	"74"	"0"	"8"	"9"	"24"	"155"	"41"	"6"	"1074"	"6"	"1"	"12"	"1200"	"0"	"0"	"0"	"1"	"1"	"0"	"19"	"33"	"3"	"10"	"2"	"4"	"8"	"26"	"3"	"1"	"243"	"433"	"20"	"1144"	"78"	"1721"	"348"	"153"	"71"	"743"	"2291"	"1"	"16"	"10"	"18"	"31"	"8"	"16"	"128"	"0"	"469"	"473"	"14"	"7"	"0"	"0"	"667"	"6"	"3"	"0"	"1"	"4"	"25"	"0"	"2"	"0"	"2"	"1"	"5"	"42"	"32"	"0"	"12"	"28"	"0"	"0"	"7"	"1"	"0"	"9"	"1459"	"5353"	"13"	"2"	"3"	"0"	"3"	"1"	"1"	"3"	"0"	"1"	"19"	"1"	"0"	"3"	"1"	"0"	"8"	"6"	"0"	"0"	"2"	"0"	"0"	"1"	"0"	"0"	"1"	"1"	"3"	"1"	"1308"	"1473"	"0"	"1"	"0"	"0"	"4"	"8"	"11"	"1"	"16"	"1"	"301"	"528"	"2"	"13"	"0"	"1"	"5626"	"0"	"4"	"1"	"25"	"0"	"0"	"7"	"0"	"4"	"27"	"4"	"3"	"1561"	"3"	"16"	"0"	"0"	"19"	"3217"	"3"	"5"	"4037"	"2396"	"1071"	"212"	"6"	"3"	"45"	"4"	"10"	"22"	"0"	"0"	"0"	"348"	"0"	"0"	"13"	"0"	"8"	"5"	"1"	"5"	"7"	"48"	"1952"	"40"	"9"	"45"	"42"	"20"	"2"	"246"	"0"	"29"	"7343"	"5"	"4"	"869"	"7"	"7"	"0"	"163"	"0"	"7"	"6"	"0"	"1"	"0"	"0"	"3"	"1"	"20"	"1"	"0"	"0"	"0"	"2"	"1"	"20"	"6"	"5"	"5"	"0"	"0"	"1"	"9"	"1802"	"18"	"2"	"10"	"7"	"0"	"6"	"0"	"11"	"0"	"0"	"2"	"1448"	"787"	"0"	"133"	"1"	"12"	"1"	"1086"	"0"	"1"	"1365"	"12"	"0"	"0"	"0"	"0"	"0"	"0"	"0"	"75"	"10"	"9"	"8"	"0"	"0"	"3"	"2"	"0"	"0"	"7"	"1"	"0"	"0"	"0"	"0"	"4"	"0"	"0"	"897"	"2"	"594"	"689"	"229"	"80"	"1146"	"224"	"26"	"0"	"454"	"435"	"447"	"2109"	"267"	"1164"	"0"	"0"	"0"	"0"	"0"	"0"	"2"	"3"	"3"	"10"	"0"	"1"	"70"	"0"	"0"	"5"	"973"	"0"	"13"	"4"	"0"	"64"	"68"	"3"	"0"	"2"	"6"	"1362"	"722"	"0"	"82"	"52924"	"1634"	"0"	"0"	"1"	"1"	"1"	"0"	"1"	"0"	"16"	"0"	"11"	"11"	"0"	"23"	"0"	"80"	"138"	"0"	"7"	"1"	"13"	"9"	"76"	"14"	"0"	"30"	"18"	"6"	"1"	"4"	"3"	"108"	"1871"	"10"	"3"	"0"	"1"	"0"	"3"	"18"	"2"	"0"	"1"	"0"	"0"	"0"	"12"	"13"	"3"	"1"	"53"	"0"	"0"	"0"	"432"	"5"	"255"	"1"	"12"	"88"	"0"	"2"	"0"	"1"	"0"	"0"	"1"	"8"	"0"	"0"	"4946"	"0"	"2"	"0"	"0"	"4"	"3"	"0"	"3"	"1"	"6"	"4"	"0"	"62"	"2"	"1031"	"6"	"0"	"0"	"3"	"3724"	"5"	"7"	"7"	"11"	"3"	"66"	"0"	"0"	"1"	"1761"	"5589"	"0"	"40"	"0"	"1"	"1"	"5"	"17"	"65"	"14"	"21"	"2"	"1"	"3"	"1"	"0"	"18"	"12"	"0"	"0"	"2"	"0"	"0"	"0"	"0"	"0"	"0"	"1235"	"8948"	"9"	"67"	"16"	"3"	"7"	"1"	"3"	"0"	"0"	"0"	"0"	"3"	"0"	"435"	"0"	"1"	"0"	"0"	"215"	"14"	"96"	"841"	"1487"	"1"	"0"	"0"	"0"	"6"	"1"	"5"	"1"	"538"	"2"	"29"	"3658"	"0"	"0"	"13"	"18"	"10"	"0"	"6"	"1"	"2"	"0"	"0"	"0"	"0"	"1"	"0"	"4"	"0"	"0"	"7"	"1"	"1"	"1"	"0"	"0"	"0"	"0"	"5"	"4"	"22"	"4"	"0"	"3"	"9"	"14"	"9"	"0"	"120"	"0"	"10"	"0"	"0"	"0"	"0"	"0"	"0"	"0"	"0"	"0"	"0"	"1"	"0"	"0"	"0"	"0"	"0"	"0"	"5"	"0"	"3"	"0"	"10"	"6"	"2"	"0"	"2"	"1"	"9"	"0"	"0"	"0"	"17"	"10"	"5"	"4"	"0"	"1"	"0"	"3"	"0"	"2"	"0"	"5"	"0"	"48"	"9"	"6"	"1"	"0"	"1"	"0"	"0"	"0"	"11"	"959"	"0"	"2"	"0"	"7"	"2"	"1"	"0"	"1"	"0"	"0"	"10"	"0"	"0"	"0"	"0"	"0"	"2"	"0"	"1"	"0"	"0"	"0"	"0"	"0"	"0"	"0"	"5"	"0"	"0"	"2"	"7"	"1"	"8"	"4"	"2"	"0"	"0"	"0"	"1"	"0"	"1986"	"1850"	"2323"	"0"	"0"	"1"	"0"	"0"	"0"	"0"	"3"	"16"	"0"	"0"	"0"	"0"	"5"	"1"	"11"	"0"	"0"	"0"	"0"	"1"	"0"	"0"	"0"	"0"	"18"	"1"	"1"	"3"	"2"	"0"	"2"	"0"	"0"	"20"	"0"	"0"	"0"	"6"	"3"	"0"	"0"	"0"	"0"	"1"	"6"	"5"	"1"	"0"	"0"	"0"	"0"	"0"	"0"	"0"	"0"	"0"	"0"	"4"	"0"	"2"	"1"	"1"	"0"	"0"	"14"	"3"	"2"	"0"	"24"	"17"	"5"	"0"	"0"	"0"	"0"	"19"	"1"	"0"	"4"	"1"	"0"	"0"	"0"	"0"	"21"	"0"	"0"	"0"	"1"	"2"	"0"	"0"	"0"	"0"	"0"	"1"	"0"	"0"	"3"	"5"	"0"	"2"	"0"	"0"	"0"	"1"	"0"	"0"	"3"	"0"	"2"	"0"	"10"	"4"	"3"	"0"	"0"	"0"	"0"	"0"	"1"	"0"	"0"	"0"	"12"	"0"	"7"	"0"	"0"	"34"	"1"	"0"	"0"	"3"	"2"	"0"	"0"	"0"	"3"	"2"	"0"	"1"	"3989"	"30"	"10"	"0"	"1"	"0"	"3"	"0"	"0"	"1"	"0"	"0"	"2"	"1"	"1"	"0"	"0"	"0"	"10"	"0"	"8"	"0"	"287"	"0"	"6"	"11"	"0"	"11"	"10"	"11"	"123"	"761"	"2"	"155"	"3"	"2"	"5"	"1"	"1"	"0"	"1"	"4"	"0"	"14"	"1827"	"3299"	"2"	"2"	"0"	"0"	"0"	"2"	"3522"	"4"	"1471"	"9"	"3"	"0"	"0"	"553"	"0"	"0"	"0"	"0"	"17"	"4685"	"13"	"1"	"0"	"0"	"0"	"0"	"2"	"0"	"0"	"0"	"0"	"0"	"0"	"0"	"0"	"0"	"1"	"0"	"0"	"2"	"0"	"4"	"20"	"2"	"15"	"1"	"32"	"2"	"53"	"3"	"0"	"0"	"3"	"2643"	"5058"	"0"	"0"	"1"	"0"	"2"	"2"	"6"	"0"	"1240"	"4641"	"2"	"0"	"14"	"25"	"59"	"199"	"5"	"26"	"11"	"62"	"1827"	"0"	"2567"	"6"	"5"	"2"	"531"	"24"	"4"	"28"	"1"	"0"	"1"	"0"	"6"	"0"	"0"	"35"	"3"	"0"	"3"	"1"	"0"	"0"	"0"	"0"	"0"	"1"	"1"	"0"	"0"	"6"	"0"	"8"	"0"	"1"	"1"	"35"	"20"	"1"	"0"	"0"	"2"	"31"	"5"	"2"	"1196"	"36"	"1"	"34"	"3"	"3"	"0"	"2"	"3"	"4"	"0"	"1"	"0"	"1"	"7"	"4"	"1"	"5"	"22"	"0"	"1"	"17"	"1"	"0"	"0"	"4"	"1"	"0"	"0"	"310"	"9"	"0"	"0"	"0"	"1"	"0"	"2"	"2"	"3"	"2"	"1"	"1"	"0"	"0"	"0"	"1"	"0"	"0"	"1"	"0"	"0"	"0"	"1"	"0"	"3"	"2"	"5"	"0"	"3"	"0"	"30"	"9"	"1"	"0"	"4"	"0"	"0"	"1302"	"5"	"0"	"1"	"0"	"9"	"4"	"99"	"1805"	"2118"	"0"	"0"	"1"	"0"	"7"	"33"	"14"	"0"	"20"	"19"	"2"	"2"	"24"	"0"	"16"	"0"	"97"	"2"	"0"	"4"	"38"	"60"	"7"	"160"	"869"	"17"	"7"	"0"	"1"	"353"	"0"	"35"	"0"	"0"	"0"	"1"	"7"	"5"	"6"	"0"	"2"	"2053"	"3"	"188"	"546"	"4"	"1"	"1"	"0"	"2"	"3"	"0"	"3"	"22"	"3"	"0"	"1"	"14"	"0"	"26"	"2"	"1"	"1"	"0"	"8"	"0"	"456"	"0"	"11"	"34"	"909"	"8497"	"3693"	"66"	"12"	"1109"	"0"	"0"	"438"	"1020"	"1"	"1486"	"328"	"38"	"5"	"8"	"1"	"0"	"1"	"4"	"402"	"1"	"3"	"646"	"160"	"1635"	"340"	"8"	"3229"	"4"	"3100"	"8"	"79"	"1281"	"843"	"0"	"809"	"9032"	"3"	"0"	"0"	"0"	"548"	"13683"	"0"	"1"	"56"	"157"	"302"	"5037"	"2577"	"0"	"0"	"2"	"443"	"7108"	"3401"	"1785"	"0"	"0"	"0"	"0"	"0"	"33"	"3"	"4"	"7"	"3"	"1"	"9"	"14"	"95320"	"0"	"4"	"19"	"7"	"63"	"16"	"10"	"1"	"44"	"14"	"7"	"14"	"27"	"3"	"10"	"1"	"0"	"4"	"0"	"6"	"6"	"1"	"5"	"1"	"2"	"1"	"2"	"10"	"0"	"2"	"110"	"7"	"28"	"2"	"2"	"5"	"1715"	"626"	"755"	"1047"	"901"	"596"	"1633"	"953"	"1477"	"2"	"16"	"1"	"0"	"5"	"14"	"3"	"0"	"0"	"17"	"0"	"4"	"1"	"16"	"12"	"3"	"2"	"1"	"5800"	"16"	"10"	"106"	"4"	"6"	"22"	"1"	"0"	"15"	"11"	"73"	"3"	"1083"	"10800"	"2204"	"1475"	"23"	"116"	"261"	"340"	"2"	"7"	"13"	"0"	"3"	"0"	"1"	"5"	"0"	"4"	"24"	"0"	"2"	"3"	"38"	"0"	"55"	"38"	"0"	"0"	"0"	"56"	"1"	"13"	"2541"	"2"	"904"	"7"	"10"	"0"	"4"	"39"	"1"	"0"	"4"	"0"	"0"	"0"	"9"	"5"	"0"	"0"	"0"	"1"	"0"	"0"	"0"	"15"	"6"	"0"	"0"	"0"	"0"	"1"	"0"	"0"	"0"	"0"	"8"	"195"	"7"	"0"	"0"	"10"	"0"	"2"	"1"	"0"	"7"	"0"	"6"	"0"	"1"	"1"	"0"	"0"	"6"	"7"	"0"	"2"	"0"	"0"	"0"	"0"	"0"	"0"	"3"	"7"	"0"	"1"	"0"	"2"	"1"	"0"	"6"	"2"	"0"	"0"	"2"	"0"	"0"	"0"	"0"	"1"	"0"	"3190"	"0"	"1"	"3"	"1"	"10"	"1"	"0"	"0"	"0"	"0"	"7"	"0"	"0"	"0"	"1"	"23"	"2"	"1"	"0"	"0"	"5"	"1"	"15"	"3"	"1"	"0"	"0"	"0"	"0"	"0"	"1"	"0"	"0"	"0"	"1"	"39"	"1"	"15"	"0"	"0"	"18"	"1"	"1"	"1"	"0"	"0"	"2"	"0"	"1"	"6"	"14"	"82"	"0"	"0"	"1"	"0"	"1"	"1"	"0"	"2"	"1"	"2"	"0"	"0"	"4"	"2382"	"1546"	"1357"	"28"	"1"	"0"	"0"	"1"	"0"	"1"	"0"	"1"	"2"	"0"	"1"	"9"	"0"	"1"	"0"	"0"	"0"	"0"	"0"	"26"	"0"	"1"	"0"	"1"	"0"	"1"	"0"	"8"	"1"	"0"	"0"	"0"	"129"	"0"	"1"	"0"	"0"	"0"	"0"	"0"	"59"	"1"	"0"	"0"	"1"	"1"	"0"	"0"	"14"	"4"	"1"	"2"	"7"	"3"	"1"	"10"	"106"	"0"	"0"	"2"	"0"	"0"	"0"	"0"	"0"	"0"	"5"	"0"	"0"	"856"	"3141"	"3"	"0"	"0"	"2"	"0"	"0"	"9"	"4"	"0"	"0"	"0"	"0"	"0"	"0"	"1"	"0"	"0"	"3"	"0"	"2"	"14"	"0"	"0"	"0"	"0"	"1"	"118"	"1"	"1"	"0"	"2157"	"9"	"7"	"41"	"1"	"3"	"0"	"5"	"36"	"0"	"0"	"0"	"0"	"0"	"0"	"1"	"3"	"10"	"1"	"0"	"0"	"0"	"3"	"4"	"2"	"2"	"0"	"0"	"0"	"3"	"1"	"1"	"36"	"0"	"2"	"1"	"0"	"1"	"0"	"0"	"0"	"0"	"0"	"0"	"9"	"35"	"0"	"25"	"4"	"2"	"0"	"3"	"1"	"0"	"1"	"0"	"5"	"10"	"0"	"10"	"8"	"3"	"4"	"3"	"4"	"0"	"0"	"1"	"49"	"0"	"5"	"0"	"0"	"0"	"0"	"24"	"39"	"8"	"7"	"5"	"0"	"2"	"15"	"1"	"0"	"0"	"0"	"0"	"6"	"0"	"0"	"2"	"0"	"4"	"0"	"0"	"4"	"0"	"0"	"2"	"0"	"4"	"2"	"0"	"1"	"1"	"29"	"8"	"0"	"0"	"5"	"4"	"0"	"0"	"1"	"2"	"1"	"0"	"0"	"0"	"2"	"0"	"1"	"1"	"0"	"10"	"1"	"13"	"1"	"16"	"9"	"0"	"4"	"2"	"0"	"2"	"0"	"0"	"0"	"0"	"114"	"2"	"0"	"0"	"0"	"0"	"0"	"1"	"2"	"0"	"2"	"0"	"3"	"4"	"1"	"0"	"5"	"0"	"0"	"4"	"0"	"0"	"7"	"5"	"1"	"1"	"2"	"0"	"1"	"2"	"2"	"3"	"0"	"0"	"38"	"72"	"24"	"47"	"1"	"2"	"0"	"1"	"1"	"0"	"2"	"2"	"1"	"1"	"3"	"4"	"4"	"17"	"0"	"2"	"4"	"1"	"0"	"0"	"3588"	"79"	"0"	"1"	"1"	"0"	"0"	"0"	"0"	"0"	"0"	"1"	"2"	"0"	"0"	"1"	"2"	"3"	"1"	"0"	"0"	"0"	"3"	"0"	"1"	"0"	"0"	"16"	"1"	"1"	"1"	"0"	"0"	"0"	"0"	"1"	"0"	"0"	"0"	"2"	"0"	"0"	"2"	"1"	"0"	"0"	"1"	"0"	"1"	"0"	"0"	"0"	"1"	"0"	"0"	"0"	"1"	"0"	"0"	"1"	"0"	"0"	"0"	"2"	"0"	"0"	"0"	"1"	"10"	"0"	"23"	"1"	"15"	"6"	"2499"	"2253"	"19"	"161"	"1124"	"1347"	"3295"	"1271"	"4"	"890"	"9"	"1294"	"1915"	"11"	"1304"	"14209"	"2320"	"3222"	"2"	"0"	"3077"	"0"	"0"	"0"	"0"	"0"	"0"	"0"	"0"	"0"	"0"	"122"	"215"	"30"	"179"	"3"	"1"	"1357"	"0"	"3"	"2"	"0"	"3"	"25"	"0"	"0"	"0"	"2"	"3"	"0"	"2"	"0"	"0"	"29"	"33"	"0"	"40"	"8"	"1"	"23"	"2"	"13"	"3"	"1"	"13"	"9"	"0"	"0"	"2"	"10"	"3"	"0"	"0"	"0"	"4"	"1"	"2"	"11"	"6"	"315"	"2521"	"4700"	"1"	"0"	"0"	"0"	"0"	"0"	"64"	"4"	"0"	"1"	"12"	"0"	"0"	"16"	"10"	"0"	"35"	"6"	"0"	"0"	"146"	"0"	"3"	"0"	"3"	"2"	"5"	"8"	"0"	"0"	"13"	"1"	"1"	"2"	"0"	"0"	"12"	"7"	"6"	"0"	"0"	"2"	"4"	"0"	"0"	"0"	"8"	"0"	"0"	"0"	"1"	"3"	"1"	"0"	"4"	"1"	"15"	"35"	"0"	"23"	"13"	"0"	"2"	"0"	"1"	"66"	"3"	"41"	"14"	"6"	"9"	"695"	"2"	"0"	"3"	"3"	"0"	"0"	"0"	"0"	"7"	"15"	"6"	"7"	"7"	"2"	"0"	"2"	"0"	"0"	"0"	"30"	"0"	"0"	"4"	"10"	"4"	"1"	"1"	"8"	"0"	"11"	"0"	"7"	"14"	"3"	"10"	"6"	"0"	"1"	"2"	"5"	"1"	"12"	"1"	"4"	"0"	"29"	"1"	"7"	"9"	"2"	"0"	"2"	"0"	"9"	"12"	"0"	"3"	"0"	"12"	"0"	"1"	"9"	"20"	"23"	"4"	"288"	"2"	"0"	"3"	"0"	"0"	"0"	"0"	"1"	"4"	"1"	"3"	"0"	"0"	"0"	"4"	"2"	"5"	"8"	"8"	"2"	"16"	"6"	"4"	"0"	"39"	"18"	"8"	"2555"	"59"	"5"	"234"	"0"	"3"	"0"	"5"	"5"	"4"	"1"	"0"	"0"	"0"	"0"	"0"	"3"	"0"	"0"	"0"	"4"	"3"	"0"	"44"	"10761"	"1320"	"20"	"9"	"1"	"5"	"199"	"7"	"5"	"0"	"0"	"0"	"0"	"0"	"0"	"5"	"25"	"0"	"0"	"0"	"2"	"0"	"1"	"3"	"13"	"3"	"1"	"0"	"0"	"48"	"3"	"2"	"1"	"14"	"22"	"1"	"0"	"0"	"0"	"8"	"0"	"26"	"0"	"2"	"0"	"1"	"0"	"4"	"2"	"16"	"2"	"21"	"4"	"2"	"0"	"3"	"1"	"6"	"3"	"2497"	"2446"	"572"	"14"	"0"	"1919"	"47"	"7"	"1"	"2"	"4"	"0"	"3"	"10"	"0"	"0"	"1"	"3"	"1"	"3"	"14"	"9"	"0"	"9"	"0"	"3"	"0"	"0"	"3"	"11"	"2558"	"331"	"677"	"49"	"4"	"1783"	"1498"	"3061"	"0"	"0"	"1"	"2"	"0"	"0"	"0"	"0"	"0"	"0"	"0"	"0"	"0"	"0"	"0"	"0"	"0"	"0"	"0"	"0"	"0"	"0"	"0"	"0"	"0"	"0"	"0"	"0"	"0"	"0"	"0"	"0"	"0"	"0"	"6776"	"2829"	"268"	"1"	"0"	"0"	"0"	"0"	"1"	"0"	"1"	"15"	"6"	"0"	"0"	"0"	"0"	"0"	"0"	"0"	"2"	"3"	"1"	"2"	"4"	"0"	"11"	"0"	"1"	"0"	"1"	"1"	"1"	"0"	"0"	"0"	"0"	"1"	"0"	"1"	"0"	"4"	"0"	"1"	"4"	"1"	"0"	"0"	"0"	"3"	"7"	"115"	"1"	"7"	"1002"	"2076"	"2661"	"421"	"966"	"17"	"24"	"2"	"1"	"46"	"17"	"20"	"4"	"0"	"20"	"5"	"1"	"0"	"1"	"2"	"936"	"2098"	"17"	"3470"	"615"	"360"	"0"	"0"	"0"	"704"	"2"	"249"	"0"	"0"	"2469"	"4788"	"3"	"27474"	"3"	"0"	"0"	"0"	"568"	"1483"	"19"	"153"	"3872"	"507"	"346"	"3751"	"0"	"788"	"5111"	"2108"	"5717"	"3300"	"1600"	"28"	"3221"	"5294"	"8"	"1945"	"4"	"2317"	"2258"	"42"	"770"	"15"	"894"	"1436"	"18041"	"251"	"2290"	"18336"	"8148"	"20"	"7"	"0"	"0"	"1024"	"55"	"360"	"6511"	"4440"	"327"	"1136"	"0"	"577"	"490"	"2807"	"2366"	"3052"	"1"	"1760"	"4"	"3"	"0"	"28"	"13852"	"1059"	"0"	"18536"	"18"	"251084"	"1593"	"268"	"7385"	"1054"	"9"	"3663"	"2795"	"3882"	"506"	"593"	"7039"	"4410"	"7036"	"0"	"1"	"1"	"0"	"3"	"0"	"0"	"0"	"0"	"0"	"3"	"0"	"1046"	"148"	"6244"	"2175"	"30"	"194"	"1439"	"99"	"5520"	"1191"	"2"	"1592"	"2579"	"2285"	"3679"	"1675"	"2"	"0"	"1"	"586"	"7804"	"36626"	"20017"	"29872"	"496"	"32672"	"658"	"1566"	"427"	"1240"	"1"	"0"	"1035"	"3994"	"115"	"939"	"29"	"1"	"0"	"0"	"0"	"1"	"54"	"18"	"4"	"1"	"2"	"2"	"6"	"140"	"2503"	"1806"	"1109"	"800"	"344"	"2"	"954"	"25"	"20092"	"4223"	"1607"	"21"	"0"	"2149"	"2964"	"2480"	"79"	"3"	"1"	"1"	"4"	"0"	"0"	"1"	"0"	"1"	"14"	"0"	"0"	"9516"	"3359"	"18"	"2557"	"9908"	"1998"	"5673"	"1768"	"2443"	"3872"	"10550"	"493"	"1372"	"4853"	"20"	"0"	"10"	"0"	"0"	"4"	"2"	"0"	"1"	"44"	"0"	"0"	"3"	"0"	"1"	"2"	"0"	"11"	"0"	"5"	"3108"	"2726"	"3334"	"2690"	"2994"	"482"	"11"	"0"	"0"	"1"	"0"	"0"	"0"	"8"	"0"	"2"	"1"	"273"	"4"	"1080"	"4102"	"1947"	"1645"	"2790"	"7"	"2"	"2"	"4228"	"415"	"281"	"90"	"1456"	"1080"	"1260"	"134"	"0"	"1600"	"31"	"2087"	"1739"	"169"	"400"	"79"	"2168"	"2888"	"1036"	"417"	"779"	"35"	"2"	"140"	"792"	"335"	"72"	"17"	"15"	"3791"	"436"	"945"	"628"	"737"	"1433"	"0"	"1055"	"167"	"172"	"18"	"250"	"805"	"299"	"318"	"13"	"961"	"327"	"99"	"2370"	"89"	"2"	"9"	"7521"	"700"	"287"	"3109"	"636"	"792"	"60"	"453"	"0"	"598"	"568"	"570"	"1827"	"4"	"2354"	"604"	"1812"	"20"	"0"	"583"	"364"	"708"	"74"	"0"	"1709"	"2430"	"539"	"487"	"100"	"835"	"2761"	"21"	"19"	"41"	"8"	"37"	"158"	"2"	"2"	"554"	"179"	"31"	"0"	"143"	"0"	"2664"	"0"	"687"	"1193"	"831"	"541"	"1890"	"1623"	"961"	"1498"	"1370"	"435"	"2"	"652"	"380"	"7"	"341"	"99"	"342"	"260"	"2166"	"3"	"245"	"540"	"86"	"316"	"346"	"6"	"2"	"3"	"986"	"235"	"249"	"1038"	"250"	"5155"	"5692"	"7"	"1197"	"527"	"103"	"2973"	"2423"	"913"	"1458"	"8"	"1009"	"2"	"82"	"2895"	"534"	"517"	"277"	"615"	"4596"	"571"	"2"	"1"	"1"	"6"	"3"	"41"	"658"	"1715"	"17"	"0"	"0"	"1"	"0"	"0"	"457"	"1105"	"1005"	"585"	"892"	"517"	"699"	"10"	"2"	"93871"	"1122"	"5371"	"3920"	"47"	"10"	"36"	"34"	"3055"	"52"	"96"	"655"	"917"	"2"	"1830"	"9"	"11067"	"519"	"555"	"32"	"1293"	"0"	"0"	"876"	"1809"	"194"	"175"	"1792"	"7443"	"2395"	"30"	"171"	"15"	"31"	"3732"	"207"	"654"	"453"	"141"	"211"	"2185"	"1215"	"2260"	"2"	"167"	"1"	"1821"	"84"	"12"	"5"	"1"	"81"	"1225"	"1165"	"5932"	"1260"	"32"	"466"	"1865"	"5955"	"2719"	"24"	"82"	"365"	"267"	"1897"	"591"	"988"	"1627"	"292"	"1"	"18"	"4"	"208"	"354"	"2253"	"11"	"280"	"115"	"49"	"46"	"1065"	"175"	"2363"	"1023"	"1228"	"27"	"4"	"227"	"2"	"445"	"25"	"619"	"2622"	"538"	"1053"	"67"	"26"	"1010"	"909"	"488"	"742"	"1130"	"1406"	"1596"	"365"	"789"	"8261"	"310"	"1"	"8"	"15"	"9"	"9"	"526"	"57"	"165"	"38"	"13"	"2189"	"2749"	"938"	"128"	"644"	"11"	"1051"	"1986"	"850"	"220"	"201"	"745"	"2516"	"12"	"77"	"24"	"11"	"0"	"0"	"0"	"2"	"2"	"157"	"1628"	"28"	"2583"	"4"	"835"	"334"	"1"	"1"	"2"	"0"	"7"	"3"	"11"	"2"	"2476"	"0"	"149"	"286"	"1318"	"892"	"44"	"6"	"270"	"3"	"12"	"1258"	"3"	"26"	"171"	"317"	"0"	"9"	"47"	"28"	"2"	"16"	"36"	"3"	"9"	"1"	"2"	"5"	"20"	"3"	"1"	"221"	"303"	"249"	"446"	"740"	"948"	"1920"	"50"	"0"	"431"	"920"	"103"	"203"	"28"	"14"	"133"	"3"	"2"	"1"	"1267"	"2304"	"2300"	"1028"	"2951"	"2262"	"407"	"50082"	"76"	"17773"	"2077"	"686"	"36"	"335"	"1005"	"5479"	"1"	"2"	"1"	"2929"	"1"	"566"	"457"	"1820"	"1185"	"1543"	"966"	"1136"	"1305"	"851"	"5"	"3"	"295"	"66"	"12998"	"4"	"4065"	"2383"	"923"	"1175"	"3"	"3004"	"358"	"1939"	"325"	"1318"	"1260"	"2449"	"131"	"3"	"951"	"357"	"82"	"2015"	"803"	"4449"	"909"	"2829"	"7629"	"16"	"519"	"2857"	"18"	"529"	"243"	"195"	"4095"	"269"	"1"	"0"	"1624"	"1296"	"189"	"54"	"138"	"22"	"2353"	"850"	"125"	"1019"	"167"	"404"	"92"	"1354"	"217"	"68"	"12"	"1"	"216"	"87"	"275"	"2"	"2196"	"949"	"34"	"625"	"835"	"778"	"683"	"43"	"0"	"14683"	"11"	"1528"	"2349"	"1291"	"2069"	"907"	"71"	"1"	"9"	"33"	"15"	"2"	"0"	"1"	"282"	"0"	"103"	"9731"	"622"	"0"	"2"	"6"	"38"	"2"	"1764"	"14"	"3919"	"91"	"3"	"1069"	"1317"	"2223"	"3"	"287"	"12"	"3"	"1"	"5"	"418"	"1902"	"6371"	"22"	"379"	"549"	"1211"	"632"	"346"	"933"	"1429"	"994"	"802"	"11"	"17"	"2615"	"1184"	"7238"	"86"	"436"	"58"	"418"	"1"	"0"	"525"	"164"	"45"	"213"	"1468"	"633"	"45"	"214"	"5585"	"1241"	"1"	"16"	"496"	"1"	"2732"	"2"	"573"	"10"	"1362"	"1"	"3"	"191"	"25"	"1183"	"666"	"1573"	"1272"	"9170"	"11"	"440"	"3"	"5436"	"574"	"1407"	"1616"	"1845"	"1818"	"0"	"1"	"1"	"0"	"225"	"0"	"230"	"24896"	"195"	"0"	"526"	"666"	"442"	"368"	"1725"	"756"	"87"	"66"	"216"	"1708"	"832"	"2320"	"1290"	"162"	"2737"	"3574"	"1033"	"2962"	"4"	"6"	"2816"	"6202"	"1118"	"2173"	"2109"	"2192"	"645"	"613"	"6183"	"1770"	"849"	"7"	"2975"	"1"	"0"	"2"	"1"	"1"	"0"	"0"	"0"	"0"	"0"	"13"	"1"	"1"	"0"	"0"	"17"	"0"	"23"	"1"	"12"	"0"	"0"	"42750"	"34"	"0"	"1"	"31"	"2"	"0"	"7"	"2"	"151"	"230"	"207"	"3"	"4"	"3146"	"2430"	"127"	"375"	"1056"	"566"	"1297"	"154"	"96"	"726"	"2789"	"666"	"1229"	"15"	"9"	"1236"	"440"	"459"	"8651"	"924"	"1"	"1596"	"7"	"182"	"30"	"347"	"6"	"1429"	"2947"	"19"	"50"	"117"	"96"	"15"	"10"	"246"	"740"	"825"	"312"	"3"	"1124"	"1802"	"2268"	"1615"	"81"	"1"	"1347"	"510"	"623"	"1"	"0"	"0"	"0"	"76"	"18648"	"441"	"6"	"7269"	"588"	"6"	"2"	"80"	"12"	"1544"	"3097"	"61"	"1530"	"706"	"7"	"0"	"155"	"687"	"422"	"229"	"7941"	"1696"	"370"	"2"	"1"	"604"	"588"	"475"	"179"	"16"	"1218"	"1443"	"4977"	"105"	"492"	"1600"	"6777"	"595"	"49"	"895"	"1206"	"1420"	"1927"	"177"	"454"	"21"	"1626"	"17"	"5"	"1021"	"157"	"7532"	"23259"	"1587"	"869"	"3538"	"560"	"14"	"1300"	"990"	"3595"	"2135"	"2899"	"7728"	"576"	"3051"	"1345"	"3249"	"2288"	"17096"	"954"	"770"	"1859"	"881"	"11"	"1399"	"2934"	"2086"	"412"	"652"	"38"	"37"	"2516"	"3232"	"3170"	"1962"	"2280"	"474"	"679"	"462"	"2295"	"3308"	"1041"	"93"	"3379"	"21960"	"2052"	"1946"	"2190"	"3"	"12"	"7516"	"674"	"1335"	"736"	"128"	"1666"	"2352"	"356"	"760"	"75"	"1232"	"1251"	"15337"	"1024"	"1195"	"13"	"3"	"31"	"103"	"21"	"32"	"815"	"644"	"2318"	"579"	"1156"	"232"	"112"	"290"	"1222"	"1"	"1676"	"2"	"178"	"449"	"179"	"19"	"413"	"918"	"853"	"1262"	"1537"	"1126"	"546"	"1113"	"695"	"257"	"0"	"106"	"157"	"599"	"1845"	"1001"	"4"	"847"	"5935"	"3566"	"12"	"35"	"0"	"1934"	"97"	"2"	"1"	"22"	"4"	"1"	"17245"	"169"	"5"	"2650"	"4281"	"12"	"336"	"1070"	"998"	"24"	"23"	"269"	"4"	"0"	"8"	"2067"	"5553"	"29"	"2"	"1220"	"1328"	"408"	"38"	"2250"	"2080"	"1480"	"2249"	"23"	"2"	"1132"	"283"	"919"	"201"	"63"	"1328"	"592"	"1607"	"0"	"2053"	"32"	"1215"	"3041"	"1758"	"746"	"3128"	"4335"	"52"	"1282"	"26"	"1"	"0"	"0"	"281"	"2"	"916"	"2390"	"234"	"398"	"12"	"0"	"780"	"1874"	"12"	"400"	"719"	"309"	"10"	"0"	"23"	"302"	"19184"	"1"	"33"	"26"	"4"	"2216"	"2952"	"338"	"81"	"92"	"17"	"4"	"8"	"60"	"146"	"2936"	"322"	"9"	"415"	"889"	"72"	"21"	"0"	"0"	"736"	"2"	"1007"	"411"	"717"	"2491"	"471"	"6"	"2"	"12"	"11"	"5147"	"317"	"1681"	"4974"	"35"	"58"	"329"	"132"	"917"	"14"	"1098"	"67"	"449"	"883"	"905"	"139"	"1585"	"3"	"1756"	"1279"	"1043"	"556"	"773"	"205"	"971"	"898"	"20"	"9"	"7"	"47"	"1316"	"19"	"675"	"21"	"947"	"2086"	"33"	"9"	"697"	"20"	"1093"	"410"	"888"	"112"	"68"	"339"	"1903"	"2340"	"353"	"348"	"66"	"4095"	"157"	"144"	"1993"	"8"	"266"	"0"	"2"	"10"	"6837"	"883"	"666"	"3059"	"1233"	"13"	"354"	"2027"	"659"	"954"	"8"	"1641"	"2825"	"2789"	"602"	"408"	"4423"	"3391"	"319"	"12"	"1999"	"57"	"77"	"3186"	"490"	"1511"	"501"	"53"	"606"	"103"	"10"	"10555"	"3856"	"4"	"0"	"5911"	"224"	"218"	"1404"	"253"	"502"	"1880"	"210"	"2464"	"107"	"1012"	"285"	"1398"	"2"	"928"	"3752"	"415"	"1"	"529"	"462"	"353"	"582"	"395"	"4275"	"1"	"1422"	"994"	"1"	"6"	"28"	"254"	"2920"	"2"	"1099"	"7"	"3"	"104"	"509"	"505"	"60"	"8"	"2363"	"87"	"17"	"0"	"10"	"2308"	"1"	"256"	"4"	"22"	"115"	"301"	"16"	"340"	"94"	"511"	"560"	"2736"	"429"	"913"	"1146"	"2893"	"1262"	"3841"	"1418"	"929"	"4524"	"679"	"39"	"0"	"384"	"1035"	"2631"	"2029"	"14"	"3593"	"25"	"52"	"4"	"304"	"3"	"577"	"694"	"2281"	"1500"	"1526"	"290"	"62"	"860"	"194"	"3"	"83"	"31"	"1848"	"3032"	"681"	"43"	"487"	"314"	"1820"	"7"	"982"	"0"	"50"	"1308"	"911"	"1117"	"2566"	"41"	"2538"	"870"	"1137"	"324"	"374"	"2311"	"3"	"6"	"827"	"4"	"300"	"123"	"2718"	"0"	"0"	"702"	"562"	"2180"	"749"	"127"	"68"	"991"	"443"	"8"	"1147"	"6"	"43"	"423"	"541"	"661"	"2037"	"1919"	"6"	"182"	"98"	"1539"	"6690"	"45"	"67"	"1593"	"2426"	"296"	"1"	"2"	"312"	"1047"	"1362"	"174"	"308"	"319"	"800"	"4483"	"5"	"20044"	"807"	"1258"	"1063"	"0"	"0"	"0"	"1033"	"581"	"2527"	"1768"	"218"	"3779"	"2102"	"2547"	"597"	"2"	"1"	"651"	"1373"	"261"	"174"	"8095"	"1"	"4"	"43"	"34"	"58"	"70"	"951"	"10"	"1"	"2"	"89"	"132"	"12"	"9"	"807"	"716"	"152"	"424"	"173"	"11"	"4"	"1"	"4"	"1"	"461"	"8"	"55"	"1590"	"689"	"25"	"45"	"5135"	"979"	"362"	"74"	"181"	"12"	"1450"	"979"	"2010"	"2099"	"452"	"3964"	"2085"	"1269"	"181"	"321"	"4"	"2"	"6"	"562"	"128"	"11"	"908"	"2507"	"409"	"64"	"1005"	"1680"	"2648"	"133"	"398"	"95"	"293"	"26"	"81"	"861"	"38"	"0"	"39"	"10"	"1490"	"271"	"6782"	"1032"	"13"	"3992"	"954"	"980"	"1"	"0"	"0"	"973"	"7"	"4613"	"54"	"1319"	"289"	"1885"	"7"	"10"	"12"	"18"	"1"	"500"	"200"	"1963"	"11499"	"17"	"12"	"1552"	"0"	"1"	"0"	"1083"	"2"	"0"	"1"	"2"	"2958"	"90"	"6"	"10248"	"3316"	"898"	"252"	"414"	"1929"	"67"	"247"	"729"	"151"	"19"	"1665"	"4"	"19"	"2"	"1996"	"1"	"394"	"2788"	"11"	"603"	"14"	"26"	"1450"	"4"	"362"	"782"	"2469"	"782"	"2275"	"974"	"2881"	"18"	"1907"	"15"	"669"	"790"	"452"	"77"	"8924"	"5806"	"974"	"1833"	"1967"	"53"	"999"	"354"	"1774"	"1362"	"1185"	"2516"	"192"	"3719"	"412"	"35"	"0"	"862"	"7"	"3"	"3"	"0"	"626"	"13"	"23"	"2"	"1"	"1"	"3"	"429"	"20"	"1072"	"70"	"1823"	"1555"	"233"	"19"	"1098"	"1217"	"41"	"331"	"2291"	"164"	"1665"	"2156"	"3426"	"47"	"429"	"1080"	"0"	"1"	"1"	"19"	"30"	"101"	"2781"	"47"	"2067"	"2"	"637"	"3152"	"670"	"2520"	"1"	"802"	"690"	"4"	"0"	"10"	"6"	"86"	"3"	"1"	"6"	"30"	"1"	"12"	"10"	"1"	"7"	"0"	"259"	"0"	"4"	"20"	"616"	"3"	"339"	"23"	"6444"	"390"	"11"	"1342"	"0"	"0"	"233"	"1495"	"422"	"554"	"339"	"687"	"65"	"710"	"129"	"346"	"758"	"1116"	"1664"	"1484"	"864"	"26"	"1390"	"2387"	"1"	"0"	"1015"	"571"	"1424"	"0"	"950"	"1088"	"984"	"1880"	"1495"	"1866"	"2731"	"0"	"2"	"0"	"0"	"0"	"0"	"35"	"97"	"185"	"0"	"1"	"0"	"0"	"0"	"0"	"0"	"6"	"713"	"1017"	"1195"	"1003"	"597"	"4"	"968"	"533"	"137"	"504"	"0"	"150"	"0"	"1"	"1"	"2"	"34"	"4"	"3"	"0"	"1663"	"2358"	"588"	"2996"	"3"	"135"	"2607"	"75"	"764"	"10"	"1778"	"112"	"1047"	"486"	"0"	"451"	"2870"	"244"	"1384"	"6"	"27"	"398"	"51"	"2"	"82"	"2"	"19"	"7"	"2"	"0"	"172"	"1194"	"8"	"9"	"95"	"643"	"1102"	"0"	"7"	"3"	"3"	"12"	"1975"	"1104"	"2365"	"1893"	"2539"	"1632"	"1992"	"3555"	"9"	"66"	"7"	"9"	"1"	"9"	"0"	"176"	"1"	"12018"	"14"	"0"	"6690"	"1"	"1920"	"2489"	"1"	"33"	"40"	"1"	"9"	"1631"	"121"	"65"	"41"	"7"	"2"	"6"	"4416"	"67"	"3379"	"491"	"543"	"6"	"9"	"349"	"3760"	"921"	"9818"	"439"	"750"	"9"	"179"	"808"	"384"	"107"	"49"	"499"	"952"	"1764"	"1448"	"0"	"1"	"273"	"689"	"1729"	"23"	"1768"	"64"	"254"	"477"	"0"	"0"	"0"	"0"	"1"	"1600"	"0"	"5"	"1"	"6"	"13500"	"8"	"0"	"38"	"23"	"0"	"267"	"800"	"4"	"0"	"35"	"0"	"54"	"2"	"1"	"57"	"454"	"15"	"457"	"514"	"16"	"14"	"1513"	"19"	"2"	"1"	"884"	"467"	"2391"	"175"	"2449"	"33414"	"920"	"566"	"168"	"0"	"0"	"1"	"2592"	"617"	"1395"	"483"	"0"	"0"	"1"	"139"	"3"	"56"	"62"	"51"	"5"	"68"	"3606"	"711"	"392"	"985"	"2949"	"5"	"25"	"1662"	"96"	"944"	"95"	"577"	"7618"	"423"	"2"	"6"	"2080"	"2186"	"13"	"351"	"43"	"1068"	"126"	"588"	"1639"	"2097"	"1639"	"5668"	"1189"	"3136"	"201"	"300"	"8"	"184"	"74"	"0"	"10"	"2122"	"3194"	"43"	"531"	"1436"	"258"	"0"	"481"	"1140"	"382"	"87"	"1414"	"1850"	"198"	"987"	"5339"	"2735"	"54"	"387"	"519"	"19"	"4889"	"544"	"528"	"871"	"516"	"50"	"29"	"5544"	"3216"	"1382"	"0"	"6371"	"323"	"404"	"1463"	"28992"	"37"	"5"	"2"	"0"	"49"	"5"	"14"	"0"	"6"	"1052"	"13"	"5"	"538"	"22"	"437"	"1579"	"764"	"1178"	"1151"	"215"	"0"	"0"	"35"	"1"	"8"	"1"	"0"	"28855"	"473"	"2865"	"61"	"0"	"161"	"8"	"3332"	"5"	"0"	"0"	"12"	"3"	"0"	"28"	"511"	"2"	"27"	"434"	"1750"	"734"	"621"	"1687"	"2125"	"246"	"734"	"3"	"4"	"187"	"35"	"213"	"606"	"6"	"1556"	"171"	"103"	"2076"	"31"	"77"	"24"	"0"	"0"	"649"	"0"	"18"	"19"	"0"	"31"	"4"	"709"	"50"	"168"	"56"	"1372"	"4137"	"1"	"2"	"207"	"0"	"0"	"1"	"1"	"1"	"221"	"3"	"1430"	"17"	"886"	"1897"	"32"	"5"	"34"	"8999"	"3"	"4"	"654"	"139"	"4221"	"0"	"1188"	"478"	"8"	"4"	"445"	"462"	"985"	"8"	"12"	"900"	"1118"	"5803"	"1"	"2"	"7"	"328"	"29"	"2282"	"2321"	"253"	"1051"	"134"	"665"	"115"	"3712"	"938"	"261"	"2002"	"7"	"40"	"1124"	"1541"	"2033"	"1871"	"2"	"750"	"331"	"398"	"1248"	"3576"	"878"	"1096"	"1983"	"1587"	"1"	"7"	"1"	"18"	"28"	"1474"	"25"	"2242"	"0"	"0"	"7"	"2"	"4"	"2"	"6"	"13"	"131"	"75"	"1"	"294"	"40"	"158"	"3000"	"4"	"56"	"36"	"6065"	"1690"	"2158"	"1473"	"441"	"344"	"414"	"3294"	"1644"	"2710"	"419"	"2368"	"358"	"1046"	"12"	"7"	"54"	"169"	"2"	"8"	"6"	"1987"	"689"	"156"	"213"	"2677"	"474"	"22"	"3406"	"681"	"3579"	"161"	"603"	"6872"	"63"	"1778"	"1353"	"9"	"4068"	"2230"	"0"	"304"	"0"	"5883"	"767"	"13554"	"2615"	"2"	"201"	"137"	"24"	"541"	"374"	"1233"	"651"	"4337"	"558"	"2732"	"2898"	"805"	"725"	"1031"	"494"	"1970"	"29"	"8"	"543"	"2310"	"543"	"104"	"2323"	"174"	"17757"	"885"	"25"	"1581"	"8723"	"1084"	"19"	"13920"	"35"	"147"	"2201"	"2"	"741"	"785"	"0"	"2309"	"922"	"870"	"65"	"734"	"3086"	"1"	"830"	"1210"	"10"	"16"	"41"	"222"	"3644"	"244"	"4497"	"317"	"460"	"900"	"4614"	"15309"	"57"	"20774"	"8"	"108"	"32"	"774"	"51"	"12"	"631"	"5475"	"7975"	"3382"	"4"	"77"	"1"	"663"	"33"	"572"	"31"	"0"	"56"	"0"	"1967"	"15"	"4418"	"367"	"1158"	"11663"	"9"	"22"	"501"	"553"	"1316"	"48"	"28"	"468"	"295"	"6936"	"2558"	"3319"	"825"	"44"	"707"	"3408"	"3479"	"8552"	"23"	"7"	"140"	"26"	"12"	"1208"	"609"	"631"	"435"	"1537"	"731"	"2094"	"237"	"330"	"2391"	"83"	"55"	"9516"	"2956"	"0"	"3"	"1714"	"17709"	"381"	"2658"	"968"	"932"	"1144"	"849"	"363"	"4"	"1"	"163"	"7"	"439"	"625"	"2"	"3106"	"1817"	"14"	"566"	"787"	"44"	"1240"	"0"	"1"	"35"	"5"	"828"	"18"	"460"	"2"	"2747"	"2473"	"7"	"114"	"2258"	"3372"	"242"	"136"	"1201"	"1"	"0"	"2"	"0"	"2"	"1"	"549"	"381"	"6"	"267"	"84"	"1659"	"56"	"833"	"1264"	"1"	"521"	"682"	"1014"	"2935"	"466"	"3616"	"2816"	"622"	"10"	"1"	"5"	"916"	"3857"	"222"	"7"	"69"	"170"	"34"	"88"	"1443"	"264"	"12"	"2063"	"1768"	"418"	"137"	"24"	"10"	"2"	"1"	"3"	"775"	"193"	"0"	"606"	"37"	"253"	"915"	"898"	"1560"	"7500"	"5272"	"20"	"100"	"889"	"309"	"11"	"18"	"1"	"0"	"0"	"2"	"3"	"1599"	"413"	"6"	"1136"	"2648"	"8657"	"1206"	"523"	"1318"	"475"	"4506"	"374"	"107"	"39"	"307"	"1732"	"345"	"15104"	"1"	"612"	"54"	"258"	"444"	"4673"	"50"	"212"	"11"	"2"	"269"	"2343"	"221"	"67"	"1"	"1152"	"16"	"104"	"28"	"6"	"3218"	"15"	"328"	"4"	"286"	"4183"	"136"	"794"	"2443"	"31"	"1401"	"3533"	"479"	"1222"	"0"	"3"	"591"	"1835"	"10"	"1388"	"195"	"65"	"4820"	"2773"	"1001"	"407"	"3"	"23"	"0"	"0"	"0"	"3"	"0"	"4"	"676"	"261"	"6923"	"21"	"2"	"67"	"450"	"372"	"1493"	"283"	"677"	"1445"	"5938"	"1344"	"1159"	"912"	"1009"	"3963"	"17"	"5"	"0"	"0"	"29"	"501"	"978"	"1"	"2"	"1803"	"4"	"188"	"39"	"12493"	"17"	"16871"	"277"	"649"	"12"	"334"	"363"	"56"	"88"	"970"	"35"	"0"	"15"	"117"	"127"	"686"	"578"	"352"	"371"	"8633"	"1422"	"901"	"6"	"281"	"8260"	"75"	"4"	"1"	"1348"	"585"	"334"	"877"	"645"	"1453"	"87"	"631"	"24"	"5280"	"1579"	"995"	"705"	"6"	"6"	"665"	"714"	"127"	"18376"	"457"	"281"	"945"	"29"	"1307"	"295"	"6727"	"922"	"58"	"84"	"0"	"0"	"6101"	"139"	"45"	"7"	"5"	"1144"	"6101"	"1229"	"0"	"1815"	"4"	"21"	"432"	"549"	"473"	"86"	"996"	"2703"	"23"	"635"	"773"	"370"	"0"	"39"	"8"	"4"	"15"	"1561"	"1454"	"1099"	"423"	"2369"	"5150"	"608"	"415"	"4"	"3"	"17677"	"6592"	"3864"	"2"	"4291"	"440"	"2123"	"170"	"3085"	"1603"	"26"	"2"	"4"	"1759"	"261"	"2794"	"972"	"791"	"0"	"1"	"0"	"138"	"7"	"200"	"3209"	"939"	"2118"	"17"	"347"	"945"	"1"	"4"	"0"	"6"	"7"	"0"	"10"	"2"	"617"	"1585"	"36"	"105"	"1115"	"661"	"876"	"154"	"135"	"793"	"14"	"1740"	"2139"	"1508"	"211"	"1369"	"1105"	"0"	"0"	"501"	"0"	"2"	"11"	"2"	"521"	"53"	"2015"	"518"	"2536"	"81"	"3622"	"944"	"370"	"0"	"4"	"9"	"99"	"94"	"1387"	"132"	"507"	"911"	"143"	"1539"	"453"	"1055"	"30"	"1001"	"219"	"437"	"213"	"3"	"2"	"11"	"374"	"1297"	"1"	"106"	"14678"	"1942"	"4"	"334"	"148"	"1112"	"148"	"580"	"393"	"373"	"0"	"491"	"343"	"570"	"985"	"414"	"824"	"970"	"577"	"0"	"173"	"491"	"901"	"411"	"3570"	"1"	"369"	"11"	"104"	"19333"	"3"	"2647"	"219"	"2529"	"0"	"44"	"448"	"0"	"0"	"1386"	"2708"	"18"	"27"	"87"	"221"	"121"	"75"	"5"	"1086"	"457"	"609"	"265"	"1705"	"984"	"2198"	"1"	"496"	"2641"	"1"	"10"	"216"	"156"	"9"	"550"	"4"	"129"	"758"	"160"	"286"	"376"	"97"	"3134"	"836"	"4"	"5"	"345"	"3"	"94"	"45"	"623"	"46"	"12"	"2"	"26"	"930"	"295"	"1092"	"0"	"1804"	"0"	"1"	"0"	"972"	"97"	"86"	"135"	"202"	"174"	"9"	"535"	"2"	"2"	"277"	"317"	"324"	"644"	"165"	"0"	"0"	"2382"	"1199"	"1"	"7"	"0"	"11921"	"24"	"1715"	"142"	"361"	"1288"	"619"	"358"	"2036"	"143"	"21"	"1210"	"289"	"539"	"295"	"356"	"23"	"4196"	"31"	"14"	"2713"	"2838"	"16"	"2370"	"778"	"638"	"576"	"393"	"2225"	"1921"	"747"	"2074"	"306"	"5812"	"54"	"0"	"3"	"4"	"5"	"967"	"789"	"1"	"0"	"0"	"2"	"0"	"2"	"48"	"2137"	"529"	"5409"	"648"	"386"	"451"	"2136"	"967"	"3"	"11"	"17"	"1163"	"83"	"1545"	"439"	"330"	"5"	"2"	"0"	"0"	"2682"	"1664"	"840"	"189"	"299"	"5"	"65"	"0"	"2"	"4"	"92"	"18"	"812"	"142"	"836"	"378"	"290"	"1617"	"0"	"4"	"12"	"3"	"2229"	"1394"	"3668"	"281"	"0"	"3"	"1327"	"1135"	"321"	"0"	"1"	"1"	"1"	"4812"	"0"	"241"	"775"	"1310"	"12"	"1"	"0"	"1899"	"0"	"3206"	"54"	"2"	"0"	"1591"	"2679"	"23"	"464"	"1518"	"567"	"2819"	"286"	"5"	"3"	"183"	"1153"	"575"	"3307"	"437"	"1"	"1"	"2"	"0"	"0"	"467"	"11"	"3"	"5"	"11"	"321"	"1361"	"263"	"919"	"0"	"0"	"7"	"255"	"571"	"0"	"125"	"1"	"0"	"0"	"7"	"0"	"434"	"414"	"19831"	"1681"	"1123"	"4477"	"934"	"20"	"8"	"3"	"216"	"118"	"61"	"0"	"0"	"6"	"0"	"1038"	"7"	"314"	"540"	"251"	"11"	"144"	"1488"	"7"	"1"	"0"	"1"	"0"	"180"	"8"	"1021"	"951"	"6"	"12"	"952"	"576"	"78"	"571"	"426"	"469"	"227"	"18"	"1422"	"245"	"473"	"103"	"3"	"5"	"640"	"616"	"1542"	"1223"	"230"	"2366"	"4031"	"73"	"2199"	"3"	"11"	"4"	"48"	"8"	"6"	"807"	"5"	"6"	"222"	"204"	"497"	"1264"	"1239"	"2"	"31"
"SAMN09738752"	"549"	"0"	"9"	"3"	"9"	"0"	"0"	"3"	"8"	"31"	"2008"	"3037"	"48219"	"8657"	"3263"	"128"	"17"	"9"	"60"	"36"	"16"	"19"	"20"	"3"	"26"	"692"	"86"	"137"	"5314"	"4843"	"51"	"115446"	"240"	"145"	"304"	"912"	"990"	"503"	"1289"	"3590"	"3731"	"499"	"2632"	"429"	"253"	"140"	"1568"	"1"	"0"	"1"	"3206"	"1240"	"14732"	"11"	"10"	"3564"	"21994"	"1858"	"319"	"3744"	"1"	"6"	"3"	"601"	"114"	"2489"	"1015"	"0"	"0"	"622"	"3446"	"1"	"2304"	"2333"	"94"	"0"	"555"	"1133"	"132"	"1418"	"298"	"37"	"16"	"28"	"730"	"0"	"0"	"2"	"22"	"6"	"1338"	"6"	"85"	"11"	"13709"	"2763"	"340"	"4077"	"8"	"1727"	"2986"	"518"	"739"	"1090"	"68"	"817"	"771"	"2466"	"1032"	"107"	"2503"	"6"	"610"	"1261"	"646"	"17"	"4"	"501"	"55"	"10"	"1332"	"1651"	"855"	"908"	"12"	"20"	"169"	"0"	"489"	"363"	"546"	"43142"	"75"	"23"	"489"	"9"	"4"	"243"	"985"	"2459"	"1784"	"745"	"621"	"1787"	"2318"	"1324"	"3268"	"600"	"74"	"495"	"695"	"1876"	"5"	"2794"	"224"	"498"	"133"	"4605"	"2525"	"1036"	"493"	"1787"	"1823"	"1104"	"419"	"741"	"1040"	"1400"	"3858"	"3409"	"531"	"3"	"248"	"2057"	"3560"	"2712"	"5357"	"1932"	"1379"	"26"	"720"	"452"	"36"	"851"	"1054"	"2"	"3059"	"1321"	"11"	"3566"	"16"	"7"	"1687"	"1607"	"715"	"257"	"27"	"1923"	"9244"	"5690"	"757"	"149"	"133"	"1580"	"1523"	"1071"	"279"	"71"	"2761"	"419"	"2231"	"362"	"413"	"733"	"1482"	"12"	"1016"	"2043"	"913"	"24"	"291"	"5603"	"742"	"2749"	"888"	"92"	"1289"	"920"	"12"	"1"	"5"	"3881"	"293"	"646"	"1264"	"362"	"832"	"80"	"6525"	"868"	"455"	"0"	"328"	"2326"	"384"	"804"	"1427"	"980"	"483"	"1172"	"2251"	"16"	"0"	"1"	"6167"	"795"	"1754"	"0"	"2"	"21"	"178"	"20"	"20"	"9"	"3"	"42"	"12"	"2"	"0"	"2"	"11"	"8"	"785"	"311"	"2"	"4"	"3"	"0"	"0"	"0"	"2"	"1"	"2"	"549"	"227"	"1"	"202"	"3"	"31"	"2"	"3"	"1"	"1093"	"1993"	"3"	"31"	"73"	"2547"	"4676"	"1461"	"2100"	"368"	"6"	"787"	"190"	"0"	"3"	"4651"	"33"	"977"	"2"	"13"	"9573"	"0"	"509"	"8463"	"2604"	"491"	"0"	"283"	"6264"	"142"	"12078"	"794"	"2846"	"0"	"8"	"1326"	"5"	"20"	"320"	"1161"	"7"	"3"	"1"	"1"	"2"	"48"	"1266"	"353"	"1962"	"866"	"2504"	"477"	"1340"	"63"	"146"	"2392"	"97"	"38"	"1101"	"1"	"4222"	"4368"	"802"	"827"	"4170"	"108"	"9867"	"7848"	"16"	"5"	"5"	"2"	"3980"	"2164"	"1488"	"3574"	"17"	"11"	"32"	"1"	"2"	"8"	"3"	"15"	"1625"	"78472"	"141"	"1494"	"1281"	"30"	"12"	"7"	"23"	"8"	"5145"	"1243"	"145"	"326"	"7062"	"1129"	"1632"	"445"	"0"	"224"	"1664"	"4144"	"466"	"0"	"1213"	"1173"	"864"	"1804"	"27885"	"0"	"506"	"89"	"80"	"1504"	"28"	"1022"	"2"	"314"	"0"	"2"	"319"	"0"	"4"	"0"	"1321"	"1470"	"1220"	"5923"	"1274"	"1173"	"1661"	"140"	"75"	"453"	"3112"	"665"	"3391"	"2641"	"1376"	"523"	"1319"	"825"	"1081"	"42"	"1129"	"1388"	"874"	"134"	"10"	"120"	"1470"	"301"	"2137"	"1356"	"116"	"425"	"391"	"1387"	"2149"	"55"	"1079"	"169"	"130"	"103"	"2673"	"44"	"556"	"160"	"759"	"130"	"72"	"12673"	"82"	"311"	"302"	"7244"	"684"	"418"	"1039"	"319"	"83"	"883"	"2231"	"1"	"520"	"1508"	"1827"	"33622"	"455"	"1642"	"8038"	"118"	"1146"	"809"	"2761"	"2185"	"18"	"83"	"27"	"3"	"1130"	"1131"	"502"	"2069"	"347"	"323"	"593"	"11"	"590"	"0"	"2223"	"908"	"4"	"3456"	"29945"	"6"	"6"	"546"	"1596"	"79"	"1480"	"230"	"340"	"1003"	"3658"	"836"	"69"	"5"	"62"	"926"	"1464"	"115"	"28"	"2337"	"2675"	"1811"	"597"	"4924"	"401"	"801"	"841"	"182"	"11"	"5766"	"937"	"1823"	"2658"	"69"	"3696"	"1632"	"4412"	"296"	"1646"	"1929"	"1020"	"1548"	"39"	"59"	"1876"	"342"	"7056"	"5811"	"1822"	"52"	"741"	"429"	"610"	"125"	"195"	"390"	"1535"	"83"	"1233"	"139"	"226"	"9"	"12183"	"42"	"8187"	"797"	"809"	"41"	"33"	"13"	"3444"	"15"	"825"	"579"	"1135"	"100"	"589"	"825"	"5129"	"3365"	"59"	"16"	"38"	"474"	"602"	"27"	"97"	"691"	"2118"	"429"	"3718"	"526"	"2892"	"71"	"1050"	"764"	"1356"	"1096"	"712"	"372"	"72"	"102"	"1472"	"1590"	"2346"	"108"	"495"	"6"	"715"	"163"	"4485"	"1158"	"3055"	"1764"	"4393"	"0"	"85"	"436"	"4"	"14"	"382"	"358"	"1208"	"576"	"4"	"752"	"824"	"3177"	"930"	"620"	"419"	"20"	"29"	"61"	"1"	"0"	"17"	"553"	"827"	"1756"	"9"	"57"	"603"	"161"	"2114"	"118"	"629"	"2"	"715"	"47"	"133"	"240"	"6702"	"281"	"8"	"225"	"4671"	"2"	"0"	"4"	"0"	"3"	"0"	"22"	"9"	"477"	"4449"	"41"	"2"	"1"	"67"	"2684"	"1090"	"517"	"374"	"2158"	"5047"	"2"	"3859"	"2808"	"4"	"6"	"2470"	"1132"	"863"	"10"	"3416"	"4411"	"828"	"2058"	"17"	"12"	"17"	"633"	"1589"	"13"	"2"	"570"	"3418"	"1296"	"53"	"2"	"578"	"1261"	"39"	"1461"	"510"	"1339"	"507"	"3784"	"6"	"1622"	"2"	"1625"	"585"	"16"	"20"	"3"	"2"	"10"	"683"	"696"	"11977"	"0"	"3284"	"535"	"129"	"325"	"35"	"11"	"332"	"11"	"35"	"31"	"792"	"7"	"1389"	"12"	"2204"	"231"	"901"	"189"	"1876"	"1"	"1148"	"427"	"5482"	"2004"	"70"	"319"	"42568"	"4"	"271"	"599"	"2516"	"2"	"1756"	"0"	"917"	"2802"	"332"	"10671"	"7"	"2"	"39"	"2"	"235"	"98"	"291"	"3285"	"2071"	"673"	"2391"	"1"	"3"	"1"	"66"	"2"	"12"	"0"	"4"	"6"	"626"	"305"	"14"	"1494"	"6987"	"6"	"700"	"414"	"498"	"11"	"3388"	"0"	"4"	"0"	"51"	"12"	"11"	"187"	"1"	"88"	"3846"	"9"	"1245"	"45"	"1621"	"2"	"7"	"5106"	"12299"	"4"	"1345"	"2"	"0"	"0"	"0"	"66"	"0"	"856"	"0"	"16"	"41"	"25"	"19"	"3"	"1"	"38"	"68"	"6"	"13"	"0"	"6"	"0"	"1"	"9"	"5"	"1"	"0"	"22"	"6"	"1"	"0"	"0"	"18"	"15"	"63"	"211"	"0"	"0"	"534"	"2076"	"39"	"5743"	"1234"	"3679"	"959"	"252"	"2917"	"2"	"0"	"84"	"4"	"17580"	"127"	"108"	"1"	"687"	"1628"	"695"	"1124"	"1147"	"1995"	"947"	"889"	"1499"	"943"	"1115"	"2159"	"1194"	"1033"	"1799"	"152"	"827"	"32474"	"19"	"1449"	"1625"	"931"	"324"	"1448"	"4242"	"829"	"915"	"2459"	"1948"	"1136"	"11"	"9"	"1760"	"1202"	"4470"	"3249"	"4224"	"1138"	"11"	"1232"	"237"	"1813"	"1513"	"4942"	"320"	"370"	"1351"	"3035"	"75"	"230"	"1005"	"799"	"18718"	"4801"	"18"	"1"	"543"	"709"	"1447"	"5"	"34"	"892"	"0"	"3"	"42"	"6"	"46"	"2"	"2544"	"827"	"126"	"22"	"999"	"4422"	"21"	"1587"	"3002"	"1"	"3593"	"532"	"924"	"1"	"2176"	"525"	"14"	"1831"	"2816"	"260"	"8"	"559"	"166"	"1709"	"701"	"1736"	"1846"	"16"	"0"	"0"	"685"	"252"	"11"	"70"	"1314"	"4561"	"681"	"3255"	"1"	"1185"	"813"	"515"	"1888"	"3308"	"2188"	"584"	"846"	"15"	"141"	"140"	"1634"	"6"	"1871"	"4"	"3"	"6677"	"2073"	"62"	"16933"	"12975"	"91"	"219"	"1584"	"14"	"1818"	"1245"	"2020"	"1754"	"373"	"7643"	"2"	"8"	"9"	"1"	"230"	"32"	"14"	"1412"	"15"	"46"	"53"	"1474"	"4959"	"506"	"555"	"1072"	"1158"	"4978"	"3344"	"389"	"1487"	"8046"	"73"	"604"	"6792"	"9795"	"0"	"736"	"630"	"228"	"197"	"1589"	"1569"	"2005"	"1057"	"51"	"55"	"1090"	"658"	"572"	"2184"	"39"	"3703"	"1379"	"2"	"20"	"1668"	"1247"	"541"	"574"	"727"	"4742"	"472"	"1"	"0"	"113"	"0"	"7"	"21"	"0"	"27"	"52"	"3"	"1"	"2"	"2"	"8077"	"59"	"1"	"892"	"1083"	"675"	"0"	"21"	"549"	"1296"	"103"	"3"	"12"	"867"	"1474"	"5"	"1167"	"0"	"7570"	"2340"	"35"	"8"	"10"	"2"	"10"	"7"	"250"	"0"	"710"	"1123"	"268"	"2175"	"12"	"138"	"1"	"212"	"7"	"52538"	"3028"	"512"	"3"	"213"	"452"	"4636"	"44"	"276"	"371"	"1031"	"68"	"4"	"4"	"27"	"7"	"7"	"586"	"483"	"247"	"8"	"579"	"7266"	"49"	"7019"	"137"	"1147"	"692"	"12"	"121"	"4457"	"6683"	"577"	"3340"	"23"	"126"	"58"	"0"	"11462"	"0"	"271"	"1345"	"60"	"187"	"1798"	"2800"	"1183"	"1178"	"985"	"350"	"61"	"1129"	"366"	"157"	"2691"	"3558"	"5"	"1286"	"212"	"1171"	"1"	"4"	"1541"	"4915"	"5065"	"4834"	"1795"	"1949"	"3664"	"10"	"110"	"9"	"5"	"2917"	"468"	"314"	"10"	"2368"	"350"	"988"	"1535"	"3"	"34"	"491"	"3372"	"7"	"44"	"619"	"1285"	"12"	"151"	"0"	"642"	"28"	"1480"	"188"	"2891"	"25965"	"2172"	"1360"	"384"	"479"	"749"	"1917"	"1363"	"306"	"92"	"237"	"560"	"843"	"648"	"3726"	"14191"	"37"	"1353"	"1480"	"1089"	"9"	"16"	"6738"	"429"	"0"	"27"	"373"	"3187"	"20"	"1791"	"1"	"4"	"2734"	"2698"	"1248"	"164"	"51"	"523"	"25"	"743"	"1705"	"105"	"9"	"5096"	"5"	"1810"	"1538"	"666"	"1231"	"1863"	"80"	"27"	"77"	"7"	"0"	"390"	"4338"	"464"	"52"	"1827"	"2"	"23"	"44"	"710"	"345"	"0"	"2739"	"6"	"2370"	"1384"	"2078"	"1997"	"811"	"324"	"22"	"7"	"204"	"639"	"538"	"167"	"120"	"6008"	"827"	"3310"	"8763"	"0"	"0"	"895"	"660"	"2194"	"2776"	"375"	"3014"	"556"	"274"	"21304"	"27423"	"4"	"203"	"353"	"379"	"33"	"4845"	"3"	"1"	"306"	"76"	"191"	"1"	"95"	"30613"	"16"	"2149"	"25"	"980"	"532"	"22"	"917"	"247"	"1"	"129"	"1"	"126"	"2536"	"763"	"3127"	"875"	"426"	"3"	"754"	"779"	"15477"	"620"	"463"	"1679"	"5259"	"476"	"14"	"2461"	"2982"	"11"	"542"	"3859"	"811"	"954"	"2734"	"1238"	"2921"	"1515"	"623"	"358"	"242"	"1718"	"2"	"2"	"4"	"236"	"7558"	"5977"	"121"	"0"	"0"	"350"	"1022"	"804"	"156"	"2937"	"736"	"0"	"656"	"0"	"0"	"0"	"500"	"2926"	"5625"	"116"	"21979"	"0"	"2275"	"1054"	"447"	"1570"	"1544"	"297"	"411"	"4"	"2"	"383"	"345"	"2643"	"0"	"0"	"65"	"0"	"102"	"0"	"6152"	"3652"	"15"	"598"	"1505"	"2778"	"562"	"3"	"1"	"3"	"230"	"2780"	"12"	"227"	"86"	"6"	"205"	"341"	"60"	"1558"	"475"	"0"	"2"	"1"	"0"	"287"	"33"	"1100"	"46"	"2"	"2363"	"2379"	"159"	"25"	"2"	"1928"	"1782"	"2761"	"1"	"722"	"3283"	"2"	"1"	"14582"	"1076"	"1506"	"12"	"1"	"1802"	"0"	"3"	"2268"	"3782"	"29"	"159"	"2"	"329"	"2312"	"335"	"1"	"5990"	"1224"	"17555"	"1"	"2843"	"8727"	"191"	"3457"	"1"	"0"	"9"	"5"	"6919"	"2103"	"8299"	"201"	"375"	"4"	"4279"	"248"	"363"	"546"	"1991"	"893"	"319"	"803"	"909"	"24"	"16"	"17"	"18"	"194"	"355"	"241"	"679"	"137"	"7731"	"3801"	"3"	"69"	"11"	"137"	"647"	"7"	"42284"	"2886"	"515"	"9216"	"3624"	"1565"	"2745"	"278"	"13"	"2042"	"2163"	"315"	"13"	"0"	"41"	"9"	"2522"	"482"	"11"	"46854"	"561"	"76"	"955"	"567"	"1431"	"3408"	"77"	"1513"	"2138"	"1262"	"1117"	"1844"	"104"	"1000"	"2085"	"214"	"1323"	"85"	"495"	"2038"	"1460"	"9050"	"14"	"49448"	"7880"	"1285"	"1001"	"2416"	"257"	"1239"	"800"	"1833"	"541"	"218"	"4245"	"827"	"874"	"84"	"1794"	"462"	"1311"	"275"	"757"	"910"	"5473"	"2326"	"3393"	"3087"	"375"	"200"	"6783"	"887"	"3576"	"267"	"696"	"2436"	"76"	"745"	"101"	"20253"	"128"	"849"	"1782"	"1195"	"1666"	"389"	"384"	"1111"	"4"	"52"	"7"	"32"	"14"	"3"	"11"	"20"	"0"	"20"	"896"	"2"	"498"	"13"	"132"	"1405"	"256"	"2566"	"658"	"766"	"0"	"1577"	"990"	"23"	"12"	"1"	"738"	"2"	"82"	"45"	"1"	"28"	"2206"	"15"	"18"	"301"	"10"	"1145"	"52"	"6"	"630"	"444"	"2422"	"462"	"5755"	"554"	"6"	"10"	"8"	"1540"	"0"	"35508"	"4106"	"6416"	"4674"	"902"	"7934"	"0"	"4"	"0"	"0"	"636"	"369"	"78"	"1707"	"1038"	"1484"	"0"	"43"	"1850"	"15"	"940"	"333"	"797"	"385"	"937"	"3927"	"2097"	"5132"	"23"	"1"	"886"	"945"	"21"	"1765"	"301"	"2761"	"0"	"143"	"159"	"11"	"124"	"2210"	"3213"	"231"	"9"	"204"	"1"	"3"	"1696"	"1285"	"5"	"1613"	"4093"	"22"	"2"	"1"	"3"	"11"	"36"	"9"	"2079"	"3428"	"0"	"0"	"2"	"102"	"0"	"734"	"639"	"98"	"94"	"22"	"1093"	"151"	"5095"	"16"	"355"	"0"	"4"	"1410"	"224"	"20321"	"98"	"2420"	"2514"	"1241"	"1335"	"179"	"107"	"997"	"1414"	"150"	"958"	"6917"	"24"	"1"	"155"	"7"	"4"	"2"	"749"	"30559"	"863"	"1"	"10"	"701"	"683"	"7"	"2295"	"139"	"1793"	"20"	"20"	"916"	"11306"	"528"	"6"	"0"	"14"	"26"	"2"	"526"	"13"	"557"	"60"	"503"	"90"	"1029"	"2999"	"992"	"2"	"2202"	"36"	"2767"	"273"	"2"	"177"	"8231"	"7"	"1"	"1"	"1"	"0"	"3"	"2779"	"9"	"1006"	"3563"	"806"	"3"	"1"	"15"	"1567"	"1098"	"511"	"4"	"2927"	"4847"	"88"	"394"	"1158"	"0"	"1"	"4"	"1215"	"2111"	"18"	"29"	"2"	"723"	"4798"	"8"	"30187"	"1749"	"988"	"691"	"1875"	"4604"	"2171"	"301"	"1611"	"4820"	"111"	"152"	"362"	"10"	"3"	"1"	"3"	"526"	"2214"	"54"	"6"	"19"	"1349"	"5653"	"394"	"3288"	"1587"	"247"	"2298"	"673"	"1539"	"14"	"56"	"4"	"6"	"935"	"51"	"5604"	"5"	"6"	"4"	"747"	"64"	"4899"	"8"	"3"	"26304"	"804"	"432"	"11"	"65"	"1968"	"20"	"1434"	"2768"	"190"	"3132"	"150"	"580"	"1765"	"693"	"495"	"1547"	"3181"	"2521"	"386"	"3617"	"4"	"0"	"47"	"43"	"3393"	"3969"	"840"	"186"	"1506"	"1453"	"245"	"318"	"4"	"84"	"130"	"241"	"716"	"16"	"5001"	"404"	"1239"	"5360"	"370"	"0"	"0"	"72"	"25"	"118"	"1866"	"13"	"2719"	"8"	"1064"	"2"	"0"	"2"	"287"	"19"	"585"	"934"	"0"	"0"	"29"	"2"	"0"	"2"	"0"	"0"	"23"	"1"	"4"	"15"	"7"	"4"	"0"	"0"	"793"	"0"	"1"	"308"	"227"	"203"	"9"	"83"	"1063"	"179"	"0"	"4112"	"180"	"2370"	"145"	"0"	"3770"	"1676"	"4313"	"802"	"2"	"1"	"1"	"2"	"41"	"4"	"1"	"15"	"0"	"0"	"2"	"2"	"72"	"0"	"201"	"503"	"0"	"0"	"0"	"0"	"2636"	"1080"	"94"	"827"	"891"	"1045"	"0"	"1714"	"433"	"2"	"8"	"3"	"1"	"1384"	"7"	"1"	"2"	"2"	"1"	"3"	"10"	"6"	"14"	"2"	"145"	"1"	"72"	"8"	"114"	"148"	"35"	"2402"	"3"	"0"	"0"	"1"	"1"	"1"	"1489"	"258"	"1391"	"4"	"1"	"401"	"1501"	"2252"	"2418"	"644"	"41"	"634"	"3218"	"2756"	"86"	"957"	"8380"	"1027"	"995"	"646"	"1325"	"3"	"3020"	"2310"	"701"	"1214"	"4216"	"849"	"5"	"8784"	"22"	"56"	"115"	"10"	"2110"	"298"	"698"	"81"	"630"	"26"	"1761"	"171"	"631"	"37"	"7"	"990"	"1819"	"3496"	"2497"	"12"	"3"	"87"	"719"	"106"	"99"	"6436"	"10"	"12"	"3625"	"2694"	"4676"	"1194"	"69"	"104"	"128"	"2"	"0"	"1"	"2581"	"2332"	"24"	"1949"	"2"	"1"	"0"	"0"	"0"	"1"	"1941"	"4"	"325"	"2"	"6145"	"963"	"5"	"15"	"2811"	"404"	"591"	"470"	"34"	"0"	"276"	"2"	"0"	"6"	"16"	"2094"	"40"	"3463"	"2989"	"1955"	"5044"	"66"	"586"	"1208"	"8"	"613"	"259"	"1"	"1"	"1"	"20"	"8521"	"843"	"6"	"3"	"222"	"1075"	"31"	"2"	"6"	"112"	"806"	"90"	"4"	"1311"	"92"	"2"	"9"	"4"	"705"	"0"	"190"	"925"	"243"	"1823"	"8"	"1384"	"846"	"105"	"5"	"610"	"3238"	"2"	"536"	"606"	"852"	"955"	"1944"	"747"	"2092"	"1"	"17"	"526"	"951"	"2237"	"83"	"93"	"833"	"4"	"1456"	"1993"	"142"	"44"	"393"	"2772"	"2632"	"1109"	"5970"	"2360"	"1088"	"756"	"219"	"511"	"17"	"40"	"1968"	"0"	"0"	"49"	"2028"	"1065"	"1354"	"6"	"567"	"276"	"690"	"8618"	"3957"	"599"	"74"	"3"	"0"	"45"	"1161"	"984"	"376"	"510"	"1835"	"2217"	"241"	"1224"	"971"	"2255"	"1685"	"1774"	"1201"	"2614"	"1893"	"163"	"3"	"116"	"0"	"42"	"31"	"18"	"34"	"666"	"1405"	"910"	"3343"	"1747"	"1255"	"5200"	"509"	"4"	"2"	"1711"	"3538"	"174"	"1132"	"1688"	"267"	"3334"	"1664"	"216"	"122"	"1001"	"8"	"38"	"0"	"5042"	"85"	"232"	"1101"	"716"	"148"	"11"	"54"	"249"	"235"	"399"	"923"	"843"	"2099"	"442"	"326"	"367"	"822"	"339"	"939"	"167"	"125"	"9"	"2"	"7250"	"353"	"4203"	"894"	"237"	"42"	"0"	"5"	"6"	"1"	"2"	"5"	"1308"	"2279"	"2473"	"630"	"2773"	"292"	"9330"	"693"	"867"	"401"	"922"	"206"	"636"	"421"	"466"	"63"	"259"	"2029"	"432"	"1"	"1743"	"2009"	"324"	"6"	"80"	"7694"	"4"	"8"	"31"	"2"	"1396"	"12"	"137"	"1656"	"315"	"4191"	"58"	"1"	"116"	"4125"	"1583"	"1861"	"353"	"2"	"1139"	"3763"	"3052"	"1483"	"1548"	"1713"	"1333"	"284"	"252"	"4"	"62"	"1858"	"284"	"70"	"265"	"55"	"1384"	"315"	"13"	"28"	"0"	"6"	"1145"	"594"	"537"	"202"	"2659"	"0"	"425"	"2009"	"379"	"1438"	"3924"	"19216"	"6"	"2882"	"396"	"2283"	"829"	"3810"	"1"	"676"	"1124"	"326"	"23"	"1"	"58"	"6660"	"3174"	"228"	"2225"	"2744"	"1081"	"11"	"837"	"65"	"2389"	"3325"	"2"	"5156"	"35"	"1"	"1"	"4"	"0"	"2481"	"775"	"398"	"1952"	"0"	"81"	"1"	"12"	"2715"	"13"	"1144"	"55"	"1471"	"715"	"0"	"950"	"5067"	"1"	"3"	"817"	"184"	"2"	"1"	"41"	"471"	"1245"	"346"	"11"	"16"	"31"	"167"	"272"	"657"	"0"	"0"	"1"	"7"	"0"	"6"	"10"	"4"	"0"	"1"	"201"	"8"	"928"	"3237"	"3"	"229"	"2238"	"475"	"0"	"690"	"5779"	"70"	"49"	"0"	"1810"	"0"	"2439"	"186"	"4"	"8"	"1513"	"4663"	"443"	"19698"	"1519"	"5085"	"1211"	"1108"	"48"	"0"	"0"	"1"	"1353"	"32"	"0"	"99"	"4"	"4"	"0"	"1"	"4"	"3138"	"7"	"2"	"2"	"0"	"1"	"7"	"0"	"205"	"1817"	"181"	"2"	"0"	"0"	"124"	"14"	"0"	"19"	"11"	"11"	"6"	"250"	"680"	"1"	"2548"	"2429"	"2961"	"1062"	"946"	"2939"	"3013"	"1326"	"1"	"2"	"325"	"300"	"147"	"1262"	"26"	"652"	"1059"	"1134"	"4967"	"970"	"1104"	"636"	"2166"	"5696"	"1457"	"165"	"162"	"81"	"75"	"30"	"194"	"201"	"145"	"3"	"842"	"89"	"184"	"744"	"614"	"554"	"49"	"1640"	"43"	"2656"	"825"	"1096"	"180"	"376"	"1030"	"17"	"970"	"51"	"0"	"0"	"0"	"1"	"0"	"1"	"295"	"4196"	"41"	"771"	"42"	"1416"	"1363"	"10161"	"3547"	"3"	"383"	"1"	"176"	"1507"	"1"	"2064"	"79"	"7"	"374"	"167"	"1"	"6514"	"19"	"1599"	"0"	"2"	"2137"	"804"	"1981"	"56"	"409"	"0"	"4"	"317"	"525"	"401"	"1352"	"6008"	"1017"	"24"	"150"	"1"	"3"	"70"	"250"	"1086"	"14245"	"0"	"2"	"2"	"1930"	"3103"	"129"	"2"	"0"	"2"	"1085"	"1131"	"0"	"0"	"966"	"338"	"247"	"2055"	"36"	"38"	"528"	"4"	"229"	"1416"	"58"	"0"	"63"	"6520"	"507"	"501"	"1153"	"6"	"3687"	"772"	"30"	"13"	"91"	"2"	"910"	"1013"	"314"	"287"	"1267"	"0"	"469"	"8838"	"494"	"1814"	"701"	"9"	"2406"	"1191"	"24"	"510"	"1018"	"702"	"2151"	"222"	"17"	"765"	"2"	"1"	"442"	"646"	"5241"	"2105"	"47"	"500"	"6"	"5208"	"5087"	"939"	"1181"	"662"	"640"	"5762"	"2612"	"174"	"988"	"1572"	"5"	"1122"	"323"	"541"	"30"	"624"	"1947"	"174"	"427"	"45"	"32"	"814"	"6723"	"1034"	"652"	"1519"	"0"	"237"	"1542"	"783"	"379"	"3633"	"900"	"1512"	"555"	"50"	"699"	"2834"	"1870"	"583"	"146"	"167"	"42"	"12460"	"545"	"57"	"11505"	"2007"	"748"	"843"	"22"	"59"	"1011"	"2393"	"15734"	"87"	"12603"	"1374"	"578"	"227"	"1270"	"2146"	"407"	"912"	"1708"	"1196"	"3310"	"719"	"484"	"1561"	"3"	"3395"	"701"	"25"	"17"	"163"	"6599"	"1288"	"85"	"3"	"1384"	"4190"	"77"	"425"	"2903"	"3449"	"1104"	"2410"	"4521"	"196"	"706"	"694"	"30"	"881"	"751"	"213"	"4"	"671"	"233"	"1093"	"0"	"2"	"0"	"1784"	"8"	"354"	"2192"	"625"	"1636"	"2851"	"15"	"4852"	"44"	"502"	"259"	"1056"	"386"	"4193"	"15"	"353"	"0"	"1"	"903"	"2795"	"330"	"8489"	"206"	"1"	"4546"	"373"	"1627"	"1"	"445"	"27"	"610"	"8"	"532"	"263"	"324"	"4817"	"1680"	"31"	"1"	"1292"	"20"	"4914"	"316"	"442"	"17"	"2630"	"3955"	"791"	"52"	"4926"	"621"	"220"	"461"	"0"	"5421"	"1352"	"522"	"408"	"4"	"18"	"0"	"1"	"921"	"182"	"103"	"12"	"3524"	"291"	"352"	"1"	"582"	"915"	"73"	"1110"	"8"	"6"	"833"	"1311"	"258"	"263"	"73"	"36618"	"233"	"53868"	"23"	"443"	"245"	"137"	"153"	"135"	"19"	"3944"	"2055"	"8"	"1228"	"496"	"1223"	"1443"	"856"	"1428"	"2549"	"206"	"64"	"1025"	"21"	"39"	"132"	"1385"	"1"	"513"	"1260"	"4819"	"1971"	"99"	"749"	"76"	"160"	"26"	"753"	"724"	"1012"	"7844"	"37"	"134"	"1"	"524"	"4"	"1388"	"492"	"10"	"225"	"1171"	"3032"	"1619"	"976"	"9"	"2"	"0"	"76"	"885"	"2228"	"331"	"1694"	"9"	"25"	"152"	"513"	"1312"	"242"	"640"	"92"	"166"	"2043"	"2546"	"7"	"47"	"5344"	"114"	"1805"	"28"	"1587"	"0"	"1341"	"167"	"740"	"461"	"948"	"18"	"6"	"4759"	"10"	"468"	"1043"	"842"	"2041"	"1530"	"1887"	"1967"	"26488"	"2632"	"155"	"6"	"95"	"0"	"7"	"2"	"37"	"22"	"2507"	"4"	"1"	"0"	"1123"	"547"	"0"	"2"	"0"	"2"	"420"	"5"	"270"	"33"	"107"	"87"	"491"	"12"	"36"	"3"	"65"	"21"	"15"	"78"	"2238"	"1105"	"1324"	"1266"	"7"	"245"	"1606"	"9"	"2194"	"743"	"4737"	"50"	"1490"	"2437"	"235"	"22"	"359"	"69"	"4"	"1225"	"4"	"487"	"0"	"43"	"3"	"0"	"11"	"0"	"485"	"1517"	"528"	"1117"	"8"	"1260"	"634"	"1"	"62"	"42"	"17"	"2384"	"1013"	"9"	"5"	"0"	"1"	"114"	"323"	"6"	"442"	"2249"	"69"	"1353"	"257"	"1371"	"17"	"75"	"7980"	"1688"	"2"	"28"	"1048"	"1903"	"109"	"1663"	"8"	"9085"	"3"	"0"	"1031"	"810"	"2"	"0"	"34"	"0"	"411"	"57"	"12"	"1254"	"3638"	"2335"	"530"	"3868"	"34"	"409"	"790"	"57"	"19"	"73"	"131"	"507"	"1873"	"992"	"247"	"791"	"476"	"87"	"21"	"617"	"2874"	"5"	"3"	"1"	"0"	"212"	"2917"	"201"	"2"	"2706"	"2101"	"6756"	"7"	"0"	"742"	"53"	"8"	"13593"	"3"	"96"	"4"	"10"	"4059"	"0"	"595"	"3769"	"142"	"550"	"13"	"3"	"7"	"543"	"373"	"1325"	"9"	"49"	"0"	"8"	"2020"	"0"	"0"	"3"	"0"	"1"	"1190"	"11"	"9"	"8707"	"1503"	"5340"	"47"	"103"	"80"	"120"	"38"	"9299"	"1473"	"8317"	"0"	"0"	"616"	"753"	"2651"	"724"	"77"	"3417"	"13"	"10"	"57"	"9"	"1000"	"1381"	"813"	"2537"	"1746"	"5335"	"1078"	"1"	"0"	"19"	"1"	"413"	"9"	"4544"	"935"	"0"	"743"	"3"	"469"	"85"	"13"	"415"	"61"	"402"	"1334"	"708"	"118"	"2"	"1"	"0"	"10"	"48"	"345"	"1366"	"14"	"2"	"107"	"18"	"45"	"0"	"2"	"28"	"694"	"125"	"13"	"1331"	"2414"	"279"	"3"	"423"	"603"	"2324"	"3771"	"0"	"2"	"489"	"316"	"2"	"7"	"0"	"468"	"176"	"6053"	"322"	"188"	"1408"	"7039"	"635"	"9"	"3924"	"5640"	"0"	"654"	"1141"	"0"	"20"	"546"	"394"	"287"	"43"	"36"	"102"	"20"	"641"	"368"	"595"	"11745"	"116"	"881"	"363"	"4420"	"21522"	"944"	"718"	"589"	"3273"	"69"	"1793"	"14689"	"2439"	"2"	"1"	"838"	"696"	"24341"	"14"	"3946"	"6"	"596"	"378"	"1331"	"1350"	"3713"	"6310"	"260"	"186"	"5785"	"4"	"2053"	"734"	"665"	"3565"	"903"	"2144"	"260"	"1358"	"568"	"1230"	"1249"	"15"	"354"	"5"	"172"	"142"	"712"	"1397"	"1084"	"3655"	"372"	"13848"	"1819"	"735"	"306"	"1060"	"7662"	"36"	"35"	"2007"	"1933"	"506"	"731"	"1412"	"432"	"555"	"1721"	"2701"	"2"	"452"	"1351"	"1"	"10"	"4870"	"43"	"5"	"18"	"147"	"74"	"2590"	"90"	"7"	"0"	"21"	"12"	"1225"	"9"	"408"	"16"	"2731"	"60"	"824"	"2587"	"36"	"9"	"423"	"4073"	"109"	"2539"	"393"	"2325"	"0"	"2"	"15"	"489"	"42"	"912"	"3268"	"399"	"1380"	"3713"	"234"	"56"	"1"	"258"	"11010"	"130"	"4650"	"31"	"106"	"1351"	"1527"	"5958"	"176"	"1645"	"1"	"3946"	"34"	"4"	"626"	"370"	"84"	"19"	"542"	"559"	"5"	"229"	"0"	"0"	"40"	"25"	"125"	"1622"	"3207"	"1677"	"623"	"6"	"2638"	"535"	"1693"	"14"	"0"	"913"	"427"	"1116"	"14"	"943"	"1530"	"0"	"1"	"7"	"9"	"523"	"9"	"1119"	"212"	"4894"	"1430"	"522"	"0"	"33"	"1"	"45"	"86"	"359"	"540"	"43"	"54"	"324"	"2730"	"2"	"1856"	"1491"	"8826"	"3"	"1"	"0"	"348"	"653"	"569"	"339"	"415"	"9"	"1430"	"906"	"1003"	"0"	"6"	"1335"	"3672"	"698"	"2673"	"762"	"747"	"263"	"263"	"5"	"74"	"176"	"0"	"3"	"1072"	"7195"	"4096"	"13"	"147"	"387"	"611"	"5"	"5"	"196"	"821"	"61"	"983"	"0"	"1622"	"9"	"138"	"1024"	"20"	"846"	"5576"	"703"	"1649"	"3061"	"0"	"1"	"846"	"0"	"0"	"1"	"0"	"0"	"39"	"0"	"0"	"3"	"0"	"2261"	"1121"	"184"	"6"	"3038"	"0"	"0"	"1262"	"5"	"2"	"0"	"0"	"1"	"0"	"18"	"0"	"0"	"2"	"0"	"0"	"1484"	"2"	"376"	"312"	"249"	"818"	"311"	"523"	"0"	"6"	"0"	"0"	"0"	"0"	"2"	"1"	"0"	"1"	"0"	"6"	"2072"	"3563"	"1735"	"173"	"5"	"34"	"422"	"2"	"1354"	"1079"	"186"	"833"	"408"	"905"	"161"	"0"	"620"	"571"	"30"	"1"	"131"	"0"	"0"	"4"	"654"	"568"	"5323"	"556"	"859"	"220"	"343"	"133"	"1751"	"147"	"19417"	"19"	"8983"	"2198"	"1162"	"3"	"836"	"0"	"5947"	"651"	"1537"	"70"	"623"	"0"	"1770"	"2692"	"35"	"5"	"93"	"757"	"224"	"1457"	"442"	"904"	"789"	"3119"	"6"	"1325"	"2020"	"16"	"163"	"1"	"167"	"23"	"2566"	"92"	"543"	"766"	"46"	"608"	"10336"	"208"	"812"	"5"	"302"	"418"	"7"	"759"	"83"	"14"	"315"	"1958"	"1179"	"5146"	"5"	"6"	"0"	"48"	"6"	"598"	"87"	"3"	"21"	"1047"	"2647"	"512"	"85"	"1782"	"515"	"519"	"6"	"4122"	"456"	"631"	"738"	"44"	"1900"	"44"	"251"	"1"	"4758"	"830"	"394"	"5453"	"11940"	"495"	"3"	"61"	"1474"	"718"	"3"	"2768"	"3"	"228"	"2"	"2"	"1369"	"291"	"1082"	"2200"	"106"	"981"	"1"	"12"	"14"	"7"	"13"	"3"	"3"	"4"	"12"	"33"	"1137"	"658"	"1043"	"3"	"1"	"14"	"7"	"414"	"89"	"285"	"134"	"0"	"0"	"0"	"63"	"35"	"0"	"135"	"1678"	"1225"	"596"	"4"	"702"	"290"	"295"	"2114"	"3368"	"524"	"3128"	"1"	"380"	"133"	"357"	"255"	"696"	"1529"	"1284"	"85"	"414"	"662"	"220"	"1455"	"141"	"1009"	"108"	"29"	"428"	"13"	"2745"	"3820"	"22698"	"482"	"2386"	"2718"	"1"	"0"	"576"	"7"	"5"	"621"	"892"	"2"	"641"	"2"	"5"	"115"	"16"	"3"	"251"	"2436"	"1"	"7"	"242"	"891"	"1397"	"799"	"455"	"1381"	"3686"	"347"	"1056"	"1400"	"18"	"164"	"1423"	"368"	"202"	"0"	"314"	"1114"	"429"	"107"	"102"	"2047"	"22"	"4"	"967"	"1940"	"3122"	"2521"	"2164"	"525"	"142"	"5290"	"22319"	"554"	"4072"	"198"	"3"	"26031"	"3243"	"1458"	"2"	"0"	"2"	"1"	"0"	"129"	"913"	"14"	"338"	"355"	"79"	"6263"	"822"	"1431"	"960"	"1296"	"94"	"2154"	"4217"	"130"	"1401"	"1"	"1"	"880"	"1478"	"6583"	"1841"	"758"	"735"	"2637"	"87"	"347"	"306"	"14"	"719"	"1840"	"1980"	"1"	"2592"	"1879"	"19"	"125"	"278"	"56"	"134"	"295"	"1305"	"757"	"668"	"43"	"18"	"371"	"0"	"18734"	"6513"	"3"	"13"	"3"	"13"	"20"	"913"	"638"	"1671"	"1024"	"172"	"282"	"1246"	"1744"	"10"	"1948"	"14"	"82"	"728"	"3512"	"2"	"4"	"495"	"9190"	"3817"	"12821"	"1"	"35"	"3"	"262"	"26"	"337"	"2"	"61"	"0"	"65"	"100"	"3"	"3269"	"15"	"18"	"1118"	"0"	"1"	"0"	"2418"	"683"	"510"	"337"	"9"	"536"	"2986"	"338"	"14"	"1521"	"0"	"667"	"74"	"3812"	"1747"	"5821"	"4851"	"1"	"3332"	"30"	"1896"	"7"	"0"	"191"	"4174"	"29"	"1583"	"48"	"0"	"2"	"51"	"13"	"1689"	"9767"	"1676"	"0"	"0"	"5"	"33"	"422"	"1715"	"2"	"2"	"7"	"1"	"0"	"948"	"3625"	"811"	"1289"	"1"	"4"	"521"	"955"	"3739"	"2511"	"36"	"379"	"11"	"1629"	"1444"	"9"	"373"	"3029"	"71"	"7468"	"276"	"225"	"772"	"10782"	"62"	"374"	"2782"	"8835"	"4"	"391"	"0"	"2325"	"499"	"223"	"621"	"535"	"529"	"2609"	"0"	"1"	"5"	"107"	"1980"	"471"	"570"	"0"	"2567"	"72"	"681"	"1596"	"1702"	"10"	"16"	"13"	"643"	"3255"	"173"	"439"	"4"	"537"	"13"	"19"	"14"	"1"	"9"	"42"	"1041"	"0"	"8"	"281"	"620"	"24"	"1012"	"638"	"678"	"597"	"246"	"264"	"20"	"3144"	"2022"	"485"	"1014"	"44"	"10"	"5"	"815"	"1631"	"618"	"66"	"2"	"1"	"2417"	"807"	"1695"	"3137"	"714"	"26101"	"0"	"0"	"0"	"8"	"51"	"158"	"423"	"101"	"6"	"652"	"22"	"1"	"0"	"359"	"948"	"2997"	"106"	"723"	"568"	"12"	"11"	"1333"	"230"	"3"	"200"	"3"	"60"	"1639"	"4089"	"402"	"1620"	"2750"	"2434"	"3187"	"28"	"12"	"14"	"25"	"15"	"21370"	"1617"	"575"	"0"	"6"	"88"	"130"	"624"	"125"	"31"	"1"	"1028"	"126"	"460"	"1114"	"1700"	"387"	"2298"	"1321"	"3675"	"52"	"609"	"2957"	"610"	"1751"	"6124"	"201"	"24"	"3797"	"881"	"887"	"7"	"896"	"2591"	"64"	"596"	"1748"	"734"	"3756"	"24"	"3685"	"11"	"186"	"777"	"2255"	"261"	"317"	"2801"	"418"	"1541"	"17"	"895"	"706"	"955"	"450"	"8283"	"1161"	"491"	"3125"	"157"	"1691"	"820"	"139"	"668"	"484"	"807"	"1653"	"1273"	"1741"	"1104"	"276"	"6954"	"2808"	"7"	"307"	"179"	"2926"	"3431"	"961"	"150"	"3400"	"2"	"22"	"0"	"0"	"1"	"0"	"23"	"273"	"0"	"1"	"11"	"0"	"0"	"5"	"487"	"707"	"2222"	"8676"	"2659"	"3"	"2189"	"1"	"65"	"9"	"3689"	"159"	"851"	"0"	"5"	"7"	"0"	"2824"	"1044"	"105"	"812"	"23"	"1648"	"873"	"1061"	"824"	"3576"	"160"	"7"	"91"	"0"	"308"	"1561"	"51"	"5825"	"537"	"2"	"18"	"875"	"942"	"1466"	"1825"	"128"	"356"	"5662"	"543"	"152"	"2"	"0"	"691"	"887"	"167"	"0"	"5"	"232"	"2118"	"1675"	"111"	"3"	"4"	"2"	"180"	"776"	"77"	"40"	"415"	"1870"	"5619"	"228"	"6"	"1670"	"98"	"1885"	"3347"	"491"	"310"	"438"	"1496"	"39"	"1807"	"4"	"1271"	"1500"	"250"	"486"	"610"	"1374"	"3"	"9"	"16993"	"123"	"26"	"1683"	"232"	"841"	"3594"	"1023"	"290"	"634"	"3873"	"2823"	"453"	"3069"	"3109"	"2493"	"13"	"0"	"275"	"621"	"323"	"1407"	"142"	"593"	"11"	"498"	"13380"	"2736"	"616"	"862"	"75"	"1434"	"320"	"439"	"255"	"1089"	"394"	"415"	"167"	"1302"	"33"	"600"	"575"	"3294"	"347"	"645"	"210"	"333"	"876"	"1732"	"898"	"226"	"271"	"4"	"2126"	"1154"	"123"	"337"	"1235"	"1522"	"1632"	"3977"	"931"	"17925"	"513"	"242"	"23"	"436"	"177"	"3"	"3198"	"12"	"1697"	"18"	"102"	"6736"	"1859"	"11"	"1188"	"4"	"83"	"5443"	"4"	"3"	"1737"	"89"	"1324"	"1893"	"2727"	"19"	"40"	"11"	"1"	"128"	"1"	"0"	"3454"	"4588"	"919"	"24165"	"367"	"311"	"2222"	"743"	"7"	"4"	"28"	"8"	"9"	"221"	"1"	"17"	"36"	"420"	"258"	"34"	"4"	"4912"	"1199"	"578"	"281"	"30"	"2"	"1426"	"291"	"2534"	"8"	"11"	"131"	"4"	"25"	"26"	"249"	"656"	"82"	"26415"	"1439"	"5"	"0"	"5"	"1300"	"0"	"3"	"1614"	"888"	"45"	"2"	"12"	"133"	"0"	"172"	"1"	"0"	"0"	"37"	"1135"	"0"	"49"	"1567"	"359"	"636"	"0"	"0"	"3"	"130"	"68"	"26"	"378"	"9330"	"0"	"572"	"1261"	"201"	"2"	"3359"	"39"	"6"	"1848"	"3661"	"1285"	"38"	"902"	"5"	"1454"	"1068"	"0"	"0"	"1169"	"9"	"2958"	"1764"	"19"	"8"	"112"	"4"	"252"	"268"	"1364"	"272"	"98"	"3320"	"177"	"139"	"10"	"196"	"42"	"1465"	"24"	"584"	"915"	"116"	"4180"	"14"	"690"	"670"	"250"	"11"	"2"	"929"	"15"	"4"	"59"	"185"	"21"	"3669"	"2611"	"1"	"360"	"973"	"2367"	"1210"	"212"	"0"	"30"	"786"	"641"	"1296"	"1368"	"5"	"7294"	"925"	"39"	"34"	"6"	"717"	"17"	"17"	"0"	"0"	"0"	"2303"	"2977"	"157"	"3829"	"382"	"1450"	"1"	"9"	"312"	"0"	"2"	"2"	"1133"	"26466"	"5485"	"872"	"7636"	"281"	"0"	"2279"	"3"	"1846"	"0"	"1111"	"2116"	"5225"	"152"	"521"	"523"	"276"	"1483"	"11"	"6"	"0"	"0"	"2123"	"90"	"7"	"34"	"509"	"7738"	"22"	"1825"	"6766"	"1278"	"114"	"129"	"433"	"2292"	"1792"	"0"	"2"	"4"	"20"	"81"	"1"	"1222"	"1545"	"186"	"2960"	"903"	"70"	"37"	"21"	"686"	"2"	"1031"	"0"	"5"	"1660"	"55"	"163"	"135"	"3554"	"717"	"1315"	"2334"	"1084"	"1360"	"1363"	"547"	"257"	"3"	"927"	"1307"	"4169"	"844"	"3167"	"3483"	"7751"	"5618"	"16639"	"122"	"2211"	"1842"	"31094"	"902"	"3925"	"2831"	"325"	"3"	"176"	"7"	"1618"	"6"	"138"	"350"	"1460"	"1286"	"378"	"131"	"168"	"1040"	"3026"	"3103"	"1290"	"633"	"183"	"96"	"438"	"1669"	"430"	"372"	"3656"	"145"	"2"	"120"	"1826"	"40"	"5407"	"27"	"1341"	"197"	"5"	"2"	"13"	"891"	"400"	"399"	"417"	"11"	"3374"	"39"	"926"	"17"	"2"	"4"	"68"	"713"	"721"	"1237"	"1567"	"590"	"1875"	"41"	"196"	"1622"	"1382"	"23"	"38"	"5829"	"25"	"2320"	"45"	"422"	"796"	"77"	"3045"	"6031"	"4333"	"156"	"4"	"1240"	"31"	"1223"	"1780"	"41"	"429"	"1483"	"3265"	"1006"	"28"	"6194"	"848"	"891"	"36"	"573"	"648"	"124"	"8697"	"1817"	"923"	"1209"	"1772"	"1"	"0"	"82"	"8"	"1460"	"774"	"863"	"821"	"42"	"332"	"11"	"43"	"57"	"30"	"504"	"36"	"27491"	"806"	"0"	"16"	"498"	"0"	"8717"	"8119"	"289"	"637"	"2525"	"0"	"141"	"168"	"1179"	"1450"	"8093"	"293"	"153"	"2680"	"201"	"571"	"13311"	"0"	"0"	"52"	"7"	"1426"	"459"	"1121"	"32"	"3179"	"6"	"0"	"3"	"2881"	"324"	"34"	"7"	"7"	"326"	"73"	"14"	"2101"	"448"	"14"	"524"	"0"	"2"	"8"	"2"	"1"	"21"	"391"	"652"	"4587"	"2"	"68"	"14"	"15"	"10"	"566"	"2531"	"34"	"18"	"18"	"32211"	"214"	"42"	"257"	"7"	"1608"	"531"	"1070"	"10"	"11"	"30"	"21"	"0"	"245"	"3922"	"8"	"7"	"309"	"208"	"58"	"8642"	"2102"	"47"	"4"	"0"	"3"	"1"	"255"	"20"	"520"	"2670"	"4782"	"534"	"0"	"0"	"20"	"0"	"140"	"117"	"734"	"1"	"1"	"32878"	"30699"	"570"	"1040"	"2776"	"2"	"849"	"2291"	"8"	"25"	"21"	"3643"	"2948"	"1"	"30"	"1178"	"19982"	"36026"	"1929"	"1503"	"27"	"951"	"22"	"6"	"526"	"1056"	"279"	"986"	"3461"	"1921"	"1942"	"853"	"757"	"3510"	"774"	"10003"	"6333"	"9"	"269"	"1321"	"2326"	"548"	"5"	"1584"	"602"	"478"	"14809"	"686"	"144"	"180"	"587"	"383"	"12"	"27819"	"8298"	"4000"	"4026"	"0"	"0"	"4786"	"632"	"5752"	"232"	"156"	"5"	"142322"	"0"	"0"	"0"	"0"	"0"	"4"	"238"	"2846"	"0"	"13"	"0"	"0"	"7"	"1"	"179"	"7"	"2618"	"6042"	"19884"	"43306"	"4449"	"225"	"663"	"1589"	"18"	"356"	"41"	"5"	"2"	"1"	"3"	"0"	"1"	"0"	"1"	"3828"	"278"	"0"	"2"	"229"	"51"	"2028"	"4"	"1"	"16"	"31"	"2"	"7"	"1871"	"2"	"4"	"0"	"0"	"4"	"4954"	"54"	"3"	"181"	"2481"	"307"	"8401"	"374"	"3385"	"126"	"1044"	"3601"	"1"	"1"	"4"	"843"	"810"	"224"	"5932"	"310"	"5901"	"4810"	"1482"	"2169"	"1392"	"2098"	"1271"	"851"	"1471"	"281"	"395"	"391"	"773"	"30"	"663"	"2230"	"1277"	"2022"	"6044"	"449"	"1660"	"663"	"4132"	"24"	"19"	"55"	"377"	"1030"	"2203"	"679"	"3281"	"10"	"1936"	"152"	"63"	"27"	"12"	"109"	"684"	"35"	"60"	"529"	"25"	"0"	"0"	"251"	"6231"	"811"	"2169"	"36"	"1037"	"44"	"2"	"3"	"3"	"2"	"108"	"68"	"2"	"35"	"1"	"405"	"1472"	"87"	"10745"	"6"	"15"	"1266"	"819"	"23"	"1124"	"250"	"1373"	"99"	"0"	"17"	"745"	"0"	"5"	"0"	"13615"	"2499"	"0"	"4"	"649"	"66"	"2986"	"342"	"149"	"536"	"431"	"4"	"68"	"443"	"23"	"401"	"1899"	"25392"	"219"	"2"	"2"	"1090"	"8"	"0"	"2"	"732"	"217"	"1439"	"0"	"15"	"461"	"7470"	"1178"	"41"	"1894"	"2926"	"2793"	"1841"	"596"	"2547"	"1277"	"3"	"0"	"98"	"0"	"160"	"14"	"1559"	"1283"	"2"	"3052"	"0"	"4"	"695"	"1"	"0"	"8"	"8"	"0"	"0"	"0"	"19"	"288"	"0"	"0"	"3"	"171"	"1"	"0"	"0"	"25"	"0"	"2"	"70"	"689"	"14"	"1290"	"19"	"5"	"23"	"20"	"0"	"0"	"1"	"357"	"49"	"427"	"2014"	"0"	"0"	"6"	"12"	"2418"	"1"	"5"	"0"	"2280"	"547"	"1048"	"1005"	"3817"	"331"	"2"	"72"	"1"	"37"	"6443"	"7352"	"19"	"1766"	"209"	"270"	"33"	"0"	"503"	"5"	"3"	"4"	"1527"	"3546"	"25396"	"15"	"2476"	"2862"	"288"	"576"	"1055"	"980"	"0"	"0"	"1046"	"0"	"0"	"392"	"5"	"115"	"983"	"1027"	"2072"	"61"	"1"	"865"	"1306"	"11"	"0"	"13"	"409"	"417"	"400"	"2"	"20"	"4931"	"20"	"688"	"238"	"3274"	"1926"	"1258"	"2033"	"3069"	"4538"	"4303"	"7475"	"120"	"3998"	"1294"	"573"	"191"	"3"	"474"	"9"	"253"	"817"	"193"	"5"	"1555"	"0"	"4461"	"2936"	"5655"	"147"	"6014"	"3592"	"1164"	"700"	"515"	"1607"	"62"	"1312"	"43"	"137"	"2986"	"142"	"466"	"1797"	"23443"	"4046"	"1101"	"874"	"499"	"1675"	"240"	"1409"	"4"	"942"	"4042"	"750"	"0"	"200"	"815"	"582"	"8"	"862"	"168"	"834"	"2994"	"1602"	"518"	"567"	"271"	"2194"	"1060"	"233"	"1257"	"240"	"156"	"0"	"69"	"190"	"63"	"31"	"42"	"0"	"8"	"2442"	"1455"	"1630"	"1035"	"970"	"712"	"5653"	"2082"	"15"	"1271"	"2120"	"3249"	"19"	"8"	"119"	"2"	"19"	"2432"	"10865"	"104"	"199"	"305"	"12"	"705"	"0"	"7"	"10"	"5289"	"999"	"1459"	"1841"	"884"	"2522"	"29"	"0"	"18284"	"53"	"737"	"1247"	"1407"	"8"	"46"	"5"	"9"	"13"	"10"	"6"	"4"	"2"	"0"	"1"	"10"	"2"	"8"	"11"	"5"	"2"	"30"	"5"	"44"	"2050"	"4"	"1483"	"363"	"1667"	"1115"	"41"	"1388"	"290"	"5291"	"5355"	"49"	"375"	"143"	"1415"	"0"	"265"	"879"	"11"	"915"	"4958"	"1742"	"4173"	"3"	"1221"	"2922"	"2739"	"2216"	"260"	"77"	"20"	"1020"	"1434"	"1275"	"1347"	"1"	"1260"	"1116"	"1010"	"18415"	"523"	"4242"	"27779"	"352"	"7"	"1549"	"35"	"12"	"3439"	"5939"	"4"	"1381"	"3660"	"2114"	"28"	"2805"	"1114"	"3904"	"1242"	"577"	"917"	"1700"	"316"	"7"	"10"	"1208"	"249"	"0"	"26240"	"3933"	"537"	"3439"	"370"	"1249"	"1494"	"2753"	"1181"	"740"	"4"	"6"	"161"	"1998"	"4499"	"1276"	"1"	"0"	"1077"	"517"	"15"	"1539"	"741"	"710"	"101"	"183"	"734"	"395"	"1671"	"736"	"1090"	"931"	"455"	"1647"	"171"	"4"	"649"	"2302"	"72"	"2714"	"7"	"66"	"134"	"28"	"1"	"23"	"16"	"635"	"1402"	"20"	"871"	"1545"	"1112"	"712"	"5125"	"1"	"1219"	"1091"	"7"	"17"	"11"	"181"	"0"	"58"	"1"	"549"	"10"	"1591"	"2908"	"4911"	"1562"	"16611"	"7255"	"4"	"3326"	"3943"	"3"	"4839"	"1524"	"10046"	"1"	"1864"	"1999"	"5241"	"14773"	"3"	"3439"	"18"	"4537"	"771"	"7303"	"2"	"53"	"4"	"1"	"1362"	"3757"	"3"	"2"	"2056"	"1843"	"122"	"84"	"723"	"0"	"618"	"381"	"644"	"5"	"726"	"8755"	"125"	"877"	"6"	"2578"	"1722"	"427"	"133"	"35"	"874"	"7582"	"728"	"126"	"5"	"2"	"135"	"2588"	"217"	"3051"	"20"	"1304"	"4705"	"896"	"3774"	"1085"	"26949"	"14711"	"1127"	"1609"	"1404"	"900"	"5026"	"536"	"4941"	"339"	"10"	"366"	"2665"	"297"	"163"	"6"	"1407"	"1527"	"372"	"8718"	"20"	"3290"	"523"	"1840"	"4"	"85"	"473"	"2170"	"5"	"822"	"3398"	"1067"	"603"	"2014"	"78"	"25"	"24"	"3176"	"464"	"13941"	"113"	"2866"	"2089"	"1334"	"845"	"401"	"22"	"9"	"13604"	"615"	"3602"	"1890"	"1661"	"214"	"9559"	"7306"	"187"	"119"	"16"	"4"	"69"	"1"	"0"	"1285"	"750"	"1305"	"1059"	"31"	"1515"	"1151"	"3177"	"1132"	"24"	"7"	"0"	"639"	"3"	"2390"	"546"	"545"	"7"	"1635"	"724"	"2300"	"222"	"1331"	"3232"	"4841"	"1615"	"3"	"182"	"1220"	"26872"	"3408"	"1292"	"6208"	"2913"	"2133"	"405"	"3389"	"5"	"74"	"579"	"5283"	"1538"	"102"	"116"	"1395"	"77256"	"2"	"1293"	"172875"	"2"	"70"	"1041"	"4"	"13"	"3225"	"290"	"3404"	"61"	"2347"	"0"	"272"	"2103"	"1171"	"5"	"2"	"48"	"0"	"399"	"147"	"150"	"0"	"9301"	"10"	"1554"	"181"	"24"	"1"	"1166"	"340"	"3943"	"0"	"223"	"3"	"204"	"6304"	"752"	"5524"	"1587"	"51"	"4322"	"1"	"0"	"4"	"0"	"271"	"910"	"9"	"0"	"1"	"339"	"9"	"1"	"8"	"434"	"2197"	"712"	"747"	"2074"	"2332"	"693"	"403"	"7402"	"518"	"62"	"251"	"6"	"135"	"4740"	"1424"	"963"	"1429"	"493"	"6"	"43"	"5"	"15"	"61"	"3889"	"305"	"125"	"1040"	"2657"	"993"	"1736"	"0"	"8028"	"339"	"5"	"311"	"928"	"0"	"13938"	"437"	"1820"	"19368"	"24040"	"14"	"2173"	"1817"	"221"	"212"	"469"	"0"	"1"	"1377"	"993"	"775"	"394"	"883"	"309"	"13"	"8"	"815"	"436"	"2955"	"0"	"8"	"2740"	"0"	"0"	"3152"	"20"	"1869"	"1726"	"926"	"1183"	"3988"	"3235"	"2"	"2"	"5537"	"31"	"3553"	"2937"	"1169"	"815"	"9"	"41"	"3142"	"360"	"1605"	"167"	"298"	"1218"	"46"	"1128"	"586"	"1393"	"83"	"1752"	"61"	"53"	"93"	"121"	"104"	"4"	"0"	"901"	"1173"	"1734"	"4404"	"12823"	"17"	"1315"	"0"	"5"	"2"	"11"	"0"	"9"	"1836"	"1"	"0"	"20"	"0"	"1"	"2"	"0"	"0"	"0"	"1"	"564"	"1426"	"8331"	"5"	"0"	"79"	"1896"	"413"	"2"	"861"	"1385"	"1189"	"101"	"772"	"433"	"4"	"14"	"294"	"462"	"780"	"3324"	"0"	"1417"	"219"	"1420"	"455"	"285"	"5"	"16"	"7"	"1035"	"343"	"925"	"2036"	"382"	"4"	"881"	"1090"	"15"	"1"	"0"	"0"	"1288"	"232"	"173"	"2439"	"1420"	"861"	"88"	"1051"	"1"	"1036"	"4444"	"175"	"30"	"1551"	"1536"	"3159"	"469"	"1099"	"756"	"2192"	"7"	"868"	"202"	"2477"	"0"	"14"	"1"	"25"	"0"	"11"	"5"	"0"	"0"	"1"	"1"	"902"	"1905"	"477"	"810"	"4220"	"2277"	"8"	"24"	"3"	"0"	"667"	"3"	"631"	"533"	"16496"	"855"	"146"	"170"	"15"	"1344"	"650"	"2"	"566"	"0"	"868"	"325"	"713"	"1692"	"40"	"4"	"22"	"1996"	"1039"	"11"	"24"	"2544"	"18"	"17"	"38"	"259"	"4"	"31"	"3855"	"217"	"321"	"1023"	"37852"	"67"	"2122"	"118"	"8440"	"2749"	"1520"	"15"	"10"	"527"	"1659"	"948"	"1609"	"1972"	"24748"	"100"	"0"	"0"	"0"	"228"	"48"	"0"	"9"	"5"	"1"	"0"	"59"	"1203"	"839"	"3261"	"1519"	"178"	"58"	"3"	"17"	"48"	"0"	"1407"	"301"	"897"	"496"	"6"	"4"	"1"	"0"	"7241"	"650"	"1"	"2613"	"1"	"517"	"0"	"3738"	"0"	"4"	"16"	"708"	"2652"	"710"	"552"	"1208"	"9"	"314"	"8616"	"1260"	"247"	"27"	"0"	"5393"	"287"	"2344"	"1292"	"5528"	"8060"	"1397"	"706"	"551"	"873"	"25"	"2766"	"2560"	"1249"	"2342"	"456"	"740"	"9651"	"1162"	"763"	"31"	"53"	"160"	"1322"	"12"	"370"	"161"	"3499"	"2358"	"1470"	"3061"	"3696"	"376"	"6"	"46"	"21"	"1"	"1"	"1"	"0"	"2056"	"3"	"478"	"4869"	"1231"	"691"	"1225"	"695"	"1784"	"236"	"952"	"1010"	"838"	"16"	"346"	"5014"	"2"	"5616"	"5"	"617"	"1197"	"13"	"63"	"275"	"878"	"35"	"6902"	"3456"	"8"	"244"	"3176"	"3225"	"1546"	"5"	"35"	"145"	"18"	"2526"	"220"	"464"	"3215"	"864"	"205"	"7"	"1919"	"22"	"1316"	"4279"	"3810"	"365"	"408"	"475"	"1140"	"4"	"178"	"1719"	"636"	"0"	"1328"	"8"	"2567"	"379"	"943"	"1661"	"16"	"82"	"240"	"326"	"1637"	"1020"	"1032"	"8550"	"1203"	"145"	"860"	"1568"	"1125"	"3060"	"774"	"674"	"3"	"32"	"2148"	"12"	"59"	"5688"	"608"	"159"	"8"	"26"	"22"	"3"	"0"	"26"	"0"	"825"	"167"	"760"	"5"	"271"	"2264"	"122"	"343"	"4292"	"51"	"21"	"647"	"8033"	"1967"	"7"	"125"	"25"	"1633"	"429"	"1142"	"469"	"206"	"4"	"2396"	"5679"	"947"	"2886"	"1915"	"2894"	"794"	"1984"	"261"	"2355"	"0"	"0"	"0"	"4"	"0"	"15063"	"659"	"1452"	"1285"	"11941"	"2765"	"40956"	"27"	"515"	"8239"	"490"	"104"	"3799"	"16715"	"367"	"1955"	"3"	"5320"	"1187"	"1899"	"4999"	"35"	"274"	"3200"	"8"	"26023"	"934"	"1377"	"2"	"178"	"9"	"8"	"2"	"60"	"2"	"524"	"1052"	"9"	"2427"	"9"	"23"	"0"	"2499"	"387"	"367"	"2787"	"37"	"1"	"14"	"1"	"6380"	"0"	"2"	"1"	"4"	"1"	"19"	"496"	"2"	"548"	"1194"	"2572"	"5497"	"11"	"19"	"2053"	"79"	"8"	"128"	"1486"	"2340"	"0"	"2669"	"3553"	"462"	"1756"	"19"	"0"	"2"	"51"	"5"	"16"	"3"	"402"	"102"	"5249"	"5547"	"874"	"385"	"354"	"4997"	"294"	"252"	"78"	"7647"	"121"	"8"	"197"	"4"	"5"	"1526"	"2202"	"1684"	"1055"	"264"	"109"	"173"	"12"	"8351"	"4"	"50"	"72"	"22461"	"1323"	"114"	"402"	"115"	"1296"	"33"	"2105"	"515"	"619"	"1504"	"11"	"978"	"1906"	"1224"	"0"	"4"	"356"	"1640"	"49"	"517"	"1617"	"1149"	"3700"	"1016"	"31"	"35"	"525"	"2817"	"1686"	"60"	"42"	"3"	"655"	"849"	"51320"	"47"	"0"	"1336"	"819"	"1983"	"637"	"89"	"1"	"3670"	"1228"	"783"	"5490"	"11137"	"637"	"870"	"43"	"433"	"426"	"1"	"0"	"840"	"199"	"163"	"125"	"4"	"19"	"8"	"3"	"0"	"1104"	"11"	"0"	"0"	"347"	"8"	"11"	"3"	"28"	"0"	"1576"	"1443"	"177"	"492"	"9309"	"217"	"169"	"44"	"178"	"474"	"1294"	"469"	"73"	"1286"	"479"	"20"	"1871"	"1169"	"35"	"4342"	"1"	"209"	"1826"	"0"	"0"	"0"	"2075"	"10"	"918"	"2232"	"17"	"1"	"318"	"907"	"330"	"19"	"958"	"6341"	"733"	"50434"	"59"	"0"	"0"	"6"	"3"	"14230"	"90"	"7"	"29801"	"2882"	"596"	"761"	"18"	"415"	"24869"	"8588"	"3297"	"11"	"38"	"231"	"11"	"125"	"3"	"804"	"59"	"11814"	"107"	"559"	"82"	"3005"	"1251"	"379"	"6739"	"1419"	"2"	"2"	"1656"	"22"	"10538"	"16529"	"982"	"8"	"912"	"303"	"3"	"1"	"10"	"3354"	"108"	"253"	"1039"	"310"	"3"	"1"	"4247"	"97"	"511"	"4"	"0"	"2404"	"7001"	"2499"	"1614"	"1195"	"1090"	"12"	"3"	"1"	"6"	"0"	"0"	"0"	"76"	"265"	"1344"	"45"	"757"	"1392"	"13"	"1475"	"15204"	"0"	"14"	"263"	"1304"	"15"	"122"	"2"	"5028"	"5568"	"0"	"257"	"715"	"19"	"1853"	"347"	"1901"	"4"	"15"	"0"	"0"	"6601"	"23759"	"1944"	"322"	"600"	"793"	"1"	"703"	"34"	"617"	"18"	"1545"	"1830"	"190"	"148"	"57"	"0"	"1"	"5"	"232"	"38"	"1"	"16"	"21"	"658"	"191"	"6"	"25"	"4"	"7"	"2"	"2609"	"54"	"421"	"165"	"29"	"1938"	"19"	"272"	"420"	"1486"	"4863"	"823"	"2219"	"2643"	"1746"	"1869"	"1219"	"437"	"1292"	"166"	"1391"	"5239"	"75"	"794"	"85"	"384"	"561"	"3691"	"1708"	"849"	"827"	"448"	"422"	"106"	"70"	"1857"	"251"	"1469"	"602"	"1855"	"229"	"539"	"145"	"536"	"16"	"9"	"9"	"68"	"5"	"715"	"80"	"17"	"42"	"5"	"85"	"1764"	"1905"	"851"	"6"	"1545"	"37"	"2002"	"2"	"17"	"322"	"2380"	"160"	"930"	"2391"	"525"	"30"	"1871"	"38"	"0"	"5073"	"1531"	"0"	"2515"	"1352"	"3667"	"479"	"16"	"467"	"1102"	"1535"	"5445"	"2111"	"496"	"2231"	"5105"	"375"	"329"	"231"	"4479"	"747"	"2664"	"532"	"156"	"1746"	"249"	"2669"	"1706"	"11785"	"1522"	"487"	"0"	"279"	"32"	"9"	"2630"	"462"	"36"	"53"	"761"	"718"	"496"	"308"	"1324"	"10"	"179"	"3719"	"54"	"79"	"12863"	"557"	"196"	"446"	"1235"	"2465"	"1729"	"60"	"731"	"1778"	"366"	"2442"	"1051"	"92"	"174"	"14"	"111"	"605"	"1037"	"12071"	"0"	"1234"	"23531"	"6"	"32"	"105"	"718"	"17"	"1162"	"930"	"1930"	"1368"	"4082"	"732"	"1433"	"641"	"1210"	"395"	"33"	"13"	"265"	"1337"	"130"	"14"	"930"	"5454"	"1344"	"1148"	"730"	"4850"	"909"	"30"	"6189"	"74"	"378"	"1736"	"3019"	"2565"	"418"	"3379"	"752"	"370"	"263"	"3"	"2541"	"1540"	"2513"	"199"	"3570"	"3324"	"902"	"1733"	"527"	"2420"	"37"	"3"	"651"	"1373"	"4"	"16"	"117"	"492"	"1423"	"47"	"0"	"1"	"53"	"907"	"1864"	"735"	"1160"	"459"	"54"	"9504"	"38"	"268"	"305"	"759"	"41"	"3"	"238"	"5"	"3759"	"559"	"2215"	"49"	"0"	"577"	"194"	"0"	"374"	"241"	"835"	"4489"	"1004"	"1"	"8"	"3940"	"103"	"5"	"6"	"0"	"1235"	"83"	"3662"	"538"	"1"	"1168"	"7"	"41"	"189"	"2"	"28"	"1114"	"0"	"4"	"2447"	"219"	"1364"	"396"	"3008"	"7901"	"1496"	"81"	"2120"	"479"	"12941"	"246"	"3"	"0"	"2"	"81"	"17"	"8"	"1400"	"76"	"1"	"95"	"2452"	"408"	"2483"	"997"	"1843"	"0"	"3774"	"1501"	"693"	"5129"	"4945"	"0"	"1"	"1"	"291"	"1"	"7"	"0"	"0"	"15"	"22"	"426"	"422"	"852"	"97"	"564"	"377"	"1976"	"631"	"317"	"766"	"281"	"204"	"769"	"56"	"1512"	"1921"	"1923"	"455"	"606"	"93"	"2061"	"10452"	"389"	"1170"	"4"	"3"	"20"	"261"	"2348"	"1372"	"976"	"764"	"105"	"87"	"0"	"0"	"18831"	"2402"	"9"	"521"	"2767"	"3870"	"6"	"1932"	"886"	"234"	"1052"	"110"	"628"	"0"	"6683"	"1228"	"4076"	"588"	"35"	"367"	"3915"	"393"	"115"	"134"	"426"	"981"	"1355"	"619"	"525"	"220"	"86"	"196"	"3728"	"2"	"4402"	"2674"	"2825"	"853"	"560"	"10"	"990"	"2"	"326"	"4571"	"1379"	"257"	"744"	"2200"	"1120"	"2168"	"284"	"103"	"29"	"3529"	"1"	"3"	"67"	"1587"	"373"	"537"	"1133"	"610"	"1126"	"4271"	"4239"	"4072"	"2327"	"1080"	"84"	"0"	"1"	"860"	"39"	"1997"	"346"	"1322"	"332"	"126"	"308"	"7"	"423"	"60"	"356"	"158"	"35"	"292"	"3"	"10"	"85"	"4"	"11"	"4"	"4"	"222"	"492"	"0"	"1534"	"121"	"2278"	"130"	"2"	"0"	"223"	"873"	"13"	"7776"	"4407"	"379"	"2517"	"2226"	"3855"	"219"	"723"	"6754"	"3550"	"2727"	"4231"	"4712"	"2991"	"90"	"3220"	"6585"	"687"	"7977"	"2771"	"993"	"253"	"1041"	"8556"	"6629"	"1805"	"503"	"26"	"16413"	"74575"	"1311"	"2156"	"1"	"106"	"1"	"843"	"266"	"60537"	"3240"	"4130"	"773"	"5483"	"428"	"2808"	"5745"	"3"	"277"	"5266"	"28084"	"17651"	"39"	"925"	"12238"	"139"	"3524"	"0"	"454"	"193"	"21"	"16"	"60"	"236"	"0"	"1"	"0"	"1"	"3"	"6"	"0"	"56"	"3675"	"438"	"1299"	"11"	"96"	"203"	"0"	"3898"	"4803"	"272"	"0"	"65"	"3654"	"19"	"231"	"1160"	"720"	"7228"	"0"	"85"	"440"	"46169"	"0"	"180"	"22371"	"11001"	"4902"	"1775"	"413"	"1727"	"4187"	"1559"	"1659"	"12683"	"4394"	"3789"	"7"	"2"	"0"	"542"	"2"	"641"	"2"	"2273"	"886"	"3453"	"516"	"1436"	"8"	"110"	"1"	"3170"	"233"	"6557"	"238"	"3311"	"110"	"1026"	"13"	"39"	"994"	"402"	"681"	"1168"	"52"	"96"	"452"	"0"	"0"	"8013"	"1289"	"1755"	"1477"	"2216"	"1392"	"2835"	"826"	"1074"	"3575"	"942"	"2221"	"792"	"202"	"8"	"2"	"25"	"757"	"6"	"3224"	"729"	"54"	"67"	"0"	"242"	"2"	"2"	"314"	"2526"	"4256"	"3596"	"439"	"1411"	"1191"	"501"	"590"	"11"	"6014"	"711"	"14942"	"0"	"1131"	"1"	"1339"	"3"	"794"	"10350"	"577"	"174"	"44297"	"216"	"96"	"0"	"58"	"1884"	"215"	"441"	"414"	"545"	"1663"	"4148"	"221"	"25"	"1"	"3"	"10"	"0"	"2431"	"2510"	"1451"	"1553"	"1722"	"4601"	"1009"	"1107"	"3813"	"11735"	"2422"	"2"	"2040"	"1700"	"743"	"3534"	"564"	"274"	"661"	"15"	"323"	"2958"	"7600"	"13247"	"3970"	"523"	"1827"	"3978"	"10780"	"2312"	"3576"	"80"	"3268"	"972"	"10550"	"172"	"400"	"643"	"1961"	"1917"	"314"	"6016"	"6495"	"417"	"1085"	"861"	"2182"	"65"	"0"	"342"	"568"	"6"	"388"	"2"	"8"	"1761"	"138"	"65"	"0"	"2295"	"200"	"676"	"463"	"1388"	"1312"	"797"	"39"	"160"	"54"	"30"	"1598"	"1154"	"3041"	"1349"	"1867"	"1046"	"1150"	"3005"	"107"	"72"	"1371"	"7"	"2"	"1"	"7"	"1579"	"1"	"1"	"0"	"8"	"2"	"3"	"52"	"606"	"323"	"8"	"1082"	"2"	"2"	"6"	"1"	"2741"	"32"	"8"	"374"	"105"	"313"	"59"	"1955"	"4"	"9"	"219"	"417"	"1023"	"5"	"0"	"6784"	"7804"	"7357"	"304"	"1981"	"3"	"477"	"3235"	"604"	"87"	"2051"	"1672"	"5"	"704"	"5657"	"311"	"582"	"1026"	"27"	"12"	"7"	"6"	"2469"	"5"	"11"	"15"	"22"	"227"	"9670"	"169"	"792"	"2090"	"510"	"9"	"18"	"469"	"45"	"446"	"20"	"1373"	"1276"	"101"	"1141"	"501"	"1"	"12"	"1819"	"3484"	"68"	"0"	"161"	"29"	"831"	"287"	"3409"	"799"	"9"	"6817"	"1"	"3046"	"937"	"4530"	"0"	"2"	"1"	"0"	"0"	"0"	"0"	"0"	"1"	"0"	"0"	"0"	"0"	"0"	"0"	"0"	"0"	"0"	"0"	"0"	"0"	"0"	"0"	"0"	"0"	"0"	"1"	"30"	"6784"	"3928"	"7934"	"761"	"9964"	"4"	"968"	"4876"	"4875"	"13"	"117"	"93"	"2240"	"2608"	"11"	"3424"	"129"	"2949"	"259"	"0"	"0"	"0"	"0"	"0"	"0"	"0"	"6883"	"71"	"1200"	"2245"	"3973"	"1807"	"706"	"523"	"1271"	"304"	"827"	"0"	"6"	"3552"	"2933"	"4"	"31986"	"1410"	"433"	"432"	"532"	"75"	"35"	"5739"	"175"	"920"	"574"	"1"	"0"	"0"	"2"	"0"	"0"	"1215"	"812"	"882"	"1842"	"481"	"6180"	"3302"	"31"	"23"	"585"	"3037"	"3129"	"5260"	"514"	"157"	"0"	"286"	"5"	"3679"	"0"	"32"	"68"	"2687"	"3768"	"2485"	"19"	"3"	"47"	"1614"	"713"	"1045"	"861"	"167"	"2569"	"943"	"902"	"2517"	"2920"	"176"	"6821"	"967"	"551"	"778"	"1220"	"894"	"1921"	"3158"	"23"	"506"	"2514"	"693"	"3"	"259"	"61"	"24"	"94"	"65"	"346"	"25"	"5455"	"2726"	"12"	"2"	"70"	"243"	"540"	"29"	"96"	"4933"	"450"	"0"	"3018"	"1"	"1"	"3"	"0"	"0"	"0"	"2"	"5389"	"3756"	"3108"	"1299"	"5308"	"501"	"414"	"2086"	"235"	"1775"	"210"	"42"	"87"	"2"	"12976"	"39"	"656"	"15"	"2457"	"56"	"1323"	"8089"	"40"	"196"	"506"	"1365"	"5413"	"12311"	"6602"	"183"	"212"	"2150"	"1891"	"7"	"0"	"7515"	"1328"	"335"	"1574"	"9752"	"90"	"226"	"8626"	"144"	"0"	"33"	"527"	"562"	"0"	"867"	"2481"	"732"	"85"	"626"	"105"	"407"	"3610"	"147"	"4"	"77"	"43"	"809"	"22477"	"1981"	"10"	"1013"	"614"	"27946"	"3"	"1999"	"1"	"2310"	"3185"	"371"	"4"	"4157"	"470"	"577"	"3826"	"266"	"284"	"476"	"26"	"600"	"10"	"9450"	"3658"	"613"	"42922"	"1114"	"1066"	"4081"	"1742"	"75"	"1206"	"2268"	"10573"	"208"	"156"	"115"	"429"	"1142"	"7922"	"1620"	"2946"	"795"	"2736"	"127"	"18"	"696"	"5988"	"2578"	"1193"	"2206"	"11691"	"1451"	"675"	"0"	"1"	"1495"	"6078"	"9397"	"440"	"2205"	"3604"	"8040"	"646"	"44107"	"594"	"2772"	"1427"	"790"	"6845"	"3605"	"17"	"22"	"394"	"10584"	"3568"	"42"	"0"	"10250"	"3112"	"2848"	"136"	"977"	"6"	"6090"	"1824"	"159"	"52"	"4322"	"44"	"236"	"507"	"2049"	"10021"	"306"	"15698"	"3929"	"1665"	"6872"	"7441"	"880"	"7718"	"7381"	"1920"	"596"	"13"	"4371"	"3"	"1972"	"5"	"1329"	"493"	"10685"	"414"	"35"	"1076"	"377"	"4370"	"280"	"3796"	"32"	"682"	"0"	"20"	"8926"	"2099"	"17"	"0"	"40"	"264"	"133"	"5"	"7177"	"559"	"1686"	"0"	"0"	"7"	"51"	"0"	"0"	"94"	"12"	"58"	"328"	"18"	"17"	"15"	"10"	"14"	"14"	"3465"	"0"	"0"	"1734"	"0"	"2"	"0"	"8"	"3864"	"3123"	"1135"	"1318"	"3"	"2284"	"52"	"1"	"0"	"0"	"2"	"0"	"0"	"972"	"3"	"58"	"49"	"140"	"3"	"392"	"3700"	"30801"	"935"	"3"	"3344"	"993"	"5"	"16"	"52672"	"839"	"117"	"18"	"33"	"4"	"362"	"5567"	"2"	"46"	"941"	"226"	"1394"	"18"	"0"	"2"	"4"	"2"	"8526"	"1663"	"100"	"6963"	"616"	"88"	"224"	"39"	"306"	"5915"	"0"	"0"	"1"	"0"	"3"	"2835"	"2"	"10"	"1"	"5"	"11"	"0"	"0"	"5763"	"18"	"0"	"7"	"4069"	"73"	"0"	"436"	"50"	"2106"	"11"	"8"	"0"	"1377"	"89"	"0"	"28"	"22991"	"22"	"4433"	"1560"	"1411"	"29"	"11"	"15"	"1"	"0"	"0"	"0"	"0"	"0"	"0"	"635"	"0"	"86"	"822"	"4"	"2"	"34"	"0"	"3"	"0"	"0"	"0"	"205"	"123"	"162"	"8"	"241"	"2"	"0"	"5"	"2"	"2022"	"375"	"1136"	"10"	"395"	"1299"	"44"	"3"	"3"	"350"	"0"	"0"	"1"	"24"	"3"	"0"	"0"	"0"	"0"	"2"	"0"	"0"	"0"	"12"	"6"	"35"	"0"	"0"	"0"	"1"	"3"	"11"	"0"	"7"	"1614"	"1234"	"296"	"12"	"1670"	"346"	"800"	"1767"	"41"	"15"	"10"	"8"	"9"	"2780"	"75"	"2371"	"0"	"0"	"63958"	"141"	"10"	"5"	"2"	"2888"	"0"	"0"	"55"	"1095"	"985"	"32"	"0"	"36"	"889"	"59"	"56"	"5"	"18"	"141"	"1"	"16281"	"0"	"1"	"0"	"3362"	"74064"	"3435"	"578"	"356"	"2723"	"1"	"658"	"643"	"204"	"225"	"23"	"798"	"8591"	"3256"	"1047"	"236"	"5"	"1585"	"226"	"510"	"0"	"398"	"1"	"28379"	"1127"	"882"	"15"	"229"	"9"	"2510"	"265"	"514"	"874"	"476"	"67"	"578"	"6179"	"8"	"0"	"1"	"3"	"271"	"430"	"2023"	"1060"	"74"	"6"	"1274"	"2807"	"0"	"8"	"0"	"170607"	"7"	"4"	"2560"	"0"	"136"	"4088"	"386"	"713"	"23112"	"1040"	"2015"	"1865"	"6828"	"354"	"255"	"39"	"272"	"126"	"17275"	"748"	"794"	"3"	"2636"	"9086"	"885"	"1539"	"19533"	"228"	"13"	"2255"	"822"	"7"	"3547"	"5332"	"0"	"17838"	"27335"	"4"	"428"	"14"	"1200"	"23"	"5586"	"1627"	"68"	"12"	"300"	"17"	"850"	"36"	"120"	"10"	"906"	"16424"	"15"	"1320"	"3"	"2"	"212"	"17"	"0"	"129"	"515"	"4506"	"5169"	"2178"	"753"	"3802"	"21495"	"75"	"0"	"419"	"616"	"4"	"118"	"145"	"1384"	"3245"	"5663"	"224"	"8232"	"1675"	"1157"	"1"	"20040"	"387"	"1102"	"65"	"632"	"330"	"736"	"21"	"12"	"2"	"4"	"1"	"5645"	"0"	"1963"	"4457"	"643"	"1966"	"412"	"0"	"4"	"28"	"4186"	"69"	"51"	"953"	"38"	"0"	"6"	"2213"	"577"	"10"	"985"	"843"	"297"	"851"	"0"	"1414"	"1632"	"544"	"17"	"21271"	"2"	"17"	"8039"	"487"	"5"	"157"	"16"	"0"	"13"	"16519"	"7692"	"2"	"195"	"2"	"287"	"187"	"2479"	"13626"	"3139"	"8"	"2"	"2"	"8"	"437"	"1"	"2"	"43"	"123"	"970"	"116"	"81"	"16"	"6765"	"2115"	"16"	"0"	"7790"	"0"	"156"	"2226"	"10"	"302"	"160"	"2634"	"481"	"2920"	"295"	"4"	"568"	"70"	"5"	"41"	"978"	"2071"	"11"	"4870"	"152"	"255"	"117"	"247"	"4895"	"5010"	"272"	"4288"	"782"	"3"	"3"	"1179"	"32"	"337"	"2768"	"1043"	"614"	"7"	"0"	"537"	"0"	"3693"	"2958"	"43"	"15"	"1546"	"11"	"1873"	"223"	"512"	"0"	"0"	"30"	"115"	"5788"	"63"	"150"	"779"	"2599"	"57"	"250"	"37"	"2761"	"2"	"7"	"1022"	"1"	"2"	"115"	"4"	"160"	"182"	"48"	"0"	"64"	"0"	"1"	"4"	"0"	"4"	"120"	"60"	"1"	"0"	"131"	"2"	"1"	"12"	"401"	"1"	"0"	"2"	"1"	"4"	"0"	"23"	"56"	"186"	"1"	"0"	"3"	"276"	"19"	"2"	"16"	"409"	"6"	"14"	"72"	"0"	"0"	"27"	"1"	"97"	"104"	"14"	"995"	"0"	"0"	"3761"	"0"	"263426"	"44028"	"23"	"45516"	"136310"	"0"	"9758"	"0"	"19520"	"493"	"467"	"78721"	"22326"	"59331"	"21524"	"879"	"4164"	"7222"	"3"	"6373"	"11"	"1510"	"2936"	"4"	"697"	"192"	"5607"	"42"	"1132"	"28"	"1630"	"1579"	"591"	"67"	"2119"	"1166"	"41652"	"548"	"586"	"3441"	"1424"	"4029"	"10061"	"4"	"181"	"33510"	"57"	"17"	"1"	"823"	"3"	"191"	"0"	"4"	"176"	"3"	"135"	"260"	"4"	"422"	"3943"	"6"	"223"	"2427"	"182"	"1"	"2"	"1415"	"3059"	"114"	"117"	"25"	"19"	"123"	"143"	"24"	"4"	"10"	"199"	"2"	"136"	"261"	"4040"	"12"	"2"	"6"	"31"	"14019"	"3122"	"3398"	"2271"	"0"	"35"	"236"	"2468"	"65050"	"15659"	"4549"	"9570"	"1079"	"0"	"3035"	"0"	"5084"	"5"	"2510"	"64"	"19"	"0"	"3179"	"273"	"4"	"7"	"10"	"262"	"3103"	"5736"	"16"	"0"	"875"	"299"	"170"	"18"	"0"	"152"	"353"	"0"	"4"	"1"	"9"	"57"	"116"	"204"	"389"	"990"	"84"	"0"	"7"	"1598"	"5"	"42"	"8"	"63"	"22"	"3280"	"18"	"3"	"151"	"1308"	"0"	"333"	"504"	"2447"	"903"	"111"	"34"	"10"	"40"	"3997"	"4"	"21"	"5"	"79"	"42"	"92"	"6"	"21"	"6617"	"135"	"4"	"23"	"160"	"32"	"5"	"4"	"79"	"239"	"275"	"13"	"3513"	"85"	"822"	"50"	"1621"	"664"	"31"	"95"	"0"	"10"	"511"	"19"	"2085"	"373"	"10"	"290"	"628"	"56"	"17"	"19"	"86"	"0"	"12"	"212"	"52"	"7"	"22"	"6"	"8"	"115"	"1"	"106"	"1187"	"279"	"46"	"11"	"206"	"22"	"6"	"2865"	"306"	"8"	"62"	"830"	"12"	"1993"	"0"	"0"	"1"	"21"	"112"	"93"	"8"	"302"	"3996"	"255"	"0"	"500"	"9"	"3"	"0"	"78"	"84"	"65"	"1"	"0"	"1"	"18"	"5"	"43"	"773"	"36"	"110"	"393"	"0"	"9"	"86"	"73"	"46"	"0"	"0"	"255"	"490"	"224"	"667"	"105"	"1"	"11"	"912"	"0"	"15931"	"109"	"81"	"1475"	"11"	"0"	"649"	"26"	"235"	"2"	"8"	"2"	"3"	"19"	"648"	"0"	"165"	"0"	"82"	"21"	"0"	"1"	"152"	"0"	"0"	"14"	"13"	"0"	"449"	"5"	"25"	"679"	"0"	"92"	"2"	"877"	"0"	"1"	"188"	"1"	"2"	"10"	"17"	"239"	"2"	"781"	"156"	"13"	"187"	"80"	"13"	"6"	"658"	"4"	"7"	"8"	"0"	"13"	"164"	"4"	"35"	"280"	"62"	"2"	"213"	"9"	"0"	"2"	"0"	"166"	"1"	"14"	"16"	"40"	"23"	"3"	"3"	"3"	"155"	"0"	"0"	"4"	"35"	"13"	"17"	"0"	"7"	"1"	"3"	"7"	"1"	"0"	"1"	"14"	"2"	"209"	"3"	"0"	"8"	"121"	"0"	"16"	"40"	"1"	"138"	"0"	"2"	"1"	"3"	"6"	"13"	"59"	"0"	"7"	"4"	"2"	"9"	"111"	"0"	"0"	"16"	"0"	"11"	"2"	"1"	"1199"	"286"	"43"	"13"	"1658"	"905"	"235"	"0"	"1041"	"5"	"0"	"39"	"2963"	"7"	"3"	"467"	"1768"	"176"	"97"	"111"	"411"	"69"	"69"	"449"	"221"	"281"	"73"	"12"	"152"	"0"	"106"	"301"	"24"	"762"	"566"	"287"	"112"	"6"	"1567"	"339"	"319"	"78"	"17"	"74"	"90"	"565"	"77"	"2390"	"441"	"247"	"504"	"507"	"702"	"2665"	"40"	"4292"	"434"	"1045"	"12681"	"2276"	"19"	"169"	"1622"	"2573"	"2891"	"3095"	"246"	"1134"	"1677"	"55"	"468"	"2"	"271"	"0"	"0"	"0"	"35"	"40"	"8"	"6"	"0"	"0"	"7"	"95"	"1"	"0"	"0"	"58"	"54"	"4"	"1"	"1335"	"16"	"5"	"22"	"16"	"174"	"2153"	"10"	"2"	"0"	"13"	"8"	"30"	"0"	"0"	"1"	"0"	"0"	"0"	"0"	"0"	"1"	"0"	"21"	"3"	"21"	"0"	"940"	"19"	"0"	"222"	"2"	"12"	"2"	"0"	"69"	"0"	"64"	"138"	"0"	"1"	"2"	"66"	"2"	"0"	"8"	"0"	"2"	"0"	"0"	"29"	"0"	"2"	"0"	"3"	"9"	"2"	"49"	"18"	"0"	"0"	"2"	"14"	"0"	"0"	"5"	"2"	"3"	"58"	"5"	"0"	"0"	"0"	"6"	"6"	"0"	"2"	"8"	"2"	"0"	"9"	"17"	"42"	"1"	"1"	"4"	"29"	"5"	"3"	"2"	"0"	"65"	"4"	"9"	"12"	"2"	"2"	"1"	"1"	"22"	"18"	"3"	"3"	"30"	"2942"	"804"	"3296"	"9"	"3076"	"854"	"9537"	"534"	"839"	"3386"	"2076"	"25"	"1151"	"7576"	"2385"	"10347"	"2314"	"1073"	"3786"	"1323"	"173"	"481"	"27"	"1322"	"1378"	"5463"	"1558"	"1272"	"388"	"2854"	"5492"	"868"	"400"	"343"	"277"	"475"	"2246"	"6617"	"30932"	"64"	"0"	"15"	"21218"	"103"	"131"	"331"	"223"	"1347"	"6"	"0"	"109"	"1518"	"763"	"2033"	"1384"	"291"	"460"	"23"	"14168"	"130"	"38"	"57"	"299"	"285"	"14284"	"395"	"171"	"763"	"155"	"3706"	"3"	"1142"	"312"	"2887"	"92"	"1547"	"880"	"54"	"1889"	"300"	"2294"	"34462"	"6203"	"1775"	"20"	"3051"	"658"	"585"	"223"	"10097"	"2863"	"678"	"24050"	"2584"	"1406"	"1692"	"460"	"636"	"487"	"3577"	"58"	"2029"	"359"	"1599"	"765"	"2704"	"403"	"16425"	"35644"	"6"	"1116"	"1302"	"3242"	"79"	"51"	"5"	"14"	"299571"	"582"	"1427"	"6657"	"367"	"461"	"29088"	"787"	"8375"	"775"	"8785"	"129"	"1549"	"1266"	"298"	"229"	"735"	"1"	"2890"	"3414"	"23843"	"4373"	"434"	"3665"	"1112"	"8816"	"9824"	"12838"	"2067"	"7111"	"22257"	"5878"	"0"	"2539"	"1547"	"0"	"4"	"6312"	"13"	"2"	"14"	"5"	"3359"	"3"	"18"	"12"	"3"	"240"	"1262"	"4294"	"127"	"7"	"0"	"3049"	"7"	"9"	"0"	"5"	"20903"	"3843"	"45"	"760"	"612"	"2197"	"522"	"2156"	"3"	"5973"	"359"	"245"	"126"	"54"	"33"	"1129"	"2263"	"416"	"1195"	"197"	"3036"	"2785"	"683"	"2294"	"150"	"104"	"5"	"3"	"125"	"18"	"3174"	"8"	"1546"	"209"	"1605"	"85"	"4487"	"3196"	"605"	"616"	"7370"	"1893"	"6819"	"878"	"5"	"72"	"91"	"1"	"0"	"0"	"0"	"0"	"0"	"9"	"2"	"6"	"0"	"0"	"0"	"3919"	"103"	"409"	"5302"	"163"	"17772"	"49"	"550"	"529"	"3038"	"76"	"5"	"477"	"25"	"2317"	"2543"	"27"	"2"	"27"	"17"	"1577"	"152"	"10"	"1034"	"215"	"32"	"193"	"3672"	"360"	"73"	"587"	"1897"	"835"	"1431"	"847"	"244"	"1167"	"1051"	"15381"	"18"	"4434"	"167"	"7"	"4"	"3"	"2"	"847"	"190"	"99"	"2"	"461"	"5"	"3"	"147"	"2922"	"268"	"598"	"3"	"4140"	"3321"	"2720"	"6"	"29"	"26"	"263"	"41"	"1363"	"11317"	"150"	"3236"	"4828"	"2553"	"561"	"27"	"43"	"0"	"257"	"315"	"443"	"157"	"1709"	"4"	"140"	"3240"	"0"	"0"	"0"	"0"	"0"	"0"	"0"	"0"	"1"	"0"	"0"	"0"	"0"	"0"	"0"	"0"	"0"	"0"	"0"	"0"	"3"	"0"	"1"	"0"	"1"	"0"	"3387"	"359"	"78"	"777"	"0"	"107"	"3"	"1355"	"0"	"607"	"197"	"609"	"20865"	"3146"	"1"	"0"	"4"	"7"	"3"	"0"	"0"	"0"	"0"	"0"	"2"	"0"	"0"	"1"	"2"	"6"	"2"	"2"	"3"	"24"	"3"	"1"	"15"	"2"	"3"	"9"	"37"	"261"	"5227"	"5839"	"320"	"3674"	"700"	"2"	"0"	"34"	"696"	"472"	"0"	"5177"	"57"	"8"	"8384"	"404"	"809"	"397"	"1"	"2625"	"41"	"4496"	"6"	"50"	"4326"	"0"	"0"	"0"	"2784"	"72"	"549"	"0"	"8"	"227"	"1734"	"7016"	"669"	"546"	"7"	"210"	"7"	"76"	"0"	"1"	"15"	"2207"	"19"	"376"	"2961"	"3274"	"5005"	"1024"	"266"	"1"	"1"	"7"	"1"	"310"	"201"	"1645"	"839"	"206"	"2273"	"866"	"0"	"6"	"0"	"10"	"0"	"495"	"660"	"1067"	"1458"	"1628"	"1215"	"528"	"1134"	"2044"	"2110"	"919"	"290"	"556"	"434"	"44"	"30"	"18"	"16"	"160"	"1720"	"0"	"0"	"547"	"6063"	"2460"	"344"	"11281"	"7304"	"3622"	"6893"	"120"	"773"	"712"	"340"	"755"	"756"	"291"	"382"	"428"	"539"	"985"	"0"	"0"	"0"	"1"	"1"	"0"	"7"	"107"	"93"	"9684"	"1305"	"4261"	"1683"	"467"	"1067"	"1073"	"915"	"1106"	"3572"	"0"	"0"	"2"	"2045"	"4401"	"7898"	"668"	"1486"	"17"	"6"	"48"	"5154"	"48"	"1666"	"1391"	"1012"	"3482"	"2656"	"2964"	"117"	"1"	"7"	"2045"	"0"	"62"	"16090"	"1037"	"419"	"233"	"802"	"497"	"0"	"3"	"0"	"3"	"5"	"1"	"1"	"798"	"1312"	"493"	"499"	"108"	"57"	"151"	"92"	"2284"	"674"	"270"	"1162"	"5492"	"1203"	"3488"	"1615"	"3471"	"1623"	"6"	"1859"	"10344"	"3243"	"770"	"373"	"10"	"4115"	"88"	"3444"	"1296"	"4078"	"24"	"9003"	"3808"	"4712"	"269"	"257"	"3379"	"31"	"3"	"27"	"1"	"2"	"0"	"2"	"196"	"56"	"7"	"0"	"0"	"49"	"358"	"1050"	"3138"	"6"	"4996"	"874"	"3392"	"0"	"4167"	"8163"	"0"	"0"	"2"	"8415"	"15"	"2"	"861"	"628"	"9342"	"1870"	"2522"	"139"	"3"	"5"	"9"	"0"	"2371"	"3139"	"1435"	"2288"	"1637"	"6"	"4"	"20"	"3312"	"25"	"4"	"4"	"105"	"138"	"7"	"2"	"1"	"2033"	"9"	"9"	"1775"	"3"	"2641"	"2"	"1877"	"1083"	"1576"	"2091"	"2735"	"3743"	"2729"	"4256"	"994"	"2445"	"383"	"43"	"480"	"792"	"2154"	"6558"	"0"	"2"	"0"	"3510"	"0"	"4251"	"10142"	"3368"	"2"	"0"	"52"	"189"	"0"	"0"	"173"	"37305"	"19283"	"27286"	"33687"	"29700"	"18896"	"5654"	"393"	"240"	"79"	"1"	"2828"	"392"	"4798"	"14040"	"4"	"2680"	"0"	"168"	"0"	"54"	"8"	"0"	"2"	"0"	"6"	"9"	"1449"	"1779"	"213"	"117"	"5659"	"812"	"889"	"1320"	"41"	"7"	"9"	"1327"	"1"	"2"	"1"	"1187"	"20"	"0"	"0"	"23"	"5231"	"143"	"3613"	"7"	"1949"	"1145"	"1962"	"1026"	"1472"	"1437"	"357"	"6426"	"1526"	"18766"	"68"	"4062"	"219"	"3606"	"15"	"168"	"48"	"0"	"2"	"1582"	"7244"	"0"	"1"	"0"	"17"	"6691"	"2768"	"19"	"17"	"1"	"17"	"3"	"1"	"32922"	"0"	"6"	"220"	"1"	"876"	"14"	"3961"	"0"	"0"	"15"	"965"	"1"	"0"	"5023"	"55"	"1194"	"2177"	"244"	"4149"	"0"	"0"	"4"	"201"	"45"	"150"	"1883"	"0"	"1604"	"2200"	"2317"	"1"	"12"	"8585"	"4148"	"135"	"508"	"415"	"1262"	"2492"	"3366"	"2033"	"10406"	"1891"	"1035"	"469"	"3"	"2"	"0"	"0"	"1308"	"2"	"3"	"6"	"566"	"7"	"31"	"4"	"40"	"43"	"1"	"0"	"29"	"1"	"0"	"1"	"1"	"108"	"1"	"0"	"84"	"0"	"0"	"2"	"1"	"103"	"57"	"1"	"0"	"1"	"141"	"0"	"712"	"3558"	"2"	"1"	"10"	"4"	"3"	"0"	"1703"	"2"	"0"	"1"	"41"	"194"	"18100"	"49"	"159"	"3546"	"3553"	"2977"	"5191"	"383"	"9263"	"4657"	"3073"	"328"	"124"	"6"	"40"	"1"	"3"	"1"	"395"	"18"	"12"	"58"	"5303"	"2"	"634"	"1241"	"1634"	"13"	"5"	"15"	"103"	"6"	"0"	"1"	"1331"	"6"	"0"	"0"	"0"	"0"	"2"	"9"	"1"	"747"	"1161"	"10862"	"660"	"544"	"115"	"10"	"2"	"2"	"55"	"16"	"172"	"2990"	"0"	"0"	"2"	"6710"	"2572"	"0"	"4980"	"2073"	"1"	"2"	"7765"	"0"	"4845"	"2814"	"12026"	"141"	"3958"	"0"	"0"	"1"	"27"	"3"	"1"	"2"	"4"	"2018"	"151"	"295"	"404"	"27"	"52"	"0"	"3"	"0"	"0"	"7"	"6551"	"1690"	"846"	"165"	"0"	"0"	"0"	"40"	"6"	"14"	"150"	"17"	"147"	"155"	"2"	"2"	"4"	"8872"	"264"	"0"	"4366"	"10"	"0"	"0"	"0"	"382"	"0"	"2"	"32"	"89"	"1819"	"13"	"0"	"1"	"2"	"5470"	"36"	"2"	"0"	"1"	"3"	"4689"	"0"	"1007"	"1176"	"59"	"1"	"9"	"33"	"747"	"75"	"141"	"2191"	"5883"	"56"	"7"	"4"	"1"	"0"	"13"	"97"	"3"	"2"	"0"	"0"	"2885"	"1754"	"3609"	"108"	"176"	"10"	"0"	"353"	"1347"	"1048"	"4359"	"4564"	"6975"	"38884"	"7389"	"5676"	"5746"	"3172"	"53"	"12538"	"8861"	"0"	"1"	"10"	"20"	"11"	"0"	"593"	"7"	"17"	"11"	"2"	"0"	"0"	"0"	"2"	"14"	"10"	"4"	"0"	"13"	"17"	"4"	"147"	"4"	"13"	"167"	"2"	"10"	"16"	"8"	"13"	"0"	"31"	"0"	"4"	"12"	"3"	"12"	"1379"	"149"	"220"	"900"	"1999"	"10094"	"0"	"0"	"0"	"3"	"2"	"2"	"2"	"4"	"290"	"0"	"1"	"0"	"121"	"210"	"0"	"0"	"7"	"1"	"0"	"2"	"0"	"113"	"1"	"2"	"7"	"5"	"310"	"88"	"30"	"0"	"11"	"2"	"719"	"0"	"0"	"65"	"7"	"28"	"26929"	"551"	"5205"	"1"	"2"	"233"	"0"	"6"	"3"	"2"	"22"	"4"	"0"	"6"	"0"	"23"	"0"	"10811"	"1223"	"8"	"1"	"0"	"3"	"3"	"1"	"10"	"0"	"103"	"3"	"0"	"1"	"0"	"1"	"79"	"1"	"0"	"0"	"2"	"0"	"2"	"95"	"0"	"1"	"1508"	"17457"	"18"	"380"	"0"	"0"	"2"	"1"	"0"	"212"	"2"	"375"	"109"	"0"	"4"	"0"	"1"	"2"	"267"	"0"	"1"	"4"	"84"	"337"	"93"	"173"	"7"	"1688"	"4"	"12"	"82"	"500"	"1"	"199"	"0"	"0"	"0"	"0"	"2"	"0"	"2"	"21"	"2"	"1"	"0"	"4"	"9802"	"5959"	"3629"	"21"	"2844"	"740"	"8157"	"27"	"5"	"69"	"12"	"77"	"18616"	"0"	"1"	"215"	"146"	"2402"	"1259"	"7946"	"2438"	"3367"	"3276"	"1357"	"1"	"6"	"0"	"0"	"0"	"1"	"1"	"0"	"7"	"0"	"190"	"677"	"9472"	"1575"	"3"	"273"	"661"	"1598"	"814"	"41"	"214"	"786"	"1"	"3"	"8"	"4"	"0"	"0"	"1119"	"314"	"1102"	"1348"	"12"	"1532"	"5572"	"14"	"11"	"967"	"0"	"189"	"0"	"2"	"2"	"1"	"1"	"3"	"1"	"1"	"74"	"0"	"1"	"0"	"0"	"0"	"156"	"1"	"1"	"1"	"2"	"0"	"6"	"6"	"3928"	"2654"	"8933"	"328"	"71"	"1374"	"0"	"1"	"3"	"93"	"1"	"0"	"2"	"1"	"3"	"0"	"1"	"14143"	"4448"	"2"	"2908"	"97"	"2210"	"254"	"20"	"505"	"1991"	"3012"	"3"	"44"	"1774"	"4447"	"827"	"129"	"11"	"1280"	"513"	"1373"	"356"	"852"	"1263"	"531"	"308"	"1550"	"2"	"160"	"26757"	"1018"	"116"	"1210"	"2"	"111"	"960"	"22"	"0"	"0"	"3"	"2"	"2"	"1"	"4"	"24171"	"18"	"8"	"293"	"71"	"10"	"118"	"117"	"13"	"39950"	"16"	"31"	"116"	"936"	"949"	"806"	"1536"	"983"	"813"	"2448"	"35245"	"1985"	"2"	"2"	"282"	"573"	"13"	"213"	"38"	"31"	"10928"	"227"	"765"	"760"	"906"	"10"	"1054"	"744"	"658"	"1907"	"0"	"240"	"0"	"0"	"1"	"4"	"2"	"0"	"2"	"1"	"6"	"0"	"0"	"1"	"0"	"4"	"1170"	"3949"	"1"	"1156"	"605"	"1650"	"0"	"846"	"4"	"751"	"15535"	"415"	"3775"	"61"	"8"	"1"	"1"	"2"	"7"	"0"	"77"	"1703"	"2"	"2813"	"902"	"102"	"2043"	"151"	"3"	"6"	"11"	"5"	"0"	"27"	"1084"	"583"	"1237"	"98"	"2364"	"4286"	"1105"	"200"	"29"	"31"	"0"	"0"	"0"	"1"	"21"	"18"	"3"	"5"	"2"	"0"	"0"	"36"	"3"	"821"	"4476"	"941"	"6"	"903"	"12"	"2474"	"3"	"5848"	"198"	"320"	"705"	"1042"	"2771"	"1"	"0"	"4"	"589"	"3802"	"33"	"480"	"1757"	"2101"	"541"	"1649"	"1"	"220"	"1304"	"1614"	"2046"	"7"	"8"	"408"	"4210"	"1"	"3"	"766"	"236"	"2864"	"507"	"379"	"1297"	"707"	"374"	"18"	"7041"	"1099"	"1420"	"23"	"910"	"113"	"1681"	"516"	"833"	"1381"	"414"	"9"	"122"	"7"	"263"	"7743"	"334"	"2649"	"3350"	"388"	"21"	"25372"	"2786"	"1151"	"12534"	"44"	"376"	"11354"	"294"	"1898"	"75"	"345"	"964"	"7"	"2026"	"1905"	"569"	"2"	"461"	"478"	"105"	"1469"	"80"	"1003"	"582"	"841"	"4"	"1321"	"3513"	"1870"	"20"	"1291"	"271"	"1836"	"784"	"1424"	"3"	"183"	"629"	"4047"	"7"	"4"	"10"	"1923"	"26"	"677"	"1222"	"737"	"446"	"910"	"746"	"2448"	"182"	"9"	"124"	"1120"	"1099"	"393"	"77"	"3"	"11"	"39"	"1015"	"964"	"3738"	"27"	"3884"	"0"	"6"	"4"	"0"	"21"	"0"	"2"	"1662"	"717"	"5"	"412"	"2397"	"1909"	"649"	"1065"	"37"	"1353"	"1"	"553"	"907"	"8"	"711"	"1520"	"970"	"573"	"2815"	"12"	"24"	"199"	"71"	"41"	"573"	"4369"	"7"	"1504"	"8319"	"4"	"3632"	"1"	"0"	"0"	"0"	"293"	"0"	"1"	"63"	"232"	"2768"	"9"	"12"	"712"	"802"	"421"	"0"	"81"	"0"	"3360"	"250"	"217"	"472"	"1923"	"1161"	"1369"	"2123"	"243"	"146"	"8315"	"1466"	"100"	"678"	"135"	"778"	"7"	"697"	"804"	"686"	"503"	"1547"	"592"	"0"	"2269"	"3422"	"301"	"15"	"419"	"2"	"4"	"2"	"6"	"38"	"6"	"277"	"2734"	"105"	"49"	"803"	"4"	"484"	"69"	"8532"	"195"	"823"	"50"	"2854"	"1295"	"1027"	"334"	"2369"	"0"	"2720"	"366"	"516"	"916"	"807"	"695"	"10"	"5904"	"38"	"16894"	"4072"	"12110"	"142"	"1062"	"2021"	"2231"	"4097"	"247"	"0"	"27"	"60"	"18"	"1588"	"194"	"3455"	"3"	"2451"	"3108"	"1136"	"372"	"1085"	"428"	"252"	"84"	"358"	"9542"	"9"	"11"	"722"	"341"	"182"	"769"	"2947"	"253"	"0"	"2"	"2940"	"15"	"21"	"939"	"91"	"4984"	"337"	"16"	"6877"	"57"	"132"	"337"	"6313"	"5"	"0"	"660"	"182"	"166"	"144"	"14"	"232"	"1114"	"1694"	"408"	"175"	"59"	"846"	"327"	"211"	"2789"	"1717"	"800"	"18"	"226"	"5549"	"1393"	"18"	"32"	"39"	"687"	"171"	"3692"	"64"	"6"	"54"	"1176"	"0"	"607"	"5347"	"688"	"1602"	"18650"	"955"	"1200"	"2"	"29"	"0"	"41"	"0"	"0"	"0"	"29"	"0"	"4"	"0"	"0"	"40"	"2238"	"90"	"36"	"13"	"0"	"0"	"5"	"0"	"0"	"1"	"1"	"3"	"0"	"0"	"602"	"72"	"164"	"0"	"1452"	"401"	"30"	"40"	"2"	"108"	"2"	"287"	"47"	"13778"	"4"	"70"	"1"	"90"	"3"	"801"	"143"	"5"	"5"	"2"	"268"	"29"	"62"	"12"	"149"	"4"	"13"	"358"	"407"	"2297"	"117"	"1"	"2"	"0"	"0"	"3"	"1"	"0"	"0"	"1"	"177"	"1"	"1"	"239"	"0"	"2745"	"13"	"13"	"18"	"13"	"2"	"0"	"2"	"24"	"10"	"0"	"1"	"0"	"4198"	"50330"	"0"	"1"	"4"	"12803"	"6832"	"1853"	"2045"	"1326"	"2358"	"2711"	"295"	"622"	"61"	"7"	"0"	"0"	"0"	"1"	"199"	"2"	"6"	"47"	"48"	"1"	"0"	"1"	"1"	"2"	"0"	"16"	"6"	"4"	"5"	"2"	"2"	"0"	"0"	"12"	"11"	"0"	"2"	"1267"	"1096"	"1"	"28"	"113"	"0"	"7"	"2084"	"769"	"544"	"2268"	"0"	"1"	"7"	"278"	"7668"	"1"	"0"	"0"	"4"	"376"	"37"	"600"	"1566"	"58"	"1018"	"0"	"1"	"746"	"2"	"0"	"0"	"0"	"1"	"318"	"0"	"0"	"0"	"63"	"5092"	"7"	"2793"	"0"	"1"	"828"	"1629"	"29"	"15"	"227"	"355"	"1353"	"0"	"2"	"40"	"4"	"1"	"1"	"3"	"0"	"166"	"11"	"0"	"0"	"0"	"0"	"448"	"2383"	"1794"	"710"	"0"	"0"	"0"	"5"	"3"	"1"	"7"	"636"	"0"	"3068"	"2038"	"2474"	"2015"	"3719"	"55"	"50"	"2503"	"0"	"0"	"408"	"1690"	"157"	"4684"	"3528"	"1428"	"4"	"0"	"34"	"10883"	"21"	"0"	"2580"	"163"	"1141"	"40"	"1737"	"8"	"94"	"502"	"99"	"7"	"336"	"631"	"69"	"1038"	"2"	"10"	"1"	"5"	"34"	"571"	"715"	"1827"	"111"	"0"	"2"	"0"	"0"	"1"	"4"	"1"	"0"	"0"	"0"	"7877"	"2"	"136"	"235"	"494"	"5687"	"13"	"178"	"1487"	"1239"	"280"	"13"	"2040"	"801"	"2845"	"0"	"11"	"14"	"1"	"4"	"0"	"118"	"0"	"32"	"0"	"33"	"18"	"8"	"0"	"5"	"1"	"0"	"1"	"2"	"1"	"0"	"7044"	"0"	"0"	"0"	"1"	"0"	"0"	"2"	"0"	"0"	"1"	"1"	"0"	"2"	"6"	"0"	"1"	"22"	"0"	"0"	"0"	"1"	"0"	"16"	"2"	"247"	"102"	"521"	"1844"	"1"	"3"	"0"	"52"	"0"	"3"	"6"	"18"	"0"	"0"	"0"	"12"	"25"	"0"	"0"	"0"	"0"	"9"	"1"	"1351"	"0"	"1"	"111"	"78"	"0"	"1"	"10"	"1"	"4"	"1060"	"4"	"21"	"0"	"0"	"8"	"1"	"15"	"0"	"1"	"1"	"6"	"1"	"2"	"26"	"89"	"0"	"28"	"0"	"0"	"0"	"3"	"0"	"1"	"92"	"13970"	"2631"	"1681"	"10707"	"17917"	"2986"	"1514"	"6"	"17"	"26"	"223"	"376"	"0"	"17"	"1"	"43"	"5"	"32"	"4"	"0"	"0"	"0"	"0"	"0"	"5"	"0"	"20"	"5"	"149"	"402"	"0"	"0"	"0"	"9"	"0"	"20"	"3"	"3"	"1"	"0"	"29"	"22"	"312"	"3488"	"3886"	"142"	"1"	"1"	"4"	"6"	"3"	"1"	"1"	"4"	"15"	"1"	"0"	"1298"	"438"	"0"	"0"	"47"	"7"	"0"	"298"	"6217"	"78"	"72"	"71"	"355"	"7"	"25"	"78"	"3"	"32"	"5"	"1411"	"6768"	"1804"	"35600"	"3"	"0"	"86"	"0"	"8"	"11"	"36"	"208"	"37"	"9"	"1434"	"8"	"1"	"9"	"1376"	"0"	"0"	"0"	"0"	"0"	"0"	"34"	"20"	"0"	"10"	"2"	"7"	"5"	"22"	"2"	"0"	"281"	"575"	"30"	"1400"	"96"	"1643"	"435"	"171"	"98"	"611"	"2793"	"0"	"39"	"7"	"37"	"54"	"3"	"11"	"148"	"1"	"585"	"581"	"16"	"6"	"1"	"0"	"827"	"17"	"4"	"0"	"0"	"3"	"37"	"0"	"2"	"0"	"1"	"6"	"7"	"46"	"40"	"0"	"6"	"41"	"1"	"0"	"9"	"11"	"0"	"7"	"1728"	"6772"	"21"	"5"	"5"	"5"	"2"	"0"	"1"	"0"	"1"	"0"	"26"	"0"	"0"	"1"	"0"	"0"	"7"	"10"	"0"	"3"	"0"	"5"	"0"	"0"	"1"	"0"	"0"	"0"	"3"	"8"	"1463"	"1799"	"0"	"2"	"0"	"1"	"7"	"19"	"12"	"1"	"16"	"0"	"398"	"590"	"1"	"8"	"1"	"2"	"6247"	"2"	"5"	"0"	"48"	"1"	"0"	"8"	"0"	"4"	"31"	"6"	"3"	"1856"	"1"	"19"	"3"	"0"	"10"	"3982"	"3"	"3"	"4766"	"2844"	"1619"	"213"	"4"	"7"	"85"	"4"	"13"	"30"	"0"	"0"	"0"	"278"	"0"	"0"	"17"	"3"	"12"	"4"	"2"	"5"	"15"	"56"	"2387"	"17"	"3"	"69"	"49"	"22"	"6"	"290"	"0"	"35"	"9469"	"5"	"1"	"1012"	"7"	"14"	"0"	"141"	"0"	"3"	"6"	"1"	"0"	"0"	"0"	"7"	"1"	"9"	"5"	"0"	"0"	"0"	"0"	"0"	"26"	"13"	"8"	"9"	"0"	"0"	"0"	"21"	"2114"	"17"	"0"	"10"	"6"	"1"	"4"	"0"	"11"	"2"	"0"	"0"	"1722"	"908"	"0"	"172"	"2"	"5"	"2"	"1488"	"0"	"0"	"1647"	"20"	"0"	"0"	"0"	"0"	"1"	"1"	"0"	"78"	"16"	"8"	"19"	"0"	"0"	"1"	"0"	"0"	"0"	"9"	"1"	"1"	"1"	"0"	"0"	"0"	"0"	"0"	"979"	"5"	"694"	"693"	"363"	"116"	"1281"	"267"	"35"	"0"	"605"	"555"	"563"	"2599"	"324"	"1556"	"0"	"0"	"0"	"1"	"0"	"1"	"0"	"3"	"1"	"12"	"0"	"6"	"79"	"0"	"0"	"3"	"1255"	"0"	"41"	"7"	"3"	"84"	"69"	"2"	"1"	"3"	"15"	"1657"	"918"	"0"	"158"	"62383"	"1970"	"2"	"0"	"0"	"0"	"3"	"0"	"1"	"0"	"32"	"2"	"15"	"29"	"0"	"26"	"0"	"56"	"110"	"0"	"11"	"4"	"28"	"6"	"76"	"18"	"0"	"36"	"20"	"5"	"0"	"9"	"1"	"162"	"2409"	"10"	"1"	"1"	"2"	"1"	"1"	"18"	"2"	"1"	"0"	"2"	"0"	"3"	"35"	"22"	"1"	"17"	"68"	"0"	"0"	"0"	"538"	"2"	"336"	"2"	"7"	"68"	"1"	"0"	"1"	"1"	"0"	"0"	"3"	"5"	"1"	"2"	"6466"	"0"	"1"	"0"	"0"	"4"	"9"	"1"	"0"	"0"	"5"	"0"	"0"	"109"	"0"	"1240"	"2"	"0"	"0"	"1"	"4620"	"4"	"12"	"4"	"15"	"3"	"65"	"0"	"0"	"3"	"2183"	"7271"	"0"	"39"	"0"	"0"	"2"	"7"	"6"	"70"	"21"	"24"	"4"	"0"	"3"	"4"	"1"	"16"	"14"	"0"	"0"	"1"	"0"	"0"	"0"	"0"	"0"	"0"	"1482"	"10762"	"17"	"248"	"11"	"3"	"5"	"2"	"1"	"0"	"1"	"0"	"0"	"0"	"1"	"506"	"0"	"1"	"3"	"1"	"251"	"15"	"134"	"1069"	"1577"	"4"	"0"	"0"	"1"	"22"	"0"	"6"	"0"	"692"	"2"	"54"	"4608"	"0"	"1"	"11"	"32"	"16"	"1"	"5"	"0"	"1"	"0"	"0"	"0"	"0"	"1"	"0"	"7"	"4"	"0"	"9"	"8"	"0"	"0"	"0"	"0"	"0"	"3"	"2"	"5"	"11"	"4"	"0"	"0"	"6"	"4"	"11"	"1"	"131"	"0"	"10"	"1"	"0"	"0"	"0"	"0"	"0"	"0"	"0"	"0"	"1"	"0"	"0"	"0"	"0"	"2"	"0"	"0"	"0"	"1"	"1"	"2"	"18"	"9"	"6"	"0"	"0"	"0"	"8"	"0"	"0"	"0"	"13"	"19"	"12"	"4"	"4"	"0"	"0"	"4"	"0"	"0"	"0"	"3"	"0"	"99"	"11"	"3"	"4"	"0"	"0"	"0"	"0"	"1"	"10"	"1077"	"0"	"3"	"1"	"2"	"1"	"0"	"0"	"0"	"0"	"1"	"7"	"1"	"0"	"1"	"0"	"0"	"0"	"0"	"0"	"1"	"0"	"0"	"0"	"1"	"1"	"0"	"1"	"1"	"0"	"1"	"6"	"0"	"20"	"3"	"3"	"0"	"0"	"0"	"0"	"0"	"2473"	"2033"	"2988"	"0"	"0"	"0"	"0"	"0"	"0"	"0"	"4"	"28"	"0"	"0"	"0"	"0"	"9"	"0"	"6"	"0"	"0"	"0"	"0"	"0"	"3"	"3"	"2"	"0"	"36"	"2"	"0"	"5"	"0"	"0"	"0"	"0"	"0"	"15"	"0"	"1"	"0"	"8"	"1"	"0"	"0"	"0"	"0"	"1"	"6"	"14"	"1"	"0"	"0"	"0"	"0"	"0"	"0"	"0"	"0"	"0"	"0"	"3"	"1"	"1"	"0"	"0"	"2"	"0"	"17"	"8"	"4"	"0"	"28"	"29"	"9"	"3"	"1"	"1"	"0"	"10"	"0"	"0"	"6"	"4"	"3"	"0"	"0"	"3"	"30"	"1"	"0"	"0"	"0"	"3"	"0"	"1"	"0"	"0"	"1"	"1"	"0"	"0"	"2"	"2"	"0"	"3"	"0"	"0"	"0"	"0"	"0"	"0"	"0"	"0"	"0"	"1"	"9"	"15"	"8"	"0"	"0"	"0"	"0"	"0"	"2"	"1"	"0"	"0"	"3"	"0"	"5"	"0"	"0"	"46"	"5"	"0"	"0"	"0"	"1"	"0"	"0"	"6"	"3"	"6"	"0"	"1"	"5107"	"40"	"9"	"0"	"0"	"0"	"3"	"0"	"0"	"3"	"0"	"1"	"1"	"0"	"0"	"0"	"0"	"0"	"1"	"0"	"11"	"0"	"365"	"0"	"8"	"8"	"0"	"20"	"15"	"18"	"149"	"900"	"1"	"195"	"6"	"11"	"6"	"2"	"3"	"0"	"0"	"2"	"0"	"14"	"2034"	"4120"	"0"	"2"	"0"	"0"	"0"	"5"	"4155"	"2"	"1509"	"18"	"0"	"0"	"0"	"716"	"0"	"0"	"0"	"0"	"33"	"5936"	"8"	"0"	"0"	"0"	"0"	"0"	"0"	"0"	"0"	"0"	"2"	"1"	"0"	"0"	"0"	"0"	"0"	"0"	"2"	"0"	"1"	"5"	"23"	"1"	"14"	"1"	"39"	"3"	"71"	"3"	"3"	"1"	"2"	"3463"	"5922"	"0"	"0"	"1"	"0"	"0"	"1"	"8"	"0"	"1451"	"5862"	"0"	"0"	"16"	"33"	"60"	"206"	"7"	"46"	"22"	"93"	"2157"	"0"	"3204"	"4"	"3"	"3"	"572"	"31"	"7"	"53"	"0"	"1"	"0"	"0"	"3"	"3"	"0"	"34"	"2"	"0"	"0"	"3"	"0"	"0"	"0"	"0"	"0"	"0"	"0"	"0"	"0"	"2"	"1"	"9"	"0"	"1"	"0"	"45"	"19"	"0"	"0"	"1"	"1"	"39"	"4"	"3"	"1553"	"34"	"0"	"41"	"0"	"0"	"0"	"1"	"4"	"3"	"0"	"0"	"0"	"2"	"7"	"8"	"0"	"3"	"19"	"4"	"2"	"18"	"3"	"0"	"1"	"0"	"0"	"0"	"0"	"341"	"11"	"0"	"0"	"0"	"0"	"0"	"1"	"0"	"0"	"7"	"2"	"0"	"0"	"3"	"0"	"7"	"0"	"1"	"0"	"0"	"1"	"1"	"0"	"1"	"2"	"0"	"1"	"0"	"1"	"0"	"54"	"4"	"0"	"0"	"7"	"0"	"0"	"1757"	"2"	"0"	"0"	"0"	"10"	"1"	"94"	"2265"	"2589"	"0"	"6"	"1"	"0"	"10"	"27"	"20"	"1"	"34"	"23"	"0"	"4"	"17"	"0"	"16"	"0"	"73"	"1"	"0"	"4"	"58"	"88"	"10"	"189"	"1152"	"21"	"9"	"4"	"2"	"498"	"0"	"43"	"0"	"0"	"0"	"0"	"4"	"3"	"1"	"1"	"6"	"2665"	"1"	"178"	"747"	"2"	"0"	"0"	"1"	"0"	"9"	"0"	"2"	"28"	"5"	"0"	"0"	"17"	"1"	"46"	"0"	"1"	"0"	"0"	"12"	"0"	"1112"	"0"	"8"	"44"	"935"	"10389"	"4398"	"74"	"17"	"1333"	"0"	"0"	"400"	"1293"	"0"	"2046"	"351"	"70"	"14"	"29"	"0"	"0"	"1"	"7"	"506"	"2"	"2"	"804"	"194"	"2099"	"439"	"21"	"4050"	"6"	"2929"	"11"	"74"	"1925"	"1115"	"1"	"1148"	"10754"	"2"	"2"	"1"	"0"	"752"	"17119"	"0"	"0"	"53"	"220"	"342"	"6542"	"2881"	"1"	"1"	"2"	"484"	"8869"	"4498"	"2447"	"0"	"1"	"0"	"0"	"0"	"30"	"1"	"12"	"3"	"1"	"3"	"6"	"5"	"121398"	"1"	"3"	"20"	"3"	"96"	"19"	"26"	"0"	"45"	"15"	"8"	"9"	"36"	"4"	"9"	"7"	"1"	"3"	"3"	"13"	"6"	"5"	"13"	"0"	"3"	"2"	"5"	"16"	"0"	"1"	"180"	"10"	"32"	"2"	"1"	"3"	"1665"	"763"	"1033"	"1354"	"1283"	"809"	"2150"	"1260"	"2002"	"0"	"22"	"0"	"1"	"6"	"20"	"4"	"1"	"0"	"18"	"1"	"3"	"2"	"16"	"9"	"1"	"2"	"4"	"6931"	"15"	"15"	"109"	"1"	"3"	"34"	"0"	"0"	"9"	"4"	"92"	"2"	"1208"	"13896"	"2768"	"1729"	"32"	"130"	"371"	"338"	"1"	"3"	"14"	"0"	"14"	"0"	"5"	"0"	"0"	"1"	"23"	"3"	"6"	"1"	"33"	"0"	"49"	"55"	"1"	"2"	"0"	"81"	"4"	"15"	"3276"	"1"	"1101"	"6"	"15"	"0"	"4"	"61"	"0"	"0"	"0"	"0"	"0"	"0"	"10"	"1"	"0"	"0"	"0"	"0"	"0"	"0"	"1"	"30"	"2"	"0"	"0"	"0"	"1"	"0"	"0"	"0"	"0"	"0"	"9"	"251"	"7"	"0"	"0"	"13"	"0"	"1"	"4"	"0"	"5"	"1"	"3"	"0"	"0"	"0"	"1"	"0"	"7"	"9"	"1"	"1"	"1"	"0"	"0"	"0"	"0"	"0"	"5"	"8"	"1"	"0"	"0"	"0"	"0"	"0"	"13"	"3"	"0"	"0"	"1"	"1"	"0"	"0"	"0"	"1"	"0"	"4032"	"0"	"0"	"6"	"4"	"14"	"0"	"0"	"0"	"0"	"0"	"5"	"2"	"0"	"0"	"1"	"24"	"3"	"6"	"0"	"0"	"11"	"1"	"14"	"3"	"1"	"1"	"1"	"0"	"1"	"1"	"1"	"0"	"0"	"0"	"1"	"61"	"0"	"9"	"0"	"0"	"24"	"0"	"1"	"0"	"0"	"2"	"0"	"1"	"3"	"7"	"7"	"101"	"0"	"0"	"1"	"0"	"4"	"1"	"1"	"0"	"0"	"0"	"0"	"0"	"2"	"2919"	"2140"	"1524"	"22"	"1"	"3"	"1"	"3"	"0"	"1"	"0"	"0"	"1"	"0"	"2"	"6"	"0"	"0"	"1"	"3"	"0"	"0"	"1"	"35"	"0"	"0"	"0"	"1"	"2"	"2"	"1"	"4"	"0"	"1"	"0"	"0"	"134"	"0"	"1"	"0"	"1"	"0"	"0"	"0"	"81"	"1"	"0"	"0"	"2"	"1"	"0"	"0"	"22"	"0"	"2"	"3"	"2"	"0"	"1"	"18"	"89"	"0"	"0"	"1"	"0"	"0"	"1"	"0"	"0"	"0"	"11"	"0"	"0"	"1105"	"3757"	"3"	"0"	"0"	"0"	"0"	"0"	"14"	"2"	"0"	"0"	"0"	"0"	"0"	"0"	"2"	"0"	"4"	"3"	"3"	"9"	"24"	"1"	"0"	"1"	"0"	"5"	"115"	"7"	"3"	"0"	"2679"	"10"	"22"	"33"	"5"	"1"	"1"	"13"	"25"	"0"	"0"	"0"	"0"	"0"	"0"	"4"	"4"	"7"	"0"	"0"	"0"	"0"	"8"	"2"	"1"	"0"	"3"	"0"	"0"	"2"	"2"	"0"	"55"	"0"	"8"	"0"	"2"	"0"	"0"	"4"	"0"	"0"	"0"	"0"	"13"	"15"	"2"	"23"	"5"	"2"	"1"	"1"	"0"	"3"	"1"	"1"	"5"	"20"	"0"	"14"	"6"	"3"	"2"	"1"	"1"	"1"	"6"	"4"	"38"	"2"	"4"	"0"	"0"	"0"	"1"	"49"	"32"	"11"	"4"	"3"	"0"	"2"	"13"	"1"	"1"	"0"	"0"	"0"	"12"	"1"	"0"	"5"	"1"	"4"	"0"	"0"	"3"	"0"	"0"	"5"	"0"	"5"	"0"	"0"	"0"	"0"	"36"	"8"	"0"	"0"	"8"	"1"	"2"	"5"	"3"	"1"	"0"	"0"	"0"	"0"	"1"	"0"	"0"	"5"	"5"	"21"	"1"	"7"	"0"	"19"	"9"	"0"	"1"	"0"	"0"	"0"	"2"	"1"	"2"	"1"	"137"	"1"	"1"	"0"	"1"	"0"	"0"	"0"	"0"	"1"	"0"	"0"	"0"	"0"	"6"	"1"	"12"	"0"	"0"	"11"	"0"	"1"	"3"	"8"	"0"	"6"	"8"	"0"	"2"	"0"	"2"	"1"	"0"	"0"	"39"	"115"	"31"	"38"	"0"	"3"	"0"	"2"	"0"	"0"	"10"	"2"	"2"	"1"	"3"	"5"	"7"	"29"	"1"	"1"	"0"	"0"	"0"	"0"	"4279"	"76"	"0"	"0"	"0"	"0"	"0"	"0"	"0"	"0"	"0"	"1"	"1"	"0"	"0"	"0"	"0"	"0"	"2"	"0"	"0"	"0"	"1"	"1"	"0"	"0"	"0"	"28"	"1"	"1"	"0"	"0"	"0"	"0"	"7"	"1"	"0"	"0"	"0"	"0"	"0"	"0"	"4"	"1"	"2"	"0"	"0"	"1"	"2"	"2"	"0"	"0"	"0"	"0"	"0"	"0"	"1"	"1"	"2"	"0"	"0"	"1"	"0"	"0"	"0"	"0"	"0"	"0"	"13"	"2"	"29"	"1"	"24"	"9"	"3267"	"2510"	"19"	"173"	"1467"	"1931"	"4727"	"1543"	"10"	"1182"	"13"	"1526"	"2096"	"12"	"1618"	"17881"	"3153"	"3738"	"5"	"1"	"5025"	"0"	"0"	"0"	"0"	"0"	"0"	"0"	"0"	"0"	"0"	"159"	"304"	"41"	"217"	"0"	"4"	"1999"	"0"	"9"	"1"	"0"	"4"	"28"	"0"	"0"	"0"	"2"	"0"	"0"	"0"	"3"	"0"	"44"	"46"	"0"	"46"	"11"	"3"	"21"	"1"	"20"	"1"	"3"	"11"	"7"	"2"	"0"	"6"	"20"	"4"	"1"	"1"	"0"	"2"	"5"	"3"	"11"	"1"	"349"	"3142"	"5801"	"0"	"0"	"0"	"1"	"0"	"0"	"116"	"3"	"1"	"6"	"5"	"0"	"0"	"24"	"25"	"2"	"30"	"34"	"0"	"0"	"155"	"0"	"5"	"0"	"1"	"0"	"9"	"7"	"0"	"0"	"19"	"2"	"3"	"1"	"1"	"2"	"12"	"2"	"7"	"0"	"1"	"1"	"3"	"0"	"0"	"1"	"9"	"2"	"1"	"0"	"1"	"0"	"0"	"0"	"0"	"2"	"13"	"33"	"1"	"26"	"20"	"0"	"0"	"1"	"4"	"70"	"5"	"42"	"11"	"5"	"3"	"853"	"4"	"0"	"3"	"2"	"0"	"0"	"0"	"0"	"8"	"13"	"10"	"5"	"9"	"2"	"0"	"2"	"0"	"0"	"0"	"23"	"0"	"0"	"9"	"12"	"10"	"0"	"1"	"8"	"0"	"10"	"2"	"3"	"19"	"7"	"6"	"7"	"2"	"1"	"9"	"0"	"1"	"11"	"2"	"3"	"0"	"42"	"0"	"5"	"9"	"1"	"1"	"4"	"1"	"12"	"7"	"0"	"4"	"0"	"13"	"0"	"0"	"16"	"33"	"18"	"1"	"287"	"2"	"0"	"0"	"0"	"0"	"0"	"0"	"0"	"4"	"1"	"0"	"0"	"1"	"0"	"5"	"7"	"3"	"11"	"15"	"1"	"10"	"4"	"4"	"1"	"53"	"18"	"13"	"3044"	"61"	"11"	"347"	"0"	"4"	"0"	"14"	"9"	"2"	"0"	"0"	"0"	"0"	"2"	"0"	"5"	"0"	"0"	"0"	"2"	"2"	"0"	"66"	"13299"	"1783"	"17"	"4"	"1"	"3"	"261"	"11"	"3"	"0"	"1"	"0"	"0"	"1"	"0"	"6"	"35"	"0"	"0"	"0"	"0"	"0"	"2"	"1"	"17"	"4"	"0"	"0"	"1"	"76"	"4"	"6"	"2"	"14"	"29"	"7"	"0"	"1"	"0"	"11"	"0"	"50"	"0"	"4"	"0"	"4"	"0"	"0"	"0"	"19"	"2"	"21"	"6"	"3"	"2"	"2"	"8"	"12"	"4"	"3110"	"3079"	"775"	"23"	"5"	"2508"	"50"	"8"	"2"	"1"	"2"	"1"	"15"	"24"	"0"	"0"	"4"	"0"	"3"	"4"	"11"	"8"	"1"	"19"	"0"	"7"	"1"	"1"	"2"	"13"	"3508"	"431"	"684"	"56"	"7"	"2194"	"1781"	"3294"	"0"	"0"	"0"	"1"	"0"	"1"	"0"	"0"	"0"	"0"	"0"	"0"	"0"	"0"	"0"	"0"	"0"	"0"	"0"	"0"	"0"	"0"	"0"	"0"	"0"	"0"	"0"	"0"	"0"	"0"	"0"	"0"	"0"	"0"	"4348"	"3493"	"351"	"0"	"0"	"0"	"0"	"0"	"0"	"0"	"2"	"7"	"6"	"0"	"0"	"0"	"0"	"2"	"0"	"0"	"2"	"2"	"1"	"1"	"0"	"0"	"16"	"1"	"2"	"0"	"0"	"0"	"0"	"0"	"0"	"0"	"1"	"2"	"0"	"0"	"1"	"2"	"0"	"0"	"4"	"0"	"0"	"0"	"2"	"0"	"10"	"130"	"1"	"10"	"1302"	"2563"	"3154"	"502"	"1058"	"11"	"43"	"4"	"0"	"46"	"14"	"21"	"7"	"0"	"34"	"5"	"6"	"0"	"0"	"4"	"1063"	"2740"	"43"	"5039"	"822"	"448"	"0"	"1"	"0"	"889"	"1"	"270"	"0"	"0"	"2945"	"5813"	"9"	"30703"	"4"	"0"	"0"	"0"	"574"	"1884"	"27"	"223"	"4723"	"552"	"426"	"7612"	"0"	"959"	"6812"	"2596"	"6544"	"3921"	"1962"	"15"	"3775"	"6757"	"11"	"2774"	"2"	"3076"	"2852"	"44"	"1063"	"30"	"1154"	"1819"	"21969"	"333"	"2922"	"22802"	"10155"	"33"	"12"	"0"	"0"	"1213"	"65"	"492"	"8559"	"5474"	"429"	"1329"	"0"	"676"	"656"	"3510"	"3061"	"4229"	"2"	"2376"	"0"	"7"	"1"	"30"	"16280"	"1289"	"1"	"23003"	"29"	"311473"	"2021"	"312"	"8783"	"1331"	"12"	"4907"	"3396"	"5416"	"677"	"787"	"9520"	"5135"	"8896"	"0"	"0"	"0"	"0"	"0"	"0"	"0"	"0"	"0"	"0"	"1"	"0"	"1280"	"161"	"8479"	"2819"	"27"	"222"	"1786"	"121"	"7041"	"1523"	"4"	"1745"	"2958"	"2956"	"4653"	"1828"	"1"	"0"	"4"	"774"	"8036"	"45448"	"24070"	"37909"	"571"	"37943"	"921"	"1995"	"452"	"1337"	"0"	"0"	"1336"	"4952"	"130"	"1143"	"28"	"4"	"0"	"0"	"0"	"1"	"48"	"24"	"11"	"3"	"0"	"11"	"8"	"214"	"3078"	"2232"	"1568"	"972"	"583"	"2"	"1146"	"22"	"23271"	"5980"	"2269"	"27"	"0"	"2668"	"3419"	"3305"	"150"	"0"	"1"	"0"	"8"	"2"	"4"	"4"	"1"	"0"	"15"	"0"	"0"	"12983"	"4508"	"9"	"3082"	"12381"	"2289"	"7148"	"2006"	"3062"	"4985"	"13752"	"587"	"1562"	"5761"	"14"	"1"	"7"	"0"	"2"	"4"	"0"	"0"	"0"	"69"	"1"	"3"	"8"	"1"	"3"	"1"	"0"	"6"	"2"	"3"	"4233"	"3959"	"3948"	"3177"	"4179"	"552"	"12"	"0"	"1"	"2"	"0"	"0"	"0"	"11"	"0"	"2"	"2"	"258"	"7"	"1326"	"4971"	"2481"	"2140"	"3611"	"5"	"2"	"6"	"5374"	"407"	"328"	"57"	"2209"	"1282"	"1405"	"146"	"0"	"2084"	"37"	"2659"	"2183"	"187"	"551"	"83"	"2595"	"3497"	"1234"	"540"	"996"	"37"	"0"	"126"	"999"	"384"	"86"	"16"	"19"	"4520"	"527"	"1115"	"770"	"927"	"1926"	"2"	"1445"	"169"	"203"	"14"	"269"	"1024"	"310"	"392"	"25"	"1267"	"363"	"129"	"3098"	"112"	"0"	"4"	"10283"	"865"	"393"	"4348"	"826"	"949"	"70"	"558"	"8"	"817"	"729"	"664"	"2528"	"5"	"3047"	"741"	"2075"	"26"	"0"	"785"	"459"	"998"	"88"	"0"	"2284"	"2947"	"522"	"690"	"129"	"1070"	"3357"	"34"	"11"	"48"	"6"	"34"	"213"	"4"	"6"	"801"	"160"	"32"	"0"	"64"	"0"	"3373"	"0"	"979"	"1645"	"1011"	"681"	"2553"	"1952"	"1118"	"1942"	"1738"	"532"	"2"	"920"	"497"	"15"	"356"	"127"	"486"	"326"	"2713"	"3"	"299"	"630"	"69"	"378"	"410"	"3"	"1"	"15"	"1284"	"385"	"296"	"1279"	"294"	"6591"	"7317"	"20"	"1429"	"608"	"161"	"3257"	"3308"	"1230"	"1872"	"3"	"1333"	"4"	"95"	"3868"	"648"	"554"	"296"	"688"	"5467"	"695"	"2"	"0"	"2"	"9"	"4"	"29"	"821"	"1901"	"25"	"0"	"0"	"0"	"2"	"0"	"668"	"1260"	"1392"	"710"	"1101"	"725"	"468"	"48"	"2"	"133178"	"1210"	"6315"	"5082"	"73"	"8"	"15"	"14"	"3908"	"42"	"102"	"555"	"822"	"4"	"2456"	"15"	"13843"	"640"	"717"	"33"	"1546"	"0"	"0"	"1028"	"2144"	"245"	"174"	"2185"	"7434"	"3014"	"29"	"201"	"22"	"45"	"4424"	"227"	"671"	"500"	"162"	"304"	"3060"	"1462"	"2637"	"0"	"128"	"4"	"2503"	"103"	"14"	"6"	"1"	"38"	"1162"	"1330"	"7608"	"1435"	"25"	"585"	"2263"	"7046"	"3565"	"33"	"94"	"421"	"367"	"2359"	"754"	"1079"	"1964"	"423"	"6"	"32"	"1"	"315"	"462"	"2887"	"15"	"333"	"152"	"78"	"60"	"1230"	"212"	"2751"	"1292"	"1610"	"23"	"2"	"300"	"4"	"604"	"13"	"697"	"3289"	"572"	"1350"	"80"	"26"	"1335"	"1074"	"551"	"987"	"1514"	"1453"	"2354"	"458"	"1065"	"10245"	"350"	"2"	"6"	"17"	"10"	"20"	"653"	"41"	"179"	"25"	"1"	"2756"	"2925"	"1188"	"185"	"701"	"12"	"1228"	"2400"	"1079"	"245"	"247"	"908"	"3162"	"6"	"85"	"25"	"10"	"0"	"0"	"0"	"0"	"0"	"159"	"2030"	"33"	"3435"	"0"	"914"	"321"	"0"	"0"	"1"	"0"	"5"	"1"	"6"	"1"	"2659"	"3"	"185"	"301"	"1638"	"1180"	"20"	"10"	"323"	"2"	"7"	"1653"	"3"	"21"	"137"	"414"	"0"	"4"	"55"	"35"	"3"	"14"	"50"	"7"	"2"	"1"	"1"	"5"	"21"	"5"	"1"	"297"	"315"	"244"	"510"	"1097"	"1210"	"2610"	"58"	"4"	"573"	"1181"	"108"	"270"	"17"	"25"	"159"	"2"	"3"	"0"	"1684"	"3065"	"2669"	"1181"	"3777"	"2636"	"614"	"66091"	"88"	"25468"	"2813"	"727"	"40"	"284"	"1255"	"6726"	"2"	"4"	"3"	"4049"	"3"	"697"	"504"	"2315"	"1635"	"1596"	"1323"	"1625"	"1559"	"1100"	"6"	"10"	"335"	"96"	"16158"	"0"	"5041"	"3463"	"1263"	"1587"	"5"	"3738"	"438"	"2477"	"400"	"1653"	"1643"	"3010"	"184"	"0"	"1294"	"498"	"53"	"2453"	"1039"	"5897"	"1256"	"3333"	"9540"	"23"	"650"	"3511"	"17"	"804"	"245"	"204"	"5103"	"270"	"8"	"1"	"2022"	"1861"	"218"	"39"	"125"	"18"	"3078"	"936"	"147"	"1023"	"124"	"574"	"142"	"1852"	"306"	"85"	"10"	"2"	"281"	"115"	"303"	"6"	"2741"	"1253"	"41"	"815"	"1248"	"1091"	"810"	"13"	"0"	"20811"	"8"	"2115"	"2856"	"1691"	"2803"	"1195"	"93"	"3"	"19"	"42"	"9"	"1"	"4"	"1"	"308"	"4"	"166"	"12488"	"651"	"1"	"1"	"2"	"24"	"3"	"2331"	"10"	"4811"	"100"	"3"	"1426"	"1671"	"2671"	"0"	"327"	"3"	"2"	"0"	"1"	"590"	"2415"	"7031"	"27"	"420"	"724"	"1769"	"904"	"438"	"1259"	"2014"	"1300"	"1115"	"35"	"17"	"2459"	"1530"	"11492"	"77"	"348"	"38"	"416"	"1"	"1"	"642"	"172"	"49"	"216"	"1730"	"860"	"37"	"226"	"6826"	"1499"	"4"	"27"	"671"	"0"	"3539"	"2"	"608"	"22"	"1823"	"0"	"2"	"258"	"19"	"1533"	"860"	"2043"	"1540"	"11050"	"19"	"559"	"9"	"7986"	"544"	"1694"	"2016"	"2221"	"2542"	"0"	"1"	"0"	"1"	"251"	"2"	"267"	"31561"	"183"	"0"	"609"	"637"	"549"	"533"	"2185"	"930"	"101"	"64"	"263"	"2380"	"1042"	"2988"	"1560"	"177"	"3454"	"4634"	"1314"	"3646"	"8"	"8"	"3527"	"7957"	"1460"	"2758"	"2694"	"2985"	"792"	"791"	"8157"	"2308"	"1094"	"24"	"3637"	"0"	"0"	"1"	"0"	"0"	"0"	"0"	"0"	"0"	"0"	"9"	"0"	"0"	"0"	"0"	"6"	"3"	"10"	"0"	"3"	"2"	"0"	"61554"	"56"	"0"	"1"	"19"	"1"	"1"	"7"	"0"	"251"	"299"	"278"	"0"	"0"	"4327"	"2408"	"157"	"458"	"1058"	"596"	"1564"	"160"	"102"	"1009"	"3294"	"879"	"1469"	"7"	"2"	"1486"	"637"	"520"	"9238"	"1038"	"0"	"1708"	"5"	"210"	"34"	"559"	"13"	"1834"	"5280"	"23"	"47"	"119"	"101"	"21"	"10"	"311"	"857"	"981"	"409"	"1"	"1482"	"2163"	"2756"	"2148"	"68"	"6"	"1872"	"726"	"861"	"1"	"1"	"2"	"1"	"57"	"23477"	"551"	"2"	"8809"	"784"	"3"	"5"	"92"	"11"	"1942"	"4014"	"104"	"2061"	"985"	"19"	"0"	"194"	"856"	"497"	"283"	"10926"	"1935"	"414"	"1"	"1"	"856"	"780"	"677"	"281"	"16"	"1612"	"1850"	"6034"	"166"	"687"	"1852"	"9162"	"643"	"67"	"1211"	"1438"	"1882"	"2717"	"230"	"535"	"31"	"1981"	"24"	"11"	"1441"	"188"	"9341"	"29157"	"1656"	"1014"	"4210"	"784"	"36"	"1559"	"1106"	"4545"	"2458"	"3697"	"9261"	"601"	"3953"	"1525"	"4192"	"3043"	"21844"	"1070"	"1014"	"2097"	"933"	"16"	"1378"	"3692"	"2386"	"497"	"775"	"35"	"50"	"3388"	"4167"	"3636"	"2457"	"2701"	"558"	"830"	"517"	"3027"	"4402"	"1144"	"105"	"3910"	"24167"	"2579"	"2589"	"2945"	"5"	"15"	"9136"	"900"	"1611"	"811"	"187"	"2043"	"3200"	"492"	"917"	"93"	"1515"	"1646"	"17247"	"1291"	"1349"	"18"	"8"	"33"	"65"	"19"	"42"	"1099"	"815"	"2932"	"831"	"1677"	"281"	"189"	"354"	"1553"	"4"	"1947"	"0"	"247"	"543"	"191"	"22"	"510"	"1207"	"1035"	"1650"	"1932"	"1548"	"660"	"1186"	"826"	"285"	"2"	"120"	"194"	"704"	"2490"	"1256"	"4"	"1047"	"6967"	"4455"	"12"	"27"	"0"	"2348"	"97"	"1"	"3"	"17"	"5"	"6"	"22836"	"163"	"5"	"3183"	"5230"	"9"	"413"	"1296"	"1166"	"42"	"30"	"364"	"0"	"2"	"21"	"2601"	"6475"	"281"	"4"	"1542"	"1466"	"476"	"54"	"2773"	"2544"	"2290"	"2748"	"31"	"1"	"1433"	"302"	"1156"	"278"	"79"	"1667"	"735"	"2030"	"1"	"2395"	"31"	"1544"	"3737"	"2290"	"897"	"3994"	"5421"	"61"	"1780"	"33"	"1"	"0"	"0"	"380"	"2"	"1112"	"3151"	"298"	"372"	"21"	"4"	"905"	"2218"	"9"	"422"	"993"	"408"	"7"	"0"	"34"	"361"	"21396"	"1"	"38"	"20"	"10"	"2877"	"4393"	"421"	"74"	"99"	"24"	"0"	"4"	"54"	"175"	"4255"	"444"	"0"	"539"	"1065"	"83"	"16"	"0"	"2"	"807"	"6"	"1425"	"594"	"814"	"3322"	"555"	"2"	"3"	"15"	"9"	"6875"	"378"	"2241"	"4061"	"31"	"60"	"359"	"224"	"1226"	"13"	"1372"	"72"	"568"	"1056"	"1032"	"145"	"2074"	"5"	"1789"	"1794"	"1305"	"821"	"1015"	"217"	"1275"	"1123"	"29"	"1"	"8"	"40"	"1515"	"12"	"814"	"19"	"1131"	"2930"	"42"	"12"	"908"	"29"	"1517"	"507"	"999"	"162"	"65"	"489"	"2125"	"3242"	"389"	"371"	"113"	"4867"	"204"	"143"	"2659"	"7"	"390"	"1"	"3"	"7"	"9230"	"1208"	"883"	"3668"	"1529"	"18"	"213"	"2504"	"851"	"1054"	"13"	"1856"	"3516"	"3804"	"691"	"528"	"5787"	"3772"	"367"	"9"	"2315"	"81"	"89"	"4095"	"629"	"2040"	"660"	"80"	"807"	"73"	"11"	"13040"	"4933"	"7"	"3"	"7400"	"295"	"274"	"1849"	"433"	"702"	"2567"	"276"	"3358"	"131"	"1297"	"375"	"1651"	"0"	"1065"	"4725"	"608"	"0"	"629"	"581"	"429"	"728"	"509"	"5349"	"0"	"1633"	"1201"	"2"	"5"	"31"	"328"	"3263"	"0"	"1324"	"23"	"0"	"149"	"744"	"560"	"90"	"10"	"2921"	"92"	"45"	"0"	"24"	"1734"	"4"	"343"	"8"	"17"	"157"	"276"	"8"	"422"	"110"	"647"	"723"	"3165"	"553"	"1273"	"1658"	"3794"	"1686"	"5262"	"1746"	"1247"	"5644"	"967"	"53"	"3"	"473"	"1161"	"3158"	"2564"	"25"	"4636"	"58"	"42"	"5"	"404"	"5"	"760"	"830"	"3164"	"1989"	"1979"	"392"	"68"	"1092"	"212"	"3"	"78"	"42"	"2364"	"4305"	"840"	"57"	"549"	"354"	"2061"	"8"	"1274"	"0"	"85"	"1821"	"1163"	"1325"	"3116"	"35"	"2948"	"1124"	"1663"	"389"	"558"	"2891"	"3"	"4"	"967"	"5"	"361"	"120"	"2975"	"3"	"1"	"1080"	"635"	"2733"	"932"	"135"	"60"	"1231"	"529"	"8"	"1402"	"5"	"55"	"519"	"663"	"784"	"2526"	"2399"	"13"	"285"	"124"	"1950"	"8515"	"53"	"83"	"1837"	"3298"	"409"	"0"	"0"	"337"	"1286"	"1701"	"155"	"292"	"454"	"868"	"5812"	"5"	"27606"	"1046"	"1577"	"1151"	"1"	"7"	"0"	"1304"	"737"	"3527"	"1908"	"242"	"4612"	"2708"	"2942"	"657"	"2"	"0"	"709"	"1688"	"331"	"259"	"9980"	"2"	"1"	"59"	"73"	"89"	"67"	"1275"	"1"	"0"	"0"	"158"	"186"	"11"	"21"	"1086"	"878"	"202"	"583"	"166"	"4"	"2"	"0"	"6"	"3"	"517"	"1"	"80"	"2163"	"832"	"34"	"51"	"6551"	"1355"	"448"	"116"	"236"	"20"	"1848"	"1390"	"2214"	"2515"	"395"	"3409"	"2836"	"1480"	"227"	"409"	"6"	"0"	"2"	"693"	"120"	"14"	"1134"	"3269"	"520"	"329"	"1243"	"1996"	"3210"	"198"	"515"	"154"	"420"	"40"	"87"	"980"	"38"	"1"	"55"	"6"	"1668"	"278"	"8068"	"1311"	"19"	"4705"	"1293"	"1237"	"5"	"0"	"0"	"1047"	"15"	"5216"	"61"	"1776"	"344"	"2170"	"12"	"17"	"13"	"28"	"0"	"627"	"304"	"2522"	"14387"	"13"	"16"	"1904"	"1"	"0"	"0"	"1209"	"0"	"1"	"0"	"5"	"3678"	"123"	"2"	"12754"	"4648"	"1127"	"339"	"468"	"2286"	"49"	"289"	"731"	"112"	"11"	"2019"	"1"	"11"	"4"	"2694"	"6"	"545"	"3282"	"8"	"1282"	"7"	"29"	"1691"	"2"	"510"	"987"	"2780"	"1093"	"2770"	"1107"	"3787"	"18"	"2249"	"16"	"814"	"933"	"450"	"106"	"11579"	"6905"	"1221"	"2179"	"2217"	"49"	"1218"	"425"	"2298"	"1678"	"1573"	"3530"	"257"	"4682"	"440"	"26"	"2"	"1100"	"4"	"2"	"3"	"3"	"684"	"8"	"13"	"3"	"1"	"1"	"1"	"476"	"25"	"1269"	"83"	"2277"	"2033"	"314"	"19"	"1302"	"1677"	"18"	"442"	"2815"	"184"	"1804"	"2501"	"4200"	"44"	"410"	"1427"	"0"	"0"	"0"	"10"	"29"	"119"	"3582"	"83"	"2852"	"0"	"828"	"4060"	"887"	"3230"	"2"	"955"	"793"	"5"	"0"	"5"	"2"	"56"	"0"	"1"	"5"	"13"	"0"	"6"	"0"	"2"	"1"	"0"	"304"	"0"	"4"	"9"	"637"	"3"	"354"	"11"	"8112"	"482"	"12"	"1669"	"1"	"3"	"295"	"1710"	"528"	"662"	"450"	"816"	"68"	"887"	"164"	"414"	"927"	"1415"	"1980"	"1973"	"932"	"20"	"1634"	"2689"	"9"	"0"	"1370"	"682"	"1877"	"8"	"1209"	"1401"	"1250"	"2466"	"1989"	"2201"	"3664"	"0"	"0"	"0"	"0"	"0"	"0"	"19"	"123"	"209"	"0"	"0"	"0"	"0"	"0"	"0"	"0"	"12"	"918"	"1366"	"1474"	"1337"	"610"	"1"	"1289"	"608"	"202"	"635"	"2"	"218"	"0"	"1"	"0"	"2"	"122"	"13"	"17"	"2"	"2229"	"2664"	"592"	"3432"	"3"	"88"	"3599"	"87"	"1049"	"15"	"2297"	"123"	"1333"	"588"	"5"	"661"	"3536"	"287"	"1589"	"15"	"40"	"496"	"68"	"9"	"35"	"1"	"17"	"2"	"1"	"2"	"237"	"1567"	"14"	"10"	"101"	"670"	"1366"	"1"	"14"	"3"	"5"	"9"	"2582"	"1472"	"3010"	"2545"	"3025"	"2206"	"2329"	"4466"	"14"	"77"	"15"	"9"	"1"	"9"	"0"	"183"	"0"	"14463"	"19"	"0"	"7091"	"3"	"2347"	"2469"	"1"	"29"	"43"	"6"	"9"	"2050"	"112"	"60"	"47"	"12"	"1"	"4"	"5137"	"65"	"4385"	"574"	"795"	"5"	"7"	"418"	"4747"	"1081"	"14737"	"619"	"1013"	"2"	"170"	"1016"	"464"	"140"	"21"	"556"	"1176"	"2183"	"1420"	"0"	"0"	"395"	"899"	"2118"	"30"	"2116"	"52"	"283"	"666"	"0"	"0"	"0"	"1"	"1"	"1899"	"2"	"4"	"1"	"6"	"12397"	"1"	"0"	"19"	"16"	"0"	"357"	"1030"	"16"	"1"	"23"	"1"	"64"	"3"	"2"	"50"	"568"	"28"	"479"	"650"	"6"	"33"	"1637"	"17"	"2"	"0"	"1061"	"604"	"2892"	"213"	"3090"	"42672"	"1049"	"593"	"175"	"0"	"5"	"0"	"2868"	"762"	"1724"	"618"	"0"	"0"	"0"	"134"	"2"	"81"	"78"	"91"	"12"	"95"	"4340"	"788"	"480"	"1332"	"3752"	"7"	"30"	"2061"	"105"	"905"	"65"	"705"	"9888"	"523"	"1"	"5"	"2549"	"2783"	"12"	"313"	"29"	"1410"	"183"	"725"	"2260"	"2488"	"2355"	"7788"	"1526"	"3794"	"242"	"310"	"4"	"238"	"81"	"0"	"24"	"2891"	"4617"	"40"	"708"	"1793"	"266"	"2"	"520"	"1314"	"535"	"100"	"1619"	"2313"	"227"	"1016"	"6429"	"3534"	"71"	"577"	"638"	"12"	"6063"	"626"	"612"	"986"	"616"	"45"	"53"	"6292"	"3135"	"1706"	"3"	"8434"	"401"	"449"	"1768"	"32555"	"45"	"5"	"2"	"0"	"72"	"12"	"20"	"6"	"11"	"1126"	"7"	"2"	"600"	"20"	"557"	"2091"	"920"	"1533"	"1078"	"176"	"1"	"2"	"49"	"5"	"6"	"1"	"0"	"36956"	"570"	"3700"	"73"	"0"	"321"	"6"	"3955"	"5"	"0"	"0"	"6"	"4"	"1"	"35"	"599"	"1"	"29"	"548"	"2139"	"675"	"775"	"2179"	"2759"	"283"	"954"	"4"	"4"	"181"	"56"	"278"	"707"	"5"	"1957"	"188"	"148"	"2620"	"40"	"96"	"35"	"2"	"0"	"812"	"6"	"13"	"10"	"0"	"8"	"2"	"848"	"61"	"157"	"65"	"1959"	"5157"	"6"	"1"	"317"	"4"	"1"	"6"	"4"	"2"	"271"	"5"	"1816"	"20"	"1310"	"2412"	"12"	"4"	"11"	"11825"	"1"	"6"	"803"	"191"	"5344"	"0"	"1476"	"689"	"6"	"1"	"499"	"567"	"1350"	"5"	"8"	"1117"	"1411"	"6654"	"2"	"2"	"7"	"421"	"25"	"2457"	"2856"	"316"	"1291"	"136"	"725"	"129"	"3806"	"1196"	"255"	"1688"	"13"	"33"	"1502"	"1603"	"2604"	"2318"	"0"	"1049"	"477"	"452"	"1629"	"3926"	"1139"	"1331"	"2330"	"1854"	"1"	"6"	"2"	"31"	"34"	"1602"	"33"	"2697"	"1"	"2"	"2"	"4"	"2"	"7"	"2"	"16"	"94"	"100"	"10"	"265"	"57"	"223"	"3963"	"5"	"62"	"53"	"7570"	"2068"	"2595"	"1849"	"587"	"390"	"475"	"3899"	"2002"	"3461"	"546"	"2937"	"438"	"1228"	"22"	"7"	"59"	"199"	"1"	"15"	"18"	"2562"	"984"	"172"	"358"	"3299"	"589"	"59"	"4328"	"930"	"4344"	"223"	"711"	"8171"	"93"	"2111"	"1833"	"25"	"5637"	"2848"	"2"	"375"	"0"	"7179"	"959"	"16816"	"3218"	"1"	"240"	"157"	"46"	"583"	"495"	"1305"	"628"	"4925"	"590"	"3371"	"3973"	"958"	"838"	"1373"	"539"	"1988"	"21"	"3"	"730"	"2832"	"719"	"103"	"2868"	"192"	"23396"	"1054"	"35"	"1957"	"10341"	"1304"	"18"	"17299"	"30"	"206"	"2666"	"1"	"1024"	"1141"	"0"	"2825"	"1152"	"1280"	"94"	"925"	"3981"	"6"	"1023"	"1423"	"12"	"25"	"46"	"300"	"4033"	"316"	"5005"	"388"	"552"	"1043"	"5043"	"20390"	"66"	"24497"	"20"	"101"	"36"	"985"	"46"	"9"	"884"	"3382"	"5572"	"2654"	"4"	"87"	"7"	"783"	"30"	"783"	"70"	"0"	"66"	"0"	"2149"	"30"	"4989"	"459"	"1565"	"13855"	"11"	"7"	"588"	"611"	"1412"	"21"	"88"	"626"	"400"	"8660"	"3137"	"4053"	"974"	"61"	"815"	"4589"	"4880"	"11274"	"18"	"19"	"151"	"54"	"30"	"1521"	"666"	"904"	"575"	"1937"	"911"	"2470"	"338"	"506"	"2684"	"98"	"74"	"12162"	"3856"	"0"	"8"	"2365"	"22036"	"407"	"3121"	"1239"	"1098"	"1415"	"1073"	"460"	"7"	"2"	"283"	"4"	"461"	"745"	"2"	"4248"	"2196"	"26"	"616"	"852"	"51"	"1359"	"0"	"2"	"39"	"12"	"859"	"18"	"490"	"2"	"3569"	"3059"	"4"	"116"	"2605"	"4635"	"311"	"175"	"1527"	"0"	"0"	"0"	"1"	"0"	"2"	"678"	"537"	"12"	"301"	"77"	"1852"	"58"	"1022"	"1342"	"0"	"492"	"807"	"1359"	"3563"	"594"	"4347"	"3631"	"741"	"17"	"1"	"6"	"1091"	"4674"	"197"	"10"	"85"	"246"	"17"	"116"	"1681"	"280"	"13"	"2158"	"2050"	"454"	"206"	"17"	"12"	"2"	"4"	"3"	"1020"	"216"	"1"	"803"	"44"	"343"	"1245"	"1143"	"1948"	"8486"	"6669"	"12"	"88"	"1249"	"353"	"7"	"20"	"1"	"0"	"2"	"2"	"1"	"1985"	"1011"	"20"	"1459"	"3201"	"10348"	"1570"	"623"	"1792"	"527"	"5547"	"452"	"104"	"58"	"389"	"2226"	"373"	"20341"	"1"	"675"	"46"	"293"	"598"	"6161"	"83"	"258"	"3"	"1"	"190"	"2886"	"258"	"105"	"0"	"1462"	"5"	"44"	"20"	"9"	"3808"	"31"	"459"	"11"	"372"	"5164"	"126"	"982"	"2688"	"20"	"1761"	"4540"	"1073"	"1426"	"0"	"1"	"758"	"2291"	"14"	"1505"	"237"	"70"	"5770"	"4522"	"1266"	"536"	"0"	"7"	"0"	"0"	"0"	"2"	"1"	"1"	"785"	"369"	"8565"	"17"	"3"	"74"	"406"	"441"	"1599"	"309"	"789"	"1537"	"8143"	"1554"	"1468"	"1132"	"1210"	"4770"	"2"	"8"	"0"	"0"	"19"	"656"	"1168"	"4"	"0"	"2494"	"3"	"258"	"45"	"14552"	"21"	"18752"	"422"	"752"	"15"	"326"	"399"	"66"	"97"	"1222"	"45"	"0"	"10"	"66"	"76"	"709"	"820"	"442"	"417"	"10902"	"2070"	"1164"	"3"	"254"	"10073"	"87"	"0"	"1"	"1605"	"672"	"458"	"1033"	"926"	"1481"	"111"	"803"	"30"	"6471"	"1904"	"1238"	"770"	"6"	"3"	"799"	"931"	"159"	"22586"	"500"	"285"	"1101"	"47"	"1254"	"403"	"6790"	"1157"	"44"	"86"	"0"	"0"	"7546"	"144"	"45"	"5"	"1"	"1429"	"7330"	"1464"	"0"	"2176"	"0"	"15"	"525"	"761"	"623"	"96"	"1254"	"3552"	"37"	"788"	"922"	"443"	"0"	"43"	"12"	"2"	"18"	"2051"	"1901"	"1232"	"508"	"2950"	"6380"	"781"	"575"	"5"	"9"	"16583"	"8290"	"5050"	"4"	"5781"	"538"	"2522"	"222"	"4096"	"1854"	"42"	"0"	"0"	"2269"	"303"	"3865"	"1135"	"1044"	"2"	"3"	"0"	"128"	"3"	"252"	"3515"	"1105"	"2395"	"26"	"523"	"1191"	"4"	"14"	"0"	"9"	"3"	"1"	"6"	"2"	"820"	"2244"	"22"	"128"	"1054"	"922"	"1185"	"210"	"171"	"1046"	"14"	"2177"	"2637"	"1812"	"208"	"1637"	"1361"	"0"	"1"	"633"	"1"	"2"	"4"	"0"	"634"	"81"	"2411"	"682"	"3199"	"57"	"4601"	"1142"	"436"	"1"	"7"	"0"	"157"	"125"	"1673"	"215"	"612"	"1075"	"142"	"1999"	"586"	"1262"	"33"	"1153"	"303"	"392"	"255"	"6"	"1"	"1"	"488"	"1277"	"1"	"129"	"17825"	"2368"	"7"	"387"	"159"	"1464"	"181"	"796"	"521"	"487"	"4"	"498"	"433"	"752"	"1418"	"577"	"1118"	"1303"	"712"	"1"	"221"	"569"	"1233"	"408"	"4155"	"3"	"448"	"9"	"136"	"20312"	"2"	"3515"	"345"	"3208"	"4"	"49"	"532"	"2"	"0"	"1652"	"3170"	"24"	"32"	"144"	"271"	"229"	"93"	"10"	"1491"	"553"	"631"	"282"	"2284"	"1226"	"2737"	"8"	"586"	"3307"	"1"	"5"	"227"	"163"	"4"	"722"	"1"	"182"	"954"	"181"	"339"	"393"	"105"	"3962"	"1033"	"11"	"1"	"481"	"6"	"122"	"62"	"750"	"43"	"24"	"0"	"34"	"1299"	"394"	"1266"	"0"	"2250"	"0"	"1"	"0"	"1147"	"108"	"140"	"186"	"248"	"223"	"8"	"651"	"5"	"7"	"305"	"350"	"373"	"712"	"225"	"0"	"0"	"2913"	"1679"	"0"	"11"	"1"	"13765"	"31"	"2335"	"142"	"490"	"1586"	"852"	"455"	"2417"	"148"	"10"	"1551"	"348"	"617"	"371"	"479"	"43"	"5710"	"23"	"8"	"3384"	"3897"	"29"	"3037"	"868"	"664"	"758"	"530"	"2695"	"2570"	"775"	"2652"	"359"	"6925"	"64"	"1"	"2"	"2"	"2"	"1001"	"1018"	"0"	"1"	"0"	"1"	"0"	"1"	"77"	"2668"	"664"	"6547"	"792"	"382"	"530"	"2480"	"1152"	"7"	"10"	"9"	"1392"	"104"	"2065"	"542"	"377"	"10"	"0"	"3"	"0"	"3311"	"1779"	"908"	"174"	"392"	"0"	"136"	"4"	"6"	"2"	"88"	"10"	"1052"	"182"	"1047"	"587"	"347"	"1966"	"1"	"4"	"10"	"5"	"3064"	"1694"	"4503"	"344"	"3"	"7"	"1814"	"1360"	"450"	"0"	"2"	"1"	"1"	"6015"	"0"	"294"	"1003"	"1499"	"6"	"0"	"0"	"2437"	"0"	"4042"	"41"	"0"	"3"	"2122"	"3254"	"31"	"537"	"2024"	"746"	"3235"	"443"	"9"	"2"	"244"	"1263"	"708"	"4320"	"479"	"1"	"1"	"1"	"0"	"1"	"588"	"10"	"0"	"3"	"2"	"389"	"1575"	"361"	"1200"	"0"	"0"	"11"	"287"	"660"	"0"	"175"	"1"	"0"	"0"	"6"	"0"	"500"	"467"	"25288"	"1822"	"1292"	"5624"	"1136"	"31"	"5"	"2"	"251"	"100"	"41"	"0"	"4"	"3"	"0"	"864"	"16"	"243"	"541"	"268"	"11"	"187"	"1796"	"10"	"2"	"0"	"5"	"1"	"228"	"11"	"1305"	"1190"	"16"	"19"	"1196"	"710"	"77"	"572"	"566"	"650"	"246"	"27"	"1935"	"314"	"596"	"102"	"4"	"1"	"869"	"843"	"2081"	"1814"	"267"	"3123"	"4846"	"90"	"2792"	"13"	"3"	"6"	"48"	"15"	"3"	"1142"	"9"	"9"	"248"	"283"	"620"	"1346"	"1459"	"2"	"52"
"SAMN09738753"	"406"	"0"	"459"	"0"	"0"	"0"	"35"	"1"	"122"	"54"	"161"	"255"	"6721"	"419"	"244"	"37"	"1253"	"7"	"7"	"0"	"0"	"0"	"0"	"1"	"32"	"138"	"92"	"91"	"1633"	"269"	"16"	"180332"	"122"	"31"	"236"	"29"	"1214"	"148"	"73"	"152"	"680"	"63"	"630"	"275"	"187"	"58"	"515"	"17"	"1"	"103"	"319"	"546"	"1376"	"2"	"2"	"444"	"3395"	"262"	"88"	"324"	"18"	"48"	"54"	"84"	"96"	"418"	"26"	"8"	"27"	"129"	"2040"	"63"	"535"	"67"	"86"	"13"	"398"	"1471"	"100"	"93"	"63"	"105"	"33"	"1"	"265"	"86"	"3"	"0"	"0"	"2"	"0"	"0"	"1"	"46"	"140"	"483"	"213"	"126"	"5"	"464"	"952"	"358"	"168"	"186"	"80"	"362"	"3"	"451"	"129"	"19"	"359"	"53"	"402"	"20"	"38"	"12"	"408"	"141"	"51"	"2"	"350"	"251"	"158"	"353"	"9"	"8"	"83"	"56"	"68"	"100"	"80"	"4880"	"5"	"20"	"69"	"5"	"166"	"34"	"97"	"449"	"169"	"150"	"108"	"164"	"1096"	"251"	"147"	"89"	"13"	"82"	"49"	"563"	"9"	"206"	"162"	"355"	"76"	"2946"	"295"	"153"	"26"	"192"	"493"	"178"	"207"	"160"	"72"	"553"	"27"	"704"	"158"	"6"	"100"	"859"	"1241"	"2309"	"3078"	"1360"	"560"	"14"	"187"	"77"	"12"	"0"	"232"	"0"	"642"	"126"	"3"	"127"	"205"	"152"	"236"	"519"	"97"	"61"	"5"	"312"	"2353"	"463"	"99"	"116"	"103"	"183"	"75"	"331"	"189"	"100"	"287"	"87"	"229"	"64"	"224"	"137"	"270"	"126"	"47"	"741"	"180"	"67"	"61"	"729"	"79"	"582"	"103"	"81"	"75"	"105"	"4"	"10"	"0"	"1772"	"222"	"51"	"290"	"155"	"101"	"23"	"10"	"80"	"23"	"45"	"171"	"749"	"254"	"65"	"225"	"101"	"512"	"232"	"482"	"8"	"102"	"1"	"526"	"151"	"1141"	"0"	"2"	"101"	"130"	"241"	"1023"	"137"	"0"	"73"	"75"	"0"	"0"	"3"	"11"	"2"	"4"	"168"	"36"	"3"	"13"	"1"	"0"	"0"	"0"	"1"	"3"	"182"	"226"	"1"	"69"	"1"	"11"	"1"	"0"	"2"	"219"	"267"	"56"	"5"	"5"	"703"	"1052"	"132"	"72"	"74"	"135"	"133"	"189"	"0"	"0"	"2006"	"1"	"129"	"9"	"104"	"1684"	"1"	"160"	"2268"	"331"	"17287"	"19"	"33"	"940"	"11"	"1245"	"120"	"6"	"44"	"550"	"433"	"2"	"286"	"75"	"47"	"45"	"216"	"51"	"140"	"153"	"14"	"1"	"1"	"1103"	"130"	"187"	"82"	"218"	"38"	"179"	"571"	"93"	"16"	"59"	"4"	"675"	"570"	"48"	"282"	"698"	"3"	"2669"	"2932"	"428"	"17"	"41"	"436"	"1"	"357"	"470"	"409"	"45"	"180"	"332"	"57"	"187"	"1"	"136"	"95"	"180"	"42"	"543"	"50"	"186"	"26"	"1658"	"128"	"662"	"122"	"842"	"180"	"139"	"388"	"671"	"334"	"947"	"174"	"0"	"160"	"46"	"1289"	"82"	"0"	"435"	"1139"	"89"	"226"	"4381"	"1"	"160"	"65"	"55"	"84"	"13"	"270"	"36"	"711"	"0"	"89"	"282"	"0"	"39"	"128"	"867"	"218"	"126"	"1353"	"490"	"134"	"237"	"3"	"5"	"424"	"714"	"60"	"455"	"690"	"856"	"178"	"223"	"96"	"316"	"18"	"197"	"220"	"222"	"69"	"25"	"46"	"1145"	"169"	"983"	"123"	"101"	"233"	"190"	"541"	"768"	"7"	"386"	"13"	"55"	"6"	"283"	"29"	"650"	"181"	"171"	"91"	"79"	"16"	"77"	"18"	"87"	"1120"	"65"	"46"	"94"	"69"	"50"	"316"	"230"	"0"	"37"	"654"	"92"	"4266"	"69"	"223"	"9"	"191"	"571"	"74"	"537"	"199"	"654"	"126"	"7"	"490"	"67"	"572"	"119"	"715"	"84"	"48"	"84"	"11"	"851"	"51"	"750"	"726"	"2"	"113"	"4772"	"3"	"16"	"290"	"336"	"78"	"267"	"59"	"94"	"314"	"526"	"208"	"41"	"2"	"25"	"95"	"86"	"128"	"32"	"572"	"342"	"735"	"615"	"1287"	"118"	"4"	"1726"	"44"	"1093"	"1195"	"19"	"567"	"868"	"76"	"880"	"252"	"3577"	"112"	"968"	"192"	"161"	"367"	"334"	"1452"	"220"	"363"	"705"	"703"	"199"	"21"	"423"	"173"	"79"	"124"	"194"	"42"	"699"	"19"	"569"	"177"	"331"	"10"	"2597"	"5245"	"1476"	"379"	"159"	"1"	"31"	"7"	"630"	"26"	"111"	"517"	"716"	"75"	"110"	"196"	"2431"	"720"	"202"	"448"	"40"	"164"	"185"	"11"	"130"	"335"	"373"	"117"	"2069"	"256"	"353"	"103"	"70"	"1258"	"119"	"422"	"143"	"56"	"74"	"139"	"304"	"419"	"1045"	"37"	"94"	"7"	"323"	"54"	"1042"	"309"	"428"	"74"	"473"	"0"	"172"	"98"	"4"	"392"	"121"	"344"	"211"	"118"	"33"	"7"	"206"	"273"	"251"	"79"	"47"	"20"	"49"	"67"	"337"	"0"	"12"	"83"	"83"	"807"	"1017"	"82"	"564"	"170"	"639"	"91"	"62"	"251"	"651"	"105"	"65"	"134"	"894"	"195"	"159"	"47"	"883"	"464"	"644"	"1156"	"68"	"496"	"149"	"1"	"3"	"123"	"248"	"3571"	"713"	"133"	"88"	"262"	"70"	"576"	"161"	"593"	"1292"	"2"	"869"	"1134"	"374"	"794"	"419"	"343"	"203"	"0"	"1273"	"941"	"214"	"390"	"351"	"13"	"25"	"165"	"264"	"64"	"0"	"75"	"1150"	"144"	"15"	"1"	"295"	"555"	"769"	"606"	"48"	"432"	"165"	"4055"	"530"	"459"	"189"	"426"	"103"	"1"	"1"	"4"	"0"	"19"	"40"	"144"	"3276"	"0"	"1305"	"202"	"78"	"155"	"0"	"1"	"224"	"1"	"0"	"2"	"242"	"10"	"289"	"4"	"278"	"307"	"257"	"234"	"334"	"4"	"81"	"422"	"3670"	"3707"	"57"	"16"	"5543"	"645"	"34"	"107"	"604"	"374"	"57"	"1"	"176"	"1042"	"910"	"980"	"451"	"2"	"144"	"4"	"326"	"46"	"139"	"1545"	"393"	"69"	"586"	"167"	"125"	"134"	"33"	"34"	"0"	"6"	"0"	"0"	"44"	"46"	"141"	"197"	"2722"	"200"	"71"	"150"	"101"	"4"	"677"	"0"	"0"	"1"	"53"	"144"	"10"	"68"	"0"	"7"	"243"	"28"	"15"	"27"	"105"	"287"	"128"	"496"	"3465"	"3"	"373"	"599"	"16"	"0"	"0"	"6"	"106"	"18"	"0"	"58"	"54"	"13"	"10"	"0"	"15"	"16"	"5"	"13"	"5"	"0"	"49"	"0"	"8"	"1"	"1"	"0"	"0"	"1"	"2"	"0"	"3"	"1"	"2"	"7"	"20"	"117"	"0"	"289"	"31"	"493"	"299"	"1139"	"71"	"385"	"107"	"754"	"2853"	"141"	"27"	"14"	"0"	"3155"	"310"	"272"	"154"	"712"	"306"	"116"	"196"	"367"	"478"	"86"	"790"	"104"	"316"	"354"	"1080"	"53"	"405"	"613"	"48"	"313"	"3821"	"40"	"211"	"495"	"163"	"62"	"109"	"1177"	"38"	"138"	"369"	"225"	"268"	"2"	"86"	"27"	"364"	"495"	"1061"	"491"	"288"	"176"	"117"	"58"	"258"	"131"	"798"	"48"	"98"	"497"	"646"	"80"	"261"	"281"	"77"	"2313"	"512"	"147"	"3"	"163"	"239"	"385"	"1"	"75"	"202"	"0"	"172"	"86"	"141"	"36"	"170"	"666"	"160"	"3227"	"197"	"163"	"2036"	"691"	"245"	"1512"	"75"	"390"	"573"	"253"	"85"	"612"	"540"	"16"	"708"	"1366"	"10"	"148"	"148"	"17"	"47"	"324"	"205"	"561"	"15"	"29"	"263"	"191"	"32"	"393"	"53"	"331"	"725"	"69"	"883"	"170"	"202"	"89"	"514"	"877"	"1123"	"288"	"102"	"94"	"202"	"156"	"23"	"346"	"204"	"194"	"26"	"37"	"5305"	"1764"	"9"	"1958"	"195"	"155"	"110"	"54"	"11"	"1020"	"620"	"851"	"399"	"87"	"4936"	"0"	"0"	"3"	"7"	"148"	"62"	"8"	"261"	"77"	"16"	"95"	"428"	"1604"	"164"	"101"	"651"	"941"	"882"	"634"	"20"	"37"	"1551"	"92"	"153"	"1519"	"3239"	"0"	"32"	"763"	"323"	"227"	"284"	"1315"	"1179"	"83"	"46"	"19"	"602"	"420"	"561"	"478"	"21"	"632"	"654"	"0"	"24"	"558"	"300"	"72"	"74"	"156"	"439"	"294"	"1"	"136"	"99"	"0"	"1128"	"2751"	"57"	"51"	"53"	"491"	"193"	"248"	"2"	"457"	"80"	"23"	"297"	"392"	"276"	"0"	"18"	"91"	"223"	"41"	"3"	"343"	"104"	"54"	"2684"	"847"	"4"	"4114"	"1022"	"68"	"912"	"114"	"2"	"2888"	"535"	"36"	"334"	"49"	"566"	"91"	"2562"	"105"	"155"	"1"	"0"	"180"	"12962"	"900"	"147"	"2"	"107"	"88"	"130"	"58"	"143"	"249"	"171"	"220"	"447"	"600"	"1"	"186"	"1272"	"39"	"80"	"45"	"16"	"201"	"4521"	"28"	"1302"	"19"	"192"	"43"	"4"	"254"	"881"	"2162"	"1"	"1"	"0"	"218"	"23"	"77"	"9773"	"1"	"45"	"5"	"59"	"36"	"909"	"525"	"275"	"285"	"184"	"44"	"101"	"289"	"199"	"67"	"1321"	"1292"	"16"	"1710"	"361"	"128"	"1"	"327"	"600"	"2697"	"1480"	"1608"	"569"	"100"	"843"	"1149"	"138"	"239"	"20"	"681"	"234"	"389"	"890"	"742"	"16"	"9"	"542"	"37"	"52"	"121"	"1327"	"3"	"11"	"58"	"63"	"6"	"467"	"0"	"238"	"17"	"66"	"125"	"228"	"6071"	"359"	"36"	"65"	"101"	"373"	"251"	"1145"	"57"	"29"	"36"	"39"	"416"	"693"	"160"	"199"	"7"	"356"	"36"	"474"	"232"	"2653"	"4035"	"580"	"91"	"10"	"103"	"847"	"0"	"393"	"254"	"5"	"1644"	"477"	"156"	"16"	"24"	"30"	"884"	"236"	"391"	"130"	"7"	"4084"	"320"	"875"	"1266"	"325"	"121"	"1553"	"51"	"978"	"87"	"11"	"0"	"460"	"906"	"80"	"30"	"239"	"178"	"1455"	"31"	"575"	"331"	"154"	"1122"	"643"	"181"	"212"	"1257"	"935"	"255"	"293"	"61"	"6"	"231"	"278"	"362"	"88"	"122"	"2407"	"340"	"925"	"1951"	"103"	"0"	"301"	"487"	"206"	"1126"	"58"	"878"	"90"	"32"	"8831"	"4546"	"14"	"132"	"159"	"107"	"21"	"869"	"47"	"147"	"3"	"38"	"385"	"0"	"36"	"4157"	"108"	"465"	"21"	"123"	"179"	"14"	"162"	"247"	"271"	"293"	"0"	"92"	"65"	"57"	"857"	"117"	"322"	"2"	"883"	"777"	"487"	"596"	"135"	"502"	"531"	"646"	"2870"	"1188"	"785"	"424"	"139"	"463"	"358"	"244"	"1424"	"331"	"887"	"642"	"106"	"85"	"25"	"424"	"0"	"177"	"1"	"70"	"1025"	"1060"	"101"	"8"	"0"	"475"	"177"	"170"	"6604"	"1424"	"258"	"0"	"402"	"0"	"0"	"0"	"107"	"158"	"185"	"181"	"6961"	"0"	"638"	"52"	"140"	"222"	"155"	"36"	"170"	"616"	"326"	"67"	"52"	"1248"	"0"	"0"	"1606"	"93"	"117"	"7"	"2252"	"1962"	"36"	"759"	"851"	"1363"	"140"	"0"	"0"	"0"	"178"	"1609"	"295"	"77"	"16"	"1224"	"77"	"66"	"58"	"947"	"278"	"14"	"4"	"94"	"0"	"306"	"21"	"226"	"99"	"132"	"459"	"273"	"344"	"40"	"125"	"595"	"352"	"1529"	"131"	"17"	"3397"	"363"	"145"	"5732"	"552"	"260"	"3"	"235"	"31"	"32"	"0"	"853"	"2102"	"1469"	"91"	"1"	"1"	"6"	"447"	"0"	"1373"	"566"	"7688"	"0"	"375"	"1272"	"106"	"2029"	"238"	"0"	"9"	"1568"	"1403"	"2124"	"2296"	"157"	"117"	"0"	"1911"	"159"	"59"	"58"	"617"	"397"	"57"	"43"	"38"	"1"	"2"	"0"	"2"	"32"	"42"	"260"	"727"	"34"	"676"	"1673"	"124"	"60"	"1"	"70"	"505"	"42"	"5424"	"161"	"65"	"1207"	"331"	"456"	"1631"	"98"	"67"	"281"	"119"	"78"	"509"	"2"	"56"	"189"	"120"	"74"	"4"	"1183"	"150"	"62"	"146"	"108"	"457"	"713"	"620"	"521"	"631"	"413"	"317"	"355"	"28"	"778"	"109"	"163"	"237"	"196"	"115"	"1099"	"315"	"2212"	"6"	"7151"	"1430"	"376"	"57"	"566"	"73"	"321"	"135"	"446"	"89"	"207"	"8112"	"91"	"166"	"63"	"472"	"539"	"1284"	"218"	"467"	"52"	"1264"	"51"	"591"	"858"	"3"	"225"	"52"	"774"	"730"	"272"	"756"	"450"	"9"	"996"	"44"	"5013"	"3"	"249"	"746"	"718"	"556"	"68"	"54"	"371"	"190"	"245"	"257"	"9966"	"2385"	"789"	"12"	"121"	"0"	"9"	"490"	"0"	"145"	"206"	"13"	"87"	"192"	"660"	"743"	"135"	"29"	"118"	"262"	"56"	"83"	"0"	"660"	"0"	"48"	"5"	"146"	"4616"	"59"	"5"	"1130"	"1"	"2"	"445"	"0"	"160"	"137"	"103"	"513"	"48"	"1792"	"16"	"1069"	"42"	"18"	"430"	"0"	"4552"	"52"	"54"	"2125"	"70"	"1445"	"9"	"744"	"117"	"143"	"26"	"65"	"897"	"612"	"115"	"90"	"0"	"92"	"410"	"15"	"182"	"520"	"41"	"248"	"80"	"616"	"0"	"1142"	"25"	"113"	"30"	"31"	"112"	"848"	"31"	"449"	"34"	"218"	"144"	"7"	"111"	"1720"	"758"	"108"	"2094"	"175"	"972"	"455"	"818"	"75"	"40"	"334"	"1428"	"10"	"86"	"282"	"30"	"1459"	"250"	"25"	"192"	"1553"	"2"	"2"	"0"	"215"	"153"	"280"	"45"	"23"	"22"	"0"	"348"	"230"	"638"	"23"	"319"	"0"	"6"	"2333"	"80"	"8627"	"71"	"715"	"635"	"243"	"1122"	"59"	"25"	"53"	"520"	"16"	"129"	"601"	"28"	"1"	"202"	"184"	"238"	"179"	"85"	"1667"	"196"	"1"	"470"	"519"	"81"	"16"	"490"	"65"	"61"	"383"	"76"	"107"	"1319"	"345"	"2"	"53"	"435"	"7"	"22"	"489"	"151"	"153"	"47"	"152"	"182"	"298"	"706"	"184"	"173"	"378"	"8"	"82"	"57"	"189"	"14"	"418"	"5"	"83"	"526"	"40"	"0"	"431"	"592"	"23"	"232"	"1349"	"209"	"810"	"38"	"71"	"329"	"189"	"191"	"39"	"863"	"3265"	"116"	"58"	"179"	"0"	"1"	"272"	"1180"	"3342"	"1"	"305"	"87"	"154"	"1965"	"115"	"17689"	"373"	"163"	"125"	"520"	"918"	"106"	"62"	"712"	"259"	"60"	"158"	"56"	"37"	"138"	"5"	"0"	"69"	"324"	"100"	"5"	"181"	"1537"	"1342"	"46"	"285"	"1186"	"263"	"1249"	"82"	"113"	"108"	"32"	"111"	"152"	"254"	"2110"	"1425"	"91"	"112"	"647"	"187"	"0"	"1"	"1180"	"297"	"3311"	"147"	"384"	"867"	"0"	"468"	"21"	"261"	"1041"	"26"	"1009"	"124"	"38"	"282"	"7"	"63"	"999"	"2703"	"3926"	"375"	"2139"	"4"	"111"	"17"	"23"	"1726"	"5884"	"697"	"451"	"388"	"86"	"41"	"114"	"451"	"116"	"39"	"128"	"1151"	"7"	"1248"	"550"	"1165"	"4791"	"502"	"0"	"0"	"19"	"9"	"38"	"78"	"115"	"247"	"526"	"549"	"1"	"138"	"1"	"268"	"33"	"127"	"571"	"0"	"1"	"21"	"118"	"0"	"0"	"0"	"0"	"2531"	"248"	"346"	"373"	"782"	"523"	"161"	"403"	"492"	"1"	"0"	"85"	"52"	"301"	"83"	"140"	"153"	"206"	"2"	"602"	"88"	"292"	"124"	"0"	"1967"	"199"	"811"	"230"	"2"	"12"	"106"	"108"	"63"	"503"	"1"	"0"	"206"	"33"	"321"	"291"	"81"	"0"	"145"	"351"	"0"	"0"	"0"	"0"	"211"	"194"	"155"	"133"	"91"	"498"	"0"	"857"	"543"	"4"	"32"	"62"	"60"	"1155"	"1215"	"658"	"650"	"0"	"474"	"115"	"5"	"534"	"275"	"164"	"134"	"22"	"106"	"1906"	"95"	"179"	"22"	"0"	"327"	"0"	"36"	"96"	"93"	"400"	"344"	"96"	"374"	"108"	"32"	"39"	"25"	"552"	"104"	"88"	"1"	"44"	"676"	"446"	"533"	"141"	"1388"	"438"	"161"	"173"	"285"	"2"	"656"	"328"	"180"	"457"	"2395"	"644"	"0"	"2883"	"261"	"144"	"1768"	"636"	"587"	"186"	"180"	"6"	"164"	"11"	"515"	"186"	"872"	"48"	"4"	"1343"	"527"	"541"	"5117"	"42"	"4"	"47"	"657"	"69"	"66"	"369"	"375"	"18"	"133"	"499"	"2442"	"1043"	"62"	"44"	"195"	"290"	"110"	"972"	"591"	"30"	"369"	"1642"	"385"	"1"	"0"	"1"	"0"	"291"	"467"	"720"	"203"	"580"	"5048"	"129"	"588"	"839"	"619"	"158"	"86"	"904"	"50"	"160"	"117"	"348"	"186"	"364"	"161"	"926"	"13"	"595"	"508"	"319"	"569"	"84"	"540"	"937"	"249"	"79"	"69"	"217"	"121"	"131"	"4539"	"4856"	"219"	"0"	"405"	"154"	"546"	"29"	"5"	"146"	"111"	"869"	"71"	"1340"	"600"	"20085"	"213"	"1298"	"610"	"123"	"75"	"251"	"544"	"174"	"232"	"0"	"263"	"716"	"179"	"4"	"57"	"864"	"0"	"409"	"100"	"16"	"212"	"77"	"148"	"79"	"42"	"70"	"342"	"223"	"952"	"60"	"104"	"295"	"140"	"593"	"524"	"129"	"107"	"265"	"686"	"934"	"151"	"507"	"73"	"190"	"129"	"56"	"110"	"33"	"36"	"655"	"68"	"174"	"73"	"639"	"234"	"210"	"5"	"33"	"10"	"668"	"487"	"457"	"649"	"71"	"15"	"0"	"30"	"197"	"179"	"257"	"178"	"395"	"1340"	"135"	"291"	"583"	"782"	"430"	"700"	"288"	"823"	"216"	"97"	"227"	"108"	"473"	"49"	"341"	"188"	"25"	"343"	"153"	"283"	"824"	"510"	"1828"	"2133"	"111"	"502"	"34"	"1"	"331"	"175"	"24"	"7"	"72"	"545"	"138"	"194"	"86"	"95"	"179"	"41"	"3"	"3814"	"5"	"169"	"69"	"146"	"97"	"8"	"50"	"62"	"36"	"218"	"260"	"968"	"291"	"95"	"73"	"111"	"198"	"49"	"48"	"56"	"10"	"6"	"0"	"3686"	"292"	"4221"	"503"	"287"	"300"	"1"	"0"	"11"	"2"	"0"	"0"	"213"	"827"	"1078"	"76"	"1014"	"319"	"65"	"424"	"171"	"136"	"93"	"183"	"87"	"138"	"289"	"187"	"30"	"208"	"156"	"284"	"613"	"500"	"782"	"5"	"24"	"439"	"88"	"522"	"1185"	"375"	"235"	"398"	"26"	"159"	"77"	"1422"	"51"	"389"	"132"	"450"	"651"	"45"	"1162"	"47"	"269"	"1009"	"228"	"488"	"390"	"1188"	"641"	"197"	"204"	"241"	"82"	"1446"	"238"	"81"	"189"	"153"	"77"	"317"	"3820"	"26"	"23"	"349"	"783"	"204"	"390"	"205"	"1263"	"0"	"528"	"124"	"59"	"447"	"139"	"12274"	"181"	"32"	"299"	"474"	"146"	"973"	"2"	"404"	"120"	"276"	"3609"	"128"	"18"	"975"	"232"	"94"	"237"	"995"	"352"	"8"	"266"	"784"	"766"	"5903"	"5"	"1297"	"32"	"1"	"571"	"1"	"0"	"919"	"257"	"551"	"674"	"0"	"31"	"291"	"149"	"1776"	"280"	"686"	"516"	"1118"	"588"	"0"	"77"	"1696"	"0"	"42"	"121"	"195"	"0"	"179"	"46"	"83"	"60"	"345"	"766"	"18"	"43"	"131"	"22"	"872"	"0"	"96"	"56"	"123"	"0"	"1057"	"1168"	"927"	"258"	"196"	"1181"	"0"	"119"	"181"	"304"	"88"	"512"	"62"	"0"	"184"	"4684"	"4"	"50"	"0"	"3234"	"3"	"2900"	"2259"	"1066"	"1130"	"310"	"375"	"118"	"5359"	"309"	"365"	"497"	"323"	"66"	"0"	"0"	"2"	"4"	"1"	"0"	"146"	"42"	"240"	"311"	"165"	"329"	"571"	"2"	"0"	"0"	"0"	"15"	"0"	"12"	"42"	"177"	"104"	"480"	"801"	"158"	"103"	"828"	"0"	"0"	"3"	"48"	"114"	"222"	"46"	"4"	"142"	"323"	"1429"	"234"	"705"	"739"	"850"	"532"	"175"	"346"	"237"	"296"	"50"	"617"	"314"	"74"	"150"	"25"	"235"	"822"	"39"	"399"	"70"	"1630"	"313"	"189"	"138"	"69"	"37"	"21"	"59"	"115"	"93"	"106"	"329"	"138"	"25"	"343"	"219"	"32"	"14"	"357"	"68"	"3814"	"352"	"348"	"145"	"165"	"132"	"108"	"165"	"63"	"0"	"0"	"0"	"0"	"0"	"0"	"195"	"1286"	"18"	"140"	"100"	"708"	"1060"	"1344"	"47"	"1"	"133"	"0"	"96"	"126"	"44"	"230"	"89"	"3"	"15"	"110"	"333"	"2045"	"106"	"484"	"1"	"0"	"138"	"77"	"703"	"56"	"40"	"69"	"4"	"37"	"181"	"214"	"90"	"638"	"469"	"3"	"38"	"0"	"0"	"29"	"102"	"235"	"6795"	"0"	"0"	"0"	"619"	"695"	"58"	"0"	"0"	"2"	"128"	"65"	"1"	"1"	"113"	"288"	"29"	"134"	"27"	"1092"	"107"	"8"	"26"	"150"	"7"	"201"	"41"	"320"	"78"	"464"	"346"	"7"	"2317"	"80"	"296"	"206"	"11"	"0"	"620"	"161"	"49"	"99"	"45"	"38"	"71"	"7178"	"140"	"207"	"202"	"64"	"334"	"457"	"232"	"76"	"148"	"65"	"452"	"36"	"12"	"500"	"0"	"1"	"37"	"82"	"1889"	"351"	"55"	"78"	"51"	"572"	"865"	"163"	"333"	"146"	"120"	"1670"	"686"	"258"	"213"	"171"	"30"	"143"	"186"	"294"	"8"	"165"	"456"	"309"	"72"	"48"	"4200"	"209"	"896"	"945"	"177"	"1225"	"3"	"243"	"177"	"94"	"178"	"880"	"140"	"346"	"89"	"29"	"77"	"896"	"952"	"44"	"8"	"151"	"170"	"1908"	"333"	"212"	"2467"	"1085"	"530"	"273"	"46"	"96"	"118"	"414"	"4107"	"64"	"2562"	"773"	"493"	"80"	"274"	"424"	"60"	"568"	"1237"	"130"	"601"	"493"	"615"	"155"	"136"	"512"	"280"	"147"	"13"	"162"	"467"	"180"	"780"	"0"	"4"	"208"	"98"	"666"	"3690"	"473"	"406"	"320"	"6437"	"127"	"288"	"110"	"161"	"131"	"61"	"239"	"1"	"119"	"19"	"383"	"0"	"0"	"1"	"1125"	"16"	"338"	"457"	"69"	"55"	"617"	"7"	"872"	"45"	"118"	"47"	"178"	"175"	"2388"	"535"	"15"	"3"	"0"	"239"	"344"	"40"	"848"	"61"	"276"	"97"	"150"	"198"	"2"	"20"	"9"	"484"	"10"	"41"	"266"	"49"	"1792"	"232"	"66"	"91"	"245"	"9"	"59"	"481"	"75"	"13"	"236"	"10"	"148"	"48"	"625"	"245"	"359"	"120"	"85"	"222"	"123"	"78"	"399"	"88"	"30"	"406"	"258"	"514"	"25"	"124"	"437"	"479"	"268"	"73"	"343"	"106"	"803"	"89"	"194"	"15"	"762"	"107"	"765"	"4967"	"146"	"57"	"6561"	"46"	"6864"	"1681"	"67"	"79"	"61"	"18"	"33"	"1110"	"1812"	"569"	"267"	"194"	"61"	"248"	"238"	"246"	"284"	"1191"	"153"	"370"	"1811"	"13"	"33"	"14"	"1550"	"295"	"88"	"79"	"441"	"479"	"32"	"363"	"96"	"333"	"28"	"451"	"676"	"174"	"1011"	"35"	"110"	"100"	"155"	"54"	"671"	"51"	"3"	"35"	"429"	"281"	"143"	"430"	"1670"	"280"	"0"	"102"	"310"	"388"	"104"	"243"	"23"	"69"	"3294"	"373"	"615"	"75"	"156"	"21"	"35"	"1561"	"434"	"808"	"23"	"2889"	"0"	"226"	"65"	"417"	"0"	"125"	"136"	"219"	"280"	"748"	"11"	"1"	"452"	"323"	"111"	"67"	"433"	"718"	"1253"	"610"	"922"	"15261"	"522"	"26"	"1247"	"1185"	"0"	"607"	"541"	"62"	"9"	"742"	"967"	"288"	"0"	"183"	"157"	"0"	"285"	"0"	"430"	"482"	"21"	"1"	"40"	"21"	"63"	"159"	"6"	"24"	"1"	"10"	"20"	"10"	"84"	"883"	"205"	"301"	"116"	"7"	"10"	"332"	"1"	"156"	"133"	"1255"	"37"	"534"	"2605"	"124"	"4"	"293"	"6"	"198"	"265"	"42"	"63"	"0"	"0"	"1"	"1"	"816"	"0"	"46"	"470"	"23"	"290"	"114"	"132"	"67"	"0"	"30"	"0"	"14"	"597"	"123"	"14"	"425"	"15"	"131"	"40"	"328"	"16"	"3002"	"567"	"68"	"454"	"90"	"285"	"31"	"14"	"5343"	"129"	"152"	"207"	"114"	"123"	"31"	"284"	"6"	"2820"	"2"	"0"	"165"	"150"	"34"	"44"	"40"	"43"	"790"	"83"	"14"	"20"	"1822"	"347"	"116"	"636"	"310"	"75"	"540"	"30"	"27"	"1087"	"314"	"17"	"85"	"346"	"6"	"190"	"280"	"47"	"103"	"213"	"965"	"86"	"171"	"68"	"104"	"97"	"196"	"520"	"6"	"822"	"1161"	"1654"	"9"	"1"	"506"	"188"	"14"	"2722"	"0"	"295"	"0"	"0"	"453"	"0"	"559"	"153"	"50"	"250"	"32"	"1"	"3"	"156"	"68"	"1216"	"416"	"35"	"321"	"1"	"1883"	"44"	"1"	"3"	"0"	"4"	"255"	"0"	"919"	"1686"	"431"	"1321"	"32"	"117"	"170"	"187"	"15"	"14929"	"96"	"1114"	"0"	"0"	"517"	"1105"	"385"	"179"	"100"	"382"	"103"	"0"	"4"	"10"	"21"	"333"	"11"	"1303"	"375"	"21"	"12"	"13"	"9"	"15"	"153"	"36"	"2603"	"1782"	"832"	"0"	"120"	"440"	"98"	"1"	"334"	"361"	"65"	"1070"	"1025"	"566"	"156"	"633"	"508"	"89"	"1485"	"24"	"82"	"313"	"33"	"3"	"194"	"2368"	"58"	"1"	"41"	"31"	"92"	"76"	"18"	"197"	"1116"	"7"	"635"	"226"	"416"	"583"	"400"	"70"	"75"	"45"	"2024"	"0"	"0"	"1"	"419"	"190"	"1925"	"25"	"98"	"171"	"85"	"56"	"845"	"641"	"586"	"0"	"280"	"1215"	"0"	"20"	"475"	"50"	"234"	"31"	"14"	"109"	"310"	"79"	"25"	"35"	"4805"	"14"	"39"	"170"	"1289"	"77"	"75"	"122"	"75"	"749"	"678"	"1661"	"3883"	"709"	"442"	"415"	"791"	"986"	"19478"	"26"	"971"	"5"	"53"	"95"	"336"	"163"	"205"	"2682"	"50"	"28"	"4500"	"0"	"379"	"85"	"118"	"681"	"124"	"265"	"38"	"356"	"106"	"868"	"556"	"7"	"243"	"330"	"81"	"178"	"138"	"269"	"168"	"1100"	"322"	"272"	"206"	"127"	"153"	"124"	"777"	"151"	"30"	"449"	"125"	"108"	"71"	"285"	"76"	"212"	"248"	"2041"	"67"	"298"	"335"	"99"	"35"	"3405"	"43"	"57"	"49"	"45"	"13"	"1564"	"124"	"373"	"81"	"6"	"1676"	"383"	"206"	"222"	"9"	"1188"	"38"	"174"	"66"	"2531"	"471"	"324"	"1229"	"18"	"1324"	"14"	"104"	"133"	"451"	"0"	"62"	"59"	"257"	"2078"	"78"	"14"	"1161"	"118"	"25"	"1"	"37"	"1802"	"706"	"1423"	"21"	"106"	"184"	"3551"	"445"	"50"	"559"	"29"	"870"	"18"	"2"	"62"	"207"	"129"	"414"	"250"	"82"	"207"	"100"	"0"	"0"	"30"	"45"	"87"	"525"	"678"	"558"	"68"	"7"	"902"	"54"	"463"	"45"	"0"	"150"	"38"	"55"	"10"	"115"	"215"	"1"	"2"	"306"	"67"	"277"	"6"	"420"	"48"	"1169"	"435"	"148"	"0"	"46"	"637"	"30"	"102"	"303"	"226"	"41"	"57"	"678"	"2394"	"62"	"224"	"413"	"389"	"154"	"1"	"206"	"217"	"336"	"161"	"63"	"48"	"3"	"334"	"676"	"961"	"74"	"0"	"1158"	"731"	"428"	"323"	"278"	"194"	"89"	"273"	"431"	"119"	"116"	"0"	"0"	"135"	"417"	"320"	"9"	"62"	"203"	"165"	"2"	"427"	"32"	"82"	"35"	"0"	"4"	"1043"	"0"	"45"	"505"	"40"	"632"	"337"	"55"	"72"	"3"	"292"	"143"	"211"	"12"	"46"	"7"	"0"	"0"	"4"	"15"	"10"	"7"	"0"	"802"	"184"	"168"	"3"	"427"	"0"	"0"	"157"	"16"	"1"	"0"	"0"	"0"	"0"	"51"	"0"	"0"	"0"	"0"	"5"	"357"	"1"	"31"	"59"	"131"	"101"	"39"	"177"	"0"	"1"	"1"	"0"	"0"	"0"	"0"	"0"	"0"	"0"	"0"	"2"	"455"	"154"	"587"	"207"	"72"	"21"	"51"	"86"	"277"	"155"	"2"	"42"	"57"	"138"	"96"	"278"	"399"	"73"	"395"	"18"	"197"	"0"	"1"	"247"	"317"	"125"	"1555"	"232"	"106"	"74"	"157"	"28"	"120"	"171"	"3502"	"2"	"2986"	"163"	"317"	"369"	"48"	"0"	"4"	"108"	"23"	"75"	"395"	"12"	"256"	"522"	"941"	"6"	"32"	"136"	"40"	"148"	"66"	"139"	"139"	"613"	"3"	"495"	"476"	"89"	"55"	"50"	"185"	"896"	"529"	"16"	"439"	"158"	"32"	"176"	"2701"	"118"	"161"	"463"	"76"	"208"	"104"	"89"	"164"	"2024"	"220"	"1394"	"168"	"707"	"1"	"3"	"0"	"33"	"12"	"1624"	"38"	"694"	"185"	"701"	"61"	"14"	"30"	"613"	"129"	"186"	"1"	"1637"	"61"	"179"	"88"	"57"	"1240"	"15"	"481"	"189"	"1885"	"403"	"299"	"3796"	"19"	"62"	"154"	"70"	"926"	"77"	"19"	"122"	"639"	"286"	"52"	"204"	"645"	"59"	"775"	"2420"	"477"	"359"	"2"	"401"	"656"	"1437"	"471"	"268"	"118"	"467"	"55"	"198"	"950"	"306"	"138"	"8"	"0"	"18"	"2"	"153"	"97"	"642"	"65"	"0"	"0"	"1"	"26"	"96"	"0"	"272"	"204"	"536"	"384"	"455"	"438"	"48"	"202"	"382"	"735"	"246"	"458"	"1"	"741"	"462"	"51"	"20"	"81"	"60"	"511"	"49"	"32"	"105"	"23"	"477"	"66"	"178"	"32"	"23"	"264"	"4"	"76"	"2862"	"17651"	"42"	"1444"	"1592"	"124"	"0"	"430"	"151"	"719"	"394"	"327"	"1"	"129"	"134"	"5"	"232"	"33"	"874"	"124"	"270"	"1"	"1"	"36"	"92"	"373"	"122"	"102"	"237"	"465"	"64"	"148"	"411"	"28"	"1325"	"26"	"611"	"388"	"4"	"127"	"808"	"599"	"71"	"68"	"478"	"22"	"0"	"81"	"248"	"1286"	"745"	"222"	"136"	"70"	"8029"	"2682"	"43"	"1118"	"489"	"0"	"4109"	"124"	"43"	"2"	"0"	"0"	"0"	"0"	"189"	"441"	"12"	"77"	"442"	"52"	"1295"	"150"	"452"	"78"	"42"	"286"	"390"	"1566"	"165"	"346"	"2"	"7"	"113"	"50"	"1610"	"63"	"596"	"69"	"714"	"73"	"511"	"79"	"3"	"121"	"264"	"443"	"0"	"66"	"479"	"21"	"141"	"359"	"58"	"173"	"208"	"508"	"285"	"77"	"0"	"14"	"118"	"4"	"25420"	"457"	"0"	"13"	"304"	"17"	"41"	"707"	"355"	"1044"	"204"	"176"	"67"	"79"	"507"	"14"	"727"	"31"	"77"	"124"	"929"	"216"	"8"	"166"	"4763"	"1377"	"5915"	"2"	"3"	"2"	"186"	"1379"	"325"	"0"	"7"	"256"	"717"	"85"	"180"	"32"	"355"	"687"	"211"	"0"	"2"	"0"	"594"	"396"	"21"	"289"	"618"	"88"	"1876"	"71"	"21"	"1746"	"3"	"1021"	"68"	"1097"	"641"	"2733"	"2631"	"1"	"269"	"1326"	"1325"	"0"	"0"	"166"	"2407"	"643"	"355"	"494"	"0"	"0"	"37"	"311"	"246"	"201"	"264"	"2"	"0"	"11"	"29"	"68"	"177"	"0"	"15"	"10"	"0"	"4"	"511"	"464"	"690"	"302"	"541"	"891"	"682"	"141"	"91"	"674"	"349"	"97"	"568"	"338"	"216"	"0"	"66"	"107"	"168"	"5548"	"258"	"129"	"405"	"442"	"44"	"115"	"597"	"342"	"6"	"186"	"51"	"184"	"164"	"181"	"108"	"95"	"283"	"1456"	"0"	"164"	"9"	"116"	"1196"	"199"	"177"	"134"	"349"	"59"	"57"	"353"	"368"	"637"	"12"	"38"	"191"	"804"	"176"	"282"	"1138"	"302"	"7"	"9"	"28"	"87"	"13"	"11"	"190"	"0"	"6"	"153"	"316"	"10"	"1094"	"499"	"88"	"64"	"200"	"463"	"23"	"374"	"271"	"152"	"120"	"8"	"1522"	"1068"	"107"	"277"	"769"	"555"	"39"	"70"	"793"	"54"	"148"	"320"	"156"	"3873"	"0"	"2"	"0"	"1194"	"56"	"74"	"492"	"252"	"478"	"559"	"26"	"172"	"60"	"378"	"134"	"1313"	"83"	"66"	"249"	"14"	"14"	"1194"	"997"	"201"	"247"	"3"	"47"	"1205"	"785"	"73"	"956"	"987"	"365"	"723"	"3"	"25"	"1953"	"20"	"3525"	"1623"	"897"	"277"	"0"	"0"	"8"	"49"	"68"	"78"	"7"	"309"	"132"	"50"	"25"	"263"	"498"	"553"	"2322"	"292"	"1746"	"26"	"60"	"1554"	"143"	"255"	"692"	"556"	"126"	"872"	"103"	"451"	"225"	"182"	"888"	"24"	"120"	"265"	"175"	"631"	"7"	"481"	"115"	"64"	"665"	"213"	"214"	"70"	"896"	"44"	"43"	"2"	"139"	"295"	"109"	"41"	"2650"	"391"	"53"	"1038"	"58"	"211"	"187"	"13"	"215"	"63"	"138"	"746"	"217"	"738"	"570"	"421"	"894"	"1230"	"2"	"240"	"210"	"340"	"178"	"473"	"214"	"916"	"5"	"2624"	"0"	"0"	"0"	"0"	"1"	"321"	"1"	"1"	"6"	"0"	"0"	"858"	"25"	"251"	"213"	"371"	"367"	"0"	"160"	"237"	"85"	"52"	"1529"	"321"	"165"	"0"	"6"	"1"	"0"	"1568"	"230"	"18"	"234"	"17"	"712"	"200"	"230"	"84"	"2240"	"78"	"6"	"132"	"0"	"63"	"836"	"17"	"274"	"497"	"14"	"274"	"114"	"83"	"46"	"295"	"108"	"82"	"1832"	"43"	"67"	"646"	"0"	"346"	"78"	"237"	"0"	"19"	"64"	"290"	"84"	"19"	"3"	"186"	"223"	"49"	"164"	"61"	"15"	"45"	"505"	"405"	"247"	"1"	"443"	"104"	"235"	"632"	"151"	"438"	"78"	"264"	"153"	"658"	"1"	"327"	"836"	"43"	"45"	"52"	"77"	"1"	"1"	"699"	"135"	"14"	"407"	"173"	"66"	"1044"	"208"	"31"	"90"	"468"	"1056"	"116"	"768"	"868"	"921"	"13"	"0"	"202"	"739"	"287"	"138"	"87"	"512"	"10"	"32"	"1187"	"945"	"104"	"63"	"289"	"1008"	"686"	"890"	"35"	"312"	"94"	"53"	"384"	"205"	"1162"	"140"	"55"	"619"	"58"	"123"	"220"	"394"	"460"	"2923"	"953"	"21"	"314"	"261"	"899"	"556"	"23"	"274"	"241"	"857"	"1247"	"478"	"314"	"2254"	"13"	"53"	"4"	"97"	"180"	"2"	"3374"	"317"	"706"	"15"	"312"	"279"	"414"	"9"	"367"	"6"	"11"	"3242"	"362"	"107"	"806"	"103"	"242"	"999"	"9"	"5026"	"6482"	"2810"	"109"	"244"	"50"	"115"	"1972"	"908"	"401"	"2842"	"48"	"57"	"476"	"86"	"19"	"24"	"175"	"65"	"1604"	"246"	"0"	"0"	"14"	"108"	"26"	"2"	"0"	"732"	"404"	"48"	"3"	"68"	"0"	"224"	"25"	"577"	"0"	"11"	"29"	"141"	"216"	"8"	"163"	"637"	"106"	"25433"	"70"	"902"	"112"	"650"	"183"	"0"	"5"	"1442"	"153"	"55"	"5"	"411"	"0"	"0"	"1"	"0"	"0"	"0"	"1"	"263"	"2"	"1"	"380"	"33"	"712"	"0"	"0"	"0"	"6"	"0"	"2"	"13"	"424"	"35"	"175"	"219"	"109"	"389"	"695"	"30"	"0"	"1336"	"51"	"104"	"41"	"492"	"3"	"550"	"922"	"0"	"0"	"90"	"4"	"672"	"132"	"25"	"14"	"3"	"3"	"411"	"274"	"194"	"45"	"5"	"2241"	"170"	"102"	"4"	"8"	"147"	"16"	"461"	"245"	"306"	"67"	"807"	"539"	"48"	"45"	"123"	"31"	"5"	"260"	"134"	"5"	"275"	"235"	"29"	"166"	"498"	"79"	"71"	"379"	"278"	"571"	"210"	"819"	"54"	"89"	"145"	"355"	"281"	"131"	"510"	"113"	"855"	"24"	"1272"	"582"	"0"	"20"	"0"	"1"	"0"	"375"	"793"	"230"	"1161"	"107"	"690"	"4"	"818"	"310"	"0"	"4"	"41"	"220"	"2927"	"2779"	"240"	"1826"	"148"	"0"	"114"	"19"	"708"	"0"	"80"	"811"	"259"	"36"	"40"	"78"	"24"	"184"	"1564"	"767"	"115"	"203"	"360"	"85"	"47"	"416"	"47"	"2234"	"17"	"372"	"1233"	"117"	"1"	"1241"	"9"	"1737"	"874"	"89"	"734"	"396"	"16"	"74"	"137"	"497"	"187"	"167"	"636"	"190"	"100"	"668"	"14"	"420"	"262"	"124"	"0"	"25"	"1598"	"45"	"201"	"117"	"777"	"267"	"182"	"178"	"136"	"689"	"57"	"468"	"157"	"1"	"127"	"485"	"2065"	"295"	"883"	"1309"	"181"	"1190"	"745"	"121"	"558"	"128"	"4276"	"93"	"508"	"17"	"844"	"10"	"136"	"60"	"701"	"185"	"43"	"487"	"148"	"141"	"60"	"28"	"21"	"22"	"127"	"355"	"209"	"99"	"33"	"7"	"622"	"1011"	"37"	"54"	"2114"	"29"	"82"	"88"	"673"	"2"	"453"	"7"	"72"	"148"	"5"	"108"	"8"	"158"	"199"	"419"	"53"	"100"	"3109"	"36"	"55"	"13"	"65"	"7"	"104"	"303"	"389"	"146"	"198"	"105"	"603"	"27"	"442"	"198"	"809"	"25"	"32"	"2102"	"28"	"2430"	"26"	"129"	"217"	"68"	"739"	"2621"	"3510"	"108"	"3"	"136"	"13"	"157"	"355"	"88"	"67"	"81"	"1123"	"146"	"281"	"2640"	"108"	"218"	"18"	"73"	"53"	"130"	"313"	"282"	"87"	"155"	"268"	"41"	"0"	"19"	"689"	"759"	"669"	"359"	"220"	"29"	"368"	"4"	"15"	"2302"	"2851"	"59"	"54"	"2826"	"260"	"812"	"3568"	"72"	"14"	"5139"	"290"	"52"	"108"	"235"	"0"	"5"	"155"	"353"	"368"	"3488"	"35"	"797"	"311"	"71"	"93"	"5043"	"0"	"0"	"61"	"37"	"289"	"433"	"396"	"10"	"1856"	"2"	"121"	"25"	"1849"	"303"	"17"	"212"	"366"	"38"	"116"	"1643"	"386"	"386"	"337"	"615"	"207"	"258"	"18"	"7"	"4"	"29"	"1701"	"329"	"1738"	"0"	"53"	"0"	"655"	"159"	"193"	"842"	"50"	"1"	"13"	"12389"	"279"	"27"	"145"	"2"	"606"	"489"	"1196"	"0"	"490"	"225"	"327"	"225"	"147"	"1387"	"25"	"8"	"287"	"113"	"68"	"793"	"743"	"73"	"135"	"46"	"4"	"60"	"267"	"11"	"232"	"139"	"879"	"58"	"1"	"60"	"36"	"0"	"245"	"23"	"262"	"2"	"2"	"12482"	"15089"	"29"	"52"	"1588"	"671"	"748"	"318"	"47"	"0"	"5"	"709"	"117"	"4"	"229"	"642"	"7386"	"4938"	"348"	"282"	"4"	"87"	"2"	"641"	"49"	"129"	"162"	"243"	"663"	"68"	"2536"	"159"	"55"	"479"	"406"	"2331"	"382"	"7"	"361"	"352"	"369"	"56"	"1"	"1531"	"309"	"589"	"1539"	"33"	"127"	"50"	"387"	"104"	"183"	"1001"	"2233"	"1234"	"1404"	"0"	"0"	"1794"	"610"	"633"	"147"	"30"	"50"	"29480"	"0"	"81"	"195"	"8"	"36"	"287"	"224"	"296"	"100"	"2680"	"55"	"423"	"1018"	"70"	"66"	"0"	"571"	"634"	"127"	"7055"	"764"	"336"	"198"	"510"	"16"	"79"	"289"	"9"	"2"	"1"	"0"	"0"	"2"	"0"	"1"	"35799"	"358"	"0"	"102"	"221"	"480"	"458"	"6"	"78"	"8"	"90"	"0"	"2"	"594"	"0"	"0"	"0"	"0"	"7"	"645"	"63"	"226"	"216"	"728"	"99"	"1736"	"131"	"431"	"446"	"279"	"111"	"74"	"5"	"1"	"482"	"229"	"211"	"1125"	"2351"	"1990"	"1085"	"697"	"3002"	"150"	"162"	"156"	"108"	"46"	"38"	"244"	"77"	"53"	"48"	"515"	"1159"	"868"	"326"	"1997"	"8486"	"342"	"137"	"3891"	"3"	"3"	"25"	"26"	"229"	"104"	"510"	"961"	"54"	"1498"	"128"	"182"	"450"	"83"	"109"	"80"	"111"	"31"	"83"	"4"	"0"	"0"	"169"	"2137"	"459"	"195"	"417"	"171"	"35"	"0"	"2"	"2"	"2"	"138"	"94"	"28"	"23"	"103"	"88"	"762"	"100"	"13139"	"45"	"6"	"258"	"167"	"461"	"386"	"59"	"62"	"44"	"0"	"7"	"492"	"0"	"548"	"0"	"5777"	"658"	"0"	"2"	"283"	"39"	"132"	"220"	"44"	"260"	"134"	"1"	"13"	"801"	"2"	"363"	"486"	"4204"	"57"	"161"	"111"	"239"	"497"	"159"	"141"	"1054"	"331"	"597"	"10"	"37"	"73"	"7940"	"323"	"26"	"116"	"2202"	"107"	"499"	"4"	"20"	"642"	"5"	"0"	"84"	"0"	"152"	"52"	"329"	"464"	"28"	"383"	"0"	"500"	"389"	"0"	"1"	"329"	"1489"	"0"	"0"	"0"	"21"	"361"	"128"	"115"	"367"	"3809"	"5"	"0"	"0"	"15"	"0"	"3"	"29"	"161"	"11"	"122"	"2"	"0"	"784"	"6"	"268"	"72"	"434"	"362"	"65"	"987"	"2478"	"2"	"0"	"1455"	"18"	"547"	"1"	"1"	"0"	"1804"	"53"	"218"	"84"	"1827"	"215"	"366"	"29"	"0"	"9"	"953"	"2367"	"1742"	"620"	"28"	"326"	"32"	"1"	"58"	"5"	"1"	"1"	"769"	"510"	"3248"	"10"	"69"	"616"	"95"	"451"	"252"	"252"	"0"	"0"	"85"	"0"	"0"	"258"	"61"	"85"	"270"	"638"	"733"	"48"	"0"	"72"	"138"	"460"	"1"	"19"	"92"	"563"	"452"	"1"	"10"	"644"	"15"	"140"	"47"	"212"	"123"	"713"	"9080"	"46"	"706"	"1385"	"2700"	"76"	"2493"	"707"	"209"	"38"	"53"	"749"	"17"	"190"	"160"	"99"	"348"	"521"	"0"	"714"	"1549"	"2194"	"158"	"9747"	"3828"	"1124"	"795"	"260"	"183"	"135"	"1319"	"56"	"495"	"702"	"543"	"252"	"1256"	"5877"	"1083"	"209"	"108"	"65"	"161"	"17"	"158"	"126"	"332"	"626"	"183"	"0"	"24"	"585"	"342"	"159"	"294"	"106"	"2934"	"4316"	"841"	"111"	"269"	"39"	"172"	"381"	"25"	"218"	"127"	"78"	"0"	"28"	"181"	"72"	"38"	"57"	"1"	"104"	"291"	"529"	"134"	"230"	"166"	"126"	"669"	"539"	"1"	"34"	"488"	"248"	"19"	"2"	"115"	"1"	"5"	"1851"	"7340"	"44"	"133"	"112"	"122"	"236"	"121"	"123"	"90"	"678"	"572"	"108"	"574"	"44"	"729"	"250"	"0"	"2940"	"10"	"153"	"526"	"75"	"3"	"3"	"0"	"0"	"2"	"0"	"2"	"0"	"0"	"2"	"0"	"2"	"0"	"0"	"4"	"0"	"408"	"24"	"1"	"47"	"306"	"1"	"108"	"39"	"202"	"137"	"86"	"100"	"181"	"1357"	"357"	"39"	"79"	"3"	"6"	"0"	"34"	"50"	"13"	"2735"	"1181"	"709"	"479"	"0"	"337"	"766"	"272"	"338"	"34"	"73"	"6"	"275"	"272"	"373"	"781"	"143"	"2248"	"281"	"55"	"2310"	"61"	"632"	"3772"	"64"	"0"	"113"	"117"	"3"	"506"	"1694"	"189"	"469"	"17"	"1990"	"37"	"700"	"353"	"95"	"748"	"447"	"338"	"376"	"66"	"2"	"6"	"76"	"233"	"0"	"2897"	"3421"	"84"	"533"	"33"	"388"	"195"	"321"	"241"	"116"	"1"	"0"	"467"	"34"	"1259"	"104"	"0"	"3"	"1042"	"67"	"0"	"151"	"103"	"159"	"99"	"12"	"107"	"178"	"627"	"178"	"178"	"25"	"94"	"581"	"69"	"501"	"255"	"150"	"303"	"30"	"876"	"102"	"169"	"27"	"0"	"262"	"254"	"154"	"307"	"298"	"491"	"126"	"160"	"239"	"480"	"0"	"303"	"93"	"7"	"372"	"132"	"331"	"147"	"67"	"38"	"0"	"6"	"251"	"130"	"1650"	"352"	"2399"	"1290"	"26"	"211"	"1082"	"239"	"1882"	"397"	"1671"	"3"	"1329"	"322"	"1442"	"20978"	"115"	"1231"	"50"	"1120"	"109"	"1273"	"2"	"51"	"0"	"9"	"16"	"589"	"2"	"327"	"101"	"166"	"255"	"26"	"46"	"1"	"54"	"43"	"185"	"65"	"178"	"1520"	"50"	"418"	"418"	"243"	"369"	"18"	"92"	"26"	"14"	"2453"	"145"	"60"	"4"	"134"	"108"	"281"	"89"	"1008"	"19"	"60"	"414"	"122"	"27"	"2"	"6"	"8"	"380"	"231"	"561"	"203"	"861"	"154"	"570"	"48"	"35"	"96"	"52"	"24"	"108"	"127"	"43"	"144"	"398"	"11"	"116"	"657"	"102"	"787"	"221"	"72"	"138"	"220"	"11"	"314"	"144"	"95"	"184"	"93"	"17"	"12"	"34"	"377"	"128"	"3432"	"123"	"73"	"514"	"127"	"77"	"53"	"59"	"61"	"517"	"128"	"815"	"281"	"155"	"32"	"2174"	"130"	"47"	"9"	"34"	"85"	"90"	"0"	"1"	"133"	"270"	"177"	"56"	"19"	"420"	"90"	"607"	"104"	"38"	"692"	"71"	"74"	"2"	"629"	"318"	"398"	"1"	"140"	"357"	"355"	"63"	"115"	"266"	"2296"	"54"	"0"	"94"	"74"	"4143"	"2699"	"244"	"359"	"491"	"618"	"44"	"514"	"6"	"103"	"117"	"2449"	"466"	"118"	"164"	"19"	"41"	"0"	"188"	"57"	"0"	"129"	"67"	"3"	"1092"	"1289"	"113"	"2171"	"114"	"1327"	"24"	"83"	"201"	"862"	"54"	"0"	"50"	"0"	"24"	"209"	"667"	"1"	"1753"	"978"	"750"	"158"	"6"	"0"	"514"	"56"	"704"	"1"	"35"	"45"	"104"	"509"	"186"	"3415"	"468"	"36"	"860"	"119"	"7"	"52"	"15"	"97"	"72"	"190"	"0"	"76"	"61"	"5"	"172"	"6"	"21"	"621"	"108"	"1208"	"931"	"472"	"72"	"252"	"4833"	"253"	"15"	"141"	"689"	"21"	"738"	"417"	"170"	"274"	"44"	"3"	"43"	"0"	"17"	"42"	"3070"	"180"	"48"	"124"	"484"	"817"	"129"	"194"	"3083"	"30"	"1"	"73"	"716"	"0"	"5690"	"285"	"271"	"2970"	"2127"	"38"	"444"	"375"	"29"	"32"	"237"	"0"	"1"	"198"	"137"	"17"	"70"	"318"	"128"	"345"	"140"	"237"	"465"	"2206"	"2"	"433"	"376"	"0"	"0"	"672"	"190"	"229"	"212"	"30"	"289"	"882"	"1665"	"198"	"63"	"400"	"26"	"416"	"1059"	"697"	"55"	"82"	"25"	"687"	"529"	"1042"	"141"	"418"	"96"	"105"	"297"	"153"	"93"	"24"	"1565"	"75"	"31"	"39"	"41"	"45"	"4"	"7"	"65"	"249"	"607"	"2111"	"463"	"88"	"33"	"290"	"696"	"349"	"2664"	"0"	"30"	"442"	"0"	"0"	"17"	"1"	"67"	"170"	"21"	"0"	"0"	"2"	"1068"	"3828"	"5276"	"5"	"1"	"86"	"740"	"27"	"37"	"116"	"403"	"327"	"151"	"313"	"117"	"3"	"265"	"62"	"324"	"41"	"726"	"393"	"200"	"156"	"1111"	"269"	"271"	"455"	"8"	"3"	"474"	"36"	"61"	"564"	"548"	"5"	"835"	"420"	"184"	"250"	"4"	"123"	"927"	"120"	"125"	"490"	"128"	"98"	"20"	"175"	"1"	"492"	"1353"	"104"	"44"	"587"	"931"	"456"	"105"	"589"	"341"	"7751"	"23"	"641"	"224"	"1780"	"4"	"1"	"323"	"5257"	"23"	"0"	"0"	"0"	"41"	"0"	"197"	"7230"	"351"	"1083"	"239"	"798"	"1390"	"75"	"189"	"431"	"5"	"257"	"2"	"108"	"87"	"1928"	"694"	"227"	"109"	"11"	"985"	"592"	"0"	"232"	"0"	"980"	"47"	"113"	"578"	"313"	"714"	"53"	"329"	"46"	"8"	"5"	"881"	"2959"	"3096"	"3451"	"393"	"0"	"4288"	"387"	"344"	"313"	"100"	"4757"	"5640"	"1951"	"140"	"3174"	"1069"	"1253"	"23"	"154"	"638"	"194"	"1028"	"402"	"1644"	"3912"	"110"	"0"	"0"	"0"	"126"	"29"	"157"	"835"	"18"	"158"	"0"	"66"	"417"	"97"	"953"	"201"	"122"	"69"	"158"	"406"	"151"	"23"	"699"	"34"	"188"	"93"	"78"	"385"	"387"	"1"	"1482"	"176"	"174"	"102"	"0"	"186"	"0"	"1629"	"1"	"0"	"133"	"96"	"469"	"254"	"24"	"296"	"8"	"391"	"4518"	"1250"	"254"	"46"	"0"	"4328"	"138"	"261"	"730"	"1717"	"1243"	"139"	"107"	"418"	"98"	"2300"	"130"	"625"	"620"	"568"	"201"	"150"	"7377"	"105"	"175"	"2"	"26"	"87"	"198"	"18"	"153"	"97"	"1232"	"764"	"506"	"39"	"1870"	"397"	"3"	"152"	"17"	"0"	"3"	"6"	"1"	"143"	"0"	"57"	"1394"	"172"	"604"	"173"	"131"	"931"	"114"	"179"	"505"	"228"	"10"	"104"	"1869"	"1"	"192"	"77"	"728"	"339"	"2"	"21"	"51"	"312"	"19"	"790"	"893"	"12"	"176"	"427"	"53"	"161"	"26"	"17"	"103"	"167"	"1978"	"57"	"1652"	"423"	"251"	"183"	"904"	"325"	"21"	"607"	"485"	"451"	"56"	"47"	"60"	"341"	"6"	"143"	"1014"	"90"	"138"	"85"	"198"	"145"	"128"	"359"	"156"	"34"	"120"	"17"	"115"	"161"	"43"	"1847"	"6"	"1493"	"10708"	"770"	"316"	"379"	"97"	"94"	"959"	"256"	"33"	"907"	"228"	"74"	"2048"	"755"	"142"	"0"	"2597"	"3576"	"365"	"0"	"31"	"28"	"101"	"130"	"691"	"10"	"61"	"418"	"25"	"35"	"744"	"5"	"9"	"236"	"351"	"521"	"5"	"115"	"38"	"332"	"58"	"69"	"200"	"129"	"0"	"780"	"872"	"724"	"964"	"83"	"1089"	"185"	"930"	"49"	"254"	"3"	"29"	"2"	"4"	"0"	"5613"	"177"	"15"	"905"	"2401"	"835"	"6307"	"42"	"62"	"1782"	"691"	"33"	"552"	"4088"	"99"	"373"	"61"	"1340"	"330"	"62"	"1720"	"686"	"14"	"849"	"60"	"16285"	"472"	"206"	"415"	"202"	"489"	"773"	"1"	"9"	"2"	"98"	"1571"	"0"	"1693"	"42"	"194"	"1"	"533"	"404"	"91"	"406"	"6537"	"63"	"1274"	"113"	"403"	"0"	"3"	"0"	"2"	"0"	"165"	"632"	"2"	"6"	"140"	"198"	"761"	"10"	"13"	"393"	"6"	"162"	"34"	"73"	"1510"	"0"	"792"	"1396"	"100"	"552"	"6"	"0"	"1"	"0"	"649"	"1"	"102"	"256"	"44"	"1249"	"459"	"143"	"49"	"122"	"512"	"80"	"49"	"35"	"9369"	"266"	"5"	"2048"	"744"	"637"	"228"	"1006"	"314"	"170"	"101"	"34"	"276"	"15"	"1061"	"267"	"74"	"1"	"2952"	"194"	"116"	"79"	"31"	"842"	"42"	"284"	"1993"	"80"	"1319"	"426"	"387"	"295"	"649"	"0"	"248"	"323"	"349"	"42"	"48"	"379"	"279"	"2492"	"869"	"146"	"12"	"75"	"463"	"466"	"43"	"38"	"46"	"75"	"365"	"8621"	"44"	"31"	"1224"	"303"	"9"	"344"	"110"	"7"	"194"	"151"	"191"	"94"	"1949"	"55"	"545"	"43"	"168"	"30"	"0"	"0"	"284"	"111"	"103"	"78"	"2"	"84"	"25"	"0"	"4"	"475"	"2"	"2"	"0"	"386"	"2"	"10"	"2"	"5"	"2"	"684"	"425"	"60"	"317"	"224"	"154"	"152"	"55"	"48"	"127"	"442"	"177"	"165"	"340"	"23"	"159"	"765"	"166"	"0"	"4761"	"0"	"129"	"588"	"0"	"0"	"0"	"242"	"5"	"176"	"94"	"32"	"196"	"156"	"215"	"130"	"137"	"90"	"311"	"462"	"39337"	"32"	"18"	"0"	"756"	"221"	"7609"	"74"	"18"	"4001"	"716"	"383"	"45"	"4"	"35"	"14972"	"913"	"465"	"7"	"261"	"121"	"1079"	"142"	"4"	"169"	"75"	"1097"	"28"	"242"	"27"	"427"	"294"	"119"	"107"	"145"	"38"	"7"	"1028"	"17"	"2693"	"791"	"480"	"2"	"174"	"90"	"7"	"0"	"1"	"3721"	"124"	"142"	"453"	"186"	"1"	"0"	"1587"	"52"	"74"	"0"	"0"	"797"	"1824"	"597"	"782"	"426"	"89"	"2"	"0"	"2"	"0"	"0"	"0"	"15"	"83"	"62"	"413"	"46"	"115"	"142"	"10"	"695"	"1014"	"1"	"112"	"117"	"170"	"1"	"123"	"1"	"244"	"834"	"0"	"174"	"333"	"30"	"287"	"35"	"422"	"2"	"53"	"0"	"0"	"1083"	"16905"	"736"	"169"	"154"	"530"	"3"	"261"	"386"	"101"	"487"	"294"	"207"	"59"	"83"	"94"	"3"	"4"	"6"	"265"	"5"	"0"	"0"	"2"	"262"	"156"	"57"	"0"	"29"	"1"	"3"	"201"	"82"	"190"	"765"	"827"	"1094"	"25"	"48"	"5"	"591"	"958"	"96"	"103"	"301"	"66"	"110"	"541"	"64"	"166"	"168"	"1869"	"1200"	"75"	"236"	"7"	"89"	"36"	"653"	"1128"	"94"	"637"	"531"	"117"	"10"	"23"	"883"	"33"	"394"	"97"	"63"	"168"	"148"	"70"	"18"	"4"	"0"	"3"	"27"	"163"	"115"	"95"	"84"	"55"	"6"	"37"	"1687"	"40"	"44"	"9"	"130"	"7"	"820"	"235"	"29"	"304"	"129"	"53"	"235"	"2"	"13"	"232"	"2672"	"95"	"1"	"1394"	"48"	"0"	"79"	"177"	"1840"	"89"	"9"	"443"	"1328"	"317"	"3685"	"346"	"149"	"164"	"665"	"48"	"180"	"109"	"1787"	"192"	"1787"	"591"	"15"	"897"	"297"	"927"	"562"	"3229"	"291"	"67"	"0"	"293"	"37"	"90"	"727"	"214"	"535"	"1114"	"118"	"118"	"9"	"56"	"641"	"103"	"10"	"3259"	"33"	"212"	"1793"	"254"	"192"	"51"	"60"	"770"	"1015"	"31"	"367"	"504"	"252"	"83"	"1105"	"42"	"147"	"23"	"12"	"93"	"203"	"2103"	"1"	"509"	"3345"	"2"	"47"	"81"	"316"	"386"	"112"	"237"	"171"	"144"	"407"	"138"	"927"	"106"	"400"	"94"	"13"	"11"	"256"	"457"	"514"	"0"	"135"	"196"	"563"	"120"	"91"	"1703"	"103"	"16"	"1201"	"26"	"329"	"522"	"248"	"1790"	"72"	"11"	"204"	"16"	"153"	"379"	"2187"	"421"	"594"	"69"	"3706"	"124"	"91"	"201"	"272"	"627"	"27"	"0"	"464"	"396"	"422"	"107"	"129"	"222"	"674"	"53"	"3"	"7"	"75"	"338"	"622"	"108"	"120"	"21"	"42"	"6534"	"79"	"38"	"29"	"222"	"45"	"10"	"140"	"1"	"940"	"113"	"202"	"154"	"0"	"312"	"151"	"396"	"55"	"40"	"398"	"192"	"898"	"409"	"115"	"1892"	"127"	"23"	"67"	"105"	"681"	"408"	"363"	"44"	"3"	"312"	"4"	"17"	"526"	"218"	"2987"	"255"	"1"	"4"	"5590"	"354"	"1159"	"1308"	"1016"	"10110"	"4364"	"147"	"4432"	"1028"	"12786"	"86"	"2"	"0"	"9"	"104"	"2599"	"411"	"149"	"39"	"93"	"32"	"578"	"76"	"166"	"148"	"289"	"0"	"203"	"205"	"23"	"1379"	"348"	"0"	"69"	"87"	"296"	"3"	"1438"	"305"	"111"	"2"	"2"	"535"	"149"	"257"	"709"	"672"	"1524"	"409"	"342"	"122"	"378"	"90"	"80"	"266"	"3"	"208"	"448"	"1071"	"21"	"133"	"18"	"32"	"1436"	"153"	"134"	"0"	"104"	"488"	"96"	"186"	"249"	"182"	"168"	"24"	"94"	"36"	"134"	"14545"	"695"	"183"	"11"	"520"	"440"	"3"	"739"	"250"	"47"	"126"	"28"	"240"	"0"	"2888"	"215"	"1286"	"131"	"300"	"356"	"1423"	"229"	"44"	"109"	"1095"	"441"	"181"	"227"	"132"	"208"	"77"	"61"	"848"	"1"	"2426"	"76"	"783"	"49"	"80"	"6"	"162"	"3"	"56"	"1063"	"502"	"161"	"145"	"502"	"299"	"1571"	"36"	"20"	"11"	"412"	"207"	"43"	"70"	"104"	"548"	"136"	"158"	"36"	"591"	"99"	"379"	"2509"	"646"	"440"	"83"	"124"	"179"	"259"	"29"	"173"	"333"	"471"	"242"	"147"	"410"	"5"	"460"	"51"	"304"	"135"	"27"	"299"	"4"	"8"	"75"	"237"	"207"	"49"	"211"	"131"	"184"	"0"	"780"	"46"	"1159"	"95"	"264"	"0"	"198"	"187"	"7"	"4833"	"1568"	"379"	"631"	"970"	"2149"	"237"	"841"	"3751"	"1974"	"2041"	"1022"	"1624"	"871"	"119"	"4251"	"1266"	"333"	"1840"	"1068"	"1487"	"331"	"807"	"1666"	"2767"	"453"	"480"	"131"	"5601"	"10448"	"508"	"636"	"2"	"1"	"0"	"368"	"315"	"28547"	"839"	"944"	"1177"	"4689"	"407"	"1093"	"478"	"1"	"17"	"1163"	"6967"	"3158"	"7"	"581"	"2323"	"213"	"312"	"24"	"306"	"290"	"27"	"1"	"28"	"25"	"0"	"0"	"1"	"0"	"1"	"0"	"0"	"76"	"757"	"48"	"423"	"1"	"338"	"77"	"0"	"1304"	"1796"	"313"	"0"	"51"	"453"	"11"	"51"	"302"	"129"	"1404"	"2620"	"2346"	"57"	"5814"	"0"	"98"	"3960"	"5324"	"2610"	"41"	"244"	"401"	"1715"	"485"	"732"	"6852"	"1798"	"737"	"9"	"475"	"207"	"410"	"48"	"393"	"4"	"1327"	"113"	"142"	"229"	"366"	"4"	"69"	"328"	"577"	"394"	"5227"	"150"	"598"	"241"	"231"	"4"	"56"	"41"	"95"	"117"	"176"	"54"	"95"	"197"	"0"	"2"	"1003"	"361"	"1372"	"379"	"894"	"91"	"501"	"833"	"177"	"2922"	"351"	"124"	"1181"	"164"	"98"	"3"	"4244"	"124"	"597"	"349"	"391"	"25"	"132"	"202"	"8"	"5"	"366"	"45"	"1507"	"415"	"97"	"193"	"2001"	"302"	"57"	"56"	"1675"	"451"	"418"	"19855"	"388"	"254"	"0"	"311"	"185"	"327"	"14769"	"569"	"159"	"52651"	"313"	"42"	"0"	"367"	"1143"	"177"	"159"	"448"	"97"	"741"	"839"	"163"	"5"	"160"	"1"	"0"	"0"	"2200"	"582"	"270"	"85"	"1156"	"184"	"140"	"659"	"596"	"1078"	"424"	"10"	"238"	"1218"	"79"	"665"	"235"	"202"	"195"	"5"	"95"	"1480"	"5363"	"6255"	"6803"	"699"	"134"	"1616"	"1679"	"1953"	"895"	"79"	"1122"	"952"	"3244"	"48"	"402"	"102"	"1286"	"667"	"51"	"1455"	"825"	"193"	"214"	"85"	"309"	"56"	"0"	"485"	"72"	"6"	"243"	"4"	"7"	"1349"	"511"	"21"	"28"	"751"	"308"	"150"	"188"	"230"	"163"	"66"	"17"	"156"	"52"	"23"	"445"	"235"	"2"	"391"	"598"	"16"	"172"	"293"	"90"	"15"	"281"	"0"	"48"	"6"	"200"	"46"	"0"	"0"	"0"	"4"	"1"	"0"	"66"	"348"	"560"	"38"	"57"	"0"	"0"	"0"	"10"	"274"	"346"	"1331"	"374"	"192"	"341"	"93"	"1992"	"2"	"3"	"105"	"230"	"424"	"40"	"0"	"1818"	"4808"	"1514"	"163"	"545"	"53"	"310"	"669"	"69"	"18"	"253"	"383"	"425"	"70"	"5671"	"76"	"936"	"447"	"25"	"96"	"4"	"174"	"2123"	"0"	"10"	"182"	"5"	"239"	"565"	"118"	"101"	"553"	"158"	"2"	"7"	"71"	"36"	"433"	"627"	"190"	"146"	"11"	"142"	"73"	"7"	"9"	"348"	"220"	"39"	"2153"	"85"	"27"	"838"	"130"	"584"	"94"	"637"	"861"	"2"	"688"	"162"	"3139"	"0"	"0"	"0"	"0"	"0"	"0"	"0"	"0"	"0"	"0"	"0"	"0"	"0"	"0"	"0"	"0"	"0"	"0"	"0"	"0"	"0"	"0"	"0"	"0"	"0"	"0"	"0"	"28"	"1611"	"1200"	"998"	"1894"	"5524"	"3"	"287"	"1524"	"196"	"249"	"149"	"146"	"2132"	"1118"	"127"	"527"	"91"	"1501"	"305"	"2"	"0"	"0"	"0"	"0"	"0"	"0"	"925"	"23"	"54"	"249"	"1170"	"338"	"174"	"255"	"183"	"53"	"319"	"1"	"37"	"627"	"3013"	"0"	"3081"	"59"	"363"	"116"	"79"	"49"	"15"	"1147"	"57"	"91"	"240"	"45"	"0"	"0"	"1"	"0"	"71"	"458"	"275"	"44"	"285"	"64"	"783"	"314"	"151"	"13"	"171"	"334"	"573"	"696"	"111"	"27"	"155"	"302"	"54"	"1213"	"0"	"23"	"54"	"1259"	"622"	"211"	"55"	"3"	"17"	"337"	"73"	"130"	"201"	"236"	"732"	"1040"	"221"	"207"	"1981"	"54"	"1178"	"143"	"51"	"141"	"512"	"273"	"531"	"742"	"627"	"120"	"46"	"104"	"40"	"15"	"18"	"85"	"120"	"65"	"170"	"25"	"4737"	"1676"	"9"	"236"	"117"	"610"	"631"	"7"	"80"	"1416"	"563"	"0"	"1"	"2"	"3"	"0"	"0"	"0"	"0"	"0"	"440"	"332"	"4177"	"252"	"1865"	"321"	"231"	"516"	"230"	"1533"	"139"	"27"	"105"	"6"	"2312"	"0"	"717"	"4"	"831"	"90"	"13"	"5137"	"26"	"161"	"140"	"1829"	"707"	"925"	"2"	"211"	"107"	"1819"	"2436"	"9"	"8"	"193"	"393"	"386"	"418"	"834"	"100"	"423"	"391"	"170"	"0"	"32"	"143"	"38"	"1"	"715"	"852"	"814"	"71"	"97"	"29"	"424"	"671"	"33"	"965"	"72"	"29"	"132"	"9905"	"316"	"3648"	"401"	"579"	"10"	"122"	"171"	"194"	"1056"	"601"	"176"	"0"	"1907"	"255"	"121"	"5367"	"133"	"0"	"194"	"19"	"304"	"19"	"1853"	"67"	"707"	"10500"	"211"	"209"	"3122"	"235"	"101"	"374"	"225"	"3439"	"754"	"580"	"72"	"71"	"222"	"4523"	"716"	"1528"	"154"	"499"	"149"	"1"	"163"	"3059"	"114"	"162"	"1504"	"676"	"602"	"605"	"300"	"41"	"238"	"6029"	"11057"	"401"	"1598"	"2650"	"1717"	"47"	"6023"	"483"	"1080"	"309"	"469"	"2028"	"3559"	"37"	"12"	"296"	"8197"	"772"	"64"	"0"	"2370"	"2793"	"1169"	"76"	"284"	"971"	"1936"	"296"	"281"	"22"	"916"	"71"	"783"	"736"	"1182"	"5131"	"254"	"3558"	"1064"	"202"	"2642"	"1730"	"767"	"1051"	"1934"	"322"	"264"	"11"	"793"	"1"	"438"	"5"	"164"	"197"	"8209"	"324"	"42"	"586"	"839"	"6218"	"80"	"938"	"43"	"115"	"2"	"0"	"1298"	"3139"	"8"	"0"	"27"	"241"	"174"	"10"	"3405"	"14"	"247"	"0"	"0"	"1"	"12"	"0"	"0"	"29"	"5"	"41"	"283"	"11"	"18"	"7"	"4"	"11"	"16"	"801"	"1"	"1"	"1861"	"0"	"471"	"98"	"4"	"2508"	"157"	"797"	"823"	"24"	"223"	"19"	"25"	"36"	"76"	"103"	"27"	"0"	"117"	"15"	"3"	"94"	"547"	"57"	"109"	"979"	"1270"	"278"	"0"	"525"	"198"	"0"	"19"	"11107"	"346"	"97"	"17"	"52"	"1"	"90"	"877"	"11"	"39"	"1521"	"49"	"359"	"106"	"0"	"0"	"6"	"4"	"3705"	"185"	"123"	"1168"	"53"	"82"	"177"	"147"	"324"	"2148"	"2"	"0"	"0"	"0"	"534"	"978"	"3"	"64"	"22"	"4"	"1"	"0"	"0"	"1402"	"7"	"4"	"0"	"1186"	"105"	"1"	"35"	"56"	"665"	"3"	"5"	"34"	"205"	"110"	"0"	"28"	"3402"	"219"	"1969"	"851"	"516"	"19"	"7"	"14"	"0"	"0"	"0"	"0"	"0"	"0"	"1"	"318"	"0"	"35"	"5741"	"135"	"6"	"4"	"0"	"3"	"0"	"2"	"60"	"78"	"128"	"134"	"2"	"124"	"1"	"0"	"7"	"0"	"1011"	"93"	"396"	"1"	"328"	"1294"	"10"	"2"	"1"	"1"	"0"	"0"	"0"	"1"	"0"	"0"	"0"	"0"	"0"	"0"	"0"	"0"	"0"	"5"	"4"	"2"	"0"	"0"	"0"	"0"	"0"	"1"	"1"	"8"	"378"	"413"	"210"	"25"	"595"	"232"	"168"	"4034"	"13"	"4"	"2"	"2161"	"3"	"658"	"7"	"220"	"0"	"0"	"15644"	"691"	"15"	"2"	"97"	"2315"	"47"	"0"	"15"	"340"	"610"	"7"	"0"	"21"	"60"	"61"	"5449"	"1"	"10"	"68"	"14"	"5853"	"0"	"4"	"0"	"2903"	"6902"	"1507"	"619"	"85"	"2019"	"1"	"75"	"775"	"87"	"224"	"6"	"81"	"2539"	"356"	"81"	"1714"	"13"	"406"	"46"	"156"	"0"	"200"	"4"	"3478"	"918"	"294"	"115"	"76"	"29"	"701"	"179"	"138"	"568"	"67"	"47"	"105"	"577"	"4"	"102"	"0"	"0"	"243"	"16"	"208"	"630"	"94"	"0"	"290"	"1877"	"2"	"3"	"11"	"112"	"202"	"12"	"2"	"23"	"27"	"803"	"139"	"67"	"3002"	"337"	"498"	"448"	"200"	"314"	"189"	"77"	"175"	"68"	"5398"	"534"	"126"	"1086"	"529"	"237"	"1015"	"152"	"45"	"40"	"17"	"465"	"78"	"341"	"334"	"4377"	"145"	"2633"	"954"	"139"	"24"	"4"	"167"	"604"	"4407"	"218"	"46"	"12"	"38"	"0"	"894"	"35"	"128"	"8"	"89"	"8189"	"364"	"284"	"3"	"32"	"147"	"19"	"181"	"160"	"51"	"519"	"2241"	"135"	"1061"	"2459"	"6175"	"78"	"59"	"252"	"118"	"0"	"33"	"178"	"1087"	"1799"	"1921"	"52"	"4168"	"616"	"500"	"0"	"3890"	"62"	"732"	"24"	"267"	"22"	"662"	"95"	"21"	"279"	"1"	"0"	"5666"	"1"	"72"	"2363"	"140"	"537"	"180"	"2"	"1"	"12"	"507"	"43"	"30"	"253"	"3"	"0"	"0"	"539"	"687"	"6"	"74"	"582"	"97"	"754"	"0"	"261"	"624"	"419"	"470"	"12306"	"0"	"2405"	"4024"	"96"	"11"	"197"	"14"	"0"	"3"	"4779"	"4201"	"226"	"13"	"3"	"180"	"51"	"1674"	"9266"	"258"	"0"	"0"	"0"	"5"	"226"	"710"	"6"	"64"	"148"	"147"	"23"	"58"	"12"	"638"	"1824"	"27"	"0"	"885"	"0"	"186"	"329"	"160"	"198"	"172"	"549"	"98"	"237"	"367"	"37"	"4"	"91"	"273"	"42"	"766"	"779"	"7"	"1882"	"92"	"32"	"48"	"123"	"828"	"759"	"36"	"641"	"274"	"421"	"17"	"384"	"15"	"33"	"190"	"392"	"161"	"10"	"0"	"1442"	"3"	"1203"	"990"	"24"	"49"	"421"	"1803"	"194"	"383"	"518"	"0"	"0"	"22"	"139"	"1614"	"16"	"35"	"702"	"1588"	"19"	"231"	"20"	"230"	"0"	"4"	"815"	"1"	"3"	"19"	"72"	"37"	"74"	"11"	"0"	"38"	"9"	"0"	"4"	"0"	"4"	"4"	"1"	"8"	"148"	"21"	"195"	"0"	"7"	"657"	"80"	"9"	"73"	"17"	"2"	"132"	"2312"	"50"	"55"	"4"	"2"	"1"	"61"	"715"	"378"	"55"	"603"	"4"	"6"	"2"	"1"	"199"	"691"	"3"	"25"	"115"	"48"	"574"	"0"	"0"	"2619"	"0"	"263808"	"39914"	"63"	"37132"	"120521"	"0"	"5291"	"0"	"20256"	"1009"	"491"	"100087"	"23156"	"74055"	"25685"	"146"	"979"	"2815"	"0"	"732"	"367"	"570"	"469"	"6"	"116"	"57"	"1131"	"38"	"248"	"2"	"192"	"91"	"328"	"93"	"304"	"209"	"7440"	"205"	"464"	"937"	"712"	"947"	"1454"	"1"	"98"	"4995"	"20"	"6363"	"0"	"377"	"97"	"54"	"0"	"441"	"155"	"333"	"166"	"305"	"13"	"131"	"4545"	"182"	"52"	"868"	"233"	"261"	"167"	"117"	"808"	"41"	"82"	"16"	"13"	"150"	"80"	"7"	"2"	"11"	"38"	"1"	"14"	"110"	"1352"	"0"	"2"	"0"	"46"	"3152"	"1259"	"1074"	"501"	"0"	"68"	"146"	"284"	"13020"	"3931"	"1016"	"19573"	"1447"	"10"	"360"	"0"	"753"	"62"	"1052"	"29"	"16"	"12"	"843"	"106"	"22"	"42"	"150"	"306"	"629"	"805"	"6"	"0"	"134"	"71"	"70"	"24"	"8"	"22"	"62"	"1"	"0"	"12"	"8"	"2"	"15"	"128"	"292"	"55"	"37"	"8"	"0"	"173"	"0"	"48"	"3"	"19"	"5"	"554"	"9"	"0"	"17"	"164"	"295"	"296"	"94"	"621"	"469"	"106"	"4"	"3"	"16"	"1"	"1"	"3"	"82"	"28"	"19"	"40"	"1"	"7"	"6605"	"55"	"5"	"1"	"90"	"17"	"0"	"6"	"32"	"123"	"273"	"1"	"875"	"46"	"603"	"41"	"503"	"191"	"2"	"13"	"140"	"4"	"181"	"1"	"1738"	"87"	"1"	"79"	"368"	"43"	"3"	"0"	"25"	"1"	"5"	"107"	"15"	"0"	"13"	"0"	"0"	"56"	"0"	"26"	"95"	"117"	"15"	"3"	"150"	"7"	"0"	"1235"	"22"	"5"	"10"	"252"	"5"	"351"	"81"	"0"	"1"	"84"	"155"	"24"	"8"	"99"	"1343"	"82"	"25"	"49"	"4"	"5"	"0"	"12"	"32"	"18"	"0"	"26"	"1"	"1"	"2"	"11"	"447"	"3"	"21"	"141"	"18"	"1"	"69"	"20"	"9"	"3"	"3"	"243"	"100"	"86"	"1"	"66"	"0"	"9"	"284"	"0"	"6907"	"12"	"42"	"176"	"277"	"0"	"37"	"18"	"2977"	"43"	"1727"	"39"	"55"	"89"	"592"	"62"	"19"	"4"	"30"	"93"	"47"	"64"	"39"	"0"	"2"	"165"	"38"	"1"	"92"	"11"	"40"	"62"	"0"	"69"	"2"	"259"	"0"	"0"	"173"	"91"	"1"	"3"	"3"	"141"	"120"	"350"	"27"	"6"	"174"	"61"	"8"	"4"	"741"	"2"	"1"	"0"	"0"	"62"	"87"	"39"	"14"	"176"	"113"	"30"	"89"	"3"	"61"	"0"	"1"	"57"	"1"	"7"	"1"	"6"	"83"	"99"	"1"	"5"	"6"	"0"	"4"	"7"	"3"	"1"	"27"	"3"	"1"	"215"	"2"	"4"	"37"	"1"	"0"	"2"	"23"	"324"	"91"	"68"	"146"	"87"	"32"	"26"	"20"	"247"	"45"	"26"	"0"	"0"	"101"	"198"	"19"	"24"	"16"	"13"	"0"	"33"	"92"	"29"	"0"	"0"	"11"	"0"	"6"	"0"	"1"	"1329"	"250"	"19"	"10"	"815"	"583"	"239"	"12"	"0"	"2"	"0"	"60"	"1186"	"10"	"36"	"121"	"161"	"203"	"72"	"148"	"354"	"78"	"86"	"458"	"407"	"308"	"89"	"10"	"101"	"0"	"147"	"127"	"16"	"481"	"338"	"202"	"76"	"0"	"953"	"442"	"381"	"58"	"22"	"82"	"120"	"430"	"83"	"1294"	"464"	"226"	"545"	"532"	"28"	"586"	"27"	"3695"	"177"	"887"	"4818"	"529"	"15"	"35"	"501"	"437"	"277"	"2351"	"218"	"817"	"466"	"35"	"289"	"463"	"296"	"0"	"0"	"0"	"7"	"69"	"71"	"82"	"32"	"30"	"1"	"99"	"2"	"0"	"0"	"7"	"14"	"46"	"6"	"420"	"287"	"4"	"20"	"13"	"114"	"1063"	"10"	"422"	"0"	"156"	"193"	"46"	"18"	"0"	"0"	"3"	"2"	"0"	"0"	"8"	"0"	"0"	"15"	"8"	"0"	"0"	"268"	"6"	"0"	"43"	"5"	"1"	"11"	"4"	"95"	"11"	"48"	"45"	"0"	"0"	"199"	"6"	"0"	"0"	"3"	"1"	"0"	"0"	"0"	"8"	"0"	"0"	"1"	"0"	"0"	"0"	"3"	"2"	"0"	"0"	"1"	"2"	"0"	"0"	"0"	"10"	"7"	"4"	"3"	"1"	"0"	"0"	"7"	"1"	"0"	"2"	"2"	"1"	"0"	"1"	"3"	"1"	"2"	"1"	"5"	"2"	"0"	"1"	"0"	"0"	"7"	"0"	"0"	"0"	"1"	"3"	"1"	"0"	"0"	"0"	"1"	"1"	"4"	"469"	"52"	"755"	"6"	"91"	"56"	"3546"	"0"	"2"	"1102"	"875"	"40"	"63"	"2768"	"47"	"1852"	"510"	"596"	"969"	"293"	"95"	"633"	"34"	"498"	"514"	"1259"	"382"	"195"	"81"	"1368"	"485"	"120"	"43"	"68"	"17"	"72"	"804"	"188"	"4345"	"0"	"0"	"2"	"5790"	"76"	"39"	"155"	"207"	"393"	"2"	"7"	"0"	"178"	"225"	"848"	"205"	"521"	"277"	"25"	"1620"	"79"	"12"	"23"	"163"	"89"	"4494"	"135"	"31"	"306"	"86"	"1396"	"7"	"229"	"367"	"1398"	"132"	"422"	"1267"	"257"	"350"	"358"	"655"	"34304"	"3023"	"644"	"18"	"303"	"16"	"102"	"113"	"2459"	"404"	"490"	"3340"	"155"	"263"	"302"	"513"	"290"	"441"	"826"	"45"	"921"	"77"	"167"	"98"	"260"	"53"	"1762"	"37437"	"526"	"116"	"929"	"75"	"63"	"3911"	"94"	"6"	"126286"	"420"	"721"	"455"	"498"	"395"	"4094"	"26"	"2872"	"108"	"12"	"130"	"257"	"473"	"24"	"80"	"476"	"4"	"441"	"978"	"5012"	"959"	"85"	"1938"	"414"	"1135"	"5161"	"5323"	"1362"	"3234"	"7770"	"161"	"50"	"3016"	"349"	"162"	"114"	"2987"	"153"	"489"	"380"	"231"	"749"	"538"	"1875"	"6"	"502"	"370"	"631"	"2056"	"87"	"1718"	"851"	"654"	"1222"	"1510"	"268"	"581"	"1275"	"229"	"96"	"220"	"229"	"841"	"454"	"219"	"382"	"1806"	"71"	"310"	"146"	"47"	"40"	"686"	"2393"	"559"	"1026"	"43"	"53"	"461"	"325"	"751"	"158"	"123"	"174"	"4"	"133"	"356"	"566"	"11"	"1495"	"40"	"366"	"63"	"701"	"994"	"505"	"411"	"1672"	"975"	"3661"	"197"	"10"	"89"	"167"	"1"	"0"	"1"	"1"	"0"	"0"	"3"	"6"	"0"	"23"	"33"	"16"	"1620"	"87"	"514"	"856"	"166"	"9317"	"10"	"634"	"359"	"1991"	"88"	"2"	"346"	"8"	"872"	"1082"	"203"	"0"	"35"	"20"	"728"	"287"	"249"	"298"	"358"	"27"	"112"	"1259"	"145"	"80"	"658"	"1234"	"146"	"352"	"31"	"227"	"952"	"1456"	"706"	"13"	"857"	"17"	"8"	"327"	"1"	"4"	"60"	"39"	"72"	"26"	"133"	"15"	"13"	"114"	"2373"	"329"	"192"	"261"	"609"	"1040"	"2744"	"73"	"60"	"2245"	"186"	"46"	"433"	"399"	"1386"	"1253"	"359"	"40"	"63"	"873"	"7450"	"2"	"132"	"315"	"354"	"103"	"474"	"9"	"59"	"942"	"0"	"3"	"0"	"0"	"0"	"0"	"1"	"0"	"0"	"0"	"0"	"0"	"3"	"0"	"0"	"0"	"6"	"4"	"0"	"0"	"20"	"0"	"0"	"0"	"8"	"0"	"338"	"94"	"109"	"89"	"185"	"41"	"144"	"310"	"0"	"545"	"195"	"39"	"281"	"1127"	"175"	"95"	"310"	"1888"	"141"	"29"	"57"	"157"	"55"	"286"	"94"	"36"	"90"	"184"	"157"	"1324"	"468"	"734"	"334"	"7620"	"524"	"332"	"2110"	"379"	"95"	"184"	"11221"	"154"	"764"	"858"	"36"	"585"	"281"	"12"	"0"	"40"	"42"	"454"	"0"	"892"	"35"	"1"	"2917"	"285"	"581"	"248"	"61"	"1683"	"8"	"569"	"11"	"24"	"509"	"0"	"6"	"0"	"97"	"34"	"335"	"0"	"2"	"115"	"136"	"38"	"513"	"69"	"827"	"140"	"11"	"22"	"0"	"0"	"25"	"1109"	"29"	"131"	"921"	"1730"	"1941"	"156"	"247"	"46"	"100"	"0"	"0"	"28"	"86"	"660"	"906"	"288"	"601"	"316"	"0"	"62"	"0"	"31"	"0"	"190"	"87"	"346"	"130"	"933"	"1003"	"176"	"486"	"372"	"391"	"119"	"206"	"336"	"187"	"669"	"22"	"12"	"433"	"6"	"112"	"426"	"68"	"72"	"18"	"130"	"315"	"3885"	"1064"	"1338"	"1694"	"8"	"76"	"326"	"96"	"174"	"197"	"63"	"70"	"100"	"92"	"812"	"7"	"2"	"7"	"26"	"2"	"1"	"119"	"6"	"87"	"3494"	"374"	"885"	"382"	"107"	"570"	"906"	"1163"	"210"	"846"	"0"	"0"	"1"	"981"	"3385"	"637"	"727"	"440"	"63"	"4"	"36"	"1072"	"74"	"650"	"46"	"8"	"838"	"591"	"96"	"165"	"103"	"7"	"203"	"2"	"376"	"52"	"331"	"332"	"187"	"151"	"270"	"87"	"2074"	"108"	"125"	"302"	"383"	"1097"	"165"	"110"	"83"	"27"	"124"	"89"	"165"	"83"	"674"	"118"	"66"	"568"	"4511"	"98"	"393"	"393"	"1879"	"292"	"8"	"796"	"6236"	"1520"	"1303"	"4"	"42"	"2670"	"88"	"203"	"481"	"1067"	"37"	"276"	"736"	"1881"	"106"	"154"	"171"	"1441"	"11"	"42"	"39"	"22"	"4"	"8"	"74"	"550"	"4"	"0"	"0"	"7"	"55"	"101"	"113"	"14"	"892"	"396"	"700"	"56"	"1030"	"2459"	"23"	"7"	"1"	"2367"	"2"	"0"	"200"	"90"	"6089"	"1166"	"798"	"15"	"1"	"5"	"22"	"1"	"299"	"602"	"551"	"905"	"186"	"2"	"115"	"32"	"5382"	"21"	"30"	"19"	"123"	"82"	"31"	"382"	"51"	"262"	"0"	"856"	"189"	"505"	"419"	"0"	"79"	"392"	"1207"	"1357"	"1308"	"4161"	"1479"	"890"	"441"	"755"	"267"	"513"	"88"	"338"	"1149"	"5863"	"0"	"2"	"63"	"501"	"88"	"530"	"1689"	"11471"	"170"	"135"	"17"	"49"	"11"	"59"	"119"	"5211"	"2762"	"3360"	"7231"	"2866"	"2498"	"584"	"139"	"282"	"59"	"85"	"0"	"0"	"1131"	"3914"	"115"	"1367"	"158"	"44"	"6"	"88"	"2"	"0"	"0"	"0"	"4"	"3"	"313"	"293"	"221"	"103"	"2168"	"765"	"255"	"551"	"10"	"1"	"340"	"264"	"1"	"1"	"3"	"764"	"21"	"0"	"12"	"16"	"901"	"128"	"972"	"2"	"149"	"233"	"2881"	"147"	"100"	"113"	"80"	"1571"	"1109"	"3369"	"6"	"554"	"37"	"1334"	"2"	"214"	"49"	"116"	"93"	"662"	"584"	"1"	"15"	"183"	"1"	"4140"	"669"	"14"	"13"	"129"	"22"	"42"	"543"	"31372"	"29"	"3"	"4"	"4"	"96"	"3501"	"886"	"0"	"4"	"89"	"742"	"318"	"43"	"1946"	"45"	"188"	"845"	"65"	"1016"	"0"	"0"	"5"	"367"	"47"	"154"	"397"	"35"	"106"	"853"	"374"	"0"	"19"	"1315"	"3517"	"24"	"86"	"90"	"323"	"692"	"1033"	"346"	"10"	"460"	"5534"	"606"	"3"	"139"	"0"	"0"	"329"	"79"	"0"	"266"	"579"	"177"	"6"	"726"	"124"	"12"	"1"	"39"	"2564"	"0"	"130"	"134"	"127"	"103"	"21"	"0"	"107"	"0"	"0"	"58"	"0"	"53"	"15"	"151"	"1"	"42"	"143"	"440"	"450"	"995"	"896"	"104"	"1509"	"592"	"31"	"380"	"415"	"15"	"13"	"84"	"36"	"43"	"8477"	"20"	"5"	"804"	"840"	"958"	"964"	"546"	"2335"	"1067"	"850"	"147"	"81"	"9"	"7"	"1"	"58"	"54"	"75"	"1"	"21"	"0"	"3724"	"3"	"74"	"455"	"410"	"24"	"175"	"267"	"78"	"39"	"17"	"21"	"1819"	"37"	"116"	"34"	"119"	"0"	"1"	"40"	"86"	"365"	"198"	"732"	"542"	"528"	"126"	"103"	"94"	"5"	"92"	"88"	"216"	"7"	"67"	"95"	"237"	"6307"	"1392"	"0"	"1864"	"672"	"11"	"23"	"3282"	"0"	"1217"	"717"	"1068"	"44"	"831"	"2"	"2"	"0"	"130"	"34"	"8"	"20"	"146"	"4"	"248"	"696"	"470"	"54"	"66"	"0"	"44"	"26"	"43"	"955"	"2694"	"52"	"578"	"127"	"35"	"0"	"151"	"0"	"164"	"6"	"80"	"471"	"1"	"124"	"36"	"0"	"3"	"6476"	"302"	"365"	"1084"	"33"	"0"	"0"	"119"	"417"	"11"	"7"	"156"	"62"	"91"	"77"	"0"	"13"	"1"	"84"	"0"	"44"	"15"	"42"	"93"	"1286"	"21"	"684"	"26"	"32"	"135"	"181"	"4662"	"74"	"58"	"109"	"424"	"598"	"43"	"1"	"37"	"178"	"0"	"6"	"10"	"426"	"2"	"10"	"46"	"363"	"316"	"632"	"70"	"125"	"4"	"4"	"406"	"247"	"167"	"817"	"380"	"1296"	"17528"	"3386"	"3397"	"2354"	"769"	"54"	"1523"	"2694"	"26"	"156"	"154"	"36"	"48"	"1"	"187"	"2"	"14"	"0"	"0"	"116"	"2"	"263"	"1"	"33"	"26"	"3"	"0"	"5"	"21"	"6"	"110"	"9"	"19"	"115"	"72"	"4"	"131"	"35"	"10"	"153"	"35"	"3"	"1"	"10"	"0"	"202"	"265"	"270"	"227"	"927"	"896"	"2902"	"0"	"2"	"14"	"50"	"8"	"90"	"36"	"103"	"48"	"122"	"1"	"0"	"53"	"66"	"0"	"1"	"1"	"101"	"10"	"8"	"64"	"9"	"184"	"15"	"22"	"357"	"15"	"12"	"3"	"6"	"15"	"14"	"197"	"15"	"113"	"1236"	"88"	"8"	"28511"	"135"	"635"	"8"	"349"	"41"	"1"	"2"	"0"	"167"	"375"	"452"	"9"	"2"	"22"	"12"	"2"	"4112"	"234"	"0"	"16"	"26"	"26"	"2"	"52"	"111"	"2"	"0"	"41"	"31"	"12"	"54"	"3"	"42"	"0"	"9"	"16"	"103"	"49"	"5"	"1"	"0"	"13"	"142"	"20757"	"26"	"325"	"2"	"0"	"65"	"64"	"506"	"35"	"142"	"95"	"113"	"0"	"121"	"1"	"23"	"0"	"5"	"0"	"1"	"3"	"21"	"3285"	"111"	"198"	"15"	"1247"	"35"	"1"	"14"	"219"	"78"	"368"	"6"	"4"	"79"	"0"	"28"	"27"	"136"	"4"	"0"	"8"	"5"	"1"	"1347"	"1280"	"685"	"7"	"853"	"807"	"1814"	"55"	"55"	"56"	"7"	"59"	"9822"	"0"	"38"	"124"	"52"	"256"	"60"	"806"	"850"	"622"	"2231"	"599"	"1"	"10"	"0"	"0"	"0"	"0"	"0"	"0"	"9"	"4"	"182"	"730"	"1853"	"50"	"5"	"240"	"636"	"118"	"63"	"37"	"48"	"258"	"0"	"0"	"0"	"1049"	"20"	"0"	"505"	"387"	"544"	"421"	"50"	"307"	"1789"	"5"	"3"	"535"	"3"	"261"	"16"	"58"	"60"	"2"	"13"	"4"	"8"	"8"	"35"	"0"	"5"	"7"	"12"	"7"	"161"	"14"	"14"	"26"	"0"	"15"	"76"	"12"	"2114"	"508"	"2237"	"275"	"106"	"432"	"0"	"0"	"3"	"6"	"18"	"0"	"10"	"21"	"9"	"2"	"22"	"8628"	"4"	"101"	"625"	"103"	"1392"	"312"	"25"	"75"	"298"	"330"	"5"	"35"	"1116"	"174"	"135"	"160"	"153"	"954"	"93"	"150"	"103"	"243"	"486"	"380"	"99"	"805"	"276"	"115"	"3121"	"226"	"146"	"178"	"94"	"114"	"119"	"26"	"5"	"0"	"305"	"211"	"56"	"0"	"181"	"11030"	"252"	"5"	"35"	"0"	"3"	"30"	"39"	"2"	"5029"	"24"	"30"	"109"	"114"	"156"	"145"	"578"	"279"	"749"	"583"	"356"	"1413"	"0"	"2"	"260"	"369"	"35"	"67"	"11"	"3"	"1300"	"37"	"103"	"107"	"81"	"522"	"298"	"568"	"145"	"558"	"0"	"1020"	"5"	"0"	"135"	"754"	"152"	"0"	"513"	"145"	"813"	"0"	"4"	"52"	"3"	"0"	"104"	"73"	"0"	"97"	"142"	"740"	"238"	"1"	"403"	"45"	"1435"	"477"	"412"	"25"	"172"	"434"	"58"	"118"	"986"	"60"	"9"	"432"	"153"	"135"	"413"	"31"	"191"	"136"	"94"	"11"	"7"	"201"	"2"	"8"	"878"	"52"	"383"	"9"	"578"	"1183"	"202"	"63"	"1"	"1"	"24"	"143"	"302"	"285"	"3188"	"167"	"49"	"162"	"74"	"39"	"14"	"40"	"5"	"111"	"1935"	"86"	"5"	"231"	"22"	"188"	"288"	"443"	"79"	"53"	"105"	"32"	"1108"	"1"	"0"	"3"	"214"	"970"	"95"	"56"	"280"	"134"	"447"	"1080"	"4"	"196"	"98"	"227"	"291"	"13"	"4"	"104"	"2467"	"393"	"498"	"96"	"232"	"602"	"272"	"88"	"160"	"598"	"7"	"6"	"3787"	"836"	"303"	"252"	"106"	"129"	"1390"	"105"	"139"	"318"	"229"	"53"	"164"	"472"	"88"	"5450"	"81"	"353"	"619"	"115"	"7"	"3418"	"1133"	"243"	"2238"	"12"	"154"	"1702"	"44"	"239"	"78"	"127"	"697"	"8"	"543"	"529"	"89"	"3"	"93"	"89"	"147"	"157"	"4"	"100"	"89"	"90"	"5"	"163"	"718"	"308"	"168"	"54"	"83"	"175"	"198"	"6"	"5"	"234"	"29"	"190"	"170"	"85"	"9"	"489"	"23"	"77"	"875"	"199"	"359"	"232"	"148"	"786"	"29"	"4"	"122"	"242"	"396"	"89"	"28"	"225"	"3"	"39"	"174"	"301"	"871"	"38"	"892"	"272"	"461"	"452"	"71"	"28"	"351"	"272"	"171"	"556"	"0"	"394"	"531"	"115"	"73"	"514"	"10"	"92"	"329"	"27"	"236"	"494"	"178"	"642"	"1848"	"408"	"204"	"101"	"21"	"103"	"58"	"50"	"164"	"1840"	"344"	"132"	"2034"	"0"	"475"	"191"	"56"	"0"	"0"	"126"	"26"	"85"	"123"	"162"	"769"	"2"	"9"	"241"	"39"	"97"	"87"	"125"	"0"	"354"	"31"	"326"	"100"	"786"	"767"	"1861"	"1028"	"115"	"109"	"7209"	"319"	"12"	"87"	"404"	"296"	"107"	"312"	"153"	"52"	"226"	"735"	"77"	"1"	"774"	"1692"	"56"	"16"	"447"	"1"	"8"	"5"	"1120"	"9"	"348"	"0"	"1450"	"25176"	"10642"	"700"	"30"	"470"	"76"	"3469"	"63"	"577"	"32"	"745"	"284"	"368"	"98"	"568"	"0"	"311"	"399"	"77"	"119"	"901"	"152"	"528"	"1788"	"89"	"1406"	"694"	"2033"	"101"	"121"	"342"	"1182"	"812"	"183"	"0"	"21"	"408"	"17"	"345"	"71"	"1834"	"355"	"312"	"1760"	"166"	"68"	"106"	"444"	"217"	"124"	"60"	"1688"	"157"	"62"	"186"	"299"	"53"	"93"	"173"	"42"	"0"	"2"	"1041"	"23"	"274"	"176"	"82"	"1304"	"331"	"4"	"1665"	"73"	"26"	"114"	"264"	"555"	"0"	"81"	"69"	"92"	"87"	"24"	"130"	"273"	"123"	"93"	"57"	"49"	"178"	"68"	"229"	"1488"	"2"	"632"	"13"	"41"	"4260"	"1863"	"30"	"362"	"55"	"511"	"67"	"1343"	"35"	"1128"	"51"	"221"	"16"	"151"	"1414"	"667"	"488"	"2562"	"815"	"372"	"6"	"16"	"5"	"17"	"154"	"27"	"29"	"41"	"0"	"10"	"41"	"21"	"7"	"1314"	"3"	"27"	"18"	"5"	"0"	"5"	"1"	"1"	"3"	"0"	"68"	"0"	"0"	"512"	"46"	"65"	"0"	"278"	"153"	"0"	"1"	"1"	"28"	"0"	"208"	"42"	"4245"	"5"	"48"	"10"	"80"	"1"	"408"	"84"	"4"	"0"	"0"	"39"	"0"	"4"	"12"	"46"	"3"	"11"	"110"	"100"	"391"	"16"	"54"	"38"	"3"	"4"	"0"	"66"	"5"	"12"	"3"	"37"	"0"	"14"	"52"	"18"	"160"	"15"	"5"	"14"	"18"	"37"	"1"	"67"	"33"	"41"	"0"	"3"	"3"	"2838"	"5338"	"1"	"0"	"194"	"3800"	"898"	"120"	"557"	"138"	"455"	"78"	"80"	"406"	"38"	"43"	"12"	"0"	"0"	"7"	"2"	"47"	"4"	"27"	"135"	"2"	"12"	"95"	"54"	"0"	"0"	"32"	"874"	"32"	"13"	"2"	"0"	"0"	"3"	"21"	"17"	"6"	"12"	"872"	"275"	"17"	"28"	"322"	"2"	"14"	"287"	"126"	"332"	"923"	"11"	"21"	"12"	"37"	"698"	"0"	"0"	"2"	"7"	"48"	"7"	"50"	"288"	"71"	"65"	"0"	"18"	"433"	"431"	"16"	"1"	"1"	"593"	"52"	"1"	"8"	"4"	"23"	"1711"	"290"	"692"	"10"	"2"	"577"	"727"	"35"	"39"	"120"	"25"	"167"	"0"	"3"	"15"	"64"	"17"	"7"	"1"	"2"	"224"	"6"	"0"	"0"	"0"	"0"	"159"	"98"	"314"	"143"	"12"	"17"	"20"	"3"	"5"	"16"	"13"	"369"	"3"	"1478"	"177"	"829"	"1178"	"346"	"58"	"12"	"643"	"1"	"0"	"426"	"49"	"15"	"1164"	"219"	"1204"	"7"	"34"	"37"	"1412"	"238"	"0"	"529"	"158"	"1311"	"52"	"303"	"1"	"101"	"540"	"99"	"5"	"371"	"135"	"24"	"431"	"210"	"28"	"53"	"107"	"2168"	"397"	"446"	"119"	"1"	"107"	"21"	"7"	"9"	"13"	"5"	"7"	"0"	"15"	"0"	"1269"	"1"	"171"	"150"	"35"	"4244"	"22"	"112"	"1026"	"4044"	"355"	"39"	"435"	"166"	"124"	"0"	"916"	"90"	"13"	"23"	"9"	"104"	"64"	"8"	"23"	"28"	"118"	"3"	"6"	"409"	"12"	"150"	"8"	"27"	"9"	"2"	"2527"	"1"	"1"	"0"	"4"	"4"	"9"	"0"	"15"	"13"	"7"	"6"	"5"	"35"	"2"	"19"	"0"	"7"	"19"	"9"	"12"	"6"	"0"	"0"	"396"	"32"	"17"	"392"	"173"	"4"	"24"	"5"	"49"	"1"	"7"	"19"	"150"	"8"	"21"	"0"	"38"	"36"	"47"	"2"	"17"	"4"	"9"	"1"	"66"	"1"	"2"	"99"	"113"	"0"	"23"	"6"	"6"	"2"	"187"	"9"	"32"	"2"	"24"	"0"	"21"	"30"	"18"	"77"	"22"	"14"	"1"	"8"	"2"	"6"	"180"	"14"	"4"	"0"	"0"	"22"	"1"	"1"	"0"	"16880"	"2884"	"1053"	"1271"	"666"	"1926"	"578"	"7"	"2"	"23"	"178"	"306"	"0"	"26"	"88"	"0"	"6"	"113"	"4"	"9"	"313"	"32"	"30"	"9"	"2"	"23"	"23"	"13"	"4"	"333"	"96"	"0"	"0"	"4"	"0"	"17"	"10"	"6"	"2"	"67"	"51"	"3"	"133"	"1261"	"745"	"41"	"309"	"23"	"69"	"12"	"125"	"8"	"15"	"0"	"5"	"25"	"0"	"671"	"361"	"0"	"0"	"52"	"3"	"2"	"237"	"3403"	"16"	"13"	"75"	"119"	"3"	"0"	"5"	"0"	"5"	"0"	"144"	"2122"	"193"	"32808"	"1"	"2"	"173"	"0"	"6"	"4"	"25"	"9"	"57"	"31"	"1058"	"2"	"38"	"13"	"288"	"0"	"1"	"5"	"1"	"4"	"0"	"10"	"11"	"1"	"16"	"1"	"59"	"236"	"14"	"41"	"49"	"21"	"7"	"29"	"5"	"62"	"1030"	"116"	"178"	"138"	"1261"	"822"	"2"	"16"	"3"	"21"	"0"	"15"	"16"	"199"	"1"	"612"	"56"	"5"	"10"	"39"	"3"	"625"	"0"	"5"	"6"	"11"	"25"	"0"	"5"	"24"	"3"	"16"	"0"	"26"	"10"	"12"	"1"	"16"	"24"	"164"	"0"	"57"	"108"	"0"	"5"	"373"	"1298"	"59"	"2"	"2"	"69"	"7"	"0"	"0"	"5"	"0"	"43"	"22"	"0"	"19"	"4"	"1"	"8"	"6"	"15"	"0"	"17"	"2"	"9"	"0"	"5"	"0"	"0"	"0"	"0"	"4"	"2"	"1356"	"598"	"0"	"199"	"1"	"0"	"1"	"4"	"5"	"0"	"9"	"0"	"317"	"829"	"0"	"115"	"0"	"10"	"814"	"2"	"14"	"5"	"18"	"23"	"0"	"5"	"0"	"6"	"20"	"4"	"0"	"1024"	"6"	"5"	"8"	"6"	"5"	"979"	"1"	"18"	"1579"	"1559"	"456"	"256"	"61"	"4"	"94"	"8"	"9"	"16"	"10"	"0"	"0"	"487"	"0"	"0"	"5"	"3"	"12"	"0"	"3"	"8"	"7"	"75"	"338"	"46"	"6"	"7"	"54"	"42"	"67"	"181"	"0"	"29"	"7679"	"52"	"17"	"645"	"2"	"5"	"1"	"156"	"0"	"27"	"3"	"0"	"7"	"14"	"50"	"30"	"8"	"159"	"4"	"5"	"1"	"15"	"2"	"0"	"8"	"4"	"5"	"7"	"0"	"14"	"9"	"13"	"1435"	"26"	"4"	"14"	"67"	"0"	"570"	"6"	"17"	"0"	"0"	"0"	"522"	"171"	"3"	"30"	"25"	"87"	"0"	"581"	"6"	"0"	"496"	"9"	"0"	"0"	"0"	"32"	"0"	"0"	"22"	"36"	"6"	"7"	"13"	"0"	"0"	"23"	"3"	"27"	"0"	"19"	"4"	"9"	"11"	"28"	"0"	"15"	"0"	"2"	"284"	"8"	"253"	"652"	"307"	"15"	"893"	"181"	"272"	"6"	"58"	"118"	"368"	"761"	"84"	"749"	"0"	"0"	"0"	"4"	"0"	"9"	"3"	"6"	"23"	"7"	"1"	"20"	"30"	"59"	"7"	"72"	"1478"	"1115"	"9936"	"72"	"35"	"515"	"369"	"444"	"717"	"293"	"69"	"526"	"427"	"0"	"121"	"20150"	"261"	"1"	"1"	"0"	"0"	"5"	"4"	"36"	"2"	"8"	"0"	"9"	"18"	"3"	"10"	"0"	"0"	"0"	"0"	"0"	"7"	"2"	"3"	"45"	"218"	"0"	"31"	"22"	"10"	"4"	"24"	"155"	"38"	"1667"	"6"	"21"	"14"	"2"	"2"	"34"	"19"	"81"	"0"	"0"	"31"	"7"	"7"	"35"	"14"	"6"	"12"	"30"	"4"	"0"	"19"	"276"	"5"	"232"	"9"	"12"	"34"	"14"	"0"	"1"	"1"	"10"	"20"	"20"	"0"	"1"	"5"	"1839"	"0"	"1"	"40"	"2"	"7"	"8"	"8"	"3"	"2"	"5"	"1"	"1"	"1"	"28"	"165"	"4"	"0"	"0"	"0"	"5571"	"1"	"5"	"0"	"6"	"11"	"1512"	"2"	"2"	"3"	"1078"	"1478"	"0"	"6"	"26"	"7"	"0"	"8"	"2"	"19"	"7"	"60"	"0"	"3"	"569"	"767"	"0"	"890"	"10"	"3"	"6"	"8"	"41"	"4"	"19"	"1"	"2"	"21"	"137"	"194"	"147"	"270"	"107"	"48"	"2"	"15"	"4"	"2"	"51"	"19"	"0"	"3"	"0"	"125"	"56"	"7"	"44"	"0"	"235"	"15"	"133"	"223"	"675"	"44"	"0"	"0"	"0"	"12"	"4"	"0"	"7"	"479"	"510"	"144"	"875"	"2"	"1"	"9"	"10"	"9"	"0"	"2"	"4"	"0"	"6"	"0"	"0"	"0"	"0"	"7"	"13"	"563"	"0"	"0"	"2"	"1"	"4"	"0"	"1"	"16"	"1"	"0"	"3"	"7"	"3"	"1"	"3"	"10"	"21"	"11"	"0"	"0"	"22"	"3"	"52"	"17"	"11"	"1"	"4"	"6"	"0"	"10"	"4"	"4"	"0"	"29"	"9"	"2"	"27"	"2"	"0"	"38"	"20"	"1"	"0"	"1"	"6"	"0"	"0"	"0"	"1"	"16"	"0"	"0"	"9"	"4"	"1"	"1"	"2"	"0"	"13"	"2"	"2"	"5"	"16"	"23"	"9"	"1"	"0"	"1"	"2"	"4"	"0"	"39"	"0"	"5"	"0"	"0"	"1725"	"0"	"5"	"0"	"0"	"0"	"23"	"2"	"0"	"0"	"0"	"4"	"10"	"164"	"0"	"0"	"2"	"0"	"1"	"8"	"8"	"2"	"9"	"0"	"49"	"17"	"2"	"15"	"6"	"2"	"1"	"5"	"0"	"21"	"2"	"1"	"2"	"2"	"0"	"11"	"2"	"191"	"502"	"578"	"79"	"1"	"8"	"16"	"3"	"2"	"1"	"11"	"37"	"0"	"3"	"1"	"0"	"3"	"0"	"1"	"16"	"13"	"2"	"21"	"2"	"0"	"3"	"13"	"1"	"5"	"2"	"107"	"2"	"3"	"0"	"0"	"30"	"0"	"3"	"3"	"2"	"28"	"8"	"4"	"2"	"0"	"0"	"17"	"2"	"2"	"5"	"1"	"12"	"12"	"0"	"0"	"2"	"0"	"1"	"1"	"0"	"3"	"0"	"0"	"1"	"5"	"7"	"2"	"0"	"10"	"4"	"13"	"14"	"42"	"66"	"3"	"1"	"1"	"0"	"2"	"50"	"3"	"0"	"5"	"0"	"0"	"1"	"0"	"7"	"31"	"0"	"0"	"9"	"0"	"15"	"0"	"5"	"6"	"3"	"27"	"2"	"14"	"2"	"0"	"0"	"10"	"0"	"0"	"9"	"5"	"0"	"2"	"4"	"11"	"5"	"5"	"11"	"4"	"1"	"3"	"2"	"11"	"9"	"34"	"1"	"0"	"2"	"2"	"1"	"5"	"0"	"7"	"1"	"1"	"0"	"0"	"1"	"11"	"2"	"0"	"0"	"0"	"2"	"1"	"10"	"5"	"2"	"1583"	"7"	"3"	"6"	"1"	"2"	"1"	"0"	"5"	"0"	"0"	"9"	"14"	"4"	"0"	"0"	"0"	"0"	"8"	"2"	"51"	"6"	"377"	"0"	"10"	"11"	"0"	"3"	"5"	"0"	"79"	"186"	"4"	"105"	"20"	"5"	"8"	"0"	"33"	"0"	"1"	"0"	"0"	"1"	"894"	"3602"	"1"	"4"	"0"	"0"	"1"	"3"	"1886"	"7"	"613"	"22"	"0"	"30"	"11"	"72"	"0"	"3"	"0"	"0"	"7"	"2763"	"8"	"43"	"0"	"0"	"21"	"0"	"2"	"8"	"0"	"2"	"2"	"9"	"1"	"1"	"1"	"0"	"0"	"6"	"2"	"3"	"50"	"3"	"32"	"2"	"5"	"0"	"22"	"1"	"3"	"1"	"8"	"0"	"13"	"454"	"2616"	"0"	"41"	"4"	"3"	"1"	"1"	"7"	"0"	"234"	"7002"	"0"	"11"	"11"	"26"	"102"	"6"	"46"	"23"	"31"	"85"	"442"	"0"	"209"	"3"	"5"	"4"	"236"	"22"	"3"	"65"	"0"	"5"	"17"	"1"	"0"	"0"	"0"	"16"	"30"	"6"	"0"	"1"	"1"	"0"	"11"	"4"	"0"	"4"	"0"	"0"	"1"	"0"	"0"	"0"	"1"	"2"	"0"	"20"	"5"	"2"	"0"	"1"	"0"	"2"	"3"	"0"	"368"	"20"	"1"	"6"	"6"	"0"	"0"	"3"	"9"	"18"	"0"	"9"	"3"	"1"	"0"	"0"	"17"	"34"	"42"	"1"	"0"	"5"	"2"	"6"	"3"	"4"	"0"	"8"	"16"	"513"	"2"	"5"	"3"	"1"	"4"	"1"	"0"	"0"	"0"	"8"	"0"	"4"	"2"	"0"	"5"	"2"	"5"	"21"	"0"	"1"	"26"	"10"	"0"	"0"	"7"	"1"	"0"	"21"	"15"	"16"	"5"	"6"	"3"	"0"	"1"	"0"	"0"	"454"	"1"	"0"	"0"	"0"	"7"	"5"	"0"	"646"	"131"	"10"	"1"	"0"	"46"	"18"	"3"	"5"	"0"	"9"	"23"	"12"	"11"	"28"	"1"	"4"	"0"	"62"	"3"	"0"	"6"	"31"	"24"	"2"	"119"	"512"	"14"	"9"	"0"	"2"	"399"	"0"	"42"	"2"	"10"	"0"	"3"	"7"	"111"	"17"	"170"	"2"	"924"	"2"	"216"	"558"	"16"	"3"	"0"	"8"	"1"	"4"	"0"	"0"	"16"	"51"	"1"	"6"	"25"	"21"	"2"	"0"	"2"	"1"	"0"	"8"	"0"	"32"	"0"	"15"	"19"	"389"	"4067"	"2138"	"1"	"6"	"1199"	"6"	"7"	"346"	"328"	"17"	"49"	"22"	"68"	"4"	"5"	"59"	"3"	"207"	"21"	"35"	"1"	"1"	"678"	"127"	"702"	"276"	"11"	"380"	"3"	"6"	"1"	"6"	"490"	"377"	"0"	"115"	"1227"	"4"	"3"	"3"	"5"	"323"	"4243"	"29"	"2"	"38"	"1"	"57"	"262"	"391"	"0"	"0"	"0"	"723"	"621"	"199"	"1036"	"0"	"0"	"1"	"111"	"23"	"76"	"4"	"6"	"7"	"7"	"8"	"2"	"1"	"17644"	"0"	"0"	"14"	"8"	"43"	"33"	"12"	"3"	"26"	"12"	"1"	"3"	"27"	"8"	"8"	"0"	"33"	"3"	"0"	"1"	"5"	"4"	"2"	"0"	"0"	"15"	"9"	"2"	"24"	"0"	"18"	"1"	"19"	"1"	"1"	"2"	"369"	"129"	"255"	"249"	"306"	"176"	"522"	"272"	"172"	"0"	"13"	"3"	"0"	"0"	"13"	"1"	"1"	"7"	"10"	"0"	"10"	"5"	"24"	"16"	"0"	"11"	"9"	"3875"	"4"	"77"	"3"	"8"	"38"	"71"	"3"	"0"	"8"	"30"	"225"	"20"	"472"	"5658"	"578"	"395"	"47"	"42"	"84"	"100"	"3"	"5"	"6"	"5"	"46"	"1"	"0"	"0"	"0"	"0"	"7"	"15"	"2"	"10"	"41"	"1"	"23"	"16"	"7"	"0"	"0"	"102"	"11"	"10"	"1208"	"107"	"683"	"8"	"5"	"25"	"181"	"6"	"46"	"0"	"5"	"4"	"0"	"2"	"0"	"0"	"0"	"11"	"11"	"0"	"8"	"4"	"34"	"5"	"5"	"24"	"28"	"3"	"32"	"0"	"0"	"15"	"1"	"1"	"25"	"319"	"4"	"0"	"0"	"9"	"0"	"0"	"0"	"0"	"36"	"5"	"10"	"0"	"0"	"23"	"1"	"5"	"0"	"1"	"0"	"0"	"0"	"5"	"14"	"0"	"16"	"2"	"6"	"2"	"2"	"2"	"1"	"2"	"5"	"0"	"1"	"0"	"15"	"1"	"27"	"0"	"0"	"1"	"1"	"0"	"1"	"480"	"0"	"0"	"6"	"1"	"19"	"0"	"0"	"0"	"0"	"0"	"1"	"0"	"6"	"10"	"5"	"5"	"5"	"11"	"0"	"1"	"14"	"2"	"9"	"2"	"5"	"1"	"0"	"2"	"0"	"7"	"0"	"2"	"0"	"14"	"5"	"69"	"16"	"30"	"0"	"7"	"8"	"14"	"1"	"1"	"1"	"0"	"3"	"3"	"14"	"19"	"21"	"130"	"7"	"23"	"2"	"0"	"6"	"0"	"0"	"0"	"0"	"0"	"0"	"0"	"8"	"120"	"226"	"1093"	"0"	"1"	"1"	"0"	"9"	"0"	"3"	"0"	"0"	"3"	"0"	"0"	"3"	"0"	"1"	"14"	"1"	"0"	"7"	"0"	"11"	"0"	"1"	"3"	"5"	"0"	"0"	"0"	"2"	"1"	"6"	"0"	"0"	"53"	"0"	"0"	"8"	"58"	"10"	"0"	"1"	"7"	"6"	"2"	"6"	"0"	"6"	"11"	"2"	"14"	"0"	"1"	"63"	"10"	"20"	"9"	"6"	"4"	"28"	"6"	"27"	"0"	"0"	"1"	"0"	"0"	"0"	"1"	"0"	"0"	"704"	"3008"	"1"	"11"	"0"	"0"	"0"	"1"	"1"	"0"	"2"	"1"	"2"	"0"	"0"	"0"	"5"	"0"	"2"	"14"	"15"	"1"	"8"	"5"	"0"	"0"	"2"	"2"	"86"	"2"	"2"	"5"	"1891"	"0"	"16"	"20"	"2"	"5"	"1"	"14"	"16"	"5"	"1"	"0"	"29"	"0"	"54"	"0"	"2"	"10"	"0"	"0"	"0"	"18"	"0"	"0"	"0"	"0"	"0"	"0"	"4"	"1"	"0"	"0"	"19"	"1"	"6"	"4"	"1"	"1"	"4"	"0"	"2"	"0"	"1"	"0"	"4"	"4"	"0"	"8"	"2"	"4"	"1"	"10"	"0"	"0"	"1"	"2"	"1"	"0"	"1"	"38"	"22"	"0"	"1"	"3"	"2"	"0"	"1"	"5"	"43"	"8"	"4"	"10"	"5"	"7"	"2"	"0"	"0"	"2"	"18"	"11"	"2"	"0"	"14"	"0"	"0"	"4"	"1"	"9"	"19"	"3"	"6"	"21"	"1"	"5"	"0"	"3"	"16"	"1"	"2"	"0"	"3"	"4"	"3"	"6"	"4"	"1"	"0"	"14"	"15"	"9"	"1"	"1"	"151"	"3"	"4"	"0"	"0"	"0"	"0"	"0"	"0"	"0"	"2"	"5"	"2"	"2"	"0"	"1"	"3"	"8"	"6"	"31"	"2"	"0"	"0"	"0"	"0"	"0"	"0"	"5"	"0"	"0"	"92"	"15"	"0"	"0"	"0"	"0"	"2"	"0"	"0"	"0"	"0"	"0"	"0"	"2"	"3"	"0"	"5"	"3"	"13"	"9"	"62"	"8"	"2"	"0"	"0"	"1"	"4"	"8"	"0"	"0"	"0"	"3"	"0"	"0"	"0"	"3"	"1"	"1"	"0"	"3"	"1"	"3"	"8"	"6"	"4"	"0"	"0"	"0"	"3"	"18"	"1"	"1"	"11"	"0"	"0"	"0"	"4947"	"125"	"0"	"1"	"2"	"0"	"0"	"0"	"0"	"1"	"0"	"1"	"0"	"0"	"12"	"4"	"4"	"8"	"13"	"8"	"0"	"1"	"0"	"1"	"3"	"0"	"0"	"0"	"1"	"0"	"0"	"0"	"0"	"0"	"0"	"0"	"0"	"0"	"4"	"3"	"0"	"0"	"4"	"0"	"8"	"0"	"3"	"0"	"0"	"0"	"0"	"0"	"0"	"0"	"0"	"22"	"0"	"0"	"1"	"0"	"3"	"0"	"0"	"2"	"6"	"9"	"2"	"1"	"0"	"3"	"34"	"3"	"517"	"1861"	"943"	"1790"	"24"	"59"	"222"	"270"	"1129"	"286"	"415"	"214"	"1261"	"834"	"873"	"443"	"679"	"9225"	"1181"	"809"	"9"	"13"	"6008"	"0"	"0"	"0"	"18"	"0"	"9"	"0"	"0"	"0"	"0"	"55"	"291"	"158"	"91"	"550"	"458"	"1650"	"0"	"4"	"0"	"0"	"5"	"15"	"0"	"0"	"0"	"2"	"20"	"0"	"1"	"7"	"0"	"25"	"31"	"0"	"109"	"2"	"3"	"13"	"4"	"26"	"0"	"8"	"15"	"9"	"62"	"0"	"21"	"19"	"4"	"1"	"1"	"0"	"3"	"5"	"2"	"11"	"1"	"441"	"503"	"1079"	"44"	"0"	"1"	"51"	"0"	"0"	"10"	"1"	"0"	"5"	"9"	"0"	"0"	"1"	"2"	"0"	"23"	"5"	"0"	"0"	"116"	"0"	"1"	"0"	"13"	"0"	"0"	"6"	"0"	"0"	"0"	"3"	"25"	"14"	"3"	"0"	"14"	"41"	"1"	"0"	"0"	"1"	"1"	"7"	"0"	"0"	"20"	"1"	"1"	"0"	"11"	"32"	"22"	"6"	"15"	"1"	"4"	"19"	"0"	"28"	"6"	"0"	"0"	"0"	"1"	"64"	"7"	"61"	"11"	"10"	"15"	"13"	"0"	"0"	"0"	"175"	"0"	"0"	"0"	"0"	"0"	"2"	"6"	"9"	"11"	"10"	"3"	"12"	"0"	"0"	"0"	"6"	"0"	"1"	"11"	"24"	"12"	"0"	"5"	"10"	"1"	"33"	"8"	"14"	"13"	"8"	"8"	"26"	"4"	"3"	"3"	"2"	"3"	"4"	"1"	"20"	"4"	"59"	"4"	"54"	"11"	"5"	"3"	"6"	"4"	"6"	"12"	"0"	"1"	"0"	"10"	"0"	"0"	"3"	"28"	"19"	"0"	"268"	"35"	"0"	"10"	"8"	"3"	"6"	"3"	"0"	"4"	"23"	"18"	"0"	"5"	"0"	"1"	"24"	"18"	"13"	"666"	"0"	"54"	"7"	"5"	"5"	"21"	"20"	"7"	"815"	"74"	"10"	"8"	"0"	"1"	"62"	"7"	"98"	"84"	"9"	"0"	"18"	"5"	"3"	"0"	"2"	"1"	"12"	"0"	"0"	"3"	"0"	"1899"	"5272"	"39"	"7"	"6"	"1"	"33"	"116"	"22"	"7"	"0"	"0"	"0"	"1"	"0"	"0"	"9"	"11"	"2"	"0"	"1"	"7"	"0"	"3"	"3"	"21"	"0"	"26"	"0"	"2"	"16"	"5"	"8"	"1"	"14"	"17"	"7"	"2"	"5"	"0"	"4"	"0"	"13"	"7"	"1"	"0"	"10"	"0"	"23"	"1"	"30"	"12"	"23"	"2"	"1"	"3"	"10"	"2"	"0"	"9"	"534"	"730"	"114"	"8"	"97"	"1067"	"10"	"8"	"67"	"5"	"0"	"1"	"20"	"22"	"0"	"4"	"11"	"8"	"1"	"3"	"6"	"11"	"0"	"17"	"1"	"12"	"7"	"12"	"0"	"15"	"529"	"40"	"169"	"0"	"4"	"1693"	"596"	"1341"	"4"	"0"	"0"	"4"	"0"	"0"	"0"	"0"	"0"	"0"	"0"	"0"	"0"	"0"	"0"	"0"	"0"	"0"	"0"	"0"	"0"	"0"	"0"	"0"	"0"	"0"	"0"	"2"	"0"	"0"	"1"	"0"	"0"	"0"	"11032"	"1233"	"225"	"0"	"0"	"0"	"0"	"1"	"0"	"0"	"10"	"8"	"4"	"3"	"2"	"0"	"0"	"0"	"9"	"0"	"5"	"0"	"0"	"7"	"15"	"1"	"0"	"2"	"0"	"1"	"3"	"0"	"0"	"3"	"7"	"1"	"6"	"0"	"0"	"0"	"1"	"1"	"12"	"0"	"8"	"4"	"3"	"0"	"1"	"0"	"0"	"270"	"14"	"5"	"498"	"900"	"940"	"44"	"591"	"13"	"23"	"0"	"0"	"5"	"49"	"25"	"2"	"6"	"5"	"5"	"3"	"1"	"2"	"4"	"921"	"345"	"6064"	"261"	"248"	"494"	"0"	"2"	"0"	"323"	"4"	"49"	"0"	"0"	"200"	"984"	"7"	"28453"	"17"	"0"	"35"	"0"	"314"	"887"	"88"	"1"	"22"	"123"	"108"	"2969"	"0"	"61"	"1217"	"682"	"8004"	"986"	"446"	"212"	"649"	"1231"	"3"	"736"	"1"	"1521"	"742"	"2"	"422"	"3"	"776"	"541"	"3339"	"37"	"87"	"9261"	"2808"	"2"	"794"	"29"	"0"	"199"	"75"	"37"	"763"	"3855"	"32"	"395"	"0"	"593"	"77"	"486"	"729"	"365"	"67"	"782"	"0"	"0"	"368"	"42"	"667"	"586"	"2"	"1890"	"24"	"50656"	"92"	"213"	"3784"	"219"	"9"	"278"	"1522"	"613"	"135"	"166"	"861"	"1393"	"2848"	"3"	"0"	"0"	"1"	"0"	"0"	"1"	"1"	"0"	"1"	"2"	"3"	"303"	"57"	"510"	"33"	"97"	"162"	"521"	"73"	"1810"	"338"	"2"	"690"	"505"	"1507"	"904"	"971"	"3"	"0"	"1027"	"968"	"990"	"4645"	"3515"	"4902"	"73"	"7081"	"117"	"1489"	"168"	"1230"	"0"	"0"	"79"	"2791"	"21"	"78"	"45"	"0"	"22"	"0"	"1"	"6"	"39"	"8"	"3"	"0"	"0"	"6"	"0"	"29"	"1884"	"301"	"529"	"256"	"421"	"206"	"481"	"3"	"2885"	"1357"	"1069"	"2404"	"0"	"445"	"2246"	"508"	"100"	"0"	"2"	"0"	"2"	"0"	"0"	"0"	"0"	"0"	"6"	"0"	"0"	"3503"	"856"	"3"	"1138"	"3930"	"952"	"79"	"19"	"685"	"666"	"4155"	"635"	"263"	"734"	"3"	"0"	"9"	"0"	"11"	"4"	"8"	"1"	"0"	"20"	"5"	"37"	"2"	"0"	"4"	"0"	"0"	"8"	"2"	"4"	"741"	"1515"	"1869"	"1118"	"777"	"73"	"15"	"0"	"0"	"1"	"0"	"0"	"0"	"86"	"0"	"157"	"281"	"368"	"821"	"386"	"743"	"573"	"563"	"9"	"111"	"38"	"493"	"186"	"58"	"25"	"10"	"465"	"796"	"299"	"6"	"0"	"66"	"15"	"573"	"1437"	"808"	"108"	"51"	"886"	"1277"	"511"	"143"	"64"	"29"	"2"	"178"	"449"	"106"	"5"	"49"	"186"	"417"	"38"	"753"	"60"	"116"	"379"	"238"	"298"	"131"	"66"	"64"	"59"	"164"	"52"	"143"	"183"	"148"	"177"	"23"	"1005"	"465"	"0"	"4"	"2713"	"203"	"69"	"1004"	"107"	"1047"	"41"	"514"	"0"	"895"	"174"	"194"	"1281"	"194"	"1292"	"218"	"1044"	"8"	"0"	"118"	"66"	"423"	"278"	"106"	"906"	"174"	"690"	"522"	"148"	"273"	"591"	"5"	"3"	"16"	"3"	"69"	"126"	"94"	"141"	"154"	"65"	"14"	"0"	"11"	"0"	"3"	"32"	"406"	"101"	"52"	"100"	"1605"	"6"	"246"	"229"	"641"	"96"	"239"	"378"	"7"	"4"	"101"	"44"	"89"	"351"	"235"	"2"	"311"	"695"	"29"	"307"	"257"	"298"	"133"	"1315"	"421"	"82"	"169"	"359"	"60"	"1463"	"1520"	"204"	"5957"	"408"	"154"	"322"	"1278"	"140"	"375"	"16"	"416"	"521"	"111"	"605"	"332"	"340"	"122"	"59"	"1545"	"200"	"65"	"93"	"146"	"188"	"377"	"23"	"260"	"673"	"32"	"0"	"0"	"1"	"0"	"0"	"162"	"103"	"68"	"407"	"286"	"65"	"17"	"1"	"1"	"7951"	"274"	"1427"	"1566"	"7"	"0"	"5"	"46"	"831"	"1"	"17"	"497"	"409"	"3"	"1725"	"6"	"6984"	"47"	"229"	"9"	"321"	"0"	"0"	"263"	"1030"	"18"	"187"	"314"	"1047"	"701"	"8"	"5"	"10"	"43"	"1157"	"40"	"30"	"522"	"266"	"51"	"427"	"784"	"1199"	"0"	"59"	"0"	"756"	"66"	"8"	"473"	"295"	"3"	"368"	"294"	"1507"	"1119"	"6"	"74"	"222"	"2748"	"882"	"53"	"15"	"411"	"139"	"842"	"90"	"1351"	"622"	"170"	"8"	"1368"	"89"	"358"	"588"	"1757"	"9"	"184"	"520"	"2"	"149"	"1414"	"44"	"1065"	"623"	"481"	"24"	"6"	"196"	"65"	"94"	"7"	"336"	"44"	"342"	"567"	"106"	"5"	"225"	"423"	"129"	"456"	"359"	"528"	"73"	"77"	"126"	"947"	"206"	"24"	"5"	"2"	"5"	"5"	"164"	"43"	"222"	"23"	"3"	"1223"	"1026"	"1381"	"234"	"435"	"790"	"184"	"21"	"332"	"57"	"37"	"351"	"2479"	"2"	"106"	"49"	"0"	"0"	"0"	"0"	"0"	"0"	"68"	"380"	"35"	"204"	"5"	"141"	"361"	"0"	"3"	"3"	"0"	"0"	"0"	"0"	"0"	"283"	"617"	"198"	"11"	"447"	"108"	"7"	"595"	"161"	"0"	"0"	"191"	"274"	"0"	"174"	"491"	"0"	"0"	"48"	"13"	"157"	"29"	"236"	"2"	"40"	"491"	"274"	"419"	"210"	"166"	"174"	"259"	"248"	"154"	"369"	"384"	"137"	"425"	"72"	"451"	"250"	"839"	"74"	"163"	"13"	"21"	"129"	"0"	"42"	"4"	"287"	"185"	"1326"	"290"	"80"	"643"	"195"	"31908"	"522"	"1711"	"614"	"120"	"56"	"309"	"198"	"1513"	"359"	"389"	"375"	"1052"	"99"	"34"	"183"	"229"	"316"	"157"	"177"	"294"	"356"	"246"	"4"	"1189"	"198"	"39"	"1465"	"1"	"778"	"583"	"321"	"303"	"308"	"3973"	"326"	"192"	"348"	"200"	"478"	"566"	"87"	"169"	"81"	"69"	"2713"	"48"	"189"	"590"	"341"	"759"	"749"	"14"	"81"	"404"	"134"	"602"	"30"	"18"	"630"	"185"	"167"	"0"	"714"	"218"	"144"	"21"	"38"	"62"	"970"	"123"	"235"	"306"	"72"	"81"	"92"	"1102"	"47"	"110"	"285"	"0"	"9"	"93"	"261"	"642"	"465"	"500"	"135"	"89"	"221"	"170"	"243"	"0"	"0"	"6099"	"1"	"5402"	"390"	"379"	"301"	"70"	"34"	"614"	"1986"	"1151"	"931"	"49"	"1"	"84"	"0"	"152"	"72"	"2920"	"21"	"118"	"221"	"3"	"0"	"8"	"711"	"26"	"1267"	"35"	"3"	"154"	"351"	"741"	"12"	"78"	"0"	"176"	"0"	"88"	"61"	"772"	"2244"	"27"	"73"	"179"	"975"	"108"	"104"	"146"	"314"	"232"	"358"	"117"	"429"	"2530"	"148"	"4821"	"12"	"0"	"0"	"0"	"79"	"168"	"79"	"38"	"32"	"48"	"127"	"200"	"13"	"143"	"599"	"759"	"163"	"23"	"119"	"0"	"192"	"1"	"318"	"117"	"362"	"4"	"92"	"11"	"18"	"914"	"68"	"183"	"78"	"1715"	"17"	"118"	"8"	"3094"	"124"	"529"	"1051"	"1791"	"397"	"0"	"0"	"0"	"14"	"209"	"16"	"143"	"4704"	"80"	"1"	"221"	"145"	"7"	"202"	"835"	"12"	"106"	"29"	"80"	"112"	"291"	"1732"	"70"	"20"	"195"	"1908"	"116"	"993"	"149"	"13"	"1497"	"1398"	"158"	"428"	"406"	"616"	"98"	"157"	"345"	"382"	"23"	"245"	"961"	"0"	"0"	"0"	"0"	"0"	"0"	"0"	"0"	"1"	"2"	"0"	"45"	"0"	"0"	"0"	"0"	"0"	"4"	"0"	"2"	"0"	"0"	"35"	"53"	"11"	"24"	"0"	"6"	"14"	"0"	"0"	"51"	"26"	"159"	"23"	"57"	"1271"	"695"	"88"	"400"	"1255"	"88"	"350"	"30"	"126"	"396"	"849"	"393"	"182"	"16"	"2"	"237"	"49"	"186"	"1823"	"947"	"99"	"1178"	"769"	"8"	"34"	"7"	"49"	"10248"	"5994"	"49"	"79"	"306"	"26"	"10"	"7"	"42"	"251"	"741"	"436"	"68"	"525"	"10"	"1174"	"167"	"100"	"413"	"135"	"104"	"53"	"272"	"151"	"110"	"84"	"44"	"2938"	"274"	"75"	"570"	"145"	"1"	"21"	"14"	"36"	"432"	"1322"	"124"	"278"	"205"	"90"	"11"	"4"	"408"	"90"	"44"	"1551"	"908"	"189"	"21"	"6"	"699"	"73"	"58"	"25"	"19"	"231"	"521"	"1911"	"32"	"303"	"872"	"585"	"46"	"71"	"139"	"148"	"73"	"415"	"126"	"136"	"95"	"907"	"59"	"1538"	"322"	"32"	"2690"	"7585"	"343"	"157"	"1890"	"852"	"25"	"45"	"113"	"1398"	"703"	"150"	"5253"	"76"	"775"	"561"	"1575"	"265"	"4790"	"255"	"492"	"1074"	"116"	"314"	"660"	"993"	"191"	"101"	"136"	"8"	"3"	"1637"	"682"	"1544"	"609"	"25"	"132"	"77"	"129"	"356"	"447"	"433"	"79"	"800"	"4236"	"226"	"619"	"250"	"3"	"1"	"780"	"1073"	"123"	"501"	"114"	"520"	"839"	"154"	"338"	"78"	"209"	"323"	"1962"	"264"	"474"	"629"	"219"	"14"	"12"	"11"	"135"	"119"	"85"	"233"	"140"	"40"	"190"	"90"	"51"	"127"	"6"	"2487"	"76"	"45"	"131"	"146"	"4"	"48"	"274"	"44"	"100"	"1421"	"470"	"425"	"621"	"340"	"292"	"102"	"184"	"207"	"141"	"358"	"35"	"214"	"396"	"265"	"1479"	"0"	"1"	"0"	"2510"	"1"	"0"	"1"	"0"	"3"	"88"	"4713"	"105"	"0"	"399"	"1416"	"6"	"34"	"32"	"323"	"70"	"24"	"86"	"3"	"135"	"12"	"62"	"1525"	"95"	"8"	"71"	"172"	"289"	"456"	"663"	"1443"	"72"	"501"	"35"	"28"	"375"	"29"	"386"	"89"	"16"	"335"	"34"	"514"	"0"	"69"	"868"	"177"	"636"	"240"	"48"	"816"	"458"	"12"	"132"	"37"	"7"	"1"	"1"	"172"	"3"	"120"	"476"	"123"	"52"	"38"	"14"	"116"	"482"	"12"	"161"	"63"	"381"	"2"	"1"	"32"	"51"	"28177"	"38"	"61"	"53"	"258"	"1113"	"936"	"46"	"103"	"25"	"7"	"75"	"4"	"4"	"2"	"414"	"1"	"0"	"34"	"105"	"6"	"30"	"134"	"136"	"180"	"0"	"272"	"106"	"143"	"1013"	"239"	"25"	"18"	"562"	"287"	"522"	"34"	"309"	"1513"	"16"	"67"	"194"	"86"	"248"	"1"	"540"	"71"	"36"	"246"	"62"	"52"	"504"	"558"	"2375"	"385"	"72"	"637"	"126"	"174"	"168"	"164"	"27"	"40"	"2"	"68"	"342"	"7"	"363"	"18"	"194"	"8261"	"1"	"1"	"65"	"24"	"320"	"324"	"878"	"102"	"4"	"53"	"75"	"474"	"216"	"283"	"45"	"828"	"169"	"26"	"411"	"64"	"204"	"24"	"18"	"6"	"518"	"459"	"574"	"762"	"191"	"19"	"147"	"1909"	"35"	"110"	"28"	"387"	"611"	"434"	"106"	"420"	"1557"	"786"	"93"	"5"	"371"	"58"	"22"	"304"	"134"	"252"	"67"	"15"	"120"	"126"	"0"	"1111"	"241"	"2"	"27"	"4199"	"26"	"31"	"295"	"61"	"81"	"93"	"292"	"599"	"164"	"304"	"91"	"1131"	"47"	"33"	"170"	"51"	"5"	"69"	"175"	"219"	"201"	"61"	"2340"	"1"	"351"	"856"	"10"	"0"	"39"	"25"	"1013"	"67"	"407"	"7350"	"1"	"122"	"101"	"145"	"75"	"390"	"270"	"0"	"1"	"0"	"1"	"264"	"0"	"91"	"235"	"27"	"69"	"4"	"17"	"585"	"133"	"188"	"63"	"876"	"180"	"335"	"154"	"862"	"176"	"1112"	"401"	"320"	"1581"	"568"	"21"	"426"	"394"	"447"	"649"	"722"	"935"	"1239"	"37"	"59"	"150"	"54"	"104"	"126"	"127"	"1071"	"279"	"171"	"180"	"20"	"168"	"51"	"16"	"61"	"1039"	"141"	"547"	"133"	"54"	"422"	"90"	"113"	"675"	"1083"	"0"	"38"	"227"	"279"	"442"	"1331"	"100"	"524"	"87"	"379"	"311"	"1227"	"346"	"13"	"4"	"358"	"70"	"41"	"23"	"3261"	"1"	"0"	"545"	"177"	"1049"	"88"	"137"	"71"	"358"	"97"	"6"	"1039"	"753"	"75"	"72"	"185"	"98"	"605"	"284"	"2036"	"207"	"113"	"69"	"7311"	"69"	"81"	"963"	"847"	"125"	"197"	"1"	"65"	"311"	"43"	"21"	"32"	"67"	"415"	"1279"	"3"	"3211"	"117"	"169"	"259"	"64"	"549"	"0"	"299"	"54"	"863"	"2123"	"55"	"1721"	"681"	"641"	"29"	"50"	"106"	"166"	"639"	"49"	"240"	"644"	"53"	"0"	"263"	"411"	"192"	"343"	"122"	"1"	"2"	"1894"	"14"	"55"	"7"	"18"	"112"	"93"	"26"	"583"	"338"	"48"	"1"	"0"	"1079"	"474"	"126"	"0"	"1467"	"158"	"220"	"13"	"41"	"3092"	"1702"	"342"	"79"	"139"	"2036"	"953"	"93"	"713"	"343"	"311"	"1779"	"206"	"129"	"90"	"333"	"0"	"0"	"5"	"343"	"162"	"8"	"37"	"1124"	"369"	"22"	"302"	"1377"	"1363"	"180"	"168"	"112"	"85"	"22"	"853"	"543"	"781"	"257"	"73"	"56"	"565"	"87"	"944"	"673"	"32"	"748"	"126"	"354"	"305"	"97"	"2"	"505"	"6"	"2413"	"41"	"690"	"276"	"1420"	"28"	"217"	"457"	"1023"	"0"	"84"	"28"	"301"	"17259"	"1"	"2"	"87"	"46"	"0"	"0"	"182"	"1"	"357"	"141"	"357"	"1478"	"106"	"0"	"11323"	"204"	"157"	"54"	"108"	"524"	"163"	"26"	"8"	"229"	"928"	"747"	"20"	"13"	"16"	"494"	"12"	"547"	"353"	"2"	"253"	"777"	"113"	"687"	"0"	"417"	"133"	"429"	"413"	"532"	"812"	"517"	"217"	"468"	"112"	"124"	"1003"	"69"	"42"	"6211"	"968"	"51"	"89"	"423"	"37"	"374"	"205"	"451"	"534"	"211"	"838"	"37"	"89"	"111"	"2"	"2"	"1099"	"0"	"0"	"105"	"175"	"825"	"2"	"1"	"0"	"1"	"1"	"0"	"71"	"19"	"119"	"119"	"1340"	"230"	"220"	"0"	"154"	"1132"	"3"	"185"	"319"	"24"	"773"	"684"	"893"	"34"	"563"	"224"	"10"	"0"	"0"	"0"	"53"	"145"	"1748"	"38"	"707"	"129"	"66"	"908"	"357"	"613"	"0"	"243"	"226"	"4"	"0"	"0"	"0"	"25"	"0"	"3"	"0"	"6"	"3"	"0"	"6"	"0"	"0"	"0"	"67"	"3"	"0"	"10"	"92"	"4"	"126"	"38"	"4813"	"72"	"10"	"36"	"15"	"4"	"39"	"464"	"48"	"209"	"112"	"506"	"122"	"417"	"83"	"292"	"282"	"161"	"1185"	"377"	"1249"	"28"	"284"	"445"	"236"	"89"	"132"	"510"	"1299"	"0"	"471"	"295"	"792"	"99"	"235"	"481"	"190"	"0"	"0"	"0"	"0"	"0"	"112"	"73"	"131"	"319"	"86"	"0"	"0"	"0"	"0"	"0"	"0"	"162"	"121"	"459"	"648"	"676"	"464"	"1"	"593"	"104"	"337"	"215"	"39"	"165"	"69"	"449"	"307"	"88"	"1"	"0"	"0"	"23"	"147"	"248"	"501"	"757"	"516"	"33"	"314"	"199"	"295"	"205"	"483"	"200"	"195"	"262"	"163"	"103"	"146"	"55"	"178"	"419"	"20"	"147"	"41"	"0"	"15"	"8"	"40"	"4"	"1"	"190"	"105"	"87"	"0"	"0"	"37"	"844"	"216"	"0"	"921"	"477"	"410"	"160"	"737"	"142"	"798"	"2357"	"3"	"94"	"1164"	"1070"	"23"	"23"	"147"	"39"	"13"	"16"	"0"	"44"	"92"	"5561"	"44"	"0"	"5284"	"5"	"272"	"1766"	"122"	"583"	"1228"	"11"	"4"	"180"	"136"	"65"	"40"	"12"	"16"	"0"	"2301"	"13"	"875"	"629"	"1048"	"0"	"1"	"20"	"1347"	"340"	"1620"	"46"	"178"	"25"	"31"	"122"	"23"	"194"	"5"	"81"	"146"	"489"	"911"	"173"	"0"	"37"	"145"	"398"	"14"	"294"	"518"	"241"	"56"	"0"	"0"	"0"	"1"	"0"	"1384"	"0"	"1061"	"161"	"162"	"7830"	"0"	"2"	"4"	"1"	"0"	"346"	"643"	"2"	"0"	"27"	"0"	"77"	"121"	"4"	"41"	"49"	"16"	"296"	"323"	"6"	"757"	"765"	"21"	"453"	"244"	"3"	"38"	"201"	"26"	"320"	"4853"	"256"	"62"	"95"	"240"	"263"	"10"	"911"	"79"	"460"	"108"	"115"	"0"	"79"	"191"	"225"	"23"	"52"	"40"	"27"	"50"	"546"	"484"	"131"	"430"	"1214"	"638"	"105"	"1359"	"179"	"1107"	"114"	"345"	"3785"	"88"	"273"	"515"	"946"	"570"	"13"	"72"	"50"	"679"	"52"	"268"	"85"	"405"	"341"	"778"	"251"	"91"	"70"	"63"	"7"	"258"	"94"	"0"	"83"	"322"	"1630"	"28"	"79"	"730"	"228"	"207"	"59"	"158"	"65"	"34"	"478"	"867"	"97"	"982"	"8713"	"9143"	"44"	"144"	"197"	"15"	"816"	"237"	"103"	"1144"	"55"	"67"	"134"	"1074"	"1792"	"212"	"27"	"2340"	"161"	"202"	"382"	"4506"	"406"	"607"	"5"	"238"	"28"	"177"	"2"	"1"	"0"	"319"	"11"	"104"	"98"	"31"	"260"	"560"	"139"	"221"	"1328"	"29"	"3"	"0"	"14"	"299"	"33"	"165"	"133"	"315"	"41"	"2690"	"51"	"0"	"169"	"88"	"1222"	"161"	"33"	"0"	"2"	"0"	"0"	"12"	"166"	"0"	"36"	"57"	"897"	"252"	"128"	"160"	"223"	"83"	"183"	"117"	"2"	"267"	"97"	"62"	"531"	"4"	"344"	"59"	"179"	"100"	"427"	"263"	"43"	"1"	"0"	"15"	"272"	"0"	"1"	"0"	"1"	"0"	"515"	"37"	"96"	"52"	"574"	"3673"	"71"	"151"	"102"	"418"	"165"	"658"	"176"	"266"	"40"	"436"	"374"	"11"	"566"	"358"	"0"	"5"	"0"	"9"	"8"	"991"	"473"	"70"	"269"	"1"	"233"	"122"	"5"	"0"	"496"	"81"	"154"	"10"	"3"	"408"	"296"	"3142"	"11"	"0"	"4"	"137"	"1465"	"695"	"263"	"32"	"126"	"55"	"195"	"87"	"976"	"160"	"78"	"7188"	"399"	"162"	"131"	"1217"	"492"	"275"	"2"	"1296"	"90"	"89"	"407"	"7099"	"157"	"680"	"315"	"254"	"64"	"748"	"315"	"6272"	"6587"	"1097"	"385"	"299"	"1"	"0"	"164"	"380"	"3"	"79"	"3"	"5"	"56"	"130"	"519"	"248"	"45"	"115"	"668"	"0"	"65"	"60"	"895"	"531"	"1007"	"226"	"82"	"99"	"65"	"759"	"168"	"971"	"106"	"422"	"51"	"377"	"6"	"0"	"13"	"61"	"2"	"686"	"317"	"191"	"323"	"309"	"32"	"1651"	"128"	"605"	"664"	"368"	"1454"	"65"	"76"	"3850"	"56"	"217"	"338"	"481"	"2535"	"1831"	"2"	"575"	"0"	"900"	"265"	"2746"	"12"	"114"	"274"	"91"	"151"	"155"	"91"	"1275"	"273"	"164"	"452"	"265"	"1419"	"155"	"241"	"402"	"436"	"458"	"0"	"0"	"132"	"710"	"121"	"16"	"250"	"43"	"2932"	"694"	"2873"	"185"	"1414"	"369"	"7"	"477"	"13"	"35"	"270"	"57"	"350"	"131"	"0"	"251"	"694"	"86"	"2"	"239"	"437"	"1"	"219"	"363"	"5"	"52"	"430"	"78"	"2274"	"353"	"9411"	"636"	"90"	"3117"	"1575"	"17938"	"65"	"562"	"495"	"38"	"97"	"310"	"65"	"9"	"153"	"12"	"1"	"3"	"147"	"196"	"11"	"1908"	"793"	"8"	"36"	"0"	"96"	"1"	"937"	"34"	"4150"	"153"	"206"	"11936"	"5"	"14"	"136"	"33"	"691"	"21"	"356"	"309"	"244"	"23"	"393"	"1000"	"85"	"46"	"244"	"530"	"1412"	"4661"	"0"	"4"	"143"	"11142"	"3880"	"62"	"75"	"143"	"92"	"228"	"178"	"626"	"33"	"136"	"803"	"79"	"2"	"6387"	"297"	"0"	"552"	"927"	"1285"	"22"	"1551"	"47"	"330"	"405"	"197"	"36"	"4"	"447"	"195"	"1"	"210"	"125"	"13"	"346"	"1617"	"9"	"88"	"115"	"3"	"469"	"17"	"0"	"36"	"319"	"229"	"454"	"165"	"4"	"214"	"34"	"0"	"18"	"150"	"269"	"80"	"41"	"346"	"1"	"0"	"0"	"0"	"0"	"1"	"43"	"28"	"982"	"77"	"748"	"236"	"54"	"233"	"405"	"0"	"39"	"58"	"1461"	"1291"	"92"	"315"	"2831"	"531"	"1380"	"13"	"13"	"329"	"2571"	"98"	"268"	"24"	"354"	"11"	"120"	"2193"	"407"	"10"	"207"	"494"	"97"	"21"	"714"	"1"	"0"	"1"	"0"	"126"	"236"	"24"	"116"	"5"	"19"	"208"	"277"	"494"	"1114"	"461"	"3"	"40"	"267"	"85"	"213"	"16"	"0"	"1"	"197"	"212"	"248"	"639"	"497"	"1590"	"476"	"871"	"4474"	"135"	"87"	"55"	"323"	"1044"	"15"	"190"	"42"	"64"	"586"	"32"	"1979"	"3"	"237"	"64"	"61"	"116"	"1124"	"18"	"217"	"3"	"17"	"165"	"2413"	"125"	"31"	"0"	"140"	"0"	"0"	"23"	"415"	"373"	"189"	"99"	"551"	"90"	"2265"	"85"	"388"	"1914"	"443"	"494"	"771"	"587"	"1010"	"0"	"738"	"124"	"820"	"382"	"252"	"436"	"83"	"14"	"10"	"310"	"101"	"8"	"0"	"0"	"0"	"0"	"0"	"0"	"2"	"106"	"86"	"1314"	"294"	"5"	"52"	"383"	"0"	"771"	"330"	"841"	"3"	"976"	"228"	"136"	"189"	"152"	"1237"	"0"	"6"	"0"	"0"	"2"	"0"	"2"	"0"	"23"	"97"	"10"	"178"	"67"	"5331"	"15"	"7127"	"3"	"168"	"14"	"493"	"42"	"51"	"92"	"241"	"34"	"0"	"0"	"0"	"0"	"938"	"506"	"70"	"231"	"4787"	"933"	"1223"	"241"	"291"	"337"	"97"	"36"	"71"	"112"	"30"	"64"	"314"	"273"	"1584"	"37"	"1033"	"9"	"2880"	"379"	"215"	"60"	"224"	"5"	"61"	"44"	"31"	"1588"	"20"	"59"	"329"	"0"	"1449"	"1"	"6880"	"319"	"2"	"86"	"0"	"0"	"3458"	"157"	"58"	"341"	"3"	"164"	"1605"	"414"	"0"	"960"	"0"	"0"	"264"	"103"	"186"	"105"	"257"	"885"	"1832"	"554"	"365"	"92"	"0"	"19"	"38"	"6"	"108"	"430"	"556"	"182"	"63"	"230"	"2017"	"33"	"179"	"1"	"2"	"7351"	"3661"	"696"	"2"	"166"	"167"	"522"	"449"	"1853"	"731"	"183"	"2"	"41"	"277"	"82"	"257"	"403"	"229"	"202"	"64"	"0"	"81"	"114"	"114"	"241"	"135"	"447"	"268"	"62"	"403"	"271"	"46"	"0"	"217"	"14"	"102"	"1159"	"162"	"54"	"743"	"13"	"209"	"1449"	"111"	"232"	"140"	"117"	"408"	"68"	"276"	"489"	"757"	"18"	"188"	"8"	"32"	"164"	"93"	"7"	"208"	"3"	"4"	"112"	"111"	"1250"	"33"	"1502"	"25"	"1388"	"215"	"99"	"128"	"830"	"23"	"57"	"68"	"2161"	"220"	"123"	"235"	"183"	"753"	"89"	"273"	"40"	"330"	"81"	"208"	"254"	"651"	"6"	"0"	"513"	"555"	"81"	"51"	"11133"	"402"	"0"	"94"	"53"	"133"	"284"	"53"	"69"	"157"	"43"	"480"	"81"	"128"	"561"	"146"	"92"	"156"	"104"	"0"	"179"	"146"	"253"	"60"	"930"	"1"	"158"	"2265"	"49"	"2727"	"42"	"1025"	"167"	"1112"	"1"	"37"	"292"	"91"	"14"	"1143"	"548"	"16"	"21"	"1201"	"182"	"118"	"96"	"518"	"1123"	"85"	"87"	"133"	"560"	"148"	"1166"	"13"	"338"	"706"	"797"	"11"	"234"	"152"	"9"	"224"	"17"	"27"	"34"	"65"	"311"	"269"	"140"	"1678"	"511"	"726"	"40"	"362"	"3"	"90"	"32"	"66"	"82"	"3971"	"2"	"2"	"28"	"232"	"590"	"0"	"653"	"0"	"1"	"73"	"1116"	"140"	"98"	"214"	"248"	"549"	"415"	"164"	"216"	"340"	"60"	"346"	"14"	"226"	"181"	"0"	"0"	"564"	"741"	"0"	"29"	"50"	"1673"	"516"	"693"	"40"	"97"	"786"	"355"	"112"	"752"	"50"	"75"	"171"	"43"	"156"	"145"	"175"	"718"	"5973"	"6"	"87"	"2145"	"393"	"119"	"295"	"173"	"1104"	"44"	"64"	"427"	"166"	"11"	"1051"	"47"	"1378"	"125"	"1"	"4"	"25"	"9"	"19"	"226"	"8"	"98"	"4"	"168"	"77"	"4"	"70"	"1169"	"94"	"2891"	"111"	"92"	"138"	"476"	"360"	"358"	"34"	"88"	"1884"	"64"	"854"	"160"	"76"	"349"	"1"	"565"	"17"	"929"	"1142"	"48"	"379"	"425"	"40"	"77"	"175"	"72"	"369"	"77"	"1"	"252"	"35"	"1247"	"147"	"279"	"205"	"0"	"2495"	"29"	"153"	"831"	"414"	"1681"	"43"	"88"	"388"	"1"	"0"	"1"	"0"	"266"	"73"	"213"	"2690"	"0"	"116"	"427"	"422"	"3"	"0"	"0"	"596"	"0"	"1105"	"19"	"0"	"123"	"337"	"572"	"21"	"106"	"717"	"59"	"744"	"300"	"1"	"1"	"51"	"303"	"115"	"710"	"55"	"0"	"1"	"1"	"0"	"274"	"62"	"14"	"0"	"5"	"10"	"15"	"268"	"22"	"421"	"35"	"0"	"385"	"327"	"637"	"345"	"23"	"45"	"1"	"0"	"46"	"17"	"67"	"70"	"10498"	"945"	"303"	"2498"	"284"	"2362"	"1"	"178"	"401"	"114"	"135"	"61"	"310"	"116"	"1"	"12"	"0"	"0"	"1"	"38"	"277"	"75"	"506"	"343"	"472"	"87"	"234"	"189"	"262"	"76"	"123"	"327"	"58"	"14"	"587"	"953"	"62"	"142"	"59"	"39"	"79"	"5"	"472"	"167"	"52"	"76"	"4"	"380"	"189"	"338"	"519"	"487"	"11"	"1015"	"1982"	"53"	"318"	"940"	"21"	"1642"	"55"	"310"	"99"	"477"	"0"	"196"	"11"	"48"	"47"	"446"	"448"	"18"	"24"
"SAMN09738754"	"459"	"0"	"551"	"0"	"1"	"0"	"42"	"0"	"148"	"66"	"175"	"259"	"10475"	"590"	"312"	"47"	"1337"	"3"	"30"	"0"	"2"	"1"	"0"	"0"	"43"	"178"	"77"	"96"	"2376"	"365"	"28"	"219701"	"163"	"29"	"152"	"33"	"1180"	"240"	"94"	"215"	"877"	"97"	"831"	"443"	"302"	"67"	"635"	"34"	"4"	"137"	"405"	"745"	"3137"	"1"	"1"	"637"	"5627"	"434"	"136"	"465"	"6"	"58"	"84"	"110"	"118"	"597"	"58"	"8"	"47"	"163"	"2902"	"67"	"632"	"152"	"93"	"15"	"561"	"2117"	"160"	"135"	"124"	"140"	"44"	"4"	"413"	"111"	"4"	"0"	"3"	"0"	"9"	"0"	"2"	"61"	"342"	"593"	"412"	"213"	"6"	"498"	"1519"	"493"	"236"	"350"	"105"	"603"	"27"	"610"	"164"	"41"	"559"	"70"	"449"	"47"	"54"	"9"	"390"	"307"	"70"	"5"	"552"	"352"	"257"	"459"	"9"	"11"	"95"	"88"	"78"	"156"	"99"	"8522"	"18"	"28"	"109"	"11"	"172"	"47"	"138"	"555"	"271"	"223"	"173"	"243"	"1405"	"412"	"271"	"214"	"11"	"106"	"83"	"955"	"15"	"301"	"235"	"402"	"46"	"3793"	"428"	"190"	"56"	"290"	"618"	"290"	"268"	"251"	"115"	"763"	"118"	"1038"	"232"	"8"	"184"	"1017"	"1646"	"2913"	"4756"	"1799"	"1015"	"12"	"247"	"152"	"22"	"14"	"379"	"3"	"883"	"156"	"4"	"205"	"227"	"184"	"321"	"748"	"138"	"91"	"7"	"382"	"3053"	"617"	"125"	"168"	"143"	"258"	"111"	"492"	"253"	"107"	"344"	"114"	"367"	"89"	"262"	"177"	"419"	"177"	"113"	"864"	"261"	"117"	"82"	"1216"	"129"	"738"	"160"	"120"	"125"	"225"	"3"	"5"	"0"	"2133"	"275"	"74"	"410"	"286"	"108"	"23"	"74"	"129"	"53"	"73"	"206"	"960"	"256"	"112"	"423"	"120"	"805"	"283"	"700"	"14"	"140"	"2"	"818"	"266"	"1028"	"0"	"1"	"96"	"144"	"256"	"1044"	"197"	"0"	"69"	"93"	"0"	"0"	"1"	"18"	"2"	"18"	"176"	"28"	"1"	"18"	"0"	"1"	"0"	"0"	"1"	"0"	"238"	"248"	"0"	"60"	"0"	"14"	"0"	"1"	"3"	"248"	"249"	"58"	"5"	"6"	"679"	"1124"	"198"	"109"	"83"	"127"	"169"	"181"	"0"	"0"	"2977"	"7"	"126"	"2"	"106"	"2003"	"1"	"234"	"3046"	"433"	"16989"	"20"	"55"	"1098"	"15"	"1679"	"141"	"18"	"43"	"581"	"600"	"1"	"352"	"96"	"96"	"68"	"279"	"70"	"225"	"175"	"16"	"85"	"4"	"1300"	"182"	"211"	"148"	"300"	"52"	"192"	"799"	"107"	"18"	"94"	"2"	"963"	"792"	"87"	"274"	"829"	"7"	"2630"	"3831"	"579"	"17"	"52"	"348"	"69"	"459"	"770"	"651"	"59"	"176"	"249"	"64"	"207"	"5"	"127"	"132"	"292"	"1017"	"671"	"84"	"282"	"20"	"1837"	"157"	"756"	"154"	"908"	"231"	"155"	"305"	"889"	"439"	"1312"	"190"	"5"	"176"	"117"	"1426"	"120"	"0"	"577"	"1401"	"124"	"371"	"6669"	"3"	"229"	"118"	"78"	"118"	"17"	"351"	"50"	"847"	"0"	"108"	"262"	"0"	"37"	"148"	"1182"	"400"	"191"	"1386"	"711"	"213"	"352"	"6"	"3"	"532"	"936"	"75"	"615"	"749"	"1353"	"234"	"226"	"120"	"448"	"46"	"251"	"192"	"188"	"106"	"41"	"87"	"1259"	"224"	"1111"	"169"	"158"	"277"	"285"	"840"	"984"	"5"	"584"	"39"	"90"	"20"	"537"	"38"	"982"	"212"	"199"	"118"	"85"	"149"	"64"	"37"	"117"	"1596"	"139"	"90"	"157"	"104"	"85"	"501"	"389"	"0"	"70"	"977"	"129"	"8121"	"78"	"282"	"93"	"191"	"886"	"108"	"810"	"345"	"1429"	"178"	"42"	"552"	"123"	"777"	"131"	"1082"	"122"	"62"	"114"	"20"	"940"	"25"	"956"	"912"	"2"	"190"	"7922"	"0"	"4"	"343"	"451"	"75"	"304"	"71"	"260"	"362"	"704"	"238"	"63"	"4"	"29"	"131"	"152"	"148"	"34"	"850"	"526"	"998"	"662"	"1408"	"151"	"18"	"1745"	"80"	"949"	"1971"	"17"	"548"	"904"	"74"	"979"	"322"	"3702"	"182"	"1153"	"296"	"215"	"414"	"308"	"1572"	"235"	"420"	"1049"	"917"	"255"	"23"	"624"	"232"	"111"	"109"	"214"	"68"	"949"	"18"	"619"	"139"	"361"	"5"	"2747"	"4813"	"1728"	"643"	"244"	"3"	"63"	"6"	"956"	"43"	"98"	"612"	"1296"	"92"	"115"	"269"	"3877"	"738"	"199"	"300"	"25"	"115"	"172"	"15"	"129"	"324"	"500"	"103"	"2138"	"332"	"435"	"111"	"93"	"1054"	"173"	"555"	"172"	"74"	"90"	"136"	"351"	"486"	"1189"	"38"	"105"	"6"	"223"	"33"	"834"	"312"	"473"	"76"	"413"	"0"	"96"	"82"	"3"	"345"	"213"	"431"	"263"	"160"	"44"	"15"	"220"	"302"	"305"	"168"	"72"	"9"	"37"	"68"	"186"	"3"	"12"	"74"	"75"	"648"	"1090"	"78"	"657"	"199"	"720"	"89"	"98"	"292"	"919"	"100"	"71"	"178"	"1213"	"265"	"144"	"62"	"1033"	"393"	"611"	"1119"	"83"	"644"	"183"	"0"	"2"	"148"	"373"	"4121"	"730"	"183"	"83"	"376"	"121"	"772"	"249"	"689"	"1746"	"3"	"1174"	"1377"	"387"	"847"	"444"	"562"	"232"	"1"	"1591"	"1068"	"228"	"552"	"532"	"10"	"25"	"154"	"298"	"65"	"0"	"78"	"1432"	"173"	"21"	"4"	"426"	"751"	"1099"	"781"	"69"	"469"	"210"	"4039"	"891"	"515"	"271"	"476"	"116"	"2"	"1"	"2"	"1"	"17"	"76"	"180"	"4668"	"0"	"1475"	"316"	"72"	"211"	"1"	"1"	"320"	"0"	"0"	"5"	"328"	"11"	"504"	"6"	"427"	"254"	"248"	"285"	"485"	"6"	"141"	"626"	"5759"	"5620"	"66"	"22"	"8548"	"993"	"64"	"112"	"810"	"505"	"95"	"0"	"242"	"1067"	"975"	"1279"	"589"	"0"	"160"	"4"	"517"	"52"	"180"	"1972"	"535"	"120"	"847"	"175"	"181"	"172"	"66"	"76"	"0"	"9"	"2"	"4"	"65"	"60"	"193"	"237"	"2861"	"266"	"105"	"246"	"85"	"11"	"898"	"0"	"0"	"2"	"62"	"200"	"7"	"141"	"3"	"10"	"425"	"30"	"46"	"35"	"149"	"216"	"104"	"653"	"3617"	"4"	"593"	"656"	"12"	"0"	"0"	"10"	"114"	"20"	"2"	"51"	"55"	"18"	"12"	"2"	"16"	"10"	"2"	"10"	"7"	"0"	"53"	"2"	"14"	"2"	"2"	"0"	"0"	"4"	"2"	"2"	"3"	"2"	"2"	"15"	"19"	"121"	"3"	"268"	"51"	"651"	"379"	"1361"	"111"	"500"	"123"	"619"	"3209"	"164"	"29"	"30"	"0"	"3309"	"212"	"228"	"216"	"931"	"380"	"171"	"266"	"462"	"510"	"115"	"1178"	"173"	"363"	"453"	"1376"	"89"	"600"	"773"	"41"	"392"	"7015"	"32"	"340"	"671"	"291"	"104"	"162"	"1271"	"47"	"196"	"561"	"322"	"336"	"0"	"141"	"53"	"416"	"668"	"1250"	"693"	"372"	"242"	"178"	"68"	"305"	"216"	"1104"	"76"	"123"	"525"	"804"	"101"	"398"	"337"	"116"	"4127"	"712"	"142"	"4"	"226"	"288"	"481"	"7"	"85"	"285"	"0"	"174"	"60"	"261"	"53"	"178"	"1033"	"244"	"4192"	"237"	"218"	"2999"	"724"	"349"	"2244"	"81"	"448"	"616"	"356"	"100"	"643"	"839"	"26"	"952"	"1539"	"11"	"140"	"179"	"13"	"66"	"407"	"258"	"654"	"14"	"23"	"405"	"259"	"33"	"466"	"66"	"493"	"1165"	"97"	"1095"	"171"	"228"	"104"	"598"	"1101"	"1420"	"385"	"129"	"161"	"245"	"163"	"19"	"423"	"204"	"222"	"47"	"40"	"7047"	"2030"	"3"	"2828"	"404"	"155"	"125"	"97"	"17"	"1403"	"887"	"1244"	"508"	"125"	"6052"	"0"	"1"	"2"	"4"	"176"	"79"	"13"	"369"	"98"	"24"	"86"	"604"	"2507"	"178"	"172"	"863"	"1330"	"978"	"928"	"28"	"68"	"2131"	"98"	"217"	"2488"	"3678"	"0"	"57"	"690"	"258"	"192"	"366"	"1660"	"1949"	"181"	"49"	"21"	"656"	"516"	"593"	"729"	"42"	"743"	"649"	"0"	"28"	"741"	"433"	"116"	"85"	"200"	"611"	"347"	"0"	"169"	"134"	"0"	"1344"	"3789"	"94"	"56"	"55"	"648"	"251"	"235"	"1"	"626"	"63"	"16"	"396"	"421"	"391"	"0"	"19"	"162"	"236"	"56"	"2"	"388"	"138"	"72"	"3410"	"979"	"11"	"5606"	"1263"	"41"	"942"	"161"	"3"	"2745"	"605"	"54"	"294"	"80"	"531"	"137"	"2824"	"131"	"193"	"3"	"9"	"234"	"17216"	"1049"	"177"	"0"	"178"	"135"	"225"	"64"	"140"	"393"	"187"	"216"	"590"	"759"	"7"	"221"	"1705"	"67"	"189"	"59"	"34"	"225"	"6489"	"53"	"1568"	"30"	"294"	"65"	"4"	"381"	"1220"	"2203"	"5"	"65"	"0"	"322"	"30"	"100"	"14585"	"0"	"76"	"39"	"116"	"41"	"1168"	"610"	"413"	"385"	"216"	"92"	"157"	"422"	"267"	"104"	"1852"	"1686"	"14"	"2171"	"431"	"230"	"1"	"402"	"646"	"4102"	"1913"	"1887"	"666"	"157"	"1041"	"1378"	"118"	"278"	"11"	"727"	"489"	"539"	"979"	"821"	"29"	"41"	"789"	"49"	"42"	"148"	"1638"	"0"	"22"	"79"	"95"	"8"	"469"	"0"	"289"	"43"	"126"	"163"	"299"	"5984"	"419"	"59"	"123"	"169"	"724"	"419"	"1236"	"67"	"23"	"54"	"49"	"566"	"880"	"264"	"469"	"4"	"466"	"61"	"678"	"257"	"3261"	"4468"	"633"	"110"	"16"	"121"	"826"	"0"	"474"	"280"	"2"	"1924"	"562"	"170"	"24"	"32"	"49"	"760"	"285"	"539"	"165"	"6"	"5118"	"388"	"945"	"1713"	"381"	"152"	"1962"	"84"	"1072"	"86"	"7"	"0"	"523"	"1134"	"115"	"57"	"307"	"182"	"1734"	"45"	"804"	"456"	"176"	"1110"	"704"	"221"	"244"	"1559"	"1199"	"277"	"658"	"100"	"88"	"241"	"275"	"353"	"115"	"111"	"2803"	"371"	"1060"	"2242"	"145"	"0"	"477"	"492"	"334"	"1376"	"99"	"1099"	"107"	"59"	"11398"	"7538"	"19"	"140"	"200"	"132"	"22"	"1056"	"45"	"91"	"14"	"29"	"433"	"0"	"54"	"6559"	"89"	"608"	"23"	"150"	"214"	"22"	"206"	"425"	"390"	"269"	"0"	"105"	"145"	"111"	"1033"	"158"	"378"	"3"	"1169"	"975"	"831"	"616"	"130"	"674"	"674"	"727"	"2364"	"1488"	"970"	"450"	"185"	"586"	"494"	"368"	"1809"	"420"	"1279"	"808"	"160"	"100"	"38"	"470"	"2"	"178"	"4"	"82"	"1392"	"1409"	"85"	"10"	"0"	"533"	"235"	"185"	"8088"	"2564"	"272"	"0"	"350"	"0"	"0"	"0"	"157"	"186"	"287"	"130"	"12080"	"0"	"679"	"113"	"191"	"295"	"229"	"61"	"300"	"619"	"396"	"81"	"85"	"1593"	"0"	"0"	"1803"	"127"	"139"	"10"	"2006"	"1508"	"25"	"465"	"842"	"1458"	"205"	"0"	"0"	"0"	"244"	"2999"	"332"	"110"	"23"	"1409"	"80"	"50"	"88"	"1385"	"368"	"26"	"4"	"66"	"1"	"368"	"22"	"285"	"108"	"155"	"510"	"265"	"350"	"42"	"106"	"593"	"387"	"1605"	"168"	"36"	"3925"	"334"	"186"	"6125"	"557"	"367"	"3"	"185"	"92"	"36"	"1"	"949"	"2212"	"1547"	"130"	"7"	"1"	"7"	"524"	"4"	"2011"	"723"	"8622"	"0"	"443"	"1656"	"103"	"1991"	"298"	"0"	"9"	"1420"	"2383"	"2446"	"2844"	"190"	"153"	"2"	"3526"	"157"	"82"	"74"	"881"	"384"	"86"	"61"	"86"	"5"	"4"	"1"	"1"	"40"	"64"	"313"	"674"	"45"	"983"	"1818"	"138"	"131"	"11"	"87"	"484"	"34"	"9614"	"213"	"80"	"1462"	"368"	"457"	"1777"	"127"	"60"	"379"	"137"	"119"	"560"	"1"	"63"	"153"	"139"	"79"	"2"	"1950"	"248"	"43"	"187"	"123"	"531"	"848"	"619"	"630"	"644"	"491"	"345"	"357"	"38"	"1082"	"144"	"172"	"300"	"178"	"120"	"1429"	"382"	"2442"	"6"	"9952"	"1755"	"405"	"89"	"801"	"96"	"370"	"135"	"443"	"105"	"197"	"9289"	"97"	"153"	"102"	"596"	"597"	"1412"	"238"	"575"	"68"	"1575"	"78"	"808"	"1113"	"11"	"186"	"166"	"727"	"970"	"289"	"1067"	"616"	"10"	"1029"	"57"	"6184"	"7"	"326"	"803"	"749"	"626"	"95"	"65"	"551"	"242"	"224"	"290"	"9219"	"2616"	"990"	"30"	"166"	"0"	"38"	"594"	"0"	"143"	"263"	"37"	"147"	"231"	"765"	"857"	"189"	"40"	"188"	"341"	"58"	"85"	"1"	"2069"	"1"	"119"	"8"	"143"	"4345"	"119"	"0"	"1097"	"3"	"0"	"525"	"3"	"172"	"190"	"124"	"660"	"44"	"1328"	"10"	"1024"	"24"	"12"	"490"	"0"	"6821"	"109"	"249"	"3922"	"99"	"1583"	"16"	"850"	"122"	"174"	"44"	"101"	"1129"	"659"	"152"	"135"	"0"	"62"	"307"	"11"	"152"	"349"	"49"	"210"	"78"	"589"	"29"	"1497"	"19"	"123"	"59"	"68"	"171"	"1171"	"44"	"535"	"59"	"243"	"89"	"9"	"192"	"2568"	"1010"	"140"	"2342"	"168"	"934"	"574"	"1067"	"87"	"59"	"366"	"1491"	"17"	"105"	"435"	"23"	"1539"	"198"	"26"	"326"	"1693"	"1"	"1"	"1"	"374"	"172"	"289"	"57"	"40"	"29"	"0"	"503"	"283"	"918"	"32"	"416"	"0"	"6"	"2492"	"75"	"8179"	"54"	"905"	"831"	"356"	"1948"	"118"	"52"	"71"	"633"	"17"	"169"	"777"	"16"	"2"	"223"	"179"	"246"	"178"	"104"	"2436"	"169"	"1"	"535"	"739"	"106"	"20"	"650"	"90"	"97"	"306"	"111"	"173"	"1560"	"564"	"3"	"27"	"338"	"5"	"46"	"555"	"257"	"167"	"67"	"182"	"186"	"406"	"997"	"188"	"215"	"481"	"9"	"144"	"74"	"219"	"25"	"817"	"7"	"87"	"532"	"36"	"2"	"585"	"788"	"28"	"345"	"1828"	"247"	"801"	"37"	"88"	"406"	"232"	"246"	"34"	"1180"	"3355"	"119"	"71"	"294"	"0"	"2"	"283"	"1422"	"3915"	"17"	"410"	"74"	"207"	"2352"	"158"	"20338"	"495"	"185"	"163"	"692"	"1314"	"210"	"92"	"1199"	"335"	"113"	"159"	"66"	"34"	"162"	"1"	"0"	"89"	"492"	"94"	"8"	"239"	"2042"	"1767"	"41"	"485"	"1479"	"410"	"1706"	"165"	"158"	"115"	"32"	"107"	"194"	"337"	"2416"	"1513"	"173"	"118"	"760"	"271"	"0"	"80"	"1475"	"314"	"6282"	"155"	"556"	"1097"	"2"	"652"	"27"	"411"	"1224"	"44"	"1420"	"142"	"61"	"487"	"32"	"88"	"1018"	"3358"	"5636"	"378"	"3331"	"8"	"150"	"54"	"22"	"2075"	"8212"	"808"	"374"	"623"	"129"	"30"	"119"	"584"	"102"	"47"	"148"	"1388"	"16"	"1497"	"447"	"1105"	"4730"	"515"	"0"	"0"	"20"	"6"	"48"	"142"	"118"	"338"	"689"	"658"	"2"	"179"	"1"	"272"	"23"	"147"	"554"	"0"	"2"	"17"	"138"	"0"	"1"	"0"	"0"	"3497"	"244"	"493"	"306"	"945"	"696"	"190"	"432"	"563"	"1"	"0"	"127"	"73"	"281"	"100"	"186"	"196"	"180"	"0"	"806"	"73"	"457"	"163"	"0"	"2198"	"236"	"1045"	"306"	"9"	"42"	"98"	"75"	"105"	"549"	"1"	"0"	"158"	"37"	"345"	"344"	"104"	"1"	"124"	"456"	"0"	"0"	"0"	"0"	"325"	"260"	"177"	"164"	"142"	"606"	"0"	"1302"	"445"	"7"	"27"	"99"	"84"	"1428"	"1062"	"715"	"852"	"0"	"416"	"172"	"6"	"567"	"273"	"165"	"135"	"9"	"88"	"2296"	"86"	"301"	"46"	"6"	"303"	"0"	"28"	"119"	"118"	"362"	"466"	"102"	"393"	"135"	"23"	"68"	"30"	"715"	"144"	"92"	"2"	"41"	"1007"	"518"	"424"	"175"	"2058"	"505"	"219"	"169"	"446"	"1"	"874"	"353"	"300"	"480"	"2593"	"876"	"0"	"3264"	"353"	"101"	"1601"	"564"	"555"	"155"	"198"	"13"	"247"	"17"	"558"	"184"	"994"	"64"	"5"	"1756"	"564"	"687"	"4828"	"47"	"6"	"73"	"934"	"116"	"62"	"520"	"483"	"5"	"216"	"732"	"3104"	"1018"	"45"	"52"	"193"	"324"	"136"	"819"	"711"	"66"	"325"	"1652"	"460"	"1"	"0"	"0"	"0"	"291"	"506"	"763"	"209"	"539"	"5361"	"174"	"560"	"930"	"955"	"217"	"93"	"1077"	"53"	"176"	"176"	"344"	"175"	"331"	"167"	"1262"	"24"	"729"	"664"	"426"	"681"	"61"	"351"	"1190"	"213"	"106"	"72"	"144"	"134"	"184"	"4072"	"6486"	"357"	"2"	"390"	"299"	"488"	"33"	"15"	"130"	"108"	"1367"	"105"	"1531"	"652"	"19149"	"255"	"1160"	"675"	"133"	"44"	"224"	"670"	"236"	"262"	"0"	"329"	"738"	"177"	"7"	"88"	"981"	"0"	"376"	"148"	"27"	"220"	"110"	"214"	"110"	"99"	"74"	"519"	"244"	"1453"	"58"	"119"	"270"	"130"	"580"	"686"	"127"	"82"	"426"	"940"	"1243"	"211"	"699"	"126"	"223"	"139"	"52"	"181"	"33"	"51"	"810"	"132"	"186"	"84"	"830"	"297"	"308"	"3"	"63"	"20"	"880"	"574"	"716"	"764"	"81"	"23"	"0"	"52"	"261"	"244"	"291"	"165"	"580"	"2144"	"206"	"374"	"742"	"991"	"556"	"660"	"329"	"901"	"266"	"108"	"218"	"169"	"557"	"62"	"374"	"281"	"40"	"478"	"249"	"416"	"1288"	"691"	"2553"	"2896"	"128"	"582"	"22"	"52"	"460"	"257"	"37"	"106"	"98"	"813"	"166"	"232"	"104"	"114"	"223"	"56"	"1"	"4688"	"12"	"233"	"123"	"193"	"121"	"4"	"56"	"89"	"45"	"344"	"273"	"1369"	"442"	"121"	"119"	"174"	"226"	"97"	"80"	"42"	"44"	"7"	"0"	"5674"	"330"	"4307"	"606"	"303"	"368"	"2"	"0"	"9"	"2"	"0"	"0"	"276"	"1064"	"1425"	"157"	"1181"	"285"	"238"	"490"	"243"	"149"	"162"	"188"	"102"	"120"	"293"	"239"	"45"	"275"	"201"	"363"	"856"	"639"	"841"	"4"	"40"	"592"	"85"	"549"	"1381"	"479"	"249"	"410"	"41"	"212"	"57"	"1742"	"64"	"500"	"117"	"510"	"831"	"64"	"1459"	"50"	"350"	"1226"	"371"	"790"	"413"	"1626"	"773"	"249"	"265"	"303"	"93"	"2070"	"327"	"92"	"218"	"179"	"85"	"315"	"3823"	"31"	"25"	"455"	"993"	"303"	"488"	"370"	"2055"	"0"	"554"	"166"	"74"	"494"	"220"	"16161"	"194"	"89"	"315"	"553"	"194"	"1062"	"1"	"444"	"149"	"1602"	"3420"	"138"	"25"	"1191"	"364"	"128"	"307"	"1193"	"407"	"24"	"290"	"648"	"1103"	"4019"	"2"	"1549"	"23"	"0"	"615"	"1"	"0"	"1235"	"348"	"432"	"793"	"1"	"50"	"276"	"165"	"2133"	"329"	"860"	"585"	"1028"	"715"	"0"	"108"	"2298"	"0"	"61"	"212"	"264"	"0"	"151"	"68"	"158"	"89"	"391"	"786"	"20"	"89"	"148"	"30"	"795"	"0"	"94"	"54"	"110"	"1"	"2080"	"1722"	"1651"	"286"	"227"	"1307"	"5"	"144"	"218"	"307"	"115"	"620"	"80"	"0"	"219"	"5008"	"3"	"62"	"0"	"8222"	"5"	"3154"	"1932"	"1140"	"1099"	"416"	"447"	"158"	"8317"	"417"	"511"	"636"	"432"	"82"	"0"	"0"	"10"	"29"	"0"	"0"	"153"	"34"	"448"	"395"	"179"	"288"	"772"	"1"	"1"	"0"	"0"	"25"	"1"	"20"	"56"	"324"	"175"	"513"	"747"	"145"	"126"	"857"	"2"	"6"	"4"	"69"	"170"	"370"	"49"	"0"	"209"	"442"	"1557"	"335"	"870"	"906"	"1289"	"709"	"247"	"336"	"326"	"412"	"63"	"785"	"419"	"129"	"232"	"35"	"316"	"960"	"64"	"472"	"137"	"2254"	"394"	"197"	"186"	"102"	"33"	"25"	"64"	"172"	"126"	"119"	"414"	"125"	"27"	"409"	"339"	"56"	"20"	"552"	"38"	"5510"	"378"	"398"	"171"	"174"	"162"	"148"	"205"	"49"	"1"	"0"	"0"	"0"	"0"	"0"	"209"	"1699"	"25"	"187"	"80"	"879"	"1465"	"1712"	"123"	"3"	"172"	"0"	"110"	"185"	"59"	"365"	"84"	"4"	"34"	"80"	"429"	"2661"	"132"	"670"	"2"	"1"	"165"	"116"	"1185"	"44"	"75"	"74"	"5"	"65"	"204"	"222"	"105"	"672"	"651"	"9"	"33"	"0"	"0"	"38"	"120"	"268"	"8958"	"0"	"1"	"1"	"761"	"649"	"63"	"0"	"0"	"1"	"136"	"93"	"1"	"0"	"128"	"446"	"54"	"233"	"39"	"1634"	"101"	"8"	"36"	"169"	"17"	"254"	"40"	"616"	"113"	"817"	"409"	"2"	"3027"	"118"	"461"	"296"	"29"	"0"	"663"	"224"	"63"	"148"	"52"	"36"	"105"	"8721"	"167"	"319"	"243"	"73"	"414"	"607"	"250"	"117"	"246"	"79"	"570"	"51"	"7"	"570"	"0"	"0"	"46"	"131"	"2572"	"431"	"95"	"107"	"58"	"824"	"967"	"251"	"182"	"168"	"154"	"2262"	"998"	"337"	"248"	"256"	"15"	"181"	"308"	"331"	"4"	"280"	"528"	"267"	"100"	"75"	"4857"	"229"	"1637"	"1064"	"203"	"2071"	"2"	"245"	"228"	"112"	"258"	"1141"	"199"	"422"	"119"	"44"	"120"	"1209"	"1191"	"53"	"40"	"153"	"140"	"2123"	"425"	"190"	"2924"	"1352"	"602"	"329"	"64"	"106"	"79"	"566"	"5454"	"66"	"3184"	"1018"	"628"	"70"	"405"	"598"	"82"	"633"	"1489"	"195"	"763"	"599"	"622"	"189"	"210"	"636"	"342"	"172"	"28"	"237"	"709"	"224"	"1272"	"2"	"53"	"293"	"90"	"823"	"5114"	"599"	"539"	"402"	"10996"	"218"	"395"	"123"	"170"	"141"	"108"	"299"	"2"	"171"	"38"	"463"	"0"	"0"	"8"	"969"	"20"	"349"	"516"	"80"	"74"	"760"	"10"	"933"	"48"	"219"	"88"	"254"	"242"	"2781"	"611"	"19"	"2"	"1"	"203"	"411"	"48"	"1090"	"57"	"220"	"193"	"195"	"283"	"3"	"35"	"9"	"515"	"9"	"40"	"284"	"77"	"2562"	"311"	"51"	"136"	"215"	"15"	"117"	"637"	"104"	"7"	"320"	"84"	"190"	"69"	"1030"	"308"	"312"	"162"	"102"	"338"	"170"	"102"	"523"	"100"	"24"	"607"	"356"	"760"	"48"	"119"	"457"	"552"	"256"	"94"	"321"	"161"	"908"	"114"	"306"	"29"	"753"	"163"	"983"	"6159"	"208"	"68"	"8602"	"50"	"12818"	"1966"	"137"	"53"	"76"	"26"	"38"	"1348"	"2438"	"697"	"260"	"289"	"91"	"349"	"408"	"293"	"431"	"1951"	"155"	"428"	"1910"	"16"	"49"	"16"	"1767"	"310"	"103"	"113"	"595"	"626"	"37"	"564"	"74"	"537"	"32"	"607"	"842"	"230"	"1608"	"28"	"155"	"116"	"163"	"39"	"875"	"80"	"1"	"42"	"540"	"417"	"200"	"508"	"2014"	"234"	"1"	"110"	"408"	"428"	"154"	"272"	"34"	"90"	"4194"	"492"	"1149"	"100"	"169"	"25"	"41"	"1608"	"534"	"961"	"28"	"4622"	"9"	"307"	"44"	"537"	"4"	"138"	"155"	"296"	"327"	"820"	"8"	"0"	"596"	"338"	"101"	"111"	"411"	"1003"	"1482"	"773"	"1037"	"17673"	"693"	"49"	"1569"	"1271"	"0"	"708"	"561"	"76"	"9"	"754"	"1103"	"433"	"0"	"223"	"251"	"0"	"361"	"1"	"462"	"565"	"31"	"14"	"32"	"31"	"89"	"149"	"11"	"27"	"5"	"12"	"31"	"36"	"130"	"1379"	"290"	"434"	"187"	"5"	"22"	"490"	"4"	"225"	"170"	"1490"	"76"	"797"	"3286"	"125"	"3"	"300"	"7"	"246"	"377"	"53"	"125"	"0"	"5"	"0"	"0"	"1033"	"0"	"64"	"545"	"45"	"422"	"152"	"206"	"99"	"0"	"34"	"0"	"24"	"857"	"168"	"15"	"543"	"17"	"146"	"73"	"438"	"10"	"3294"	"851"	"58"	"616"	"146"	"440"	"38"	"12"	"7201"	"164"	"192"	"244"	"189"	"222"	"30"	"378"	"2"	"4260"	"7"	"0"	"178"	"203"	"34"	"42"	"46"	"29"	"766"	"91"	"21"	"61"	"1670"	"370"	"179"	"846"	"361"	"125"	"630"	"61"	"29"	"1402"	"323"	"29"	"105"	"391"	"8"	"240"	"431"	"67"	"120"	"226"	"1433"	"116"	"164"	"83"	"130"	"67"	"321"	"649"	"0"	"1174"	"1578"	"2630"	"12"	"0"	"594"	"164"	"11"	"4302"	"1"	"502"	"0"	"2"	"712"	"0"	"617"	"227"	"83"	"275"	"19"	"6"	"0"	"264"	"83"	"1260"	"534"	"39"	"309"	"4"	"2262"	"45"	"1"	"1"	"0"	"0"	"291"	"0"	"1112"	"2037"	"619"	"1490"	"38"	"128"	"178"	"326"	"19"	"14822"	"123"	"1584"	"0"	"0"	"527"	"1227"	"444"	"208"	"145"	"507"	"115"	"2"	"1"	"17"	"39"	"492"	"35"	"1528"	"381"	"85"	"27"	"20"	"7"	"25"	"129"	"50"	"3011"	"1852"	"1011"	"0"	"173"	"538"	"104"	"1"	"389"	"487"	"87"	"1082"	"1109"	"705"	"155"	"673"	"539"	"105"	"1502"	"31"	"117"	"434"	"23"	"5"	"146"	"3029"	"45"	"0"	"49"	"17"	"142"	"99"	"29"	"238"	"2013"	"19"	"598"	"298"	"392"	"673"	"492"	"80"	"107"	"88"	"2269"	"0"	"2"	"1"	"536"	"196"	"2983"	"11"	"146"	"244"	"191"	"70"	"1006"	"820"	"855"	"0"	"357"	"1956"	"0"	"37"	"554"	"63"	"319"	"36"	"10"	"130"	"403"	"95"	"27"	"38"	"7602"	"9"	"71"	"195"	"1964"	"359"	"123"	"197"	"139"	"895"	"607"	"2116"	"4080"	"887"	"520"	"413"	"935"	"1062"	"20076"	"28"	"1190"	"11"	"99"	"101"	"466"	"225"	"289"	"4931"	"86"	"36"	"5732"	"2"	"441"	"143"	"194"	"936"	"173"	"316"	"70"	"516"	"155"	"661"	"821"	"7"	"378"	"405"	"120"	"192"	"160"	"400"	"223"	"1110"	"438"	"523"	"299"	"207"	"156"	"174"	"1002"	"213"	"34"	"517"	"142"	"155"	"94"	"372"	"95"	"212"	"427"	"4137"	"111"	"486"	"473"	"111"	"31"	"3901"	"40"	"79"	"39"	"51"	"12"	"1925"	"145"	"471"	"153"	"4"	"1666"	"471"	"194"	"302"	"13"	"1481"	"46"	"207"	"122"	"3157"	"575"	"303"	"1552"	"14"	"1942"	"21"	"88"	"134"	"340"	"0"	"107"	"70"	"352"	"1864"	"116"	"39"	"1422"	"168"	"26"	"7"	"58"	"2292"	"889"	"1329"	"26"	"90"	"240"	"3783"	"624"	"58"	"587"	"34"	"1072"	"19"	"2"	"86"	"260"	"190"	"389"	"346"	"94"	"237"	"165"	"0"	"0"	"37"	"62"	"109"	"671"	"942"	"807"	"144"	"17"	"1269"	"55"	"609"	"50"	"0"	"244"	"61"	"72"	"12"	"144"	"288"	"0"	"2"	"349"	"86"	"495"	"19"	"459"	"81"	"1344"	"561"	"193"	"0"	"29"	"615"	"74"	"85"	"368"	"242"	"46"	"69"	"992"	"2482"	"92"	"263"	"486"	"766"	"220"	"0"	"193"	"231"	"553"	"182"	"84"	"83"	"7"	"477"	"1114"	"1178"	"109"	"0"	"1048"	"715"	"742"	"345"	"264"	"236"	"113"	"339"	"368"	"166"	"134"	"0"	"1"	"130"	"506"	"398"	"13"	"113"	"285"	"223"	"1"	"540"	"23"	"97"	"48"	"17"	"7"	"1380"	"0"	"62"	"643"	"44"	"669"	"435"	"111"	"113"	"13"	"305"	"152"	"214"	"11"	"39"	"4"	"0"	"0"	"10"	"35"	"7"	"14"	"0"	"975"	"228"	"160"	"6"	"572"	"1"	"1"	"218"	"17"	"2"	"0"	"0"	"0"	"0"	"59"	"0"	"0"	"1"	"0"	"3"	"387"	"0"	"38"	"82"	"151"	"108"	"41"	"247"	"0"	"1"	"0"	"0"	"0"	"0"	"0"	"0"	"0"	"0"	"3"	"2"	"640"	"216"	"763"	"246"	"75"	"23"	"70"	"77"	"371"	"199"	"8"	"83"	"70"	"225"	"122"	"444"	"531"	"96"	"589"	"4"	"136"	"0"	"0"	"265"	"384"	"182"	"1646"	"233"	"163"	"106"	"218"	"47"	"174"	"234"	"3995"	"4"	"3403"	"176"	"436"	"444"	"90"	"1"	"114"	"178"	"56"	"88"	"594"	"5"	"301"	"666"	"1151"	"13"	"43"	"155"	"50"	"184"	"86"	"177"	"170"	"685"	"1"	"773"	"580"	"103"	"60"	"53"	"243"	"933"	"703"	"18"	"428"	"211"	"44"	"286"	"3690"	"126"	"243"	"524"	"70"	"262"	"115"	"155"	"158"	"2541"	"191"	"1437"	"202"	"1022"	"3"	"3"	"0"	"33"	"15"	"1980"	"34"	"772"	"208"	"870"	"114"	"41"	"33"	"990"	"168"	"219"	"3"	"1857"	"93"	"251"	"100"	"85"	"1526"	"23"	"1070"	"261"	"2915"	"617"	"387"	"5596"	"178"	"80"	"179"	"84"	"1337"	"103"	"29"	"196"	"707"	"419"	"57"	"170"	"828"	"88"	"946"	"3480"	"942"	"387"	"2"	"415"	"765"	"1896"	"481"	"293"	"169"	"597"	"80"	"189"	"1165"	"481"	"168"	"1"	"2"	"20"	"0"	"144"	"72"	"594"	"118"	"0"	"0"	"0"	"51"	"162"	"0"	"343"	"285"	"580"	"437"	"551"	"506"	"85"	"318"	"532"	"979"	"385"	"642"	"1"	"959"	"373"	"84"	"27"	"113"	"98"	"916"	"67"	"49"	"127"	"32"	"566"	"124"	"295"	"38"	"52"	"385"	"3"	"112"	"3435"	"20727"	"65"	"2195"	"2201"	"117"	"1"	"723"	"182"	"801"	"553"	"414"	"0"	"319"	"177"	"3"	"341"	"27"	"812"	"199"	"387"	"0"	"0"	"109"	"138"	"461"	"168"	"123"	"345"	"630"	"104"	"237"	"536"	"155"	"1398"	"52"	"973"	"671"	"2"	"139"	"1502"	"696"	"69"	"62"	"533"	"20"	"3"	"107"	"331"	"1612"	"950"	"351"	"229"	"85"	"7532"	"5503"	"55"	"1377"	"432"	"3"	"6556"	"479"	"258"	"0"	"0"	"2"	"0"	"0"	"209"	"622"	"21"	"90"	"369"	"52"	"1952"	"196"	"668"	"93"	"59"	"539"	"506"	"1865"	"268"	"418"	"0"	"6"	"146"	"52"	"1915"	"105"	"680"	"93"	"771"	"53"	"648"	"81"	"5"	"140"	"421"	"504"	"1"	"144"	"665"	"15"	"140"	"419"	"60"	"162"	"240"	"793"	"543"	"103"	"0"	"28"	"166"	"4"	"15742"	"629"	"1"	"9"	"282"	"28"	"35"	"844"	"553"	"1250"	"328"	"223"	"106"	"92"	"635"	"13"	"825"	"36"	"99"	"174"	"911"	"292"	"21"	"198"	"6598"	"2060"	"8109"	"9"	"16"	"0"	"219"	"1373"	"319"	"0"	"13"	"289"	"820"	"158"	"243"	"56"	"361"	"601"	"181"	"0"	"0"	"0"	"776"	"461"	"37"	"361"	"863"	"130"	"2718"	"91"	"15"	"1935"	"4"	"1407"	"77"	"1357"	"1001"	"3741"	"4074"	"0"	"292"	"1442"	"1992"	"0"	"0"	"216"	"2670"	"606"	"405"	"599"	"0"	"0"	"53"	"357"	"299"	"454"	"308"	"0"	"0"	"9"	"13"	"60"	"337"	"0"	"20"	"11"	"0"	"2"	"663"	"925"	"888"	"398"	"523"	"853"	"958"	"209"	"165"	"901"	"389"	"122"	"695"	"420"	"264"	"0"	"77"	"204"	"209"	"6200"	"308"	"152"	"592"	"740"	"40"	"138"	"878"	"420"	"3"	"260"	"44"	"283"	"222"	"124"	"99"	"121"	"318"	"1657"	"0"	"161"	"4"	"117"	"1634"	"211"	"215"	"187"	"478"	"52"	"84"	"495"	"624"	"678"	"15"	"33"	"247"	"1385"	"196"	"424"	"1151"	"377"	"16"	"8"	"29"	"137"	"8"	"13"	"241"	"0"	"18"	"189"	"418"	"5"	"1171"	"663"	"152"	"86"	"274"	"575"	"17"	"523"	"338"	"243"	"143"	"11"	"1588"	"1100"	"157"	"316"	"655"	"537"	"42"	"54"	"737"	"79"	"160"	"423"	"224"	"6626"	"0"	"0"	"0"	"1093"	"62"	"93"	"565"	"313"	"536"	"734"	"21"	"166"	"49"	"433"	"144"	"2167"	"108"	"89"	"327"	"25"	"17"	"1704"	"1079"	"169"	"225"	"0"	"44"	"1394"	"1027"	"98"	"1458"	"1237"	"467"	"1018"	"5"	"43"	"2107"	"26"	"5114"	"2166"	"1173"	"428"	"0"	"0"	"12"	"13"	"45"	"289"	"14"	"304"	"170"	"38"	"30"	"360"	"541"	"800"	"2103"	"416"	"2086"	"27"	"45"	"2185"	"191"	"385"	"910"	"658"	"138"	"1313"	"141"	"528"	"257"	"334"	"1055"	"71"	"157"	"344"	"174"	"944"	"22"	"669"	"106"	"57"	"993"	"309"	"356"	"76"	"1195"	"64"	"96"	"4"	"246"	"292"	"115"	"36"	"3552"	"557"	"76"	"1431"	"49"	"270"	"302"	"32"	"269"	"83"	"139"	"1618"	"313"	"622"	"575"	"466"	"1112"	"1559"	"2"	"341"	"237"	"542"	"232"	"823"	"194"	"1170"	"3"	"3964"	"0"	"0"	"0"	"6"	"1"	"297"	"1"	"3"	"12"	"1"	"0"	"1059"	"47"	"391"	"303"	"490"	"463"	"3"	"274"	"319"	"101"	"57"	"1748"	"390"	"220"	"1"	"5"	"1"	"0"	"1990"	"273"	"21"	"337"	"36"	"1103"	"255"	"357"	"91"	"1877"	"176"	"8"	"106"	"0"	"139"	"1054"	"25"	"350"	"542"	"31"	"277"	"80"	"91"	"80"	"423"	"165"	"153"	"1476"	"51"	"62"	"692"	"0"	"494"	"88"	"279"	"0"	"23"	"114"	"447"	"132"	"16"	"0"	"199"	"275"	"63"	"218"	"87"	"11"	"37"	"642"	"607"	"297"	"0"	"557"	"142"	"363"	"963"	"156"	"534"	"96"	"330"	"145"	"574"	"0"	"221"	"579"	"26"	"38"	"30"	"58"	"3"	"2"	"652"	"104"	"18"	"333"	"206"	"98"	"1499"	"290"	"32"	"95"	"552"	"1570"	"186"	"1072"	"1242"	"895"	"11"	"0"	"111"	"703"	"237"	"89"	"111"	"375"	"14"	"42"	"1131"	"712"	"84"	"59"	"199"	"877"	"414"	"750"	"19"	"261"	"82"	"44"	"325"	"162"	"732"	"110"	"56"	"819"	"76"	"132"	"231"	"474"	"660"	"2994"	"992"	"20"	"332"	"337"	"1201"	"718"	"15"	"342"	"274"	"1420"	"2055"	"609"	"414"	"4661"	"21"	"70"	"8"	"118"	"208"	"1"	"3735"	"247"	"398"	"14"	"296"	"415"	"514"	"5"	"525"	"3"	"24"	"3938"	"412"	"103"	"920"	"97"	"254"	"803"	"50"	"6609"	"10887"	"2783"	"133"	"298"	"84"	"103"	"2107"	"1113"	"437"	"5113"	"68"	"63"	"578"	"144"	"12"	"29"	"169"	"82"	"1684"	"231"	"0"	"0"	"10"	"138"	"46"	"0"	"0"	"855"	"519"	"85"	"8"	"54"	"0"	"400"	"37"	"666"	"1"	"10"	"31"	"203"	"201"	"20"	"179"	"672"	"110"	"26258"	"111"	"973"	"151"	"930"	"278"	"0"	"6"	"1676"	"186"	"82"	"3"	"444"	"0"	"0"	"0"	"0"	"0"	"0"	"5"	"348"	"3"	"2"	"551"	"38"	"754"	"0"	"0"	"0"	"3"	"3"	"28"	"37"	"592"	"26"	"279"	"282"	"110"	"416"	"894"	"22"	"0"	"1346"	"105"	"113"	"63"	"665"	"3"	"564"	"999"	"1"	"0"	"120"	"13"	"911"	"168"	"29"	"11"	"2"	"8"	"497"	"356"	"275"	"50"	"11"	"2431"	"210"	"170"	"6"	"4"	"175"	"63"	"476"	"314"	"370"	"113"	"1094"	"629"	"75"	"45"	"182"	"53"	"3"	"280"	"217"	"4"	"267"	"233"	"31"	"256"	"782"	"102"	"115"	"425"	"382"	"781"	"244"	"854"	"39"	"169"	"248"	"468"	"387"	"167"	"813"	"167"	"1216"	"30"	"1200"	"654"	"0"	"11"	"0"	"0"	"1"	"515"	"1116"	"281"	"1375"	"196"	"764"	"1"	"1069"	"356"	"0"	"0"	"42"	"242"	"6841"	"3096"	"364"	"2941"	"190"	"0"	"174"	"18"	"1111"	"0"	"118"	"1171"	"417"	"38"	"59"	"104"	"26"	"264"	"2618"	"982"	"166"	"227"	"487"	"96"	"63"	"525"	"74"	"3100"	"34"	"529"	"1645"	"161"	"4"	"1096"	"9"	"2217"	"1112"	"98"	"810"	"429"	"40"	"102"	"137"	"581"	"264"	"181"	"855"	"201"	"100"	"723"	"19"	"703"	"259"	"208"	"0"	"28"	"2103"	"45"	"211"	"165"	"1136"	"327"	"267"	"290"	"185"	"831"	"71"	"777"	"163"	"0"	"145"	"588"	"3319"	"352"	"1173"	"1666"	"360"	"1712"	"1485"	"165"	"652"	"102"	"6656"	"147"	"698"	"67"	"984"	"18"	"197"	"82"	"1014"	"256"	"45"	"348"	"201"	"204"	"89"	"60"	"35"	"49"	"233"	"511"	"275"	"140"	"57"	"12"	"819"	"1537"	"67"	"53"	"2435"	"33"	"92"	"82"	"818"	"5"	"842"	"6"	"111"	"277"	"11"	"150"	"13"	"271"	"267"	"420"	"60"	"241"	"4243"	"58"	"80"	"15"	"161"	"7"	"184"	"330"	"475"	"232"	"274"	"144"	"824"	"23"	"504"	"224"	"1030"	"44"	"32"	"3961"	"28"	"2782"	"37"	"187"	"263"	"63"	"1081"	"4105"	"4571"	"145"	"5"	"224"	"26"	"218"	"423"	"127"	"74"	"131"	"1898"	"229"	"429"	"4220"	"152"	"333"	"20"	"94"	"92"	"133"	"505"	"347"	"160"	"248"	"364"	"41"	"0"	"28"	"638"	"803"	"967"	"496"	"294"	"40"	"402"	"5"	"20"	"2751"	"3750"	"95"	"52"	"5740"	"372"	"887"	"3933"	"96"	"19"	"6593"	"443"	"64"	"204"	"304"	"1"	"7"	"157"	"484"	"357"	"4760"	"74"	"798"	"522"	"78"	"107"	"7754"	"0"	"0"	"116"	"36"	"383"	"585"	"564"	"18"	"5300"	"5"	"136"	"27"	"1879"	"380"	"30"	"231"	"406"	"47"	"118"	"1531"	"467"	"435"	"300"	"688"	"236"	"293"	"30"	"21"	"5"	"33"	"3570"	"370"	"2474"	"1"	"89"	"1"	"924"	"182"	"345"	"884"	"49"	"12"	"10"	"17212"	"289"	"48"	"154"	"2"	"790"	"915"	"1907"	"5"	"470"	"264"	"436"	"274"	"179"	"2004"	"30"	"4"	"346"	"122"	"72"	"972"	"916"	"59"	"196"	"24"	"3"	"69"	"258"	"11"	"290"	"204"	"917"	"100"	"0"	"74"	"39"	"1"	"305"	"31"	"303"	"2"	"9"	"17734"	"20022"	"59"	"66"	"2432"	"876"	"721"	"482"	"95"	"1"	"3"	"1102"	"179"	"15"	"247"	"793"	"8724"	"8358"	"469"	"440"	"13"	"132"	"1"	"815"	"71"	"212"	"186"	"377"	"892"	"106"	"2738"	"204"	"81"	"759"	"523"	"3173"	"582"	"18"	"408"	"474"	"427"	"90"	"2"	"2329"	"544"	"1058"	"3364"	"77"	"165"	"47"	"357"	"100"	"172"	"1416"	"2640"	"1242"	"1250"	"0"	"0"	"1758"	"719"	"1104"	"207"	"41"	"52"	"37807"	"0"	"79"	"176"	"4"	"26"	"283"	"217"	"382"	"128"	"3243"	"65"	"363"	"939"	"69"	"60"	"0"	"584"	"691"	"398"	"10053"	"837"	"430"	"240"	"513"	"31"	"80"	"336"	"4"	"1"	"0"	"1"	"0"	"2"	"0"	"6"	"37497"	"584"	"0"	"132"	"290"	"593"	"597"	"4"	"87"	"4"	"104"	"1"	"8"	"534"	"0"	"2"	"0"	"0"	"5"	"774"	"64"	"291"	"227"	"1061"	"125"	"1957"	"200"	"470"	"428"	"251"	"175"	"86"	"2"	"7"	"507"	"327"	"255"	"1317"	"2062"	"2196"	"1217"	"773"	"2979"	"158"	"258"	"217"	"160"	"76"	"77"	"309"	"91"	"84"	"49"	"856"	"1278"	"1138"	"363"	"1945"	"10816"	"590"	"166"	"4237"	"3"	"8"	"30"	"51"	"277"	"170"	"605"	"1186"	"46"	"2488"	"136"	"259"	"562"	"89"	"114"	"102"	"100"	"31"	"88"	"10"	"0"	"0"	"196"	"2359"	"676"	"268"	"439"	"239"	"55"	"1"	"6"	"2"	"3"	"148"	"74"	"22"	"23"	"121"	"136"	"964"	"74"	"16079"	"30"	"11"	"272"	"177"	"394"	"479"	"87"	"93"	"115"	"0"	"5"	"523"	"0"	"647"	"0"	"6443"	"841"	"0"	"5"	"398"	"39"	"174"	"240"	"48"	"241"	"184"	"3"	"14"	"823"	"0"	"313"	"618"	"7623"	"95"	"193"	"82"	"322"	"614"	"177"	"205"	"1108"	"371"	"727"	"29"	"35"	"115"	"7466"	"468"	"42"	"249"	"3271"	"167"	"614"	"9"	"98"	"724"	"3"	"0"	"113"	"0"	"165"	"56"	"459"	"738"	"51"	"599"	"3"	"581"	"537"	"1"	"2"	"370"	"1874"	"0"	"0"	"0"	"39"	"446"	"157"	"93"	"401"	"5394"	"10"	"0"	"0"	"12"	"0"	"1"	"31"	"174"	"34"	"213"	"1"	"0"	"851"	"15"	"224"	"80"	"386"	"389"	"76"	"1575"	"3558"	"2"	"0"	"1448"	"28"	"625"	"3"	"1"	"0"	"2699"	"71"	"244"	"91"	"2258"	"243"	"302"	"46"	"0"	"11"	"1390"	"3275"	"1964"	"841"	"28"	"367"	"23"	"0"	"69"	"7"	"0"	"0"	"817"	"754"	"6554"	"13"	"134"	"736"	"136"	"609"	"275"	"254"	"2"	"1"	"175"	"0"	"0"	"289"	"62"	"136"	"342"	"768"	"818"	"26"	"2"	"106"	"203"	"561"	"6"	"20"	"101"	"498"	"495"	"6"	"15"	"989"	"27"	"200"	"52"	"1216"	"437"	"1030"	"10824"	"95"	"990"	"1677"	"3256"	"131"	"2713"	"969"	"355"	"89"	"69"	"818"	"12"	"318"	"220"	"115"	"391"	"651"	"0"	"958"	"1804"	"3192"	"334"	"12175"	"3889"	"1199"	"1658"	"292"	"242"	"93"	"1768"	"52"	"563"	"998"	"898"	"387"	"1753"	"7269"	"1444"	"320"	"174"	"101"	"162"	"30"	"199"	"164"	"449"	"969"	"180"	"0"	"32"	"782"	"442"	"177"	"376"	"146"	"3402"	"6418"	"967"	"123"	"319"	"38"	"205"	"427"	"53"	"263"	"150"	"111"	"2"	"34"	"159"	"53"	"42"	"66"	"1"	"133"	"394"	"693"	"175"	"265"	"225"	"172"	"848"	"622"	"0"	"51"	"531"	"291"	"23"	"2"	"122"	"0"	"0"	"2457"	"8344"	"47"	"182"	"161"	"132"	"282"	"140"	"122"	"90"	"817"	"639"	"143"	"773"	"62"	"926"	"265"	"0"	"4019"	"22"	"179"	"612"	"85"	"0"	"2"	"0"	"2"	"1"	"0"	"2"	"1"	"1"	"1"	"0"	"1"	"1"	"0"	"1"	"0"	"398"	"28"	"1"	"45"	"372"	"3"	"151"	"58"	"284"	"162"	"67"	"130"	"203"	"1448"	"443"	"38"	"105"	"7"	"13"	"0"	"24"	"73"	"10"	"3311"	"1381"	"1307"	"614"	"0"	"458"	"1035"	"344"	"450"	"52"	"75"	"9"	"361"	"327"	"380"	"1061"	"151"	"3790"	"390"	"88"	"3451"	"96"	"828"	"6999"	"66"	"0"	"141"	"120"	"3"	"635"	"2623"	"263"	"553"	"53"	"1978"	"52"	"789"	"435"	"207"	"790"	"728"	"436"	"434"	"91"	"8"	"10"	"99"	"349"	"0"	"6544"	"4897"	"117"	"679"	"54"	"405"	"233"	"465"	"366"	"135"	"0"	"0"	"559"	"109"	"1257"	"137"	"0"	"1"	"1304"	"124"	"1"	"255"	"165"	"223"	"102"	"23"	"138"	"287"	"621"	"211"	"210"	"50"	"108"	"688"	"68"	"457"	"287"	"226"	"294"	"69"	"883"	"82"	"190"	"58"	"1"	"281"	"293"	"181"	"329"	"291"	"530"	"219"	"203"	"314"	"590"	"1"	"444"	"127"	"10"	"385"	"148"	"340"	"129"	"60"	"48"	"11"	"7"	"449"	"227"	"2600"	"477"	"4030"	"1879"	"32"	"265"	"1390"	"300"	"2541"	"450"	"1618"	"3"	"2171"	"405"	"1610"	"22825"	"134"	"1678"	"59"	"1502"	"183"	"1385"	"2"	"45"	"0"	"5"	"44"	"933"	"1"	"269"	"122"	"265"	"275"	"54"	"72"	"0"	"56"	"75"	"209"	"102"	"237"	"2818"	"42"	"553"	"485"	"322"	"569"	"31"	"106"	"23"	"25"	"4047"	"219"	"64"	"3"	"173"	"184"	"392"	"115"	"1363"	"28"	"71"	"522"	"210"	"35"	"0"	"215"	"155"	"429"	"312"	"778"	"269"	"1455"	"170"	"773"	"57"	"32"	"90"	"119"	"34"	"166"	"186"	"47"	"213"	"480"	"123"	"143"	"1063"	"140"	"999"	"234"	"83"	"181"	"269"	"24"	"447"	"267"	"131"	"189"	"144"	"16"	"7"	"18"	"424"	"171"	"3705"	"122"	"120"	"733"	"158"	"143"	"59"	"61"	"41"	"1122"	"174"	"981"	"370"	"304"	"41"	"1851"	"455"	"110"	"32"	"56"	"115"	"92"	"0"	"2"	"203"	"417"	"212"	"116"	"29"	"601"	"167"	"844"	"161"	"30"	"765"	"57"	"123"	"8"	"720"	"413"	"535"	"0"	"168"	"608"	"636"	"73"	"143"	"416"	"3240"	"76"	"1"	"112"	"138"	"7256"	"3345"	"345"	"578"	"529"	"905"	"59"	"818"	"12"	"73"	"162"	"3423"	"598"	"175"	"156"	"47"	"1415"	"3"	"178"	"1851"	"1"	"139"	"101"	"3"	"1036"	"1736"	"127"	"2968"	"207"	"1209"	"27"	"88"	"260"	"1232"	"59"	"0"	"51"	"0"	"27"	"211"	"751"	"1"	"2167"	"966"	"1099"	"179"	"7"	"0"	"457"	"60"	"938"	"2"	"46"	"62"	"152"	"783"	"276"	"3750"	"629"	"54"	"1110"	"131"	"6"	"80"	"10"	"181"	"115"	"200"	"0"	"49"	"92"	"6"	"202"	"18"	"47"	"877"	"155"	"1362"	"1596"	"625"	"126"	"407"	"5914"	"350"	"23"	"129"	"676"	"23"	"925"	"615"	"200"	"351"	"56"	"3"	"58"	"0"	"21"	"45"	"3476"	"234"	"53"	"163"	"695"	"1054"	"226"	"222"	"4326"	"52"	"1"	"143"	"847"	"0"	"6328"	"315"	"371"	"4622"	"2925"	"15"	"663"	"543"	"30"	"39"	"245"	"6"	"0"	"307"	"143"	"26"	"81"	"338"	"284"	"362"	"171"	"304"	"410"	"2589"	"1"	"474"	"574"	"1"	"0"	"750"	"252"	"262"	"253"	"58"	"337"	"1125"	"2312"	"240"	"82"	"512"	"35"	"593"	"1294"	"992"	"119"	"116"	"27"	"1058"	"648"	"1153"	"168"	"417"	"154"	"183"	"372"	"210"	"149"	"54"	"2401"	"76"	"28"	"44"	"52"	"46"	"0"	"7"	"77"	"283"	"865"	"2309"	"566"	"102"	"62"	"373"	"599"	"389"	"2221"	"0"	"28"	"497"	"1"	"0"	"22"	"0"	"95"	"131"	"26"	"0"	"0"	"1"	"1490"	"5725"	"7761"	"3"	"1"	"104"	"894"	"25"	"61"	"148"	"639"	"371"	"152"	"349"	"148"	"3"	"348"	"80"	"332"	"87"	"912"	"412"	"317"	"210"	"1601"	"392"	"368"	"555"	"8"	"2"	"659"	"27"	"73"	"633"	"858"	"5"	"976"	"570"	"199"	"288"	"2"	"89"	"1331"	"106"	"99"	"603"	"191"	"135"	"18"	"201"	"0"	"502"	"1710"	"156"	"42"	"690"	"1299"	"751"	"139"	"720"	"308"	"10739"	"34"	"664"	"259"	"2042"	"0"	"2"	"293"	"6270"	"26"	"0"	"0"	"0"	"55"	"0"	"205"	"12458"	"596"	"1417"	"357"	"885"	"1552"	"60"	"176"	"428"	"3"	"307"	"1"	"67"	"115"	"3455"	"1045"	"311"	"166"	"14"	"907"	"592"	"2"	"226"	"0"	"1004"	"64"	"156"	"736"	"397"	"678"	"63"	"451"	"73"	"6"	"4"	"1217"	"3571"	"3831"	"3869"	"510"	"0"	"5192"	"457"	"311"	"318"	"134"	"9024"	"6112"	"1822"	"135"	"5086"	"1326"	"1480"	"9"	"146"	"600"	"341"	"1348"	"641"	"1536"	"6818"	"127"	"0"	"0"	"1"	"178"	"38"	"183"	"871"	"19"	"157"	"2"	"114"	"646"	"111"	"1318"	"238"	"137"	"59"	"232"	"398"	"185"	"24"	"816"	"24"	"202"	"117"	"68"	"602"	"457"	"0"	"1776"	"213"	"216"	"147"	"0"	"256"	"0"	"1513"	"0"	"2"	"190"	"169"	"728"	"403"	"43"	"422"	"13"	"373"	"3934"	"1301"	"242"	"35"	"0"	"5348"	"153"	"352"	"989"	"1823"	"1602"	"205"	"138"	"612"	"122"	"1892"	"166"	"807"	"973"	"1089"	"250"	"215"	"9287"	"191"	"280"	"2"	"79"	"104"	"239"	"18"	"160"	"111"	"1437"	"1141"	"606"	"112"	"3069"	"366"	"5"	"163"	"17"	"2"	"1"	"2"	"1"	"206"	"1"	"72"	"2282"	"219"	"845"	"152"	"208"	"1119"	"141"	"232"	"594"	"238"	"18"	"79"	"2224"	"3"	"398"	"44"	"717"	"387"	"5"	"27"	"72"	"301"	"29"	"992"	"963"	"19"	"218"	"955"	"133"	"163"	"38"	"18"	"89"	"215"	"2458"	"67"	"1764"	"602"	"298"	"183"	"1321"	"369"	"22"	"688"	"587"	"484"	"62"	"43"	"85"	"428"	"4"	"155"	"1318"	"108"	"122"	"442"	"220"	"250"	"104"	"679"	"202"	"47"	"303"	"29"	"113"	"217"	"58"	"2285"	"150"	"1635"	"9672"	"757"	"337"	"453"	"115"	"120"	"1221"	"348"	"24"	"859"	"222"	"69"	"2431"	"783"	"142"	"2"	"3258"	"4465"	"442"	"0"	"20"	"35"	"179"	"133"	"1254"	"11"	"112"	"608"	"42"	"54"	"838"	"6"	"18"	"239"	"549"	"844"	"10"	"140"	"43"	"452"	"79"	"107"	"283"	"197"	"0"	"1261"	"1061"	"612"	"1136"	"163"	"1410"	"266"	"1055"	"75"	"391"	"5"	"14"	"3"	"6"	"0"	"7100"	"203"	"36"	"1138"	"3626"	"1114"	"10369"	"53"	"79"	"2190"	"843"	"52"	"706"	"5922"	"102"	"463"	"84"	"1579"	"380"	"111"	"1989"	"807"	"39"	"1277"	"75"	"20240"	"703"	"275"	"457"	"237"	"470"	"688"	"2"	"8"	"1"	"99"	"1175"	"6"	"1712"	"51"	"229"	"0"	"816"	"440"	"116"	"580"	"8758"	"58"	"1113"	"118"	"1096"	"0"	"0"	"1"	"0"	"1"	"199"	"1063"	"4"	"10"	"164"	"226"	"1061"	"4"	"10"	"492"	"7"	"190"	"13"	"114"	"2260"	"0"	"733"	"1884"	"123"	"719"	"24"	"0"	"10"	"0"	"685"	"1"	"109"	"147"	"48"	"1776"	"643"	"133"	"71"	"187"	"625"	"106"	"59"	"35"	"10800"	"266"	"4"	"3110"	"725"	"504"	"283"	"1606"	"546"	"293"	"129"	"42"	"371"	"31"	"1390"	"346"	"69"	"6"	"3943"	"336"	"134"	"287"	"38"	"1254"	"35"	"167"	"1476"	"120"	"1462"	"350"	"357"	"429"	"730"	"2"	"238"	"315"	"434"	"46"	"89"	"489"	"227"	"2339"	"752"	"164"	"6"	"60"	"550"	"636"	"43"	"58"	"38"	"120"	"445"	"14203"	"51"	"39"	"1205"	"320"	"37"	"378"	"89"	"6"	"223"	"146"	"243"	"219"	"2127"	"32"	"808"	"34"	"197"	"54"	"1"	"0"	"345"	"183"	"133"	"127"	"6"	"74"	"29"	"0"	"8"	"784"	"7"	"2"	"0"	"570"	"1"	"8"	"2"	"5"	"1"	"859"	"537"	"91"	"440"	"345"	"193"	"151"	"43"	"61"	"154"	"582"	"217"	"151"	"437"	"62"	"234"	"1049"	"306"	"2"	"6773"	"0"	"138"	"875"	"1"	"2"	"1"	"317"	"4"	"218"	"145"	"37"	"303"	"280"	"266"	"134"	"206"	"126"	"709"	"657"	"44935"	"34"	"33"	"1"	"779"	"305"	"5740"	"112"	"10"	"6281"	"874"	"474"	"63"	"29"	"89"	"16387"	"1358"	"594"	"5"	"314"	"159"	"1216"	"178"	"2"	"185"	"102"	"1551"	"56"	"347"	"47"	"523"	"373"	"155"	"324"	"139"	"36"	"14"	"1285"	"23"	"4107"	"1048"	"630"	"1"	"222"	"110"	"9"	"0"	"3"	"4710"	"156"	"209"	"391"	"179"	"3"	"1"	"2124"	"61"	"91"	"1"	"0"	"845"	"2399"	"740"	"958"	"565"	"117"	"2"	"1"	"1"	"1"	"1"	"2"	"14"	"116"	"103"	"575"	"31"	"111"	"197"	"9"	"1084"	"2043"	"0"	"495"	"203"	"232"	"4"	"155"	"2"	"402"	"1046"	"0"	"252"	"356"	"19"	"588"	"70"	"693"	"1"	"63"	"0"	"0"	"1847"	"30145"	"1019"	"281"	"206"	"799"	"3"	"295"	"418"	"135"	"579"	"347"	"299"	"92"	"174"	"230"	"3"	"4"	"5"	"616"	"3"	"0"	"0"	"2"	"354"	"243"	"58"	"0"	"15"	"3"	"2"	"322"	"76"	"204"	"889"	"857"	"1643"	"30"	"58"	"18"	"525"	"1387"	"128"	"146"	"413"	"111"	"187"	"979"	"69"	"228"	"252"	"2371"	"1558"	"98"	"325"	"12"	"98"	"83"	"672"	"1552"	"128"	"875"	"523"	"198"	"6"	"13"	"791"	"49"	"587"	"98"	"103"	"248"	"234"	"94"	"29"	"0"	"1"	"5"	"21"	"152"	"159"	"111"	"108"	"50"	"6"	"50"	"1957"	"73"	"72"	"3"	"168"	"4"	"1032"	"287"	"21"	"345"	"205"	"53"	"265"	"31"	"21"	"271"	"3533"	"111"	"1"	"1685"	"87"	"0"	"131"	"213"	"3194"	"162"	"5"	"521"	"1381"	"482"	"4790"	"452"	"246"	"190"	"884"	"58"	"143"	"329"	"2483"	"261"	"1792"	"730"	"28"	"948"	"361"	"1180"	"751"	"4739"	"342"	"138"	"1"	"370"	"37"	"72"	"1070"	"189"	"818"	"1422"	"138"	"131"	"20"	"43"	"862"	"108"	"13"	"7226"	"57"	"256"	"2599"	"259"	"221"	"57"	"97"	"952"	"1328"	"48"	"498"	"781"	"392"	"122"	"1293"	"57"	"218"	"27"	"35"	"128"	"271"	"2972"	"2"	"667"	"4333"	"4"	"40"	"95"	"416"	"403"	"151"	"345"	"217"	"217"	"624"	"165"	"1352"	"144"	"583"	"130"	"10"	"25"	"244"	"353"	"536"	"1"	"214"	"223"	"788"	"120"	"136"	"2176"	"86"	"18"	"1517"	"45"	"342"	"748"	"312"	"2182"	"76"	"60"	"278"	"16"	"182"	"572"	"2700"	"581"	"1041"	"181"	"3733"	"271"	"151"	"316"	"345"	"827"	"35"	"5"	"588"	"452"	"515"	"179"	"167"	"273"	"764"	"56"	"3"	"8"	"90"	"356"	"697"	"134"	"193"	"29"	"50"	"8501"	"79"	"77"	"24"	"299"	"22"	"18"	"228"	"1"	"1233"	"201"	"271"	"158"	"0"	"748"	"202"	"407"	"153"	"54"	"725"	"308"	"1190"	"577"	"156"	"2070"	"132"	"27"	"37"	"172"	"1136"	"395"	"515"	"62"	"11"	"414"	"22"	"15"	"743"	"290"	"3711"	"351"	"2"	"9"	"5792"	"534"	"1256"	"1540"	"1301"	"14838"	"5325"	"148"	"5812"	"1157"	"13742"	"115"	"0"	"0"	"2"	"168"	"3176"	"556"	"203"	"75"	"128"	"57"	"765"	"90"	"256"	"193"	"285"	"1"	"290"	"221"	"47"	"1817"	"500"	"2"	"74"	"76"	"433"	"10"	"1638"	"272"	"128"	"0"	"1"	"810"	"223"	"336"	"787"	"930"	"2771"	"509"	"395"	"190"	"603"	"74"	"133"	"332"	"2"	"216"	"524"	"1538"	"43"	"201"	"31"	"79"	"1826"	"145"	"202"	"3"	"153"	"557"	"85"	"330"	"324"	"298"	"197"	"15"	"155"	"21"	"219"	"19782"	"629"	"235"	"19"	"645"	"639"	"4"	"927"	"306"	"45"	"141"	"39"	"288"	"0"	"4516"	"266"	"1772"	"173"	"394"	"365"	"1951"	"245"	"67"	"179"	"1487"	"475"	"273"	"299"	"207"	"268"	"84"	"136"	"958"	"3"	"2597"	"142"	"1029"	"79"	"141"	"8"	"233"	"0"	"100"	"1541"	"685"	"231"	"216"	"558"	"424"	"1779"	"52"	"29"	"8"	"584"	"198"	"61"	"97"	"141"	"642"	"241"	"158"	"83"	"761"	"210"	"468"	"3555"	"963"	"539"	"109"	"163"	"198"	"316"	"28"	"252"	"431"	"584"	"296"	"174"	"475"	"3"	"634"	"44"	"335"	"151"	"29"	"371"	"4"	"16"	"93"	"204"	"195"	"49"	"247"	"112"	"232"	"2"	"1335"	"66"	"1910"	"110"	"274"	"0"	"320"	"239"	"14"	"4065"	"1370"	"438"	"674"	"686"	"1909"	"203"	"868"	"4554"	"1897"	"1812"	"1053"	"1769"	"760"	"107"	"3713"	"1299"	"334"	"1995"	"1021"	"1077"	"279"	"849"	"1463"	"2763"	"517"	"528"	"111"	"5612"	"15294"	"583"	"568"	"5"	"0"	"0"	"292"	"263"	"32813"	"904"	"840"	"924"	"4042"	"316"	"934"	"569"	"1"	"22"	"1204"	"6835"	"3582"	"8"	"596"	"2319"	"237"	"447"	"19"	"376"	"279"	"25"	"3"	"43"	"23"	"0"	"0"	"0"	"1"	"0"	"4"	"3"	"89"	"958"	"100"	"541"	"1"	"535"	"83"	"1"	"2358"	"2101"	"293"	"0"	"43"	"728"	"7"	"60"	"352"	"136"	"1692"	"2587"	"2149"	"79"	"10185"	"0"	"118"	"4265"	"4985"	"3572"	"71"	"234"	"519"	"2720"	"812"	"886"	"8526"	"2319"	"941"	"2"	"490"	"190"	"357"	"50"	"537"	"5"	"1683"	"130"	"200"	"201"	"424"	"1"	"91"	"325"	"772"	"371"	"5488"	"165"	"761"	"262"	"327"	"13"	"51"	"51"	"158"	"152"	"296"	"72"	"173"	"232"	"0"	"0"	"1435"	"302"	"1112"	"430"	"984"	"114"	"781"	"918"	"281"	"2482"	"421"	"182"	"780"	"182"	"124"	"1"	"4383"	"144"	"685"	"547"	"493"	"33"	"71"	"185"	"7"	"5"	"447"	"62"	"1788"	"659"	"183"	"196"	"1682"	"445"	"101"	"70"	"1538"	"670"	"513"	"22803"	"414"	"388"	"4"	"423"	"207"	"478"	"16671"	"541"	"168"	"46048"	"290"	"48"	"0"	"256"	"1859"	"201"	"173"	"540"	"81"	"1105"	"1044"	"237"	"12"	"166"	"0"	"0"	"0"	"2792"	"753"	"320"	"162"	"1364"	"223"	"212"	"787"	"543"	"1595"	"543"	"11"	"310"	"1543"	"96"	"891"	"335"	"216"	"231"	"5"	"103"	"2055"	"4920"	"8218"	"7546"	"684"	"221"	"1711"	"2355"	"1667"	"1241"	"104"	"1433"	"1003"	"4071"	"38"	"520"	"111"	"1293"	"1232"	"85"	"1744"	"1194"	"242"	"240"	"149"	"450"	"66"	"0"	"377"	"128"	"12"	"276"	"2"	"7"	"1340"	"540"	"25"	"27"	"984"	"359"	"168"	"314"	"398"	"254"	"113"	"31"	"220"	"60"	"37"	"591"	"357"	"46"	"484"	"842"	"22"	"211"	"436"	"123"	"20"	"375"	"1"	"69"	"4"	"208"	"84"	"0"	"0"	"0"	"4"	"3"	"0"	"71"	"481"	"670"	"45"	"87"	"1"	"0"	"0"	"11"	"372"	"329"	"1201"	"582"	"256"	"410"	"132"	"2739"	"1"	"3"	"109"	"240"	"589"	"64"	"0"	"2623"	"6146"	"1660"	"211"	"658"	"83"	"386"	"1089"	"95"	"24"	"349"	"596"	"445"	"83"	"6921"	"95"	"1187"	"430"	"24"	"83"	"6"	"224"	"1934"	"1"	"6"	"148"	"12"	"287"	"730"	"105"	"154"	"675"	"216"	"2"	"7"	"89"	"53"	"573"	"684"	"282"	"192"	"8"	"220"	"94"	"8"	"10"	"494"	"265"	"63"	"2811"	"106"	"11"	"891"	"94"	"638"	"115"	"771"	"1001"	"1"	"630"	"227"	"4023"	"0"	"1"	"0"	"0"	"0"	"0"	"0"	"0"	"1"	"0"	"0"	"0"	"0"	"0"	"0"	"0"	"0"	"0"	"0"	"0"	"0"	"0"	"0"	"0"	"0"	"0"	"0"	"23"	"1660"	"1096"	"936"	"1726"	"5295"	"3"	"324"	"1488"	"318"	"277"	"137"	"131"	"1595"	"1250"	"121"	"628"	"112"	"2368"	"333"	"12"	"0"	"0"	"0"	"0"	"0"	"0"	"1070"	"19"	"93"	"335"	"1784"	"472"	"156"	"490"	"156"	"135"	"363"	"5"	"46"	"889"	"2947"	"4"	"5297"	"70"	"623"	"245"	"133"	"45"	"27"	"1350"	"106"	"159"	"306"	"12"	"0"	"0"	"1"	"0"	"117"	"760"	"452"	"80"	"341"	"84"	"1001"	"403"	"112"	"31"	"238"	"433"	"727"	"916"	"121"	"65"	"146"	"431"	"53"	"1692"	"0"	"26"	"60"	"1649"	"794"	"374"	"74"	"10"	"30"	"418"	"122"	"127"	"255"	"258"	"980"	"1308"	"295"	"435"	"5109"	"89"	"1673"	"216"	"117"	"201"	"553"	"315"	"803"	"949"	"379"	"141"	"78"	"121"	"25"	"9"	"28"	"89"	"141"	"81"	"395"	"36"	"6467"	"1920"	"6"	"285"	"81"	"1282"	"1015"	"11"	"109"	"1676"	"472"	"0"	"183"	"2"	"0"	"5"	"1"	"0"	"0"	"0"	"561"	"461"	"4131"	"318"	"2290"	"316"	"300"	"570"	"227"	"1503"	"203"	"30"	"85"	"4"	"1992"	"0"	"945"	"14"	"915"	"96"	"43"	"7087"	"60"	"217"	"160"	"1690"	"934"	"1172"	"64"	"159"	"135"	"1616"	"2087"	"2"	"8"	"306"	"663"	"569"	"490"	"853"	"88"	"520"	"496"	"246"	"2"	"14"	"155"	"49"	"0"	"953"	"1185"	"779"	"77"	"115"	"26"	"476"	"721"	"53"	"962"	"57"	"33"	"220"	"10493"	"357"	"3530"	"498"	"764"	"371"	"105"	"126"	"165"	"1240"	"672"	"236"	"3"	"1855"	"276"	"123"	"4311"	"120"	"11"	"267"	"24"	"418"	"6"	"2362"	"153"	"711"	"13303"	"237"	"264"	"3464"	"298"	"104"	"364"	"287"	"3928"	"705"	"597"	"139"	"100"	"335"	"5830"	"1095"	"1803"	"188"	"550"	"170"	"8"	"288"	"3853"	"165"	"246"	"1911"	"1013"	"567"	"665"	"248"	"64"	"266"	"9034"	"12279"	"406"	"1788"	"2132"	"1752"	"111"	"10870"	"571"	"1261"	"279"	"545"	"2340"	"4688"	"34"	"24"	"414"	"9074"	"1099"	"81"	"0"	"3144"	"3313"	"1403"	"108"	"353"	"951"	"1861"	"459"	"326"	"26"	"1030"	"100"	"997"	"554"	"1217"	"4460"	"292"	"4113"	"1245"	"226"	"3520"	"2304"	"909"	"1365"	"1962"	"465"	"251"	"11"	"984"	"1"	"467"	"14"	"226"	"262"	"9081"	"389"	"40"	"620"	"929"	"7030"	"141"	"1168"	"28"	"167"	"0"	"0"	"1923"	"3115"	"12"	"0"	"24"	"215"	"211"	"12"	"3544"	"49"	"267"	"0"	"0"	"1"	"34"	"0"	"0"	"74"	"138"	"49"	"310"	"3"	"13"	"9"	"3"	"7"	"5"	"928"	"4"	"0"	"1636"	"1"	"319"	"73"	"0"	"3535"	"265"	"1122"	"801"	"70"	"885"	"75"	"34"	"75"	"75"	"80"	"24"	"0"	"167"	"15"	"4"	"138"	"688"	"86"	"195"	"939"	"1907"	"364"	"1"	"587"	"254"	"0"	"18"	"10441"	"355"	"141"	"13"	"29"	"1"	"270"	"1514"	"6"	"50"	"1179"	"34"	"476"	"105"	"0"	"0"	"0"	"0"	"3327"	"181"	"524"	"853"	"51"	"47"	"295"	"154"	"364"	"2398"	"0"	"0"	"1"	"0"	"635"	"1988"	"3"	"50"	"23"	"53"	"2"	"0"	"1"	"1859"	"4"	"1"	"2"	"1241"	"133"	"2"	"65"	"70"	"1110"	"3"	"4"	"26"	"227"	"78"	"0"	"40"	"8093"	"277"	"2670"	"1264"	"561"	"40"	"5"	"3"	"0"	"0"	"0"	"0"	"0"	"1"	"0"	"365"	"1"	"58"	"5574"	"251"	"1"	"14"	"0"	"2"	"0"	"5"	"60"	"93"	"158"	"152"	"4"	"544"	"2"	"1"	"3"	"1"	"1612"	"84"	"376"	"1"	"306"	"1244"	"8"	"1"	"2"	"0"	"0"	"0"	"0"	"1"	"0"	"0"	"0"	"0"	"0"	"0"	"0"	"0"	"0"	"5"	"0"	"11"	"0"	"0"	"0"	"0"	"8"	"8"	"0"	"8"	"446"	"570"	"342"	"41"	"672"	"201"	"224"	"3885"	"21"	"1"	"3"	"2180"	"2"	"865"	"22"	"431"	"1"	"0"	"38206"	"1104"	"7"	"3"	"55"	"3288"	"26"	"0"	"68"	"487"	"668"	"3"	"1"	"25"	"101"	"63"	"5484"	"3"	"26"	"105"	"6"	"8123"	"0"	"2"	"0"	"3868"	"15059"	"2567"	"656"	"65"	"2300"	"0"	"122"	"866"	"92"	"213"	"10"	"116"	"3832"	"400"	"72"	"1975"	"10"	"467"	"75"	"185"	"1"	"279"	"8"	"5985"	"1046"	"314"	"147"	"92"	"21"	"879"	"194"	"170"	"761"	"42"	"24"	"117"	"796"	"8"	"81"	"0"	"0"	"336"	"22"	"278"	"740"	"106"	"0"	"422"	"2118"	"4"	"4"	"14"	"2407"	"268"	"13"	"20"	"23"	"57"	"802"	"117"	"112"	"5846"	"435"	"587"	"533"	"345"	"372"	"246"	"90"	"216"	"100"	"5320"	"712"	"179"	"1401"	"674"	"402"	"994"	"183"	"621"	"76"	"27"	"565"	"110"	"522"	"427"	"5571"	"198"	"4337"	"1335"	"119"	"51"	"15"	"251"	"649"	"5725"	"217"	"58"	"9"	"77"	"3"	"1003"	"53"	"142"	"4"	"120"	"9826"	"512"	"339"	"3"	"51"	"212"	"25"	"230"	"157"	"84"	"749"	"2375"	"225"	"1336"	"3930"	"8112"	"95"	"63"	"185"	"143"	"0"	"36"	"155"	"1529"	"3860"	"2169"	"36"	"4338"	"662"	"667"	"2"	"5299"	"95"	"900"	"45"	"357"	"40"	"641"	"122"	"16"	"226"	"0"	"2"	"6042"	"0"	"114"	"3213"	"172"	"726"	"166"	"3"	"3"	"24"	"659"	"28"	"47"	"387"	"1"	"0"	"0"	"676"	"826"	"0"	"132"	"633"	"119"	"683"	"3"	"390"	"817"	"538"	"600"	"18339"	"2"	"3380"	"5269"	"130"	"6"	"242"	"19"	"0"	"2"	"4610"	"5120"	"265"	"27"	"2"	"150"	"59"	"1437"	"10112"	"384"	"0"	"0"	"1"	"2"	"168"	"612"	"10"	"63"	"154"	"157"	"38"	"75"	"23"	"782"	"2502"	"38"	"0"	"1087"	"1"	"162"	"397"	"139"	"146"	"188"	"765"	"119"	"293"	"467"	"47"	"15"	"83"	"288"	"59"	"1123"	"1134"	"7"	"1905"	"93"	"40"	"78"	"134"	"1789"	"879"	"57"	"699"	"334"	"389"	"25"	"504"	"8"	"64"	"311"	"502"	"187"	"23"	"0"	"1520"	"10"	"1217"	"935"	"28"	"68"	"563"	"2175"	"241"	"475"	"571"	"0"	"0"	"49"	"128"	"1773"	"13"	"53"	"894"	"1987"	"37"	"200"	"30"	"317"	"0"	"2"	"745"	"4"	"1"	"19"	"75"	"62"	"82"	"18"	"0"	"22"	"12"	"1"	"0"	"1"	"5"	"8"	"1"	"5"	"147"	"42"	"222"	"3"	"6"	"898"	"59"	"7"	"86"	"17"	"4"	"161"	"2757"	"64"	"66"	"2"	"0"	"1"	"81"	"706"	"313"	"34"	"510"	"4"	"2"	"1"	"0"	"181"	"761"	"2"	"34"	"107"	"39"	"715"	"1"	"0"	"1586"	"0"	"183821"	"30431"	"44"	"15510"	"64352"	"0"	"3314"	"0"	"8702"	"159"	"167"	"36019"	"10826"	"63014"	"7726"	"155"	"902"	"2837"	"0"	"772"	"391"	"590"	"420"	"2"	"156"	"69"	"1474"	"52"	"351"	"6"	"275"	"111"	"371"	"112"	"352"	"246"	"10552"	"180"	"623"	"997"	"712"	"884"	"1375"	"4"	"138"	"4681"	"15"	"6626"	"0"	"537"	"125"	"48"	"0"	"433"	"203"	"330"	"174"	"305"	"22"	"260"	"5816"	"253"	"93"	"1136"	"207"	"263"	"210"	"174"	"977"	"51"	"86"	"11"	"21"	"127"	"102"	"8"	"0"	"13"	"83"	"0"	"16"	"172"	"3261"	"3"	"0"	"0"	"67"	"2988"	"1328"	"897"	"521"	"0"	"70"	"138"	"275"	"19640"	"4494"	"974"	"16346"	"1143"	"10"	"387"	"0"	"792"	"67"	"976"	"20"	"32"	"16"	"893"	"124"	"25"	"33"	"147"	"270"	"611"	"786"	"7"	"0"	"827"	"286"	"289"	"47"	"17"	"29"	"193"	"0"	"0"	"47"	"12"	"5"	"124"	"313"	"1075"	"59"	"106"	"2"	"0"	"944"	"7"	"175"	"2"	"35"	"130"	"461"	"19"	"0"	"27"	"158"	"222"	"1962"	"634"	"563"	"2141"	"95"	"6"	"0"	"27"	"9"	"0"	"5"	"52"	"233"	"16"	"51"	"2"	"13"	"6276"	"283"	"3"	"1"	"130"	"69"	"0"	"2"	"185"	"242"	"246"	"0"	"913"	"211"	"730"	"60"	"481"	"905"	"0"	"95"	"106"	"6"	"604"	"10"	"1206"	"396"	"2"	"392"	"2786"	"149"	"1"	"2"	"72"	"0"	"14"	"1006"	"19"	"1"	"37"	"2"	"1"	"265"	"0"	"125"	"112"	"833"	"20"	"23"	"462"	"24"	"0"	"889"	"19"	"2"	"40"	"2469"	"0"	"1096"	"73"	"0"	"4"	"110"	"372"	"97"	"45"	"235"	"1303"	"348"	"48"	"254"	"1"	"7"	"0"	"6"	"171"	"85"	"1"	"30"	"3"	"0"	"2"	"86"	"1280"	"12"	"121"	"650"	"28"	"2"	"172"	"23"	"11"	"5"	"13"	"269"	"668"	"265"	"3"	"306"	"1"	"8"	"386"	"0"	"8364"	"238"	"224"	"256"	"293"	"1"	"57"	"9"	"3786"	"109"	"2568"	"41"	"121"	"48"	"1260"	"68"	"31"	"6"	"56"	"97"	"53"	"78"	"51"	"1"	"1"	"136"	"75"	"1"	"148"	"4"	"36"	"89"	"0"	"111"	"2"	"353"	"0"	"0"	"148"	"129"	"0"	"2"	"2"	"210"	"160"	"553"	"25"	"4"	"232"	"58"	"5"	"2"	"1175"	"1"	"0"	"0"	"0"	"194"	"96"	"48"	"20"	"265"	"154"	"31"	"108"	"7"	"77"	"1"	"2"	"95"	"3"	"14"	"4"	"9"	"110"	"96"	"1"	"3"	"8"	"0"	"1"	"113"	"1"	"4"	"33"	"0"	"5"	"176"	"4"	"2"	"40"	"0"	"1"	"0"	"16"	"445"	"92"	"125"	"137"	"107"	"36"	"26"	"35"	"278"	"64"	"30"	"1"	"0"	"119"	"234"	"29"	"32"	"8"	"8"	"3"	"30"	"94"	"36"	"0"	"0"	"14"	"1"	"2"	"1"	"3"	"1991"	"316"	"52"	"18"	"1450"	"899"	"286"	"6"	"30"	"0"	"0"	"59"	"1509"	"12"	"39"	"197"	"227"	"219"	"131"	"140"	"377"	"65"	"91"	"348"	"549"	"239"	"84"	"17"	"81"	"2"	"165"	"139"	"25"	"529"	"438"	"251"	"93"	"2"	"916"	"434"	"431"	"72"	"51"	"96"	"117"	"435"	"66"	"1222"	"516"	"242"	"517"	"654"	"46"	"757"	"31"	"2749"	"208"	"925"	"5746"	"840"	"24"	"46"	"650"	"550"	"331"	"2558"	"269"	"747"	"757"	"73"	"430"	"514"	"283"	"1"	"1"	"0"	"9"	"66"	"82"	"74"	"56"	"22"	"0"	"195"	"2"	"0"	"0"	"28"	"46"	"44"	"2"	"482"	"366"	"3"	"31"	"17"	"145"	"1271"	"32"	"440"	"0"	"192"	"239"	"25"	"26"	"0"	"0"	"0"	"1"	"0"	"1"	"7"	"0"	"1"	"10"	"9"	"1"	"0"	"242"	"2"	"0"	"68"	"3"	"1"	"10"	"3"	"282"	"6"	"64"	"36"	"0"	"0"	"196"	"8"	"0"	"0"	"3"	"4"	"0"	"0"	"0"	"7"	"0"	"1"	"0"	"1"	"3"	"3"	"6"	"4"	"1"	"1"	"6"	"3"	"0"	"0"	"0"	"2"	"7"	"2"	"5"	"1"	"0"	"0"	"5"	"0"	"1"	"3"	"1"	"3"	"0"	"2"	"13"	"1"	"0"	"0"	"3"	"7"	"0"	"0"	"0"	"0"	"11"	"3"	"3"	"3"	"1"	"1"	"0"	"2"	"0"	"3"	"0"	"0"	"2"	"491"	"73"	"1250"	"16"	"131"	"101"	"3613"	"7"	"9"	"1537"	"1021"	"49"	"79"	"4398"	"80"	"2376"	"564"	"1027"	"1129"	"343"	"119"	"625"	"32"	"652"	"583"	"1370"	"408"	"273"	"129"	"1877"	"766"	"153"	"78"	"96"	"25"	"74"	"1192"	"362"	"8359"	"2"	"0"	"0"	"7409"	"320"	"167"	"495"	"254"	"456"	"8"	"9"	"1"	"214"	"293"	"1081"	"288"	"1716"	"495"	"45"	"2569"	"205"	"14"	"75"	"769"	"240"	"9605"	"306"	"179"	"1779"	"375"	"4686"	"7"	"205"	"315"	"2018"	"130"	"477"	"1294"	"272"	"399"	"320"	"718"	"40100"	"3527"	"719"	"15"	"389"	"30"	"135"	"184"	"3453"	"467"	"660"	"4110"	"183"	"313"	"349"	"477"	"436"	"327"	"847"	"47"	"1120"	"90"	"200"	"91"	"345"	"94"	"2037"	"35040"	"642"	"180"	"1139"	"168"	"84"	"3744"	"69"	"2"	"123218"	"731"	"1020"	"861"	"479"	"492"	"5860"	"33"	"3753"	"143"	"128"	"158"	"417"	"472"	"41"	"78"	"493"	"5"	"624"	"1432"	"5514"	"1007"	"102"	"2645"	"512"	"1560"	"6918"	"7179"	"1396"	"5484"	"17444"	"163"	"47"	"2546"	"589"	"191"	"151"	"3098"	"215"	"524"	"394"	"338"	"785"	"654"	"2064"	"12"	"479"	"406"	"953"	"2793"	"150"	"2058"	"965"	"989"	"1362"	"1900"	"278"	"669"	"1974"	"440"	"98"	"218"	"236"	"949"	"530"	"303"	"331"	"2801"	"92"	"298"	"151"	"42"	"49"	"1130"	"2794"	"501"	"1473"	"46"	"95"	"609"	"381"	"748"	"181"	"111"	"171"	"2"	"162"	"382"	"391"	"1"	"1773"	"59"	"585"	"93"	"802"	"963"	"639"	"518"	"1837"	"1360"	"3340"	"200"	"5"	"92"	"216"	"3"	"2"	"1"	"0"	"0"	"3"	"3"	"2"	"3"	"30"	"27"	"19"	"2166"	"126"	"533"	"1089"	"192"	"9200"	"13"	"534"	"434"	"2487"	"115"	"2"	"541"	"21"	"980"	"1300"	"190"	"1"	"27"	"18"	"810"	"303"	"265"	"382"	"478"	"31"	"90"	"786"	"184"	"66"	"716"	"1440"	"169"	"439"	"30"	"247"	"1183"	"1365"	"1485"	"7"	"1157"	"11"	"9"	"293"	"0"	"2"	"117"	"49"	"108"	"12"	"142"	"14"	"10"	"121"	"3340"	"393"	"254"	"320"	"646"	"1148"	"3044"	"56"	"46"	"1966"	"222"	"44"	"432"	"528"	"1781"	"1705"	"560"	"90"	"79"	"1267"	"10286"	"2"	"146"	"314"	"459"	"149"	"493"	"3"	"48"	"1131"	"0"	"1"	"0"	"0"	"1"	"0"	"0"	"0"	"0"	"0"	"0"	"0"	"0"	"0"	"0"	"2"	"1"	"5"	"0"	"0"	"12"	"1"	"0"	"0"	"2"	"0"	"420"	"117"	"126"	"127"	"194"	"84"	"138"	"345"	"3"	"558"	"198"	"45"	"586"	"1191"	"140"	"71"	"253"	"2612"	"160"	"33"	"43"	"197"	"60"	"331"	"93"	"54"	"148"	"236"	"155"	"1414"	"479"	"720"	"314"	"7433"	"484"	"595"	"4104"	"346"	"156"	"165"	"11288"	"193"	"974"	"1204"	"62"	"642"	"301"	"3"	"0"	"44"	"62"	"493"	"0"	"2404"	"56"	"0"	"3549"	"296"	"820"	"329"	"57"	"1973"	"9"	"658"	"12"	"29"	"695"	"0"	"0"	"0"	"204"	"55"	"408"	"0"	"2"	"128"	"154"	"126"	"424"	"101"	"731"	"112"	"2"	"32"	"0"	"0"	"14"	"1199"	"42"	"110"	"1018"	"1959"	"2195"	"221"	"246"	"44"	"79"	"0"	"0"	"40"	"141"	"744"	"853"	"274"	"708"	"429"	"0"	"58"	"3"	"28"	"0"	"168"	"137"	"411"	"210"	"1207"	"1464"	"214"	"878"	"472"	"486"	"141"	"225"	"391"	"190"	"678"	"24"	"20"	"643"	"1"	"181"	"423"	"37"	"96"	"132"	"213"	"286"	"5111"	"1172"	"1038"	"1512"	"4"	"113"	"423"	"139"	"277"	"259"	"49"	"84"	"124"	"125"	"1020"	"4"	"2"	"4"	"19"	"2"	"0"	"110"	"17"	"98"	"3836"	"492"	"1208"	"572"	"149"	"584"	"1073"	"958"	"282"	"1007"	"0"	"0"	"1"	"1336"	"3755"	"865"	"734"	"466"	"50"	"7"	"41"	"1501"	"54"	"915"	"75"	"22"	"811"	"824"	"188"	"136"	"122"	"9"	"283"	"2"	"370"	"240"	"421"	"383"	"244"	"258"	"293"	"67"	"1947"	"67"	"144"	"279"	"765"	"1474"	"207"	"157"	"97"	"52"	"102"	"94"	"188"	"105"	"785"	"143"	"126"	"636"	"4907"	"165"	"560"	"391"	"2411"	"270"	"7"	"881"	"8359"	"2249"	"1053"	"15"	"53"	"3125"	"104"	"284"	"577"	"1375"	"62"	"514"	"1000"	"2414"	"130"	"172"	"239"	"1287"	"12"	"46"	"24"	"19"	"5"	"15"	"125"	"607"	"10"	"0"	"0"	"19"	"54"	"129"	"223"	"18"	"893"	"537"	"1165"	"61"	"1439"	"3044"	"25"	"5"	"7"	"2236"	"0"	"4"	"310"	"120"	"7980"	"1462"	"893"	"6"	"5"	"46"	"328"	"0"	"406"	"929"	"649"	"1091"	"260"	"0"	"131"	"26"	"8900"	"21"	"20"	"17"	"162"	"97"	"45"	"382"	"58"	"346"	"0"	"887"	"293"	"533"	"524"	"0"	"135"	"457"	"1437"	"1365"	"1484"	"4299"	"1658"	"1157"	"537"	"820"	"392"	"659"	"123"	"338"	"1389"	"6295"	"1"	"0"	"42"	"752"	"49"	"765"	"1815"	"11633"	"147"	"129"	"24"	"64"	"14"	"67"	"148"	"8037"	"4286"	"7387"	"12192"	"5563"	"4467"	"885"	"190"	"283"	"69"	"69"	"28"	"3"	"1486"	"4284"	"149"	"1281"	"144"	"36"	"24"	"98"	"5"	"0"	"0"	"0"	"4"	"12"	"425"	"383"	"254"	"96"	"2885"	"782"	"301"	"474"	"16"	"2"	"307"	"289"	"0"	"3"	"1"	"681"	"20"	"3"	"11"	"10"	"1189"	"206"	"984"	"3"	"221"	"351"	"2610"	"234"	"169"	"190"	"110"	"1535"	"1126"	"4801"	"12"	"790"	"34"	"1563"	"10"	"207"	"48"	"121"	"95"	"886"	"808"	"0"	"26"	"221"	"0"	"3721"	"895"	"5"	"19"	"96"	"18"	"41"	"401"	"30559"	"18"	"2"	"12"	"7"	"149"	"5793"	"959"	"0"	"3"	"83"	"900"	"281"	"46"	"2464"	"48"	"291"	"1044"	"113"	"1368"	"0"	"1"	"3"	"352"	"58"	"186"	"414"	"38"	"177"	"1049"	"602"	"0"	"13"	"1656"	"5144"	"17"	"159"	"137"	"213"	"792"	"1388"	"389"	"175"	"476"	"6598"	"902"	"2"	"88"	"0"	"0"	"518"	"67"	"0"	"252"	"583"	"110"	"5"	"946"	"202"	"20"	"2"	"36"	"4773"	"2"	"117"	"144"	"113"	"116"	"18"	"0"	"109"	"0"	"0"	"45"	"0"	"47"	"34"	"163"	"1"	"44"	"194"	"385"	"594"	"1110"	"842"	"137"	"2340"	"492"	"25"	"399"	"506"	"23"	"8"	"121"	"41"	"56"	"10749"	"13"	"7"	"1090"	"1027"	"1111"	"1016"	"443"	"2243"	"1550"	"1108"	"181"	"100"	"24"	"9"	"1"	"96"	"53"	"239"	"10"	"42"	"0"	"4074"	"4"	"110"	"500"	"512"	"29"	"191"	"255"	"76"	"32"	"27"	"23"	"2910"	"46"	"112"	"57"	"104"	"0"	"0"	"44"	"99"	"453"	"255"	"1025"	"602"	"665"	"132"	"139"	"108"	"1"	"133"	"93"	"226"	"39"	"68"	"103"	"222"	"8017"	"1323"	"0"	"2073"	"1002"	"14"	"28"	"4434"	"0"	"1477"	"809"	"1591"	"68"	"1133"	"0"	"0"	"0"	"106"	"66"	"7"	"12"	"127"	"54"	"316"	"744"	"542"	"32"	"32"	"1"	"52"	"26"	"74"	"972"	"4015"	"106"	"724"	"244"	"34"	"1"	"152"	"0"	"172"	"6"	"79"	"556"	"8"	"243"	"52"	"0"	"1"	"8354"	"323"	"313"	"1306"	"47"	"0"	"0"	"104"	"423"	"7"	"4"	"142"	"90"	"156"	"85"	"0"	"18"	"1"	"450"	"3"	"44"	"34"	"52"	"84"	"1566"	"16"	"862"	"56"	"23"	"92"	"233"	"7407"	"90"	"37"	"118"	"326"	"566"	"25"	"7"	"72"	"115"	"0"	"5"	"36"	"376"	"1"	"2"	"61"	"521"	"389"	"809"	"98"	"114"	"2"	"0"	"560"	"328"	"170"	"1059"	"443"	"1131"	"17522"	"2886"	"3641"	"2340"	"833"	"43"	"1914"	"4206"	"24"	"179"	"220"	"31"	"60"	"0"	"295"	"1"	"11"	"1"	"2"	"95"	"1"	"200"	"4"	"41"	"17"	"9"	"0"	"9"	"22"	"3"	"138"	"10"	"18"	"121"	"80"	"5"	"131"	"29"	"5"	"113"	"43"	"0"	"4"	"13"	"2"	"238"	"403"	"358"	"272"	"1359"	"1021"	"3372"	"0"	"3"	"5"	"48"	"4"	"98"	"19"	"95"	"113"	"110"	"2"	"0"	"53"	"97"	"0"	"1"	"1"	"77"	"18"	"2"	"104"	"3"	"197"	"13"	"15"	"417"	"16"	"17"	"5"	"2"	"9"	"5"	"254"	"9"	"113"	"1052"	"98"	"17"	"9891"	"165"	"827"	"12"	"383"	"42"	"1"	"1"	"0"	"229"	"297"	"311"	"14"	"5"	"30"	"12"	"5"	"4769"	"234"	"3"	"16"	"16"	"22"	"2"	"55"	"107"	"0"	"5"	"32"	"37"	"10"	"56"	"2"	"35"	"0"	"6"	"19"	"107"	"56"	"1"	"13"	"0"	"22"	"181"	"18055"	"174"	"302"	"0"	"0"	"76"	"58"	"838"	"44"	"180"	"112"	"144"	"1"	"131"	"5"	"49"	"0"	"0"	"0"	"1"	"1"	"23"	"3341"	"88"	"281"	"11"	"1327"	"37"	"2"	"6"	"251"	"97"	"555"	"6"	"6"	"71"	"0"	"28"	"30"	"139"	"2"	"0"	"31"	"7"	"0"	"1636"	"2502"	"989"	"5"	"1102"	"752"	"1751"	"54"	"71"	"51"	"6"	"64"	"11638"	"0"	"23"	"194"	"81"	"287"	"82"	"1004"	"1099"	"792"	"2496"	"878"	"0"	"12"	"0"	"0"	"0"	"0"	"0"	"0"	"5"	"9"	"189"	"589"	"2240"	"70"	"5"	"433"	"708"	"204"	"88"	"57"	"93"	"269"	"3"	"1"	"0"	"1144"	"30"	"0"	"577"	"356"	"653"	"529"	"39"	"341"	"2581"	"4"	"4"	"664"	"2"	"224"	"18"	"58"	"68"	"6"	"27"	"6"	"1"	"12"	"48"	"0"	"2"	"21"	"14"	"16"	"192"	"26"	"12"	"24"	"3"	"18"	"89"	"17"	"2487"	"697"	"1795"	"306"	"73"	"585"	"0"	"0"	"4"	"16"	"15"	"1"	"11"	"30"	"12"	"0"	"20"	"10358"	"72"	"171"	"792"	"141"	"1620"	"306"	"8"	"86"	"351"	"408"	"6"	"69"	"1346"	"268"	"189"	"237"	"123"	"1205"	"147"	"249"	"101"	"287"	"627"	"443"	"94"	"1144"	"237"	"170"	"6029"	"264"	"158"	"211"	"75"	"158"	"142"	"18"	"5"	"0"	"347"	"203"	"63"	"3"	"185"	"17078"	"268"	"3"	"59"	"1"	"8"	"46"	"64"	"2"	"9227"	"22"	"35"	"129"	"243"	"149"	"197"	"859"	"366"	"919"	"738"	"892"	"1653"	"1"	"3"	"299"	"418"	"25"	"79"	"13"	"12"	"2288"	"62"	"193"	"166"	"113"	"608"	"433"	"729"	"196"	"1065"	"0"	"1388"	"1"	"0"	"177"	"891"	"133"	"0"	"497"	"172"	"872"	"0"	"0"	"48"	"2"	"1"	"112"	"174"	"0"	"119"	"147"	"781"	"290"	"13"	"292"	"81"	"1847"	"530"	"534"	"26"	"211"	"564"	"55"	"124"	"1185"	"74"	"8"	"762"	"199"	"174"	"756"	"35"	"297"	"209"	"59"	"12"	"14"	"170"	"1"	"10"	"821"	"60"	"456"	"15"	"797"	"1401"	"299"	"97"	"2"	"1"	"20"	"139"	"453"	"293"	"3172"	"129"	"78"	"187"	"71"	"39"	"9"	"57"	"8"	"153"	"3126"	"85"	"1"	"322"	"35"	"240"	"268"	"532"	"135"	"66"	"126"	"76"	"1173"	"0"	"0"	"5"	"297"	"856"	"93"	"57"	"224"	"156"	"389"	"1042"	"1"	"195"	"101"	"226"	"278"	"16"	"10"	"99"	"2735"	"327"	"608"	"152"	"231"	"854"	"423"	"182"	"187"	"605"	"9"	"9"	"5335"	"861"	"363"	"342"	"133"	"130"	"2033"	"143"	"190"	"375"	"261"	"79"	"435"	"541"	"125"	"8754"	"99"	"409"	"859"	"168"	"9"	"6040"	"1382"	"301"	"4807"	"10"	"224"	"2463"	"59"	"328"	"54"	"140"	"819"	"5"	"579"	"478"	"73"	"5"	"67"	"57"	"124"	"126"	"10"	"89"	"83"	"102"	"5"	"127"	"717"	"264"	"144"	"58"	"79"	"193"	"169"	"26"	"7"	"190"	"48"	"182"	"160"	"109"	"15"	"595"	"22"	"91"	"1342"	"162"	"466"	"1597"	"176"	"1040"	"51"	"5"	"193"	"457"	"542"	"107"	"32"	"256"	"1"	"59"	"248"	"405"	"962"	"36"	"1192"	"382"	"566"	"622"	"84"	"21"	"527"	"345"	"243"	"800"	"3"	"360"	"726"	"146"	"102"	"718"	"13"	"170"	"391"	"45"	"332"	"673"	"201"	"1147"	"2284"	"534"	"256"	"83"	"39"	"169"	"90"	"46"	"235"	"3031"	"439"	"189"	"2318"	"3"	"513"	"269"	"102"	"0"	"0"	"200"	"29"	"113"	"121"	"210"	"819"	"7"	"8"	"284"	"62"	"157"	"120"	"102"	"0"	"524"	"41"	"296"	"159"	"1101"	"835"	"2391"	"1300"	"145"	"148"	"9296"	"371"	"13"	"152"	"566"	"358"	"155"	"435"	"171"	"69"	"303"	"776"	"130"	"0"	"1072"	"2607"	"94"	"20"	"557"	"2"	"11"	"2"	"1781"	"19"	"332"	"0"	"1932"	"27469"	"11776"	"906"	"36"	"518"	"89"	"3440"	"54"	"757"	"26"	"912"	"427"	"458"	"145"	"669"	"0"	"429"	"396"	"75"	"176"	"865"	"160"	"656"	"1984"	"88"	"2043"	"922"	"2346"	"168"	"166"	"489"	"1427"	"1005"	"262"	"6"	"39"	"345"	"16"	"481"	"84"	"2123"	"493"	"551"	"1808"	"180"	"129"	"119"	"553"	"277"	"105"	"54"	"1968"	"235"	"72"	"169"	"355"	"83"	"134"	"197"	"52"	"1"	"9"	"1435"	"35"	"332"	"202"	"107"	"1498"	"443"	"6"	"1782"	"65"	"53"	"145"	"429"	"627"	"1"	"98"	"49"	"110"	"76"	"25"	"174"	"461"	"225"	"99"	"90"	"67"	"280"	"150"	"250"	"3352"	"27"	"1246"	"149"	"86"	"6848"	"2135"	"27"	"661"	"44"	"598"	"64"	"1563"	"33"	"1353"	"71"	"333"	"15"	"227"	"1627"	"717"	"633"	"2700"	"905"	"363"	"4"	"22"	"11"	"27"	"130"	"40"	"32"	"30"	"0"	"7"	"68"	"18"	"10"	"1354"	"6"	"24"	"24"	"2"	"0"	"3"	"0"	"0"	"3"	"0"	"45"	"4"	"0"	"593"	"47"	"88"	"0"	"316"	"1017"	"6"	"17"	"0"	"127"	"0"	"900"	"175"	"7806"	"54"	"208"	"8"	"351"	"8"	"601"	"350"	"2"	"4"	"3"	"90"	"3"	"5"	"108"	"190"	"1"	"71"	"403"	"123"	"468"	"16"	"57"	"34"	"2"	"9"	"0"	"67"	"8"	"12"	"2"	"46"	"0"	"10"	"59"	"5"	"271"	"24"	"9"	"16"	"25"	"27"	"0"	"56"	"32"	"52"	"1"	"6"	"1"	"3571"	"6000"	"3"	"0"	"466"	"5214"	"1175"	"175"	"781"	"190"	"606"	"134"	"93"	"402"	"42"	"50"	"12"	"0"	"0"	"9"	"8"	"62"	"3"	"24"	"139"	"4"	"17"	"144"	"100"	"0"	"0"	"53"	"760"	"66"	"19"	"3"	"1"	"0"	"0"	"17"	"7"	"1"	"5"	"839"	"284"	"31"	"17"	"252"	"5"	"22"	"373"	"162"	"499"	"1137"	"29"	"25"	"9"	"45"	"866"	"0"	"1"	"1"	"6"	"58"	"10"	"49"	"475"	"103"	"87"	"1"	"24"	"586"	"540"	"21"	"4"	"0"	"732"	"63"	"0"	"8"	"5"	"40"	"2077"	"318"	"969"	"12"	"3"	"501"	"973"	"26"	"35"	"138"	"39"	"262"	"0"	"1"	"17"	"47"	"13"	"7"	"1"	"0"	"242"	"17"	"0"	"0"	"0"	"0"	"217"	"158"	"349"	"215"	"6"	"11"	"20"	"3"	"8"	"12"	"12"	"451"	"1"	"2540"	"301"	"951"	"1422"	"476"	"81"	"23"	"960"	"0"	"1"	"573"	"97"	"11"	"1173"	"377"	"1389"	"11"	"44"	"66"	"1473"	"178"	"0"	"580"	"224"	"1206"	"62"	"446"	"0"	"118"	"388"	"89"	"4"	"312"	"186"	"55"	"410"	"152"	"58"	"59"	"135"	"2302"	"592"	"622"	"163"	"1"	"118"	"16"	"5"	"17"	"9"	"3"	"12"	"0"	"16"	"0"	"1136"	"2"	"157"	"175"	"57"	"5484"	"37"	"179"	"1244"	"4201"	"329"	"46"	"561"	"246"	"205"	"3"	"1385"	"104"	"17"	"15"	"12"	"117"	"102"	"7"	"38"	"16"	"122"	"2"	"20"	"238"	"19"	"146"	"10"	"20"	"13"	"1"	"2786"	"0"	"5"	"0"	"2"	"3"	"5"	"0"	"20"	"17"	"10"	"3"	"4"	"30"	"4"	"24"	"0"	"6"	"12"	"14"	"11"	"1"	"4"	"0"	"232"	"17"	"22"	"461"	"191"	"1"	"33"	"6"	"57"	"1"	"14"	"24"	"170"	"5"	"30"	"1"	"50"	"27"	"35"	"13"	"12"	"6"	"5"	"4"	"97"	"0"	"2"	"55"	"122"	"0"	"17"	"8"	"11"	"2"	"260"	"17"	"43"	"5"	"28"	"3"	"32"	"39"	"18"	"51"	"26"	"14"	"0"	"2"	"2"	"5"	"223"	"18"	"1"	"0"	"1"	"25"	"3"	"1"	"0"	"16605"	"2227"	"944"	"1366"	"770"	"2230"	"767"	"3"	"1"	"28"	"212"	"276"	"1"	"19"	"81"	"0"	"9"	"112"	"2"	"7"	"281"	"39"	"33"	"17"	"0"	"32"	"13"	"9"	"34"	"331"	"106"	"0"	"0"	"4"	"0"	"5"	"9"	"4"	"0"	"55"	"27"	"6"	"135"	"1714"	"1117"	"45"	"390"	"27"	"55"	"5"	"145"	"8"	"9"	"0"	"0"	"7"	"0"	"700"	"387"	"0"	"0"	"55"	"4"	"0"	"276"	"2778"	"11"	"16"	"51"	"156"	"6"	"0"	"3"	"0"	"14"	"0"	"167"	"2658"	"312"	"46068"	"2"	"0"	"124"	"1"	"8"	"6"	"26"	"12"	"44"	"43"	"1357"	"5"	"75"	"14"	"330"	"0"	"2"	"1"	"1"	"1"	"1"	"25"	"14"	"5"	"5"	"1"	"65"	"317"	"13"	"40"	"54"	"23"	"7"	"28"	"23"	"68"	"1448"	"159"	"170"	"238"	"1399"	"982"	"2"	"14"	"8"	"11"	"2"	"5"	"14"	"137"	"1"	"709"	"67"	"8"	"7"	"25"	"0"	"371"	"0"	"3"	"7"	"9"	"21"	"4"	"4"	"19"	"2"	"33"	"0"	"17"	"9"	"17"	"2"	"4"	"29"	"120"	"0"	"50"	"136"	"0"	"5"	"402"	"1457"	"70"	"1"	"4"	"65"	"3"	"0"	"0"	"5"	"0"	"27"	"13"	"0"	"21"	"0"	"3"	"12"	"7"	"24"	"0"	"35"	"3"	"10"	"0"	"4"	"1"	"0"	"0"	"6"	"1"	"5"	"1636"	"604"	"0"	"194"	"0"	"0"	"5"	"9"	"5"	"0"	"10"	"1"	"343"	"748"	"0"	"109"	"3"	"8"	"923"	"5"	"14"	"2"	"7"	"37"	"0"	"4"	"0"	"3"	"27"	"1"	"2"	"1053"	"0"	"3"	"5"	"7"	"11"	"987"	"2"	"14"	"1843"	"1679"	"581"	"346"	"86"	"2"	"87"	"4"	"17"	"26"	"10"	"0"	"0"	"551"	"0"	"0"	"2"	"0"	"9"	"1"	"8"	"6"	"3"	"74"	"391"	"59"	"5"	"7"	"56"	"42"	"72"	"193"	"0"	"20"	"8601"	"63"	"16"	"791"	"2"	"4"	"0"	"192"	"0"	"24"	"6"	"0"	"23"	"8"	"33"	"19"	"2"	"158"	"4"	"2"	"1"	"20"	"0"	"0"	"6"	"3"	"7"	"6"	"1"	"16"	"7"	"13"	"1708"	"29"	"10"	"8"	"130"	"1"	"655"	"15"	"16"	"2"	"0"	"0"	"583"	"211"	"4"	"32"	"42"	"85"	"0"	"758"	"1"	"1"	"599"	"6"	"1"	"1"	"0"	"26"	"0"	"2"	"27"	"46"	"9"	"7"	"17"	"0"	"4"	"44"	"5"	"31"	"0"	"21"	"0"	"6"	"6"	"22"	"0"	"11"	"2"	"3"	"383"	"11"	"430"	"673"	"358"	"23"	"1337"	"240"	"440"	"12"	"108"	"153"	"454"	"851"	"123"	"909"	"1"	"0"	"0"	"15"	"0"	"12"	"2"	"3"	"19"	"11"	"1"	"40"	"23"	"54"	"2"	"64"	"1837"	"1287"	"10268"	"103"	"39"	"782"	"287"	"506"	"663"	"331"	"124"	"646"	"459"	"0"	"149"	"18660"	"319"	"3"	"0"	"4"	"0"	"7"	"6"	"63"	"1"	"11"	"1"	"11"	"14"	"11"	"16"	"0"	"1"	"5"	"3"	"0"	"1"	"4"	"7"	"34"	"257"	"2"	"27"	"27"	"10"	"2"	"33"	"161"	"46"	"2139"	"3"	"18"	"14"	"7"	"7"	"60"	"8"	"51"	"0"	"1"	"40"	"7"	"8"	"32"	"18"	"6"	"14"	"55"	"1"	"0"	"27"	"399"	"12"	"251"	"7"	"11"	"44"	"8"	"0"	"1"	"1"	"12"	"24"	"30"	"3"	"2"	"4"	"2218"	"0"	"0"	"51"	"0"	"7"	"7"	"6"	"0"	"0"	"9"	"7"	"1"	"1"	"15"	"234"	"13"	"0"	"0"	"0"	"4947"	"2"	"4"	"0"	"10"	"15"	"1202"	"0"	"4"	"10"	"1656"	"1947"	"0"	"1"	"28"	"8"	"2"	"18"	"5"	"18"	"18"	"66"	"4"	"2"	"1044"	"826"	"1"	"848"	"9"	"3"	"3"	"4"	"56"	"4"	"17"	"1"	"1"	"21"	"249"	"451"	"141"	"556"	"101"	"37"	"1"	"13"	"1"	"3"	"47"	"27"	"0"	"4"	"0"	"124"	"59"	"11"	"45"	"0"	"209"	"11"	"126"	"218"	"600"	"78"	"0"	"0"	"0"	"6"	"4"	"0"	"2"	"585"	"496"	"102"	"1013"	"1"	"4"	"7"	"12"	"17"	"0"	"2"	"2"	"1"	"12"	"1"	"0"	"0"	"0"	"2"	"20"	"482"	"3"	"0"	"3"	"1"	"14"	"0"	"0"	"12"	"1"	"0"	"2"	"9"	"1"	"0"	"4"	"9"	"13"	"15"	"0"	"2"	"38"	"3"	"76"	"41"	"24"	"1"	"8"	"13"	"1"	"10"	"6"	"7"	"2"	"41"	"12"	"1"	"37"	"2"	"1"	"27"	"10"	"2"	"0"	"0"	"12"	"0"	"0"	"1"	"0"	"20"	"0"	"0"	"9"	"2"	"4"	"2"	"0"	"1"	"9"	"1"	"2"	"4"	"19"	"30"	"13"	"3"	"0"	"2"	"4"	"6"	"2"	"55"	"0"	"3"	"0"	"2"	"2266"	"0"	"10"	"1"	"2"	"2"	"30"	"2"	"1"	"1"	"0"	"5"	"9"	"235"	"1"	"2"	"1"	"0"	"0"	"6"	"4"	"1"	"14"	"0"	"87"	"26"	"9"	"25"	"6"	"5"	"0"	"3"	"0"	"18"	"4"	"0"	"2"	"1"	"0"	"8"	"5"	"200"	"674"	"679"	"80"	"9"	"13"	"53"	"6"	"1"	"1"	"2"	"37"	"0"	"0"	"4"	"0"	"4"	"0"	"4"	"8"	"12"	"6"	"20"	"5"	"0"	"2"	"12"	"1"	"3"	"1"	"72"	"0"	"3"	"0"	"0"	"27"	"1"	"0"	"0"	"2"	"20"	"8"	"3"	"1"	"0"	"0"	"13"	"0"	"0"	"6"	"1"	"7"	"16"	"1"	"1"	"0"	"0"	"1"	"0"	"0"	"2"	"0"	"0"	"2"	"5"	"5"	"1"	"0"	"12"	"6"	"6"	"6"	"45"	"88"	"2"	"1"	"0"	"1"	"5"	"38"	"7"	"0"	"3"	"0"	"0"	"0"	"0"	"12"	"23"	"0"	"0"	"9"	"0"	"14"	"0"	"1"	"1"	"5"	"40"	"5"	"29"	"3"	"0"	"0"	"6"	"0"	"0"	"2"	"7"	"0"	"5"	"1"	"12"	"8"	"9"	"14"	"10"	"1"	"4"	"2"	"11"	"4"	"20"	"2"	"2"	"4"	"2"	"0"	"7"	"0"	"10"	"0"	"0"	"4"	"2"	"0"	"7"	"2"	"0"	"0"	"0"	"4"	"1"	"6"	"0"	"4"	"1822"	"6"	"10"	"5"	"1"	"2"	"3"	"0"	"6"	"0"	"1"	"19"	"16"	"4"	"0"	"1"	"0"	"0"	"6"	"0"	"56"	"8"	"386"	"4"	"5"	"11"	"0"	"6"	"5"	"1"	"78"	"214"	"2"	"80"	"19"	"7"	"11"	"0"	"65"	"0"	"1"	"0"	"1"	"2"	"1124"	"4547"	"0"	"11"	"1"	"1"	"0"	"2"	"2311"	"4"	"842"	"14"	"0"	"19"	"19"	"83"	"0"	"6"	"0"	"0"	"14"	"2972"	"12"	"39"	"0"	"0"	"16"	"0"	"1"	"3"	"0"	"0"	"5"	"14"	"0"	"2"	"1"	"0"	"0"	"3"	"1"	"3"	"84"	"1"	"28"	"0"	"9"	"0"	"24"	"1"	"3"	"3"	"4"	"3"	"18"	"491"	"3054"	"0"	"45"	"6"	"0"	"0"	"6"	"6"	"0"	"315"	"7603"	"0"	"10"	"4"	"26"	"135"	"18"	"36"	"19"	"24"	"120"	"419"	"0"	"289"	"5"	"4"	"6"	"265"	"34"	"1"	"72"	"2"	"6"	"29"	"0"	"8"	"0"	"1"	"18"	"46"	"2"	"2"	"1"	"0"	"0"	"10"	"3"	"0"	"6"	"0"	"0"	"7"	"2"	"0"	"2"	"0"	"4"	"10"	"16"	"2"	"1"	"0"	"1"	"0"	"3"	"3"	"0"	"526"	"31"	"1"	"1"	"8"	"2"	"0"	"4"	"19"	"13"	"0"	"11"	"2"	"5"	"0"	"1"	"16"	"44"	"39"	"1"	"0"	"6"	"3"	"3"	"1"	"3"	"0"	"5"	"28"	"414"	"5"	"10"	"4"	"9"	"9"	"1"	"0"	"0"	"0"	"4"	"4"	"7"	"9"	"0"	"2"	"4"	"15"	"27"	"0"	"5"	"20"	"10"	"0"	"1"	"3"	"0"	"3"	"31"	"9"	"24"	"6"	"5"	"9"	"0"	"0"	"0"	"0"	"758"	"3"	"1"	"3"	"0"	"5"	"3"	"1"	"657"	"205"	"12"	"3"	"1"	"45"	"16"	"0"	"2"	"0"	"6"	"17"	"13"	"14"	"21"	"4"	"7"	"1"	"60"	"5"	"0"	"5"	"37"	"15"	"4"	"180"	"386"	"15"	"5"	"1"	"0"	"426"	"0"	"35"	"0"	"4"	"0"	"0"	"7"	"101"	"19"	"208"	"2"	"1096"	"1"	"147"	"762"	"18"	"3"	"1"	"8"	"0"	"8"	"7"	"0"	"22"	"44"	"0"	"9"	"27"	"33"	"2"	"1"	"3"	"2"	"0"	"7"	"0"	"209"	"0"	"10"	"26"	"489"	"3917"	"2450"	"1"	"6"	"1071"	"7"	"8"	"405"	"444"	"12"	"94"	"32"	"44"	"8"	"8"	"71"	"7"	"227"	"23"	"79"	"2"	"0"	"789"	"136"	"878"	"369"	"8"	"491"	"2"	"2"	"0"	"5"	"641"	"433"	"0"	"154"	"1266"	"6"	"0"	"2"	"9"	"186"	"5198"	"34"	"2"	"54"	"1"	"96"	"373"	"525"	"0"	"0"	"0"	"775"	"824"	"244"	"1753"	"0"	"0"	"1"	"164"	"27"	"91"	"2"	"6"	"7"	"7"	"10"	"5"	"3"	"29290"	"0"	"1"	"2"	"1"	"34"	"19"	"11"	"8"	"22"	"13"	"7"	"2"	"33"	"5"	"6"	"1"	"43"	"3"	"2"	"5"	"6"	"0"	"3"	"0"	"2"	"30"	"34"	"4"	"12"	"2"	"21"	"1"	"15"	"3"	"3"	"0"	"457"	"201"	"348"	"290"	"400"	"209"	"598"	"298"	"252"	"0"	"23"	"2"	"1"	"1"	"10"	"1"	"5"	"5"	"10"	"2"	"8"	"7"	"23"	"17"	"0"	"13"	"8"	"4946"	"9"	"81"	"4"	"1"	"40"	"73"	"2"	"0"	"6"	"39"	"243"	"26"	"660"	"6662"	"419"	"512"	"52"	"56"	"114"	"118"	"1"	"9"	"18"	"5"	"53"	"0"	"0"	"0"	"2"	"6"	"14"	"22"	"4"	"12"	"42"	"1"	"31"	"23"	"3"	"0"	"0"	"95"	"9"	"27"	"1718"	"83"	"759"	"8"	"4"	"21"	"206"	"2"	"50"	"0"	"10"	"8"	"0"	"0"	"2"	"0"	"4"	"4"	"20"	"1"	"9"	"14"	"35"	"7"	"18"	"29"	"30"	"3"	"35"	"3"	"0"	"10"	"2"	"0"	"40"	"334"	"5"	"0"	"0"	"3"	"0"	"2"	"5"	"0"	"39"	"1"	"8"	"1"	"0"	"40"	"0"	"1"	"1"	"3"	"0"	"0"	"1"	"7"	"15"	"3"	"15"	"1"	"2"	"3"	"0"	"4"	"3"	"2"	"0"	"0"	"3"	"5"	"11"	"0"	"30"	"0"	"0"	"0"	"0"	"3"	"0"	"569"	"0"	"0"	"6"	"1"	"9"	"0"	"2"	"0"	"0"	"0"	"4"	"1"	"9"	"7"	"7"	"10"	"10"	"0"	"0"	"1"	"7"	"3"	"12"	"5"	"2"	"2"	"5"	"4"	"2"	"3"	"0"	"0"	"0"	"14"	"5"	"74"	"27"	"18"	"0"	"5"	"9"	"14"	"0"	"1"	"0"	"0"	"5"	"12"	"12"	"13"	"17"	"108"	"9"	"25"	"0"	"0"	"7"	"0"	"0"	"0"	"2"	"3"	"0"	"0"	"3"	"165"	"313"	"1282"	"3"	"0"	"0"	"0"	"1"	"0"	"0"	"2"	"0"	"7"	"0"	"0"	"6"	"0"	"2"	"13"	"2"	"0"	"1"	"5"	"11"	"0"	"1"	"5"	"5"	"6"	"8"	"0"	"0"	"2"	"11"	"0"	"0"	"38"	"0"	"0"	"5"	"65"	"4"	"1"	"0"	"6"	"11"	"3"	"6"	"0"	"2"	"30"	"5"	"9"	"3"	"2"	"51"	"17"	"16"	"6"	"8"	"2"	"19"	"5"	"12"	"0"	"0"	"2"	"2"	"0"	"0"	"0"	"0"	"0"	"716"	"3112"	"0"	"11"	"0"	"0"	"0"	"1"	"1"	"1"	"1"	"1"	"0"	"0"	"0"	"0"	"5"	"3"	"1"	"10"	"4"	"0"	"4"	"7"	"3"	"0"	"0"	"4"	"80"	"6"	"0"	"2"	"1539"	"0"	"21"	"14"	"1"	"4"	"2"	"10"	"13"	"4"	"0"	"0"	"39"	"0"	"59"	"1"	"0"	"9"	"1"	"0"	"0"	"11"	"0"	"0"	"1"	"0"	"0"	"0"	"2"	"4"	"0"	"0"	"32"	"1"	"3"	"2"	"0"	"0"	"5"	"7"	"0"	"0"	"2"	"1"	"1"	"2"	"0"	"19"	"1"	"4"	"0"	"11"	"0"	"0"	"0"	"0"	"3"	"4"	"1"	"69"	"26"	"4"	"1"	"6"	"1"	"0"	"1"	"3"	"40"	"4"	"11"	"15"	"5"	"14"	"3"	"0"	"0"	"6"	"19"	"14"	"0"	"2"	"9"	"0"	"2"	"9"	"0"	"4"	"32"	"6"	"12"	"22"	"0"	"5"	"3"	"2"	"35"	"4"	"6"	"2"	"4"	"3"	"0"	"4"	"2"	"0"	"5"	"13"	"17"	"15"	"3"	"1"	"158"	"1"	"2"	"1"	"0"	"2"	"0"	"0"	"0"	"0"	"4"	"5"	"0"	"0"	"2"	"0"	"0"	"6"	"8"	"28"	"1"	"0"	"0"	"0"	"0"	"0"	"0"	"6"	"0"	"0"	"113"	"10"	"1"	"2"	"0"	"0"	"1"	"0"	"0"	"0"	"1"	"0"	"2"	"1"	"4"	"0"	"0"	"1"	"5"	"13"	"65"	"16"	"1"	"1"	"0"	"0"	"5"	"3"	"1"	"0"	"0"	"1"	"0"	"0"	"0"	"5"	"6"	"3"	"0"	"0"	"0"	"2"	"15"	"8"	"2"	"3"	"0"	"5"	"3"	"18"	"4"	"1"	"9"	"1"	"0"	"0"	"4771"	"137"	"3"	"2"	"7"	"1"	"0"	"0"	"0"	"2"	"0"	"3"	"0"	"0"	"15"	"3"	"4"	"11"	"6"	"3"	"0"	"0"	"0"	"1"	"2"	"0"	"0"	"2"	"2"	"2"	"0"	"0"	"0"	"1"	"0"	"0"	"0"	"0"	"7"	"0"	"0"	"1"	"0"	"2"	"3"	"0"	"0"	"0"	"0"	"0"	"0"	"0"	"2"	"1"	"0"	"18"	"0"	"0"	"1"	"1"	"2"	"2"	"0"	"7"	"2"	"2"	"6"	"1"	"0"	"5"	"30"	"2"	"563"	"2513"	"1249"	"1880"	"33"	"73"	"209"	"424"	"1798"	"362"	"416"	"272"	"1362"	"987"	"938"	"537"	"813"	"13935"	"1604"	"978"	"4"	"11"	"9063"	"0"	"0"	"0"	"19"	"0"	"27"	"0"	"0"	"0"	"0"	"39"	"254"	"118"	"61"	"420"	"452"	"2152"	"0"	"4"	"2"	"0"	"4"	"14"	"0"	"0"	"1"	"0"	"23"	"0"	"0"	"4"	"0"	"32"	"32"	"0"	"98"	"3"	"4"	"11"	"8"	"30"	"0"	"3"	"10"	"16"	"53"	"0"	"33"	"19"	"5"	"0"	"1"	"2"	"2"	"0"	"1"	"17"	"0"	"443"	"675"	"1278"	"42"	"0"	"1"	"71"	"0"	"0"	"11"	"0"	"0"	"0"	"12"	"0"	"0"	"0"	"4"	"1"	"35"	"3"	"0"	"0"	"244"	"0"	"5"	"0"	"8"	"1"	"2"	"7"	"0"	"0"	"2"	"2"	"22"	"8"	"5"	"0"	"13"	"41"	"1"	"0"	"0"	"4"	"12"	"4"	"0"	"0"	"14"	"0"	"0"	"0"	"19"	"21"	"30"	"10"	"5"	"0"	"4"	"13"	"1"	"16"	"14"	"0"	"1"	"0"	"1"	"62"	"2"	"46"	"11"	"8"	"10"	"40"	"1"	"0"	"0"	"194"	"0"	"0"	"0"	"0"	"1"	"3"	"4"	"10"	"22"	"18"	"0"	"6"	"0"	"0"	"4"	"3"	"0"	"0"	"4"	"29"	"10"	"4"	"3"	"6"	"0"	"44"	"6"	"17"	"21"	"10"	"7"	"14"	"4"	"2"	"11"	"3"	"3"	"5"	"2"	"19"	"3"	"79"	"3"	"41"	"7"	"10"	"12"	"6"	"3"	"0"	"13"	"1"	"4"	"0"	"13"	"0"	"0"	"7"	"23"	"12"	"0"	"190"	"22"	"4"	"10"	"6"	"3"	"3"	"6"	"0"	"2"	"33"	"28"	"0"	"4"	"0"	"5"	"29"	"24"	"14"	"793"	"4"	"43"	"4"	"1"	"5"	"11"	"11"	"11"	"903"	"85"	"14"	"7"	"0"	"2"	"50"	"20"	"105"	"73"	"11"	"0"	"21"	"6"	"2"	"0"	"4"	"4"	"6"	"0"	"1"	"0"	"0"	"2544"	"6103"	"31"	"11"	"7"	"3"	"49"	"98"	"11"	"10"	"0"	"0"	"0"	"0"	"0"	"3"	"10"	"10"	"0"	"0"	"0"	"4"	"0"	"0"	"16"	"7"	"1"	"13"	"0"	"1"	"31"	"5"	"22"	"1"	"8"	"12"	"13"	"1"	"2"	"0"	"2"	"0"	"13"	"4"	"1"	"0"	"10"	"0"	"46"	"0"	"34"	"23"	"27"	"3"	"2"	"2"	"11"	"4"	"1"	"16"	"687"	"825"	"169"	"9"	"92"	"1083"	"8"	"15"	"58"	"10"	"3"	"3"	"16"	"23"	"0"	"3"	"16"	"2"	"2"	"4"	"9"	"2"	"1"	"14"	"0"	"21"	"6"	"7"	"0"	"12"	"608"	"60"	"242"	"3"	"6"	"2554"	"803"	"1268"	"2"	"0"	"0"	"3"	"0"	"7"	"0"	"0"	"0"	"0"	"0"	"0"	"0"	"0"	"0"	"0"	"0"	"0"	"0"	"0"	"0"	"0"	"0"	"0"	"0"	"0"	"0"	"3"	"0"	"0"	"0"	"0"	"0"	"0"	"9726"	"1207"	"262"	"0"	"0"	"0"	"1"	"0"	"0"	"0"	"4"	"3"	"0"	"4"	"0"	"1"	"0"	"0"	"2"	"3"	"0"	"0"	"0"	"1"	"18"	"0"	"0"	"0"	"0"	"1"	"1"	"0"	"2"	"4"	"5"	"1"	"1"	"0"	"0"	"0"	"1"	"0"	"17"	"0"	"5"	"8"	"0"	"0"	"0"	"0"	"4"	"303"	"15"	"7"	"705"	"956"	"1277"	"35"	"760"	"9"	"10"	"1"	"0"	"13"	"26"	"16"	"4"	"1"	"5"	"7"	"5"	"1"	"1"	"4"	"1061"	"452"	"9477"	"338"	"321"	"498"	"0"	"1"	"0"	"503"	"2"	"37"	"0"	"0"	"264"	"909"	"2"	"41309"	"15"	"0"	"25"	"0"	"343"	"1048"	"70"	"4"	"73"	"164"	"98"	"4244"	"0"	"95"	"1500"	"875"	"8983"	"1116"	"551"	"241"	"720"	"1685"	"0"	"1054"	"0"	"1209"	"1076"	"6"	"561"	"7"	"768"	"764"	"4110"	"44"	"160"	"9444"	"4231"	"5"	"820"	"33"	"2"	"258"	"80"	"38"	"925"	"4945"	"40"	"471"	"0"	"765"	"78"	"633"	"960"	"533"	"42"	"964"	"1"	"5"	"352"	"31"	"1062"	"661"	"1"	"3268"	"30"	"63000"	"132"	"207"	"5275"	"295"	"9"	"365"	"1765"	"731"	"154"	"282"	"1186"	"1761"	"3911"	"0"	"0"	"0"	"0"	"0"	"1"	"1"	"2"	"0"	"6"	"0"	"3"	"389"	"75"	"957"	"89"	"124"	"178"	"507"	"108"	"2567"	"379"	"2"	"887"	"737"	"1722"	"1012"	"1126"	"5"	"0"	"983"	"708"	"1990"	"8572"	"5753"	"9399"	"145"	"7746"	"146"	"1581"	"171"	"1339"	"0"	"0"	"96"	"3176"	"34"	"129"	"43"	"1"	"26"	"0"	"2"	"4"	"40"	"13"	"8"	"1"	"3"	"3"	"5"	"20"	"2194"	"379"	"790"	"302"	"518"	"281"	"556"	"5"	"4793"	"2076"	"1362"	"2492"	"0"	"721"	"1973"	"629"	"35"	"0"	"1"	"0"	"3"	"1"	"0"	"4"	"2"	"0"	"7"	"0"	"1"	"3947"	"980"	"10"	"1663"	"5177"	"1155"	"214"	"81"	"784"	"893"	"5890"	"552"	"342"	"1000"	"2"	"0"	"17"	"0"	"9"	"1"	"17"	"5"	"0"	"13"	"2"	"41"	"0"	"1"	"0"	"0"	"0"	"3"	"2"	"2"	"985"	"2076"	"2684"	"1623"	"1153"	"134"	"21"	"0"	"0"	"0"	"0"	"0"	"0"	"68"	"1"	"181"	"377"	"299"	"907"	"504"	"1272"	"839"	"736"	"46"	"116"	"30"	"670"	"249"	"85"	"54"	"18"	"535"	"972"	"356"	"24"	"0"	"102"	"28"	"810"	"1683"	"863"	"140"	"44"	"939"	"1582"	"704"	"164"	"135"	"31"	"1"	"174"	"692"	"113"	"4"	"47"	"249"	"584"	"55"	"866"	"84"	"185"	"545"	"293"	"426"	"167"	"74"	"52"	"120"	"206"	"59"	"158"	"242"	"253"	"267"	"43"	"1328"	"619"	"0"	"7"	"4923"	"300"	"104"	"1549"	"137"	"1113"	"43"	"500"	"1"	"1180"	"261"	"276"	"1661"	"215"	"1779"	"306"	"1072"	"9"	"0"	"188"	"84"	"620"	"314"	"83"	"1131"	"171"	"731"	"564"	"214"	"428"	"751"	"11"	"8"	"16"	"1"	"100"	"219"	"94"	"144"	"207"	"121"	"40"	"0"	"6"	"0"	"3"	"24"	"561"	"136"	"56"	"137"	"2218"	"8"	"338"	"355"	"920"	"144"	"328"	"597"	"20"	"3"	"97"	"54"	"165"	"412"	"345"	"0"	"425"	"800"	"10"	"415"	"329"	"318"	"159"	"1623"	"446"	"65"	"214"	"499"	"69"	"1791"	"2012"	"254"	"4315"	"594"	"253"	"448"	"1728"	"160"	"492"	"10"	"660"	"555"	"85"	"750"	"443"	"482"	"172"	"65"	"1835"	"219"	"49"	"104"	"166"	"173"	"437"	"23"	"276"	"770"	"189"	"0"	"0"	"2"	"0"	"0"	"236"	"148"	"113"	"445"	"350"	"82"	"8"	"1"	"3"	"20010"	"387"	"1625"	"1920"	"6"	"0"	"7"	"53"	"1141"	"1"	"3"	"907"	"848"	"1"	"2852"	"4"	"10043"	"72"	"277"	"22"	"387"	"0"	"1"	"294"	"1434"	"28"	"280"	"423"	"1955"	"951"	"10"	"14"	"11"	"33"	"1461"	"52"	"37"	"701"	"374"	"60"	"676"	"1057"	"1413"	"1"	"71"	"1"	"819"	"80"	"13"	"498"	"379"	"4"	"460"	"345"	"1947"	"884"	"10"	"88"	"287"	"3952"	"1091"	"25"	"17"	"517"	"163"	"1407"	"98"	"1046"	"730"	"194"	"7"	"1537"	"92"	"412"	"606"	"1686"	"11"	"222"	"500"	"2"	"153"	"1347"	"26"	"1294"	"781"	"536"	"41"	"4"	"371"	"82"	"94"	"8"	"496"	"89"	"422"	"762"	"107"	"8"	"257"	"510"	"199"	"827"	"454"	"617"	"127"	"100"	"245"	"1283"	"306"	"17"	"10"	"2"	"8"	"9"	"211"	"69"	"212"	"36"	"3"	"1648"	"1355"	"1470"	"313"	"461"	"972"	"250"	"65"	"510"	"66"	"41"	"366"	"2743"	"3"	"110"	"94"	"0"	"0"	"0"	"0"	"0"	"0"	"77"	"467"	"26"	"334"	"2"	"144"	"340"	"0"	"1"	"5"	"0"	"0"	"0"	"0"	"1"	"337"	"652"	"241"	"25"	"490"	"150"	"5"	"509"	"180"	"0"	"1"	"289"	"305"	"2"	"193"	"606"	"3"	"0"	"40"	"11"	"167"	"48"	"262"	"1"	"56"	"512"	"298"	"495"	"181"	"171"	"147"	"237"	"259"	"167"	"505"	"501"	"256"	"558"	"95"	"477"	"266"	"1075"	"76"	"223"	"13"	"33"	"158"	"1"	"28"	"5"	"387"	"299"	"2027"	"322"	"201"	"776"	"340"	"33416"	"609"	"3159"	"869"	"114"	"73"	"506"	"321"	"1642"	"467"	"510"	"416"	"1504"	"163"	"46"	"430"	"398"	"505"	"199"	"237"	"440"	"442"	"213"	"2"	"1491"	"266"	"35"	"1852"	"0"	"1044"	"920"	"546"	"406"	"303"	"5168"	"395"	"241"	"470"	"326"	"636"	"767"	"115"	"150"	"139"	"137"	"3133"	"97"	"230"	"819"	"362"	"912"	"1200"	"33"	"111"	"477"	"177"	"746"	"81"	"16"	"863"	"241"	"125"	"0"	"918"	"286"	"145"	"21"	"29"	"71"	"1363"	"165"	"319"	"547"	"81"	"134"	"100"	"1522"	"56"	"154"	"456"	"0"	"17"	"128"	"259"	"724"	"625"	"600"	"147"	"167"	"278"	"259"	"330"	"0"	"0"	"7728"	"2"	"6337"	"515"	"544"	"449"	"101"	"51"	"613"	"1981"	"1199"	"904"	"40"	"0"	"114"	"8"	"176"	"125"	"3391"	"45"	"166"	"230"	"6"	"0"	"11"	"942"	"34"	"1684"	"32"	"6"	"173"	"529"	"633"	"17"	"90"	"1"	"160"	"2"	"91"	"103"	"925"	"2086"	"38"	"110"	"167"	"1186"	"159"	"139"	"233"	"469"	"283"	"513"	"126"	"447"	"1927"	"165"	"5322"	"17"	"17"	"3"	"7"	"138"	"148"	"173"	"44"	"28"	"44"	"170"	"264"	"13"	"122"	"852"	"809"	"187"	"27"	"145"	"0"	"342"	"0"	"405"	"182"	"536"	"3"	"104"	"14"	"14"	"1089"	"138"	"299"	"115"	"2776"	"23"	"142"	"2"	"4489"	"138"	"507"	"1124"	"2304"	"506"	"1"	"1"	"0"	"12"	"291"	"24"	"170"	"6429"	"68"	"0"	"388"	"230"	"19"	"245"	"969"	"24"	"111"	"41"	"170"	"181"	"363"	"2198"	"101"	"42"	"273"	"2334"	"174"	"1089"	"134"	"16"	"2561"	"1198"	"202"	"481"	"585"	"589"	"196"	"200"	"553"	"476"	"54"	"295"	"1052"	"0"	"0"	"0"	"0"	"0"	"0"	"0"	"0"	"1"	"3"	"0"	"95"	"0"	"0"	"0"	"1"	"0"	"11"	"1"	"1"	"2"	"1"	"855"	"49"	"7"	"26"	"4"	"17"	"7"	"0"	"0"	"72"	"25"	"228"	"22"	"69"	"1736"	"1260"	"97"	"360"	"1128"	"133"	"434"	"36"	"126"	"504"	"1080"	"709"	"306"	"14"	"2"	"241"	"72"	"358"	"2775"	"1481"	"117"	"1291"	"749"	"13"	"39"	"22"	"59"	"12371"	"9143"	"56"	"83"	"379"	"28"	"14"	"9"	"41"	"384"	"890"	"441"	"73"	"501"	"57"	"1868"	"262"	"96"	"531"	"189"	"110"	"83"	"312"	"117"	"127"	"75"	"96"	"5301"	"270"	"85"	"802"	"201"	"2"	"76"	"45"	"53"	"532"	"1672"	"219"	"433"	"264"	"101"	"13"	"5"	"676"	"160"	"59"	"2094"	"1220"	"260"	"17"	"8"	"725"	"92"	"74"	"44"	"28"	"301"	"650"	"2558"	"24"	"544"	"1312"	"969"	"75"	"78"	"217"	"189"	"99"	"481"	"178"	"190"	"116"	"959"	"116"	"1504"	"399"	"39"	"2792"	"10569"	"408"	"246"	"2208"	"933"	"25"	"86"	"150"	"1634"	"726"	"240"	"5790"	"82"	"983"	"592"	"2528"	"365"	"6340"	"295"	"466"	"1194"	"138"	"400"	"862"	"1017"	"295"	"149"	"174"	"6"	"21"	"2575"	"1048"	"1508"	"815"	"60"	"152"	"114"	"154"	"456"	"680"	"516"	"112"	"919"	"6477"	"364"	"887"	"293"	"0"	"3"	"1074"	"1168"	"198"	"653"	"136"	"620"	"917"	"254"	"386"	"102"	"258"	"392"	"3776"	"308"	"845"	"692"	"321"	"7"	"6"	"14"	"132"	"205"	"118"	"293"	"184"	"72"	"217"	"113"	"30"	"144"	"3"	"2787"	"47"	"81"	"189"	"152"	"7"	"68"	"321"	"53"	"145"	"1817"	"621"	"765"	"1089"	"606"	"301"	"204"	"207"	"282"	"202"	"520"	"62"	"258"	"433"	"385"	"1696"	"0"	"14"	"0"	"3872"	"18"	"1"	"0"	"1"	"5"	"70"	"8032"	"129"	"0"	"488"	"1970"	"6"	"44"	"58"	"362"	"70"	"20"	"127"	"1"	"177"	"23"	"138"	"1700"	"80"	"1"	"109"	"155"	"366"	"496"	"751"	"2114"	"123"	"546"	"44"	"32"	"467"	"52"	"581"	"177"	"24"	"426"	"55"	"537"	"3"	"111"	"1186"	"275"	"812"	"394"	"88"	"827"	"626"	"43"	"245"	"38"	"8"	"0"	"0"	"253"	"2"	"191"	"861"	"172"	"60"	"64"	"11"	"177"	"491"	"7"	"252"	"92"	"353"	"5"	"0"	"55"	"79"	"45363"	"34"	"73"	"48"	"334"	"1366"	"1407"	"77"	"87"	"46"	"11"	"117"	"4"	"8"	"4"	"592"	"6"	"0"	"41"	"164"	"13"	"20"	"148"	"160"	"266"	"1"	"452"	"193"	"250"	"1372"	"310"	"11"	"12"	"485"	"344"	"1018"	"54"	"432"	"1698"	"24"	"75"	"240"	"103"	"358"	"5"	"546"	"90"	"51"	"340"	"113"	"92"	"643"	"661"	"2427"	"584"	"125"	"787"	"171"	"252"	"230"	"229"	"34"	"24"	"4"	"163"	"370"	"7"	"592"	"15"	"287"	"13328"	"3"	"4"	"100"	"32"	"444"	"355"	"824"	"189"	"21"	"64"	"143"	"543"	"333"	"402"	"101"	"769"	"182"	"27"	"647"	"87"	"214"	"21"	"31"	"7"	"744"	"834"	"895"	"994"	"335"	"1"	"80"	"2067"	"54"	"129"	"35"	"579"	"741"	"734"	"150"	"800"	"2015"	"816"	"113"	"5"	"499"	"127"	"44"	"471"	"273"	"371"	"120"	"31"	"142"	"101"	"3"	"1358"	"423"	"5"	"22"	"4909"	"39"	"40"	"389"	"146"	"131"	"128"	"287"	"829"	"169"	"371"	"151"	"1671"	"44"	"29"	"307"	"99"	"5"	"84"	"212"	"256"	"290"	"98"	"3613"	"0"	"511"	"1281"	"8"	"1"	"34"	"35"	"1290"	"67"	"449"	"7429"	"7"	"135"	"150"	"160"	"80"	"430"	"420"	"6"	"0"	"0"	"1"	"238"	"3"	"100"	"300"	"12"	"171"	"6"	"15"	"631"	"116"	"236"	"81"	"1067"	"221"	"510"	"177"	"1319"	"289"	"1588"	"526"	"474"	"1668"	"671"	"15"	"499"	"317"	"397"	"886"	"699"	"919"	"1461"	"20"	"82"	"281"	"71"	"99"	"200"	"189"	"1188"	"387"	"273"	"215"	"22"	"226"	"60"	"20"	"87"	"1156"	"193"	"791"	"191"	"76"	"438"	"100"	"177"	"702"	"1464"	"0"	"54"	"254"	"342"	"505"	"1397"	"90"	"617"	"108"	"482"	"282"	"1083"	"417"	"6"	"6"	"415"	"61"	"65"	"26"	"3538"	"1"	"2"	"699"	"209"	"1246"	"136"	"157"	"108"	"369"	"116"	"5"	"1117"	"697"	"68"	"76"	"225"	"181"	"578"	"350"	"1870"	"245"	"135"	"126"	"8464"	"105"	"88"	"1438"	"951"	"146"	"166"	"0"	"111"	"569"	"99"	"28"	"40"	"89"	"614"	"1513"	"0"	"6640"	"124"	"235"	"286"	"89"	"535"	"0"	"400"	"57"	"1177"	"2210"	"65"	"2428"	"705"	"659"	"40"	"69"	"87"	"232"	"782"	"87"	"318"	"1003"	"92"	"0"	"256"	"386"	"157"	"373"	"192"	"0"	"0"	"69"	"10"	"66"	"6"	"17"	"212"	"129"	"29"	"637"	"314"	"61"	"3"	"0"	"923"	"665"	"148"	"4"	"1525"	"214"	"230"	"12"	"43"	"4137"	"2173"	"349"	"120"	"189"	"1725"	"1041"	"157"	"815"	"364"	"384"	"2219"	"281"	"206"	"204"	"500"	"0"	"0"	"6"	"612"	"178"	"23"	"43"	"1663"	"365"	"143"	"311"	"2349"	"1567"	"275"	"250"	"148"	"103"	"31"	"708"	"686"	"883"	"313"	"70"	"37"	"596"	"114"	"1470"	"805"	"20"	"818"	"161"	"369"	"314"	"107"	"0"	"583"	"14"	"3756"	"37"	"935"	"440"	"2504"	"52"	"213"	"449"	"1127"	"1"	"106"	"62"	"388"	"17848"	"2"	"2"	"116"	"37"	"3"	"0"	"267"	"1"	"373"	"148"	"301"	"2005"	"175"	"4"	"13473"	"375"	"205"	"70"	"154"	"544"	"211"	"25"	"28"	"162"	"1196"	"860"	"21"	"11"	"24"	"863"	"11"	"517"	"387"	"18"	"798"	"831"	"114"	"867"	"1"	"707"	"154"	"518"	"546"	"597"	"1042"	"682"	"263"	"568"	"102"	"209"	"1436"	"143"	"82"	"8807"	"1309"	"61"	"125"	"739"	"40"	"518"	"223"	"571"	"682"	"312"	"1352"	"57"	"182"	"172"	"1"	"0"	"1899"	"0"	"0"	"99"	"172"	"1347"	"13"	"2"	"0"	"0"	"1"	"1"	"78"	"31"	"190"	"108"	"1761"	"308"	"374"	"0"	"225"	"1788"	"0"	"211"	"486"	"33"	"1214"	"1008"	"1094"	"48"	"723"	"274"	"14"	"0"	"1"	"1"	"32"	"153"	"1743"	"36"	"892"	"129"	"70"	"935"	"400"	"769"	"0"	"233"	"241"	"5"	"0"	"1"	"2"	"30"	"0"	"4"	"0"	"9"	"0"	"0"	"1"	"0"	"1"	"1"	"73"	"5"	"1"	"8"	"130"	"20"	"191"	"62"	"5575"	"93"	"7"	"62"	"16"	"4"	"74"	"541"	"84"	"265"	"152"	"546"	"176"	"586"	"121"	"346"	"386"	"245"	"1102"	"474"	"1448"	"31"	"285"	"440"	"245"	"94"	"238"	"698"	"1588"	"2"	"447"	"346"	"841"	"111"	"293"	"563"	"240"	"2"	"0"	"2"	"0"	"1"	"88"	"78"	"132"	"418"	"94"	"0"	"0"	"1"	"0"	"0"	"0"	"202"	"170"	"628"	"807"	"688"	"556"	"3"	"647"	"123"	"391"	"219"	"42"	"191"	"59"	"510"	"287"	"60"	"1"	"0"	"0"	"26"	"212"	"384"	"514"	"1081"	"482"	"34"	"543"	"218"	"321"	"236"	"610"	"207"	"261"	"295"	"209"	"179"	"226"	"65"	"229"	"368"	"25"	"115"	"38"	"5"	"19"	"2"	"61"	"1"	"3"	"230"	"138"	"146"	"0"	"0"	"65"	"906"	"252"	"0"	"889"	"547"	"419"	"177"	"772"	"259"	"1119"	"3075"	"36"	"157"	"1173"	"1335"	"26"	"33"	"135"	"21"	"11"	"21"	"0"	"47"	"116"	"8052"	"38"	"0"	"4738"	"0"	"295"	"2624"	"116"	"535"	"1199"	"12"	"4"	"235"	"208"	"93"	"30"	"33"	"20"	"0"	"2830"	"10"	"1289"	"679"	"1462"	"1"	"0"	"29"	"1565"	"431"	"2671"	"94"	"252"	"17"	"43"	"186"	"40"	"175"	"6"	"102"	"150"	"506"	"1329"	"226"	"0"	"34"	"208"	"594"	"20"	"541"	"644"	"383"	"66"	"0"	"0"	"0"	"0"	"0"	"1647"	"1"	"1944"	"176"	"151"	"11005"	"0"	"3"	"2"	"2"	"0"	"338"	"946"	"2"	"0"	"46"	"0"	"81"	"154"	"4"	"74"	"86"	"18"	"377"	"418"	"1"	"879"	"1045"	"30"	"459"	"354"	"10"	"53"	"311"	"47"	"461"	"8021"	"336"	"93"	"90"	"308"	"324"	"6"	"1121"	"102"	"445"	"136"	"116"	"1"	"82"	"141"	"211"	"18"	"66"	"107"	"13"	"69"	"669"	"523"	"121"	"483"	"1244"	"834"	"120"	"1770"	"154"	"1115"	"88"	"341"	"2996"	"146"	"259"	"358"	"823"	"856"	"18"	"63"	"47"	"791"	"82"	"274"	"96"	"467"	"507"	"1120"	"382"	"170"	"87"	"75"	"43"	"310"	"88"	"0"	"106"	"511"	"1768"	"31"	"124"	"860"	"245"	"217"	"64"	"202"	"111"	"73"	"687"	"983"	"125"	"1199"	"7214"	"10643"	"122"	"132"	"216"	"22"	"834"	"317"	"127"	"1326"	"87"	"74"	"137"	"1561"	"2021"	"192"	"45"	"2950"	"339"	"227"	"443"	"7961"	"418"	"640"	"8"	"204"	"51"	"242"	"3"	"0"	"0"	"647"	"11"	"133"	"142"	"34"	"350"	"665"	"176"	"252"	"1025"	"33"	"0"	"0"	"16"	"349"	"18"	"192"	"178"	"783"	"71"	"3017"	"65"	"0"	"210"	"80"	"1550"	"244"	"46"	"0"	"3"	"1"	"0"	"14"	"236"	"0"	"41"	"77"	"1236"	"292"	"136"	"261"	"282"	"92"	"236"	"150"	"3"	"254"	"92"	"59"	"625"	"11"	"379"	"66"	"227"	"138"	"553"	"295"	"39"	"1"	"0"	"33"	"316"	"4"	"0"	"0"	"2"	"0"	"712"	"40"	"107"	"58"	"813"	"2906"	"89"	"149"	"140"	"514"	"194"	"901"	"203"	"287"	"84"	"441"	"399"	"11"	"702"	"484"	"2"	"8"	"0"	"432"	"14"	"1185"	"657"	"83"	"311"	"1"	"347"	"164"	"1"	"0"	"541"	"163"	"222"	"5"	"0"	"579"	"364"	"5067"	"12"	"0"	"9"	"161"	"1435"	"841"	"342"	"29"	"95"	"61"	"243"	"75"	"1164"	"158"	"100"	"10511"	"343"	"232"	"183"	"1344"	"524"	"267"	"1"	"1379"	"96"	"123"	"532"	"10149"	"218"	"956"	"406"	"324"	"74"	"745"	"286"	"6557"	"7765"	"971"	"410"	"279"	"1"	"0"	"149"	"377"	"1"	"78"	"0"	"4"	"76"	"134"	"621"	"367"	"42"	"158"	"757"	"0"	"90"	"57"	"1205"	"569"	"988"	"300"	"88"	"128"	"99"	"959"	"259"	"1211"	"154"	"577"	"65"	"553"	"8"	"0"	"7"	"105"	"0"	"796"	"391"	"213"	"372"	"463"	"61"	"3913"	"156"	"639"	"919"	"486"	"1755"	"70"	"121"	"5504"	"73"	"248"	"515"	"659"	"1779"	"2621"	"6"	"673"	"0"	"2539"	"267"	"2875"	"82"	"167"	"317"	"110"	"111"	"185"	"106"	"1631"	"376"	"300"	"530"	"358"	"1370"	"162"	"273"	"550"	"468"	"577"	"5"	"1"	"164"	"711"	"150"	"18"	"313"	"61"	"5330"	"874"	"3541"	"218"	"1704"	"452"	"7"	"878"	"32"	"68"	"293"	"70"	"482"	"207"	"0"	"348"	"893"	"155"	"7"	"324"	"648"	"1"	"271"	"519"	"14"	"40"	"485"	"92"	"2770"	"436"	"9300"	"436"	"80"	"2753"	"1520"	"25099"	"112"	"967"	"579"	"39"	"108"	"410"	"97"	"6"	"221"	"340"	"546"	"411"	"149"	"235"	"7"	"2251"	"900"	"13"	"43"	"0"	"95"	"2"	"1860"	"23"	"4971"	"209"	"280"	"14423"	"8"	"20"	"180"	"54"	"759"	"20"	"1116"	"354"	"326"	"152"	"531"	"1247"	"102"	"39"	"343"	"867"	"1672"	"5448"	"7"	"5"	"142"	"13994"	"4897"	"122"	"112"	"230"	"149"	"265"	"182"	"747"	"36"	"180"	"653"	"101"	"14"	"8336"	"504"	"0"	"635"	"1229"	"1916"	"49"	"1679"	"61"	"425"	"537"	"265"	"52"	"4"	"528"	"285"	"2"	"196"	"184"	"18"	"539"	"2098"	"16"	"165"	"133"	"4"	"572"	"22"	"1"	"37"	"400"	"312"	"509"	"196"	"3"	"366"	"126"	"2"	"28"	"202"	"395"	"116"	"87"	"420"	"1"	"1"	"2"	"0"	"1"	"2"	"82"	"57"	"1019"	"89"	"1395"	"273"	"80"	"308"	"437"	"0"	"65"	"124"	"1828"	"1610"	"129"	"393"	"2674"	"522"	"1302"	"21"	"12"	"395"	"2978"	"105"	"243"	"23"	"617"	"18"	"146"	"2567"	"417"	"17"	"279"	"710"	"143"	"39"	"717"	"2"	"0"	"0"	"1"	"170"	"313"	"18"	"186"	"6"	"37"	"302"	"351"	"647"	"1058"	"606"	"2"	"64"	"367"	"117"	"195"	"18"	"0"	"4"	"154"	"161"	"408"	"670"	"624"	"2170"	"717"	"951"	"6013"	"156"	"159"	"92"	"441"	"1241"	"24"	"222"	"44"	"77"	"611"	"74"	"3908"	"10"	"354"	"57"	"45"	"164"	"1791"	"26"	"300"	"1"	"8"	"125"	"4049"	"155"	"58"	"1"	"196"	"1"	"0"	"44"	"332"	"463"	"224"	"108"	"713"	"152"	"2630"	"115"	"392"	"1799"	"620"	"589"	"1089"	"576"	"1009"	"1"	"817"	"149"	"883"	"430"	"314"	"469"	"97"	"69"	"61"	"362"	"123"	"0"	"1"	"0"	"0"	"0"	"0"	"1"	"2"	"110"	"75"	"1558"	"292"	"1"	"53"	"457"	"1"	"851"	"300"	"1066"	"24"	"1329"	"339"	"240"	"298"	"204"	"1348"	"3"	"99"	"0"	"1"	"0"	"31"	"23"	"4"	"22"	"134"	"9"	"238"	"48"	"10605"	"24"	"13812"	"3"	"182"	"14"	"638"	"49"	"50"	"103"	"242"	"44"	"1"	"3"	"0"	"0"	"1161"	"823"	"96"	"297"	"9184"	"2228"	"1225"	"241"	"330"	"488"	"132"	"26"	"40"	"201"	"41"	"79"	"434"	"311"	"2060"	"37"	"974"	"14"	"3897"	"537"	"298"	"72"	"368"	"4"	"102"	"66"	"68"	"2241"	"30"	"98"	"427"	"0"	"2046"	"2"	"8855"	"450"	"2"	"99"	"0"	"0"	"4843"	"150"	"41"	"260"	"6"	"263"	"1749"	"478"	"0"	"1263"	"1"	"1"	"307"	"102"	"266"	"127"	"312"	"1147"	"1919"	"753"	"455"	"110"	"1"	"16"	"72"	"0"	"90"	"582"	"729"	"266"	"133"	"332"	"2363"	"65"	"321"	"2"	"1"	"10898"	"4521"	"1012"	"2"	"304"	"240"	"496"	"508"	"2309"	"899"	"191"	"2"	"59"	"374"	"225"	"407"	"430"	"292"	"194"	"89"	"0"	"85"	"112"	"137"	"362"	"193"	"628"	"331"	"122"	"692"	"238"	"49"	"0"	"260"	"9"	"138"	"1480"	"137"	"94"	"1252"	"19"	"218"	"1820"	"128"	"303"	"157"	"138"	"620"	"95"	"351"	"649"	"911"	"50"	"265"	"13"	"32"	"300"	"168"	"10"	"259"	"7"	"8"	"139"	"92"	"1431"	"60"	"1764"	"37"	"1667"	"278"	"152"	"196"	"679"	"27"	"57"	"103"	"2061"	"297"	"180"	"298"	"172"	"876"	"138"	"427"	"31"	"417"	"99"	"416"	"276"	"649"	"13"	"0"	"647"	"674"	"114"	"79"	"17851"	"514"	"0"	"123"	"64"	"170"	"334"	"79"	"74"	"195"	"44"	"641"	"101"	"224"	"954"	"210"	"150"	"230"	"144"	"0"	"256"	"179"	"351"	"78"	"975"	"2"	"164"	"2034"	"72"	"4875"	"40"	"1519"	"214"	"1244"	"0"	"43"	"324"	"76"	"9"	"1199"	"637"	"27"	"26"	"1607"	"252"	"153"	"80"	"598"	"1606"	"79"	"95"	"180"	"766"	"243"	"1685"	"11"	"440"	"833"	"787"	"11"	"220"	"161"	"10"	"331"	"12"	"26"	"53"	"51"	"312"	"355"	"156"	"2118"	"503"	"777"	"49"	"497"	"8"	"146"	"55"	"70"	"120"	"5140"	"2"	"9"	"57"	"325"	"792"	"0"	"804"	"0"	"1"	"65"	"2000"	"203"	"193"	"330"	"434"	"835"	"527"	"222"	"218"	"419"	"74"	"411"	"18"	"280"	"289"	"0"	"0"	"620"	"1101"	"0"	"44"	"50"	"3048"	"780"	"924"	"53"	"156"	"942"	"457"	"130"	"949"	"58"	"183"	"221"	"37"	"186"	"200"	"212"	"780"	"9283"	"32"	"98"	"2651"	"659"	"126"	"483"	"219"	"1471"	"70"	"94"	"484"	"227"	"30"	"1583"	"109"	"1807"	"126"	"2"	"3"	"13"	"14"	"29"	"411"	"5"	"100"	"3"	"180"	"66"	"5"	"84"	"1405"	"109"	"2822"	"152"	"94"	"180"	"718"	"571"	"525"	"22"	"83"	"1623"	"67"	"1557"	"204"	"80"	"350"	"1"	"503"	"25"	"1159"	"1699"	"69"	"341"	"509"	"47"	"61"	"225"	"92"	"408"	"113"	"7"	"311"	"38"	"1210"	"173"	"308"	"328"	"0"	"2619"	"19"	"209"	"1446"	"611"	"1978"	"38"	"113"	"515"	"13"	"3"	"11"	"2"	"269"	"81"	"267"	"2968"	"2"	"174"	"534"	"778"	"2"	"0"	"0"	"782"	"1"	"1453"	"33"	"2"	"84"	"392"	"733"	"18"	"176"	"918"	"62"	"1095"	"321"	"1"	"1"	"96"	"371"	"167"	"894"	"54"	"1"	"0"	"0"	"0"	"280"	"120"	"18"	"0"	"8"	"7"	"35"	"406"	"58"	"705"	"63"	"0"	"324"	"407"	"954"	"367"	"58"	"59"	"0"	"0"	"56"	"19"	"93"	"79"	"14100"	"1207"	"393"	"3945"	"311"	"2638"	"0"	"225"	"629"	"108"	"118"	"61"	"420"	"147"	"0"	"40"	"1"	"46"	"18"	"57"	"361"	"90"	"778"	"477"	"577"	"122"	"311"	"228"	"284"	"96"	"170"	"476"	"83"	"19"	"794"	"1138"	"117"	"181"	"91"	"87"	"115"	"12"	"640"	"250"	"71"	"98"	"6"	"443"	"303"	"389"	"772"	"771"	"48"	"1151"	"2474"	"85"	"390"	"852"	"4"	"1979"	"53"	"405"	"126"	"403"	"1"	"297"	"23"	"84"	"67"	"551"	"738"	"22"	"50"
"SAMN09738755"	"230"	"0"	"1"	"0"	"2"	"0"	"0"	"0"	"0"	"27"	"857"	"1474"	"20318"	"4524"	"1483"	"61"	"7"	"5"	"9"	"2"	"14"	"5"	"5"	"2"	"16"	"344"	"29"	"67"	"2456"	"1234"	"17"	"66119"	"251"	"79"	"146"	"444"	"391"	"228"	"633"	"1304"	"1507"	"239"	"1188"	"223"	"138"	"136"	"818"	"0"	"2"	"7"	"1925"	"281"	"3376"	"10"	"9"	"2150"	"7902"	"718"	"131"	"2495"	"1"	"0"	"0"	"356"	"35"	"780"	"649"	"3"	"1"	"213"	"1756"	"1"	"1213"	"1332"	"44"	"1"	"247"	"866"	"44"	"476"	"91"	"6"	"0"	"5"	"276"	"0"	"2"	"3"	"6"	"3"	"505"	"0"	"21"	"2"	"4765"	"1418"	"231"	"1299"	"0"	"1014"	"1406"	"266"	"352"	"353"	"9"	"459"	"436"	"1117"	"461"	"21"	"1183"	"2"	"342"	"855"	"435"	"9"	"7"	"124"	"17"	"6"	"602"	"889"	"351"	"466"	"7"	"4"	"71"	"0"	"264"	"217"	"242"	"16005"	"53"	"15"	"234"	"4"	"1"	"112"	"651"	"1213"	"868"	"325"	"296"	"709"	"1204"	"778"	"1159"	"270"	"21"	"333"	"250"	"1092"	"7"	"1404"	"60"	"184"	"28"	"2193"	"1359"	"405"	"160"	"644"	"771"	"646"	"202"	"389"	"454"	"663"	"2928"	"1255"	"274"	"3"	"108"	"1021"	"1860"	"1693"	"2549"	"1169"	"594"	"27"	"379"	"195"	"4"	"491"	"351"	"0"	"1532"	"441"	"1"	"1267"	"5"	"5"	"1026"	"906"	"313"	"115"	"4"	"1283"	"3603"	"3529"	"323"	"48"	"83"	"608"	"620"	"485"	"101"	"20"	"816"	"83"	"1655"	"201"	"176"	"316"	"809"	"3"	"435"	"1010"	"401"	"4"	"161"	"1781"	"350"	"1744"	"430"	"41"	"853"	"463"	"2"	"0"	"0"	"2270"	"142"	"373"	"520"	"130"	"887"	"22"	"2169"	"492"	"177"	"0"	"66"	"1421"	"175"	"368"	"584"	"515"	"226"	"609"	"1029"	"7"	"2"	"1"	"3300"	"394"	"949"	"0"	"0"	"19"	"35"	"8"	"8"	"2"	"1"	"12"	"4"	"0"	"0"	"0"	"12"	"3"	"274"	"221"	"0"	"3"	"2"	"0"	"0"	"0"	"1"	"1"	"0"	"295"	"100"	"0"	"55"	"0"	"15"	"0"	"2"	"1"	"460"	"814"	"2"	"13"	"35"	"1672"	"2930"	"824"	"711"	"152"	"3"	"303"	"88"	"0"	"1"	"1895"	"10"	"379"	"22"	"138"	"4718"	"0"	"268"	"3790"	"1413"	"90"	"1"	"101"	"3825"	"177"	"5044"	"410"	"1147"	"1"	"4"	"767"	"3"	"4"	"171"	"594"	"0"	"0"	"0"	"0"	"0"	"19"	"813"	"154"	"877"	"372"	"732"	"232"	"618"	"20"	"72"	"929"	"46"	"25"	"414"	"1"	"2162"	"1748"	"358"	"569"	"1809"	"16"	"4772"	"3681"	"3"	"0"	"0"	"1"	"1945"	"1233"	"603"	"1658"	"6"	"3"	"5"	"0"	"0"	"2"	"1"	"9"	"647"	"36696"	"29"	"478"	"774"	"10"	"5"	"3"	"20"	"4"	"2708"	"702"	"66"	"157"	"3337"	"372"	"948"	"233"	"1"	"100"	"478"	"2274"	"283"	"0"	"583"	"625"	"448"	"973"	"9868"	"0"	"404"	"44"	"44"	"911"	"8"	"603"	"0"	"154"	"0"	"0"	"129"	"0"	"1"	"0"	"814"	"499"	"900"	"1798"	"702"	"734"	"871"	"38"	"18"	"283"	"1661"	"378"	"1740"	"1340"	"617"	"235"	"651"	"554"	"506"	"17"	"502"	"797"	"568"	"95"	"5"	"64"	"830"	"148"	"1228"	"530"	"59"	"224"	"153"	"765"	"1117"	"12"	"520"	"33"	"104"	"39"	"1316"	"14"	"328"	"62"	"445"	"58"	"38"	"4281"	"26"	"192"	"127"	"3708"	"214"	"161"	"516"	"108"	"32"	"588"	"1206"	"0"	"270"	"688"	"1032"	"12902"	"196"	"966"	"3840"	"38"	"647"	"454"	"1382"	"885"	"940"	"90"	"9"	"3"	"520"	"546"	"243"	"1038"	"149"	"175"	"273"	"7"	"254"	"0"	"1090"	"745"	"6"	"781"	"10885"	"5"	"4"	"213"	"581"	"35"	"836"	"110"	"129"	"344"	"1493"	"606"	"18"	"1"	"10"	"540"	"379"	"54"	"16"	"800"	"1337"	"694"	"302"	"2414"	"166"	"536"	"529"	"131"	"4"	"2166"	"14"	"1184"	"1450"	"33"	"1846"	"827"	"8680"	"326"	"960"	"939"	"490"	"800"	"9"	"26"	"1013"	"158"	"3586"	"2995"	"992"	"31"	"300"	"185"	"356"	"53"	"96"	"379"	"555"	"14"	"632"	"64"	"166"	"4"	"6984"	"5"	"3530"	"340"	"449"	"5"	"37"	"9"	"1948"	"20"	"554"	"453"	"914"	"40"	"328"	"429"	"2041"	"822"	"20"	"11"	"19"	"240"	"229"	"12"	"89"	"333"	"873"	"157"	"1818"	"330"	"1096"	"26"	"605"	"570"	"417"	"488"	"381"	"198"	"34"	"38"	"622"	"1121"	"1266"	"50"	"188"	"7"	"266"	"93"	"2348"	"558"	"1349"	"1248"	"2381"	"1"	"25"	"231"	"6"	"6"	"120"	"125"	"605"	"360"	"0"	"167"	"513"	"1674"	"454"	"284"	"206"	"9"	"25"	"25"	"2"	"1"	"4"	"207"	"289"	"825"	"0"	"16"	"246"	"26"	"996"	"51"	"294"	"2"	"500"	"45"	"64"	"114"	"2839"	"110"	"0"	"173"	"2261"	"4"	"2"	"1"	"0"	"1"	"0"	"1"	"3"	"308"	"1700"	"13"	"3"	"3"	"29"	"1529"	"398"	"370"	"193"	"1174"	"2333"	"2"	"1925"	"1540"	"0"	"4"	"1574"	"521"	"472"	"5"	"1826"	"2249"	"525"	"986"	"5"	"8"	"2"	"415"	"808"	"6"	"4"	"492"	"1767"	"796"	"9"	"1"	"316"	"596"	"2"	"785"	"344"	"644"	"259"	"1934"	"0"	"754"	"0"	"898"	"330"	"2"	"1"	"4"	"0"	"2"	"402"	"305"	"3573"	"0"	"1642"	"263"	"54"	"92"	"3"	"1"	"178"	"1"	"5"	"7"	"541"	"2"	"731"	"7"	"1351"	"110"	"923"	"148"	"944"	"1"	"544"	"314"	"2823"	"1345"	"30"	"228"	"14047"	"0"	"168"	"254"	"1297"	"1"	"1174"	"0"	"477"	"1538"	"238"	"3772"	"6"	"4"	"22"	"3"	"225"	"62"	"92"	"1284"	"1047"	"320"	"1048"	"1"	"0"	"0"	"39"	"80"	"5"	"0"	"0"	"4"	"509"	"187"	"5"	"869"	"3193"	"3"	"272"	"241"	"237"	"3"	"1347"	"0"	"0"	"1"	"14"	"16"	"2"	"135"	"0"	"56"	"2047"	"6"	"661"	"21"	"823"	"5"	"1"	"2517"	"6085"	"3"	"656"	"5"	"0"	"1"	"0"	"12"	"1"	"261"	"2"	"11"	"13"	"13"	"5"	"1"	"0"	"38"	"38"	"6"	"18"	"1"	"2"	"1"	"0"	"6"	"3"	"1"	"1"	"4"	"5"	"0"	"0"	"0"	"5"	"14"	"17"	"85"	"1"	"0"	"34"	"951"	"19"	"3280"	"731"	"1959"	"555"	"384"	"1880"	"4"	"2"	"45"	"2"	"6705"	"65"	"89"	"0"	"426"	"879"	"317"	"560"	"584"	"1324"	"568"	"469"	"798"	"662"	"605"	"1331"	"699"	"548"	"961"	"63"	"363"	"10796"	"6"	"602"	"638"	"348"	"148"	"797"	"2039"	"429"	"475"	"990"	"1025"	"506"	"7"	"5"	"1134"	"468"	"2087"	"1459"	"2370"	"463"	"5"	"589"	"128"	"856"	"619"	"2330"	"183"	"194"	"769"	"1518"	"39"	"147"	"673"	"301"	"6545"	"2426"	"14"	"0"	"291"	"376"	"603"	"7"	"13"	"378"	"0"	"1"	"30"	"6"	"38"	"0"	"1008"	"399"	"33"	"29"	"375"	"2660"	"15"	"753"	"1344"	"3"	"2461"	"382"	"468"	"1"	"1070"	"263"	"6"	"676"	"1697"	"11"	"0"	"305"	"66"	"883"	"399"	"807"	"874"	"2"	"0"	"0"	"478"	"55"	"4"	"40"	"478"	"1771"	"473"	"1675"	"0"	"420"	"458"	"166"	"836"	"1881"	"1196"	"264"	"377"	"2"	"34"	"91"	"896"	"4"	"932"	"2"	"8"	"4099"	"1074"	"29"	"5618"	"5469"	"29"	"164"	"879"	"1"	"679"	"448"	"1301"	"857"	"210"	"3143"	"1"	"13"	"1"	"0"	"75"	"10"	"7"	"746"	"6"	"19"	"29"	"851"	"1811"	"295"	"297"	"432"	"734"	"2218"	"1681"	"83"	"911"	"2956"	"37"	"360"	"2048"	"4482"	"0"	"130"	"294"	"161"	"148"	"918"	"695"	"1093"	"105"	"24"	"27"	"493"	"234"	"310"	"1231"	"24"	"2021"	"917"	"0"	"3"	"756"	"594"	"317"	"209"	"382"	"2364"	"226"	"1"	"1"	"45"	"0"	"2"	"2"	"1"	"19"	"31"	"2"	"0"	"1"	"3"	"4185"	"21"	"0"	"384"	"549"	"335"	"2"	"6"	"265"	"603"	"63"	"2"	"6"	"460"	"67"	"0"	"645"	"1"	"3502"	"1277"	"7"	"0"	"11"	"1"	"2"	"0"	"78"	"19"	"290"	"631"	"65"	"1007"	"0"	"89"	"3"	"60"	"2"	"21870"	"1864"	"393"	"1"	"401"	"228"	"2636"	"34"	"158"	"220"	"503"	"26"	"0"	"2"	"6"	"0"	"0"	"226"	"249"	"88"	"12"	"411"	"3352"	"43"	"2289"	"59"	"500"	"269"	"4"	"213"	"2756"	"3626"	"115"	"872"	"4"	"118"	"12"	"0"	"7012"	"0"	"46"	"875"	"37"	"109"	"1053"	"1613"	"501"	"595"	"307"	"280"	"38"	"666"	"182"	"87"	"1148"	"851"	"2"	"808"	"162"	"614"	"1"	"3"	"836"	"2550"	"2291"	"2218"	"1068"	"714"	"1821"	"5"	"55"	"2"	"6"	"1672"	"221"	"135"	"1"	"1013"	"258"	"614"	"739"	"4"	"30"	"177"	"1696"	"5"	"28"	"250"	"409"	"4"	"41"	"0"	"149"	"20"	"739"	"54"	"1504"	"13790"	"1367"	"816"	"160"	"346"	"264"	"1016"	"781"	"194"	"61"	"153"	"388"	"509"	"272"	"1866"	"4079"	"8"	"811"	"617"	"540"	"1"	"0"	"4152"	"197"	"3"	"36"	"213"	"1527"	"9"	"824"	"0"	"6"	"1448"	"1352"	"762"	"124"	"21"	"511"	"16"	"500"	"878"	"60"	"3"	"1859"	"0"	"554"	"550"	"267"	"809"	"905"	"41"	"11"	"45"	"2"	"3"	"226"	"1251"	"300"	"32"	"828"	"1"	"101"	"15"	"593"	"191"	"0"	"866"	"1"	"1330"	"708"	"863"	"1088"	"189"	"271"	"90"	"5"	"139"	"173"	"186"	"103"	"85"	"1590"	"316"	"1816"	"5543"	"0"	"0"	"334"	"437"	"929"	"1310"	"106"	"918"	"270"	"144"	"9640"	"11699"	"6"	"393"	"128"	"247"	"19"	"3487"	"4"	"2"	"82"	"21"	"174"	"1"	"22"	"12534"	"6"	"1397"	"13"	"487"	"312"	"11"	"758"	"285"	"1"	"91"	"0"	"33"	"1302"	"416"	"1749"	"444"	"204"	"2"	"642"	"899"	"6959"	"247"	"254"	"568"	"2536"	"199"	"1"	"843"	"1658"	"5"	"282"	"2252"	"333"	"458"	"1198"	"568"	"1237"	"863"	"324"	"160"	"165"	"831"	"0"	"1"	"0"	"281"	"4295"	"3355"	"70"	"1"	"0"	"182"	"640"	"354"	"1152"	"1871"	"397"	"0"	"363"	"1"	"2"	"0"	"242"	"1270"	"1725"	"83"	"11507"	"0"	"768"	"638"	"233"	"836"	"728"	"243"	"341"	"1"	"0"	"210"	"125"	"1118"	"0"	"0"	"18"	"1"	"38"	"0"	"1713"	"706"	"11"	"341"	"966"	"1747"	"247"	"2"	"0"	"1"	"191"	"1347"	"10"	"210"	"191"	"9"	"56"	"140"	"51"	"995"	"367"	"1"	"1"	"1"	"0"	"221"	"6"	"498"	"24"	"0"	"1329"	"1268"	"259"	"10"	"4"	"1168"	"995"	"1300"	"1"	"480"	"1255"	"2"	"0"	"5704"	"312"	"920"	"4"	"2"	"1150"	"0"	"1"	"1404"	"2414"	"7"	"124"	"3"	"118"	"610"	"322"	"1"	"2647"	"672"	"4197"	"0"	"1275"	"3663"	"80"	"1945"	"1"	"0"	"1"	"4"	"3254"	"1055"	"4387"	"110"	"163"	"4"	"3617"	"173"	"108"	"323"	"900"	"531"	"172"	"305"	"270"	"3"	"4"	"1"	"2"	"86"	"158"	"193"	"281"	"41"	"3936"	"1515"	"0"	"69"	"1"	"51"	"359"	"1"	"14626"	"1111"	"253"	"3700"	"2280"	"1004"	"1221"	"132"	"10"	"1016"	"1213"	"90"	"4"	"0"	"16"	"7"	"1228"	"230"	"0"	"26160"	"279"	"21"	"553"	"225"	"782"	"1772"	"42"	"678"	"1415"	"528"	"625"	"673"	"14"	"436"	"1602"	"102"	"735"	"410"	"277"	"1109"	"704"	"4280"	"6"	"18351"	"3529"	"606"	"535"	"1153"	"110"	"737"	"462"	"1088"	"430"	"52"	"5660"	"370"	"465"	"36"	"853"	"285"	"829"	"131"	"323"	"533"	"2555"	"1553"	"1458"	"1277"	"70"	"74"	"3153"	"478"	"1946"	"107"	"577"	"1170"	"84"	"362"	"27"	"8941"	"47"	"382"	"943"	"578"	"805"	"128"	"232"	"423"	"0"	"39"	"11"	"3"	"3"	"1"	"8"	"8"	"0"	"20"	"337"	"3"	"243"	"6"	"90"	"771"	"131"	"1536"	"476"	"320"	"1"	"800"	"538"	"17"	"57"	"0"	"452"	"1"	"46"	"5"	"3"	"19"	"907"	"5"	"8"	"102"	"2"	"591"	"32"	"1"	"398"	"106"	"1167"	"286"	"1962"	"14"	"0"	"9"	"7"	"562"	"1"	"11793"	"1399"	"2687"	"2143"	"423"	"4632"	"0"	"2"	"2"	"0"	"447"	"225"	"13"	"968"	"307"	"416"	"0"	"17"	"596"	"5"	"466"	"248"	"363"	"197"	"481"	"2793"	"403"	"1967"	"10"	"0"	"497"	"313"	"6"	"907"	"112"	"1513"	"0"	"93"	"46"	"6"	"55"	"1459"	"1706"	"126"	"1"	"79"	"0"	"0"	"807"	"703"	"3"	"744"	"2203"	"11"	"0"	"0"	"2"	"3"	"62"	"8"	"385"	"1951"	"2"	"1"	"0"	"322"	"0"	"228"	"400"	"116"	"76"	"0"	"521"	"85"	"2091"	"5"	"164"	"0"	"3"	"595"	"97"	"13554"	"61"	"1141"	"1131"	"574"	"608"	"139"	"62"	"723"	"658"	"50"	"522"	"2206"	"9"	"0"	"66"	"1"	"3"	"11"	"468"	"15356"	"436"	"1"	"4"	"382"	"320"	"3"	"1115"	"143"	"626"	"8"	"11"	"343"	"5045"	"392"	"1"	"2"	"12"	"6"	"2"	"408"	"5"	"305"	"54"	"277"	"38"	"594"	"1770"	"208"	"0"	"1040"	"21"	"1174"	"134"	"3"	"120"	"3317"	"3"	"3"	"2"	"5"	"2"	"7"	"1321"	"11"	"562"	"1861"	"350"	"2"	"0"	"4"	"898"	"655"	"210"	"7"	"1314"	"2450"	"97"	"182"	"755"	"0"	"2"	"0"	"653"	"1509"	"5"	"46"	"1"	"306"	"2671"	"4"	"17073"	"764"	"554"	"303"	"731"	"1655"	"869"	"158"	"750"	"1899"	"22"	"48"	"265"	"5"	"1"	"2"	"1"	"175"	"1040"	"35"	"7"	"17"	"752"	"2777"	"213"	"2042"	"718"	"225"	"1545"	"348"	"949"	"6"	"36"	"2"	"3"	"640"	"19"	"3013"	"2"	"2"	"3"	"339"	"30"	"1123"	"1"	"1"	"9202"	"453"	"264"	"1"	"26"	"971"	"17"	"631"	"1744"	"129"	"1427"	"98"	"166"	"844"	"511"	"208"	"970"	"2871"	"5769"	"445"	"2251"	"9"	"0"	"13"	"12"	"1664"	"7432"	"639"	"292"	"732"	"542"	"74"	"195"	"1"	"38"	"34"	"101"	"762"	"12"	"3182"	"146"	"765"	"3452"	"267"	"1"	"0"	"17"	"7"	"33"	"85"	"3"	"1333"	"3"	"437"	"0"	"1"	"1"	"158"	"13"	"301"	"361"	"0"	"2"	"13"	"1"	"0"	"2"	"0"	"0"	"2"	"1"	"2"	"4"	"0"	"1"	"0"	"0"	"331"	"3"	"0"	"184"	"109"	"112"	"7"	"63"	"566"	"74"	"1"	"2353"	"27"	"665"	"45"	"0"	"1576"	"873"	"1920"	"423"	"2"	"8"	"1"	"0"	"63"	"1"	"2"	"3"	"0"	"0"	"0"	"1"	"39"	"0"	"109"	"279"	"0"	"0"	"0"	"0"	"957"	"467"	"34"	"673"	"439"	"733"	"0"	"765"	"176"	"4"	"25"	"79"	"1"	"949"	"2"	"4"	"1"	"1"	"3"	"0"	"2"	"1"	"5"	"3"	"57"	"1"	"26"	"1"	"45"	"148"	"12"	"5"	"0"	"0"	"1"	"1"	"1"	"1"	"738"	"181"	"770"	"3"	"6"	"211"	"662"	"1068"	"1541"	"306"	"13"	"365"	"1155"	"1564"	"30"	"415"	"4249"	"640"	"463"	"464"	"672"	"1"	"1456"	"1643"	"450"	"408"	"1745"	"459"	"1"	"3985"	"0"	"19"	"32"	"4"	"1057"	"185"	"404"	"26"	"276"	"9"	"933"	"72"	"394"	"72"	"10"	"798"	"1097"	"1815"	"2388"	"19"	"3"	"36"	"437"	"50"	"24"	"3598"	"8"	"18"	"2835"	"1503"	"2627"	"505"	"35"	"33"	"50"	"7"	"0"	"1"	"1357"	"935"	"16"	"1243"	"1"	"1"	"1"	"0"	"0"	"0"	"942"	"0"	"89"	"6"	"2983"	"632"	"3"	"3"	"1089"	"198"	"336"	"167"	"12"	"0"	"72"	"2"	"4"	"4"	"7"	"856"	"14"	"2027"	"1308"	"940"	"1109"	"68"	"726"	"668"	"2"	"317"	"180"	"0"	"1"	"2"	"0"	"2326"	"52"	"2"	"1"	"146"	"384"	"8"	"5"	"1"	"51"	"283"	"38"	"3"	"540"	"17"	"0"	"0"	"0"	"305"	"1"	"99"	"476"	"124"	"824"	"0"	"601"	"623"	"54"	"3"	"297"	"1680"	"1"	"232"	"173"	"476"	"500"	"369"	"309"	"1335"	"1"	"36"	"265"	"1120"	"1237"	"32"	"56"	"262"	"4"	"883"	"579"	"62"	"32"	"128"	"1324"	"1241"	"365"	"3640"	"1463"	"539"	"401"	"117"	"262"	"9"	"16"	"793"	"0"	"0"	"14"	"859"	"571"	"826"	"6"	"216"	"66"	"279"	"4872"	"1675"	"280"	"31"	"0"	"0"	"9"	"585"	"359"	"111"	"243"	"860"	"1479"	"173"	"626"	"377"	"1432"	"606"	"1163"	"784"	"1238"	"883"	"56"	"0"	"90"	"1"	"16"	"20"	"113"	"28"	"264"	"626"	"425"	"1806"	"645"	"1226"	"1811"	"344"	"1"	"1"	"1276"	"1682"	"114"	"287"	"1138"	"115"	"1833"	"819"	"94"	"41"	"640"	"0"	"14"	"1"	"2655"	"9"	"150"	"718"	"413"	"76"	"5"	"28"	"157"	"73"	"216"	"393"	"358"	"1172"	"115"	"183"	"172"	"454"	"240"	"331"	"105"	"13"	"3"	"3"	"3139"	"215"	"2651"	"316"	"110"	"35"	"1"	"0"	"1"	"1"	"0"	"1"	"765"	"1331"	"1099"	"244"	"1531"	"108"	"4617"	"289"	"598"	"151"	"377"	"123"	"336"	"253"	"229"	"27"	"166"	"1244"	"89"	"2"	"1072"	"963"	"222"	"4"	"55"	"3037"	"1"	"1"	"6"	"0"	"753"	"2"	"82"	"879"	"222"	"2154"	"25"	"2"	"45"	"2627"	"716"	"804"	"112"	"1"	"577"	"1924"	"1494"	"742"	"805"	"996"	"657"	"142"	"153"	"2"	"27"	"994"	"165"	"23"	"115"	"51"	"978"	"177"	"1"	"7"	"0"	"1"	"626"	"235"	"361"	"102"	"807"	"0"	"233"	"654"	"179"	"684"	"1354"	"9017"	"3"	"1622"	"136"	"1495"	"369"	"2191"	"0"	"470"	"630"	"208"	"0"	"0"	"11"	"3146"	"1374"	"91"	"1391"	"1417"	"628"	"11"	"498"	"42"	"564"	"1842"	"6"	"2147"	"20"	"0"	"2"	"2"	"0"	"966"	"285"	"215"	"879"	"0"	"39"	"1"	"9"	"1089"	"7"	"363"	"23"	"654"	"209"	"0"	"336"	"1563"	"0"	"0"	"412"	"59"	"3"	"0"	"19"	"204"	"816"	"158"	"9"	"8"	"25"	"163"	"151"	"274"	"1"	"1"	"1"	"1"	"0"	"0"	"0"	"0"	"3"	"0"	"156"	"4"	"466"	"906"	"3"	"78"	"1021"	"277"	"0"	"305"	"3265"	"11"	"35"	"0"	"1682"	"1"	"1620"	"98"	"1"	"5"	"749"	"2723"	"252"	"10026"	"852"	"2527"	"395"	"482"	"29"	"0"	"0"	"3"	"1019"	"12"	"1"	"53"	"1"	"1"	"0"	"0"	"2"	"1540"	"3"	"3"	"0"	"0"	"0"	"1"	"1"	"91"	"742"	"124"	"0"	"2"	"1"	"52"	"4"	"0"	"32"	"7"	"4"	"2"	"185"	"235"	"0"	"718"	"1421"	"1618"	"703"	"369"	"1386"	"1434"	"603"	"0"	"1"	"245"	"233"	"114"	"847"	"11"	"333"	"549"	"479"	"2974"	"382"	"644"	"387"	"960"	"2533"	"557"	"78"	"95"	"58"	"26"	"13"	"43"	"143"	"71"	"0"	"361"	"51"	"84"	"375"	"373"	"307"	"33"	"813"	"23"	"1296"	"241"	"589"	"253"	"101"	"547"	"10"	"684"	"19"	"0"	"0"	"0"	"0"	"1"	"0"	"144"	"1775"	"25"	"428"	"20"	"845"	"678"	"4772"	"1886"	"0"	"121"	"1"	"69"	"643"	"0"	"1003"	"76"	"2"	"206"	"127"	"1"	"3431"	"57"	"913"	"2"	"2"	"943"	"323"	"961"	"20"	"223"	"0"	"5"	"155"	"237"	"160"	"435"	"3677"	"652"	"17"	"41"	"1"	"2"	"22"	"116"	"585"	"5572"	"2"	"0"	"0"	"674"	"1514"	"52"	"1"	"0"	"0"	"516"	"646"	"1"	"4"	"397"	"202"	"115"	"1167"	"10"	"5"	"330"	"7"	"136"	"727"	"36"	"2"	"17"	"2784"	"278"	"262"	"688"	"7"	"1726"	"233"	"10"	"2"	"32"	"0"	"385"	"599"	"221"	"155"	"951"	"2"	"261"	"5008"	"272"	"951"	"396"	"3"	"1205"	"605"	"50"	"270"	"513"	"427"	"1049"	"85"	"9"	"522"	"0"	"1"	"209"	"366"	"2366"	"856"	"14"	"279"	"4"	"2777"	"2615"	"474"	"386"	"449"	"307"	"3189"	"1290"	"259"	"480"	"682"	"0"	"550"	"115"	"205"	"8"	"289"	"1084"	"146"	"237"	"22"	"5"	"443"	"2627"	"477"	"405"	"1639"	"3"	"82"	"807"	"338"	"317"	"1858"	"517"	"703"	"300"	"19"	"319"	"1300"	"1129"	"287"	"78"	"60"	"115"	"6915"	"275"	"12"	"5321"	"1180"	"363"	"369"	"24"	"38"	"145"	"1166"	"6286"	"12"	"6544"	"669"	"291"	"105"	"633"	"1026"	"154"	"365"	"779"	"481"	"1878"	"420"	"186"	"890"	"2"	"1792"	"293"	"22"	"6"	"66"	"3005"	"829"	"58"	"3"	"483"	"1588"	"40"	"270"	"1252"	"1771"	"648"	"1314"	"2603"	"159"	"376"	"345"	"16"	"460"	"423"	"130"	"4"	"345"	"116"	"556"	"0"	"0"	"5"	"985"	"1"	"176"	"1299"	"303"	"526"	"1916"	"10"	"2477"	"26"	"65"	"161"	"390"	"177"	"1975"	"7"	"102"	"0"	"1"	"191"	"1072"	"214"	"4563"	"89"	"1"	"2885"	"274"	"674"	"0"	"251"	"4"	"268"	"4"	"159"	"147"	"98"	"1889"	"1002"	"9"	"2"	"521"	"4"	"3015"	"178"	"313"	"18"	"1074"	"2538"	"542"	"17"	"1122"	"195"	"105"	"235"	"2"	"2488"	"762"	"276"	"200"	"0"	"9"	"0"	"2"	"406"	"74"	"21"	"6"	"621"	"111"	"272"	"0"	"297"	"325"	"57"	"570"	"10"	"3"	"210"	"879"	"3951"	"131"	"58"	"16731"	"93"	"17509"	"84"	"190"	"99"	"189"	"85"	"76"	"25"	"1312"	"1164"	"0"	"719"	"190"	"566"	"716"	"309"	"732"	"1110"	"91"	"285"	"561"	"12"	"64"	"14"	"869"	"0"	"204"	"892"	"2156"	"1093"	"57"	"293"	"38"	"94"	"6"	"441"	"298"	"462"	"2405"	"6"	"55"	"0"	"325"	"5"	"907"	"276"	"12"	"140"	"807"	"975"	"685"	"442"	"4"	"0"	"1"	"28"	"236"	"948"	"203"	"1142"	"22"	"38"	"1793"	"158"	"633"	"175"	"310"	"35"	"89"	"1649"	"1082"	"3"	"10"	"3064"	"17"	"762"	"5"	"522"	"1"	"703"	"64"	"283"	"182"	"589"	"10"	"7"	"2423"	"2"	"177"	"511"	"331"	"843"	"605"	"999"	"977"	"14540"	"1190"	"77"	"0"	"37"	"0"	"3"	"0"	"19"	"8"	"272"	"0"	"2"	"0"	"669"	"260"	"0"	"4"	"1"	"0"	"248"	"5"	"120"	"27"	"24"	"70"	"404"	"8"	"9"	"5"	"14"	"14"	"5"	"27"	"775"	"516"	"788"	"595"	"4"	"238"	"713"	"4"	"1252"	"391"	"2591"	"21"	"818"	"2199"	"97"	"14"	"133"	"9"	"3"	"748"	"1"	"276"	"0"	"18"	"2"	"1"	"0"	"0"	"318"	"694"	"33"	"659"	"6"	"553"	"222"	"0"	"19"	"3"	"8"	"1123"	"389"	"4"	"0"	"0"	"1"	"58"	"155"	"1"	"1956"	"1251"	"36"	"549"	"124"	"240"	"15"	"21"	"5285"	"621"	"0"	"18"	"475"	"457"	"30"	"798"	"6"	"4539"	"5"	"0"	"501"	"251"	"5"	"1"	"5"	"1"	"141"	"41"	"16"	"661"	"2675"	"1626"	"286"	"1553"	"20"	"175"	"308"	"23"	"25"	"20"	"35"	"202"	"847"	"445"	"84"	"411"	"220"	"43"	"9"	"681"	"1754"	"1"	"0"	"0"	"1"	"62"	"1940"	"59"	"3"	"1026"	"1054"	"3639"	"3"	"2"	"407"	"50"	"2"	"6533"	"1"	"130"	"2"	"3"	"2467"	"0"	"493"	"886"	"118"	"133"	"63"	"4"	"5"	"282"	"226"	"494"	"1"	"27"	"0"	"0"	"905"	"0"	"0"	"1"	"0"	"0"	"691"	"2"	"3"	"5014"	"819"	"2638"	"30"	"45"	"59"	"113"	"6"	"5844"	"241"	"3829"	"0"	"0"	"378"	"450"	"993"	"304"	"49"	"1547"	"6"	"2"	"1"	"3"	"351"	"590"	"563"	"1217"	"686"	"1953"	"489"	"1"	"1"	"10"	"2"	"112"	"3"	"2090"	"391"	"0"	"370"	"0"	"216"	"1"	"3"	"227"	"53"	"1372"	"564"	"381"	"43"	"0"	"3"	"0"	"2"	"21"	"153"	"809"	"9"	"0"	"51"	"0"	"26"	"0"	"0"	"25"	"411"	"54"	"10"	"1026"	"1668"	"166"	"0"	"197"	"297"	"1137"	"2268"	"0"	"0"	"282"	"174"	"0"	"1"	"0"	"212"	"74"	"2955"	"67"	"51"	"779"	"3972"	"451"	"9"	"2013"	"2453"	"0"	"305"	"914"	"0"	"9"	"249"	"161"	"175"	"22"	"6"	"57"	"6"	"308"	"173"	"370"	"4962"	"66"	"328"	"245"	"2013"	"5109"	"398"	"344"	"264"	"1274"	"20"	"986"	"6977"	"1366"	"0"	"1"	"957"	"622"	"10318"	"28"	"2058"	"1"	"344"	"181"	"549"	"608"	"1992"	"2472"	"144"	"71"	"2582"	"2"	"1098"	"426"	"308"	"1560"	"363"	"1052"	"121"	"546"	"344"	"807"	"609"	"5"	"138"	"1"	"80"	"49"	"518"	"708"	"608"	"1757"	"153"	"5437"	"855"	"389"	"181"	"494"	"4184"	"11"	"21"	"1233"	"664"	"211"	"531"	"658"	"240"	"242"	"720"	"1893"	"3"	"102"	"941"	"0"	"7"	"2865"	"24"	"8"	"11"	"38"	"15"	"1619"	"70"	"0"	"0"	"4"	"0"	"550"	"3"	"190"	"2"	"2524"	"38"	"421"	"1840"	"5"	"3"	"131"	"1980"	"45"	"1125"	"286"	"785"	"2"	"0"	"0"	"367"	"24"	"416"	"1248"	"250"	"779"	"1432"	"112"	"21"	"3"	"129"	"5900"	"84"	"2455"	"6"	"41"	"755"	"726"	"3053"	"89"	"819"	"0"	"1710"	"18"	"3"	"338"	"209"	"85"	"6"	"269"	"319"	"5"	"106"	"1"	"0"	"34"	"42"	"106"	"804"	"1169"	"533"	"350"	"4"	"1019"	"325"	"779"	"9"	"0"	"449"	"186"	"500"	"11"	"523"	"772"	"1"	"0"	"2"	"162"	"247"	"12"	"597"	"82"	"2794"	"822"	"205"	"0"	"15"	"3"	"22"	"89"	"169"	"200"	"28"	"28"	"217"	"1281"	"6"	"851"	"881"	"3372"	"0"	"5"	"0"	"158"	"221"	"278"	"121"	"297"	"1"	"501"	"422"	"444"	"1"	"4"	"804"	"768"	"482"	"823"	"484"	"391"	"76"	"131"	"1"	"33"	"83"	"2"	"1"	"445"	"4382"	"2404"	"10"	"96"	"161"	"210"	"4"	"0"	"127"	"424"	"21"	"488"	"10"	"828"	"5"	"63"	"479"	"31"	"466"	"1727"	"344"	"1111"	"1409"	"4"	"0"	"442"	"0"	"1"	"0"	"0"	"0"	"23"	"0"	"2"	"3"	"0"	"1018"	"621"	"62"	"0"	"1339"	"0"	"0"	"531"	"5"	"2"	"0"	"1"	"0"	"0"	"30"	"0"	"0"	"0"	"0"	"0"	"974"	"1"	"328"	"141"	"96"	"416"	"193"	"294"	"0"	"0"	"0"	"0"	"0"	"0"	"0"	"0"	"0"	"0"	"0"	"3"	"898"	"1390"	"1034"	"108"	"6"	"6"	"265"	"0"	"609"	"743"	"61"	"534"	"235"	"569"	"69"	"1"	"301"	"375"	"2"	"20"	"83"	"0"	"1"	"3"	"240"	"278"	"2704"	"301"	"461"	"105"	"31"	"66"	"697"	"80"	"9489"	"1"	"3461"	"512"	"818"	"1"	"501"	"1"	"1862"	"107"	"1060"	"27"	"155"	"5"	"1366"	"1446"	"10"	"3"	"30"	"485"	"80"	"728"	"213"	"633"	"381"	"1968"	"2"	"564"	"934"	"5"	"130"	"8"	"52"	"13"	"1384"	"38"	"247"	"497"	"15"	"368"	"3601"	"86"	"478"	"5"	"105"	"209"	"0"	"441"	"48"	"0"	"93"	"573"	"498"	"2699"	"3"	"10"	"0"	"22"	"5"	"640"	"29"	"2"	"85"	"574"	"2044"	"201"	"16"	"667"	"249"	"335"	"6"	"2067"	"275"	"353"	"293"	"37"	"1014"	"17"	"374"	"2"	"2347"	"305"	"168"	"3017"	"6413"	"366"	"0"	"29"	"524"	"418"	"1"	"1598"	"1"	"135"	"1"	"0"	"809"	"151"	"728"	"3514"	"240"	"621"	"2"	"4"	"1"	"2"	"4"	"4"	"1"	"3"	"5"	"12"	"614"	"282"	"374"	"1"	"1"	"8"	"3"	"281"	"37"	"252"	"71"	"0"	"0"	"0"	"27"	"44"	"0"	"54"	"618"	"659"	"254"	"64"	"417"	"162"	"146"	"996"	"1573"	"211"	"1649"	"5"	"587"	"43"	"191"	"223"	"554"	"867"	"785"	"17"	"188"	"317"	"96"	"956"	"30"	"475"	"29"	"15"	"146"	"1"	"1018"	"2048"	"8165"	"318"	"1652"	"1588"	"2"	"1"	"293"	"3"	"0"	"219"	"433"	"3"	"34"	"2"	"3"	"35"	"7"	"1"	"80"	"1107"	"1"	"0"	"31"	"484"	"513"	"367"	"254"	"671"	"1992"	"262"	"648"	"684"	"18"	"708"	"921"	"358"	"216"	"1"	"166"	"622"	"154"	"46"	"46"	"999"	"14"	"1"	"384"	"930"	"1524"	"1286"	"901"	"262"	"63"	"2511"	"8100"	"162"	"1715"	"151"	"1"	"9283"	"99"	"66"	"2"	"0"	"5"	"0"	"0"	"86"	"338"	"12"	"28"	"125"	"21"	"2757"	"341"	"627"	"520"	"791"	"447"	"1414"	"2420"	"96"	"791"	"0"	"2"	"430"	"275"	"3276"	"559"	"551"	"352"	"1215"	"51"	"334"	"122"	"1"	"339"	"777"	"976"	"2"	"681"	"897"	"8"	"57"	"181"	"31"	"73"	"102"	"632"	"317"	"283"	"2"	"11"	"140"	"0"	"11428"	"3301"	"6"	"8"	"1"	"9"	"13"	"375"	"264"	"740"	"574"	"75"	"110"	"384"	"1259"	"6"	"1033"	"11"	"46"	"407"	"1898"	"3"	"6"	"155"	"3817"	"1518"	"6693"	"11"	"11"	"1"	"175"	"9"	"166"	"0"	"29"	"0"	"43"	"65"	"1"	"690"	"8"	"6"	"754"	"0"	"0"	"0"	"1153"	"218"	"155"	"103"	"3"	"193"	"1769"	"235"	"7"	"1538"	"1"	"797"	"42"	"1553"	"810"	"2636"	"2348"	"0"	"1762"	"16"	"787"	"5"	"0"	"65"	"1901"	"15"	"895"	"36"	"0"	"1"	"18"	"6"	"876"	"2881"	"739"	"0"	"0"	"3"	"26"	"182"	"686"	"0"	"0"	"3"	"1"	"0"	"650"	"957"	"344"	"659"	"0"	"0"	"313"	"523"	"1472"	"1263"	"4"	"188"	"3"	"733"	"833"	"0"	"217"	"987"	"25"	"3974"	"101"	"96"	"399"	"4063"	"26"	"175"	"1493"	"2989"	"5"	"179"	"4"	"1067"	"207"	"61"	"374"	"262"	"321"	"1390"	"3"	"0"	"6"	"53"	"661"	"123"	"133"	"1"	"1269"	"27"	"353"	"574"	"1115"	"1"	"5"	"11"	"387"	"1622"	"66"	"135"	"3"	"249"	"8"	"5"	"8"	"0"	"3"	"13"	"615"	"0"	"4"	"169"	"234"	"5"	"376"	"280"	"375"	"226"	"159"	"143"	"4"	"1605"	"1289"	"259"	"660"	"10"	"2"	"2"	"515"	"957"	"283"	"32"	"6"	"4"	"1295"	"340"	"896"	"1331"	"334"	"10900"	"3"	"3"	"0"	"1"	"27"	"61"	"317"	"49"	"5"	"345"	"7"	"0"	"0"	"286"	"724"	"1378"	"34"	"323"	"416"	"8"	"14"	"831"	"1438"	"4"	"111"	"1"	"23"	"688"	"2232"	"114"	"794"	"1425"	"1279"	"1705"	"3"	"13"	"2"	"12"	"2"	"8215"	"587"	"200"	"0"	"1"	"14"	"71"	"123"	"71"	"17"	"3"	"498"	"71"	"304"	"616"	"917"	"286"	"840"	"792"	"2082"	"43"	"389"	"1385"	"363"	"906"	"2220"	"99"	"8"	"2066"	"396"	"558"	"4"	"485"	"1861"	"24"	"321"	"766"	"511"	"1205"	"10"	"2117"	"6"	"90"	"137"	"804"	"302"	"132"	"1421"	"235"	"786"	"7"	"410"	"354"	"605"	"348"	"3969"	"480"	"346"	"1956"	"61"	"816"	"393"	"56"	"405"	"193"	"408"	"579"	"626"	"963"	"626"	"112"	"4024"	"1163"	"1"	"146"	"97"	"1500"	"987"	"403"	"76"	"1780"	"3"	"2"	"0"	"0"	"0"	"1"	"3"	"89"	"0"	"0"	"5"	"0"	"0"	"3"	"269"	"322"	"1388"	"2769"	"1486"	"0"	"858"	"0"	"25"	"1"	"1887"	"36"	"340"	"0"	"2"	"2"	"1"	"1335"	"347"	"44"	"346"	"8"	"727"	"325"	"426"	"484"	"1967"	"73"	"4"	"56"	"0"	"191"	"561"	"23"	"4013"	"293"	"1"	"11"	"174"	"271"	"386"	"1023"	"75"	"121"	"2596"	"180"	"50"	"3"	"0"	"297"	"593"	"570"	"0"	"1"	"103"	"1136"	"1484"	"20"	"1"	"3"	"1"	"55"	"391"	"43"	"15"	"226"	"915"	"2928"	"113"	"0"	"930"	"74"	"657"	"1525"	"215"	"129"	"257"	"660"	"14"	"793"	"5"	"625"	"613"	"132"	"179"	"336"	"463"	"2"	"2"	"6203"	"53"	"10"	"750"	"86"	"537"	"1306"	"552"	"134"	"398"	"1949"	"1392"	"249"	"1389"	"1508"	"2318"	"11"	"2"	"109"	"402"	"147"	"701"	"86"	"311"	"17"	"325"	"6398"	"1615"	"297"	"297"	"137"	"537"	"373"	"482"	"19"	"158"	"56"	"31"	"271"	"708"	"8"	"241"	"224"	"1833"	"208"	"341"	"103"	"189"	"335"	"1118"	"376"	"12"	"303"	"4"	"559"	"305"	"17"	"170"	"369"	"376"	"306"	"1583"	"508"	"6024"	"355"	"145"	"5"	"251"	"98"	"4"	"2132"	"7"	"773"	"5"	"39"	"2903"	"899"	"2"	"778"	"3"	"23"	"2883"	"0"	"0"	"905"	"47"	"806"	"1268"	"1427"	"0"	"1"	"3"	"1"	"114"	"3"	"0"	"1354"	"1576"	"465"	"8066"	"135"	"227"	"1222"	"380"	"4"	"3"	"14"	"30"	"3"	"90"	"3"	"2"	"18"	"137"	"55"	"6"	"3"	"2612"	"682"	"214"	"73"	"30"	"1"	"716"	"159"	"904"	"2"	"8"	"34"	"2"	"13"	"6"	"131"	"369"	"32"	"15341"	"524"	"1"	"2"	"0"	"647"	"0"	"2"	"867"	"365"	"29"	"1"	"3"	"14"	"0"	"32"	"0"	"0"	"0"	"5"	"479"	"0"	"0"	"870"	"241"	"234"	"1"	"0"	"0"	"6"	"13"	"1"	"258"	"5018"	"0"	"299"	"388"	"67"	"3"	"1704"	"13"	"2"	"1002"	"50"	"120"	"17"	"879"	"2"	"810"	"877"	"0"	"0"	"562"	"5"	"669"	"1187"	"18"	"13"	"25"	"0"	"210"	"176"	"750"	"202"	"2"	"2180"	"101"	"80"	"7"	"111"	"17"	"843"	"3"	"347"	"387"	"35"	"1971"	"13"	"426"	"44"	"103"	"18"	"1"	"706"	"10"	"3"	"231"	"207"	"22"	"81"	"1300"	"0"	"233"	"574"	"843"	"853"	"79"	"1"	"22"	"60"	"281"	"600"	"947"	"0"	"3825"	"499"	"15"	"13"	"4"	"313"	"4"	"10"	"2"	"0"	"0"	"1346"	"1558"	"83"	"2333"	"97"	"1027"	"0"	"18"	"176"	"0"	"0"	"1"	"429"	"10552"	"3063"	"549"	"3668"	"77"	"0"	"806"	"0"	"619"	"0"	"652"	"1105"	"2943"	"69"	"269"	"285"	"164"	"685"	"2"	"0"	"0"	"0"	"1156"	"37"	"7"	"57"	"199"	"2140"	"7"	"594"	"2665"	"777"	"2"	"836"	"10"	"919"	"825"	"0"	"3"	"0"	"15"	"38"	"2"	"558"	"746"	"100"	"935"	"635"	"46"	"431"	"6"	"380"	"3"	"506"	"0"	"4"	"870"	"23"	"107"	"74"	"1713"	"429"	"500"	"1252"	"549"	"601"	"430"	"333"	"150"	"0"	"514"	"697"	"1901"	"419"	"1529"	"1394"	"3274"	"2770"	"7791"	"169"	"1160"	"273"	"13063"	"492"	"1689"	"2015"	"251"	"2"	"81"	"6"	"845"	"4"	"92"	"155"	"1023"	"322"	"202"	"46"	"100"	"488"	"1647"	"1804"	"663"	"319"	"82"	"9"	"259"	"878"	"179"	"107"	"2552"	"3"	"0"	"52"	"829"	"3"	"822"	"1"	"1336"	"62"	"3"	"36"	"6"	"527"	"209"	"190"	"189"	"23"	"1998"	"23"	"531"	"11"	"241"	"5"	"108"	"322"	"372"	"649"	"794"	"295"	"931"	"13"	"0"	"420"	"592"	"18"	"23"	"2023"	"10"	"1153"	"18"	"268"	"434"	"38"	"499"	"3294"	"1488"	"50"	"1"	"640"	"19"	"632"	"625"	"80"	"255"	"950"	"1492"	"535"	"6"	"2718"	"546"	"388"	"22"	"512"	"302"	"56"	"2534"	"1205"	"440"	"621"	"702"	"0"	"0"	"15"	"1"	"901"	"333"	"291"	"326"	"12"	"135"	"2"	"21"	"11"	"6"	"321"	"15"	"7923"	"480"	"0"	"0"	"319"	"0"	"3419"	"3045"	"177"	"450"	"1204"	"2"	"33"	"41"	"359"	"939"	"4066"	"127"	"999"	"1503"	"121"	"358"	"5881"	"0"	"0"	"32"	"6"	"401"	"242"	"424"	"8"	"3132"	"8"	"1"	"2"	"1408"	"106"	"12"	"5"	"2"	"185"	"20"	"0"	"999"	"283"	"5"	"278"	"0"	"1"	"1"	"5"	"1"	"24"	"2936"	"363"	"2310"	"1"	"25"	"20"	"11"	"8"	"278"	"1334"	"32"	"5"	"9"	"15176"	"21"	"21"	"88"	"0"	"1185"	"185"	"847"	"3"	"3"	"26"	"4"	"0"	"80"	"1189"	"19"	"4"	"123"	"104"	"24"	"5039"	"881"	"14"	"2"	"0"	"0"	"1"	"64"	"15"	"163"	"889"	"2101"	"232"	"0"	"3"	"4"	"2"	"172"	"42"	"327"	"3"	"0"	"13788"	"7624"	"180"	"657"	"1837"	"1"	"415"	"1039"	"3"	"9"	"7"	"1481"	"1821"	"16"	"8"	"464"	"10189"	"12213"	"1151"	"637"	"7"	"354"	"5"	"2"	"279"	"552"	"112"	"608"	"1878"	"617"	"963"	"699"	"263"	"2285"	"378"	"5316"	"3654"	"4"	"114"	"515"	"1123"	"253"	"2"	"779"	"554"	"432"	"5497"	"268"	"42"	"90"	"159"	"172"	"6"	"10286"	"4428"	"1913"	"1775"	"0"	"0"	"2543"	"215"	"2294"	"102"	"101"	"3"	"52274"	"0"	"4"	"1"	"0"	"0"	"0"	"69"	"1051"	"1"	"0"	"3"	"2"	"7"	"3"	"60"	"0"	"839"	"2477"	"11052"	"17834"	"3014"	"156"	"504"	"862"	"6"	"152"	"10"	"2"	"0"	"0"	"0"	"0"	"0"	"1"	"3"	"18273"	"226"	"1"	"0"	"97"	"26"	"943"	"3"	"0"	"11"	"44"	"2"	"1"	"1056"	"0"	"0"	"0"	"0"	"2"	"2502"	"23"	"2"	"104"	"1332"	"176"	"3637"	"103"	"1512"	"73"	"557"	"1036"	"3"	"5"	"0"	"457"	"385"	"121"	"3027"	"112"	"2578"	"2576"	"1082"	"1698"	"745"	"1117"	"588"	"308"	"822"	"138"	"225"	"215"	"343"	"8"	"296"	"1151"	"642"	"786"	"3165"	"4285"	"602"	"340"	"2053"	"5"	"7"	"23"	"183"	"526"	"1385"	"457"	"1198"	"10"	"895"	"51"	"72"	"249"	"97"	"43"	"210"	"14"	"25"	"215"	"4"	"0"	"0"	"202"	"2599"	"434"	"1114"	"7"	"578"	"20"	"2"	"2"	"1"	"1"	"71"	"39"	"1"	"11"	"0"	"219"	"795"	"52"	"10244"	"5"	"1"	"688"	"455"	"6"	"410"	"100"	"383"	"51"	"0"	"9"	"435"	"1"	"2"	"0"	"7559"	"1158"	"0"	"2"	"193"	"30"	"1053"	"174"	"78"	"226"	"243"	"1"	"24"	"205"	"11"	"218"	"1135"	"9914"	"75"	"0"	"2"	"498"	"0"	"2"	"0"	"550"	"161"	"753"	"0"	"8"	"292"	"5612"	"433"	"13"	"1078"	"1442"	"888"	"879"	"388"	"1773"	"443"	"1"	"0"	"35"	"0"	"74"	"9"	"732"	"594"	"3"	"1405"	"0"	"0"	"135"	"0"	"2"	"2"	"1"	"0"	"0"	"0"	"9"	"119"	"2"	"0"	"1"	"78"	"2"	"0"	"1"	"9"	"1"	"2"	"44"	"355"	"14"	"631"	"6"	"2"	"10"	"7"	"0"	"0"	"0"	"223"	"54"	"480"	"1401"	"0"	"2"	"2"	"23"	"1056"	"2"	"2"	"1"	"1608"	"332"	"489"	"389"	"1551"	"55"	"0"	"14"	"0"	"13"	"3115"	"3000"	"3"	"718"	"39"	"264"	"29"	"1"	"207"	"2"	"1"	"1"	"860"	"1602"	"9006"	"4"	"1628"	"1403"	"137"	"263"	"625"	"574"	"0"	"0"	"475"	"0"	"0"	"123"	"1"	"36"	"574"	"524"	"1043"	"16"	"1"	"476"	"660"	"3"	"5"	"8"	"201"	"164"	"222"	"4"	"16"	"2125"	"12"	"198"	"125"	"1163"	"468"	"449"	"4613"	"1591"	"1685"	"2299"	"3192"	"47"	"1356"	"514"	"338"	"70"	"7"	"340"	"6"	"157"	"421"	"50"	"0"	"581"	"0"	"2202"	"1442"	"2414"	"127"	"10178"	"3360"	"975"	"745"	"206"	"214"	"45"	"733"	"20"	"255"	"978"	"452"	"316"	"833"	"8640"	"1741"	"493"	"305"	"244"	"95"	"101"	"568"	"1"	"554"	"1503"	"470"	"1"	"112"	"580"	"158"	"3"	"612"	"61"	"1721"	"4032"	"883"	"302"	"232"	"113"	"1284"	"482"	"69"	"682"	"136"	"160"	"0"	"11"	"127"	"28"	"9"	"32"	"0"	"7"	"1288"	"764"	"703"	"819"	"442"	"312"	"2798"	"1275"	"4"	"653"	"1045"	"1465"	"2"	"0"	"46"	"1"	"3"	"1896"	"6625"	"38"	"132"	"145"	"198"	"252"	"0"	"7"	"1"	"3330"	"441"	"797"	"937"	"489"	"1713"	"21"	"0"	"8079"	"30"	"356"	"549"	"350"	"3"	"8"	"0"	"2"	"2"	"0"	"1"	"2"	"1"	"0"	"0"	"4"	"1"	"2"	"2"	"2"	"0"	"16"	"6"	"21"	"1326"	"0"	"1040"	"186"	"878"	"614"	"35"	"673"	"99"	"2994"	"2193"	"26"	"113"	"75"	"315"	"2"	"173"	"667"	"6"	"1818"	"2640"	"757"	"1319"	"1"	"622"	"1598"	"1139"	"748"	"167"	"32"	"3"	"499"	"937"	"819"	"388"	"5"	"833"	"548"	"354"	"6282"	"279"	"2342"	"10313"	"153"	"2"	"816"	"2"	"1"	"1550"	"2707"	"1"	"896"	"1485"	"1070"	"19"	"1451"	"578"	"2102"	"694"	"207"	"451"	"938"	"160"	"3"	"5"	"623"	"112"	"0"	"8649"	"2812"	"366"	"1957"	"116"	"620"	"573"	"1467"	"531"	"394"	"2"	"0"	"518"	"1028"	"2160"	"559"	"1"	"2"	"674"	"256"	"3"	"1093"	"396"	"439"	"57"	"74"	"334"	"218"	"567"	"312"	"756"	"364"	"221"	"944"	"136"	"0"	"512"	"1596"	"9"	"1758"	"4"	"36"	"67"	"15"	"0"	"2"	"0"	"487"	"1004"	"6"	"309"	"900"	"550"	"335"	"2544"	"1"	"660"	"554"	"8"	"0"	"0"	"8"	"0"	"26"	"0"	"120"	"4"	"580"	"1027"	"1972"	"719"	"5364"	"2444"	"0"	"1767"	"1789"	"2"	"2372"	"965"	"5173"	"0"	"555"	"644"	"2619"	"23816"	"0"	"1748"	"8"	"2160"	"421"	"3758"	"3"	"21"	"0"	"2"	"779"	"1474"	"1"	"0"	"676"	"816"	"45"	"23"	"388"	"0"	"317"	"200"	"346"	"3"	"317"	"3734"	"38"	"558"	"2"	"910"	"917"	"308"	"45"	"14"	"374"	"2171"	"340"	"43"	"0"	"1"	"70"	"941"	"98"	"1728"	"6"	"400"	"722"	"460"	"1089"	"482"	"7738"	"5395"	"613"	"884"	"776"	"501"	"2234"	"254"	"2523"	"242"	"5"	"152"	"1854"	"147"	"68"	"2"	"275"	"635"	"200"	"4093"	"10"	"1035"	"467"	"783"	"0"	"51"	"259"	"849"	"2"	"305"	"1187"	"462"	"212"	"803"	"64"	"8"	"5"	"1832"	"232"	"6497"	"37"	"942"	"1009"	"774"	"514"	"224"	"13"	"9"	"6780"	"314"	"1512"	"648"	"972"	"100"	"4598"	"100"	"92"	"98"	"7"	"0"	"11"	"3"	"1"	"587"	"402"	"707"	"480"	"10"	"675"	"492"	"1332"	"637"	"11"	"3"	"1"	"318"	"4"	"1167"	"302"	"259"	"1"	"559"	"382"	"900"	"106"	"710"	"1275"	"2386"	"537"	"0"	"83"	"716"	"8913"	"2542"	"676"	"2256"	"1266"	"961"	"157"	"1169"	"4"	"35"	"103"	"2917"	"611"	"90"	"66"	"1121"	"28986"	"3"	"164"	"40036"	"1"	"68"	"531"	"3"	"3"	"1553"	"191"	"1868"	"32"	"1277"	"0"	"170"	"1025"	"797"	"0"	"1"	"24"	"0"	"188"	"52"	"61"	"0"	"4205"	"0"	"1033"	"117"	"23"	"0"	"722"	"148"	"1707"	"1"	"83"	"2"	"50"	"2224"	"442"	"3203"	"673"	"22"	"2310"	"0"	"0"	"1"	"0"	"40"	"590"	"5"	"1"	"0"	"146"	"3"	"0"	"8"	"160"	"1395"	"305"	"408"	"903"	"1430"	"382"	"161"	"4118"	"338"	"4"	"102"	"5"	"76"	"2305"	"753"	"509"	"467"	"338"	"4"	"20"	"3"	"3"	"17"	"3206"	"102"	"27"	"259"	"1469"	"689"	"839"	"0"	"2859"	"189"	"1"	"183"	"396"	"0"	"7422"	"252"	"667"	"7668"	"11342"	"7"	"884"	"1258"	"113"	"145"	"150"	"2"	"1"	"616"	"529"	"432"	"219"	"594"	"96"	"3"	"3"	"172"	"258"	"1503"	"0"	"4"	"1523"	"0"	"0"	"1571"	"8"	"863"	"1074"	"365"	"669"	"1855"	"1387"	"2"	"0"	"2273"	"11"	"1537"	"965"	"597"	"389"	"0"	"5"	"1609"	"144"	"743"	"90"	"416"	"591"	"10"	"678"	"259"	"757"	"24"	"1108"	"21"	"25"	"33"	"30"	"26"	"4"	"0"	"505"	"470"	"551"	"2409"	"7787"	"10"	"578"	"0"	"3"	"0"	"1"	"1"	"8"	"947"	"2"	"0"	"5"	"2"	"1"	"3"	"0"	"0"	"0"	"0"	"876"	"2826"	"5644"	"3"	"1"	"38"	"960"	"139"	"2"	"502"	"632"	"648"	"117"	"453"	"102"	"4"	"7"	"140"	"174"	"299"	"1524"	"1"	"946"	"111"	"566"	"189"	"203"	"0"	"8"	"1"	"440"	"168"	"467"	"885"	"282"	"3"	"528"	"538"	"30"	"1"	"0"	"1"	"776"	"102"	"98"	"1473"	"724"	"284"	"42"	"541"	"0"	"530"	"2465"	"90"	"43"	"799"	"689"	"2699"	"273"	"516"	"264"	"6203"	"12"	"445"	"141"	"1364"	"1"	"0"	"2"	"3"	"0"	"0"	"2"	"0"	"2"	"0"	"33"	"7045"	"828"	"256"	"621"	"2243"	"1163"	"8"	"9"	"0"	"0"	"674"	"1"	"109"	"209"	"6316"	"450"	"96"	"72"	"7"	"430"	"307"	"1"	"314"	"1"	"349"	"163"	"325"	"1001"	"15"	"1"	"28"	"791"	"539"	"2"	"26"	"1137"	"1"	"0"	"2"	"215"	"0"	"0"	"1622"	"103"	"138"	"527"	"12207"	"11"	"1070"	"40"	"4077"	"1560"	"958"	"16"	"325"	"287"	"530"	"582"	"765"	"988"	"9094"	"60"	"0"	"0"	"0"	"100"	"23"	"1"	"4"	"3"	"0"	"2"	"41"	"596"	"574"	"1147"	"792"	"63"	"44"	"1"	"7"	"1"	"4"	"522"	"201"	"468"	"309"	"0"	"1"	"3"	"0"	"3739"	"439"	"0"	"1740"	"0"	"238"	"0"	"2160"	"0"	"3"	"4"	"338"	"1394"	"393"	"150"	"690"	"9"	"143"	"4684"	"557"	"116"	"15"	"1"	"3296"	"149"	"1107"	"783"	"3015"	"2745"	"850"	"416"	"414"	"516"	"12"	"1329"	"1313"	"630"	"1036"	"238"	"287"	"6515"	"402"	"459"	"4"	"19"	"48"	"640"	"21"	"189"	"187"	"1834"	"1158"	"724"	"2045"	"1406"	"199"	"2"	"78"	"12"	"1"	"0"	"0"	"1"	"789"	"2"	"250"	"2201"	"450"	"356"	"101"	"284"	"955"	"95"	"421"	"736"	"488"	"10"	"127"	"2474"	"3"	"2247"	"2"	"232"	"697"	"9"	"33"	"131"	"456"	"23"	"2988"	"1881"	"3"	"88"	"787"	"2273"	"936"	"4"	"12"	"401"	"6"	"1181"	"79"	"1156"	"1721"	"521"	"112"	"0"	"1065"	"11"	"460"	"1918"	"2110"	"433"	"257"	"292"	"605"	"4"	"53"	"462"	"342"	"1"	"189"	"490"	"457"	"243"	"365"	"1031"	"36"	"108"	"96"	"175"	"516"	"21"	"1308"	"5073"	"716"	"3675"	"435"	"268"	"609"	"1334"	"342"	"539"	"1"	"24"	"944"	"1"	"22"	"2907"	"236"	"48"	"5"	"0"	"1"	"0"	"1"	"15"	"0"	"463"	"68"	"496"	"6"	"119"	"949"	"12"	"155"	"2644"	"4"	"9"	"213"	"2677"	"735"	"1"	"71"	"7"	"804"	"197"	"647"	"189"	"84"	"1"	"1008"	"2818"	"508"	"1517"	"521"	"1082"	"440"	"1007"	"148"	"988"	"0"	"2"	"1"	"0"	"1"	"4466"	"295"	"751"	"552"	"3984"	"1972"	"15431"	"16"	"176"	"3327"	"172"	"53"	"2036"	"7984"	"188"	"727"	"3"	"2363"	"652"	"1203"	"3466"	"12"	"95"	"1472"	"1"	"10356"	"432"	"736"	"1"	"90"	"5"	"5"	"2"	"6"	"2"	"297"	"435"	"6"	"1332"	"11"	"6"	"0"	"1262"	"126"	"63"	"1419"	"1"	"0"	"6"	"1"	"1559"	"0"	"3"	"1"	"0"	"0"	"8"	"731"	"0"	"322"	"1160"	"1366"	"2085"	"3"	"5"	"904"	"29"	"0"	"40"	"709"	"1505"	"0"	"1264"	"1727"	"253"	"1031"	"8"	"0"	"47"	"0"	"6"	"1"	"0"	"114"	"34"	"2179"	"1608"	"606"	"171"	"172"	"2184"	"152"	"237"	"33"	"7097"	"220"	"2"	"2597"	"1"	"4"	"771"	"1027"	"829"	"550"	"148"	"72"	"277"	"4"	"4073"	"3"	"8"	"3"	"9362"	"546"	"58"	"119"	"25"	"1002"	"25"	"444"	"2129"	"426"	"722"	"0"	"565"	"1002"	"747"	"0"	"7"	"213"	"802"	"23"	"201"	"781"	"634"	"2078"	"471"	"135"	"8"	"350"	"1779"	"840"	"12"	"17"	"0"	"303"	"374"	"6709"	"31"	"2"	"789"	"351"	"788"	"355"	"42"	"0"	"1511"	"593"	"226"	"2928"	"5315"	"191"	"333"	"15"	"161"	"314"	"1"	"0"	"328"	"86"	"95"	"96"	"1"	"41"	"21"	"0"	"3"	"613"	"6"	"4"	"3"	"300"	"3"	"5"	"0"	"16"	"1"	"788"	"260"	"119"	"639"	"3295"	"112"	"92"	"29"	"83"	"320"	"523"	"119"	"31"	"691"	"337"	"35"	"911"	"731"	"2"	"5751"	"0"	"160"	"843"	"0"	"0"	"0"	"1022"	"2"	"420"	"1223"	"7"	"0"	"112"	"407"	"294"	"11"	"478"	"3175"	"397"	"28184"	"14"	"0"	"0"	"1"	"0"	"7901"	"48"	"2"	"11740"	"1218"	"221"	"334"	"16"	"223"	"12846"	"4134"	"1626"	"5"	"45"	"75"	"0"	"153"	"0"	"410"	"36"	"6268"	"42"	"306"	"43"	"1703"	"632"	"156"	"4669"	"741"	"2"	"2"	"816"	"18"	"4966"	"5177"	"488"	"2"	"497"	"96"	"5"	"0"	"1"	"2591"	"50"	"93"	"620"	"139"	"1"	"0"	"2210"	"32"	"279"	"2"	"0"	"1291"	"2091"	"1548"	"883"	"645"	"273"	"3"	"4"	"1"	"3"	"0"	"2"	"0"	"35"	"112"	"562"	"22"	"421"	"793"	"11"	"758"	"1030"	"0"	"135"	"106"	"573"	"4"	"67"	"1"	"2394"	"2982"	"0"	"121"	"398"	"6"	"639"	"159"	"783"	"0"	"2"	"0"	"0"	"1402"	"15116"	"742"	"210"	"166"	"466"	"2"	"401"	"8"	"341"	"5"	"864"	"1065"	"100"	"100"	"41"	"0"	"0"	"0"	"211"	"5"	"0"	"0"	"0"	"200"	"126"	"3"	"0"	"11"	"0"	"0"	"1776"	"20"	"175"	"200"	"2"	"1153"	"15"	"148"	"282"	"773"	"2440"	"229"	"627"	"1532"	"953"	"504"	"577"	"197"	"657"	"100"	"780"	"1867"	"30"	"425"	"29"	"159"	"306"	"2054"	"861"	"420"	"596"	"165"	"94"	"11"	"14"	"1016"	"159"	"718"	"359"	"1133"	"97"	"223"	"67"	"273"	"4"	"4"	"2"	"18"	"3"	"373"	"25"	"11"	"17"	"2"	"21"	"794"	"489"	"170"	"1"	"739"	"12"	"1400"	"2"	"8"	"196"	"777"	"96"	"451"	"776"	"131"	"22"	"983"	"38"	"1"	"2177"	"481"	"2"	"714"	"805"	"1647"	"208"	"3"	"255"	"461"	"698"	"2310"	"994"	"255"	"777"	"1763"	"154"	"171"	"328"	"2789"	"382"	"1756"	"257"	"55"	"962"	"131"	"1350"	"756"	"3288"	"710"	"305"	"0"	"238"	"24"	"0"	"412"	"149"	"17"	"24"	"410"	"373"	"313"	"134"	"610"	"11"	"115"	"3234"	"26"	"5"	"6716"	"208"	"81"	"203"	"697"	"1119"	"1139"	"12"	"328"	"716"	"150"	"1627"	"814"	"41"	"107"	"25"	"35"	"251"	"479"	"5364"	"3"	"751"	"7311"	"2"	"18"	"35"	"338"	"3"	"312"	"402"	"896"	"629"	"2538"	"384"	"623"	"329"	"563"	"105"	"19"	"7"	"152"	"208"	"88"	"15"	"419"	"2857"	"643"	"614"	"421"	"2499"	"506"	"5"	"3087"	"23"	"177"	"861"	"1242"	"1172"	"123"	"1540"	"293"	"188"	"90"	"3"	"985"	"784"	"1023"	"110"	"2011"	"920"	"522"	"964"	"261"	"1206"	"15"	"0"	"507"	"672"	"0"	"1"	"44"	"155"	"461"	"16"	"1"	"4"	"39"	"280"	"771"	"466"	"477"	"308"	"18"	"4993"	"9"	"125"	"198"	"486"	"7"	"7"	"171"	"1"	"1604"	"234"	"1108"	"32"	"0"	"659"	"106"	"3"	"152"	"28"	"761"	"2562"	"504"	"0"	"2"	"1906"	"35"	"2"	"1"	"0"	"509"	"22"	"1542"	"165"	"1"	"600"	"2"	"15"	"292"	"0"	"0"	"515"	"3"	"4"	"3301"	"103"	"819"	"1532"	"766"	"8325"	"2799"	"48"	"3552"	"769"	"8280"	"81"	"2"	"1"	"4"	"55"	"5"	"4"	"654"	"39"	"0"	"23"	"1314"	"190"	"1167"	"487"	"853"	"0"	"1276"	"906"	"388"	"2475"	"2278"	"3"	"0"	"0"	"212"	"0"	"0"	"0"	"0"	"3"	"19"	"221"	"241"	"432"	"35"	"502"	"132"	"1029"	"392"	"164"	"399"	"116"	"125"	"145"	"2"	"686"	"1199"	"957"	"294"	"295"	"32"	"961"	"5442"	"161"	"524"	"2"	"1"	"6"	"150"	"1411"	"694"	"525"	"174"	"18"	"31"	"1"	"0"	"11532"	"1283"	"13"	"276"	"1483"	"1799"	"8"	"844"	"363"	"139"	"667"	"59"	"281"	"0"	"3317"	"463"	"1931"	"221"	"31"	"134"	"1846"	"155"	"32"	"99"	"510"	"480"	"653"	"278"	"209"	"134"	"20"	"33"	"1813"	"0"	"2436"	"1755"	"1444"	"397"	"233"	"2"	"511"	"0"	"133"	"2326"	"567"	"108"	"403"	"832"	"563"	"969"	"187"	"55"	"22"	"1204"	"4"	"2"	"42"	"466"	"109"	"274"	"698"	"374"	"492"	"2483"	"1848"	"1512"	"1114"	"721"	"101"	"1"	"1"	"462"	"9"	"1148"	"183"	"713"	"142"	"61"	"167"	"2"	"174"	"17"	"190"	"67"	"12"	"230"	"1"	"3"	"44"	"6"	"14"	"0"	"5"	"122"	"270"	"2"	"688"	"28"	"1085"	"82"	"3"	"0"	"147"	"494"	"1"	"4098"	"2573"	"802"	"1603"	"948"	"2410"	"86"	"326"	"3037"	"1782"	"1341"	"2520"	"2518"	"1472"	"44"	"1670"	"3991"	"346"	"4110"	"1313"	"538"	"139"	"405"	"4494"	"4310"	"1054"	"224"	"12"	"7967"	"29334"	"416"	"1249"	"6"	"2"	"1"	"172"	"122"	"26912"	"1644"	"2632"	"335"	"2653"	"139"	"1176"	"2248"	"0"	"135"	"3047"	"12869"	"8518"	"27"	"352"	"6774"	"48"	"1929"	"0"	"157"	"129"	"7"	"5"	"18"	"8"	"0"	"0"	"3"	"0"	"0"	"2"	"1"	"16"	"1978"	"188"	"710"	"5"	"672"	"146"	"0"	"1630"	"2279"	"99"	"2"	"18"	"2256"	"2"	"43"	"623"	"493"	"4145"	"1147"	"1137"	"179"	"15850"	"0"	"55"	"7552"	"6361"	"2460"	"1058"	"243"	"808"	"2499"	"545"	"1030"	"5108"	"2114"	"1591"	"2"	"2"	"1"	"154"	"0"	"205"	"2"	"1041"	"481"	"1269"	"202"	"703"	"4"	"59"	"1"	"1343"	"303"	"2659"	"109"	"1209"	"66"	"503"	"3"	"15"	"284"	"157"	"326"	"638"	"29"	"114"	"137"	"0"	"0"	"3543"	"543"	"996"	"728"	"1063"	"823"	"1276"	"283"	"539"	"1247"	"510"	"901"	"300"	"95"	"3"	"2"	"12"	"367"	"2"	"1346"	"264"	"8"	"40"	"0"	"32"	"5"	"1"	"162"	"1242"	"2437"	"2341"	"203"	"608"	"631"	"325"	"134"	"2"	"1545"	"442"	"10389"	"0"	"626"	"2"	"601"	"0"	"487"	"8691"	"190"	"127"	"22389"	"89"	"68"	"0"	"18"	"755"	"157"	"184"	"242"	"262"	"968"	"2157"	"100"	"5"	"3"	"0"	"0"	"2"	"1087"	"1192"	"753"	"664"	"1062"	"2012"	"471"	"537"	"2057"	"3954"	"1018"	"1"	"751"	"1315"	"406"	"1518"	"209"	"103"	"180"	"7"	"436"	"1630"	"4288"	"6850"	"3781"	"347"	"1551"	"2102"	"5410"	"1294"	"1771"	"21"	"1571"	"281"	"4349"	"18"	"326"	"294"	"755"	"609"	"134"	"2533"	"3787"	"154"	"571"	"392"	"1174"	"23"	"0"	"179"	"282"	"1"	"206"	"1"	"1"	"774"	"55"	"0"	"1"	"824"	"105"	"387"	"232"	"606"	"507"	"301"	"12"	"53"	"13"	"11"	"702"	"508"	"946"	"554"	"785"	"567"	"517"	"1409"	"41"	"23"	"651"	"3"	"1"	"1"	"0"	"1165"	"1"	"0"	"0"	"2"	"0"	"2"	"55"	"319"	"224"	"6"	"378"	"0"	"2"	"0"	"31"	"1372"	"10"	"1"	"236"	"135"	"135"	"30"	"1180"	"4"	"7"	"60"	"174"	"436"	"2"	"0"	"3132"	"3927"	"3714"	"168"	"1250"	"3"	"113"	"1279"	"297"	"39"	"968"	"850"	"6"	"282"	"3357"	"197"	"195"	"1016"	"2"	"4"	"2"	"1"	"1604"	"3"	"6"	"2"	"18"	"85"	"4282"	"115"	"366"	"883"	"319"	"9"	"7"	"230"	"27"	"202"	"12"	"567"	"258"	"18"	"616"	"205"	"3"	"9"	"952"	"2334"	"26"	"0"	"44"	"15"	"434"	"99"	"2065"	"534"	"3"	"3879"	"1"	"1722"	"557"	"1659"	"0"	"0"	"0"	"0"	"0"	"0"	"0"	"0"	"0"	"0"	"0"	"0"	"0"	"0"	"0"	"0"	"0"	"0"	"0"	"0"	"0"	"0"	"0"	"0"	"0"	"0"	"0"	"11"	"4050"	"2259"	"5750"	"608"	"6025"	"2"	"600"	"2939"	"1297"	"3"	"75"	"19"	"1160"	"1529"	"5"	"2193"	"37"	"1442"	"150"	"1"	"0"	"0"	"0"	"0"	"0"	"0"	"2932"	"29"	"392"	"909"	"2013"	"823"	"354"	"278"	"540"	"88"	"364"	"0"	"6"	"1004"	"1416"	"5"	"10741"	"400"	"183"	"202"	"251"	"21"	"14"	"2830"	"97"	"386"	"321"	"0"	"0"	"0"	"0"	"0"	"3"	"545"	"392"	"661"	"852"	"177"	"3162"	"1566"	"17"	"15"	"290"	"1926"	"1541"	"2409"	"377"	"33"	"0"	"134"	"5"	"2312"	"2"	"12"	"14"	"860"	"1250"	"1479"	"9"	"4"	"19"	"904"	"414"	"298"	"380"	"79"	"1247"	"384"	"542"	"263"	"4594"	"81"	"2889"	"531"	"200"	"450"	"666"	"409"	"762"	"1812"	"55"	"438"	"742"	"304"	"7"	"7"	"25"	"23"	"36"	"34"	"164"	"22"	"2778"	"1304"	"7"	"0"	"27"	"868"	"756"	"10"	"16"	"2266"	"181"	"0"	"1748"	"0"	"0"	"0"	"0"	"0"	"0"	"0"	"2808"	"1752"	"1649"	"605"	"2592"	"213"	"119"	"1098"	"138"	"850"	"52"	"15"	"22"	"5"	"7084"	"0"	"334"	"6"	"1144"	"28"	"697"	"5522"	"20"	"91"	"257"	"694"	"2276"	"4493"	"1976"	"91"	"99"	"787"	"1138"	"1"	"2"	"2782"	"567"	"146"	"636"	"3409"	"45"	"203"	"4524"	"67"	"1"	"8"	"292"	"265"	"3"	"315"	"1208"	"355"	"31"	"394"	"55"	"167"	"2016"	"98"	"0"	"34"	"18"	"408"	"9760"	"860"	"2"	"371"	"243"	"8030"	"0"	"352"	"3"	"1148"	"1079"	"245"	"4"	"2316"	"176"	"44"	"1791"	"154"	"288"	"236"	"8"	"451"	"4"	"3233"	"3278"	"296"	"23437"	"772"	"403"	"3820"	"786"	"41"	"561"	"1342"	"5568"	"78"	"684"	"38"	"213"	"439"	"3473"	"912"	"1071"	"430"	"1633"	"53"	"3"	"267"	"2888"	"2227"	"749"	"1341"	"6072"	"721"	"354"	"1"	"1"	"638"	"4127"	"4883"	"185"	"1281"	"3027"	"4510"	"290"	"14973"	"221"	"1260"	"943"	"434"	"3522"	"1903"	"5"	"10"	"211"	"5704"	"1759"	"35"	"0"	"4767"	"1684"	"1577"	"65"	"588"	"1"	"3499"	"1005"	"69"	"18"	"2178"	"16"	"224"	"234"	"1228"	"4584"	"223"	"8608"	"2700"	"925"	"3260"	"3617"	"299"	"4563"	"3958"	"834"	"309"	"7"	"1983"	"0"	"1109"	"3"	"456"	"137"	"6258"	"192"	"22"	"232"	"115"	"2404"	"100"	"1911"	"11"	"301"	"2"	"4"	"4004"	"1159"	"8"	"0"	"10"	"117"	"71"	"5"	"4226"	"397"	"961"	"1"	"0"	"1"	"15"	"1"	"0"	"19"	"6"	"13"	"165"	"5"	"6"	"14"	"7"	"11"	"12"	"1859"	"0"	"2"	"541"	"0"	"3"	"0"	"2"	"2339"	"1713"	"427"	"448"	"0"	"919"	"18"	"0"	"0"	"2"	"0"	"0"	"0"	"500"	"0"	"13"	"35"	"366"	"2"	"202"	"1538"	"15295"	"362"	"2"	"1748"	"717"	"3"	"5"	"17201"	"332"	"44"	"4"	"15"	"1"	"180"	"2512"	"3"	"13"	"480"	"179"	"712"	"2"	"0"	"0"	"1"	"0"	"4496"	"969"	"85"	"4441"	"323"	"26"	"102"	"5"	"142"	"2429"	"0"	"0"	"3"	"0"	"0"	"1040"	"0"	"5"	"3"	"1"	"4"	"0"	"0"	"2846"	"3"	"4"	"6"	"2471"	"64"	"1"	"177"	"23"	"1110"	"4"	"5"	"0"	"819"	"28"	"0"	"11"	"6199"	"7"	"1974"	"671"	"652"	"6"	"5"	"4"	"0"	"0"	"0"	"0"	"2"	"0"	"0"	"269"	"0"	"56"	"519"	"5"	"1"	"4"	"0"	"1"	"0"	"0"	"0"	"58"	"60"	"118"	"13"	"140"	"2"	"4"	"1"	"0"	"1419"	"233"	"273"	"6"	"137"	"751"	"27"	"1"	"1"	"6"	"0"	"0"	"2"	"19"	"6"	"0"	"0"	"0"	"0"	"0"	"0"	"0"	"0"	"4"	"4"	"9"	"0"	"0"	"0"	"0"	"2"	"5"	"0"	"7"	"840"	"548"	"247"	"5"	"925"	"151"	"477"	"712"	"28"	"4"	"1"	"0"	"1"	"1697"	"10"	"957"	"1"	"0"	"19350"	"1163"	"7"	"1"	"2"	"1799"	"2"	"1"	"24"	"466"	"385"	"11"	"1"	"11"	"254"	"66"	"26"	"5"	"9"	"67"	"0"	"6195"	"0"	"0"	"2"	"2728"	"27442"	"1565"	"214"	"163"	"1480"	"0"	"409"	"297"	"122"	"164"	"9"	"301"	"5365"	"1613"	"665"	"4016"	"10"	"761"	"138"	"247"	"0"	"167"	"1"	"9502"	"476"	"588"	"6"	"142"	"7"	"1339"	"62"	"282"	"445"	"255"	"24"	"305"	"2521"	"6"	"1"	"0"	"1"	"151"	"72"	"1110"	"608"	"50"	"1"	"788"	"1673"	"2"	"1"	"0"	"52575"	"0"	"1"	"853"	"0"	"110"	"1848"	"135"	"313"	"8342"	"756"	"996"	"901"	"3390"	"106"	"115"	"62"	"160"	"20"	"9338"	"233"	"409"	"1"	"1109"	"3310"	"466"	"747"	"10308"	"93"	"15"	"1420"	"579"	"1"	"2053"	"2724"	"0"	"7064"	"16718"	"1"	"219"	"8"	"712"	"15"	"3460"	"763"	"29"	"4"	"174"	"3"	"463"	"27"	"61"	"2"	"497"	"6568"	"14"	"620"	"0"	"2"	"70"	"10"	"1"	"43"	"282"	"3001"	"2037"	"1221"	"966"	"2149"	"8638"	"33"	"1"	"232"	"244"	"0"	"65"	"59"	"440"	"913"	"2675"	"171"	"3692"	"852"	"662"	"1"	"10267"	"174"	"604"	"15"	"408"	"235"	"363"	"18"	"8"	"0"	"1"	"0"	"3557"	"5"	"529"	"3020"	"295"	"764"	"90"	"7"	"4"	"27"	"2113"	"23"	"26"	"427"	"14"	"0"	"1"	"1044"	"460"	"0"	"552"	"409"	"143"	"352"	"0"	"758"	"939"	"221"	"293"	"11455"	"0"	"3"	"4827"	"260"	"3"	"96"	"9"	"1"	"1"	"9979"	"3424"	"0"	"127"	"0"	"64"	"125"	"1225"	"6538"	"1151"	"0"	"2"	"0"	"6"	"121"	"2"	"2"	"13"	"51"	"572"	"91"	"29"	"20"	"4072"	"1749"	"0"	"0"	"2769"	"0"	"48"	"1725"	"65"	"80"	"61"	"1205"	"216"	"1121"	"255"	"0"	"413"	"28"	"3"	"27"	"394"	"795"	"1"	"2572"	"61"	"44"	"66"	"92"	"885"	"2285"	"96"	"1610"	"501"	"0"	"9"	"658"	"10"	"148"	"1656"	"838"	"175"	"2"	"0"	"288"	"5"	"1812"	"1768"	"11"	"4"	"774"	"2"	"678"	"206"	"248"	"3"	"0"	"19"	"46"	"2658"	"16"	"25"	"516"	"1399"	"26"	"88"	"10"	"1440"	"0"	"3"	"482"	"1"	"2"	"60"	"1"	"43"	"64"	"21"	"0"	"24"	"0"	"0"	"1"	"2"	"0"	"58"	"7"	"2"	"0"	"83"	"0"	"3"	"4"	"521"	"4"	"0"	"0"	"1"	"5"	"0"	"14"	"19"	"100"	"1"	"0"	"0"	"166"	"518"	"0"	"17"	"305"	"4"	"1"	"3"	"1"	"0"	"6"	"0"	"36"	"36"	"6"	"531"	"1"	"0"	"1994"	"0"	"184187"	"32075"	"20"	"29874"	"89148"	"0"	"4457"	"0"	"16213"	"482"	"344"	"71999"	"18494"	"88715"	"17944"	"459"	"2431"	"4157"	"1"	"3924"	"1"	"859"	"1564"	"1"	"386"	"68"	"3171"	"13"	"503"	"11"	"814"	"933"	"257"	"19"	"1091"	"842"	"18035"	"335"	"1421"	"2035"	"1132"	"2184"	"5760"	"2"	"41"	"13208"	"19"	"1"	"0"	"659"	"0"	"93"	"0"	"0"	"69"	"0"	"73"	"87"	"2"	"210"	"2006"	"4"	"120"	"1304"	"63"	"2"	"1"	"607"	"1709"	"42"	"100"	"16"	"15"	"45"	"108"	"11"	"0"	"4"	"132"	"0"	"70"	"115"	"2373"	"7"	"4"	"4"	"25"	"8545"	"1481"	"2034"	"1379"	"0"	"35"	"120"	"1488"	"28585"	"9267"	"3278"	"7526"	"417"	"2"	"1517"	"0"	"3173"	"4"	"1055"	"38"	"18"	"0"	"1875"	"83"	"0"	"5"	"0"	"141"	"2135"	"3323"	"1"	"0"	"213"	"103"	"77"	"13"	"9"	"95"	"103"	"2"	"1"	"3"	"9"	"20"	"56"	"80"	"344"	"287"	"40"	"1"	"0"	"1001"	"2"	"45"	"3"	"10"	"4"	"1949"	"2"	"1"	"115"	"523"	"0"	"167"	"185"	"1419"	"473"	"67"	"10"	"3"	"14"	"3"	"2"	"5"	"1"	"30"	"21"	"25"	"2"	"8"	"10188"	"38"	"3"	"5"	"57"	"27"	"0"	"0"	"31"	"92"	"315"	"1"	"1386"	"43"	"399"	"28"	"906"	"204"	"6"	"27"	"0"	"1"	"194"	"3"	"1436"	"153"	"0"	"88"	"248"	"81"	"3"	"6"	"32"	"1"	"2"	"101"	"16"	"4"	"6"	"1"	"0"	"75"	"0"	"40"	"765"	"111"	"23"	"4"	"111"	"10"	"3"	"1282"	"90"	"5"	"59"	"339"	"8"	"373"	"0"	"1"	"0"	"5"	"95"	"37"	"7"	"91"	"1844"	"89"	"1"	"220"	"3"	"6"	"0"	"14"	"46"	"22"	"3"	"0"	"4"	"3"	"6"	"17"	"245"	"15"	"39"	"118"	"0"	"4"	"69"	"19"	"11"	"4"	"3"	"129"	"166"	"83"	"3"	"41"	"3"	"8"	"409"	"0"	"6441"	"27"	"40"	"620"	"6"	"0"	"245"	"17"	"3561"	"1"	"0"	"0"	"0"	"17"	"455"	"1"	"97"	"0"	"36"	"50"	"0"	"0"	"77"	"0"	"0"	"5"	"7"	"0"	"209"	"3"	"24"	"394"	"1"	"56"	"2"	"409"	"1"	"0"	"84"	"2"	"4"	"6"	"4"	"58"	"0"	"342"	"64"	"9"	"109"	"27"	"7"	"4"	"444"	"2"	"2"	"1"	"0"	"65"	"96"	"0"	"31"	"150"	"86"	"3"	"100"	"1"	"2"	"1"	"0"	"62"	"1"	"3"	"1"	"4"	"6"	"8"	"0"	"1"	"108"	"0"	"1"	"11"	"3"	"6"	"15"	"1"	"2"	"0"	"5"	"0"	"0"	"0"	"0"	"0"	"0"	"207"	"2"	"0"	"3"	"83"	"0"	"6"	"38"	"0"	"81"	"1"	"0"	"0"	"1"	"2"	"4"	"19"	"0"	"4"	"0"	"2"	"1"	"50"	"2"	"0"	"3"	"0"	"3"	"0"	"1"	"770"	"160"	"37"	"4"	"652"	"546"	"161"	"0"	"341"	"0"	"0"	"22"	"1850"	"5"	"0"	"150"	"918"	"81"	"49"	"50"	"219"	"39"	"35"	"170"	"106"	"99"	"44"	"6"	"53"	"1"	"51"	"102"	"7"	"440"	"291"	"81"	"45"	"5"	"577"	"141"	"134"	"43"	"16"	"34"	"37"	"236"	"26"	"1498"	"486"	"80"	"207"	"232"	"350"	"1158"	"12"	"2068"	"193"	"377"	"6520"	"1204"	"4"	"22"	"994"	"1248"	"2087"	"1461"	"74"	"592"	"1039"	"33"	"309"	"3"	"140"	"3"	"0"	"1"	"9"	"16"	"2"	"4"	"0"	"1"	"3"	"44"	"1"	"1"	"0"	"14"	"10"	"2"	"1"	"586"	"1"	"4"	"8"	"9"	"123"	"1101"	"10"	"2"	"1"	"10"	"5"	"15"	"0"	"0"	"0"	"0"	"0"	"0"	"0"	"0"	"0"	"0"	"13"	"1"	"3"	"0"	"449"	"7"	"0"	"99"	"2"	"4"	"2"	"0"	"149"	"0"	"49"	"88"	"0"	"0"	"0"	"4"	"0"	"0"	"6"	"1"	"0"	"0"	"0"	"21"	"0"	"0"	"0"	"1"	"2"	"1"	"40"	"6"	"0"	"0"	"2"	"3"	"0"	"0"	"0"	"0"	"2"	"7"	"4"	"1"	"0"	"0"	"7"	"0"	"0"	"2"	"2"	"0"	"0"	"2"	"7"	"9"	"2"	"0"	"1"	"5"	"0"	"1"	"2"	"2"	"13"	"2"	"4"	"2"	"0"	"2"	"0"	"1"	"7"	"2"	"0"	"0"	"2"	"1613"	"286"	"1656"	"0"	"1683"	"454"	"5166"	"139"	"158"	"1416"	"1255"	"16"	"1025"	"3724"	"1682"	"3551"	"1080"	"631"	"1922"	"704"	"73"	"285"	"27"	"680"	"655"	"2456"	"777"	"615"	"142"	"1416"	"2012"	"377"	"298"	"128"	"87"	"330"	"840"	"1914"	"11886"	"11"	"0"	"8"	"9407"	"90"	"49"	"89"	"118"	"652"	"2"	"5"	"17"	"897"	"441"	"1310"	"687"	"207"	"173"	"14"	"2564"	"56"	"7"	"19"	"130"	"89"	"6205"	"111"	"54"	"158"	"57"	"1885"	"9"	"323"	"140"	"1869"	"34"	"804"	"471"	"14"	"1168"	"139"	"1343"	"22454"	"2770"	"839"	"6"	"1823"	"406"	"295"	"91"	"4250"	"1616"	"321"	"9259"	"1462"	"523"	"959"	"141"	"309"	"130"	"1924"	"32"	"1027"	"205"	"1074"	"366"	"1451"	"667"	"6265"	"15038"	"1"	"673"	"788"	"1136"	"21"	"7"	"5"	"4"	"100711"	"204"	"797"	"3095"	"232"	"170"	"9117"	"567"	"4200"	"333"	"4439"	"52"	"726"	"754"	"192"	"68"	"358"	"3"	"1527"	"1638"	"11461"	"3179"	"229"	"1139"	"889"	"4185"	"4178"	"5099"	"1271"	"3034"	"8253"	"2920"	"0"	"1317"	"624"	"2"	"0"	"3959"	"2"	"5"	"2"	"2"	"1735"	"0"	"8"	"10"	"0"	"9"	"809"	"2162"	"39"	"0"	"2"	"1814"	"0"	"0"	"2"	"2"	"10627"	"2534"	"13"	"219"	"319"	"1646"	"211"	"755"	"0"	"2446"	"174"	"112"	"45"	"21"	"16"	"600"	"841"	"187"	"643"	"115"	"1523"	"1366"	"414"	"1232"	"67"	"38"	"10"	"3"	"29"	"6"	"1535"	"5"	"806"	"38"	"757"	"45"	"2712"	"1597"	"276"	"304"	"4209"	"798"	"4647"	"511"	"4"	"27"	"37"	"3"	"0"	"1"	"4"	"2"	"0"	"7"	"2"	"0"	"1"	"1"	"0"	"1319"	"43"	"292"	"2960"	"70"	"8705"	"19"	"232"	"212"	"1514"	"45"	"4"	"241"	"13"	"1163"	"1374"	"130"	"1"	"13"	"13"	"746"	"138"	"350"	"379"	"226"	"10"	"43"	"1805"	"76"	"42"	"301"	"1008"	"443"	"833"	"571"	"80"	"622"	"560"	"8838"	"13"	"2272"	"120"	"6"	"2"	"1"	"0"	"298"	"94"	"48"	"1"	"253"	"5"	"5"	"62"	"1388"	"196"	"339"	"0"	"2484"	"1204"	"1365"	"9"	"13"	"7"	"114"	"14"	"633"	"5592"	"1351"	"1797"	"2416"	"1722"	"579"	"2"	"0"	"0"	"69"	"119"	"214"	"62"	"1028"	"3"	"72"	"1640"	"0"	"0"	"0"	"0"	"0"	"0"	"0"	"0"	"0"	"0"	"0"	"0"	"0"	"0"	"0"	"0"	"0"	"0"	"0"	"0"	"0"	"0"	"0"	"0"	"0"	"0"	"1839"	"126"	"113"	"459"	"0"	"18"	"1"	"548"	"1"	"344"	"74"	"317"	"7974"	"1601"	"0"	"1"	"1"	"1"	"1"	"1"	"0"	"0"	"0"	"0"	"0"	"0"	"0"	"0"	"3"	"2"	"0"	"3"	"4"	"4"	"3"	"0"	"0"	"1"	"0"	"6"	"1"	"82"	"2652"	"2941"	"210"	"1696"	"505"	"3"	"0"	"6"	"96"	"204"	"1"	"1875"	"35"	"4"	"3756"	"175"	"335"	"227"	"1"	"1672"	"9"	"2266"	"2"	"20"	"2189"	"0"	"0"	"0"	"1725"	"37"	"400"	"0"	"8"	"97"	"939"	"2967"	"247"	"286"	"2"	"63"	"7"	"44"	"0"	"0"	"14"	"958"	"8"	"54"	"1417"	"1957"	"2713"	"718"	"120"	"1"	"0"	"8"	"0"	"89"	"83"	"843"	"304"	"77"	"1235"	"309"	"0"	"0"	"0"	"6"	"0"	"272"	"379"	"672"	"608"	"1037"	"623"	"221"	"702"	"1433"	"1083"	"299"	"140"	"266"	"245"	"14"	"13"	"8"	"6"	"16"	"1018"	"5"	"4"	"167"	"3290"	"1558"	"122"	"5344"	"3401"	"2078"	"4478"	"4"	"481"	"513"	"152"	"224"	"514"	"120"	"161"	"264"	"328"	"616"	"0"	"0"	"0"	"0"	"1"	"0"	"136"	"72"	"51"	"4723"	"583"	"1726"	"886"	"229"	"520"	"304"	"376"	"554"	"1934"	"0"	"0"	"0"	"1053"	"2646"	"3056"	"311"	"675"	"12"	"5"	"1"	"2448"	"20"	"830"	"820"	"670"	"2278"	"1108"	"1807"	"52"	"0"	"45"	"1087"	"0"	"22"	"4706"	"450"	"110"	"88"	"464"	"191"	"0"	"0"	"0"	"2"	"3"	"0"	"0"	"424"	"702"	"255"	"227"	"48"	"27"	"95"	"31"	"1304"	"332"	"135"	"525"	"3095"	"697"	"2045"	"895"	"1461"	"724"	"6"	"837"	"5008"	"1505"	"392"	"227"	"3"	"1590"	"40"	"1824"	"919"	"1828"	"21"	"4602"	"1970"	"2055"	"131"	"129"	"1379"	"4"	"1"	"21"	"0"	"0"	"1"	"0"	"83"	"7"	"3"	"0"	"0"	"33"	"186"	"433"	"1986"	"1"	"3016"	"754"	"1612"	"0"	"2257"	"3724"	"0"	"0"	"1"	"4402"	"1"	"5"	"462"	"335"	"4454"	"1109"	"1416"	"19"	"0"	"3"	"8"	"0"	"1230"	"1668"	"766"	"977"	"637"	"0"	"1"	"26"	"2800"	"30"	"8"	"3"	"86"	"43"	"1"	"0"	"1"	"1014"	"3"	"12"	"820"	"0"	"1244"	"0"	"554"	"337"	"925"	"972"	"1343"	"1753"	"1261"	"1191"	"332"	"1151"	"298"	"12"	"231"	"354"	"1204"	"2906"	"0"	"1"	"0"	"1760"	"2"	"2164"	"4886"	"10017"	"2"	"0"	"0"	"33"	"0"	"0"	"56"	"14803"	"7258"	"9411"	"15242"	"9166"	"6960"	"1965"	"242"	"127"	"35"	"0"	"245"	"34"	"2266"	"4779"	"1"	"789"	"0"	"34"	"4"	"50"	"0"	"0"	"0"	"1"	"1"	"2"	"646"	"1136"	"99"	"42"	"2494"	"288"	"541"	"1373"	"12"	"4"	"7"	"489"	"0"	"0"	"0"	"718"	"11"	"0"	"0"	"8"	"2408"	"87"	"1714"	"3"	"1298"	"770"	"958"	"859"	"712"	"705"	"225"	"4022"	"840"	"7566"	"17"	"1051"	"81"	"1789"	"7"	"78"	"50"	"1"	"1"	"895"	"3379"	"0"	"1"	"1"	"2"	"3588"	"1612"	"9"	"8"	"3"	"5"	"0"	"2"	"14790"	"1"	"1"	"229"	"0"	"606"	"0"	"1825"	"0"	"1"	"3"	"618"	"1"	"0"	"2876"	"20"	"483"	"778"	"166"	"2002"	"0"	"1"	"2"	"107"	"27"	"90"	"1008"	"2"	"805"	"1085"	"882"	"2"	"10"	"4944"	"2683"	"29"	"141"	"234"	"609"	"1526"	"1980"	"1250"	"5360"	"910"	"3723"	"330"	"1"	"2"	"1"	"1"	"509"	"0"	"0"	"1"	"288"	"13"	"4"	"5"	"90"	"9"	"4"	"0"	"4381"	"3"	"1"	"0"	"1"	"47"	"0"	"2"	"48"	"0"	"0"	"1"	"0"	"38"	"20"	"0"	"1"	"1"	"109"	"0"	"329"	"1546"	"1"	"1"	"2"	"3"	"0"	"0"	"740"	"0"	"2"	"1"	"14"	"124"	"8582"	"55"	"37"	"1696"	"1807"	"1588"	"2922"	"101"	"5508"	"1767"	"1325"	"189"	"62"	"1"	"4"	"1"	"1"	"0"	"59"	"1"	"8"	"2"	"2231"	"2"	"321"	"1031"	"902"	"7"	"1"	"8"	"89"	"0"	"1"	"0"	"1473"	"3"	"1"	"1"	"0"	"2"	"1"	"3"	"0"	"420"	"550"	"6908"	"349"	"370"	"45"	"0"	"2"	"0"	"64"	"3"	"81"	"566"	"0"	"1"	"2"	"3045"	"646"	"0"	"2422"	"940"	"0"	"2"	"3806"	"0"	"2072"	"1538"	"5343"	"58"	"2034"	"0"	"0"	"0"	"43"	"7"	"1"	"0"	"1"	"709"	"168"	"298"	"287"	"23"	"28"	"1"	"1"	"2"	"0"	"0"	"3223"	"499"	"322"	"117"	"1"	"0"	"1"	"5"	"1"	"9"	"66"	"6"	"82"	"139"	"2"	"0"	"0"	"3968"	"152"	"1"	"2505"	"3"	"2"	"0"	"0"	"143"	"1"	"1"	"104"	"36"	"734"	"5"	"0"	"0"	"1"	"3724"	"15"	"0"	"1"	"1"	"66"	"2010"	"0"	"453"	"742"	"66"	"1"	"1"	"0"	"250"	"24"	"71"	"1360"	"2415"	"17"	"2"	"1"	"3"	"0"	"12"	"15"	"0"	"0"	"1"	"3"	"1596"	"894"	"1748"	"54"	"53"	"5"	"2"	"187"	"533"	"760"	"1942"	"2868"	"3292"	"18603"	"4373"	"2591"	"3077"	"1495"	"20"	"5736"	"3865"	"0"	"0"	"3"	"3"	"13"	"0"	"263"	"4"	"12"	"0"	"0"	"2"	"2"	"0"	"2"	"26"	"5"	"0"	"0"	"4"	"10"	"1"	"47"	"0"	"3"	"157"	"0"	"2"	"10"	"5"	"9"	"0"	"27"	"1"	"4"	"7"	"1"	"3"	"891"	"74"	"95"	"501"	"955"	"5518"	"0"	"0"	"0"	"2"	"1"	"1"	"1"	"0"	"80"	"0"	"1"	"0"	"61"	"60"	"1"	"1"	"1"	"0"	"0"	"3"	"1"	"87"	"0"	"1"	"6"	"1"	"70"	"31"	"23"	"2"	"2"	"3"	"376"	"1"	"0"	"176"	"3"	"12"	"19057"	"382"	"2270"	"1"	"4"	"122"	"0"	"1"	"2"	"0"	"0"	"0"	"1"	"3"	"0"	"7"	"0"	"5233"	"674"	"7"	"0"	"1"	"4"	"4"	"0"	"7"	"2"	"55"	"0"	"0"	"0"	"1"	"0"	"39"	"0"	"0"	"0"	"0"	"0"	"0"	"10"	"0"	"1"	"743"	"10017"	"15"	"215"	"0"	"0"	"1"	"1"	"0"	"89"	"0"	"145"	"47"	"0"	"3"	"0"	"0"	"5"	"100"	"1"	"2"	"3"	"36"	"184"	"71"	"73"	"10"	"760"	"6"	"2"	"22"	"300"	"1"	"226"	"0"	"0"	"0"	"0"	"0"	"2"	"0"	"7"	"2"	"0"	"1"	"1"	"3902"	"2497"	"2269"	"4"	"1472"	"298"	"5619"	"7"	"3"	"27"	"8"	"34"	"8238"	"0"	"2"	"84"	"67"	"899"	"699"	"4152"	"1364"	"1599"	"2005"	"480"	"1"	"1"	"0"	"0"	"0"	"0"	"0"	"0"	"6"	"0"	"79"	"287"	"3728"	"637"	"4"	"222"	"405"	"740"	"399"	"25"	"100"	"442"	"0"	"1"	"5"	"1"	"1"	"0"	"501"	"129"	"404"	"569"	"2"	"795"	"2924"	"5"	"4"	"311"	"0"	"168"	"0"	"0"	"1"	"1"	"0"	"1"	"0"	"3"	"13"	"0"	"1"	"0"	"1"	"0"	"116"	"0"	"3"	"1"	"0"	"0"	"4"	"1"	"2120"	"1307"	"4071"	"93"	"39"	"779"	"1"	"0"	"7"	"17"	"0"	"0"	"0"	"0"	"0"	"0"	"0"	"6796"	"2748"	"1"	"1802"	"32"	"828"	"116"	"1"	"317"	"1048"	"1727"	"1"	"13"	"1062"	"1134"	"351"	"173"	"1"	"842"	"295"	"593"	"178"	"469"	"497"	"171"	"101"	"599"	"3"	"115"	"9366"	"471"	"51"	"546"	"2"	"203"	"597"	"10"	"0"	"0"	"0"	"5"	"0"	"0"	"3"	"11891"	"7"	"9"	"21"	"4"	"2"	"11"	"17"	"17"	"13989"	"8"	"13"	"60"	"354"	"464"	"290"	"788"	"505"	"304"	"1038"	"20579"	"851"	"0"	"3"	"164"	"209"	"4"	"72"	"12"	"8"	"4485"	"79"	"475"	"388"	"251"	"5"	"595"	"373"	"288"	"1161"	"0"	"39"	"1"	"1"	"0"	"0"	"2"	"0"	"1"	"0"	"1"	"0"	"3"	"0"	"1"	"0"	"410"	"937"	"0"	"338"	"341"	"1044"	"0"	"226"	"1"	"277"	"7272"	"192"	"1937"	"21"	"1"	"0"	"4"	"1"	"2"	"0"	"23"	"681"	"0"	"1212"	"411"	"26"	"721"	"104"	"3"	"2"	"4"	"0"	"0"	"7"	"647"	"246"	"545"	"23"	"1216"	"1965"	"425"	"79"	"7"	"13"	"1"	"1"	"0"	"0"	"1"	"9"	"1"	"1"	"3"	"0"	"1"	"2"	"2"	"322"	"1899"	"456"	"7"	"405"	"2"	"1506"	"1"	"3342"	"65"	"106"	"259"	"1013"	"1506"	"0"	"0"	"4"	"263"	"1838"	"9"	"161"	"889"	"967"	"303"	"602"	"1"	"79"	"468"	"847"	"831"	"7"	"1"	"211"	"1661"	"0"	"0"	"419"	"86"	"1142"	"196"	"184"	"560"	"319"	"286"	"10"	"3427"	"503"	"625"	"11"	"453"	"79"	"785"	"271"	"400"	"836"	"252"	"7"	"85"	"4"	"99"	"3040"	"221"	"1269"	"1440"	"207"	"14"	"8696"	"1328"	"523"	"4844"	"27"	"178"	"6617"	"175"	"935"	"32"	"219"	"474"	"5"	"786"	"892"	"275"	"3"	"159"	"186"	"56"	"637"	"17"	"443"	"257"	"411"	"3"	"553"	"1424"	"880"	"10"	"519"	"177"	"722"	"432"	"599"	"1"	"90"	"321"	"1733"	"3"	"2"	"10"	"1165"	"8"	"230"	"593"	"496"	"176"	"386"	"306"	"1203"	"40"	"1"	"38"	"493"	"377"	"288"	"24"	"1"	"2"	"9"	"462"	"576"	"1733"	"15"	"2046"	"0"	"0"	"1"	"0"	"14"	"0"	"2"	"1037"	"341"	"0"	"207"	"1170"	"917"	"392"	"337"	"6"	"832"	"0"	"178"	"390"	"3"	"273"	"815"	"578"	"295"	"964"	"4"	"17"	"116"	"24"	"24"	"302"	"2006"	"2"	"803"	"3303"	"1"	"1794"	"1"	"1"	"0"	"0"	"165"	"0"	"0"	"36"	"69"	"1315"	"2"	"3"	"372"	"249"	"228"	"0"	"48"	"0"	"1289"	"107"	"69"	"221"	"581"	"498"	"825"	"720"	"70"	"87"	"3798"	"651"	"48"	"288"	"99"	"280"	"5"	"183"	"706"	"541"	"238"	"1199"	"238"	"1"	"1015"	"1453"	"114"	"13"	"154"	"1"	"2"	"3"	"0"	"8"	"2"	"1"	"1621"	"5"	"2"	"333"	"2"	"289"	"31"	"5092"	"74"	"395"	"12"	"1162"	"668"	"478"	"168"	"1501"	"0"	"785"	"231"	"297"	"378"	"302"	"264"	"3"	"3044"	"10"	"6258"	"1589"	"7052"	"55"	"520"	"1057"	"1217"	"2287"	"121"	"0"	"7"	"9"	"8"	"817"	"72"	"1624"	"3"	"1136"	"1479"	"693"	"179"	"510"	"348"	"138"	"66"	"187"	"3998"	"7"	"5"	"397"	"254"	"50"	"404"	"1120"	"122"	"0"	"0"	"1402"	"24"	"20"	"529"	"41"	"2413"	"427"	"10"	"3257"	"34"	"92"	"176"	"1667"	"1"	"0"	"336"	"98"	"263"	"165"	"18"	"148"	"500"	"809"	"164"	"518"	"18"	"366"	"108"	"69"	"2458"	"5"	"736"	"16"	"113"	"4499"	"917"	"30"	"584"	"16"	"295"	"56"	"1974"	"14"	"0"	"23"	"571"	"0"	"129"	"2997"	"438"	"834"	"9276"	"379"	"633"	"0"	"10"	"0"	"9"	"0"	"0"	"0"	"26"	"4"	"0"	"0"	"0"	"10"	"701"	"34"	"10"	"1"	"0"	"0"	"4"	"2"	"0"	"1"	"0"	"2"	"1"	"0"	"157"	"44"	"48"	"1"	"376"	"150"	"8"	"13"	"0"	"21"	"1"	"121"	"26"	"5831"	"4"	"42"	"1"	"38"	"0"	"308"	"82"	"1"	"0"	"1"	"43"	"1"	"6"	"7"	"71"	"1"	"2"	"102"	"70"	"1903"	"79"	"0"	"0"	"0"	"0"	"3"	"1"	"2"	"0"	"1"	"59"	"0"	"0"	"150"	"1"	"597"	"8"	"2"	"13"	"9"	"1"	"0"	"3"	"18"	"7"	"1"	"0"	"0"	"2348"	"19896"	"2"	"0"	"0"	"6119"	"2936"	"1311"	"987"	"724"	"1019"	"998"	"157"	"406"	"19"	"4"	"0"	"1"	"0"	"0"	"30"	"2"	"2"	"17"	"39"	"0"	"1"	"0"	"1"	"0"	"0"	"16"	"3"	"0"	"0"	"0"	"1"	"1"	"0"	"10"	"1"	"0"	"2"	"408"	"231"	"0"	"12"	"37"	"0"	"2"	"800"	"480"	"336"	"1184"	"9"	"2"	"4"	"71"	"2642"	"2"	"1"	"0"	"3"	"216"	"34"	"101"	"251"	"15"	"548"	"0"	"2"	"214"	"434"	"2"	"3"	"0"	"0"	"309"	"1"	"6"	"2"	"65"	"2348"	"5"	"1094"	"0"	"1"	"427"	"655"	"13"	"3"	"94"	"238"	"564"	"0"	"0"	"26"	"0"	"1"	"2"	"0"	"0"	"77"	"6"	"0"	"1"	"0"	"0"	"294"	"1582"	"655"	"305"	"0"	"1"	"1"	"5"	"4"	"2"	"5"	"187"	"0"	"1362"	"563"	"1782"	"948"	"1854"	"44"	"9"	"1018"	"0"	"1"	"202"	"1288"	"36"	"2554"	"1916"	"690"	"2"	"1"	"23"	"5126"	"9"	"0"	"1248"	"80"	"518"	"16"	"908"	"1"	"37"	"204"	"45"	"3"	"109"	"411"	"2"	"604"	"2"	"4"	"0"	"4"	"6"	"173"	"290"	"789"	"27"	"0"	"0"	"1"	"1"	"3"	"4"	"0"	"1"	"0"	"0"	"3384"	"1"	"84"	"94"	"295"	"3074"	"25"	"118"	"779"	"603"	"124"	"10"	"797"	"352"	"1475"	"0"	"1"	"1"	"0"	"1"	"0"	"47"	"2"	"3"	"1"	"29"	"18"	"1"	"0"	"2"	"1"	"0"	"1"	"4"	"1"	"0"	"3286"	"1"	"0"	"0"	"1"	"0"	"0"	"0"	"1"	"3"	"1"	"1"	"1"	"3"	"2"	"2"	"2"	"4"	"0"	"0"	"2"	"2"	"0"	"5"	"0"	"272"	"209"	"184"	"880"	"1"	"2"	"3"	"16"	"0"	"2"	"3"	"12"	"0"	"2"	"1"	"1"	"8"	"0"	"0"	"0"	"1"	"3"	"1"	"102"	"0"	"0"	"36"	"31"	"0"	"2"	"8"	"0"	"2"	"576"	"2"	"27"	"0"	"0"	"1"	"0"	"6"	"0"	"1"	"1"	"1"	"3"	"0"	"9"	"36"	"3"	"12"	"2"	"0"	"0"	"5"	"5"	"0"	"14"	"7350"	"1455"	"978"	"5352"	"9243"	"1385"	"711"	"1"	"6"	"28"	"101"	"117"	"0"	"4"	"3"	"0"	"5"	"20"	"2"	"0"	"2"	"1"	"1"	"1"	"0"	"0"	"5"	"0"	"52"	"178"	"0"	"0"	"0"	"5"	"0"	"6"	"4"	"1"	"0"	"3"	"12"	"6"	"120"	"1514"	"2072"	"61"	"3"	"4"	"2"	"3"	"0"	"0"	"0"	"4"	"2"	"7"	"0"	"769"	"144"	"0"	"0"	"34"	"2"	"0"	"99"	"3030"	"16"	"20"	"37"	"184"	"6"	"8"	"79"	"3"	"10"	"0"	"622"	"3839"	"885"	"17549"	"0"	"0"	"83"	"0"	"0"	"7"	"13"	"79"	"24"	"3"	"796"	"0"	"2"	"15"	"811"	"0"	"0"	"1"	"0"	"0"	"0"	"4"	"8"	"2"	"4"	"0"	"1"	"1"	"14"	"1"	"2"	"172"	"44"	"15"	"832"	"35"	"1183"	"204"	"74"	"128"	"1083"	"1589"	"1"	"5"	"5"	"13"	"17"	"2"	"6"	"73"	"0"	"331"	"284"	"8"	"4"	"0"	"0"	"411"	"4"	"1"	"0"	"0"	"5"	"7"	"0"	"2"	"1"	"1"	"0"	"3"	"17"	"24"	"0"	"5"	"18"	"0"	"0"	"3"	"0"	"0"	"11"	"1010"	"3276"	"9"	"0"	"3"	"1"	"2"	"0"	"0"	"0"	"0"	"20"	"7"	"0"	"0"	"4"	"0"	"0"	"6"	"3"	"0"	"2"	"0"	"1"	"0"	"3"	"2"	"2"	"0"	"0"	"2"	"0"	"838"	"883"	"0"	"1"	"0"	"0"	"0"	"10"	"18"	"0"	"5"	"1"	"186"	"321"	"0"	"10"	"0"	"1"	"3283"	"2"	"2"	"4"	"54"	"0"	"0"	"2"	"0"	"0"	"10"	"1"	"0"	"1084"	"1"	"4"	"2"	"0"	"5"	"1996"	"1"	"4"	"2161"	"1711"	"634"	"569"	"0"	"2"	"75"	"0"	"8"	"9"	"0"	"0"	"0"	"1356"	"0"	"0"	"6"	"2"	"12"	"2"	"3"	"2"	"10"	"26"	"1455"	"18"	"2"	"15"	"23"	"13"	"0"	"182"	"0"	"12"	"4077"	"1"	"1"	"389"	"1"	"5"	"0"	"100"	"0"	"2"	"4"	"0"	"0"	"1"	"0"	"7"	"3"	"11"	"2"	"0"	"0"	"0"	"0"	"0"	"3"	"4"	"3"	"8"	"1"	"0"	"0"	"15"	"981"	"14"	"0"	"4"	"4"	"0"	"4"	"0"	"3"	"0"	"0"	"1"	"937"	"490"	"1"	"30"	"4"	"4"	"3"	"811"	"2"	"0"	"923"	"7"	"0"	"0"	"0"	"1"	"0"	"0"	"0"	"34"	"9"	"5"	"3"	"0"	"0"	"1"	"0"	"0"	"0"	"10"	"0"	"0"	"0"	"0"	"0"	"1"	"1"	"0"	"589"	"0"	"347"	"347"	"148"	"66"	"1104"	"221"	"14"	"0"	"298"	"233"	"273"	"1380"	"174"	"1106"	"0"	"0"	"0"	"0"	"0"	"0"	"0"	"15"	"0"	"4"	"0"	"0"	"42"	"1"	"0"	"3"	"556"	"0"	"2"	"1"	"3"	"87"	"26"	"0"	"0"	"4"	"5"	"717"	"343"	"0"	"51"	"25877"	"768"	"1"	"0"	"1"	"4"	"3"	"0"	"0"	"0"	"7"	"1"	"11"	"7"	"6"	"9"	"0"	"4"	"71"	"2"	"12"	"1"	"2"	"4"	"12"	"5"	"0"	"10"	"17"	"1"	"2"	"2"	"1"	"72"	"945"	"3"	"1"	"1"	"2"	"1"	"5"	"5"	"1"	"0"	"0"	"0"	"0"	"0"	"10"	"13"	"3"	"5"	"27"	"1"	"0"	"1"	"229"	"0"	"111"	"1"	"3"	"30"	"3"	"1"	"1"	"0"	"1"	"2"	"3"	"1"	"3"	"0"	"2781"	"0"	"1"	"0"	"2"	"1"	"2"	"0"	"1"	"0"	"0"	"0"	"1"	"3"	"4"	"602"	"3"	"0"	"0"	"1"	"2325"	"4"	"4"	"1"	"9"	"1"	"32"	"0"	"0"	"3"	"1309"	"3262"	"0"	"5"	"0"	"4"	"2"	"9"	"7"	"17"	"9"	"9"	"1"	"0"	"0"	"0"	"0"	"36"	"11"	"0"	"1"	"0"	"1"	"0"	"0"	"0"	"0"	"0"	"705"	"5658"	"5"	"855"	"8"	"0"	"0"	"0"	"0"	"0"	"0"	"0"	"0"	"4"	"0"	"189"	"1"	"1"	"2"	"0"	"129"	"8"	"56"	"685"	"973"	"0"	"0"	"0"	"0"	"10"	"0"	"0"	"0"	"377"	"1"	"21"	"2018"	"0"	"0"	"5"	"14"	"3"	"1"	"3"	"7"	"0"	"0"	"0"	"0"	"0"	"0"	"1"	"2"	"1"	"0"	"0"	"1"	"0"	"1"	"0"	"0"	"1"	"0"	"2"	"3"	"8"	"1"	"1"	"0"	"17"	"4"	"8"	"0"	"54"	"0"	"2"	"0"	"0"	"0"	"0"	"0"	"0"	"0"	"3"	"0"	"0"	"1"	"0"	"0"	"2"	"1"	"1"	"1"	"3"	"0"	"4"	"0"	"0"	"0"	"0"	"2"	"5"	"1"	"10"	"1"	"0"	"0"	"4"	"2"	"8"	"0"	"1"	"0"	"0"	"1"	"1"	"0"	"2"	"1"	"1"	"0"	"18"	"0"	"4"	"0"	"1"	"2"	"0"	"0"	"7"	"481"	"0"	"5"	"4"	"3"	"0"	"1"	"0"	"0"	"0"	"1"	"5"	"1"	"1"	"1"	"0"	"1"	"0"	"0"	"0"	"0"	"1"	"0"	"0"	"0"	"0"	"1"	"2"	"1"	"0"	"0"	"1"	"2"	"5"	"0"	"6"	"2"	"0"	"0"	"1"	"2"	"114"	"1229"	"1171"	"0"	"1"	"2"	"0"	"0"	"1"	"0"	"0"	"11"	"0"	"1"	"0"	"1"	"3"	"0"	"1"	"0"	"0"	"0"	"0"	"0"	"0"	"0"	"1"	"0"	"8"	"1"	"0"	"0"	"2"	"0"	"0"	"0"	"1"	"3"	"2"	"2"	"0"	"6"	"2"	"1"	"0"	"0"	"0"	"0"	"4"	"3"	"0"	"1"	"0"	"0"	"0"	"0"	"0"	"1"	"0"	"0"	"1"	"2"	"0"	"0"	"0"	"0"	"0"	"2"	"12"	"4"	"1"	"1"	"25"	"35"	"0"	"0"	"1"	"0"	"0"	"26"	"0"	"0"	"2"	"1"	"2"	"1"	"0"	"1"	"23"	"0"	"0"	"0"	"2"	"1"	"1"	"0"	"0"	"0"	"0"	"0"	"0"	"2"	"1"	"3"	"0"	"0"	"0"	"0"	"0"	"0"	"3"	"0"	"2"	"1"	"1"	"0"	"10"	"8"	"6"	"1"	"0"	"1"	"1"	"0"	"0"	"1"	"0"	"0"	"3"	"0"	"6"	"0"	"1"	"13"	"1"	"0"	"0"	"2"	"1"	"0"	"0"	"2"	"3"	"6"	"0"	"0"	"2693"	"12"	"10"	"0"	"0"	"0"	"0"	"0"	"1"	"2"	"0"	"0"	"0"	"1"	"1"	"0"	"0"	"0"	"6"	"0"	"8"	"0"	"147"	"0"	"3"	"4"	"0"	"3"	"1"	"6"	"57"	"460"	"2"	"77"	"7"	"7"	"3"	"0"	"1"	"1"	"0"	"0"	"0"	"7"	"907"	"1875"	"0"	"1"	"0"	"0"	"1"	"1"	"2514"	"4"	"969"	"12"	"1"	"0"	"1"	"199"	"1"	"1"	"0"	"0"	"8"	"3246"	"7"	"0"	"0"	"2"	"0"	"0"	"1"	"0"	"1"	"0"	"1"	"0"	"1"	"0"	"0"	"0"	"3"	"0"	"1"	"0"	"0"	"5"	"9"	"2"	"7"	"0"	"13"	"2"	"2"	"1"	"3"	"0"	"5"	"1879"	"3263"	"0"	"2"	"0"	"0"	"0"	"0"	"1"	"1"	"908"	"4111"	"0"	"0"	"4"	"9"	"23"	"69"	"2"	"22"	"12"	"38"	"1074"	"0"	"2028"	"1"	"1"	"0"	"304"	"14"	"1"	"23"	"1"	"4"	"1"	"1"	"2"	"0"	"0"	"6"	"2"	"0"	"0"	"1"	"0"	"1"	"0"	"1"	"0"	"1"	"1"	"0"	"0"	"1"	"0"	"1"	"1"	"1"	"0"	"13"	"3"	"0"	"0"	"0"	"0"	"14"	"1"	"2"	"791"	"30"	"0"	"18"	"0"	"0"	"0"	"2"	"2"	"5"	"0"	"1"	"2"	"4"	"46"	"2"	"0"	"8"	"13"	"1"	"2"	"19"	"1"	"0"	"1"	"0"	"0"	"1"	"0"	"199"	"1"	"1"	"0"	"1"	"1"	"0"	"0"	"0"	"1"	"3"	"5"	"1"	"0"	"0"	"1"	"3"	"0"	"0"	"0"	"0"	"0"	"0"	"1"	"0"	"4"	"0"	"0"	"0"	"0"	"0"	"3"	"0"	"2"	"0"	"0"	"0"	"0"	"793"	"4"	"0"	"0"	"4"	"5"	"3"	"15"	"1514"	"807"	"0"	"2"	"0"	"1"	"2"	"6"	"2"	"0"	"10"	"8"	"1"	"0"	"16"	"0"	"18"	"0"	"45"	"0"	"0"	"2"	"23"	"37"	"1"	"79"	"1056"	"7"	"6"	"1"	"1"	"183"	"1"	"15"	"0"	"0"	"0"	"0"	"3"	"3"	"0"	"3"	"1"	"1229"	"1"	"147"	"336"	"1"	"3"	"2"	"1"	"1"	"1"	"0"	"1"	"6"	"3"	"0"	"3"	"5"	"0"	"7"	"1"	"0"	"0"	"0"	"5"	"0"	"174"	"0"	"8"	"20"	"586"	"6808"	"2797"	"5"	"3"	"539"	"0"	"0"	"223"	"305"	"1"	"1183"	"260"	"17"	"9"	"8"	"2"	"2"	"0"	"3"	"472"	"0"	"0"	"365"	"84"	"968"	"166"	"8"	"1491"	"0"	"5"	"2"	"15"	"735"	"572"	"0"	"426"	"6385"	"2"	"0"	"0"	"0"	"542"	"8591"	"0"	"4"	"19"	"6"	"129"	"2635"	"1508"	"0"	"0"	"1"	"326"	"4090"	"1578"	"1156"	"1"	"0"	"4"	"0"	"0"	"33"	"0"	"4"	"5"	"2"	"2"	"2"	"4"	"41251"	"0"	"3"	"6"	"1"	"27"	"14"	"10"	"1"	"16"	"5"	"6"	"5"	"8"	"7"	"5"	"2"	"45"	"1"	"3"	"1"	"3"	"4"	"3"	"0"	"1"	"0"	"1"	"7"	"0"	"2"	"31"	"2"	"5"	"1"	"0"	"2"	"1019"	"316"	"484"	"547"	"581"	"400"	"990"	"624"	"880"	"1"	"16"	"0"	"0"	"1"	"9"	"9"	"1"	"0"	"2"	"0"	"4"	"0"	"6"	"14"	"1"	"4"	"5"	"3617"	"5"	"6"	"46"	"3"	"1"	"20"	"0"	"0"	"1"	"1"	"9"	"2"	"582"	"6412"	"642"	"903"	"13"	"72"	"149"	"184"	"1"	"1"	"5"	"0"	"2"	"0"	"0"	"1"	"0"	"5"	"10"	"5"	"4"	"1"	"23"	"0"	"22"	"17"	"4"	"0"	"0"	"46"	"2"	"6"	"1158"	"5"	"449"	"0"	"1"	"0"	"2"	"26"	"0"	"0"	"1"	"0"	"0"	"1"	"4"	"1"	"1"	"0"	"1"	"1"	"0"	"0"	"0"	"4"	"2"	"0"	"0"	"0"	"1"	"0"	"0"	"0"	"0"	"1"	"5"	"112"	"5"	"0"	"1"	"11"	"0"	"0"	"3"	"1"	"38"	"1"	"1"	"0"	"1"	"0"	"4"	"0"	"2"	"4"	"1"	"2"	"4"	"0"	"0"	"1"	"0"	"0"	"1"	"3"	"0"	"0"	"1"	"0"	"0"	"1"	"7"	"0"	"0"	"0"	"3"	"0"	"0"	"0"	"0"	"1"	"0"	"2199"	"0"	"1"	"4"	"1"	"9"	"0"	"0"	"0"	"0"	"1"	"1"	"0"	"0"	"1"	"0"	"16"	"2"	"2"	"1"	"0"	"8"	"2"	"3"	"1"	"2"	"2"	"0"	"0"	"0"	"2"	"0"	"0"	"0"	"0"	"0"	"30"	"0"	"4"	"0"	"0"	"3"	"0"	"0"	"1"	"2"	"0"	"0"	"0"	"2"	"4"	"0"	"36"	"1"	"1"	"0"	"0"	"1"	"0"	"1"	"0"	"1"	"0"	"0"	"0"	"0"	"2002"	"974"	"653"	"6"	"1"	"0"	"0"	"1"	"1"	"6"	"1"	"0"	"2"	"0"	"0"	"3"	"0"	"1"	"0"	"2"	"0"	"0"	"0"	"2"	"0"	"1"	"1"	"1"	"0"	"2"	"0"	"1"	"1"	"1"	"2"	"0"	"72"	"0"	"1"	"0"	"1"	"3"	"0"	"0"	"4"	"2"	"1"	"0"	"0"	"1"	"0"	"0"	"10"	"2"	"1"	"2"	"1"	"0"	"0"	"2"	"44"	"0"	"0"	"0"	"4"	"0"	"0"	"2"	"0"	"0"	"0"	"0"	"1"	"391"	"1602"	"0"	"0"	"0"	"4"	"0"	"0"	"8"	"2"	"0"	"0"	"0"	"0"	"0"	"0"	"1"	"0"	"0"	"2"	"2"	"1"	"3"	"3"	"1"	"0"	"0"	"5"	"51"	"1"	"2"	"0"	"1043"	"5"	"10"	"11"	"10"	"5"	"1"	"6"	"9"	"0"	"0"	"0"	"0"	"0"	"2"	"1"	"2"	"3"	"0"	"0"	"0"	"0"	"0"	"1"	"2"	"1"	"1"	"2"	"0"	"1"	"1"	"0"	"31"	"0"	"5"	"0"	"1"	"1"	"2"	"6"	"0"	"0"	"0"	"0"	"2"	"11"	"0"	"8"	"0"	"1"	"0"	"1"	"1"	"1"	"0"	"0"	"3"	"10"	"0"	"4"	"2"	"2"	"1"	"2"	"1"	"0"	"2"	"2"	"13"	"2"	"2"	"0"	"0"	"0"	"2"	"3"	"1"	"2"	"2"	"2"	"0"	"0"	"3"	"1"	"3"	"0"	"1"	"2"	"10"	"1"	"0"	"0"	"1"	"1"	"1"	"0"	"3"	"0"	"1"	"0"	"1"	"2"	"1"	"1"	"2"	"2"	"2"	"4"	"0"	"0"	"1"	"2"	"0"	"0"	"1"	"1"	"0"	"1"	"0"	"0"	"0"	"0"	"2"	"0"	"4"	"5"	"3"	"0"	"0"	"12"	"6"	"0"	"0"	"0"	"0"	"1"	"1"	"0"	"0"	"0"	"45"	"0"	"0"	"0"	"4"	"0"	"0"	"0"	"0"	"0"	"0"	"0"	"0"	"1"	"1"	"1"	"6"	"0"	"0"	"3"	"3"	"1"	"1"	"0"	"2"	"2"	"3"	"0"	"4"	"0"	"1"	"1"	"0"	"0"	"2"	"5"	"3"	"17"	"4"	"2"	"0"	"0"	"0"	"0"	"6"	"3"	"0"	"1"	"0"	"8"	"7"	"20"	"2"	"2"	"2"	"0"	"0"	"0"	"1900"	"46"	"0"	"0"	"0"	"0"	"0"	"2"	"0"	"0"	"0"	"0"	"0"	"0"	"0"	"1"	"1"	"2"	"3"	"0"	"1"	"3"	"0"	"3"	"0"	"0"	"0"	"10"	"1"	"0"	"0"	"0"	"0"	"0"	"3"	"0"	"0"	"0"	"1"	"0"	"1"	"0"	"1"	"0"	"7"	"0"	"0"	"0"	"2"	"1"	"0"	"1"	"0"	"0"	"0"	"0"	"1"	"0"	"2"	"0"	"0"	"1"	"0"	"0"	"0"	"1"	"4"	"0"	"5"	"2"	"5"	"1"	"3"	"3"	"1290"	"1344"	"18"	"74"	"800"	"366"	"1904"	"980"	"2"	"438"	"0"	"822"	"1165"	"2"	"743"	"11032"	"1555"	"1786"	"2"	"0"	"5551"	"0"	"0"	"0"	"0"	"0"	"0"	"0"	"0"	"0"	"0"	"28"	"103"	"13"	"43"	"0"	"0"	"672"	"0"	"0"	"0"	"1"	"0"	"17"	"0"	"0"	"0"	"0"	"0"	"0"	"0"	"0"	"0"	"13"	"34"	"0"	"20"	"6"	"1"	"7"	"1"	"6"	"0"	"2"	"1"	"4"	"0"	"1"	"6"	"3"	"4"	"0"	"0"	"0"	"0"	"0"	"0"	"9"	"2"	"181"	"2000"	"2896"	"0"	"0"	"0"	"0"	"0"	"0"	"30"	"7"	"1"	"0"	"11"	"0"	"0"	"4"	"8"	"0"	"27"	"5"	"0"	"0"	"143"	"0"	"5"	"0"	"1"	"0"	"2"	"5"	"0"	"0"	"9"	"2"	"1"	"3"	"0"	"0"	"5"	"0"	"2"	"0"	"0"	"2"	"1"	"0"	"0"	"0"	"11"	"1"	"3"	"1"	"2"	"1"	"2"	"0"	"0"	"3"	"5"	"11"	"2"	"17"	"9"	"1"	"2"	"0"	"2"	"20"	"3"	"26"	"6"	"1"	"1"	"335"	"1"	"0"	"7"	"0"	"0"	"0"	"0"	"0"	"3"	"3"	"3"	"3"	"3"	"5"	"0"	"1"	"0"	"0"	"0"	"10"	"0"	"1"	"3"	"14"	"9"	"0"	"0"	"1"	"0"	"5"	"0"	"1"	"10"	"1"	"2"	"2"	"2"	"0"	"2"	"1"	"2"	"7"	"1"	"1"	"0"	"11"	"0"	"1"	"1"	"0"	"3"	"1"	"3"	"8"	"9"	"1"	"1"	"4"	"7"	"1"	"0"	"7"	"31"	"12"	"2"	"152"	"1"	"0"	"0"	"1"	"1"	"0"	"2"	"0"	"5"	"3"	"0"	"0"	"0"	"0"	"1"	"2"	"0"	"2"	"9"	"5"	"24"	"0"	"4"	"0"	"10"	"6"	"5"	"1659"	"38"	"8"	"98"	"0"	"0"	"0"	"8"	"0"	"3"	"1"	"1"	"0"	"2"	"7"	"0"	"1"	"0"	"0"	"0"	"0"	"3"	"1"	"91"	"7816"	"85"	"10"	"2"	"1"	"5"	"109"	"1"	"2"	"0"	"0"	"0"	"0"	"0"	"0"	"1"	"16"	"0"	"1"	"0"	"0"	"0"	"0"	"0"	"11"	"1"	"0"	"0"	"2"	"22"	"2"	"3"	"0"	"8"	"21"	"4"	"0"	"0"	"0"	"3"	"0"	"28"	"1"	"1"	"0"	"0"	"0"	"3"	"3"	"10"	"2"	"14"	"1"	"4"	"2"	"8"	"7"	"0"	"3"	"1556"	"1469"	"525"	"8"	"8"	"1069"	"14"	"4"	"52"	"0"	"0"	"0"	"9"	"22"	"0"	"0"	"0"	"0"	"0"	"1"	"4"	"4"	"0"	"5"	"0"	"0"	"0"	"2"	"0"	"6"	"1869"	"211"	"472"	"36"	"0"	"1071"	"991"	"1931"	"0"	"0"	"0"	"0"	"0"	"1"	"0"	"0"	"0"	"0"	"0"	"0"	"0"	"0"	"0"	"0"	"0"	"0"	"0"	"0"	"0"	"0"	"0"	"0"	"0"	"0"	"0"	"0"	"0"	"0"	"0"	"0"	"0"	"0"	"13342"	"1932"	"167"	"0"	"1"	"1"	"0"	"0"	"1"	"0"	"1"	"13"	"0"	"0"	"0"	"0"	"0"	"2"	"1"	"0"	"0"	"1"	"0"	"1"	"1"	"2"	"6"	"0"	"0"	"0"	"0"	"0"	"0"	"0"	"2"	"0"	"0"	"0"	"0"	"0"	"1"	"4"	"0"	"0"	"1"	"2"	"0"	"0"	"1"	"0"	"0"	"38"	"2"	"1"	"547"	"1149"	"2067"	"370"	"404"	"8"	"13"	"0"	"0"	"3"	"9"	"13"	"7"	"0"	"17"	"5"	"2"	"0"	"0"	"4"	"410"	"1492"	"5"	"1475"	"326"	"208"	"0"	"1"	"0"	"374"	"1"	"119"	"0"	"0"	"1859"	"1415"	"7"	"20072"	"0"	"0"	"0"	"0"	"251"	"992"	"16"	"51"	"2251"	"265"	"121"	"4963"	"0"	"619"	"3393"	"1195"	"3812"	"1789"	"853"	"7"	"2046"	"2449"	"5"	"306"	"1"	"1806"	"1351"	"11"	"351"	"7"	"689"	"1053"	"12579"	"102"	"1590"	"10719"	"4674"	"2"	"6"	"0"	"0"	"604"	"41"	"152"	"4304"	"2810"	"115"	"830"	"0"	"405"	"302"	"1738"	"1414"	"2387"	"0"	"644"	"0"	"2"	"0"	"10"	"8985"	"660"	"0"	"11181"	"15"	"119423"	"681"	"87"	"4020"	"752"	"4"	"1564"	"1610"	"2054"	"273"	"369"	"2845"	"2497"	"2715"	"0"	"0"	"0"	"0"	"0"	"0"	"0"	"0"	"0"	"0"	"1"	"2"	"567"	"74"	"3344"	"1556"	"9"	"101"	"1120"	"64"	"3164"	"753"	"5"	"1021"	"1603"	"1366"	"2394"	"992"	"1"	"1"	"3"	"331"	"3802"	"15829"	"9459"	"14024"	"267"	"15613"	"418"	"1013"	"274"	"741"	"1"	"0"	"593"	"2276"	"38"	"611"	"12"	"3"	"20"	"0"	"0"	"0"	"27"	"7"	"4"	"4"	"2"	"2"	"5"	"49"	"1047"	"1123"	"538"	"572"	"271"	"2"	"667"	"10"	"8436"	"2258"	"806"	"3"	"0"	"1472"	"2198"	"1445"	"161"	"0"	"0"	"1"	"4"	"1"	"0"	"1"	"0"	"0"	"10"	"0"	"0"	"6321"	"1594"	"8"	"1466"	"7222"	"1192"	"2396"	"1590"	"1894"	"1331"	"5657"	"323"	"721"	"3090"	"5"	"1"	"4"	"0"	"0"	"2"	"0"	"10"	"0"	"13"	"3"	"1"	"0"	"0"	"0"	"0"	"0"	"5"	"0"	"6"	"1830"	"1729"	"2000"	"1482"	"1816"	"235"	"6"	"0"	"2"	"1"	"0"	"0"	"0"	"9"	"0"	"5"	"2"	"144"	"1"	"559"	"2394"	"1197"	"1047"	"1328"	"3"	"5"	"7"	"2635"	"188"	"200"	"18"	"1002"	"647"	"880"	"132"	"0"	"1303"	"11"	"1359"	"1392"	"158"	"273"	"28"	"1563"	"2331"	"690"	"216"	"573"	"21"	"2"	"53"	"619"	"224"	"20"	"33"	"9"	"1390"	"56"	"675"	"556"	"483"	"871"	"0"	"631"	"67"	"29"	"31"	"145"	"760"	"151"	"250"	"21"	"338"	"141"	"51"	"1661"	"67"	"3"	"2"	"9418"	"465"	"222"	"1690"	"368"	"419"	"14"	"161"	"4"	"436"	"461"	"372"	"1163"	"6"	"1529"	"505"	"1056"	"5"	"0"	"367"	"572"	"478"	"229"	"0"	"1174"	"1894"	"313"	"211"	"71"	"454"	"1718"	"20"	"3"	"6"	"7"	"20"	"82"	"0"	"2"	"409"	"90"	"17"	"0"	"9"	"0"	"900"	"1"	"384"	"635"	"384"	"239"	"1210"	"589"	"614"	"928"	"776"	"268"	"0"	"337"	"358"	"3"	"249"	"66"	"97"	"208"	"1508"	"2"	"165"	"384"	"36"	"197"	"222"	"4"	"4"	"1"	"571"	"127"	"97"	"322"	"138"	"3376"	"3965"	"4"	"1886"	"337"	"89"	"1861"	"1600"	"470"	"862"	"2"	"693"	"0"	"55"	"1913"	"324"	"346"	"115"	"298"	"3028"	"500"	"1"	"0"	"0"	"4"	"2"	"13"	"390"	"982"	"9"	"0"	"0"	"2"	"2"	"1"	"283"	"659"	"482"	"245"	"558"	"139"	"13"	"0"	"1"	"43875"	"602"	"2438"	"2875"	"33"	"5"	"5"	"11"	"1756"	"0"	"18"	"278"	"209"	"4"	"1836"	"4"	"7362"	"261"	"342"	"17"	"741"	"1"	"0"	"600"	"1200"	"151"	"91"	"1083"	"3343"	"1652"	"5"	"65"	"12"	"9"	"1749"	"154"	"568"	"296"	"113"	"186"	"1735"	"833"	"1233"	"0"	"47"	"2"	"1165"	"28"	"10"	"2"	"0"	"13"	"587"	"815"	"2957"	"673"	"8"	"381"	"1046"	"3719"	"1857"	"18"	"11"	"203"	"192"	"874"	"319"	"678"	"735"	"175"	"3"	"25"	"1"	"148"	"203"	"1364"	"1"	"129"	"110"	"26"	"27"	"522"	"11"	"1426"	"724"	"786"	"11"	"9"	"184"	"1"	"22"	"3"	"385"	"1793"	"304"	"648"	"31"	"12"	"641"	"557"	"285"	"561"	"741"	"760"	"741"	"223"	"483"	"5329"	"153"	"0"	"6"	"5"	"3"	"7"	"289"	"24"	"82"	"6"	"6"	"1317"	"1495"	"440"	"106"	"447"	"5"	"760"	"1758"	"539"	"106"	"113"	"521"	"1770"	"4"	"37"	"13"	"2"	"0"	"1"	"1"	"3"	"0"	"58"	"1120"	"12"	"1782"	"0"	"111"	"233"	"2"	"1"	"3"	"1"	"1"	"4"	"2"	"0"	"921"	"0"	"80"	"163"	"802"	"543"	"11"	"5"	"104"	"1"	"3"	"690"	"10"	"5"	"155"	"240"	"0"	"3"	"21"	"10"	"1"	"12"	"59"	"5"	"2"	"0"	"0"	"4"	"0"	"1"	"0"	"104"	"200"	"184"	"228"	"445"	"699"	"1283"	"36"	"2"	"197"	"557"	"32"	"138"	"14"	"9"	"59"	"2"	"4"	"1"	"630"	"1588"	"1522"	"811"	"1887"	"1401"	"178"	"29060"	"37"	"7791"	"1487"	"408"	"40"	"158"	"502"	"3945"	"0"	"1"	"1"	"2235"	"0"	"272"	"240"	"1387"	"858"	"1524"	"605"	"753"	"1119"	"528"	"6"	"5"	"94"	"30"	"8162"	"1"	"2737"	"1255"	"584"	"656"	"2"	"2118"	"243"	"1672"	"176"	"818"	"749"	"1568"	"72"	"1"	"567"	"234"	"8"	"1499"	"539"	"2236"	"501"	"1562"	"5555"	"5"	"348"	"2154"	"3"	"357"	"156"	"145"	"2558"	"198"	"6"	"0"	"1083"	"800"	"83"	"22"	"49"	"5"	"1509"	"489"	"216"	"419"	"85"	"236"	"64"	"671"	"163"	"44"	"10"	"3"	"143"	"57"	"239"	"3"	"1320"	"615"	"102"	"427"	"567"	"403"	"354"	"10"	"0"	"10617"	"6"	"3136"	"1568"	"829"	"1417"	"542"	"32"	"1"	"4"	"8"	"1"	"1"	"2"	"0"	"215"	"1"	"52"	"5712"	"431"	"1"	"0"	"3"	"4"	"5"	"1475"	"19"	"2637"	"50"	"1"	"509"	"658"	"1267"	"2"	"234"	"6"	"6"	"2"	"2"	"334"	"1045"	"4439"	"12"	"286"	"407"	"630"	"359"	"209"	"616"	"750"	"624"	"493"	"7"	"10"	"752"	"903"	"7056"	"50"	"184"	"72"	"290"	"0"	"0"	"245"	"88"	"26"	"65"	"886"	"456"	"19"	"172"	"2834"	"627"	"0"	"5"	"299"	"0"	"1694"	"2"	"481"	"5"	"861"	"1"	"0"	"94"	"12"	"517"	"366"	"1064"	"1011"	"6741"	"14"	"296"	"1"	"3495"	"293"	"854"	"863"	"1599"	"1525"	"1"	"4"	"1"	"1"	"109"	"2"	"210"	"11602"	"160"	"0"	"259"	"545"	"426"	"273"	"1132"	"614"	"47"	"29"	"95"	"1417"	"426"	"1400"	"549"	"101"	"1733"	"2347"	"629"	"1760"	"5"	"2"	"2003"	"4237"	"788"	"1539"	"1407"	"1333"	"315"	"407"	"2722"	"1038"	"499"	"16"	"1979"	"0"	"0"	"0"	"1"	"1"	"0"	"0"	"1"	"2"	"1"	"1"	"0"	"0"	"0"	"0"	"5"	"2"	"5"	"1"	"0"	"0"	"0"	"19590"	"35"	"0"	"3"	"6"	"1"	"1"	"2"	"0"	"119"	"185"	"102"	"0"	"3"	"1139"	"1352"	"88"	"168"	"700"	"274"	"977"	"44"	"49"	"649"	"1889"	"431"	"529"	"5"	"2"	"697"	"127"	"262"	"5781"	"721"	"0"	"1326"	"2"	"163"	"25"	"182"	"24"	"4133"	"3699"	"8"	"31"	"126"	"31"	"8"	"6"	"154"	"397"	"495"	"184"	"0"	"839"	"1257"	"1397"	"1130"	"36"	"1"	"814"	"35"	"461"	"1"	"0"	"0"	"1"	"37"	"8477"	"357"	"4"	"3005"	"387"	"2"	"2"	"47"	"2"	"1096"	"1636"	"77"	"921"	"462"	"5"	"0"	"40"	"384"	"269"	"166"	"4267"	"997"	"210"	"1"	"1"	"345"	"313"	"375"	"147"	"4"	"901"	"970"	"2806"	"59"	"293"	"981"	"3614"	"397"	"25"	"572"	"836"	"850"	"1102"	"124"	"279"	"12"	"906"	"8"	"4"	"693"	"115"	"4772"	"15615"	"974"	"500"	"2066"	"314"	"15"	"1029"	"569"	"2148"	"1357"	"1812"	"5232"	"322"	"1855"	"1010"	"2019"	"1167"	"8193"	"537"	"481"	"1070"	"554"	"10"	"672"	"1845"	"1391"	"251"	"360"	"12"	"22"	"1425"	"2206"	"1584"	"1418"	"1533"	"251"	"484"	"488"	"1479"	"2076"	"692"	"25"	"2205"	"12694"	"1417"	"1135"	"1369"	"0"	"16"	"4988"	"462"	"946"	"385"	"118"	"1135"	"1493"	"262"	"489"	"58"	"831"	"1041"	"6036"	"808"	"550"	"4"	"1"	"21"	"14"	"14"	"14"	"410"	"520"	"1559"	"372"	"810"	"110"	"135"	"198"	"934"	"1"	"1291"	"2"	"116"	"363"	"93"	"11"	"224"	"734"	"413"	"851"	"829"	"688"	"384"	"739"	"450"	"240"	"0"	"62"	"128"	"399"	"1190"	"691"	"0"	"518"	"4552"	"2168"	"1"	"4"	"0"	"739"	"116"	"0"	"0"	"4"	"4"	"1"	"8113"	"163"	"1"	"2100"	"2622"	"5"	"252"	"645"	"690"	"22"	"11"	"183"	"10"	"3"	"5"	"1046"	"3676"	"123"	"2"	"487"	"925"	"236"	"30"	"1417"	"1245"	"791"	"1558"	"9"	"0"	"986"	"184"	"522"	"86"	"32"	"771"	"401"	"937"	"1"	"1587"	"12"	"700"	"1998"	"1193"	"415"	"1866"	"2793"	"23"	"509"	"22"	"0"	"0"	"0"	"140"	"2"	"538"	"1450"	"115"	"305"	"13"	"0"	"464"	"885"	"5"	"281"	"487"	"170"	"3"	"0"	"12"	"221"	"35484"	"0"	"18"	"19"	"4"	"1153"	"1596"	"162"	"32"	"56"	"12"	"1"	"8"	"32"	"141"	"1443"	"242"	"0"	"327"	"557"	"24"	"8"	"1"	"0"	"364"	"4"	"590"	"225"	"456"	"1820"	"136"	"3"	"2"	"5"	"5"	"4145"	"193"	"1106"	"1546"	"41"	"33"	"152"	"90"	"308"	"7"	"598"	"31"	"348"	"597"	"582"	"80"	"1149"	"4"	"1377"	"857"	"726"	"457"	"417"	"116"	"618"	"586"	"6"	"9"	"1"	"38"	"776"	"13"	"316"	"22"	"695"	"7173"	"1"	"11"	"360"	"6"	"576"	"201"	"801"	"80"	"43"	"215"	"746"	"1359"	"226"	"256"	"31"	"3082"	"83"	"59"	"992"	"1"	"160"	"0"	"0"	"4"	"3595"	"478"	"398"	"1680"	"694"	"18"	"191"	"1658"	"260"	"605"	"1"	"1092"	"1150"	"1792"	"319"	"324"	"3097"	"1860"	"243"	"6"	"1144"	"55"	"30"	"1713"	"252"	"749"	"351"	"27"	"383"	"152"	"4"	"7884"	"2433"	"6"	"0"	"4125"	"125"	"183"	"712"	"171"	"210"	"1123"	"141"	"1412"	"53"	"669"	"186"	"959"	"0"	"6"	"1732"	"199"	"2"	"338"	"254"	"132"	"394"	"247"	"2439"	"1"	"779"	"831"	"0"	"2"	"67"	"122"	"1797"	"4"	"840"	"4"	"0"	"37"	"377"	"335"	"37"	"4"	"1778"	"11"	"9"	"0"	"6"	"1285"	"6"	"147"	"6"	"2"	"60"	"96"	"9"	"174"	"49"	"354"	"369"	"1625"	"266"	"625"	"537"	"1790"	"663"	"2555"	"789"	"579"	"2835"	"343"	"13"	"0"	"171"	"633"	"1320"	"1351"	"8"	"2794"	"10"	"17"	"0"	"242"	"3"	"334"	"493"	"1866"	"975"	"640"	"112"	"37"	"733"	"223"	"4"	"27"	"13"	"715"	"1463"	"438"	"19"	"259"	"251"	"1443"	"7"	"472"	"0"	"19"	"411"	"731"	"675"	"1478"	"20"	"1892"	"485"	"772"	"122"	"107"	"1109"	"3"	"1"	"622"	"2"	"165"	"34"	"1529"	"0"	"0"	"362"	"307"	"1672"	"354"	"80"	"23"	"438"	"353"	"4"	"664"	"1"	"26"	"373"	"321"	"452"	"1161"	"1257"	"1"	"107"	"67"	"882"	"5681"	"20"	"27"	"793"	"1835"	"173"	"3"	"4"	"186"	"679"	"1093"	"202"	"219"	"174"	"492"	"2522"	"1"	"9287"	"527"	"783"	"224"	"0"	"0"	"0"	"707"	"320"	"1436"	"1031"	"151"	"2259"	"1247"	"1542"	"289"	"1"	"0"	"139"	"799"	"161"	"161"	"4990"	"58"	"5"	"19"	"22"	"36"	"34"	"758"	"5"	"0"	"0"	"4"	"72"	"8"	"11"	"409"	"510"	"134"	"242"	"107"	"3"	"0"	"1"	"1"	"2"	"164"	"4"	"35"	"903"	"416"	"8"	"20"	"2942"	"630"	"285"	"43"	"126"	"4"	"824"	"449"	"1291"	"995"	"562"	"2864"	"1279"	"1000"	"130"	"167"	"0"	"0"	"5"	"276"	"108"	"25"	"268"	"1549"	"299"	"168"	"479"	"1540"	"1687"	"127"	"248"	"34"	"201"	"21"	"58"	"511"	"23"	"0"	"24"	"6"	"999"	"144"	"4010"	"667"	"12"	"2251"	"660"	"552"	"1"	"0"	"0"	"696"	"4"	"2405"	"21"	"819"	"159"	"1116"	"3"	"13"	"4"	"15"	"1"	"333"	"106"	"1057"	"6545"	"4"	"3"	"723"	"4"	"5"	"1"	"926"	"0"	"0"	"0"	"0"	"1677"	"50"	"0"	"6530"	"1560"	"701"	"162"	"308"	"1119"	"68"	"163"	"511"	"95"	"6"	"1575"	"15"	"3"	"6"	"1427"	"1"	"144"	"1604"	"13"	"697"	"2"	"15"	"930"	"0"	"307"	"378"	"1853"	"437"	"1184"	"618"	"1721"	"6"	"1687"	"9"	"441"	"404"	"159"	"36"	"4057"	"2549"	"830"	"703"	"853"	"23"	"477"	"134"	"1197"	"832"	"570"	"1630"	"118"	"2879"	"180"	"4"	"0"	"868"	"0"	"1"	"1"	"0"	"442"	"5"	"12"	"1"	"2"	"1"	"1"	"61"	"17"	"718"	"56"	"1071"	"562"	"158"	"2"	"600"	"764"	"4"	"196"	"937"	"104"	"961"	"1135"	"2130"	"29"	"219"	"618"	"0"	"0"	"0"	"7"	"14"	"51"	"1400"	"34"	"1245"	"1"	"381"	"2088"	"600"	"1167"	"0"	"353"	"410"	"1"	"0"	"1"	"1"	"11"	"0"	"0"	"1"	"4"	"0"	"1"	"0"	"0"	"0"	"1"	"50"	"0"	"1"	"6"	"328"	"8"	"165"	"44"	"4267"	"250"	"5"	"1030"	"0"	"0"	"205"	"875"	"325"	"188"	"95"	"364"	"57"	"261"	"53"	"168"	"583"	"604"	"1047"	"1103"	"571"	"14"	"829"	"1192"	"1"	"0"	"516"	"330"	"816"	"1"	"387"	"631"	"517"	"832"	"795"	"1277"	"2274"	"0"	"0"	"0"	"2"	"0"	"0"	"17"	"42"	"137"	"1"	"3"	"0"	"0"	"1"	"0"	"0"	"8"	"612"	"613"	"706"	"829"	"342"	"4"	"801"	"410"	"97"	"277"	"1"	"55"	"0"	"2"	"1"	"0"	"18"	"1"	"2"	"1"	"644"	"1372"	"272"	"1885"	"1"	"25"	"1254"	"57"	"661"	"2"	"951"	"59"	"587"	"234"	"0"	"246"	"2235"	"146"	"1235"	"4"	"12"	"287"	"22"	"0"	"29"	"3"	"5"	"1"	"1"	"0"	"66"	"648"	"3"	"0"	"22"	"431"	"861"	"0"	"5"	"1"	"7"	"5"	"1493"	"786"	"1447"	"1086"	"1508"	"773"	"1410"	"2338"	"9"	"19"	"3"	"5"	"1"	"10"	"1"	"113"	"1"	"6589"	"7"	"0"	"5663"	"0"	"1363"	"2034"	"0"	"25"	"26"	"9"	"5"	"818"	"171"	"23"	"12"	"25"	"5"	"0"	"1831"	"21"	"2472"	"291"	"382"	"4"	"1"	"270"	"2347"	"713"	"5659"	"324"	"516"	"4"	"96"	"615"	"296"	"73"	"1"	"364"	"617"	"1393"	"561"	"0"	"0"	"60"	"531"	"1335"	"9"	"1448"	"49"	"220"	"317"	"0"	"0"	"0"	"0"	"0"	"890"	"0"	"0"	"0"	"7"	"5943"	"4"	"0"	"18"	"11"	"0"	"130"	"548"	"4"	"1"	"17"	"0"	"41"	"1"	"0"	"16"	"330"	"8"	"408"	"347"	"8"	"7"	"624"	"12"	"0"	"5"	"186"	"215"	"1232"	"122"	"1675"	"13429"	"677"	"173"	"79"	"0"	"0"	"5"	"1446"	"321"	"1104"	"481"	"0"	"1"	"0"	"117"	"1"	"47"	"26"	"35"	"4"	"41"	"2473"	"387"	"279"	"823"	"1430"	"2"	"13"	"1094"	"102"	"1013"	"107"	"514"	"4847"	"276"	"2"	"2"	"1454"	"1339"	"7"	"182"	"17"	"706"	"96"	"423"	"607"	"1317"	"1076"	"2527"	"773"	"2540"	"175"	"174"	"5"	"117"	"46"	"0"	"10"	"1178"	"2213"	"17"	"286"	"715"	"122"	"0"	"342"	"542"	"313"	"72"	"931"	"1043"	"107"	"682"	"3622"	"2108"	"26"	"278"	"361"	"5"	"2328"	"269"	"320"	"550"	"308"	"27"	"46"	"2621"	"1654"	"731"	"2"	"3539"	"209"	"282"	"1155"	"11810"	"10"	"3"	"0"	"1"	"20"	"2"	"3"	"0"	"2"	"258"	"3"	"0"	"435"	"8"	"156"	"1156"	"574"	"784"	"727"	"37"	"3"	"0"	"14"	"0"	"18"	"1"	"0"	"18948"	"220"	"1974"	"21"	"0"	"105"	"3"	"2083"	"2"	"0"	"0"	"0"	"1"	"0"	"12"	"281"	"0"	"15"	"290"	"1097"	"359"	"322"	"1058"	"734"	"135"	"525"	"2"	"3"	"94"	"46"	"181"	"402"	"5"	"795"	"135"	"39"	"1050"	"16"	"33"	"27"	"0"	"0"	"449"	"2"	"2"	"2"	"0"	"2"	"2"	"372"	"28"	"92"	"22"	"996"	"3472"	"2"	"1"	"97"	"0"	"1"	"1"	"1"	"1"	"114"	"2"	"963"	"6"	"653"	"948"	"3"	"2"	"1"	"4838"	"1"	"2"	"388"	"91"	"2054"	"1"	"796"	"261"	"4"	"0"	"289"	"270"	"691"	"1"	"1"	"493"	"700"	"3267"	"1"	"0"	"2"	"201"	"1"	"1608"	"975"	"103"	"418"	"78"	"400"	"58"	"2772"	"617"	"167"	"588"	"7"	"158"	"646"	"1053"	"1347"	"1247"	"1"	"429"	"268"	"232"	"823"	"3887"	"649"	"681"	"1076"	"1032"	"0"	"1"	"1"	"3"	"5"	"727"	"16"	"1531"	"1"	"3"	"2"	"2"	"3"	"4"	"2"	"6"	"65"	"48"	"0"	"245"	"44"	"71"	"1870"	"0"	"40"	"23"	"3933"	"1164"	"1555"	"1129"	"134"	"226"	"271"	"2055"	"1066"	"2199"	"228"	"1550"	"251"	"685"	"8"	"3"	"3"	"90"	"1"	"4"	"4"	"899"	"429"	"183"	"27"	"1822"	"363"	"22"	"2179"	"467"	"1459"	"93"	"323"	"3378"	"30"	"795"	"915"	"8"	"2867"	"1370"	"2"	"277"	"0"	"2737"	"591"	"5918"	"1862"	"2"	"139"	"79"	"69"	"373"	"296"	"539"	"431"	"3513"	"372"	"1301"	"1659"	"411"	"498"	"673"	"251"	"1258"	"0"	"2"	"395"	"1414"	"284"	"62"	"1665"	"119"	"8855"	"518"	"10"	"822"	"5197"	"722"	"18"	"11597"	"10"	"77"	"1577"	"2"	"258"	"578"	"1"	"986"	"483"	"476"	"2"	"478"	"1571"	"5"	"499"	"837"	"5"	"11"	"35"	"134"	"1541"	"237"	"5723"	"151"	"236"	"518"	"3299"	"10306"	"504"	"16474"	"1"	"22"	"1"	"373"	"28"	"2"	"386"	"3444"	"3412"	"1900"	"1"	"111"	"4"	"1083"	"20"	"426"	"33"	"0"	"71"	"1"	"1637"	"7"	"2304"	"208"	"599"	"5161"	"5"	"9"	"315"	"441"	"781"	"7"	"524"	"380"	"172"	"4159"	"2062"	"1887"	"329"	"20"	"143"	"2025"	"1876"	"4294"	"6"	"10"	"43"	"3"	"1"	"920"	"463"	"365"	"233"	"829"	"581"	"702"	"232"	"232"	"994"	"49"	"5"	"6353"	"1550"	"0"	"1"	"999"	"9478"	"236"	"1456"	"867"	"581"	"581"	"574"	"152"	"0"	"0"	"179"	"1"	"257"	"368"	"7"	"2093"	"1115"	"9"	"125"	"593"	"30"	"883"	"0"	"0"	"114"	"0"	"507"	"7"	"271"	"1"	"1729"	"1754"	"0"	"50"	"1881"	"2136"	"118"	"92"	"663"	"1"	"1"	"0"	"0"	"1"	"3"	"523"	"300"	"3"	"159"	"1098"	"761"	"56"	"469"	"915"	"0"	"235"	"475"	"563"	"1729"	"263"	"2276"	"1486"	"385"	"5"	"1"	"7"	"577"	"2508"	"52"	"3"	"38"	"345"	"22"	"57"	"795"	"178"	"3"	"1254"	"1144"	"275"	"78"	"1"	"10"	"1"	"3"	"0"	"132"	"157"	"0"	"446"	"34"	"162"	"537"	"555"	"831"	"4040"	"2862"	"5"	"72"	"425"	"44"	"0"	"3"	"1"	"1"	"4"	"1"	"3"	"842"	"489"	"4"	"645"	"1674"	"4376"	"993"	"298"	"559"	"252"	"2112"	"298"	"47"	"26"	"194"	"1138"	"208"	"5627"	"2"	"349"	"29"	"206"	"297"	"2639"	"28"	"140"	"1"	"1"	"218"	"1413"	"121"	"39"	"0"	"887"	"4"	"6"	"15"	"6"	"2334"	"8"	"379"	"6"	"154"	"2464"	"45"	"455"	"1202"	"7"	"827"	"2218"	"433"	"907"	"1"	"5"	"326"	"1142"	"8"	"914"	"142"	"38"	"2296"	"1062"	"766"	"311"	"1"	"3"	"0"	"0"	"0"	"0"	"0"	"1"	"499"	"209"	"5098"	"14"	"2"	"27"	"235"	"158"	"945"	"170"	"378"	"507"	"1564"	"725"	"827"	"494"	"659"	"2367"	"3"	"28"	"0"	"0"	"4"	"1539"	"771"	"1"	"3"	"783"	"3"	"82"	"26"	"4769"	"20"	"7156"	"2"	"542"	"9"	"295"	"244"	"24"	"44"	"503"	"20"	"0"	"0"	"0"	"6"	"440"	"543"	"263"	"344"	"5780"	"1681"	"903"	"3"	"101"	"5124"	"23"	"0"	"0"	"713"	"425"	"253"	"665"	"1102"	"1255"	"37"	"546"	"6"	"2969"	"955"	"588"	"583"	"2"	"2"	"411"	"306"	"60"	"7331"	"461"	"216"	"598"	"5"	"1296"	"52"	"4049"	"473"	"8"	"32"	"0"	"0"	"3408"	"116"	"25"	"10"	"1"	"704"	"4096"	"971"	"0"	"1453"	"1"	"2"	"288"	"160"	"387"	"52"	"550"	"1370"	"12"	"559"	"360"	"190"	"0"	"7"	"43"	"6"	"12"	"1178"	"792"	"679"	"261"	"1410"	"2811"	"400"	"230"	"3"	"0"	"5951"	"1831"	"1996"	"2"	"1572"	"111"	"1437"	"14"	"1950"	"608"	"6"	"0"	"1"	"1277"	"112"	"1201"	"593"	"375"	"4"	"1"	"0"	"32"	"2"	"206"	"1672"	"533"	"944"	"6"	"100"	"532"	"6"	"1"	"0"	"4"	"11"	"0"	"2"	"0"	"250"	"897"	"17"	"40"	"831"	"400"	"644"	"64"	"43"	"510"	"6"	"1234"	"1550"	"1077"	"48"	"1091"	"412"	"0"	"0"	"272"	"1"	"0"	"2"	"0"	"270"	"44"	"1130"	"201"	"1500"	"24"	"2278"	"535"	"212"	"2"	"1"	"8"	"56"	"46"	"801"	"344"	"276"	"644"	"62"	"986"	"239"	"619"	"31"	"694"	"167"	"158"	"103"	"1"	"1"	"9"	"225"	"505"	"0"	"69"	"8164"	"1151"	"1"	"222"	"104"	"590"	"163"	"401"	"264"	"235"	"1"	"285"	"220"	"294"	"679"	"297"	"637"	"570"	"328"	"0"	"142"	"297"	"637"	"269"	"2265"	"5"	"108"	"5"	"51"	"7241"	"0"	"1676"	"86"	"936"	"3"	"17"	"195"	"0"	"0"	"1097"	"1369"	"4"	"16"	"68"	"239"	"169"	"39"	"2"	"660"	"358"	"423"	"129"	"1363"	"758"	"1093"	"2"	"164"	"1482"	"0"	"3"	"113"	"177"	"3"	"529"	"5"	"19"	"578"	"54"	"202"	"225"	"74"	"2149"	"653"	"2"	"13"	"670"	"2"	"53"	"29"	"473"	"41"	"2"	"0"	"5"	"1038"	"133"	"472"	"0"	"1121"	"2"	"0"	"2"	"587"	"95"	"31"	"171"	"139"	"328"	"5"	"356"	"2"	"0"	"192"	"160"	"173"	"456"	"129"	"0"	"1"	"1637"	"704"	"4"	"4"	"0"	"4746"	"4"	"962"	"54"	"143"	"761"	"948"	"239"	"1346"	"79"	"91"	"841"	"115"	"245"	"153"	"217"	"12"	"2213"	"10"	"3"	"1935"	"1480"	"12"	"1308"	"474"	"1120"	"365"	"186"	"2493"	"1519"	"557"	"1359"	"184"	"2706"	"98"	"1"	"0"	"2"	"6"	"462"	"560"	"0"	"2"	"0"	"0"	"2"	"3"	"24"	"946"	"405"	"3092"	"483"	"266"	"227"	"917"	"234"	"3"	"6"	"5"	"613"	"5"	"928"	"269"	"209"	"5"	"1"	"2"	"0"	"1451"	"958"	"649"	"185"	"296"	"5"	"4"	"0"	"6"	"0"	"77"	"13"	"479"	"149"	"458"	"104"	"146"	"911"	"0"	"0"	"6"	"0"	"668"	"394"	"2511"	"108"	"0"	"3"	"206"	"178"	"160"	"62"	"0"	"0"	"0"	"3041"	"0"	"183"	"605"	"738"	"1"	"1"	"0"	"1045"	"0"	"2019"	"191"	"1"	"1"	"909"	"1514"	"15"	"178"	"765"	"492"	"1643"	"149"	"3"	"2"	"133"	"782"	"369"	"2241"	"98"	"0"	"2"	"1"	"0"	"2"	"266"	"6"	"0"	"3"	"4"	"236"	"822"	"130"	"504"	"0"	"2"	"1"	"107"	"343"	"0"	"48"	"1"	"0"	"1"	"1"	"2"	"293"	"223"	"11833"	"723"	"639"	"1930"	"533"	"3"	"6"	"0"	"212"	"30"	"36"	"0"	"0"	"5"	"0"	"569"	"1"	"348"	"213"	"140"	"1"	"59"	"538"	"0"	"0"	"1"	"1"	"0"	"87"	"5"	"615"	"568"	"3"	"9"	"612"	"367"	"56"	"348"	"255"	"330"	"156"	"10"	"848"	"191"	"272"	"74"	"1"	"0"	"479"	"630"	"1010"	"401"	"120"	"880"	"1910"	"38"	"1320"	"4"	"0"	"3"	"17"	"4"	"4"	"253"	"3"	"3"	"203"	"87"	"350"	"735"	"599"	"1"	"14"
"SAMN09738756"	"856"	"0"	"3"	"0"	"6"	"0"	"5"	"1"	"1"	"166"	"1956"	"2246"	"64319"	"6532"	"3104"	"191"	"14"	"13"	"63"	"18"	"25"	"44"	"20"	"4"	"38"	"759"	"234"	"214"	"6638"	"4584"	"108"	"327551"	"1026"	"231"	"598"	"738"	"1832"	"700"	"965"	"2744"	"3876"	"540"	"2941"	"989"	"630"	"180"	"2846"	"0"	"13"	"2"	"2624"	"1442"	"15255"	"13"	"27"	"4180"	"28183"	"2067"	"378"	"3207"	"6"	"4"	"3"	"549"	"910"	"1745"	"705"	"6"	"4"	"639"	"5368"	"0"	"2393"	"1762"	"255"	"4"	"792"	"755"	"187"	"1396"	"872"	"43"	"10"	"49"	"820"	"1"	"3"	"7"	"22"	"7"	"659"	"3"	"46"	"24"	"9575"	"2781"	"962"	"3372"	"21"	"1894"	"3873"	"1167"	"782"	"977"	"55"	"1303"	"586"	"2911"	"1001"	"190"	"2182"	"9"	"3292"	"897"	"569"	"65"	"5"	"640"	"110"	"20"	"1694"	"1791"	"864"	"1459"	"14"	"15"	"301"	"5"	"479"	"503"	"492"	"59346"	"91"	"39"	"476"	"11"	"7"	"240"	"850"	"2304"	"1883"	"748"	"552"	"1385"	"3395"	"1549"	"3350"	"756"	"71"	"432"	"709"	"3080"	"8"	"2352"	"329"	"1058"	"120"	"8063"	"2329"	"892"	"414"	"1832"	"2137"	"1231"	"780"	"733"	"822"	"1800"	"2461"	"3377"	"712"	"8"	"402"	"2710"	"4723"	"8588"	"6299"	"3238"	"2118"	"49"	"772"	"530"	"28"	"607"	"1335"	"14"	"3487"	"1317"	"12"	"3291"	"26"	"29"	"1858"	"2015"	"729"	"604"	"39"	"1855"	"9357"	"4655"	"897"	"259"	"373"	"1753"	"1542"	"1330"	"302"	"66"	"2747"	"1896"	"2428"	"460"	"685"	"762"	"1504"	"21"	"801"	"2847"	"1162"	"65"	"417"	"5844"	"683"	"1939"	"718"	"230"	"962"	"1079"	"22"	"2"	"9"	"4512"	"648"	"575"	"1242"	"810"	"897"	"146"	"4212"	"735"	"313"	"3"	"421"	"2930"	"844"	"625"	"1394"	"949"	"810"	"1003"	"2173"	"32"	"2"	"6"	"5574"	"799"	"2706"	"1"	"1"	"52"	"193"	"31"	"41"	"12"	"0"	"76"	"25"	"12"	"3"	"3"	"43"	"15"	"869"	"351"	"9"	"25"	"7"	"13"	"8"	"8"	"4"	"17"	"2"	"498"	"672"	"14"	"1017"	"13"	"178"	"10"	"3"	"3"	"1152"	"1787"	"6"	"33"	"42"	"2720"	"5267"	"1405"	"2137"	"336"	"16"	"846"	"342"	"4"	"1"	"7385"	"147"	"890"	"3"	"4"	"10009"	"0"	"712"	"9577"	"2673"	"828"	"7"	"255"	"6884"	"179"	"9368"	"905"	"1022"	"2"	"22"	"1826"	"11"	"32"	"614"	"1057"	"2"	"6"	"0"	"1"	"4"	"33"	"510"	"98"	"3899"	"825"	"2486"	"394"	"1224"	"123"	"305"	"2498"	"146"	"51"	"843"	"4"	"3609"	"4208"	"667"	"1207"	"4006"	"100"	"9952"	"10615"	"10"	"16"	"1"	"5"	"2668"	"1803"	"1961"	"3788"	"18"	"1"	"83"	"0"	"3"	"11"	"6"	"17"	"1413"	"40966"	"81"	"1347"	"1556"	"62"	"4"	"25"	"20"	"15"	"5116"	"1138"	"415"	"546"	"5690"	"1593"	"4054"	"1072"	"1"	"376"	"1072"	"6999"	"664"	"1"	"2228"	"2634"	"798"	"1481"	"38923"	"2"	"785"	"193"	"217"	"1295"	"45"	"1151"	"6"	"672"	"3"	"3"	"617"	"0"	"0"	"4"	"2414"	"2704"	"1150"	"3652"	"1263"	"1434"	"1860"	"87"	"294"	"1172"	"3863"	"601"	"2770"	"3136"	"2465"	"592"	"1262"	"796"	"1659"	"43"	"1240"	"1216"	"918"	"394"	"20"	"369"	"2776"	"510"	"2217"	"1218"	"248"	"851"	"1014"	"1564"	"3257"	"115"	"418"	"145"	"381"	"107"	"2443"	"84"	"1142"	"427"	"563"	"282"	"151"	"11047"	"215"	"267"	"404"	"7145"	"636"	"364"	"994"	"507"	"182"	"2035"	"2474"	"1"	"438"	"2333"	"1571"	"45495"	"381"	"1940"	"5617"	"63"	"2206"	"680"	"2869"	"1892"	"39"	"100"	"93"	"10"	"1037"	"1803"	"493"	"3042"	"371"	"347"	"593"	"32"	"1299"	"3"	"2439"	"2286"	"16"	"3060"	"43235"	"5"	"19"	"1062"	"1407"	"207"	"1308"	"345"	"473"	"1083"	"3597"	"1026"	"92"	"11"	"66"	"909"	"1443"	"321"	"52"	"2156"	"2576"	"4256"	"1073"	"4450"	"364"	"613"	"3609"	"365"	"17"	"17899"	"1187"	"2298"	"3279"	"149"	"5403"	"1493"	"6983"	"688"	"2365"	"1721"	"904"	"1775"	"57"	"64"	"1688"	"353"	"6539"	"6265"	"1692"	"66"	"1014"	"457"	"670"	"307"	"424"	"747"	"2340"	"63"	"1480"	"373"	"855"	"42"	"15805"	"24"	"7267"	"1412"	"854"	"14"	"91"	"19"	"4001"	"119"	"824"	"1081"	"2495"	"156"	"613"	"944"	"8155"	"2588"	"96"	"34"	"51"	"649"	"751"	"59"	"321"	"1443"	"2050"	"602"	"7081"	"740"	"2589"	"33"	"742"	"1024"	"944"	"1237"	"743"	"328"	"150"	"260"	"2069"	"1774"	"3322"	"201"	"346"	"20"	"898"	"152"	"5079"	"1349"	"2731"	"1290"	"3825"	"3"	"257"	"487"	"62"	"25"	"611"	"642"	"1315"	"552"	"3"	"1172"	"945"	"2954"	"1105"	"605"	"408"	"41"	"96"	"105"	"10"	"0"	"24"	"501"	"724"	"2378"	"13"	"115"	"981"	"338"	"2695"	"250"	"692"	"6"	"1336"	"120"	"140"	"471"	"6105"	"574"	"15"	"241"	"4485"	"3"	"7"	"5"	"0"	"1"	"1"	"18"	"16"	"556"	"4197"	"32"	"9"	"7"	"86"	"2290"	"953"	"944"	"676"	"2149"	"7101"	"4"	"3950"	"5390"	"2"	"11"	"2052"	"1592"	"956"	"64"	"4455"	"4367"	"631"	"2170"	"25"	"54"	"35"	"594"	"1507"	"19"	"7"	"706"	"4808"	"1096"	"55"	"4"	"2134"	"1532"	"43"	"1828"	"526"	"1865"	"626"	"1077"	"8"	"1736"	"3"	"1623"	"751"	"2"	"19"	"12"	"8"	"19"	"503"	"633"	"11480"	"1"	"4635"	"599"	"140"	"606"	"23"	"7"	"590"	"5"	"26"	"52"	"1116"	"38"	"1665"	"29"	"1866"	"440"	"963"	"390"	"1946"	"0"	"1015"	"1434"	"10254"	"7313"	"124"	"288"	"49434"	"0"	"403"	"657"	"2972"	"0"	"1522"	"0"	"760"	"3909"	"960"	"10632"	"13"	"10"	"142"	"24"	"753"	"102"	"511"	"4981"	"2437"	"605"	"2748"	"0"	"3"	"2"	"90"	"95"	"47"	"0"	"7"	"6"	"591"	"232"	"29"	"1479"	"7637"	"2"	"552"	"756"	"524"	"15"	"2735"	"8"	"0"	"1"	"106"	"44"	"9"	"318"	"0"	"75"	"4052"	"11"	"722"	"94"	"1721"	"6"	"3"	"4311"	"13286"	"14"	"1356"	"2"	"0"	"0"	"1"	"97"	"1"	"550"	"2"	"31"	"71"	"91"	"15"	"3"	"3"	"314"	"392"	"10"	"63"	"4"	"19"	"2"	"1"	"70"	"45"	"6"	"0"	"42"	"38"	"32"	"1"	"2"	"16"	"11"	"158"	"516"	"0"	"13"	"574"	"2136"	"68"	"4840"	"1190"	"2926"	"801"	"1462"	"5804"	"2"	"8"	"85"	"10"	"18465"	"334"	"255"	"0"	"1680"	"1705"	"455"	"1218"	"1161"	"1714"	"905"	"1174"	"1196"	"1171"	"1329"	"6660"	"917"	"1778"	"2626"	"159"	"1182"	"40879"	"40"	"1410"	"1875"	"842"	"261"	"1056"	"5092"	"711"	"815"	"2475"	"1819"	"998"	"39"	"8"	"1261"	"1491"	"4054"	"4432"	"3526"	"1192"	"19"	"821"	"302"	"1761"	"1324"	"4172"	"276"	"510"	"1441"	"3825"	"181"	"741"	"1219"	"814"	"24453"	"4213"	"51"	"3"	"678"	"987"	"1391"	"62"	"101"	"949"	"0"	"3"	"162"	"46"	"164"	"2"	"2884"	"820"	"177"	"109"	"1038"	"8066"	"52"	"1495"	"4127"	"6"	"3144"	"1190"	"1255"	"4"	"2299"	"947"	"10"	"1997"	"4991"	"88"	"0"	"609"	"141"	"1325"	"724"	"1700"	"2437"	"28"	"0"	"1"	"1090"	"206"	"88"	"122"	"2120"	"5486"	"702"	"3857"	"5"	"1266"	"804"	"953"	"2654"	"4067"	"2129"	"490"	"602"	"25"	"144"	"213"	"1564"	"10"	"1738"	"13"	"16"	"13340"	"4064"	"38"	"16244"	"9405"	"184"	"287"	"1204"	"21"	"1718"	"2521"	"3685"	"2126"	"421"	"9541"	"4"	"43"	"20"	"2"	"335"	"60"	"39"	"1364"	"14"	"89"	"146"	"1617"	"6144"	"485"	"429"	"1461"	"2448"	"3617"	"3220"	"390"	"1009"	"9823"	"132"	"715"	"8198"	"14976"	"2"	"926"	"1458"	"611"	"612"	"1529"	"3591"	"4176"	"536"	"103"	"119"	"1546"	"1156"	"1795"	"2257"	"96"	"4201"	"2641"	"2"	"7"	"2033"	"1224"	"535"	"441"	"854"	"4692"	"781"	"2"	"3"	"282"	"0"	"1"	"6"	"0"	"46"	"87"	"1"	"1"	"0"	"5"	"7344"	"143"	"5"	"1732"	"1159"	"910"	"0"	"57"	"609"	"1496"	"246"	"5"	"23"	"791"	"4257"	"3"	"2099"	"0"	"13618"	"3919"	"47"	"0"	"40"	"13"	"4"	"3"	"507"	"2"	"685"	"1658"	"325"	"3741"	"23"	"945"	"4"	"71"	"9"	"75138"	"4452"	"603"	"2"	"990"	"646"	"3498"	"248"	"324"	"384"	"911"	"121"	"3"	"7"	"13"	"2"	"0"	"652"	"501"	"360"	"25"	"628"	"14446"	"119"	"5535"	"154"	"1144"	"663"	"27"	"456"	"4797"	"8672"	"386"	"1196"	"11"	"230"	"186"	"0"	"19244"	"5"	"933"	"1138"	"118"	"136"	"2400"	"2830"	"1172"	"1528"	"645"	"441"	"161"	"1355"	"366"	"203"	"3772"	"4059"	"6"	"1859"	"758"	"1056"	"1"	"15"	"2225"	"9035"	"6629"	"5486"	"2020"	"1610"	"3874"	"6"	"269"	"21"	"17"	"3370"	"1330"	"846"	"10"	"2487"	"265"	"839"	"1730"	"7"	"174"	"383"	"5011"	"4"	"94"	"545"	"979"	"30"	"315"	"1"	"716"	"59"	"1051"	"296"	"2722"	"31991"	"2203"	"1036"	"424"	"593"	"1238"	"2065"	"1076"	"377"	"124"	"263"	"474"	"925"	"1296"	"2621"	"11602"	"23"	"1309"	"1254"	"1552"	"3"	"4"	"9784"	"1120"	"12"	"189"	"389"	"4015"	"76"	"2275"	"2"	"17"	"4360"	"2665"	"955"	"96"	"155"	"481"	"70"	"844"	"1742"	"196"	"9"	"10203"	"15"	"2429"	"3065"	"1530"	"1173"	"3130"	"203"	"56"	"268"	"18"	"4"	"1047"	"4752"	"537"	"208"	"2049"	"2"	"3"	"61"	"2379"	"984"	"0"	"1379"	"2"	"2101"	"1503"	"2582"	"4132"	"792"	"774"	"48"	"20"	"504"	"1059"	"681"	"130"	"291"	"4458"	"1780"	"2999"	"10750"	"0"	"1"	"1762"	"1256"	"1892"	"3434"	"232"	"2867"	"511"	"306"	"33429"	"42654"	"3"	"1219"	"532"	"530"	"110"	"5924"	"6"	"5"	"190"	"111"	"524"	"2"	"87"	"36402"	"41"	"2314"	"67"	"850"	"506"	"76"	"1022"	"355"	"1"	"264"	"1"	"183"	"1744"	"671"	"3833"	"706"	"689"	"9"	"1831"	"2542"	"13467"	"1391"	"488"	"1908"	"4680"	"1068"	"7"	"4022"	"3656"	"36"	"587"	"3731"	"1332"	"1010"	"3833"	"1754"	"3094"	"2234"	"670"	"472"	"242"	"2655"	"0"	"0"	"5"	"320"	"8204"	"7053"	"175"	"8"	"0"	"331"	"1216"	"819"	"2600"	"4434"	"1202"	"0"	"819"	"1"	"1"	"1"	"627"	"2998"	"4321"	"320"	"55244"	"1"	"1941"	"872"	"891"	"1712"	"1488"	"356"	"3869"	"0"	"1"	"386"	"352"	"4332"	"0"	"4"	"87"	"0"	"256"	"0"	"3239"	"2954"	"20"	"460"	"2334"	"3717"	"583"	"6"	"8"	"14"	"717"	"6327"	"19"	"322"	"141"	"25"	"925"	"306"	"160"	"3229"	"886"	"1"	"19"	"0"	"7"	"812"	"49"	"1082"	"79"	"4"	"2303"	"2334"	"613"	"58"	"14"	"1666"	"2047"	"5038"	"4"	"724"	"6601"	"1"	"1"	"12187"	"1716"	"1579"	"14"	"8"	"1153"	"4"	"5"	"2960"	"4551"	"26"	"383"	"4"	"147"	"1497"	"1174"	"3"	"6231"	"1199"	"23715"	"6"	"3174"	"12845"	"432"	"4762"	"0"	"3"	"20"	"0"	"6536"	"4973"	"10199"	"293"	"495"	"12"	"18922"	"503"	"361"	"599"	"3056"	"1165"	"355"	"613"	"1050"	"50"	"9"	"17"	"27"	"193"	"318"	"267"	"1469"	"201"	"7712"	"5235"	"9"	"140"	"10"	"417"	"1548"	"6"	"55864"	"7006"	"634"	"8600"	"3048"	"1675"	"4130"	"1409"	"812"	"2128"	"1333"	"547"	"12"	"5"	"83"	"18"	"2151"	"331"	"10"	"32153"	"796"	"102"	"955"	"594"	"1384"	"3339"	"198"	"2240"	"2311"	"1156"	"1210"	"2148"	"112"	"1072"	"1206"	"413"	"1110"	"231"	"619"	"3927"	"1808"	"8938"	"27"	"64555"	"13407"	"1505"	"895"	"2563"	"317"	"1288"	"720"	"2058"	"547"	"376"	"16659"	"712"	"821"	"107"	"1875"	"1279"	"1232"	"504"	"659"	"531"	"5748"	"1832"	"3123"	"3075"	"361"	"421"	"4361"	"1479"	"3603"	"506"	"1501"	"2420"	"20"	"1361"	"177"	"20040"	"95"	"1125"	"1978"	"2089"	"2664"	"246"	"309"	"3354"	"7"	"119"	"3"	"5"	"2"	"5"	"27"	"20"	"0"	"23"	"531"	"2"	"374"	"15"	"116"	"1451"	"336"	"2223"	"2621"	"811"	"3"	"1536"	"1128"	"18"	"26"	"0"	"1685"	"6"	"110"	"93"	"13"	"26"	"1614"	"66"	"9"	"197"	"5"	"1473"	"64"	"11"	"675"	"472"	"2487"	"347"	"4480"	"185"	"8"	"30"	"21"	"2123"	"3"	"45468"	"3543"	"6242"	"8574"	"781"	"7556"	"0"	"1"	"6"	"1"	"433"	"939"	"107"	"2450"	"534"	"1733"	"0"	"107"	"1420"	"19"	"979"	"816"	"542"	"548"	"1172"	"3052"	"919"	"5281"	"32"	"3"	"840"	"849"	"19"	"2036"	"251"	"2741"	"15"	"529"	"594"	"46"	"259"	"2337"	"3816"	"431"	"0"	"365"	"0"	"2"	"2834"	"771"	"12"	"1175"	"5656"	"44"	"2"	"0"	"8"	"4"	"337"	"30"	"582"	"9573"	"3"	"3"	"3"	"498"	"2"	"809"	"542"	"139"	"67"	"0"	"1446"	"865"	"5687"	"17"	"964"	"0"	"2"	"1627"	"388"	"32467"	"221"	"2656"	"1041"	"1284"	"2195"	"133"	"53"	"893"	"2236"	"185"	"985"	"6196"	"51"	"9"	"352"	"8"	"13"	"4"	"745"	"22574"	"1138"	"0"	"55"	"1157"	"698"	"20"	"2439"	"189"	"1523"	"40"	"64"	"1246"	"9706"	"1297"	"13"	"26"	"65"	"24"	"12"	"1463"	"41"	"865"	"181"	"478"	"190"	"1093"	"3513"	"1162"	"0"	"1933"	"35"	"1810"	"137"	"6"	"106"	"7553"	"12"	"6"	"4"	"4"	"4"	"6"	"3305"	"61"	"1052"	"4124"	"836"	"4"	"0"	"24"	"1825"	"1062"	"706"	"20"	"3681"	"6815"	"728"	"312"	"1076"	"1"	"1"	"1"	"1982"	"4518"	"36"	"164"	"5"	"721"	"7023"	"22"	"50704"	"2102"	"927"	"762"	"2067"	"4697"	"1665"	"389"	"2437"	"4524"	"555"	"283"	"281"	"27"	"0"	"5"	"5"	"435"	"1932"	"96"	"30"	"37"	"1265"	"7006"	"386"	"3131"	"1663"	"293"	"2874"	"711"	"1370"	"8"	"160"	"10"	"9"	"1433"	"104"	"6542"	"4"	"5"	"12"	"993"	"20"	"1595"	"10"	"12"	"33411"	"704"	"1035"	"6"	"228"	"2226"	"50"	"1632"	"3590"	"180"	"3740"	"687"	"176"	"1605"	"524"	"533"	"3119"	"6232"	"6266"	"663"	"9737"	"8"	"2"	"63"	"67"	"4413"	"8182"	"2931"	"706"	"1706"	"979"	"214"	"358"	"2"	"138"	"167"	"474"	"1447"	"76"	"7161"	"729"	"1791"	"6761"	"630"	"2"	"0"	"108"	"17"	"168"	"2009"	"108"	"2429"	"26"	"1590"	"0"	"0"	"2"	"835"	"57"	"802"	"1939"	"0"	"0"	"120"	"2"	"1"	"2"	"0"	"3"	"1"	"1"	"0"	"16"	"3"	"0"	"5"	"0"	"1429"	"5"	"29"	"356"	"247"	"493"	"17"	"183"	"723"	"419"	"11"	"5125"	"234"	"1992"	"213"	"0"	"6394"	"1599"	"3964"	"974"	"165"	"3"	"0"	"3"	"206"	"2"	"15"	"18"	"2"	"0"	"1"	"1"	"141"	"1"	"95"	"944"	"0"	"0"	"0"	"0"	"2449"	"1003"	"234"	"852"	"871"	"1489"	"0"	"2593"	"1012"	"9"	"88"	"239"	"6"	"5694"	"7"	"0"	"6"	"2"	"3"	"6"	"4"	"10"	"13"	"2"	"266"	"2"	"151"	"3"	"196"	"638"	"81"	"19"	"2"	"2"	"0"	"1"	"4"	"1"	"1649"	"266"	"1634"	"14"	"46"	"338"	"1459"	"2098"	"1736"	"673"	"150"	"665"	"3160"	"2930"	"81"	"990"	"7615"	"1372"	"1044"	"749"	"1359"	"1"	"3830"	"1495"	"1039"	"2142"	"4361"	"1536"	"1"	"9964"	"1"	"109"	"171"	"4"	"2975"	"333"	"869"	"104"	"774"	"91"	"2366"	"294"	"88"	"133"	"18"	"1903"	"2230"	"3400"	"7583"	"537"	"52"	"961"	"1513"	"297"	"256"	"5310"	"19"	"19"	"2953"	"2736"	"10771"	"2407"	"77"	"261"	"322"	"8"	"1"	"3"	"3558"	"1724"	"37"	"4583"	"3"	"7"	"2"	"3"	"2"	"5"	"2337"	"1"	"432"	"2"	"9816"	"803"	"15"	"7"	"2630"	"640"	"708"	"471"	"66"	"0"	"550"	"1"	"2"	"14"	"18"	"1863"	"34"	"2110"	"2907"	"1854"	"2377"	"21"	"45"	"2654"	"19"	"609"	"323"	"5"	"3"	"1"	"2"	"16425"	"884"	"3"	"1"	"726"	"1574"	"61"	"1"	"6"	"230"	"579"	"201"	"2"	"2911"	"55"	"0"	"2"	"1"	"610"	"2"	"449"	"1504"	"491"	"1410"	"3"	"1458"	"1830"	"169"	"13"	"716"	"4051"	"7"	"625"	"764"	"689"	"983"	"1568"	"714"	"1574"	"2"	"57"	"1244"	"1073"	"2525"	"168"	"183"	"1058"	"10"	"1535"	"2647"	"283"	"150"	"698"	"3207"	"3389"	"1455"	"5546"	"1882"	"1169"	"807"	"192"	"519"	"60"	"64"	"2513"	"1"	"5"	"152"	"2490"	"1191"	"1221"	"17"	"421"	"362"	"704"	"5850"	"3850"	"954"	"191"	"11"	"0"	"70"	"954"	"909"	"589"	"548"	"2054"	"4847"	"272"	"1364"	"1409"	"3225"	"1662"	"1113"	"1368"	"2338"	"1667"	"331"	"0"	"279"	"0"	"98"	"65"	"1085"	"46"	"1122"	"1340"	"1070"	"3245"	"2749"	"3063"	"5591"	"619"	"0"	"7"	"1128"	"2810"	"294"	"557"	"729"	"301"	"2961"	"1562"	"481"	"167"	"910"	"17"	"51"	"6"	"6335"	"43"	"375"	"840"	"751"	"249"	"9"	"91"	"291"	"253"	"719"	"988"	"1612"	"2028"	"476"	"450"	"481"	"747"	"443"	"909"	"202"	"378"	"29"	"5"	"12635"	"771"	"4913"	"1387"	"609"	"59"	"17"	"23"	"70"	"16"	"14"	"4"	"1173"	"2728"	"2513"	"562"	"3851"	"525"	"7923"	"1278"	"986"	"474"	"640"	"650"	"648"	"515"	"622"	"131"	"547"	"1751"	"465"	"1"	"2231"	"2284"	"647"	"27"	"57"	"7065"	"2"	"6"	"0"	"0"	"1256"	"20"	"203"	"1800"	"271"	"5221"	"120"	"8"	"226"	"3578"	"1623"	"1736"	"13"	"5"	"1110"	"4517"	"2797"	"1696"	"1534"	"2887"	"1850"	"917"	"578"	"6"	"147"	"2707"	"399"	"160"	"396"	"970"	"1534"	"655"	"10"	"80"	"8"	"16"	"1195"	"711"	"1516"	"483"	"2933"	"0"	"1097"	"1960"	"359"	"1539"	"3404"	"41977"	"15"	"2031"	"563"	"2186"	"730"	"4894"	"2"	"1067"	"886"	"2951"	"4"	"3"	"85"	"5920"	"2438"	"314"	"2005"	"3384"	"773"	"20"	"834"	"52"	"2611"	"8349"	"4"	"5781"	"56"	"3"	"4"	"3"	"0"	"2677"	"1115"	"1304"	"3148"	"0"	"123"	"13"	"30"	"4209"	"23"	"1770"	"94"	"2380"	"741"	"2"	"834"	"13055"	"7"	"19"	"832"	"528"	"7"	"6"	"71"	"516"	"994"	"749"	"12"	"30"	"130"	"162"	"246"	"1498"	"1"	"8"	"2"	"4"	"0"	"2"	"1"	"0"	"0"	"4"	"323"	"23"	"841"	"2888"	"3"	"454"	"2001"	"396"	"0"	"914"	"16132"	"133"	"151"	"0"	"12069"	"6"	"1779"	"105"	"1"	"2"	"1588"	"3074"	"481"	"22165"	"1599"	"3403"	"1572"	"1099"	"86"	"2"	"0"	"79"	"1130"	"13"	"3"	"245"	"4"	"1"	"0"	"1"	"7"	"3171"	"9"	"0"	"6"	"0"	"2"	"0"	"1"	"230"	"1569"	"155"	"2"	"5"	"0"	"205"	"15"	"0"	"89"	"64"	"5"	"14"	"519"	"509"	"3"	"2728"	"2123"	"4530"	"1270"	"2017"	"4086"	"3703"	"1445"	"2"	"3"	"639"	"697"	"286"	"2029"	"32"	"713"	"904"	"985"	"3519"	"1686"	"807"	"1026"	"2082"	"5926"	"1631"	"313"	"224"	"115"	"314"	"159"	"729"	"724"	"438"	"21"	"1616"	"308"	"176"	"1119"	"634"	"445"	"97"	"1978"	"100"	"6792"	"1293"	"1479"	"741"	"520"	"970"	"34"	"877"	"138"	"1"	"0"	"0"	"0"	"3"	"0"	"373"	"5358"	"64"	"819"	"144"	"1730"	"1481"	"10201"	"2511"	"2"	"831"	"9"	"365"	"1466"	"2"	"2103"	"156"	"7"	"804"	"221"	"2"	"5586"	"105"	"2318"	"4"	"2"	"1737"	"734"	"2780"	"129"	"365"	"0"	"9"	"346"	"912"	"502"	"1210"	"5747"	"1500"	"99"	"626"	"6"	"0"	"107"	"355"	"1051"	"12252"	"0"	"3"	"9"	"2320"	"3065"	"215"	"0"	"0"	"6"	"1098"	"947"	"1"	"7"	"870"	"371"	"197"	"1525"	"43"	"27"	"636"	"17"	"238"	"1349"	"108"	"5"	"80"	"6004"	"430"	"1271"	"1345"	"8"	"7087"	"867"	"42"	"17"	"288"	"0"	"1229"	"1144"	"313"	"323"	"824"	"2"	"501"	"16208"	"614"	"1622"	"980"	"8"	"2097"	"1134"	"25"	"518"	"1031"	"643"	"2479"	"184"	"40"	"410"	"2"	"1"	"373"	"809"	"8741"	"1831"	"46"	"528"	"11"	"4696"	"4724"	"936"	"2312"	"765"	"615"	"6885"	"2751"	"376"	"1148"	"1326"	"2"	"1294"	"609"	"565"	"28"	"815"	"1886"	"461"	"245"	"124"	"9"	"820"	"8673"	"2701"	"788"	"5799"	"13"	"478"	"1533"	"692"	"528"	"3593"	"752"	"1733"	"485"	"110"	"383"	"3166"	"3085"	"434"	"206"	"201"	"347"	"12506"	"379"	"106"	"12375"	"3693"	"1458"	"959"	"146"	"127"	"238"	"2364"	"16120"	"195"	"13992"	"2347"	"107"	"146"	"1196"	"2174"	"535"	"1796"	"3547"	"1226"	"3762"	"1541"	"922"	"1339"	"6"	"3167"	"909"	"58"	"30"	"359"	"5722"	"1140"	"93"	"16"	"4408"	"3644"	"170"	"1128"	"6602"	"3305"	"1350"	"2353"	"19691"	"562"	"804"	"571"	"58"	"963"	"680"	"400"	"13"	"576"	"233"	"1386"	"0"	"2"	"11"	"2814"	"9"	"790"	"2475"	"574"	"1378"	"3458"	"51"	"4369"	"49"	"1027"	"504"	"910"	"369"	"6669"	"21"	"247"	"7"	"7"	"545"	"2480"	"271"	"6632"	"148"	"1"	"4054"	"557"	"2483"	"6"	"404"	"26"	"1006"	"44"	"465"	"407"	"422"	"6458"	"1514"	"35"	"4"	"1844"	"25"	"3892"	"672"	"413"	"46"	"1140"	"2439"	"1150"	"107"	"2911"	"740"	"479"	"554"	"18"	"4524"	"1151"	"486"	"449"	"12"	"48"	"2"	"2"	"1428"	"198"	"116"	"21"	"2130"	"468"	"449"	"3"	"616"	"1119"	"151"	"1390"	"36"	"7"	"456"	"2187"	"2241"	"680"	"178"	"45772"	"267"	"66524"	"67"	"445"	"303"	"280"	"122"	"167"	"36"	"5134"	"3069"	"4"	"1020"	"372"	"1223"	"1346"	"997"	"1246"	"4533"	"645"	"1250"	"2472"	"50"	"264"	"62"	"688"	"2"	"462"	"1082"	"4339"	"2461"	"109"	"738"	"161"	"214"	"71"	"993"	"1265"	"983"	"8980"	"58"	"335"	"0"	"516"	"14"	"2385"	"475"	"8"	"221"	"1029"	"3200"	"1246"	"1153"	"8"	"0"	"2"	"156"	"792"	"2737"	"413"	"1251"	"26"	"95"	"607"	"1725"	"7328"	"323"	"662"	"95"	"174"	"2412"	"2360"	"14"	"91"	"10318"	"61"	"1941"	"45"	"1799"	"2"	"932"	"579"	"1"	"44"	"1659"	"26"	"1"	"4215"	"9"	"528"	"856"	"1257"	"2549"	"2642"	"2500"	"2342"	"60673"	"2711"	"208"	"6"	"166"	"4"	"4"	"28"	"108"	"89"	"1434"	"2"	"0"	"0"	"891"	"769"	"1"	"20"	"5"	"14"	"954"	"6"	"86"	"32"	"204"	"70"	"175"	"10"	"104"	"8"	"62"	"25"	"33"	"199"	"2729"	"1039"	"1284"	"951"	"18"	"138"	"1737"	"58"	"1787"	"703"	"5865"	"87"	"2373"	"8324"	"221"	"210"	"2681"	"294"	"8"	"1401"	"11"	"623"	"0"	"70"	"2"	"5"	"0"	"5"	"686"	"1560"	"528"	"1427"	"46"	"1158"	"636"	"0"	"30"	"9"	"74"	"2477"	"1037"	"10"	"3"	"4"	"3"	"457"	"822"	"28"	"308"	"2627"	"279"	"1690"	"306"	"2146"	"68"	"168"	"17791"	"1524"	"4"	"41"	"837"	"2057"	"119"	"1482"	"28"	"15289"	"18"	"1"	"949"	"1166"	"35"	"3"	"65"	"2"	"900"	"228"	"90"	"1138"	"4996"	"2276"	"432"	"3411"	"60"	"404"	"1231"	"53"	"21"	"75"	"150"	"514"	"1475"	"1155"	"138"	"954"	"872"	"108"	"39"	"1223"	"2730"	"3"	"0"	"0"	"2"	"207"	"2509"	"468"	"3"	"5705"	"4748"	"11645"	"22"	"2"	"1252"	"187"	"28"	"13700"	"14"	"172"	"9"	"26"	"3396"	"3"	"1078"	"3004"	"264"	"1069"	"67"	"36"	"35"	"847"	"544"	"1500"	"13"	"104"	"1"	"0"	"4636"	"0"	"0"	"2"	"0"	"10"	"1227"	"12"	"5"	"10420"	"1354"	"6097"	"88"	"273"	"150"	"251"	"123"	"38527"	"1060"	"10300"	"1"	"0"	"1408"	"1320"	"2478"	"721"	"217"	"2810"	"19"	"7"	"31"	"23"	"556"	"1663"	"803"	"3574"	"1611"	"3944"	"490"	"0"	"0"	"49"	"1"	"370"	"2"	"6879"	"1236"	"0"	"683"	"0"	"407"	"120"	"17"	"447"	"140"	"4336"	"1807"	"1103"	"289"	"3"	"1"	"5"	"4"	"130"	"428"	"1594"	"39"	"6"	"308"	"15"	"77"	"2"	"0"	"79"	"705"	"222"	"54"	"1288"	"4623"	"304"	"3"	"797"	"801"	"2127"	"2776"	"2"	"1"	"464"	"2501"	"0"	"5"	"0"	"1270"	"269"	"8825"	"218"	"260"	"1279"	"4476"	"595"	"18"	"4269"	"4973"	"0"	"422"	"1776"	"0"	"51"	"978"	"363"	"313"	"84"	"57"	"160"	"24"	"644"	"311"	"574"	"17370"	"90"	"825"	"522"	"6865"	"13759"	"805"	"832"	"480"	"2439"	"149"	"4311"	"13693"	"2422"	"0"	"0"	"2163"	"732"	"64825"	"47"	"4863"	"3"	"524"	"496"	"1204"	"1233"	"3547"	"9704"	"334"	"187"	"12715"	"8"	"1947"	"676"	"769"	"4029"	"832"	"2121"	"297"	"1910"	"714"	"1680"	"1615"	"87"	"776"	"4"	"239"	"269"	"786"	"1434"	"1138"	"3643"	"683"	"12133"	"1776"	"745"	"554"	"908"	"6885"	"37"	"78"	"2196"	"1602"	"618"	"708"	"1587"	"409"	"644"	"1732"	"4029"	"7"	"525"	"1592"	"1"	"34"	"7838"	"63"	"26"	"53"	"209"	"1006"	"11095"	"147"	"2"	"0"	"10"	"2"	"1516"	"13"	"472"	"34"	"2315"	"206"	"937"	"2492"	"37"	"16"	"843"	"4693"	"129"	"4100"	"363"	"2275"	"0"	"3"	"0"	"698"	"153"	"1171"	"5851"	"380"	"939"	"3760"	"398"	"87"	"23"	"240"	"9993"	"184"	"5728"	"77"	"185"	"1454"	"990"	"5120"	"266"	"1989"	"2"	"3888"	"96"	"8"	"529"	"1029"	"325"	"31"	"839"	"525"	"11"	"268"	"3"	"0"	"348"	"385"	"677"	"2327"	"3192"	"1955"	"793"	"11"	"3487"	"392"	"1450"	"18"	"0"	"758"	"372"	"800"	"41"	"1017"	"1678"	"3"	"1"	"10"	"315"	"1512"	"53"	"1195"	"213"	"6892"	"1465"	"509"	"0"	"77"	"2"	"156"	"280"	"718"	"681"	"39"	"127"	"1521"	"3795"	"11"	"1355"	"1618"	"7347"	"0"	"14"	"0"	"590"	"1315"	"754"	"330"	"502"	"26"	"1520"	"1960"	"1335"	"0"	"3"	"1115"	"4794"	"2486"	"2008"	"358"	"834"	"391"	"893"	"8"	"206"	"430"	"1"	"2"	"970"	"5542"	"4192"	"31"	"396"	"888"	"917"	"11"	"1"	"76"	"815"	"122"	"1193"	"22"	"1420"	"12"	"295"	"2759"	"67"	"1097"	"5507"	"559"	"1510"	"1650"	"1"	"2"	"920"	"0"	"2"	"4"	"4"	"0"	"139"	"3"	"6"	"5"	"3"	"3205"	"1245"	"297"	"10"	"2429"	"1"	"2"	"982"	"85"	"18"	"0"	"4"	"0"	"0"	"21"	"4"	"0"	"0"	"1"	"2"	"1849"	"1"	"353"	"258"	"222"	"663"	"204"	"844"	"0"	"9"	"3"	"1"	"0"	"1"	"1"	"4"	"0"	"2"	"4"	"10"	"2338"	"3150"	"1843"	"270"	"47"	"79"	"455"	"8"	"1677"	"1136"	"236"	"633"	"385"	"863"	"271"	"5"	"950"	"547"	"14"	"61"	"301"	"0"	"7"	"4"	"1340"	"543"	"5974"	"523"	"808"	"295"	"138"	"153"	"1508"	"345"	"18938"	"5"	"10718"	"2316"	"1271"	"3"	"695"	"3"	"5021"	"817"	"1313"	"121"	"1196"	"3"	"1651"	"3223"	"55"	"17"	"127"	"1011"	"196"	"1172"	"414"	"1013"	"792"	"2971"	"1"	"1520"	"1807"	"23"	"174"	"0"	"180"	"39"	"3067"	"126"	"3917"	"980"	"109"	"724"	"14712"	"1633"	"916"	"8"	"262"	"911"	"15"	"726"	"223"	"0"	"494"	"2242"	"1048"	"5000"	"5"	"7"	"3"	"121"	"54"	"1632"	"170"	"5"	"451"	"1553"	"1992"	"432"	"136"	"3133"	"623"	"618"	"46"	"4481"	"464"	"505"	"749"	"189"	"2372"	"92"	"423"	"2"	"7792"	"1550"	"1161"	"17086"	"6937"	"488"	"3"	"130"	"2421"	"734"	"13"	"2589"	"2"	"492"	"1"	"3"	"1259"	"337"	"2240"	"6165"	"1783"	"1113"	"3"	"31"	"18"	"7"	"8"	"5"	"4"	"11"	"47"	"111"	"1682"	"210"	"587"	"5"	"0"	"51"	"33"	"739"	"261"	"955"	"407"	"0"	"1"	"3"	"80"	"79"	"2"	"233"	"1602"	"1521"	"1395"	"0"	"965"	"280"	"220"	"1521"	"3892"	"881"	"2569"	"2"	"1088"	"168"	"288"	"245"	"632"	"990"	"1540"	"84"	"313"	"527"	"181"	"1541"	"287"	"1059"	"412"	"36"	"860"	"24"	"2271"	"6281"	"53501"	"442"	"4580"	"2696"	"11"	"5"	"1097"	"5"	"0"	"1550"	"930"	"0"	"1794"	"5"	"7"	"161"	"136"	"8"	"387"	"2481"	"10"	"4"	"889"	"778"	"1325"	"800"	"512"	"1407"	"3075"	"348"	"991"	"1659"	"53"	"1933"	"1048"	"1123"	"626"	"1"	"369"	"3011"	"598"	"181"	"209"	"2641"	"50"	"0"	"882"	"1885"	"4951"	"2887"	"1866"	"672"	"191"	"10514"	"27080"	"537"	"4292"	"303"	"12"	"35130"	"1058"	"454"	"1"	"0"	"5"	"4"	"0"	"407"	"1343"	"32"	"183"	"842"	"154"	"8394"	"797"	"2054"	"866"	"1054"	"377"	"2455"	"4729"	"234"	"1635"	"0"	"1"	"751"	"1234"	"7834"	"1593"	"1063"	"681"	"2668"	"146"	"838"	"376"	"4"	"680"	"1691"	"2024"	"4"	"2244"	"2237"	"48"	"223"	"666"	"120"	"525"	"462"	"2145"	"788"	"720"	"131"	"73"	"483"	"0"	"23407"	"4343"	"8"	"33"	"3"	"23"	"61"	"1676"	"2237"	"3327"	"1103"	"408"	"261"	"1096"	"2180"	"26"	"2394"	"13"	"137"	"971"	"3066"	"4"	"34"	"922"	"22584"	"5557"	"25487"	"27"	"59"	"7"	"715"	"34"	"684"	"7"	"78"	"4"	"198"	"204"	"9"	"1209"	"15"	"35"	"1457"	"1"	"4"	"2"	"2798"	"1109"	"515"	"638"	"25"	"501"	"6346"	"350"	"35"	"1680"	"4"	"1739"	"172"	"3977"	"2140"	"7874"	"8778"	"2"	"2087"	"33"	"2216"	"13"	"0"	"423"	"5279"	"55"	"1824"	"180"	"0"	"2"	"82"	"30"	"1649"	"7972"	"1705"	"0"	"0"	"9"	"81"	"496"	"1767"	"0"	"2"	"15"	"5"	"3"	"1042"	"2075"	"1307"	"1318"	"2"	"0"	"1069"	"910"	"3169"	"2520"	"44"	"409"	"15"	"1739"	"1450"	"4"	"376"	"2335"	"80"	"15099"	"366"	"417"	"1603"	"8728"	"102"	"603"	"2933"	"7420"	"22"	"730"	"6"	"1911"	"872"	"355"	"567"	"503"	"935"	"3856"	"1"	"3"	"10"	"278"	"2219"	"487"	"485"	"4"	"2263"	"131"	"587"	"2053"	"2202"	"10"	"14"	"30"	"671"	"4247"	"325"	"802"	"0"	"545"	"27"	"25"	"34"	"1"	"28"	"39"	"1017"	"0"	"19"	"1244"	"1454"	"50"	"1725"	"1210"	"630"	"571"	"493"	"580"	"11"	"3101"	"1843"	"659"	"947"	"41"	"7"	"10"	"812"	"1426"	"1413"	"166"	"22"	"16"	"3222"	"687"	"1287"	"2868"	"835"	"39241"	"9"	"1"	"8"	"6"	"140"	"463"	"1480"	"201"	"20"	"1728"	"58"	"2"	"2"	"931"	"703"	"4602"	"156"	"102"	"1125"	"37"	"57"	"2375"	"592"	"15"	"350"	"6"	"211"	"2461"	"4044"	"338"	"3255"	"2514"	"1794"	"3202"	"30"	"27"	"1"	"73"	"5"	"14766"	"2297"	"714"	"2"	"9"	"54"	"32"	"273"	"421"	"69"	"0"	"875"	"200"	"425"	"1397"	"2192"	"673"	"4835"	"1394"	"6437"	"121"	"646"	"5110"	"733"	"2006"	"5258"	"421"	"40"	"3833"	"824"	"1518"	"10"	"1250"	"3182"	"274"	"671"	"1597"	"785"	"2664"	"31"	"3730"	"8"	"191"	"1677"	"1538"	"826"	"805"	"3475"	"542"	"1165"	"12"	"396"	"877"	"763"	"379"	"10770"	"1169"	"411"	"2685"	"184"	"1261"	"755"	"159"	"1044"	"400"	"794"	"3653"	"1217"	"1951"	"1599"	"170"	"6453"	"3758"	"13"	"681"	"407"	"2749"	"3141"	"2131"	"325"	"3984"	"4"	"4"	"0"	"3"	"1"	"0"	"7"	"480"	"2"	"9"	"6"	"0"	"4"	"3"	"436"	"688"	"2038"	"7363"	"2475"	"11"	"1925"	"2"	"168"	"13"	"5196"	"557"	"862"	"1"	"17"	"23"	"10"	"4247"	"1359"	"93"	"819"	"45"	"2090"	"948"	"946"	"654"	"6219"	"253"	"4"	"210"	"0"	"517"	"2707"	"80"	"4455"	"980"	"18"	"22"	"1458"	"2107"	"1277"	"1964"	"271"	"548"	"5700"	"383"	"206"	"1"	"1"	"814"	"738"	"863"	"0"	"17"	"348"	"2116"	"1425"	"96"	"8"	"7"	"7"	"268"	"959"	"185"	"41"	"336"	"1636"	"4604"	"363"	"27"	"2222"	"241"	"1924"	"3685"	"600"	"611"	"387"	"1486"	"60"	"1964"	"23"	"1373"	"2347"	"254"	"459"	"465"	"1138"	"5"	"16"	"13322"	"295"	"49"	"1559"	"373"	"802"	"4215"	"1035"	"247"	"608"	"3532"	"3904"	"546"	"2680"	"3629"	"2382"	"60"	"5"	"440"	"962"	"726"	"1216"	"244"	"1192"	"44"	"298"	"10801"	"2956"	"573"	"725"	"385"	"2459"	"1622"	"951"	"518"	"1232"	"350"	"534"	"346"	"1322"	"24"	"685"	"399"	"3319"	"422"	"596"	"548"	"1061"	"1832"	"2451"	"1674"	"252"	"729"	"0"	"3225"	"830"	"254"	"949"	"1658"	"4720"	"3929"	"3691"	"1415"	"23457"	"714"	"240"	"37"	"493"	"400"	"0"	"7646"	"2"	"2252"	"42"	"236"	"4059"	"1953"	"32"	"1542"	"18"	"49"	"11721"	"4"	"2"	"1492"	"225"	"1213"	"2273"	"1910"	"2"	"2"	"15"	"1"	"243"	"7"	"0"	"5897"	"8050"	"1130"	"29936"	"378"	"233"	"3042"	"772"	"19"	"6"	"60"	"17"	"3"	"474"	"17"	"73"	"65"	"728"	"416"	"54"	"7"	"4326"	"1978"	"518"	"245"	"94"	"8"	"1832"	"279"	"2299"	"24"	"29"	"243"	"9"	"57"	"44"	"577"	"2261"	"169"	"70655"	"1185"	"10"	"6"	"3"	"1549"	"1"	"6"	"4130"	"1889"	"147"	"10"	"6"	"97"	"4"	"126"	"2"	"4"	"2"	"35"	"1120"	"2"	"1"	"1466"	"191"	"1253"	"4"	"0"	"1"	"73"	"89"	"21"	"308"	"8178"	"1"	"794"	"876"	"191"	"10"	"2945"	"102"	"218"	"5326"	"5494"	"1525"	"71"	"1904"	"9"	"1706"	"1359"	"0"	"0"	"949"	"8"	"4709"	"1392"	"47"	"22"	"337"	"1"	"333"	"427"	"1180"	"309"	"125"	"5716"	"292"	"202"	"23"	"146"	"77"	"997"	"36"	"973"	"1074"	"167"	"4478"	"27"	"617"	"662"	"527"	"50"	"15"	"897"	"64"	"2"	"1332"	"313"	"39"	"164"	"2807"	"2"	"429"	"1155"	"2273"	"1946"	"518"	"1"	"73"	"504"	"1027"	"1491"	"1564"	"5"	"6435"	"823"	"66"	"98"	"6"	"968"	"27"	"24"	"29"	"7"	"2"	"2562"	"3654"	"475"	"4710"	"1012"	"2049"	"3"	"10"	"509"	"1"	"18"	"2"	"1367"	"26233"	"7184"	"1003"	"6982"	"255"	"0"	"1987"	"7"	"155"	"0"	"945"	"2490"	"3110"	"142"	"426"	"592"	"298"	"1375"	"3"	"0"	"3"	"4"	"2596"	"156"	"16"	"75"	"499"	"11600"	"43"	"1579"	"6252"	"990"	"98"	"3140"	"132"	"3956"	"2852"	"4"	"6"	"0"	"68"	"217"	"0"	"1231"	"1510"	"415"	"3552"	"991"	"108"	"859"	"27"	"1176"	"8"	"836"	"0"	"19"	"3005"	"76"	"405"	"172"	"4007"	"1111"	"1231"	"1944"	"1151"	"1976"	"1189"	"1252"	"424"	"1"	"767"	"1870"	"6008"	"1135"	"3053"	"4602"	"5285"	"5141"	"13505"	"364"	"2209"	"889"	"39895"	"839"	"2981"	"2098"	"278"	"26"	"433"	"15"	"2408"	"110"	"237"	"611"	"1216"	"1028"	"360"	"135"	"158"	"784"	"2330"	"2778"	"1119"	"586"	"249"	"5"	"730"	"2055"	"413"	"206"	"6605"	"9"	"1"	"149"	"2948"	"45"	"4928"	"65"	"1431"	"372"	"12"	"0"	"21"	"682"	"539"	"969"	"301"	"77"	"4500"	"102"	"994"	"45"	"199"	"2"	"205"	"796"	"860"	"1303"	"1663"	"647"	"2011"	"60"	"6"	"1806"	"2828"	"89"	"36"	"12291"	"60"	"2688"	"94"	"643"	"962"	"149"	"1143"	"7845"	"6483"	"219"	"6"	"1125"	"53"	"1047"	"1133"	"203"	"344"	"1261"	"3528"	"975"	"53"	"8794"	"858"	"666"	"144"	"538"	"541"	"225"	"5999"	"1596"	"849"	"1285"	"1604"	"10"	"0"	"260"	"13"	"1840"	"1330"	"1141"	"1102"	"58"	"736"	"19"	"79"	"16"	"10"	"490"	"38"	"33235"	"928"	"3"	"5"	"581"	"4"	"9892"	"6655"	"351"	"671"	"2022"	"0"	"2"	"272"	"461"	"1502"	"13491"	"299"	"1802"	"2500"	"235"	"613"	"19360"	"0"	"19"	"32"	"27"	"917"	"1553"	"1696"	"73"	"14565"	"10"	"10"	"4"	"5171"	"778"	"69"	"9"	"5"	"434"	"55"	"15"	"2673"	"1277"	"16"	"1275"	"1"	"1"	"16"	"8"	"6"	"77"	"1341"	"656"	"6934"	"9"	"115"	"56"	"8"	"46"	"947"	"3586"	"87"	"43"	"85"	"50413"	"164"	"85"	"611"	"10"	"1732"	"1062"	"3074"	"11"	"14"	"50"	"13"	"5"	"431"	"8278"	"54"	"18"	"697"	"455"	"145"	"6929"	"2637"	"100"	"0"	"1"	"5"	"3"	"491"	"64"	"336"	"2362"	"5343"	"521"	"2"	"1"	"14"	"10"	"517"	"127"	"1109"	"3"	"4"	"50100"	"83932"	"515"	"710"	"7486"	"4"	"1840"	"3081"	"57"	"80"	"87"	"3539"	"2373"	"49"	"54"	"1430"	"28137"	"44978"	"1439"	"1487"	"22"	"724"	"36"	"7"	"374"	"990"	"296"	"1118"	"4343"	"1710"	"5690"	"950"	"552"	"4524"	"1000"	"11494"	"4608"	"9"	"186"	"1662"	"2174"	"573"	"12"	"1456"	"1133"	"2857"	"13107"	"509"	"334"	"192"	"740"	"504"	"13"	"24115"	"10553"	"4733"	"3983"	"0"	"2"	"5281"	"1224"	"5046"	"422"	"136"	"13"	"196324"	"1"	"5"	"3"	"2"	"1"	"4"	"135"	"2404"	"4"	"7"	"2"	"6"	"12"	"0"	"339"	"11"	"3101"	"5148"	"11658"	"54750"	"4364"	"575"	"867"	"1923"	"12"	"345"	"57"	"5"	"5"	"3"	"4"	"0"	"8"	"0"	"14"	"1063"	"1319"	"7"	"8"	"324"	"343"	"2198"	"19"	"1"	"35"	"160"	"4"	"7"	"2318"	"0"	"6"	"0"	"0"	"12"	"4485"	"151"	"3"	"433"	"3057"	"485"	"9681"	"299"	"3104"	"323"	"1149"	"2913"	"6"	"2"	"14"	"1406"	"1150"	"437"	"6182"	"670"	"9595"	"5443"	"2355"	"5602"	"1219"	"1793"	"1112"	"784"	"1291"	"268"	"512"	"343"	"679"	"18"	"1221"	"3446"	"1355"	"2094"	"6544"	"2162"	"1483"	"672"	"8089"	"217"	"11"	"77"	"307"	"1179"	"1689"	"1364"	"2966"	"20"	"3934"	"310"	"281"	"634"	"81"	"161"	"630"	"37"	"86"	"462"	"35"	"0"	"0"	"1466"	"9932"	"2122"	"1862"	"50"	"1008"	"61"	"15"	"4"	"6"	"4"	"192"	"102"	"20"	"80"	"1"	"565"	"152"	"169"	"12045"	"8"	"20"	"1182"	"992"	"60"	"1287"	"319"	"605"	"222"	"0"	"21"	"1133"	"2"	"2"	"1"	"7941"	"3275"	"2"	"19"	"1220"	"132"	"2703"	"669"	"126"	"852"	"389"	"2"	"266"	"833"	"104"	"747"	"2296"	"31136"	"219"	"9"	"14"	"1240"	"0"	"0"	"1"	"1812"	"674"	"1504"	"1"	"12"	"539"	"19278"	"1596"	"32"	"1649"	"6564"	"2369"	"1914"	"474"	"2257"	"2030"	"17"	"2"	"471"	"0"	"456"	"30"	"1610"	"1676"	"16"	"2801"	"4"	"0"	"293"	"10"	"4"	"0"	"2"	"0"	"0"	"3"	"25"	"596"	"0"	"0"	"1"	"148"	"6"	"1"	"0"	"131"	"3"	"3"	"98"	"770"	"40"	"1182"	"11"	"2"	"38"	"30"	"6"	"2"	"7"	"499"	"239"	"2002"	"2322"	"5"	"4"	"2"	"75"	"2579"	"2"	"5"	"3"	"3301"	"401"	"1053"	"655"	"6371"	"263"	"2"	"101"	"0"	"11"	"6797"	"7977"	"16"	"3912"	"544"	"764"	"105"	"4"	"528"	"10"	"3"	"6"	"2745"	"3627"	"35747"	"55"	"1807"	"2918"	"529"	"1334"	"1028"	"909"	"0"	"0"	"815"	"1"	"0"	"682"	"29"	"206"	"1593"	"1503"	"3173"	"76"	"1"	"795"	"1156"	"12"	"6"	"22"	"457"	"767"	"1139"	"0"	"86"	"4277"	"47"	"1087"	"282"	"450"	"236"	"2220"	"2184"	"1773"	"3641"	"5244"	"13776"	"199"	"7177"	"2618"	"877"	"241"	"14"	"2409"	"50"	"601"	"948"	"272"	"2"	"1810"	"0"	"3693"	"3856"	"3388"	"692"	"11491"	"9066"	"1923"	"1250"	"1089"	"1289"	"167"	"1373"	"115"	"65"	"2216"	"744"	"506"	"2002"	"25691"	"4546"	"1103"	"793"	"649"	"1873"	"254"	"886"	"5"	"1303"	"3519"	"846"	"0"	"226"	"1888"	"863"	"9"	"890"	"388"	"3520"	"4387"	"507"	"445"	"825"	"211"	"2141"	"1020"	"155"	"1446"	"227"	"547"	"1"	"156"	"266"	"103"	"60"	"92"	"2"	"26"	"2169"	"1803"	"1333"	"1247"	"821"	"781"	"4402"	"2117"	"52"	"1057"	"2251"	"2651"	"23"	"9"	"234"	"3"	"12"	"3112"	"17134"	"72"	"429"	"1089"	"771"	"2129"	"0"	"17"	"11"	"5334"	"1000"	"1274"	"2461"	"766"	"3043"	"69"	"0"	"22483"	"92"	"504"	"1431"	"2358"	"15"	"56"	"1"	"3"	"7"	"14"	"23"	"17"	"5"	"1"	"0"	"28"	"2"	"15"	"12"	"3"	"4"	"39"	"5"	"74"	"1941"	"5"	"1052"	"536"	"1550"	"907"	"145"	"1358"	"559"	"6928"	"4151"	"127"	"464"	"170"	"613"	"0"	"212"	"693"	"20"	"5924"	"6300"	"3008"	"4730"	"1"	"1468"	"3173"	"2717"	"1889"	"152"	"196"	"16"	"1072"	"1399"	"1649"	"1943"	"6"	"1692"	"1508"	"834"	"22461"	"519"	"4218"	"38451"	"349"	"21"	"1487"	"40"	"8"	"3287"	"8239"	"15"	"2804"	"2804"	"4698"	"100"	"2959"	"1685"	"3201"	"2077"	"650"	"1258"	"1548"	"449"	"27"	"37"	"1045"	"709"	"0"	"32725"	"7080"	"574"	"3358"	"284"	"1491"	"1770"	"2249"	"1162"	"759"	"51"	"22"	"262"	"975"	"6489"	"1326"	"16"	"0"	"1612"	"604"	"7"	"1526"	"730"	"781"	"259"	"169"	"709"	"965"	"2411"	"692"	"991"	"783"	"443"	"2101"	"354"	"1"	"1084"	"2630"	"59"	"2435"	"3"	"144"	"220"	"66"	"3"	"4"	"22"	"1005"	"1664"	"3"	"1589"	"1199"	"1031"	"1026"	"4652"	"1"	"1537"	"971"	"27"	"5"	"3"	"8"	"1"	"109"	"0"	"362"	"23"	"1601"	"2575"	"6926"	"2016"	"24237"	"10401"	"6"	"2165"	"5187"	"21"	"7348"	"1634"	"10203"	"14"	"3799"	"1979"	"5682"	"38833"	"3"	"4191"	"26"	"5426"	"866"	"7408"	"13"	"87"	"3"	"0"	"841"	"3700"	"10"	"1"	"1872"	"1934"	"163"	"153"	"571"	"2"	"436"	"349"	"849"	"13"	"536"	"8393"	"171"	"1361"	"4"	"2105"	"1967"	"420"	"257"	"62"	"631"	"9461"	"1011"	"174"	"6"	"2"	"344"	"2192"	"283"	"4517"	"34"	"1122"	"3620"	"815"	"1859"	"626"	"9926"	"5619"	"1590"	"1670"	"2416"	"785"	"5212"	"586"	"4351"	"405"	"17"	"472"	"1935"	"207"	"164"	"3"	"500"	"1270"	"738"	"5095"	"23"	"3230"	"710"	"3795"	"1"	"143"	"413"	"1832"	"8"	"801"	"3190"	"843"	"644"	"1880"	"101"	"44"	"64"	"2807"	"529"	"16161"	"188"	"2603"	"2766"	"1123"	"806"	"470"	"16"	"17"	"12196"	"650"	"3561"	"1797"	"1355"	"171"	"9779"	"7934"	"227"	"152"	"37"	"10"	"9"	"14"	"9"	"1026"	"978"	"1400"	"933"	"73"	"1768"	"1077"	"3186"	"1129"	"29"	"5"	"0"	"583"	"18"	"2337"	"1650"	"903"	"7"	"1365"	"1207"	"2208"	"346"	"1151"	"3139"	"7451"	"1268"	"2"	"315"	"1096"	"34595"	"6040"	"1452"	"4797"	"3555"	"3251"	"317"	"3160"	"27"	"199"	"531"	"6614"	"1177"	"163"	"228"	"1034"	"84519"	"4"	"1209"	"96436"	"1"	"144"	"864"	"3"	"21"	"4776"	"353"	"5901"	"133"	"3281"	"2"	"423"	"1779"	"2407"	"5"	"9"	"121"	"2"	"452"	"309"	"320"	"4"	"11755"	"5"	"2351"	"535"	"84"	"0"	"1682"	"251"	"3710"	"1"	"240"	"8"	"297"	"5555"	"844"	"11585"	"2012"	"102"	"3960"	"3"	"6"	"4"	"3"	"323"	"746"	"6"	"1"	"4"	"547"	"18"	"0"	"27"	"516"	"2418"	"988"	"1935"	"2835"	"2721"	"587"	"991"	"14032"	"552"	"57"	"229"	"4"	"116"	"5938"	"1788"	"1226"	"1309"	"361"	"4"	"98"	"5"	"16"	"95"	"3223"	"542"	"248"	"1005"	"2785"	"2173"	"1283"	"5"	"11579"	"371"	"2"	"304"	"1378"	"0"	"24257"	"883"	"2881"	"25184"	"22878"	"55"	"1644"	"3044"	"248"	"229"	"832"	"8"	"1"	"1479"	"943"	"669"	"364"	"1474"	"823"	"6"	"12"	"819"	"332"	"2535"	"0"	"18"	"2482"	"0"	"0"	"3473"	"38"	"1530"	"1233"	"1010"	"1416"	"4406"	"5123"	"6"	"3"	"5530"	"64"	"2866"	"3481"	"2066"	"671"	"11"	"47"	"4572"	"628"	"3317"	"497"	"757"	"1166"	"91"	"1441"	"846"	"1133"	"117"	"5573"	"110"	"87"	"165"	"161"	"118"	"10"	"2"	"729"	"1090"	"2286"	"6528"	"11606"	"26"	"1070"	"8"	"12"	"2"	"0"	"3"	"65"	"2000"	"3"	"2"	"8"	"1"	"1"	"2"	"5"	"0"	"1"	"4"	"2309"	"4366"	"13864"	"16"	"0"	"156"	"2172"	"285"	"5"	"804"	"1731"	"1193"	"201"	"557"	"419"	"5"	"26"	"248"	"644"	"547"	"4274"	"2"	"1438"	"691"	"1464"	"834"	"727"	"2"	"30"	"9"	"1870"	"241"	"849"	"2051"	"1245"	"8"	"881"	"1347"	"24"	"5"	"3"	"4"	"3461"	"350"	"176"	"2164"	"1223"	"1095"	"118"	"902"	"2"	"1157"	"5651"	"336"	"127"	"1798"	"2612"	"2277"	"542"	"2307"	"1365"	"5193"	"23"	"1752"	"508"	"4678"	"5"	"34"	"6"	"4"	"2"	"13"	"2"	"1"	"4"	"3"	"0"	"9142"	"2774"	"901"	"724"	"3742"	"4031"	"27"	"53"	"6"	"3"	"1315"	"10"	"619"	"452"	"22504"	"1599"	"440"	"311"	"46"	"3123"	"1176"	"5"	"560"	"0"	"1620"	"390"	"605"	"1938"	"54"	"3"	"37"	"1837"	"824"	"30"	"60"	"2769"	"8"	"6"	"72"	"1105"	"15"	"0"	"4112"	"611"	"596"	"1602"	"51784"	"29"	"5442"	"226"	"9811"	"3396"	"3346"	"30"	"5"	"1115"	"1800"	"1685"	"2030"	"4985"	"33591"	"321"	"6"	"12"	"1"	"392"	"63"	"0"	"20"	"18"	"2"	"8"	"187"	"1908"	"715"	"3900"	"1495"	"162"	"158"	"9"	"18"	"9"	"1"	"1527"	"302"	"863"	"566"	"5"	"2"	"0"	"2"	"6733"	"753"	"0"	"2322"	"0"	"911"	"2"	"3674"	"1"	"14"	"25"	"741"	"2656"	"929"	"501"	"1416"	"16"	"618"	"12145"	"3155"	"495"	"40"	"6"	"7199"	"339"	"2224"	"2288"	"6490"	"7461"	"1297"	"767"	"1917"	"717"	"49"	"2162"	"2717"	"1916"	"2404"	"453"	"784"	"14433"	"888"	"1103"	"24"	"112"	"300"	"1190"	"61"	"426"	"1440"	"3893"	"2729"	"1559"	"2184"	"7844"	"494"	"9"	"26"	"25"	"3"	"1"	"2"	"3"	"1350"	"0"	"632"	"7685"	"1402"	"2080"	"210"	"781"	"2211"	"189"	"927"	"1747"	"991"	"26"	"334"	"5957"	"33"	"3614"	"24"	"1176"	"1323"	"8"	"116"	"294"	"836"	"68"	"5641"	"4140"	"7"	"459"	"422"	"2191"	"1101"	"7"	"31"	"648"	"45"	"2880"	"171"	"2374"	"3626"	"1017"	"516"	"4"	"1918"	"65"	"3604"	"4685"	"2742"	"660"	"323"	"255"	"1492"	"6"	"364"	"2094"	"551"	"4"	"94"	"348"	"130"	"374"	"1141"	"1381"	"81"	"181"	"159"	"397"	"1726"	"2222"	"1102"	"5142"	"821"	"154"	"901"	"1464"	"1206"	"1543"	"719"	"1388"	"1"	"63"	"3033"	"2"	"170"	"5952"	"1310"	"324"	"17"	"0"	"0"	"5"	"0"	"39"	"0"	"748"	"502"	"1468"	"11"	"328"	"2035"	"120"	"263"	"4089"	"69"	"8"	"775"	"7680"	"2316"	"11"	"244"	"55"	"1747"	"449"	"1801"	"554"	"267"	"5"	"2829"	"5575"	"2887"	"2570"	"1625"	"2653"	"1033"	"2787"	"202"	"2328"	"2"	"2"	"7"	"4"	"0"	"19650"	"585"	"1316"	"3185"	"11903"	"3443"	"55189"	"83"	"528"	"22163"	"1379"	"144"	"3827"	"19036"	"466"	"2105"	"13"	"4829"	"1417"	"1392"	"5114"	"20"	"187"	"3033"	"19"	"47080"	"973"	"1598"	"5"	"356"	"19"	"19"	"11"	"9"	"3"	"637"	"2203"	"19"	"4793"	"72"	"101"	"1"	"3192"	"772"	"535"	"2810"	"2"	"6"	"28"	"1"	"452"	"0"	"12"	"2"	"4"	"4"	"34"	"474"	"12"	"381"	"1126"	"2082"	"5235"	"29"	"31"	"1579"	"173"	"13"	"201"	"1066"	"3912"	"0"	"3797"	"4305"	"389"	"1969"	"47"	"0"	"36"	"42"	"11"	"36"	"5"	"340"	"195"	"5707"	"4764"	"905"	"305"	"530"	"4896"	"489"	"69"	"136"	"16063"	"3021"	"35"	"2616"	"19"	"5"	"1630"	"2875"	"1840"	"975"	"349"	"144"	"488"	"36"	"7079"	"4"	"60"	"6"	"26657"	"1700"	"277"	"746"	"457"	"3826"	"85"	"807"	"5839"	"430"	"2095"	"17"	"898"	"1991"	"1802"	"1"	"35"	"398"	"2064"	"99"	"273"	"1998"	"1188"	"6301"	"2168"	"33"	"32"	"450"	"2949"	"1862"	"83"	"105"	"4"	"566"	"1165"	"145778"	"275"	"6"	"3038"	"872"	"1421"	"1153"	"99"	"0"	"2971"	"1201"	"1204"	"3871"	"11880"	"591"	"1713"	"88"	"590"	"445"	"0"	"17"	"1024"	"307"	"415"	"622"	"41"	"235"	"47"	"6"	"5"	"2010"	"43"	"8"	"1"	"1829"	"4"	"25"	"4"	"8"	"3"	"2433"	"680"	"171"	"924"	"8015"	"146"	"447"	"83"	"244"	"563"	"1580"	"572"	"14"	"1548"	"384"	"134"	"1865"	"1017"	"5"	"11198"	"7"	"441"	"2834"	"0"	"2"	"0"	"1836"	"10"	"932"	"1699"	"42"	"0"	"900"	"627"	"479"	"39"	"724"	"6580"	"656"	"6370"	"138"	"1"	"1"	"5"	"1"	"17918"	"223"	"64"	"42810"	"3026"	"238"	"655"	"43"	"420"	"48055"	"7634"	"2862"	"25"	"73"	"398"	"3"	"264"	"10"	"734"	"197"	"10196"	"195"	"768"	"132"	"2669"	"1011"	"409"	"5099"	"1238"	"6"	"5"	"1857"	"53"	"9209"	"15746"	"1111"	"13"	"932"	"496"	"9"	"0"	"5"	"6886"	"226"	"371"	"1100"	"624"	"4"	"8"	"4947"	"150"	"437"	"8"	"0"	"2576"	"8042"	"2767"	"2878"	"1483"	"1329"	"10"	"9"	"4"	"1"	"4"	"1"	"2"	"122"	"290"	"1519"	"93"	"821"	"1108"	"45"	"3533"	"32771"	"0"	"18"	"759"	"1456"	"11"	"134"	"2"	"4301"	"5747"	"1"	"698"	"980"	"47"	"1678"	"299"	"2605"	"5"	"17"	"2"	"0"	"5196"	"51903"	"3450"	"801"	"1000"	"1539"	"2"	"963"	"29"	"590"	"34"	"1547"	"1468"	"282"	"282"	"184"	"0"	"1"	"22"	"790"	"43"	"4"	"17"	"11"	"1145"	"745"	"2"	"0"	"24"	"13"	"5"	"2233"	"98"	"712"	"270"	"47"	"3421"	"66"	"282"	"288"	"1675"	"4847"	"883"	"2293"	"2430"	"1599"	"1496"	"2349"	"378"	"1435"	"147"	"3064"	"7334"	"206"	"1047"	"88"	"432"	"960"	"3587"	"3057"	"749"	"1379"	"921"	"449"	"33"	"105"	"2599"	"237"	"1799"	"755"	"1124"	"428"	"574"	"126"	"428"	"44"	"14"	"9"	"217"	"8"	"831"	"180"	"31"	"73"	"17"	"152"	"3261"	"1560"	"618"	"6"	"1377"	"65"	"2853"	"3"	"33"	"694"	"2547"	"191"	"962"	"2083"	"435"	"58"	"7374"	"176"	"1"	"5545"	"1426"	"6"	"1824"	"1172"	"7084"	"508"	"31"	"886"	"2358"	"1577"	"6797"	"1861"	"554"	"2031"	"5262"	"478"	"337"	"547"	"6671"	"692"	"6622"	"465"	"151"	"2615"	"414"	"3755"	"1963"	"9740"	"1508"	"540"	"2"	"433"	"69"	"13"	"5435"	"633"	"89"	"85"	"620"	"799"	"385"	"284"	"2978"	"39"	"175"	"10806"	"100"	"94"	"11597"	"982"	"423"	"287"	"970"	"2905"	"2505"	"112"	"1216"	"1856"	"478"	"1859"	"1798"	"98"	"377"	"43"	"104"	"592"	"1467"	"13753"	"12"	"1857"	"36239"	"25"	"79"	"298"	"1020"	"13"	"1203"	"1262"	"1917"	"1310"	"4125"	"694"	"1955"	"650"	"2063"	"726"	"72"	"38"	"903"	"2603"	"649"	"20"	"875"	"3973"	"2199"	"1061"	"725"	"6911"	"788"	"41"	"6745"	"101"	"939"	"1999"	"2970"	"2508"	"478"	"2388"	"748"	"352"	"440"	"17"	"4250"	"1641"	"2244"	"330"	"9037"	"3120"	"781"	"1672"	"556"	"3271"	"66"	"6"	"1593"	"1846"	"2"	"1"	"173"	"778"	"2083"	"59"	"2"	"25"	"150"	"932"	"2215"	"1103"	"966"	"346"	"87"	"13962"	"47"	"257"	"232"	"818"	"63"	"9"	"626"	"14"	"4530"	"649"	"1759"	"177"	"0"	"300"	"400"	"6"	"334"	"5"	"2443"	"3424"	"2212"	"0"	"9"	"6521"	"135"	"25"	"8"	"1"	"1855"	"198"	"3166"	"475"	"1"	"1077"	"8"	"107"	"1139"	"4"	"1"	"1209"	"15"	"14"	"3210"	"606"	"2635"	"1482"	"4204"	"12497"	"5092"	"186"	"5692"	"1656"	"26007"	"537"	"17"	"11"	"7"	"263"	"14"	"4"	"1286"	"90"	"6"	"156"	"2768"	"621"	"1921"	"1021"	"2253"	"6"	"3690"	"1235"	"613"	"7271"	"4873"	"3"	"2"	"1"	"608"	"9"	"0"	"0"	"2"	"26"	"104"	"967"	"621"	"1019"	"466"	"1077"	"502"	"2331"	"583"	"333"	"997"	"248"	"377"	"1439"	"225"	"1077"	"2174"	"2723"	"368"	"708"	"128"	"1030"	"9219"	"365"	"1164"	"8"	"8"	"31"	"466"	"2161"	"1526"	"998"	"1595"	"18"	"214"	"2"	"2"	"33836"	"2872"	"12"	"491"	"1602"	"3708"	"13"	"1875"	"904"	"166"	"986"	"130"	"638"	"0"	"9255"	"1339"	"4843"	"671"	"65"	"1174"	"5002"	"414"	"225"	"372"	"123"	"1116"	"1463"	"953"	"485"	"739"	"153"	"218"	"4625"	"5"	"6977"	"2097"	"4422"	"703"	"516"	"8"	"1077"	"3"	"299"	"4906"	"1494"	"335"	"737"	"1849"	"1146"	"5236"	"295"	"87"	"74"	"3351"	"7"	"6"	"109"	"1573"	"390"	"714"	"1137"	"481"	"1255"	"3257"	"3718"	"4427"	"2568"	"1023"	"397"	"0"	"2"	"1284"	"26"	"1807"	"862"	"1652"	"676"	"271"	"641"	"9"	"1049"	"86"	"624"	"289"	"43"	"697"	"10"	"42"	"237"	"26"	"17"	"9"	"18"	"438"	"1443"	"5"	"1940"	"139"	"5673"	"165"	"13"	"0"	"656"	"886"	"15"	"12639"	"5578"	"625"	"2592"	"2933"	"6465"	"396"	"1674"	"11545"	"5621"	"4620"	"4977"	"5729"	"3474"	"281"	"8922"	"6564"	"1086"	"8709"	"3903"	"2231"	"571"	"2222"	"8672"	"8773"	"2106"	"961"	"59"	"20565"	"89454"	"2514"	"2477"	"8"	"8"	"1"	"629"	"553"	"97988"	"3219"	"4149"	"1533"	"10234"	"574"	"2947"	"5340"	"1"	"245"	"5375"	"31735"	"17867"	"58"	"1462"	"11921"	"272"	"3032"	"2"	"942"	"368"	"44"	"28"	"122"	"1142"	"0"	"2"	"1"	"3"	"5"	"16"	"4"	"221"	"3987"	"376"	"1675"	"70"	"13"	"198"	"3"	"5065"	"6011"	"523"	"1"	"139"	"6128"	"10"	"596"	"1182"	"762"	"6655"	"1"	"434"	"703"	"59186"	"0"	"376"	"24262"	"15677"	"5293"	"1409"	"579"	"2567"	"5968"	"1686"	"2713"	"16416"	"7097"	"3843"	"24"	"0"	"4"	"846"	"6"	"940"	"16"	"3748"	"769"	"3021"	"535"	"1475"	"16"	"275"	"1"	"3107"	"341"	"19698"	"497"	"3479"	"439"	"1230"	"29"	"59"	"756"	"618"	"672"	"1593"	"80"	"291"	"676"	"0"	"0"	"8981"	"1506"	"2249"	"1697"	"3926"	"990"	"2814"	"1863"	"1143"	"8229"	"1078"	"2000"	"1324"	"436"	"18"	"5"	"26"	"1120"	"4"	"3120"	"1224"	"58"	"257"	"2"	"127"	"19"	"3"	"294"	"4112"	"3802"	"2864"	"745"	"2640"	"1218"	"552"	"417"	"1"	"6530"	"1634"	"41599"	"16"	"1245"	"6"	"1144"	"2"	"1206"	"12302"	"1090"	"293"	"102924"	"448"	"131"	"0"	"137"	"2122"	"502"	"439"	"655"	"575"	"3740"	"4642"	"392"	"23"	"22"	"3"	"0"	"0"	"5654"	"3225"	"1593"	"1170"	"2962"	"3343"	"1032"	"1745"	"3424"	"8120"	"2424"	"5"	"1593"	"2403"	"872"	"3644"	"829"	"495"	"1062"	"21"	"441"	"5787"	"9192"	"20046"	"4699"	"1332"	"1993"	"4546"	"11818"	"4578"	"3589"	"173"	"4355"	"1654"	"10263"	"43"	"595"	"611"	"3408"	"3300"	"348"	"7835"	"6561"	"576"	"1362"	"881"	"2140"	"112"	"0"	"905"	"624"	"6"	"390"	"4"	"11"	"1862"	"245"	"245"	"0"	"1925"	"388"	"633"	"474"	"1475"	"1251"	"769"	"103"	"377"	"247"	"59"	"1811"	"1194"	"2127"	"2114"	"2904"	"603"	"1226"	"2789"	"234"	"112"	"1389"	"8"	"0"	"5"	"2"	"1344"	"3"	"5"	"1"	"21"	"4"	"4"	"240"	"1888"	"932"	"0"	"975"	"0"	"4"	"17"	"119"	"2629"	"18"	"5"	"698"	"274"	"1068"	"299"	"2646"	"7"	"28"	"605"	"845"	"2234"	"5"	"0"	"7464"	"14829"	"7218"	"404"	"1894"	"7"	"601"	"2928"	"564"	"85"	"1445"	"1624"	"4"	"561"	"16814"	"406"	"1810"	"2080"	"52"	"8"	"5"	"3"	"4272"	"18"	"25"	"12"	"33"	"678"	"7614"	"147"	"602"	"1695"	"443"	"6"	"119"	"456"	"91"	"1200"	"38"	"1681"	"1253"	"215"	"1124"	"491"	"0"	"22"	"2009"	"3034"	"115"	"6"	"274"	"82"	"1914"	"256"	"3080"	"926"	"19"	"6254"	"2"	"3213"	"991"	"7197"	"0"	"0"	"0"	"0"	"0"	"0"	"0"	"0"	"0"	"0"	"0"	"0"	"0"	"0"	"1"	"0"	"1"	"0"	"0"	"0"	"0"	"0"	"0"	"0"	"0"	"2"	"1"	"35"	"6575"	"5205"	"7710"	"3215"	"15212"	"10"	"1009"	"6901"	"4092"	"15"	"225"	"143"	"3673"	"3323"	"20"	"3306"	"126"	"5684"	"619"	"0"	"0"	"0"	"0"	"0"	"0"	"0"	"6302"	"85"	"959"	"1924"	"3809"	"1578"	"695"	"854"	"1189"	"734"	"1072"	"0"	"9"	"2367"	"7349"	"8"	"33116"	"1013"	"1045"	"627"	"567"	"161"	"47"	"6961"	"491"	"755"	"777"	"0"	"0"	"0"	"0"	"0"	"3"	"1729"	"892"	"671"	"1580"	"493"	"5886"	"3001"	"50"	"47"	"728"	"2826"	"2909"	"5661"	"423"	"236"	"0"	"730"	"7"	"5232"	"3"	"51"	"103"	"4217"	"3750"	"2311"	"29"	"3"	"85"	"1774"	"774"	"927"	"1061"	"393"	"3099"	"657"	"1016"	"1043"	"14502"	"274"	"8661"	"1101"	"553"	"647"	"1376"	"840"	"2574"	"2554"	"152"	"647"	"1920"	"659"	"3"	"320"	"221"	"177"	"218"	"139"	"1263"	"38"	"13497"	"3599"	"28"	"6"	"163"	"1453"	"2730"	"32"	"160"	"6478"	"881"	"0"	"1584"	"5"	"4"	"3"	"0"	"1"	"0"	"0"	"4700"	"3546"	"8241"	"1223"	"5634"	"1287"	"781"	"2494"	"347"	"2853"	"421"	"38"	"140"	"4"	"13270"	"1"	"1582"	"34"	"3695"	"125"	"1130"	"14088"	"80"	"326"	"877"	"2674"	"5559"	"10153"	"4824"	"397"	"413"	"3890"	"3757"	"7"	"7"	"5448"	"1624"	"884"	"1736"	"5854"	"202"	"727"	"5407"	"296"	"7"	"19"	"589"	"487"	"26"	"1174"	"3567"	"1624"	"137"	"619"	"136"	"778"	"3988"	"253"	"0"	"132"	"68"	"763"	"32997"	"1864"	"1"	"1434"	"1054"	"16040"	"16"	"753"	"1"	"3514"	"4014"	"1201"	"8"	"5116"	"731"	"143"	"8655"	"386"	"183"	"744"	"31"	"821"	"37"	"11490"	"2471"	"1348"	"52978"	"1075"	"992"	"7866"	"1899"	"176"	"1408"	"2337"	"14995"	"235"	"541"	"255"	"507"	"958"	"19576"	"2235"	"4166"	"864"	"3021"	"209"	"21"	"840"	"8328"	"1908"	"1257"	"2584"	"9156"	"1606"	"1429"	"10"	"6"	"1257"	"11096"	"22272"	"858"	"5122"	"5837"	"9235"	"624"	"58957"	"1393"	"3332"	"953"	"1079"	"9001"	"4449"	"38"	"43"	"667"	"16692"	"3923"	"79"	"1"	"11403"	"6539"	"3116"	"246"	"1281"	"1"	"7102"	"1827"	"373"	"24"	"4556"	"124"	"1117"	"1055"	"3527"	"15413"	"538"	"16708"	"4372"	"1679"	"13550"	"8862"	"2069"	"8017"	"8095"	"1800"	"699"	"40"	"3971"	"7"	"1871"	"9"	"1164"	"791"	"16555"	"1245"	"90"	"1655"	"906"	"9813"	"511"	"4164"	"91"	"586"	"4"	"33"	"9441"	"5569"	"30"	"0"	"69"	"596"	"227"	"23"	"10569"	"545"	"1528"	"1"	"4"	"6"	"160"	"0"	"2"	"56"	"43"	"91"	"660"	"32"	"28"	"31"	"29"	"27"	"38"	"3589"	"1"	"3"	"3501"	"3"	"8"	"1"	"10"	"5590"	"2868"	"1983"	"2476"	"5"	"5332"	"253"	"0"	"0"	"0"	"0"	"0"	"0"	"866"	"2"	"48"	"51"	"137"	"5"	"561"	"4589"	"20071"	"1184"	"23"	"3516"	"902"	"9"	"87"	"105432"	"1232"	"194"	"27"	"15"	"9"	"3373"	"6007"	"16"	"127"	"2072"	"222"	"2508"	"16"	"3"	"6"	"3"	"4"	"10909"	"1599"	"1476"	"6387"	"508"	"126"	"342"	"134"	"626"	"7121"	"2"	"1"	"1"	"4"	"0"	"12029"	"3"	"12"	"3"	"47"	"14"	"0"	"0"	"6892"	"9"	"3"	"11"	"5901"	"228"	"0"	"419"	"77"	"3179"	"12"	"8"	"3"	"1404"	"201"	"0"	"65"	"53851"	"24"	"7785"	"2810"	"2032"	"34"	"24"	"26"	"1"	"0"	"0"	"1"	"0"	"3"	"0"	"985"	"5"	"129"	"1501"	"6"	"11"	"24"	"2"	"8"	"4"	"0"	"0"	"596"	"305"	"352"	"1"	"1305"	"3"	"2"	"21"	"4"	"4414"	"610"	"1507"	"6"	"701"	"2950"	"70"	"4"	"7"	"31"	"0"	"0"	"24"	"30"	"190"	"0"	"0"	"0"	"0"	"0"	"1"	"0"	"0"	"22"	"2"	"101"	"0"	"0"	"0"	"0"	"5"	"1"	"3"	"18"	"1682"	"1301"	"865"	"41"	"2159"	"457"	"984"	"2940"	"68"	"22"	"373"	"1"	"15"	"2796"	"49"	"2073"	"5"	"1"	"145833"	"470"	"37"	"0"	"27"	"5982"	"0"	"1"	"176"	"1405"	"1037"	"24"	"1"	"49"	"720"	"148"	"92"	"6"	"25"	"142"	"3"	"16715"	"0"	"9"	"1"	"4711"	"91478"	"5007"	"1152"	"486"	"6930"	"0"	"620"	"1321"	"318"	"566"	"18"	"569"	"2081"	"2733"	"778"	"860"	"18"	"1503"	"307"	"506"	"4"	"1075"	"5"	"35512"	"2988"	"619"	"47"	"264"	"44"	"2650"	"375"	"832"	"975"	"352"	"148"	"598"	"7986"	"16"	"6"	"1"	"0"	"669"	"26"	"1844"	"1032"	"285"	"13"	"1462"	"5083"	"4"	"15"	"0"	"127421"	"0"	"4"	"594"	"0"	"214"	"4469"	"568"	"770"	"31323"	"1149"	"2554"	"2802"	"5419"	"557"	"430"	"200"	"630"	"81"	"27594"	"1007"	"858"	"0"	"3203"	"6304"	"2076"	"1347"	"6682"	"240"	"20"	"2154"	"794"	"1"	"3141"	"9500"	"0"	"25964"	"22563"	"5"	"345"	"49"	"965"	"40"	"10174"	"1406"	"238"	"12"	"456"	"14"	"1797"	"123"	"253"	"17"	"989"	"20314"	"38"	"1374"	"14"	"11"	"467"	"50"	"2"	"559"	"685"	"4017"	"7498"	"1796"	"771"	"7410"	"28083"	"225"	"5"	"696"	"639"	"6"	"171"	"271"	"2127"	"5874"	"4810"	"227"	"12923"	"2467"	"2322"	"5"	"19915"	"448"	"1856"	"108"	"1157"	"256"	"1565"	"2"	"56"	"2"	"1"	"1"	"13772"	"14"	"723"	"5307"	"700"	"1917"	"49"	"8"	"10"	"76"	"4155"	"369"	"119"	"1068"	"3"	"0"	"0"	"2166"	"997"	"6"	"832"	"1396"	"370"	"1937"	"5"	"1917"	"2471"	"846"	"811"	"38675"	"2"	"2"	"7039"	"463"	"5"	"392"	"58"	"2"	"1"	"16207"	"15310"	"18"	"171"	"30"	"322"	"225"	"3772"	"27108"	"2738"	"41"	"10"	"0"	"19"	"588"	"3"	"3"	"61"	"239"	"965"	"113"	"135"	"76"	"6057"	"2921"	"1"	"0"	"6836"	"1"	"298"	"1753"	"309"	"238"	"371"	"2633"	"504"	"3249"	"635"	"7"	"454"	"127"	"6"	"111"	"2351"	"2982"	"5"	"6713"	"240"	"239"	"145"	"570"	"1792"	"5319"	"312"	"3303"	"1354"	"0"	"7"	"1333"	"10"	"321"	"2217"	"1229"	"1156"	"10"	"0"	"927"	"13"	"4383"	"3580"	"81"	"24"	"974"	"6"	"1863"	"629"	"2201"	"6"	"0"	"89"	"225"	"7296"	"47"	"267"	"3205"	"4379"	"72"	"413"	"176"	"2392"	"1"	"5"	"1361"	"4"	"8"	"77"	"4"	"212"	"318"	"119"	"1"	"108"	"0"	"4"	"5"	"0"	"4"	"80"	"91"	"19"	"0"	"255"	"0"	"17"	"21"	"1339"	"25"	"0"	"0"	"3"	"19"	"4"	"50"	"219"	"292"	"4"	"0"	"8"	"336"	"3"	"6"	"45"	"908"	"16"	"37"	"11"	"4"	"0"	"24"	"3"	"155"	"162"	"17"	"1681"	"0"	"0"	"5225"	"0"	"609079"	"93230"	"105"	"67019"	"301443"	"0"	"9597"	"0"	"34034"	"1348"	"1036"	"161890"	"39530"	"185808"	"35384"	"807"	"4350"	"7364"	"5"	"11196"	"15"	"1871"	"2669"	"6"	"726"	"0"	"5698"	"124"	"1450"	"36"	"1480"	"1294"	"997"	"16"	"2147"	"1534"	"62679"	"841"	"3652"	"4100"	"1772"	"5648"	"8951"	"26"	"284"	"29742"	"211"	"0"	"0"	"933"	"2"	"328"	"0"	"1"	"396"	"9"	"271"	"433"	"2"	"545"	"5477"	"13"	"255"	"3294"	"312"	"6"	"4"	"1264"	"3125"	"156"	"572"	"28"	"31"	"215"	"196"	"46"	"7"	"16"	"298"	"1"	"110"	"331"	"10899"	"23"	"7"	"10"	"108"	"14560"	"3899"	"4135"	"2747"	"1"	"124"	"366"	"2426"	"103215"	"29926"	"6382"	"32210"	"2114"	"5"	"2663"	"0"	"4909"	"7"	"3632"	"139"	"51"	"1"	"3759"	"561"	"14"	"29"	"6"	"620"	"3246"	"5423"	"26"	"3"	"5816"	"1884"	"822"	"198"	"116"	"194"	"941"	"2"	"2"	"63"	"43"	"103"	"464"	"1544"	"1721"	"984"	"515"	"8"	"8"	"9886"	"34"	"556"	"11"	"302"	"79"	"1874"	"64"	"2"	"179"	"1946"	"0"	"4937"	"2027"	"2707"	"6598"	"516"	"47"	"8"	"71"	"19789"	"1"	"34"	"24"	"369"	"97"	"549"	"8"	"72"	"43125"	"908"	"28"	"19"	"718"	"176"	"0"	"4"	"449"	"1122"	"602"	"19"	"3961"	"833"	"1854"	"133"	"2157"	"3309"	"30"	"364"	"3"	"56"	"3554"	"25"	"4043"	"1425"	"6"	"1093"	"4000"	"139"	"4"	"20"	"447"	"0"	"50"	"1236"	"101"	"9"	"103"	"7"	"1"	"1541"	"3"	"533"	"1039"	"1652"	"134"	"16"	"961"	"118"	"9"	"3868"	"412"	"13"	"121"	"4832"	"10"	"5270"	"0"	"1"	"2"	"35"	"1703"	"383"	"112"	"1644"	"5468"	"1665"	"0"	"2115"	"20"	"29"	"0"	"60"	"589"	"418"	"9"	"0"	"3"	"4"	"20"	"173"	"5014"	"58"	"261"	"2073"	"0"	"20"	"551"	"88"	"72"	"8"	"16"	"535"	"2188"	"1535"	"4492"	"498"	"8"	"51"	"1444"	"2"	"32010"	"146"	"377"	"1481"	"6"	"0"	"752"	"96"	"937"	"1"	"0"	"6"	"1"	"45"	"2675"	"3"	"187"	"0"	"251"	"124"	"5"	"2"	"219"	"3"	"3"	"32"	"32"	"6"	"508"	"12"	"149"	"600"	"0"	"299"	"4"	"1149"	"0"	"0"	"484"	"3"	"4"	"10"	"23"	"495"	"1"	"1100"	"161"	"35"	"329"	"29"	"14"	"8"	"1099"	"8"	"0"	"14"	"1"	"138"	"215"	"6"	"67"	"470"	"271"	"4"	"394"	"8"	"0"	"22"	"1"	"288"	"6"	"15"	"6"	"46"	"63"	"1"	"6"	"5"	"120"	"0"	"5"	"26"	"25"	"17"	"40"	"5"	"8"	"0"	"16"	"13"	"0"	"2"	"6"	"3"	"1"	"436"	"15"	"1"	"6"	"343"	"0"	"43"	"469"	"0"	"177"	"1"	"0"	"2"	"0"	"2"	"26"	"265"	"1"	"13"	"29"	"5"	"3"	"100"	"0"	"0"	"20"	"3"	"15"	"4"	"23"	"2516"	"509"	"34"	"26"	"8557"	"3616"	"307"	"0"	"466"	"0"	"0"	"112"	"4284"	"30"	"2"	"831"	"1443"	"271"	"151"	"205"	"917"	"136"	"118"	"831"	"405"	"368"	"149"	"29"	"340"	"2"	"293"	"347"	"56"	"1395"	"967"	"510"	"226"	"12"	"2772"	"723"	"601"	"144"	"53"	"148"	"143"	"1025"	"75"	"3354"	"1341"	"427"	"806"	"1262"	"529"	"2566"	"122"	"8679"	"611"	"2026"	"17692"	"2562"	"42"	"75"	"2327"	"2838"	"2803"	"5073"	"375"	"2055"	"2662"	"118"	"435"	"12"	"500"	"1"	"2"	"0"	"57"	"109"	"3"	"16"	"0"	"5"	"25"	"259"	"6"	"4"	"3"	"81"	"82"	"1"	"2"	"1579"	"10"	"12"	"74"	"16"	"373"	"3278"	"59"	"9"	"11"	"48"	"31"	"36"	"0"	"0"	"0"	"0"	"0"	"0"	"0"	"0"	"0"	"0"	"272"	"5"	"14"	"0"	"694"	"28"	"0"	"200"	"15"	"14"	"2"	"0"	"435"	"0"	"198"	"153"	"0"	"0"	"0"	"75"	"8"	"0"	"28"	"0"	"5"	"107"	"0"	"32"	"0"	"11"	"0"	"7"	"4"	"7"	"44"	"21"	"1"	"0"	"5"	"9"	"0"	"0"	"5"	"1"	"10"	"37"	"7"	"1"	"0"	"6"	"14"	"3"	"1"	"10"	"15"	"10"	"2"	"7"	"23"	"17"	"2"	"4"	"11"	"36"	"4"	"2"	"0"	"3"	"60"	"13"	"6"	"7"	"1"	"0"	"0"	"0"	"30"	"22"	"2"	"1"	"22"	"2905"	"802"	"3309"	"0"	"2753"	"640"	"8556"	"313"	"509"	"4465"	"3318"	"44"	"914"	"7518"	"1588"	"9127"	"2443"	"2028"	"4461"	"1167"	"206"	"1104"	"89"	"1674"	"1511"	"5509"	"2084"	"1271"	"1038"	"2925"	"5284"	"788"	"369"	"335"	"265"	"484"	"3861"	"5342"	"42160"	"35"	"0"	"14"	"28845"	"795"	"947"	"1499"	"497"	"1481"	"23"	"5"	"90"	"1586"	"987"	"3250"	"1422"	"1725"	"15764"	"97"	"48372"	"672"	"60"	"115"	"2930"	"1597"	"131195"	"1232"	"1208"	"11652"	"1121"	"24769"	"18"	"1067"	"590"	"5053"	"181"	"1733"	"1924"	"23"	"1972"	"676"	"2779"	"81919"	"12559"	"1730"	"45"	"2910"	"442"	"555"	"375"	"14180"	"2686"	"1426"	"33697"	"2151"	"1696"	"1575"	"677"	"1018"	"649"	"3928"	"131"	"2801"	"410"	"1440"	"729"	"2454"	"499"	"15111"	"75522"	"5"	"976"	"1901"	"2675"	"122"	"57"	"10"	"18"	"306125"	"1264"	"3029"	"5179"	"709"	"698"	"34288"	"626"	"11910"	"608"	"5512"	"222"	"1448"	"1955"	"307"	"176"	"1070"	"17"	"2850"	"3410"	"24068"	"4291"	"421"	"4182"	"1533"	"7884"	"15874"	"19269"	"4014"	"12325"	"31527"	"5562"	"1"	"6353"	"1537"	"17"	"5"	"7852"	"6"	"6"	"10"	"8"	"3486"	"4"	"2"	"38"	"4"	"102"	"1045"	"7624"	"227"	"0"	"0"	"3398"	"4"	"4"	"1"	"4"	"14148"	"3101"	"51"	"917"	"945"	"2966"	"1116"	"1984"	"4"	"6618"	"415"	"571"	"258"	"130"	"111"	"3322"	"4104"	"874"	"3633"	"59"	"2461"	"2932"	"1469"	"3433"	"244"	"199"	"11"	"2"	"255"	"21"	"3171"	"11"	"2675"	"147"	"1755"	"216"	"3987"	"3281"	"1074"	"1337"	"7006"	"4149"	"9763"	"973"	"18"	"148"	"208"	"8"	"2"	"12"	"1"	"4"	"1"	"44"	"4"	"2"	"5"	"0"	"1"	"7766"	"185"	"968"	"5684"	"318"	"25180"	"65"	"925"	"951"	"4633"	"165"	"7"	"758"	"164"	"2660"	"3399"	"228"	"4"	"50"	"60"	"2152"	"491"	"426"	"1376"	"846"	"37"	"234"	"4174"	"440"	"158"	"1197"	"2609"	"776"	"1503"	"629"	"388"	"2919"	"2647"	"13326"	"38"	"5439"	"299"	"20"	"3"	"10"	"9"	"978"	"185"	"293"	"58"	"512"	"20"	"7"	"354"	"4550"	"675"	"921"	"6"	"3257"	"3545"	"6792"	"16"	"94"	"47"	"608"	"54"	"1227"	"7841"	"78"	"3715"	"4475"	"1763"	"421"	"18"	"6"	"0"	"330"	"511"	"724"	"291"	"2328"	"33"	"166"	"3522"	"0"	"3"	"0"	"0"	"0"	"0"	"0"	"0"	"0"	"0"	"0"	"0"	"0"	"0"	"0"	"0"	"0"	"0"	"0"	"0"	"3"	"0"	"0"	"0"	"1"	"0"	"2738"	"545"	"743"	"787"	"2"	"271"	"1"	"1347"	"7"	"1159"	"280"	"686"	"15806"	"5481"	"0"	"0"	"6"	"6"	"1"	"4"	"8"	"2"	"8"	"1"	"0"	"0"	"0"	"0"	"2"	"25"	"7"	"1"	"7"	"1"	"6"	"1"	"0"	"4"	"0"	"19"	"0"	"511"	"4369"	"5148"	"269"	"3591"	"1051"	"14"	"2"	"103"	"651"	"882"	"0"	"10317"	"118"	"5"	"11056"	"787"	"1741"	"566"	"5"	"6018"	"113"	"3984"	"22"	"100"	"4481"	"0"	"4"	"0"	"2084"	"171"	"745"	"0"	"3"	"827"	"1255"	"5550"	"1243"	"576"	"2"	"435"	"27"	"164"	"0"	"7"	"113"	"4610"	"39"	"803"	"2920"	"3128"	"6982"	"1035"	"661"	"0"	"0"	"5"	"2"	"289"	"434"	"1945"	"1429"	"275"	"2694"	"1376"	"1"	"5"	"11"	"33"	"1"	"564"	"593"	"1314"	"1829"	"2438"	"2834"	"877"	"1654"	"2852"	"2061"	"974"	"448"	"520"	"515"	"50"	"55"	"62"	"20"	"176"	"1262"	"7"	"1"	"475"	"3623"	"1855"	"539"	"10998"	"9068"	"4799"	"6723"	"26"	"732"	"1233"	"307"	"600"	"985"	"280"	"395"	"454"	"466"	"1839"	"0"	"2"	"0"	"0"	"0"	"0"	"37"	"143"	"146"	"12515"	"1605"	"4404"	"1591"	"500"	"1263"	"1037"	"1675"	"1331"	"4401"	"0"	"0"	"0"	"1776"	"8321"	"6442"	"1380"	"1410"	"21"	"25"	"1"	"5333"	"133"	"2251"	"1356"	"353"	"4172"	"2767"	"2130"	"266"	"2"	"5"	"1601"	"0"	"106"	"8971"	"1141"	"764"	"393"	"826"	"892"	"2"	"7"	"0"	"1"	"14"	"4"	"2"	"862"	"1142"	"512"	"435"	"322"	"151"	"438"	"189"	"2387"	"739"	"330"	"1412"	"9583"	"1023"	"3077"	"1800"	"4185"	"2292"	"13"	"2768"	"16767"	"4386"	"2015"	"326"	"24"	"4231"	"177"	"2715"	"1810"	"4812"	"56"	"5839"	"3789"	"7334"	"423"	"397"	"2733"	"57"	"16"	"77"	"1"	"1"	"1"	"6"	"839"	"32"	"9"	"1"	"0"	"72"	"310"	"981"	"1772"	"36"	"4966"	"1224"	"3264"	"2"	"4282"	"8214"	"0"	"13"	"18"	"10089"	"42"	"1"	"1125"	"623"	"18245"	"2607"	"3491"	"64"	"5"	"26"	"177"	"0"	"2295"	"3279"	"2172"	"2750"	"1346"	"5"	"1"	"103"	"21660"	"3"	"13"	"12"	"469"	"262"	"8"	"2"	"0"	"1775"	"40"	"26"	"1511"	"0"	"3014"	"5"	"1601"	"1750"	"3042"	"3636"	"3244"	"7509"	"7399"	"4121"	"1671"	"2899"	"204"	"176"	"480"	"1547"	"3684"	"15580"	"0"	"0"	"5"	"3557"	"6"	"3335"	"11764"	"19474"	"0"	"4"	"1"	"274"	"2"	"5"	"258"	"52851"	"26387"	"33788"	"53334"	"32963"	"29241"	"5247"	"396"	"658"	"130"	"0"	"5039"	"1227"	"4668"	"15700"	"1"	"1845"	"0"	"49"	"1"	"231"	"1"	"0"	"7"	"2"	"19"	"14"	"1551"	"2160"	"460"	"260"	"7748"	"1282"	"1000"	"1732"	"53"	"6"	"13"	"1227"	"0"	"2"	"0"	"2989"	"59"	"0"	"0"	"48"	"3850"	"269"	"4129"	"15"	"1682"	"1377"	"4439"	"1523"	"1235"	"1222"	"410"	"6200"	"3277"	"19537"	"120"	"5840"	"235"	"5007"	"13"	"293"	"119"	"1"	"2"	"2740"	"5992"	"6"	"0"	"4"	"15"	"11470"	"2595"	"34"	"30"	"10"	"37"	"0"	"10"	"68720"	"2"	"7"	"1152"	"1"	"1039"	"0"	"4333"	"1"	"0"	"20"	"2413"	"0"	"2"	"11125"	"68"	"1149"	"3455"	"296"	"4768"	"0"	"1"	"5"	"351"	"114"	"508"	"1913"	"1"	"1142"	"2895"	"2810"	"1"	"30"	"7947"	"11280"	"171"	"1057"	"627"	"1272"	"2764"	"4708"	"1859"	"6733"	"2073"	"1942"	"1126"	"4"	"7"	"0"	"2"	"1544"	"0"	"0"	"41"	"1425"	"23"	"9"	"7"	"85"	"77"	"0"	"3"	"1583"	"6"	"10"	"6"	"4"	"190"	"2"	"3"	"162"	"2"	"4"	"1"	"2"	"337"	"148"	"2"	"0"	"0"	"315"	"0"	"1299"	"4069"	"1"	"0"	"1"	"5"	"15"	"2"	"2222"	"6"	"2"	"4"	"172"	"210"	"36852"	"101"	"159"	"4267"	"3501"	"4196"	"5567"	"361"	"9579"	"5215"	"3229"	"571"	"247"	"5"	"73"	"0"	"1"	"0"	"950"	"17"	"39"	"94"	"8847"	"4"	"464"	"695"	"2015"	"14"	"4"	"11"	"263"	"3"	"0"	"0"	"190"	"12"	"2"	"2"	"0"	"4"	"2"	"38"	"0"	"305"	"1203"	"8767"	"1592"	"907"	"237"	"17"	"14"	"4"	"80"	"12"	"437"	"6751"	"0"	"8"	"6"	"13969"	"2941"	"0"	"8290"	"3227"	"0"	"8"	"13588"	"0"	"6082"	"3882"	"10332"	"153"	"4261"	"0"	"1"	"0"	"99"	"28"	"0"	"15"	"0"	"3817"	"305"	"1093"	"695"	"57"	"102"	"1"	"22"	"0"	"0"	"6"	"9943"	"1462"	"1285"	"361"	"1"	"2"	"3"	"25"	"5"	"8"	"308"	"15"	"521"	"402"	"0"	"8"	"5"	"20739"	"384"	"3"	"5470"	"19"	"0"	"1"	"3"	"752"	"3"	"3"	"80"	"202"	"1436"	"9"	"3"	"8"	"2"	"7221"	"15"	"0"	"0"	"0"	"5"	"6235"	"1"	"1630"	"849"	"92"	"2"	"43"	"0"	"665"	"113"	"265"	"1860"	"6302"	"89"	"4"	"17"	"4"	"6"	"20"	"208"	"0"	"0"	"8"	"3"	"2505"	"1817"	"4293"	"196"	"338"	"2"	"1"	"673"	"1249"	"1176"	"3811"	"3899"	"8502"	"63664"	"9882"	"8359"	"7792"	"2990"	"152"	"11726"	"9842"	"0"	"8"	"7"	"18"	"26"	"0"	"685"	"6"	"42"	"20"	"2"	"0"	"5"	"4"	"2"	"120"	"20"	"0"	"2"	"22"	"32"	"5"	"230"	"0"	"8"	"114"	"4"	"11"	"37"	"87"	"43"	"8"	"43"	"0"	"16"	"29"	"1"	"15"	"1433"	"389"	"410"	"1846"	"2613"	"12296"	"3"	"0"	"8"	"13"	"5"	"9"	"11"	"4"	"44"	"1"	"8"	"1"	"207"	"260"	"0"	"0"	"5"	"8"	"3"	"18"	"0"	"115"	"0"	"12"	"15"	"3"	"988"	"39"	"29"	"1"	"30"	"2"	"665"	"2"	"2"	"2251"	"11"	"105"	"45463"	"793"	"5273"	"0"	"2"	"261"	"0"	"9"	"20"	"7"	"7"	"0"	"1"	"5"	"0"	"41"	"4"	"13513"	"1443"	"5"	"1"	"3"	"4"	"15"	"0"	"13"	"5"	"80"	"0"	"1"	"8"	"2"	"0"	"197"	"0"	"1"	"0"	"0"	"0"	"4"	"22"	"0"	"4"	"1172"	"47901"	"111"	"631"	"0"	"0"	"6"	"1"	"2"	"191"	"1"	"312"	"188"	"0"	"1"	"0"	"0"	"6"	"253"	"2"	"1"	"12"	"83"	"288"	"265"	"273"	"29"	"2953"	"0"	"13"	"111"	"641"	"0"	"175"	"4"	"0"	"1"	"0"	"7"	"0"	"2"	"24"	"1"	"0"	"0"	"0"	"7933"	"6263"	"3383"	"46"	"4004"	"1395"	"9560"	"48"	"12"	"59"	"48"	"158"	"30670"	"0"	"5"	"485"	"190"	"2261"	"905"	"8842"	"3272"	"3601"	"9756"	"1620"	"1"	"8"	"0"	"0"	"0"	"0"	"0"	"0"	"29"	"5"	"375"	"1420"	"8309"	"1525"	"0"	"657"	"1411"	"1622"	"799"	"74"	"210"	"737"	"3"	"3"	"12"	"0"	"4"	"0"	"1747"	"449"	"1318"	"1212"	"21"	"1378"	"7458"	"17"	"2"	"1541"	"4"	"1066"	"2"	"1"	"2"	"11"	"0"	"9"	"2"	"9"	"13"	"0"	"6"	"1"	"0"	"0"	"218"	"0"	"8"	"3"	"0"	"1"	"8"	"23"	"5772"	"2435"	"9511"	"557"	"126"	"1280"	"3"	"0"	"14"	"151"	"1"	"1"	"10"	"1"	"5"	"2"	"0"	"28036"	"3293"	"8"	"3155"	"207"	"4532"	"540"	"46"	"507"	"2087"	"2581"	"8"	"71"	"2754"	"3491"	"1128"	"470"	"21"	"2413"	"466"	"1170"	"402"	"1088"	"2185"	"630"	"402"	"2235"	"5"	"316"	"34995"	"1204"	"289"	"1019"	"0"	"115"	"699"	"59"	"4"	"1"	"8"	"8"	"6"	"0"	"7"	"38155"	"41"	"13"	"373"	"56"	"16"	"447"	"23"	"79"	"51967"	"44"	"96"	"228"	"807"	"927"	"881"	"2027"	"1044"	"2356"	"2680"	"25305"	"3534"	"0"	"12"	"702"	"958"	"40"	"356"	"89"	"22"	"10458"	"628"	"768"	"925"	"921"	"21"	"1361"	"1246"	"723"	"3265"	"2"	"67"	"3"	"1"	"0"	"0"	"4"	"1"	"2"	"2"	"5"	"0"	"4"	"5"	"2"	"0"	"1281"	"3320"	"0"	"913"	"699"	"2979"	"6"	"3348"	"1"	"723"	"14693"	"371"	"3446"	"53"	"16"	"5"	"2"	"2"	"8"	"0"	"39"	"1433"	"4"	"2080"	"1332"	"188"	"1467"	"517"	"3"	"6"	"15"	"4"	"1"	"43"	"2353"	"439"	"1304"	"98"	"2898"	"5010"	"1218"	"235"	"32"	"109"	"0"	"2"	"1"	"0"	"2"	"24"	"7"	"3"	"8"	"0"	"0"	"57"	"16"	"824"	"7280"	"892"	"12"	"1299"	"6"	"499"	"2"	"4318"	"267"	"309"	"709"	"942"	"4223"	"1"	"0"	"0"	"809"	"3900"	"56"	"443"	"1575"	"1761"	"1810"	"1778"	"2"	"514"	"1259"	"1345"	"1613"	"14"	"18"	"521"	"6446"	"1"	"7"	"885"	"444"	"2597"	"872"	"501"	"1270"	"1164"	"268"	"25"	"7390"	"2241"	"1423"	"36"	"784"	"308"	"3262"	"503"	"706"	"1357"	"870"	"16"	"328"	"11"	"322"	"8724"	"411"	"2273"	"3404"	"948"	"91"	"32960"	"4011"	"1322"	"18460"	"89"	"489"	"11894"	"340"	"1725"	"111"	"407"	"2000"	"27"	"2143"	"1809"	"522"	"12"	"376"	"446"	"315"	"1417"	"78"	"886"	"565"	"569"	"5"	"1323"	"3125"	"1881"	"36"	"687"	"410"	"1725"	"896"	"1009"	"5"	"288"	"563"	"3089"	"1"	"10"	"62"	"2219"	"44"	"704"	"2614"	"695"	"892"	"5174"	"850"	"2984"	"210"	"20"	"232"	"1532"	"1482"	"486"	"136"	"7"	"14"	"69"	"1028"	"960"	"3984"	"83"	"4098"	"0"	"3"	"0"	"1"	"40"	"3"	"6"	"1461"	"1182"	"1"	"804"	"2738"	"1477"	"465"	"1793"	"47"	"1130"	"2"	"321"	"788"	"11"	"866"	"2508"	"836"	"1352"	"2555"	"4"	"54"	"538"	"124"	"215"	"544"	"6730"	"20"	"1270"	"8879"	"5"	"2769"	"2"	"3"	"0"	"0"	"499"	"2"	"4"	"194"	"270"	"2989"	"24"	"32"	"753"	"744"	"493"	"5"	"173"	"0"	"2648"	"244"	"430"	"508"	"2112"	"1752"	"2880"	"1428"	"321"	"386"	"16290"	"1356"	"156"	"717"	"270"	"1530"	"14"	"506"	"1023"	"568"	"835"	"2122"	"533"	"0"	"2372"	"1707"	"361"	"69"	"674"	"7"	"16"	"10"	"5"	"80"	"11"	"566"	"7793"	"2"	"2"	"1925"	"14"	"5"	"174"	"8354"	"271"	"1734"	"95"	"3311"	"1482"	"1224"	"393"	"2393"	"0"	"2119"	"916"	"403"	"902"	"1589"	"1118"	"25"	"6853"	"118"	"12967"	"3030"	"10873"	"282"	"913"	"2055"	"2754"	"4233"	"514"	"0"	"59"	"90"	"85"	"1827"	"247"	"5880"	"2"	"2313"	"3834"	"1108"	"400"	"968"	"974"	"455"	"213"	"359"	"11077"	"28"	"25"	"919"	"966"	"125"	"754"	"3317"	"246"	"6"	"6"	"3472"	"51"	"69"	"817"	"180"	"5105"	"402"	"66"	"8302"	"122"	"306"	"277"	"5329"	"4"	"2"	"698"	"241"	"436"	"428"	"56"	"625"	"2182"	"1496"	"434"	"581"	"86"	"807"	"793"	"455"	"2446"	"5"	"891"	"8"	"315"	"12831"	"2134"	"62"	"179"	"68"	"1471"	"194"	"5022"	"113"	"2"	"120"	"1384"	"0"	"1483"	"7231"	"1748"	"2103"	"18178"	"1620"	"1432"	"1"	"76"	"0"	"93"	"2"	"6"	"2"	"60"	"0"	"3"	"1"	"0"	"27"	"2249"	"65"	"51"	"43"	"1"	"0"	"8"	"0"	"0"	"11"	"3"	"10"	"2"	"0"	"1224"	"178"	"471"	"12"	"4248"	"4274"	"104"	"121"	"7"	"438"	"8"	"1045"	"274"	"35224"	"20"	"320"	"15"	"1341"	"20"	"2362"	"1632"	"16"	"12"	"4"	"1233"	"92"	"332"	"94"	"668"	"6"	"50"	"2533"	"6512"	"2470"	"81"	"0"	"0"	"4"	"6"	"2"	"0"	"1"	"1"	"1"	"172"	"1"	"0"	"277"	"3"	"2864"	"55"	"22"	"44"	"25"	"5"	"0"	"0"	"59"	"27"	"0"	"3"	"2"	"8102"	"46951"	"0"	"0"	"1"	"20777"	"7123"	"1451"	"2505"	"1264"	"2063"	"2222"	"340"	"1018"	"127"	"8"	"0"	"0"	"0"	"0"	"73"	"0"	"8"	"86"	"249"	"2"	"3"	"2"	"6"	"3"	"0"	"41"	"10"	"9"	"16"	"11"	"1"	"5"	"0"	"25"	"24"	"1"	"3"	"1655"	"949"	"0"	"66"	"194"	"0"	"16"	"1781"	"842"	"1197"	"2987"	"1"	"3"	"11"	"240"	"7572"	"2"	"0"	"0"	"18"	"351"	"81"	"547"	"1245"	"34"	"822"	"6"	"22"	"700"	"133"	"6"	"1"	"4"	"1"	"695"	"0"	"6"	"2"	"120"	"6269"	"1"	"4150"	"0"	"1"	"1162"	"1682"	"43"	"15"	"465"	"289"	"1402"	"0"	"2"	"825"	"2"	"4"	"6"	"1"	"0"	"431"	"38"	"0"	"5"	"7"	"0"	"555"	"1813"	"2159"	"768"	"0"	"0"	"0"	"6"	"12"	"0"	"14"	"1391"	"0"	"5524"	"1751"	"4633"	"3537"	"3364"	"213"	"39"	"3148"	"7"	"2"	"601"	"1890"	"90"	"5194"	"3005"	"3795"	"43"	"0"	"92"	"12672"	"60"	"0"	"2750"	"319"	"2281"	"62"	"2064"	"22"	"154"	"1041"	"203"	"15"	"493"	"734"	"3"	"920"	"4"	"4"	"3"	"19"	"36"	"927"	"1436"	"1343"	"166"	"2"	"6"	"1"	"1"	"4"	"49"	"8"	"0"	"1"	"2"	"8827"	"4"	"312"	"306"	"391"	"7282"	"67"	"2052"	"1426"	"2029"	"587"	"26"	"2305"	"891"	"2550"	"0"	"13"	"8"	"2"	"7"	"9"	"173"	"1"	"30"	"2"	"158"	"48"	"15"	"0"	"11"	"6"	"5"	"0"	"1"	"4"	"2"	"9845"	"0"	"0"	"0"	"10"	"0"	"0"	"0"	"0"	"2"	"4"	"8"	"0"	"4"	"6"	"3"	"4"	"44"	"1"	"0"	"1"	"14"	"1"	"15"	"0"	"354"	"130"	"886"	"1633"	"6"	"6"	"0"	"96"	"1"	"7"	"13"	"173"	"0"	"3"	"1"	"19"	"55"	"0"	"0"	"5"	"0"	"24"	"8"	"338"	"4"	"3"	"212"	"172"	"1"	"8"	"13"	"0"	"1"	"859"	"9"	"113"	"0"	"7"	"8"	"2"	"18"	"1"	"2"	"1"	"3"	"6"	"0"	"43"	"292"	"0"	"27"	"3"	"0"	"0"	"10"	"9"	"0"	"58"	"40311"	"5585"	"3082"	"9181"	"12531"	"5253"	"1818"	"8"	"20"	"41"	"396"	"603"	"0"	"32"	"3"	"4"	"13"	"54"	"10"	"0"	"8"	"5"	"7"	"4"	"5"	"0"	"12"	"19"	"20"	"780"	"0"	"0"	"0"	"8"	"1"	"61"	"105"	"12"	"3"	"4"	"81"	"32"	"515"	"3819"	"4329"	"174"	"3"	"16"	"7"	"11"	"11"	"1"	"7"	"2"	"14"	"7"	"0"	"1475"	"781"	"2"	"0"	"163"	"11"	"1"	"558"	"9724"	"142"	"227"	"153"	"368"	"8"	"34"	"61"	"14"	"64"	"7"	"1574"	"9216"	"1810"	"87165"	"4"	"2"	"234"	"2"	"6"	"6"	"59"	"144"	"116"	"17"	"1568"	"9"	"5"	"26"	"1167"	"2"	"1"	"8"	"2"	"0"	"0"	"41"	"160"	"2"	"33"	"0"	"5"	"10"	"31"	"6"	"4"	"204"	"355"	"66"	"1042"	"113"	"3953"	"590"	"340"	"147"	"3620"	"3628"	"0"	"69"	"35"	"78"	"48"	"14"	"38"	"435"	"1"	"1217"	"527"	"30"	"20"	"1"	"3"	"1889"	"100"	"5"	"2"	"3"	"17"	"69"	"3"	"6"	"1"	"3"	"4"	"7"	"51"	"39"	"2"	"8"	"82"	"4"	"0"	"30"	"7"	"0"	"7"	"1613"	"6695"	"55"	"15"	"10"	"1"	"22"	"0"	"0"	"1"	"0"	"2"	"20"	"0"	"1"	"5"	"0"	"0"	"18"	"22"	"0"	"2"	"5"	"11"	"0"	"3"	"0"	"4"	"1"	"1"	"9"	"5"	"3908"	"2122"	"0"	"6"	"0"	"3"	"1"	"48"	"29"	"0"	"29"	"0"	"608"	"1473"	"2"	"38"	"1"	"6"	"5828"	"6"	"9"	"1"	"108"	"2"	"1"	"15"	"0"	"11"	"67"	"4"	"5"	"3144"	"3"	"20"	"10"	"0"	"12"	"4188"	"18"	"21"	"6268"	"5535"	"1847"	"654"	"0"	"12"	"20"	"4"	"28"	"135"	"3"	"0"	"0"	"710"	"2"	"0"	"32"	"4"	"85"	"12"	"8"	"12"	"30"	"134"	"2474"	"78"	"14"	"31"	"93"	"66"	"4"	"508"	"0"	"126"	"27862"	"7"	"2"	"1476"	"6"	"17"	"1"	"432"	"0"	"8"	"25"	"11"	"0"	"2"	"1"	"22"	"3"	"49"	"13"	"3"	"1"	"1"	"0"	"1"	"31"	"9"	"20"	"26"	"0"	"5"	"0"	"59"	"4382"	"44"	"1"	"20"	"8"	"1"	"4"	"2"	"7"	"1"	"0"	"0"	"1619"	"1022"	"1"	"127"	"1"	"8"	"0"	"2134"	"1"	"3"	"2277"	"10"	"0"	"0"	"0"	"0"	"0"	"12"	"0"	"133"	"19"	"12"	"18"	"7"	"0"	"6"	"0"	"0"	"1"	"34"	"1"	"0"	"3"	"4"	"0"	"0"	"1"	"0"	"1149"	"5"	"1052"	"2088"	"599"	"90"	"3449"	"534"	"55"	"0"	"602"	"472"	"1015"	"2524"	"365"	"3243"	"2"	"2"	"4"	"1"	"4"	"3"	"1"	"55"	"2"	"8"	"0"	"8"	"2093"	"2"	"1"	"14"	"2901"	"2"	"9"	"0"	"2"	"69"	"67"	"0"	"0"	"2"	"20"	"2154"	"1701"	"1"	"330"	"99199"	"2259"	"0"	"2"	"6"	"10"	"6"	"0"	"5"	"1"	"74"	"6"	"34"	"36"	"1"	"76"	"0"	"16"	"76"	"0"	"10"	"6"	"2"	"29"	"26"	"34"	"0"	"21"	"205"	"11"	"10"	"18"	"4"	"184"	"5453"	"15"	"3"	"22"	"8"	"0"	"3"	"47"	"7"	"2"	"3"	"1"	"7"	"0"	"44"	"42"	"6"	"37"	"91"	"2"	"0"	"2"	"950"	"6"	"550"	"0"	"5"	"144"	"3"	"4"	"0"	"2"	"2"	"0"	"5"	"14"	"2"	"0"	"8854"	"6"	"1"	"3"	"4"	"9"	"18"	"1"	"2"	"2"	"4"	"17"	"2"	"10"	"0"	"1281"	"3"	"3"	"1"	"10"	"9850"	"7"	"13"	"4"	"28"	"0"	"112"	"0"	"0"	"5"	"3817"	"7542"	"0"	"38"	"0"	"10"	"1"	"24"	"21"	"101"	"21"	"31"	"1"	"0"	"0"	"1"	"4"	"22"	"20"	"0"	"5"	"5"	"6"	"0"	"0"	"1"	"0"	"1"	"1318"	"1354"	"21"	"26"	"14"	"9"	"0"	"2"	"12"	"4"	"3"	"2"	"0"	"1"	"0"	"1633"	"0"	"10"	"0"	"2"	"511"	"13"	"243"	"1069"	"2067"	"0"	"2"	"0"	"0"	"27"	"0"	"2"	"0"	"1283"	"2"	"69"	"4503"	"6"	"1"	"48"	"69"	"32"	"14"	"14"	"7"	"6"	"0"	"2"	"2"	"0"	"1"	"0"	"5"	"0"	"0"	"0"	"17"	"0"	"3"	"0"	"0"	"2"	"7"	"0"	"4"	"32"	"7"	"2"	"4"	"10"	"13"	"15"	"2"	"481"	"0"	"5"	"0"	"0"	"1"	"0"	"2"	"0"	"2"	"3"	"0"	"4"	"1"	"3"	"2"	"0"	"0"	"1"	"4"	"5"	"0"	"7"	"1"	"5"	"5"	"3"	"0"	"8"	"0"	"25"	"0"	"0"	"0"	"39"	"33"	"10"	"2"	"5"	"4"	"2"	"19"	"0"	"0"	"3"	"3"	"3"	"4"	"25"	"2"	"19"	"3"	"5"	"1"	"2"	"2"	"13"	"2022"	"0"	"18"	"0"	"8"	"8"	"0"	"3"	"2"	"3"	"0"	"13"	"1"	"3"	"3"	"3"	"1"	"0"	"0"	"1"	"5"	"0"	"0"	"10"	"0"	"0"	"2"	"4"	"0"	"0"	"29"	"53"	"0"	"33"	"10"	"12"	"2"	"0"	"0"	"0"	"1"	"1302"	"2540"	"3056"	"1"	"2"	"0"	"1"	"1"	"6"	"2"	"2"	"4"	"0"	"7"	"0"	"0"	"9"	"0"	"10"	"0"	"2"	"2"	"6"	"0"	"2"	"5"	"1"	"0"	"10"	"8"	"4"	"28"	"6"	"0"	"0"	"8"	"0"	"20"	"0"	"0"	"2"	"19"	"0"	"2"	"1"	"5"	"6"	"0"	"20"	"35"	"4"	"2"	"0"	"0"	"2"	"0"	"0"	"2"	"0"	"3"	"2"	"5"	"0"	"3"	"0"	"3"	"1"	"0"	"12"	"3"	"14"	"2"	"39"	"30"	"0"	"3"	"2"	"0"	"1"	"41"	"2"	"0"	"17"	"3"	"4"	"0"	"0"	"2"	"99"	"1"	"2"	"0"	"12"	"9"	"0"	"3"	"3"	"2"	"0"	"0"	"3"	"1"	"2"	"6"	"1"	"0"	"0"	"0"	"0"	"0"	"0"	"0"	"5"	"0"	"9"	"0"	"20"	"5"	"15"	"2"	"0"	"0"	"4"	"0"	"1"	"4"	"1"	"1"	"4"	"0"	"7"	"1"	"0"	"20"	"11"	"3"	"2"	"2"	"5"	"0"	"2"	"8"	"6"	"21"	"1"	"3"	"3188"	"39"	"18"	"1"	"8"	"3"	"84"	"0"	"4"	"11"	"0"	"1"	"4"	"1"	"3"	"0"	"0"	"0"	"14"	"2"	"27"	"0"	"726"	"0"	"9"	"8"	"4"	"8"	"7"	"28"	"291"	"1046"	"0"	"351"	"14"	"21"	"30"	"1"	"1"	"0"	"11"	"6"	"0"	"16"	"3629"	"10691"	"1"	"12"	"4"	"1"	"3"	"3"	"5163"	"11"	"1331"	"13"	"10"	"4"	"1"	"596"	"4"	"5"	"1"	"1"	"17"	"8685"	"24"	"1"	"0"	"0"	"0"	"1"	"0"	"1"	"7"	"1"	"3"	"0"	"5"	"4"	"0"	"4"	"6"	"0"	"1"	"0"	"0"	"6"	"52"	"2"	"20"	"6"	"63"	"4"	"6"	"8"	"6"	"0"	"16"	"3194"	"9149"	"0"	"3"	"3"	"0"	"0"	"8"	"3"	"2"	"1775"	"20607"	"3"	"3"	"21"	"35"	"117"	"189"	"8"	"70"	"44"	"119"	"1867"	"0"	"2132"	"3"	"15"	"21"	"600"	"59"	"14"	"77"	"1"	"965"	"4"	"0"	"8"	"0"	"1"	"57"	"1"	"0"	"0"	"1"	"3"	"2"	"1"	"0"	"0"	"0"	"1"	"0"	"1"	"5"	"5"	"5"	"0"	"4"	"0"	"79"	"5"	"1"	"0"	"3"	"4"	"86"	"20"	"9"	"1799"	"56"	"2"	"32"	"12"	"4"	"0"	"10"	"4"	"12"	"0"	"3"	"3"	"10"	"86"	"6"	"0"	"3"	"35"	"11"	"4"	"14"	"5"	"0"	"3"	"5"	"1"	"0"	"0"	"784"	"6"	"11"	"5"	"4"	"2"	"1"	"1"	"3"	"1"	"17"	"6"	"14"	"0"	"5"	"0"	"3"	"2"	"3"	"1"	"0"	"1"	"0"	"0"	"7"	"1"	"5"	"8"	"2"	"5"	"0"	"354"	"5"	"2"	"1"	"10"	"0"	"0"	"1887"	"8"	"0"	"2"	"1"	"9"	"23"	"31"	"1961"	"2501"	"2"	"4"	"0"	"3"	"27"	"21"	"12"	"0"	"35"	"33"	"3"	"12"	"51"	"0"	"53"	"0"	"155"	"2"	"0"	"6"	"85"	"116"	"0"	"336"	"1530"	"27"	"18"	"2"	"5"	"834"	"9"	"73"	"2"	"3"	"0"	"1"	"3"	"1"	"0"	"7"	"5"	"2926"	"8"	"337"	"1198"	"0"	"4"	"0"	"2"	"3"	"10"	"0"	"9"	"34"	"8"	"1"	"0"	"35"	"2"	"8"	"2"	"2"	"2"	"0"	"17"	"0"	"42"	"0"	"23"	"71"	"1620"	"12755"	"6444"	"8"	"17"	"2330"	"1"	"0"	"953"	"1879"	"3"	"1746"	"383"	"121"	"28"	"15"	"1"	"3"	"4"	"14"	"338"	"10"	"3"	"1819"	"272"	"4011"	"568"	"57"	"4400"	"4"	"17902"	"6"	"55"	"2088"	"1129"	"0"	"896"	"10069"	"12"	"1"	"2"	"3"	"1023"	"21652"	"0"	"6"	"80"	"58"	"416"	"5013"	"2927"	"2"	"1"	"8"	"971"	"8704"	"4017"	"3705"	"2"	"0"	"4"	"0"	"0"	"34"	"3"	"5"	"15"	"11"	"2"	"14"	"15"	"138034"	"2"	"8"	"19"	"5"	"114"	"52"	"28"	"9"	"62"	"41"	"16"	"7"	"37"	"5"	"24"	"3"	"15"	"15"	"12"	"10"	"15"	"12"	"13"	"1"	"15"	"8"	"11"	"14"	"1"	"1"	"127"	"16"	"57"	"6"	"2"	"7"	"1843"	"785"	"1155"	"1378"	"1252"	"854"	"2152"	"1205"	"1532"	"0"	"45"	"0"	"0"	"10"	"31"	"4"	"7"	"3"	"12"	"1"	"38"	"1"	"32"	"32"	"9"	"23"	"8"	"11147"	"34"	"41"	"69"	"6"	"5"	"228"	"2"	"2"	"13"	"15"	"53"	"0"	"2320"	"19102"	"1956"	"2024"	"63"	"181"	"365"	"436"	"11"	"28"	"14"	"0"	"4"	"0"	"0"	"4"	"2"	"15"	"41"	"0"	"14"	"9"	"82"	"2"	"72"	"97"	"11"	"0"	"3"	"159"	"11"	"65"	"5088"	"10"	"2325"	"8"	"1"	"0"	"14"	"41"	"5"	"5"	"8"	"0"	"0"	"0"	"10"	"10"	"5"	"4"	"1"	"0"	"1"	"2"	"1"	"34"	"3"	"0"	"0"	"2"	"4"	"0"	"3"	"1"	"0"	"3"	"19"	"437"	"20"	"0"	"0"	"15"	"0"	"3"	"4"	"0"	"17"	"7"	"10"	"0"	"1"	"3"	"7"	"0"	"17"	"30"	"2"	"1"	"6"	"0"	"0"	"0"	"0"	"0"	"2"	"2"	"0"	"0"	"0"	"0"	"1"	"1"	"13"	"4"	"0"	"2"	"3"	"1"	"0"	"5"	"2"	"7"	"1"	"4325"	"0"	"0"	"12"	"3"	"10"	"3"	"0"	"0"	"0"	"2"	"13"	"3"	"0"	"0"	"5"	"37"	"3"	"27"	"3"	"0"	"31"	"4"	"30"	"9"	"2"	"2"	"0"	"2"	"3"	"5"	"9"	"0"	"0"	"1"	"0"	"161"	"2"	"24"	"1"	"0"	"53"	"0"	"1"	"0"	"7"	"2"	"0"	"1"	"5"	"6"	"10"	"185"	"3"	"4"	"9"	"1"	"18"	"0"	"1"	"6"	"3"	"36"	"0"	"0"	"9"	"2110"	"2033"	"3079"	"32"	"1"	"0"	"0"	"9"	"7"	"15"	"0"	"0"	"5"	"0"	"1"	"12"	"0"	"1"	"5"	"0"	"6"	"0"	"1"	"30"	"0"	"2"	"2"	"8"	"28"	"14"	"1"	"7"	"3"	"0"	"1"	"6"	"190"	"1"	"5"	"2"	"0"	"3"	"1"	"1"	"32"	"19"	"0"	"0"	"0"	"1"	"3"	"1"	"16"	"17"	"4"	"11"	"3"	"4"	"4"	"28"	"166"	"0"	"3"	"1"	"1"	"0"	"1"	"0"	"1"	"0"	"13"	"0"	"0"	"1879"	"6548"	"6"	"0"	"2"	"1"	"2"	"0"	"19"	"2"	"5"	"1"	"3"	"0"	"1"	"0"	"8"	"1"	"6"	"4"	"2"	"7"	"23"	"1"	"1"	"2"	"0"	"22"	"150"	"10"	"2"	"1"	"4644"	"18"	"15"	"57"	"10"	"3"	"1"	"14"	"21"	"0"	"0"	"0"	"0"	"0"	"0"	"6"	"7"	"12"	"2"	"0"	"0"	"1"	"1"	"1"	"7"	"0"	"2"	"1"	"6"	"0"	"4"	"1"	"129"	"2"	"10"	"0"	"1"	"3"	"1"	"10"	"0"	"1"	"1"	"0"	"28"	"19"	"3"	"34"	"1"	"5"	"2"	"0"	"2"	"1"	"0"	"4"	"2"	"26"	"0"	"1"	"1"	"8"	"8"	"53"	"5"	"2"	"4"	"1"	"50"	"3"	"9"	"1"	"0"	"1"	"0"	"4"	"8"	"9"	"17"	"0"	"0"	"1"	"12"	"1"	"1"	"1"	"0"	"4"	"23"	"0"	"2"	"3"	"2"	"11"	"1"	"0"	"7"	"2"	"5"	"5"	"0"	"10"	"2"	"4"	"0"	"2"	"43"	"13"	"0"	"0"	"7"	"4"	"5"	"8"	"3"	"1"	"2"	"1"	"1"	"0"	"2"	"0"	"3"	"2"	"7"	"17"	"6"	"17"	"0"	"51"	"12"	"0"	"0"	"0"	"0"	"1"	"4"	"4"	"2"	"0"	"14"	"0"	"0"	"0"	"8"	"0"	"0"	"0"	"6"	"1"	"2"	"0"	"1"	"12"	"15"	"13"	"44"	"1"	"1"	"7"	"1"	"1"	"6"	"2"	"1"	"4"	"5"	"5"	"16"	"4"	"1"	"5"	"0"	"0"	"3"	"13"	"0"	"37"	"13"	"9"	"0"	"4"	"1"	"5"	"12"	"11"	"0"	"9"	"10"	"15"	"7"	"46"	"2"	"0"	"4"	"0"	"1"	"0"	"8081"	"215"	"3"	"1"	"0"	"2"	"0"	"1"	"0"	"0"	"4"	"1"	"2"	"1"	"0"	"1"	"0"	"4"	"14"	"0"	"3"	"1"	"0"	"2"	"0"	"0"	"0"	"19"	"4"	"2"	"0"	"0"	"1"	"1"	"0"	"10"	"0"	"0"	"1"	"0"	"1"	"0"	"8"	"2"	"28"	"4"	"3"	"4"	"1"	"0"	"0"	"0"	"1"	"0"	"0"	"3"	"3"	"2"	"2"	"1"	"1"	"4"	"0"	"1"	"0"	"2"	"2"	"2"	"15"	"0"	"37"	"2"	"76"	"6"	"3682"	"4660"	"57"	"377"	"1300"	"2573"	"5197"	"1153"	"11"	"1080"	"32"	"2288"	"2677"	"16"	"2023"	"31252"	"3599"	"4236"	"1"	"8"	"13168"	"0"	"0"	"0"	"0"	"0"	"0"	"0"	"0"	"0"	"0"	"340"	"606"	"58"	"292"	"2"	"0"	"4169"	"0"	"20"	"1"	"3"	"12"	"53"	"0"	"0"	"0"	"7"	"0"	"0"	"1"	"2"	"0"	"41"	"113"	"0"	"108"	"14"	"7"	"45"	"3"	"36"	"0"	"8"	"27"	"16"	"2"	"1"	"18"	"24"	"8"	"2"	"3"	"0"	"5"	"4"	"5"	"33"	"1"	"1339"	"2949"	"6176"	"0"	"0"	"0"	"0"	"0"	"0"	"189"	"20"	"0"	"8"	"97"	"0"	"0"	"5"	"14"	"4"	"57"	"25"	"0"	"1"	"492"	"0"	"15"	"0"	"5"	"2"	"3"	"13"	"0"	"0"	"21"	"3"	"2"	"1"	"0"	"0"	"12"	"3"	"5"	"0"	"0"	"5"	"18"	"0"	"0"	"0"	"21"	"2"	"1"	"0"	"6"	"2"	"0"	"6"	"9"	"7"	"33"	"71"	"0"	"61"	"47"	"10"	"10"	"0"	"38"	"173"	"10"	"105"	"39"	"3"	"10"	"18"	"14"	"5"	"4"	"1"	"0"	"0"	"0"	"8"	"18"	"27"	"23"	"8"	"11"	"12"	"0"	"6"	"0"	"0"	"0"	"51"	"0"	"1"	"28"	"36"	"16"	"4"	"6"	"16"	"0"	"21"	"2"	"6"	"43"	"4"	"11"	"20"	"1"	"0"	"15"	"6"	"10"	"31"	"4"	"17"	"2"	"53"	"0"	"5"	"13"	"3"	"1"	"8"	"7"	"36"	"20"	"0"	"1"	"8"	"73"	"0"	"1"	"17"	"103"	"43"	"13"	"577"	"5"	"2"	"1"	"0"	"2"	"0"	"3"	"0"	"19"	"3"	"0"	"0"	"3"	"0"	"11"	"13"	"7"	"16"	"14"	"3"	"12"	"12"	"5"	"0"	"86"	"37"	"44"	"3845"	"149"	"23"	"545"	"0"	"3"	"2"	"24"	"7"	"0"	"0"	"0"	"0"	"0"	"4"	"0"	"12"	"5"	"3"	"0"	"9"	"3"	"0"	"75"	"7562"	"217"	"33"	"18"	"3"	"7"	"446"	"36"	"3"	"0"	"0"	"1"	"0"	"4"	"0"	"8"	"56"	"0"	"0"	"1"	"0"	"0"	"0"	"14"	"45"	"14"	"1"	"0"	"5"	"85"	"7"	"9"	"2"	"40"	"153"	"10"	"0"	"1"	"0"	"13"	"1"	"78"	"3"	"4"	"5"	"1"	"0"	"7"	"6"	"54"	"14"	"56"	"11"	"4"	"0"	"8"	"3"	"2"	"1"	"3041"	"3413"	"920"	"40"	"18"	"2566"	"68"	"12"	"2"	"5"	"9"	"2"	"14"	"66"	"0"	"0"	"4"	"2"	"0"	"15"	"17"	"32"	"0"	"31"	"0"	"2"	"0"	"4"	"2"	"25"	"3095"	"380"	"1046"	"33"	"4"	"4806"	"2122"	"3773"	"0"	"0"	"0"	"1"	"0"	"1"	"0"	"0"	"0"	"0"	"0"	"0"	"0"	"0"	"0"	"0"	"0"	"0"	"0"	"0"	"0"	"0"	"0"	"0"	"0"	"0"	"0"	"0"	"0"	"0"	"0"	"0"	"0"	"0"	"72319"	"3534"	"550"	"0"	"2"	"1"	"1"	"0"	"1"	"0"	"2"	"14"	"3"	"1"	"0"	"5"	"6"	"6"	"7"	"1"	"3"	"9"	"1"	"1"	"0"	"1"	"20"	"16"	"0"	"1"	"1"	"3"	"1"	"0"	"0"	"2"	"1"	"5"	"3"	"0"	"5"	"2"	"0"	"2"	"14"	"0"	"0"	"0"	"2"	"9"	"26"	"298"	"6"	"14"	"1277"	"3476"	"7079"	"392"	"1091"	"39"	"78"	"13"	"7"	"66"	"45"	"27"	"6"	"2"	"60"	"15"	"10"	"0"	"0"	"16"	"2276"	"2543"	"24"	"3054"	"1101"	"877"	"0"	"1"	"0"	"1369"	"2"	"277"	"0"	"0"	"2479"	"5858"	"34"	"71917"	"5"	"0"	"1"	"0"	"922"	"2080"	"43"	"143"	"2803"	"752"	"572"	"10231"	"0"	"636"	"6308"	"3420"	"17800"	"5412"	"2366"	"45"	"4177"	"7971"	"26"	"2540"	"5"	"5167"	"3316"	"39"	"1045"	"58"	"1932"	"2182"	"21299"	"360"	"2791"	"36905"	"14102"	"44"	"22"	"0"	"2"	"1039"	"121"	"494"	"6360"	"10675"	"368"	"1539"	"2"	"1295"	"625"	"3401"	"3474"	"3601"	"1"	"2014"	"3"	"3"	"6"	"74"	"14275"	"2338"	"0"	"19920"	"21"	"438497"	"1708"	"808"	"17401"	"1393"	"41"	"4340"	"4726"	"4239"	"657"	"1053"	"8050"	"6010"	"14188"	"3"	"3"	"0"	"1"	"0"	"2"	"0"	"2"	"1"	"0"	"1"	"0"	"1277"	"421"	"7467"	"2209"	"48"	"376"	"2190"	"300"	"10582"	"2056"	"4"	"2827"	"2743"	"4522"	"4483"	"3062"	"12"	"1"	"5"	"1481"	"12482"	"58300"	"30107"	"49675"	"663"	"46577"	"849"	"3606"	"662"	"2967"	"1"	"0"	"1128"	"8253"	"89"	"1033"	"63"	"9"	"65"	"1"	"8"	"1"	"483"	"39"	"13"	"5"	"10"	"20"	"12"	"202"	"2808"	"2402"	"2651"	"1499"	"905"	"12"	"1604"	"73"	"35623"	"6459"	"2521"	"57"	"0"	"3070"	"6588"	"3203"	"162"	"1"	"1"	"3"	"10"	"1"	"3"	"7"	"7"	"0"	"22"	"0"	"0"	"12524"	"4869"	"56"	"3492"	"11631"	"4940"	"5529"	"1411"	"2312"	"3925"	"14262"	"1158"	"1564"	"5321"	"45"	"5"	"29"	"0"	"6"	"7"	"7"	"9"	"0"	"77"	"5"	"5"	"2"	"0"	"4"	"0"	"1"	"11"	"2"	"13"	"3648"	"3732"	"8189"	"4266"	"3722"	"516"	"23"	"0"	"8"	"1"	"0"	"0"	"0"	"29"	"0"	"2"	"4"	"865"	"13"	"2946"	"4933"	"3229"	"2478"	"2783"	"14"	"16"	"3"	"4421"	"297"	"251"	"170"	"1384"	"1379"	"1677"	"149"	"0"	"1480"	"42"	"2393"	"4758"	"677"	"572"	"155"	"3618"	"5080"	"2151"	"611"	"734"	"54"	"11"	"342"	"1398"	"375"	"169"	"43"	"38"	"3973"	"287"	"1175"	"487"	"1080"	"1758"	"4"	"1548"	"265"	"235"	"73"	"225"	"927"	"262"	"505"	"74"	"704"	"494"	"191"	"4840"	"313"	"5"	"22"	"12500"	"1049"	"387"	"4869"	"689"	"1572"	"94"	"904"	"5"	"1120"	"694"	"849"	"4490"	"18"	"5150"	"972"	"3018"	"36"	"0"	"867"	"415"	"1673"	"195"	"0"	"3414"	"2611"	"1453"	"998"	"412"	"1123"	"2882"	"91"	"22"	"56"	"25"	"136"	"486"	"6"	"10"	"669"	"268"	"45"	"0"	"34"	"0"	"2231"	"0"	"1342"	"1106"	"802"	"763"	"3758"	"1368"	"1442"	"1758"	"1880"	"533"	"5"	"1701"	"386"	"59"	"759"	"325"	"715"	"474"	"2761"	"11"	"658"	"2303"	"91"	"940"	"1519"	"9"	"10"	"16"	"1646"	"275"	"497"	"1685"	"343"	"7557"	"7861"	"16"	"1730"	"453"	"464"	"2552"	"5255"	"1236"	"1862"	"32"	"1660"	"2"	"206"	"3307"	"837"	"1021"	"491"	"795"	"7489"	"808"	"6"	"2"	"1"	"16"	"8"	"92"	"878"	"3441"	"289"	"0"	"3"	"6"	"2"	"0"	"570"	"1075"	"1272"	"1185"	"1332"	"691"	"37"	"5"	"5"	"100476"	"1292"	"7427"	"5837"	"153"	"33"	"58"	"116"	"4809"	"6"	"62"	"718"	"1067"	"8"	"4331"	"47"	"27110"	"602"	"1081"	"127"	"1763"	"0"	"0"	"1332"	"2719"	"197"	"434"	"1971"	"10651"	"2992"	"26"	"175"	"33"	"71"	"3886"	"278"	"650"	"1244"	"475"	"279"	"2824"	"1708"	"2917"	"3"	"255"	"408"	"2997"	"246"	"27"	"0"	"0"	"154"	"1351"	"1374"	"8090"	"2860"	"41"	"608"	"2031"	"10869"	"3538"	"58"	"74"	"800"	"574"	"3454"	"605"	"3426"	"1468"	"493"	"10"	"26"	"1"	"438"	"377"	"4892"	"34"	"531"	"287"	"63"	"80"	"2783"	"464"	"3445"	"1376"	"2024"	"59"	"14"	"591"	"8"	"133"	"39"	"971"	"2379"	"837"	"1602"	"166"	"67"	"1526"	"1353"	"523"	"1987"	"1503"	"2132"	"1946"	"506"	"808"	"8543"	"453"	"0"	"20"	"24"	"15"	"46"	"704"	"89"	"430"	"50"	"17"	"3880"	"4214"	"1960"	"346"	"1420"	"16"	"1276"	"1899"	"978"	"281"	"488"	"1046"	"6413"	"17"	"158"	"91"	"13"	"0"	"2"	"2"	"6"	"1"	"277"	"1949"	"50"	"2355"	"3"	"798"	"602"	"2"	"5"	"3"	"0"	"3"	"3"	"9"	"4"	"2968"	"1"	"394"	"305"	"1596"	"1092"	"119"	"20"	"463"	"7"	"17"	"1549"	"27"	"16"	"554"	"841"	"0"	"1"	"158"	"50"	"17"	"60"	"126"	"2"	"9"	"2"	"4"	"9"	"7"	"10"	"2"	"461"	"693"	"544"	"1322"	"890"	"1060"	"2559"	"156"	"0"	"788"	"1866"	"416"	"590"	"53"	"63"	"391"	"12"	"14"	"2"	"1577"	"2199"	"3935"	"908"	"2427"	"3013"	"1000"	"91581"	"100"	"18706"	"3004"	"808"	"141"	"803"	"1068"	"7927"	"3"	"0"	"7"	"4850"	"4"	"472"	"793"	"2096"	"1444"	"1098"	"1149"	"1626"	"1715"	"1047"	"17"	"7"	"766"	"164"	"15423"	"3"	"4534"	"3471"	"1239"	"1600"	"9"	"7619"	"1047"	"2182"	"965"	"1373"	"1705"	"3405"	"227"	"0"	"1088"	"610"	"126"	"1498"	"1040"	"5606"	"1628"	"3173"	"8671"	"75"	"497"	"3083"	"22"	"2019"	"232"	"146"	"5553"	"393"	"23"	"5"	"2236"	"2154"	"182"	"92"	"252"	"43"	"3298"	"1043"	"748"	"1479"	"200"	"617"	"256"	"1830"	"264"	"266"	"19"	"7"	"225"	"242"	"903"	"1"	"2680"	"1852"	"130"	"664"	"1133"	"902"	"744"	"52"	"0"	"22471"	"31"	"835"	"2656"	"1499"	"2936"	"1087"	"143"	"1"	"11"	"45"	"23"	"8"	"1"	"1"	"209"	"2"	"307"	"12467"	"506"	"0"	"0"	"8"	"36"	"7"	"3223"	"80"	"5838"	"109"	"6"	"1510"	"2017"	"3212"	"4"	"451"	"22"	"9"	"6"	"5"	"578"	"2474"	"9043"	"70"	"569"	"799"	"2327"	"938"	"510"	"1245"	"1739"	"1802"	"1480"	"9"	"26"	"4256"	"1194"	"15496"	"69"	"86"	"38"	"158"	"0"	"4"	"695"	"226"	"67"	"221"	"1477"	"1012"	"0"	"261"	"6985"	"3013"	"1"	"37"	"713"	"5"	"2906"	"14"	"968"	"18"	"2348"	"6"	"7"	"64"	"35"	"2069"	"657"	"1834"	"1601"	"9666"	"63"	"577"	"30"	"9159"	"704"	"2026"	"5668"	"5035"	"2932"	"2"	"5"	"2"	"7"	"398"	"3"	"430"	"39881"	"301"	"2"	"1100"	"909"	"699"	"537"	"2725"	"615"	"206"	"156"	"250"	"1891"	"1181"	"3969"	"1335"	"246"	"3037"	"5582"	"1205"	"4524"	"11"	"22"	"4749"	"8850"	"1322"	"2521"	"2559"	"2922"	"962"	"757"	"6950"	"2150"	"579"	"23"	"4003"	"0"	"0"	"0"	"1"	"2"	"0"	"1"	"1"	"4"	"7"	"7"	"0"	"0"	"0"	"0"	"38"	"3"	"16"	"2"	"14"	"3"	"2"	"37608"	"94"	"0"	"2"	"43"	"1"	"1"	"8"	"3"	"212"	"260"	"514"	"9"	"3"	"6712"	"2946"	"318"	"926"	"2610"	"671"	"1792"	"70"	"268"	"1495"	"3792"	"1381"	"1551"	"33"	"8"	"1418"	"500"	"690"	"11711"	"2133"	"1"	"3101"	"11"	"259"	"60"	"182"	"148"	"4632"	"8005"	"78"	"115"	"396"	"106"	"43"	"19"	"248"	"948"	"1705"	"675"	"3"	"1266"	"1372"	"4304"	"2186"	"252"	"6"	"1493"	"118"	"703"	"2"	"3"	"0"	"0"	"251"	"32631"	"461"	"9"	"8183"	"853"	"8"	"3"	"125"	"22"	"2211"	"5328"	"201"	"1976"	"803"	"34"	"2"	"29"	"1279"	"724"	"253"	"12708"	"3412"	"669"	"21"	"26"	"1945"	"822"	"546"	"222"	"12"	"1590"	"2381"	"8081"	"159"	"1038"	"2514"	"7577"	"594"	"142"	"1136"	"1442"	"1772"	"2433"	"379"	"651"	"67"	"3445"	"26"	"17"	"1443"	"226"	"11759"	"27684"	"1759"	"1005"	"5428"	"1535"	"54"	"1056"	"1084"	"4979"	"2790"	"2813"	"12247"	"520"	"3947"	"1848"	"6450"	"2403"	"24565"	"1351"	"1707"	"3637"	"908"	"32"	"2500"	"4258"	"2161"	"659"	"896"	"43"	"69"	"4915"	"3747"	"4268"	"2915"	"1733"	"647"	"692"	"695"	"3146"	"4086"	"1564"	"227"	"4221"	"27336"	"2053"	"2443"	"2527"	"14"	"13"	"7318"	"2089"	"1721"	"2769"	"611"	"2169"	"3599"	"656"	"1277"	"1273"	"1582"	"1488"	"21274"	"1325"	"2038"	"32"	"14"	"51"	"117"	"43"	"90"	"1005"	"1043"	"2259"	"717"	"836"	"562"	"412"	"289"	"1107"	"7"	"4936"	"4"	"293"	"592"	"670"	"24"	"475"	"1206"	"917"	"1442"	"3738"	"2173"	"1314"	"3622"	"2814"	"1546"	"4"	"227"	"365"	"798"	"3449"	"996"	"9"	"2165"	"4709"	"5446"	"8"	"14"	"2"	"2565"	"33"	"12"	"3"	"8"	"15"	"9"	"37780"	"525"	"10"	"3015"	"6815"	"33"	"390"	"715"	"1524"	"69"	"54"	"267"	"14"	"5"	"39"	"2355"	"8792"	"2345"	"6"	"1534"	"1222"	"302"	"60"	"3666"	"4706"	"1701"	"2656"	"25"	"7"	"1604"	"284"	"1637"	"295"	"80"	"1704"	"585"	"2273"	"0"	"1827"	"58"	"1556"	"3942"	"2389"	"734"	"4371"	"4555"	"74"	"1693"	"83"	"8"	"1"	"0"	"500"	"12"	"1196"	"3283"	"567"	"391"	"125"	"9"	"753"	"2319"	"34"	"447"	"802"	"666"	"20"	"0"	"60"	"366"	"16720"	"4"	"67"	"79"	"12"	"3913"	"4183"	"375"	"123"	"186"	"60"	"1"	"3"	"33"	"149"	"3734"	"272"	"5"	"356"	"933"	"89"	"58"	"2"	"0"	"1959"	"12"	"1851"	"489"	"1027"	"3780"	"1215"	"19"	"0"	"24"	"30"	"5616"	"339"	"2127"	"5178"	"41"	"103"	"768"	"190"	"1475"	"34"	"2217"	"137"	"597"	"991"	"954"	"190"	"2355"	"61"	"2292"	"2006"	"1117"	"896"	"890"	"599"	"1024"	"1136"	"43"	"19"	"18"	"149"	"1933"	"31"	"1538"	"41"	"1317"	"7929"	"44"	"22"	"756"	"44"	"1428"	"1014"	"2980"	"195"	"70"	"388"	"1968"	"3164"	"925"	"1117"	"174"	"4717"	"361"	"104"	"2774"	"13"	"900"	"0"	"1"	"19"	"7684"	"1992"	"2120"	"3790"	"1510"	"55"	"893"	"4652"	"765"	"1185"	"12"	"1967"	"2541"	"3283"	"716"	"813"	"5743"	"4215"	"404"	"27"	"2423"	"209"	"114"	"3092"	"664"	"2034"	"669"	"24"	"812"	"26"	"16"	"11423"	"4114"	"15"	"1"	"14257"	"305"	"387"	"1688"	"437"	"613"	"2213"	"591"	"3524"	"248"	"1491"	"304"	"4638"	"2"	"43"	"3869"	"617"	"3"	"344"	"620"	"631"	"710"	"673"	"9266"	"1"	"2057"	"2987"	"0"	"19"	"72"	"219"	"4212"	"2"	"1491"	"9"	"0"	"263"	"722"	"839"	"162"	"16"	"2163"	"62"	"30"	"0"	"5"	"233"	"11"	"328"	"8"	"28"	"209"	"333"	"23"	"844"	"182"	"813"	"653"	"3379"	"649"	"1250"	"1387"	"4463"	"1218"	"5316"	"1593"	"1216"	"7461"	"1533"	"135"	"2"	"774"	"1538"	"3188"	"2404"	"62"	"4989"	"25"	"147"	"3"	"420"	"21"	"747"	"1053"	"3540"	"1840"	"1805"	"428"	"89"	"1144"	"213"	"4"	"126"	"48"	"2430"	"4439"	"1018"	"117"	"1136"	"333"	"1714"	"22"	"2345"	"0"	"169"	"1673"	"1144"	"2007"	"3379"	"109"	"2768"	"998"	"1901"	"604"	"525"	"2271"	"22"	"5"	"986"	"6"	"108"	"154"	"10073"	"3"	"0"	"1034"	"890"	"3288"	"616"	"359"	"204"	"1028"	"548"	"17"	"2898"	"9"	"117"	"344"	"985"	"922"	"2533"	"2067"	"1"	"582"	"259"	"1982"	"16392"	"78"	"103"	"6953"	"3593"	"578"	"2"	"8"	"427"	"1377"	"1264"	"403"	"267"	"384"	"1519"	"6003"	"7"	"33487"	"899"	"1436"	"1407"	"0"	"1"	"1"	"1404"	"548"	"4172"	"5050"	"235"	"6880"	"2656"	"3959"	"564"	"7"	"3"	"500"	"2375"	"326"	"756"	"6670"	"2"	"14"	"52"	"54"	"82"	"73"	"989"	"13"	"0"	"0"	"103"	"245"	"44"	"44"	"884"	"685"	"220"	"1853"	"446"	"21"	"15"	"6"	"6"	"1"	"838"	"16"	"148"	"1368"	"1269"	"48"	"85"	"9667"	"1294"	"732"	"134"	"320"	"19"	"3465"	"1173"	"3331"	"2375"	"817"	"8800"	"2736"	"1059"	"303"	"715"	"0"	"5"	"42"	"1468"	"851"	"33"	"946"	"4226"	"947"	"42"	"1440"	"5359"	"4372"	"407"	"657"	"228"	"366"	"84"	"228"	"2240"	"79"	"4"	"76"	"19"	"1943"	"265"	"6712"	"2088"	"16"	"5275"	"1106"	"1512"	"2"	"0"	"8"	"934"	"58"	"9099"	"146"	"2682"	"793"	"3692"	"18"	"40"	"14"	"34"	"2"	"545"	"316"	"1932"	"39421"	"12"	"9"	"1284"	"7"	"9"	"0"	"993"	"2"	"2"	"0"	"14"	"4758"	"225"	"6"	"26987"	"3990"	"946"	"392"	"532"	"2537"	"230"	"278"	"507"	"405"	"15"	"2557"	"2"	"43"	"21"	"2570"	"12"	"358"	"3875"	"16"	"2666"	"13"	"56"	"2330"	"2"	"507"	"831"	"2573"	"1140"	"2622"	"1818"	"3785"	"32"	"2220"	"16"	"749"	"1539"	"459"	"133"	"19534"	"7696"	"956"	"1831"	"648"	"122"	"1424"	"863"	"2133"	"2029"	"1310"	"3639"	"193"	"3026"	"653"	"20"	"1"	"3310"	"9"	"3"	"2"	"1"	"1510"	"14"	"156"	"26"	"3"	"2"	"8"	"438"	"36"	"1193"	"216"	"3488"	"1900"	"587"	"10"	"950"	"4273"	"21"	"953"	"3014"	"220"	"2871"	"3013"	"4667"	"63"	"1429"	"1089"	"1"	"0"	"4"	"15"	"107"	"340"	"5057"	"114"	"3302"	"1"	"807"	"3966"	"1066"	"2625"	"0"	"1236"	"870"	"4"	"3"	"10"	"7"	"96"	"2"	"4"	"4"	"23"	"5"	"1"	"10"	"1"	"5"	"2"	"486"	"1"	"8"	"23"	"666"	"7"	"588"	"42"	"10138"	"452"	"18"	"1127"	"4"	"11"	"319"	"1924"	"446"	"830"	"493"	"596"	"195"	"1310"	"249"	"720"	"1049"	"1447"	"3520"	"1906"	"1780"	"73"	"1793"	"2256"	"13"	"3"	"1335"	"788"	"1768"	"4"	"2681"	"1364"	"1269"	"2123"	"1759"	"2032"	"2966"	"1"	"1"	"0"	"0"	"0"	"6"	"42"	"195"	"453"	"2"	"4"	"1"	"0"	"2"	"5"	"0"	"34"	"886"	"1549"	"2299"	"1463"	"2022"	"15"	"1779"	"571"	"665"	"1308"	"7"	"468"	"0"	"0"	"1"	"4"	"311"	"22"	"34"	"13"	"2277"	"2691"	"872"	"4119"	"5"	"157"	"3612"	"180"	"964"	"12"	"2761"	"304"	"1426"	"567"	"0"	"613"	"2430"	"359"	"1771"	"10"	"97"	"617"	"91"	"1"	"63"	"3"	"7"	"13"	"6"	"60"	"308"	"1470"	"36"	"31"	"177"	"1685"	"1306"	"4"	"28"	"6"	"8"	"32"	"2951"	"1235"	"3254"	"4403"	"724"	"2541"	"2932"	"5375"	"22"	"122"	"11"	"13"	"3"	"51"	"0"	"191"	"0"	"24403"	"37"	"0"	"13386"	"7"	"2168"	"4759"	"3"	"66"	"74"	"32"	"12"	"1970"	"315"	"149"	"54"	"53"	"4"	"5"	"6100"	"64"	"4765"	"1131"	"1709"	"3"	"2"	"330"	"4964"	"1186"	"12872"	"557"	"1284"	"16"	"184"	"908"	"522"	"318"	"29"	"519"	"1048"	"2307"	"4092"	"0"	"0"	"580"	"911"	"2816"	"75"	"2138"	"163"	"1068"	"548"	"1"	"0"	"2"	"1"	"1"	"4480"	"2"	"0"	"3"	"19"	"21897"	"16"	"0"	"160"	"63"	"0"	"943"	"1596"	"18"	"5"	"66"	"2"	"142"	"2"	"4"	"72"	"497"	"44"	"410"	"667"	"45"	"46"	"3268"	"28"	"2"	"3"	"273"	"509"	"2773"	"298"	"2665"	"51436"	"1398"	"738"	"372"	"2"	"2"	"3"	"4197"	"638"	"1960"	"583"	"5"	"4"	"5"	"415"	"0"	"50"	"158"	"137"	"34"	"153"	"3640"	"848"	"557"	"1631"	"3933"	"15"	"40"	"3917"	"219"	"1760"	"252"	"1139"	"8049"	"556"	"2"	"13"	"3173"	"2743"	"27"	"401"	"63"	"1296"	"234"	"816"	"1775"	"2525"	"2514"	"6725"	"1465"	"2680"	"787"	"309"	"35"	"602"	"265"	"0"	"46"	"2432"	"4511"	"126"	"701"	"2991"	"420"	"5"	"470"	"1333"	"518"	"89"	"1747"	"3005"	"340"	"2111"	"8012"	"5836"	"56"	"587"	"647"	"30"	"4986"	"762"	"321"	"2092"	"637"	"150"	"84"	"7920"	"6374"	"1492"	"5"	"9622"	"728"	"526"	"1562"	"47227"	"39"	"4"	"7"	"2"	"79"	"12"	"15"	"4"	"13"	"1901"	"40"	"2"	"577"	"69"	"881"	"1897"	"858"	"1534"	"2010"	"160"	"3"	"1"	"21"	"5"	"42"	"0"	"0"	"23929"	"410"	"4960"	"78"	"1"	"199"	"6"	"5573"	"1"	"1"	"0"	"4"	"2"	"1"	"48"	"826"	"0"	"60"	"472"	"2854"	"1631"	"837"	"1821"	"2830"	"384"	"1213"	"1"	"3"	"417"	"205"	"460"	"1614"	"20"	"1976"	"259"	"243"	"2240"	"166"	"127"	"68"	"0"	"0"	"618"	"2"	"8"	"16"	"2"	"8"	"1"	"866"	"91"	"620"	"166"	"2302"	"9169"	"12"	"1"	"323"	"4"	"2"	"2"	"2"	"3"	"417"	"7"	"2129"	"41"	"1257"	"5080"	"7"	"2"	"21"	"15314"	"4"	"0"	"1367"	"211"	"4385"	"0"	"1334"	"791"	"10"	"0"	"1372"	"561"	"1206"	"25"	"5"	"1211"	"1570"	"8766"	"0"	"1"	"16"	"551"	"14"	"2670"	"2653"	"193"	"1157"	"180"	"1007"	"274"	"5723"	"1167"	"329"	"4506"	"10"	"174"	"1466"	"3399"	"2495"	"2105"	"2"	"2174"	"494"	"578"	"1429"	"11139"	"958"	"2588"	"2787"	"2052"	"4"	"6"	"11"	"4"	"9"	"3010"	"92"	"2161"	"14"	"5"	"11"	"2"	"2"	"17"	"6"	"46"	"460"	"172"	"6"	"558"	"225"	"342"	"6350"	"2"	"98"	"78"	"6344"	"2395"	"4050"	"1515"	"633"	"491"	"382"	"4783"	"1791"	"5659"	"506"	"4183"	"446"	"1802"	"33"	"38"	"67"	"446"	"7"	"22"	"17"	"2138"	"1180"	"591"	"116"	"1846"	"662"	"52"	"3419"	"1370"	"6742"	"269"	"719"	"13859"	"129"	"1755"	"1971"	"38"	"5822"	"4044"	"5"	"1326"	"1"	"12130"	"737"	"19834"	"2590"	"1"	"730"	"167"	"179"	"750"	"493"	"5792"	"98"	"1951"	"891"	"3176"	"3831"	"1068"	"1324"	"1735"	"628"	"2763"	"25"	"12"	"732"	"2493"	"834"	"117"	"2214"	"237"	"32162"	"1214"	"20"	"1662"	"8502"	"1737"	"20"	"7284"	"54"	"275"	"1795"	"3"	"473"	"803"	"1"	"2386"	"1774"	"862"	"361"	"979"	"3449"	"70"	"1211"	"1662"	"41"	"56"	"100"	"272"	"8374"	"627"	"17779"	"769"	"424"	"2331"	"6622"	"49075"	"696"	"16677"	"15"	"208"	"246"	"820"	"179"	"23"	"837"	"2446"	"2165"	"1753"	"2"	"127"	"48"	"1125"	"86"	"664"	"182"	"4"	"184"	"4"	"4156"	"40"	"13486"	"393"	"1509"	"28031"	"32"	"30"	"655"	"671"	"2565"	"91"	"475"	"856"	"359"	"5062"	"2868"	"3937"	"1592"	"87"	"198"	"4953"	"4535"	"14340"	"37"	"19"	"288"	"5"	"5"	"1129"	"730"	"1221"	"470"	"1770"	"1028"	"1587"	"230"	"608"	"3208"	"170"	"49"	"16866"	"3155"	"0"	"11"	"1945"	"19909"	"430"	"4456"	"904"	"1325"	"1270"	"1098"	"486"	"6"	"6"	"656"	"11"	"532"	"704"	"9"	"3215"	"3200"	"31"	"995"	"893"	"202"	"2132"	"30"	"3"	"230"	"14"	"943"	"30"	"538"	"10"	"3165"	"2120"	"5"	"198"	"2109"	"3636"	"401"	"207"	"1629"	"3"	"1"	"8"	"1"	"0"	"8"	"540"	"421"	"17"	"418"	"2346"	"1783"	"231"	"1186"	"1277"	"2"	"554"	"631"	"1609"	"4795"	"640"	"3612"	"6831"	"1723"	"37"	"3"	"45"	"1304"	"6617"	"295"	"9"	"91"	"359"	"50"	"281"	"4542"	"561"	"35"	"2782"	"2274"	"599"	"245"	"15"	"31"	"1"	"6"	"3"	"860"	"539"	"4"	"632"	"28"	"392"	"1271"	"1349"	"2137"	"8297"	"5989"	"66"	"125"	"2035"	"463"	"11"	"30"	"0"	"3"	"5"	"6"	"0"	"2447"	"4132"	"11"	"1238"	"3907"	"13069"	"1318"	"711"	"1477"	"1127"	"7274"	"409"	"226"	"83"	"343"	"1958"	"289"	"24493"	"31"	"1436"	"125"	"274"	"521"	"5308"	"120"	"607"	"6"	"6"	"129"	"4766"	"490"	"215"	"0"	"1227"	"15"	"58"	"76"	"32"	"3776"	"23"	"494"	"19"	"456"	"7407"	"292"	"1185"	"4010"	"79"	"2387"	"4278"	"901"	"3842"	"1"	"1"	"620"	"3152"	"23"	"1765"	"534"	"137"	"4254"	"2039"	"1503"	"698"	"0"	"11"	"0"	"1"	"0"	"1"	"1"	"2"	"779"	"342"	"7952"	"42"	"2"	"209"	"930"	"257"	"2394"	"934"	"1470"	"1315"	"11944"	"1504"	"948"	"1084"	"1336"	"5968"	"21"	"24"	"0"	"0"	"16"	"1437"	"804"	"4"	"1"	"2192"	"6"	"741"	"134"	"33329"	"35"	"23899"	"6679"	"618"	"33"	"1651"	"415"	"101"	"290"	"1197"	"90"	"0"	"5"	"35"	"62"	"1142"	"1330"	"736"	"865"	"23721"	"2092"	"4899"	"3"	"756"	"8375"	"196"	"1"	"1"	"859"	"536"	"412"	"1497"	"838"	"3033"	"184"	"2100"	"44"	"9128"	"2090"	"1254"	"720"	"6"	"17"	"638"	"846"	"230"	"20061"	"466"	"256"	"1249"	"95"	"2971"	"191"	"17546"	"1151"	"45"	"169"	"0"	"0"	"13882"	"116"	"144"	"18"	"13"	"1187"	"7868"	"1893"	"0"	"3557"	"5"	"19"	"647"	"637"	"761"	"192"	"1409"	"3786"	"44"	"1187"	"1194"	"437"	"0"	"94"	"101"	"6"	"50"	"2112"	"2042"	"1143"	"594"	"2679"	"6297"	"690"	"837"	"9"	"7"	"17257"	"9766"	"6312"	"3"	"5266"	"497"	"2473"	"278"	"6918"	"2745"	"68"	"1"	"3"	"2409"	"341"	"3106"	"1365"	"1097"	"0"	"19"	"0"	"136"	"16"	"437"	"3532"	"1043"	"1962"	"40"	"1513"	"1815"	"15"	"9"	"3"	"9"	"9"	"2"	"2"	"2"	"1000"	"2784"	"57"	"268"	"4125"	"839"	"1058"	"301"	"212"	"987"	"11"	"1913"	"3108"	"2923"	"176"	"1795"	"1115"	"0"	"0"	"753"	"2"	"1"	"15"	"0"	"560"	"136"	"3408"	"366"	"4552"	"104"	"7633"	"1068"	"974"	"2"	"0"	"16"	"205"	"215"	"2982"	"1252"	"562"	"1310"	"280"	"2958"	"618"	"1603"	"102"	"1314"	"242"	"634"	"481"	"10"	"3"	"15"	"1240"	"2342"	"2"	"316"	"31850"	"2431"	"26"	"447"	"225"	"1232"	"539"	"557"	"357"	"624"	"9"	"1275"	"420"	"635"	"1681"	"619"	"977"	"977"	"697"	"5"	"427"	"610"	"1319"	"404"	"4627"	"1"	"480"	"12"	"287"	"30585"	"4"	"3775"	"626"	"3584"	"7"	"144"	"925"	"0"	"1"	"3771"	"3620"	"43"	"63"	"123"	"909"	"1207"	"114"	"10"	"1913"	"473"	"682"	"70"	"2566"	"1106"	"3661"	"19"	"1103"	"3123"	"4"	"11"	"510"	"547"	"11"	"1292"	"148"	"350"	"645"	"280"	"1140"	"980"	"278"	"5639"	"2105"	"6"	"3"	"1686"	"10"	"295"	"108"	"592"	"79"	"24"	"6"	"177"	"1357"	"529"	"1589"	"0"	"2809"	"2"	"0"	"6"	"1773"	"309"	"134"	"103"	"288"	"693"	"4"	"849"	"9"	"12"	"364"	"1105"	"339"	"1178"	"1254"	"1"	"0"	"3016"	"2604"	"0"	"34"	"1"	"16874"	"42"	"2766"	"162"	"571"	"2072"	"755"	"556"	"2651"	"318"	"114"	"1390"	"415"	"732"	"357"	"575"	"69"	"14041"	"131"	"41"	"4783"	"3790"	"35"	"2968"	"1019"	"2069"	"567"	"539"	"1812"	"2067"	"895"	"3826"	"458"	"8497"	"272"	"0"	"4"	"3"	"15"	"679"	"1193"	"1"	"1"	"0"	"4"	"0"	"3"	"214"	"4246"	"664"	"8680"	"821"	"425"	"654"	"2838"	"2359"	"6"	"14"	"23"	"2663"	"193"	"2272"	"619"	"397"	"25"	"5"	"11"	"1"	"3791"	"3668"	"657"	"191"	"500"	"5"	"295"	"1"	"7"	"2"	"125"	"13"	"1109"	"214"	"2028"	"919"	"894"	"1899"	"0"	"1"	"19"	"1"	"1124"	"1278"	"6699"	"265"	"0"	"4"	"1509"	"1753"	"600"	"0"	"5"	"2"	"3"	"9746"	"0"	"260"	"1200"	"1595"	"12"	"1"	"0"	"2196"	"0"	"5111"	"192"	"2"	"13"	"2018"	"2754"	"20"	"682"	"2339"	"666"	"2630"	"532"	"3"	"9"	"296"	"1531"	"698"	"4203"	"1015"	"4"	"4"	"4"	"0"	"4"	"520"	"30"	"5"	"1"	"24"	"375"	"2017"	"351"	"1080"	"2"	"1"	"11"	"336"	"1386"	"3"	"108"	"8"	"1"	"3"	"19"	"10"	"570"	"553"	"26998"	"4826"	"1376"	"7873"	"1562"	"18"	"25"	"5"	"1185"	"231"	"144"	"6"	"0"	"1"	"2"	"332"	"8"	"251"	"185"	"329"	"8"	"373"	"2068"	"70"	"14"	"7"	"0"	"0"	"425"	"18"	"1022"	"1636"	"8"	"23"	"1573"	"1306"	"181"	"649"	"343"	"581"	"263"	"38"	"2147"	"516"	"765"	"181"	"8"	"3"	"1562"	"861"	"2082"	"2084"	"243"	"2818"	"6525"	"195"	"2680"	"8"	"9"	"5"	"95"	"3"	"3"	"1"	"28"	"10"	"229"	"238"	"545"	"1432"	"1956"	"34"	"87"
"SAMN09738757"	"204"	"0"	"0"	"0"	"3"	"0"	"0"	"0"	"0"	"39"	"1068"	"1593"	"20994"	"5377"	"1920"	"52"	"3"	"20"	"26"	"10"	"18"	"21"	"6"	"2"	"15"	"377"	"31"	"101"	"2774"	"1853"	"0"	"66389"	"119"	"255"	"317"	"607"	"437"	"247"	"736"	"1757"	"2177"	"289"	"1361"	"181"	"141"	"163"	"779"	"2"	"223"	"4"	"2399"	"409"	"4027"	"8"	"9"	"3148"	"9428"	"968"	"134"	"2488"	"0"	"2"	"1"	"493"	"48"	"843"	"833"	"0"	"0"	"329"	"1333"	"0"	"1513"	"1543"	"52"	"2"	"262"	"836"	"36"	"577"	"120"	"9"	"12"	"13"	"229"	"2"	"0"	"1"	"12"	"4"	"1237"	"1"	"47"	"4"	"6281"	"1629"	"149"	"1893"	"2"	"1123"	"1570"	"244"	"419"	"412"	"8"	"376"	"539"	"1401"	"554"	"73"	"1384"	"4"	"335"	"965"	"542"	"20"	"2"	"148"	"13"	"2"	"676"	"959"	"386"	"511"	"3"	"5"	"72"	"1"	"317"	"239"	"517"	"17010"	"116"	"8"	"250"	"3"	"3"	"158"	"797"	"1530"	"1075"	"432"	"317"	"936"	"1185"	"783"	"1387"	"340"	"19"	"222"	"294"	"1319"	"4"	"1543"	"75"	"299"	"86"	"2734"	"1525"	"481"	"213"	"834"	"1005"	"670"	"209"	"408"	"530"	"669"	"3253"	"1514"	"323"	"2"	"120"	"1272"	"2424"	"1156"	"2475"	"860"	"613"	"17"	"397"	"221"	"27"	"494"	"375"	"3"	"1802"	"620"	"6"	"1747"	"7"	"3"	"1255"	"952"	"319"	"156"	"6"	"1630"	"4463"	"4484"	"421"	"63"	"56"	"738"	"748"	"501"	"101"	"18"	"1099"	"141"	"1891"	"177"	"136"	"434"	"748"	"5"	"586"	"1231"	"520"	"16"	"194"	"2711"	"420"	"1766"	"525"	"39"	"911"	"533"	"11"	"0"	"3"	"2468"	"146"	"486"	"573"	"131"	"1065"	"29"	"2958"	"452"	"258"	"0"	"90"	"1551"	"217"	"458"	"621"	"706"	"226"	"600"	"1225"	"86"	"0"	"0"	"3366"	"432"	"1061"	"0"	"2"	"17"	"75"	"9"	"8"	"6"	"2"	"10"	"4"	"1"	"0"	"4"	"6"	"7"	"632"	"207"	"0"	"5"	"0"	"4"	"2"	"1"	"0"	"2"	"1"	"365"	"113"	"0"	"140"	"3"	"29"	"1"	"5"	"2"	"624"	"1229"	"4"	"11"	"9"	"1554"	"3614"	"978"	"1051"	"155"	"7"	"416"	"95"	"0"	"0"	"1039"	"6"	"645"	"0"	"2"	"6114"	"2"	"410"	"4769"	"1756"	"157"	"2"	"166"	"4676"	"98"	"6751"	"642"	"1794"	"1"	"0"	"770"	"4"	"15"	"193"	"745"	"0"	"0"	"0"	"0"	"0"	"49"	"1632"	"357"	"1045"	"647"	"956"	"320"	"825"	"24"	"70"	"932"	"38"	"33"	"516"	"2"	"2566"	"2264"	"430"	"564"	"2326"	"45"	"6177"	"5008"	"7"	"2"	"0"	"2"	"2732"	"1473"	"696"	"1921"	"7"	"13"	"16"	"1"	"0"	"4"	"0"	"5"	"824"	"49419"	"36"	"538"	"1095"	"4"	"8"	"12"	"18"	"7"	"3460"	"916"	"69"	"142"	"3835"	"236"	"1603"	"227"	"1"	"99"	"636"	"2591"	"379"	"1"	"317"	"506"	"453"	"1004"	"11165"	"0"	"415"	"26"	"35"	"706"	"4"	"658"	"0"	"176"	"0"	"0"	"135"	"0"	"0"	"0"	"590"	"481"	"996"	"1791"	"764"	"883"	"915"	"65"	"2"	"174"	"1915"	"446"	"2115"	"1735"	"549"	"188"	"745"	"709"	"496"	"24"	"618"	"546"	"581"	"64"	"4"	"49"	"493"	"257"	"1912"	"754"	"57"	"207"	"148"	"714"	"1309"	"26"	"465"	"77"	"89"	"58"	"1561"	"14"	"184"	"78"	"544"	"55"	"39"	"7507"	"39"	"185"	"173"	"4021"	"331"	"213"	"633"	"80"	"19"	"505"	"1691"	"0"	"309"	"891"	"1356"	"14048"	"250"	"1042"	"4919"	"45"	"629"	"446"	"1522"	"1009"	"170"	"28"	"24"	"3"	"773"	"571"	"265"	"1202"	"188"	"211"	"341"	"3"	"298"	"0"	"1193"	"426"	"0"	"1403"	"14541"	"0"	"5"	"260"	"682"	"34"	"1037"	"170"	"172"	"418"	"1938"	"831"	"22"	"2"	"2"	"717"	"405"	"64"	"10"	"964"	"1549"	"1002"	"396"	"3146"	"251"	"765"	"533"	"123"	"9"	"1954"	"207"	"1566"	"1682"	"28"	"2418"	"959"	"3776"	"156"	"1112"	"1052"	"563"	"1145"	"16"	"16"	"1129"	"214"	"4948"	"3737"	"1285"	"17"	"284"	"198"	"397"	"59"	"87"	"184"	"458"	"51"	"713"	"66"	"124"	"3"	"8757"	"5"	"4168"	"392"	"528"	"10"	"17"	"5"	"2118"	"14"	"758"	"271"	"953"	"49"	"446"	"512"	"1967"	"1287"	"26"	"8"	"5"	"280"	"290"	"28"	"62"	"176"	"1119"	"245"	"2028"	"359"	"1878"	"22"	"759"	"392"	"588"	"536"	"548"	"218"	"51"	"47"	"797"	"1207"	"1400"	"25"	"240"	"4"	"239"	"114"	"2750"	"639"	"1466"	"1484"	"2808"	"0"	"47"	"354"	"15"	"6"	"137"	"124"	"693"	"430"	"1"	"277"	"742"	"2041"	"479"	"324"	"260"	"18"	"14"	"31"	"1"	"0"	"14"	"245"	"394"	"934"	"2"	"24"	"240"	"47"	"1305"	"49"	"283"	"1"	"518"	"51"	"65"	"153"	"3269"	"158"	"3"	"171"	"2396"	"2"	"5"	"2"	"0"	"0"	"0"	"12"	"5"	"424"	"2201"	"14"	"2"	"1"	"23"	"1769"	"503"	"286"	"236"	"1139"	"3075"	"1"	"2195"	"1903"	"1"	"0"	"1982"	"651"	"575"	"1"	"2159"	"2836"	"627"	"1096"	"10"	"23"	"13"	"538"	"990"	"15"	"1"	"565"	"2070"	"932"	"31"	"8"	"298"	"607"	"3"	"965"	"460"	"818"	"332"	"1512"	"0"	"864"	"2"	"1075"	"411"	"9"	"7"	"0"	"1"	"9"	"463"	"396"	"4415"	"0"	"2001"	"304"	"49"	"78"	"10"	"1"	"86"	"0"	"5"	"14"	"642"	"2"	"819"	"4"	"1433"	"77"	"1144"	"97"	"1239"	"0"	"600"	"319"	"2300"	"1932"	"26"	"283"	"15754"	"0"	"242"	"279"	"1472"	"0"	"1325"	"0"	"594"	"1887"	"236"	"5425"	"1"	"1"	"17"	"1"	"145"	"51"	"122"	"1309"	"1397"	"398"	"1309"	"0"	"4"	"0"	"54"	"80"	"12"	"0"	"1"	"5"	"556"	"193"	"6"	"1039"	"3560"	"5"	"321"	"71"	"367"	"2"	"1623"	"0"	"1"	"2"	"28"	"9"	"1"	"218"	"0"	"60"	"2667"	"3"	"934"	"16"	"1119"	"1"	"0"	"3233"	"7396"	"7"	"709"	"1"	"0"	"0"	"0"	"61"	"1"	"779"	"0"	"19"	"15"	"7"	"2"	"0"	"0"	"3"	"7"	"8"	"1"	"0"	"0"	"0"	"1"	"1"	"1"	"0"	"0"	"5"	"1"	"0"	"1"	"1"	"4"	"5"	"48"	"59"	"1"	"0"	"48"	"1157"	"21"	"3509"	"1043"	"2293"	"626"	"340"	"1162"	"2"	"0"	"49"	"0"	"7754"	"91"	"101"	"0"	"360"	"1065"	"343"	"637"	"693"	"1576"	"735"	"462"	"896"	"614"	"534"	"1489"	"991"	"608"	"1092"	"91"	"378"	"13304"	"11"	"663"	"711"	"345"	"214"	"911"	"2819"	"670"	"477"	"1323"	"1371"	"584"	"5"	"2"	"1314"	"523"	"2814"	"1798"	"2758"	"466"	"5"	"746"	"141"	"1093"	"852"	"2571"	"202"	"207"	"780"	"1951"	"24"	"133"	"735"	"407"	"7804"	"3098"	"7"	"1"	"338"	"377"	"811"	"22"	"12"	"488"	"1"	"3"	"37"	"2"	"11"	"0"	"1457"	"439"	"48"	"24"	"483"	"2834"	"22"	"963"	"1641"	"3"	"3006"	"329"	"504"	"0"	"1226"	"163"	"5"	"709"	"1900"	"79"	"2"	"371"	"112"	"1088"	"333"	"996"	"1005"	"4"	"0"	"0"	"637"	"94"	"8"	"45"	"1037"	"2043"	"568"	"2111"	"0"	"570"	"580"	"209"	"800"	"2173"	"1537"	"331"	"561"	"4"	"42"	"95"	"1079"	"2"	"1265"	"3"	"1"	"3603"	"1112"	"32"	"7112"	"7283"	"42"	"212"	"1058"	"5"	"751"	"434"	"1223"	"1133"	"249"	"3223"	"2"	"0"	"6"	"1"	"52"	"26"	"8"	"960"	"8"	"3"	"30"	"850"	"1523"	"443"	"310"	"547"	"518"	"2952"	"1822"	"266"	"1219"	"3106"	"38"	"389"	"2338"	"5589"	"1"	"768"	"402"	"200"	"125"	"1144"	"688"	"1140"	"223"	"25"	"27"	"633"	"238"	"291"	"1300"	"10"	"2888"	"867"	"1"	"12"	"931"	"731"	"298"	"389"	"512"	"2638"	"225"	"1"	"0"	"70"	"0"	"0"	"0"	"1"	"13"	"34"	"0"	"0"	"0"	"1"	"4997"	"15"	"0"	"669"	"642"	"293"	"0"	"8"	"328"	"741"	"43"	"2"	"6"	"611"	"445"	"1"	"596"	"3"	"4121"	"1471"	"13"	"0"	"6"	"0"	"1"	"0"	"121"	"0"	"444"	"694"	"111"	"921"	"6"	"99"	"0"	"85"	"7"	"25185"	"2043"	"171"	"1"	"518"	"247"	"3425"	"22"	"196"	"205"	"656"	"27"	"0"	"4"	"2"	"0"	"0"	"299"	"259"	"109"	"8"	"472"	"3411"	"84"	"2437"	"66"	"583"	"307"	"6"	"115"	"3304"	"4463"	"159"	"1019"	"13"	"93"	"63"	"1"	"6382"	"0"	"114"	"1003"	"29"	"84"	"1084"	"1968"	"550"	"680"	"434"	"242"	"49"	"770"	"263"	"78"	"1154"	"992"	"6"	"726"	"138"	"604"	"2"	"3"	"1061"	"2571"	"2431"	"2736"	"1176"	"989"	"2123"	"1"	"44"	"6"	"1"	"2051"	"214"	"101"	"0"	"1341"	"321"	"1036"	"739"	"10"	"15"	"262"	"2212"	"4"	"12"	"349"	"454"	"7"	"60"	"0"	"263"	"9"	"968"	"54"	"1650"	"18329"	"1819"	"943"	"131"	"275"	"262"	"1259"	"1109"	"222"	"58"	"232"	"338"	"624"	"295"	"2555"	"5967"	"26"	"861"	"906"	"402"	"1"	"0"	"4949"	"260"	"2"	"38"	"171"	"2010"	"17"	"1028"	"0"	"15"	"1643"	"1534"	"1028"	"191"	"28"	"481"	"23"	"603"	"930"	"22"	"1"	"1783"	"6"	"586"	"601"	"243"	"927"	"957"	"36"	"8"	"51"	"2"	"0"	"223"	"1452"	"342"	"26"	"1142"	"1"	"17"	"42"	"408"	"139"	"1"	"306"	"0"	"1665"	"897"	"1222"	"1444"	"302"	"70"	"22"	"7"	"102"	"258"	"276"	"123"	"33"	"1472"	"353"	"2446"	"6907"	"0"	"0"	"362"	"332"	"1075"	"1681"	"127"	"1064"	"338"	"232"	"11310"	"14146"	"0"	"579"	"152"	"223"	"8"	"3395"	"1"	"2"	"139"	"16"	"130"	"0"	"15"	"13801"	"4"	"1603"	"17"	"318"	"411"	"47"	"951"	"65"	"1"	"77"	"1"	"35"	"1473"	"535"	"1893"	"500"	"195"	"8"	"642"	"243"	"8771"	"344"	"364"	"757"	"3191"	"238"	"17"	"989"	"1781"	"10"	"312"	"3086"	"396"	"669"	"1412"	"657"	"1532"	"842"	"413"	"217"	"266"	"1276"	"0"	"1"	"0"	"251"	"5227"	"3655"	"181"	"0"	"0"	"250"	"800"	"422"	"146"	"2023"	"464"	"0"	"373"	"0"	"0"	"1"	"304"	"1783"	"2329"	"68"	"7785"	"0"	"1235"	"808"	"231"	"1031"	"3705"	"249"	"305"	"1"	"0"	"268"	"148"	"1298"	"0"	"0"	"26"	"0"	"56"	"0"	"1803"	"1963"	"24"	"240"	"1126"	"1460"	"232"	"1"	"0"	"4"	"141"	"1142"	"14"	"134"	"156"	"3"	"91"	"138"	"29"	"429"	"204"	"0"	"3"	"0"	"0"	"150"	"11"	"766"	"22"	"0"	"1451"	"1494"	"348"	"16"	"4"	"864"	"1192"	"1471"	"0"	"607"	"1627"	"1"	"0"	"6518"	"403"	"1004"	"1"	"3"	"1205"	"3"	"0"	"1670"	"2662"	"9"	"87"	"1"	"345"	"1721"	"130"	"1"	"2938"	"844"	"5218"	"0"	"1827"	"5431"	"95"	"2041"	"3"	"1"	"1"	"0"	"3285"	"997"	"5233"	"110"	"231"	"1"	"3064"	"146"	"113"	"451"	"1071"	"565"	"227"	"517"	"343"	"17"	"2"	"7"	"3"	"101"	"222"	"253"	"378"	"56"	"5589"	"2120"	"0"	"47"	"2"	"84"	"457"	"8"	"15989"	"1701"	"437"	"4450"	"2856"	"912"	"1281"	"154"	"8"	"1112"	"1252"	"165"	"5"	"1"	"18"	"6"	"2082"	"288"	"10"	"32915"	"258"	"30"	"629"	"389"	"836"	"1930"	"47"	"785"	"1673"	"676"	"797"	"961"	"15"	"424"	"1802"	"80"	"872"	"38"	"291"	"1083"	"971"	"5970"	"9"	"25046"	"4267"	"945"	"598"	"1328"	"136"	"859"	"642"	"1300"	"458"	"70"	"3873"	"387"	"626"	"15"	"912"	"219"	"872"	"187"	"432"	"706"	"3164"	"1622"	"1707"	"1634"	"97"	"87"	"4892"	"536"	"2365"	"91"	"477"	"1233"	"7"	"555"	"48"	"11293"	"73"	"672"	"948"	"549"	"1038"	"142"	"282"	"238"	"1"	"56"	"0"	"2"	"1"	"0"	"6"	"1"	"4"	"39"	"262"	"1"	"325"	"0"	"61"	"1153"	"47"	"1715"	"509"	"378"	"0"	"829"	"594"	"60"	"3"	"0"	"538"	"0"	"55"	"23"	"0"	"12"	"1161"	"6"	"3"	"409"	"14"	"724"	"80"	"4"	"539"	"134"	"1474"	"372"	"2856"	"38"	"3"	"4"	"5"	"677"	"1"	"13726"	"2123"	"3445"	"2209"	"501"	"5196"	"1"	"1"	"0"	"0"	"491"	"266"	"9"	"969"	"322"	"659"	"0"	"13"	"696"	"3"	"570"	"192"	"431"	"301"	"576"	"3644"	"330"	"1878"	"8"	"0"	"530"	"483"	"7"	"977"	"187"	"1876"	"1"	"122"	"27"	"7"	"42"	"1148"	"1739"	"152"	"0"	"57"	"0"	"0"	"639"	"876"	"4"	"802"	"2750"	"7"	"1"	"0"	"4"	"2"	"13"	"10"	"337"	"994"	"0"	"0"	"1"	"93"	"0"	"186"	"471"	"30"	"54"	"19"	"589"	"128"	"2151"	"1"	"184"	"0"	"0"	"822"	"122"	"17950"	"69"	"1184"	"1444"	"761"	"570"	"110"	"63"	"766"	"712"	"72"	"680"	"2963"	"21"	"4"	"65"	"0"	"5"	"0"	"441"	"17631"	"597"	"1"	"5"	"327"	"465"	"2"	"1256"	"225"	"758"	"4"	"7"	"340"	"6122"	"239"	"6"	"0"	"12"	"3"	"4"	"315"	"3"	"315"	"17"	"365"	"33"	"554"	"1887"	"391"	"0"	"1260"	"43"	"1606"	"146"	"4"	"119"	"4100"	"2"	"0"	"1"	"1"	"0"	"2"	"1563"	"8"	"688"	"2002"	"385"	"1"	"0"	"3"	"1110"	"729"	"232"	"6"	"1540"	"3154"	"167"	"204"	"873"	"1"	"2"	"0"	"380"	"1176"	"23"	"67"	"1"	"378"	"2886"	"2"	"14908"	"925"	"570"	"472"	"965"	"2198"	"1361"	"135"	"868"	"2671"	"36"	"61"	"136"	"6"	"0"	"1"	"1"	"225"	"1376"	"28"	"8"	"20"	"845"	"3134"	"287"	"2299"	"754"	"154"	"743"	"426"	"1107"	"8"	"24"	"2"	"2"	"680"	"16"	"3198"	"1"	"3"	"7"	"455"	"64"	"1431"	"1"	"1"	"10646"	"585"	"251"	"1"	"14"	"1209"	"16"	"757"	"1794"	"114"	"1619"	"175"	"189"	"817"	"621"	"274"	"834"	"1238"	"2003"	"137"	"1347"	"3"	"0"	"24"	"21"	"1710"	"2635"	"345"	"170"	"803"	"781"	"90"	"204"	"0"	"30"	"37"	"71"	"223"	"26"	"2494"	"205"	"571"	"2774"	"126"	"0"	"3"	"31"	"0"	"73"	"481"	"0"	"1486"	"4"	"508"	"4"	"1"	"0"	"147"	"13"	"395"	"491"	"0"	"0"	"57"	"0"	"0"	"0"	"0"	"1"	"0"	"0"	"0"	"5"	"0"	"0"	"0"	"0"	"321"	"0"	"0"	"215"	"110"	"91"	"10"	"36"	"666"	"89"	"3"	"2819"	"278"	"937"	"73"	"0"	"1931"	"977"	"2487"	"526"	"0"	"162"	"0"	"0"	"15"	"0"	"4"	"5"	"0"	"0"	"0"	"0"	"29"	"1"	"21"	"170"	"0"	"0"	"0"	"0"	"1150"	"506"	"50"	"549"	"591"	"378"	"0"	"947"	"198"	"0"	"25"	"142"	"0"	"965"	"1"	"0"	"0"	"0"	"1"	"0"	"13"	"0"	"6"	"1"	"52"	"1"	"35"	"0"	"62"	"65"	"20"	"25"	"0"	"0"	"1"	"0"	"0"	"0"	"900"	"170"	"855"	"1"	"9"	"272"	"969"	"1274"	"1959"	"359"	"4"	"420"	"1476"	"1968"	"25"	"487"	"5165"	"639"	"634"	"579"	"955"	"1"	"1669"	"1869"	"500"	"427"	"957"	"400"	"3"	"4697"	"2"	"37"	"56"	"1"	"1268"	"61"	"511"	"34"	"297"	"12"	"955"	"104"	"528"	"19"	"13"	"974"	"1023"	"2073"	"2163"	"39"	"7"	"14"	"585"	"84"	"48"	"4710"	"3"	"6"	"3316"	"1525"	"3167"	"614"	"33"	"44"	"65"	"1"	"0"	"0"	"1677"	"1252"	"13"	"1187"	"1"	"0"	"0"	"0"	"1"	"0"	"1153"	"0"	"122"	"0"	"3999"	"708"	"2"	"2"	"1341"	"264"	"364"	"243"	"12"	"0"	"117"	"0"	"14"	"6"	"9"	"1083"	"14"	"2855"	"1593"	"1197"	"1209"	"1"	"1"	"615"	"4"	"341"	"162"	"3"	"1"	"0"	"0"	"2730"	"242"	"2"	"1"	"83"	"318"	"9"	"3"	"1"	"53"	"317"	"37"	"0"	"681"	"16"	"0"	"1"	"1"	"321"	"4"	"120"	"680"	"77"	"1126"	"2"	"747"	"765"	"58"	"4"	"420"	"2008"	"1"	"301"	"268"	"541"	"631"	"556"	"422"	"1538"	"0"	"25"	"236"	"913"	"1239"	"45"	"41"	"299"	"5"	"1056"	"807"	"55"	"25"	"263"	"1529"	"1358"	"763"	"4309"	"1654"	"741"	"536"	"187"	"404"	"13"	"20"	"863"	"0"	"3"	"17"	"1095"	"697"	"786"	"7"	"354"	"124"	"353"	"5306"	"1679"	"295"	"35"	"3"	"0"	"19"	"620"	"506"	"165"	"301"	"997"	"857"	"117"	"792"	"417"	"1546"	"800"	"1318"	"1073"	"1746"	"1098"	"77"	"0"	"61"	"1"	"15"	"6"	"206"	"17"	"348"	"709"	"550"	"1846"	"613"	"827"	"1392"	"279"	"1"	"5"	"1200"	"2225"	"90"	"193"	"1692"	"141"	"2282"	"974"	"85"	"36"	"713"	"4"	"12"	"1"	"2275"	"9"	"43"	"830"	"477"	"105"	"1"	"27"	"201"	"90"	"285"	"516"	"339"	"1504"	"117"	"208"	"215"	"582"	"254"	"493"	"101"	"198"	"9"	"4"	"3462"	"149"	"681"	"170"	"81"	"9"	"0"	"1"	"7"	"4"	"1"	"8"	"875"	"1436"	"988"	"288"	"1659"	"119"	"6013"	"421"	"710"	"168"	"518"	"103"	"363"	"305"	"246"	"37"	"268"	"1469"	"105"	"0"	"990"	"1112"	"144"	"1"	"10"	"3696"	"3"	"6"	"0"	"0"	"964"	"5"	"82"	"1033"	"240"	"2441"	"20"	"0"	"56"	"3283"	"907"	"1318"	"7"	"0"	"772"	"2276"	"2068"	"912"	"1115"	"678"	"625"	"100"	"113"	"2"	"27"	"858"	"136"	"36"	"95"	"112"	"1142"	"236"	"1"	"15"	"2"	"2"	"780"	"280"	"377"	"71"	"968"	"0"	"269"	"1035"	"250"	"718"	"2121"	"9468"	"4"	"2026"	"128"	"1568"	"468"	"2465"	"1"	"496"	"698"	"716"	"1"	"1"	"10"	"3775"	"1741"	"98"	"1539"	"1797"	"698"	"6"	"626"	"53"	"1075"	"2291"	"1"	"2256"	"15"	"1"	"0"	"0"	"0"	"1081"	"424"	"214"	"1108"	"0"	"32"	"4"	"21"	"1591"	"10"	"620"	"31"	"943"	"204"	"0"	"449"	"1703"	"1"	"0"	"521"	"77"	"0"	"0"	"2"	"199"	"919"	"136"	"4"	"3"	"11"	"187"	"145"	"305"	"0"	"2"	"0"	"0"	"0"	"0"	"0"	"0"	"0"	"0"	"97"	"3"	"604"	"2183"	"1"	"127"	"1403"	"412"	"0"	"477"	"3208"	"18"	"36"	"0"	"1931"	"1"	"1763"	"140"	"0"	"1"	"916"	"2677"	"280"	"10836"	"947"	"2767"	"425"	"532"	"19"	"0"	"0"	"0"	"1065"	"9"	"1"	"54"	"0"	"0"	"0"	"0"	"6"	"1667"	"2"	"0"	"0"	"0"	"1"	"5"	"0"	"131"	"969"	"59"	"0"	"0"	"0"	"35"	"1"	"1"	"11"	"3"	"4"	"4"	"124"	"366"	"3"	"1036"	"1830"	"1919"	"740"	"477"	"1958"	"1772"	"622"	"2"	"5"	"415"	"154"	"79"	"929"	"12"	"419"	"797"	"645"	"3461"	"370"	"928"	"358"	"1149"	"3224"	"722"	"87"	"83"	"38"	"45"	"29"	"180"	"127"	"69"	"0"	"378"	"86"	"62"	"450"	"378"	"406"	"39"	"947"	"21"	"1187"	"261"	"800"	"325"	"161"	"696"	"17"	"791"	"17"	"0"	"1"	"0"	"0"	"0"	"1"	"164"	"2183"	"18"	"526"	"0"	"695"	"724"	"5514"	"1922"	"0"	"63"	"1"	"102"	"759"	"0"	"1139"	"33"	"0"	"141"	"143"	"3"	"3789"	"69"	"904"	"0"	"0"	"1239"	"443"	"1022"	"21"	"274"	"0"	"2"	"197"	"173"	"161"	"584"	"4184"	"657"	"12"	"43"	"0"	"2"	"26"	"124"	"556"	"5332"	"0"	"0"	"0"	"842"	"1932"	"57"	"1"	"0"	"0"	"644"	"832"	"0"	"0"	"427"	"176"	"164"	"1527"	"10"	"8"	"337"	"0"	"167"	"898"	"48"	"0"	"21"	"3522"	"359"	"213"	"763"	"4"	"1547"	"355"	"11"	"6"	"39"	"0"	"502"	"685"	"245"	"166"	"1214"	"1"	"286"	"5595"	"288"	"1095"	"417"	"3"	"1200"	"564"	"26"	"311"	"589"	"528"	"983"	"151"	"9"	"492"	"4"	"0"	"291"	"472"	"2638"	"1051"	"18"	"383"	"5"	"3291"	"2792"	"625"	"356"	"480"	"413"	"3429"	"1467"	"88"	"553"	"750"	"1"	"726"	"136"	"214"	"13"	"321"	"1278"	"137"	"253"	"15"	"4"	"571"	"2574"	"452"	"384"	"804"	"0"	"91"	"976"	"550"	"277"	"2340"	"513"	"693"	"339"	"26"	"384"	"1507"	"1198"	"421"	"71"	"57"	"102"	"9130"	"390"	"9"	"6312"	"1227"	"338"	"432"	"22"	"27"	"159"	"1644"	"7614"	"31"	"7848"	"812"	"210"	"129"	"734"	"1287"	"181"	"573"	"790"	"512"	"2210"	"326"	"217"	"1230"	"3"	"2277"	"314"	"20"	"1"	"86"	"3741"	"960"	"124"	"7"	"728"	"2205"	"36"	"298"	"1424"	"2253"	"725"	"1530"	"3521"	"108"	"400"	"408"	"60"	"604"	"509"	"89"	"2"	"376"	"125"	"665"	"0"	"1"	"4"	"1247"	"2"	"219"	"1580"	"86"	"929"	"1978"	"9"	"3116"	"13"	"80"	"163"	"520"	"223"	"2279"	"2"	"119"	"2"	"0"	"258"	"1324"	"260"	"6209"	"8"	"1"	"3380"	"258"	"1660"	"1"	"356"	"3"	"269"	"3"	"187"	"132"	"106"	"2368"	"1257"	"11"	"0"	"745"	"10"	"3325"	"147"	"296"	"26"	"1981"	"2882"	"610"	"33"	"2577"	"256"	"108"	"239"	"1"	"3051"	"1003"	"303"	"172"	"0"	"9"	"0"	"1"	"502"	"78"	"28"	"12"	"1314"	"150"	"107"	"0"	"373"	"482"	"35"	"744"	"4"	"2"	"72"	"764"	"66"	"105"	"25"	"19040"	"139"	"20023"	"59"	"214"	"155"	"179"	"86"	"71"	"10"	"1427"	"1336"	"1"	"819"	"315"	"693"	"991"	"431"	"866"	"1046"	"71"	"537"	"569"	"23"	"57"	"21"	"1460"	"0"	"195"	"998"	"2811"	"1182"	"65"	"284"	"29"	"119"	"11"	"291"	"286"	"533"	"2931"	"6"	"64"	"0"	"365"	"7"	"1088"	"412"	"3"	"180"	"947"	"1212"	"821"	"606"	"1"	"1"	"0"	"14"	"309"	"1480"	"301"	"1511"	"5"	"17"	"336"	"296"	"935"	"191"	"393"	"68"	"120"	"1785"	"1423"	"1"	"11"	"2735"	"44"	"1126"	"23"	"587"	"0"	"888"	"110"	"495"	"75"	"712"	"20"	"0"	"3049"	"10"	"269"	"589"	"398"	"963"	"714"	"1158"	"1205"	"17529"	"2413"	"99"	"0"	"41"	"0"	"0"	"1"	"13"	"4"	"320"	"1"	"0"	"0"	"788"	"405"	"0"	"2"	"0"	"1"	"185"	"5"	"316"	"52"	"10"	"36"	"240"	"8"	"22"	"4"	"24"	"33"	"8"	"37"	"486"	"545"	"750"	"755"	"5"	"175"	"827"	"2"	"1437"	"411"	"3055"	"29"	"687"	"1329"	"137"	"9"	"325"	"35"	"1"	"786"	"0"	"409"	"0"	"15"	"0"	"0"	"1"	"0"	"325"	"852"	"47"	"672"	"15"	"668"	"327"	"0"	"12"	"1"	"14"	"1382"	"513"	"2"	"2"	"0"	"0"	"41"	"193"	"0"	"194"	"1250"	"61"	"596"	"148"	"440"	"17"	"40"	"5305"	"1006"	"1"	"11"	"531"	"593"	"43"	"888"	"4"	"4868"	"7"	"2"	"595"	"423"	"2"	"0"	"13"	"0"	"211"	"32"	"13"	"913"	"3570"	"1746"	"267"	"1898"	"19"	"187"	"369"	"10"	"10"	"25"	"32"	"307"	"1310"	"494"	"139"	"414"	"221"	"56"	"18"	"481"	"1733"	"1"	"1"	"0"	"0"	"72"	"2234"	"90"	"0"	"789"	"615"	"3530"	"7"	"1"	"396"	"67"	"2"	"8114"	"2"	"88"	"3"	"7"	"2552"	"0"	"343"	"1509"	"123"	"230"	"36"	"0"	"0"	"361"	"281"	"406"	"4"	"8"	"0"	"7"	"1586"	"0"	"0"	"2"	"0"	"1"	"1129"	"4"	"4"	"7007"	"961"	"3143"	"24"	"61"	"23"	"113"	"28"	"7594"	"319"	"5009"	"0"	"0"	"343"	"477"	"1175"	"421"	"31"	"2088"	"4"	"2"	"18"	"11"	"250"	"582"	"646"	"1481"	"980"	"2678"	"489"	"0"	"0"	"8"	"2"	"248"	"1"	"3027"	"421"	"0"	"462"	"0"	"349"	"34"	"13"	"157"	"22"	"1646"	"616"	"343"	"39"	"3"	"1"	"0"	"3"	"20"	"173"	"1015"	"4"	"1"	"78"	"4"	"31"	"1"	"2"	"14"	"443"	"52"	"10"	"1033"	"1435"	"177"	"1"	"207"	"436"	"1496"	"2636"	"0"	"0"	"248"	"153"	"0"	"0"	"3"	"246"	"69"	"2797"	"110"	"55"	"943"	"5015"	"482"	"5"	"2510"	"3007"	"1"	"240"	"852"	"0"	"6"	"599"	"248"	"178"	"32"	"16"	"50"	"6"	"414"	"200"	"465"	"4761"	"91"	"546"	"401"	"2701"	"7190"	"493"	"385"	"388"	"1651"	"33"	"1755"	"8702"	"1461"	"0"	"0"	"330"	"1210"	"12902"	"5"	"2755"	"1"	"400"	"12"	"738"	"660"	"3120"	"2651"	"170"	"74"	"2552"	"4"	"1506"	"519"	"406"	"1870"	"575"	"1006"	"171"	"712"	"305"	"982"	"628"	"11"	"199"	"0"	"96"	"77"	"664"	"1027"	"793"	"2102"	"193"	"6966"	"1022"	"439"	"218"	"661"	"5806"	"15"	"23"	"1588"	"986"	"342"	"562"	"880"	"289"	"113"	"897"	"1230"	"1"	"126"	"992"	"0"	"16"	"2874"	"62"	"2"	"13"	"48"	"77"	"1488"	"72"	"0"	"0"	"2"	"0"	"651"	"4"	"249"	"3"	"1887"	"23"	"538"	"2197"	"6"	"1"	"163"	"2232"	"70"	"1158"	"341"	"1444"	"0"	"1"	"0"	"488"	"24"	"466"	"1790"	"317"	"973"	"1704"	"73"	"20"	"1"	"132"	"7549"	"33"	"2875"	"14"	"59"	"994"	"1037"	"3583"	"141"	"1049"	"2"	"1519"	"19"	"1"	"416"	"179"	"53"	"9"	"231"	"492"	"3"	"103"	"0"	"0"	"50"	"44"	"68"	"1031"	"1453"	"712"	"436"	"5"	"941"	"287"	"894"	"23"	"0"	"498"	"206"	"613"	"7"	"695"	"857"	"2"	"1"	"4"	"221"	"197"	"1"	"745"	"157"	"3509"	"920"	"270"	"0"	"13"	"0"	"26"	"159"	"178"	"197"	"26"	"47"	"221"	"1256"	"2"	"1272"	"1283"	"3972"	"1"	"1"	"0"	"127"	"287"	"233"	"231"	"345"	"1"	"598"	"555"	"411"	"0"	"1"	"1043"	"1786"	"365"	"1245"	"510"	"444"	"108"	"147"	"4"	"47"	"128"	"0"	"0"	"510"	"5966"	"3072"	"6"	"61"	"114"	"147"	"2"	"0"	"143"	"578"	"29"	"880"	"2"	"1023"	"3"	"39"	"380"	"18"	"507"	"2532"	"466"	"1449"	"2394"	"0"	"0"	"552"	"0"	"0"	"0"	"2"	"0"	"4"	"0"	"0"	"1"	"0"	"975"	"802"	"83"	"0"	"1673"	"0"	"4"	"738"	"2"	"2"	"1"	"0"	"0"	"0"	"21"	"0"	"0"	"0"	"0"	"2"	"1095"	"1"	"387"	"149"	"144"	"493"	"231"	"291"	"0"	"1"	"0"	"0"	"0"	"0"	"1"	"0"	"0"	"0"	"0"	"11"	"974"	"1907"	"1165"	"58"	"4"	"10"	"325"	"1"	"784"	"876"	"121"	"672"	"260"	"686"	"62"	"0"	"445"	"383"	"3"	"4"	"47"	"0"	"0"	"1"	"276"	"348"	"3452"	"435"	"525"	"220"	"26"	"59"	"758"	"57"	"11690"	"1"	"4362"	"881"	"862"	"2"	"565"	"0"	"3298"	"235"	"1263"	"17"	"224"	"2"	"868"	"1946"	"7"	"4"	"39"	"625"	"96"	"933"	"229"	"777"	"495"	"1536"	"5"	"681"	"1317"	"9"	"133"	"1"	"48"	"12"	"1494"	"32"	"220"	"571"	"14"	"409"	"4919"	"227"	"564"	"1"	"132"	"176"	"3"	"481"	"49"	"0"	"157"	"915"	"783"	"2693"	"0"	"1"	"1"	"26"	"14"	"575"	"39"	"3"	"129"	"574"	"2367"	"292"	"26"	"865"	"240"	"415"	"6"	"2187"	"321"	"352"	"412"	"35"	"1126"	"28"	"160"	"0"	"2224"	"433"	"292"	"1649"	"7719"	"437"	"1"	"18"	"673"	"499"	"1"	"1963"	"0"	"125"	"0"	"3"	"988"	"188"	"393"	"934"	"271"	"787"	"4"	"9"	"3"	"3"	"2"	"0"	"0"	"1"	"8"	"31"	"417"	"154"	"434"	"3"	"1"	"11"	"1"	"303"	"45"	"256"	"44"	"1"	"0"	"0"	"12"	"12"	"0"	"37"	"767"	"997"	"358"	"0"	"323"	"173"	"135"	"1054"	"1963"	"276"	"1939"	"2"	"481"	"66"	"187"	"233"	"659"	"986"	"732"	"29"	"217"	"461"	"147"	"1038"	"53"	"567"	"24"	"5"	"135"	"4"	"1446"	"2155"	"8304"	"442"	"930"	"1605"	"0"	"0"	"267"	"3"	"0"	"283"	"752"	"0"	"530"	"0"	"3"	"30"	"44"	"0"	"97"	"1336"	"0"	"0"	"118"	"516"	"750"	"453"	"310"	"667"	"2589"	"292"	"681"	"1198"	"12"	"187"	"1061"	"304"	"181"	"2"	"194"	"438"	"195"	"45"	"49"	"1538"	"18"	"2"	"497"	"1023"	"1953"	"1511"	"1142"	"129"	"83"	"2684"	"8912"	"352"	"1949"	"76"	"9"	"11724"	"1560"	"64"	"0"	"0"	"1"	"0"	"1"	"40"	"414"	"9"	"230"	"192"	"21"	"3258"	"287"	"761"	"558"	"1167"	"58"	"1541"	"2863"	"72"	"990"	"0"	"0"	"498"	"828"	"3426"	"910"	"473"	"479"	"1536"	"59"	"281"	"134"	"1"	"404"	"897"	"1229"	"0"	"917"	"1041"	"11"	"51"	"144"	"34"	"119"	"138"	"438"	"355"	"372"	"9"	"7"	"207"	"0"	"12911"	"3883"	"3"	"10"	"0"	"10"	"10"	"414"	"206"	"850"	"668"	"72"	"149"	"502"	"1279"	"4"	"1254"	"8"	"32"	"283"	"2090"	"0"	"5"	"150"	"2566"	"974"	"4229"	"2"	"13"	"0"	"105"	"4"	"139"	"2"	"36"	"1"	"18"	"32"	"1"	"698"	"11"	"13"	"824"	"0"	"0"	"0"	"1534"	"257"	"294"	"130"	"6"	"238"	"1761"	"333"	"11"	"361"	"0"	"472"	"31"	"1834"	"844"	"2902"	"2432"	"2"	"2498"	"10"	"457"	"0"	"0"	"67"	"2222"	"27"	"972"	"37"	"0"	"1"	"20"	"1"	"1233"	"3838"	"822"	"0"	"1"	"0"	"11"	"178"	"786"	"0"	"1"	"4"	"0"	"0"	"545"	"308"	"434"	"776"	"0"	"0"	"392"	"640"	"2143"	"1339"	"11"	"234"	"10"	"807"	"907"	"3"	"274"	"1258"	"15"	"4606"	"229"	"136"	"315"	"4971"	"18"	"260"	"1733"	"4433"	"2"	"212"	"3"	"1629"	"280"	"87"	"527"	"353"	"361"	"1209"	"2"	"1"	"1"	"63"	"545"	"155"	"132"	"0"	"1426"	"48"	"416"	"681"	"1143"	"5"	"5"	"12"	"370"	"1869"	"77"	"171"	"0"	"320"	"4"	"8"	"2"	"0"	"5"	"8"	"782"	"0"	"1"	"159"	"267"	"11"	"456"	"254"	"422"	"243"	"125"	"146"	"8"	"2129"	"1452"	"235"	"859"	"11"	"0"	"3"	"584"	"1239"	"279"	"47"	"0"	"0"	"1516"	"512"	"1112"	"2141"	"331"	"12333"	"1"	"0"	"0"	"1"	"22"	"65"	"260"	"59"	"0"	"233"	"7"	"0"	"0"	"233"	"720"	"1502"	"45"	"203"	"375"	"21"	"7"	"519"	"155"	"5"	"86"	"4"	"27"	"731"	"2449"	"158"	"827"	"1673"	"1461"	"1862"	"2"	"8"	"1"	"4"	"0"	"11356"	"659"	"196"	"0"	"0"	"24"	"24"	"101"	"141"	"26"	"0"	"634"	"86"	"442"	"712"	"1113"	"135"	"927"	"894"	"2420"	"27"	"409"	"1290"	"362"	"944"	"2708"	"133"	"5"	"2241"	"488"	"560"	"14"	"600"	"1847"	"66"	"377"	"1009"	"682"	"1482"	"24"	"2677"	"5"	"93"	"96"	"948"	"263"	"159"	"1545"	"321"	"1232"	"2"	"570"	"477"	"895"	"470"	"4158"	"517"	"324"	"1935"	"72"	"1030"	"467"	"91"	"455"	"275"	"459"	"570"	"769"	"1184"	"703"	"323"	"4697"	"1500"	"4"	"163"	"120"	"1390"	"1401"	"409"	"66"	"1889"	"3"	"1"	"0"	"1"	"0"	"0"	"2"	"114"	"0"	"0"	"1"	"1"	"1"	"0"	"396"	"409"	"1464"	"3937"	"1699"	"3"	"998"	"1"	"22"	"24"	"2459"	"18"	"472"	"0"	"1"	"8"	"0"	"1515"	"556"	"50"	"428"	"11"	"755"	"421"	"557"	"616"	"2036"	"53"	"2"	"51"	"0"	"250"	"687"	"29"	"4163"	"318"	"4"	"5"	"343"	"502"	"588"	"1198"	"49"	"79"	"2833"	"263"	"67"	"1"	"0"	"250"	"743"	"931"	"0"	"0"	"82"	"1235"	"1486"	"41"	"0"	"5"	"2"	"63"	"494"	"43"	"13"	"352"	"1195"	"3632"	"151"	"2"	"982"	"67"	"819"	"1816"	"277"	"209"	"324"	"746"	"23"	"889"	"4"	"694"	"670"	"173"	"352"	"384"	"708"	"1"	"3"	"7076"	"51"	"4"	"1023"	"93"	"730"	"1390"	"619"	"211"	"465"	"2599"	"1705"	"243"	"1620"	"1756"	"2216"	"16"	"0"	"166"	"320"	"124"	"856"	"40"	"271"	"6"	"330"	"7636"	"1514"	"417"	"393"	"77"	"538"	"282"	"373"	"13"	"212"	"45"	"116"	"158"	"836"	"17"	"296"	"255"	"2030"	"276"	"404"	"110"	"135"	"294"	"570"	"436"	"34"	"200"	"0"	"678"	"191"	"7"	"154"	"645"	"484"	"637"	"2049"	"453"	"7278"	"459"	"149"	"10"	"386"	"96"	"1"	"2080"	"4"	"1177"	"6"	"41"	"3994"	"1044"	"4"	"806"	"3"	"18"	"3015"	"0"	"1"	"1188"	"41"	"844"	"1228"	"1592"	"0"	"1"	"1"	"0"	"121"	"0"	"0"	"1657"	"2304"	"521"	"9423"	"197"	"211"	"1446"	"486"	"2"	"0"	"23"	"5"	"1"	"91"	"1"	"10"	"9"	"142"	"67"	"4"	"1"	"3160"	"754"	"282"	"188"	"26"	"2"	"691"	"212"	"1194"	"2"	"1"	"58"	"1"	"7"	"9"	"150"	"386"	"38"	"15108"	"526"	"1"	"1"	"1"	"761"	"0"	"7"	"985"	"425"	"37"	"0"	"3"	"54"	"0"	"46"	"0"	"0"	"1"	"7"	"665"	"3"	"3"	"874"	"237"	"233"	"0"	"1"	"0"	"17"	"32"	"3"	"272"	"6390"	"0"	"364"	"496"	"88"	"2"	"2053"	"24"	"3"	"488"	"783"	"344"	"34"	"692"	"0"	"1056"	"398"	"0"	"0"	"699"	"2"	"892"	"1290"	"10"	"9"	"74"	"2"	"157"	"114"	"920"	"188"	"7"	"2035"	"81"	"40"	"3"	"164"	"13"	"1086"	"7"	"393"	"428"	"31"	"2487"	"13"	"484"	"311"	"93"	"19"	"4"	"845"	"4"	"0"	"323"	"121"	"0"	"32"	"1637"	"1"	"304"	"586"	"1051"	"701"	"92"	"0"	"14"	"164"	"334"	"697"	"809"	"2"	"4609"	"526"	"36"	"15"	"1"	"365"	"6"	"12"	"0"	"1"	"2"	"1812"	"1811"	"70"	"2407"	"126"	"944"	"2"	"4"	"177"	"0"	"1"	"0"	"485"	"8289"	"3354"	"578"	"3019"	"90"	"0"	"1159"	"0"	"517"	"0"	"936"	"1299"	"3396"	"185"	"261"	"381"	"191"	"945"	"1"	"0"	"0"	"0"	"1705"	"38"	"6"	"38"	"260"	"2168"	"8"	"810"	"4068"	"804"	"69"	"692"	"77"	"1049"	"729"	"0"	"0"	"0"	"23"	"44"	"0"	"551"	"820"	"94"	"1307"	"708"	"24"	"289"	"7"	"572"	"7"	"637"	"0"	"3"	"668"	"16"	"64"	"93"	"2154"	"487"	"600"	"1492"	"737"	"708"	"653"	"213"	"101"	"0"	"536"	"751"	"1811"	"516"	"1733"	"1876"	"5611"	"2976"	"9450"	"48"	"1117"	"633"	"14479"	"559"	"1886"	"2454"	"191"	"4"	"133"	"0"	"1069"	"6"	"114"	"127"	"1130"	"638"	"246"	"62"	"118"	"757"	"2101"	"2040"	"799"	"443"	"98"	"1"	"179"	"921"	"219"	"203"	"3378"	"3"	"0"	"50"	"1167"	"28"	"2226"	"19"	"1360"	"90"	"2"	"2"	"6"	"413"	"226"	"296"	"293"	"249"	"2823"	"30"	"771"	"15"	"24"	"5"	"14"	"368"	"220"	"752"	"1120"	"341"	"1013"	"12"	"0"	"616"	"776"	"10"	"16"	"2338"	"13"	"1465"	"14"	"298"	"374"	"37"	"654"	"2146"	"1033"	"41"	"1"	"830"	"57"	"792"	"752"	"42"	"259"	"997"	"1384"	"703"	"10"	"2657"	"483"	"542"	"11"	"508"	"381"	"41"	"4729"	"1081"	"555"	"741"	"1027"	"0"	"0"	"56"	"11"	"406"	"246"	"411"	"403"	"16"	"141"	"3"	"14"	"7"	"1"	"312"	"20"	"8749"	"578"	"0"	"1"	"404"	"1"	"3148"	"3744"	"256"	"539"	"1622"	"0"	"17"	"71"	"749"	"1093"	"4212"	"155"	"274"	"1781"	"134"	"473"	"7222"	"0"	"0"	"23"	"5"	"410"	"190"	"496"	"10"	"4159"	"1"	"3"	"1"	"1624"	"99"	"17"	"2"	"1"	"446"	"43"	"6"	"1231"	"184"	"4"	"307"	"1"	"0"	"1"	"0"	"3"	"16"	"1802"	"361"	"2425"	"0"	"25"	"4"	"2"	"4"	"442"	"1532"	"19"	"13"	"13"	"16957"	"110"	"16"	"121"	"1"	"996"	"92"	"574"	"3"	"7"	"44"	"4"	"2"	"87"	"1196"	"5"	"6"	"180"	"36"	"27"	"6010"	"905"	"18"	"0"	"0"	"0"	"0"	"113"	"9"	"194"	"1355"	"2816"	"266"	"3"	"0"	"9"	"0"	"185"	"59"	"414"	"4"	"1"	"19410"	"12598"	"328"	"773"	"1024"	"1"	"439"	"1524"	"2"	"5"	"9"	"1748"	"2010"	"27"	"24"	"451"	"12554"	"15217"	"1256"	"470"	"21"	"463"	"6"	"1"	"289"	"621"	"102"	"556"	"2400"	"789"	"860"	"717"	"486"	"2750"	"424"	"5597"	"4914"	"3"	"205"	"670"	"1400"	"327"	"1"	"222"	"318"	"571"	"5855"	"331"	"36"	"97"	"599"	"200"	"7"	"14837"	"4560"	"2328"	"2624"	"0"	"1"	"3190"	"248"	"2068"	"90"	"109"	"0"	"64626"	"0"	"2"	"0"	"0"	"0"	"0"	"36"	"1252"	"0"	"0"	"0"	"3"	"2"	"1"	"63"	"5"	"1079"	"3199"	"11709"	"21988"	"3464"	"159"	"445"	"1011"	"8"	"191"	"8"	"1"	"0"	"0"	"0"	"0"	"3"	"0"	"0"	"1679"	"224"	"0"	"0"	"131"	"31"	"1115"	"5"	"0"	"7"	"39"	"0"	"6"	"1137"	"1"	"1"	"0"	"0"	"1"	"3282"	"32"	"2"	"98"	"1243"	"268"	"3844"	"85"	"2255"	"63"	"656"	"1525"	"0"	"1"	"1"	"497"	"404"	"96"	"3806"	"93"	"3480"	"3228"	"953"	"1372"	"774"	"1184"	"801"	"396"	"1076"	"127"	"258"	"294"	"344"	"13"	"196"	"1413"	"812"	"1199"	"4047"	"286"	"639"	"471"	"1935"	"32"	"11"	"8"	"215"	"696"	"1435"	"451"	"1347"	"6"	"733"	"75"	"48"	"213"	"4"	"27"	"342"	"16"	"41"	"307"	"16"	"0"	"0"	"139"	"3470"	"333"	"1328"	"13"	"706"	"16"	"3"	"18"	"1"	"2"	"81"	"35"	"2"	"22"	"1"	"284"	"119"	"16"	"3062"	"3"	"0"	"771"	"473"	"8"	"607"	"151"	"379"	"55"	"0"	"10"	"491"	"0"	"1"	"2"	"8851"	"1279"	"0"	"4"	"297"	"36"	"1998"	"150"	"53"	"230"	"253"	"0"	"70"	"265"	"0"	"194"	"1434"	"10470"	"120"	"0"	"0"	"484"	"2"	"0"	"0"	"642"	"251"	"666"	"1"	"4"	"332"	"5015"	"538"	"10"	"1142"	"1424"	"1206"	"1278"	"411"	"1834"	"557"	"2"	"0"	"76"	"0"	"63"	"6"	"775"	"550"	"6"	"1575"	"0"	"2"	"184"	"0"	"2"	"2"	"0"	"0"	"1"	"0"	"19"	"105"	"0"	"0"	"1"	"98"	"1"	"0"	"0"	"18"	"0"	"3"	"20"	"415"	"18"	"867"	"11"	"4"	"11"	"8"	"0"	"0"	"0"	"224"	"19"	"633"	"1630"	"1"	"2"	"1"	"10"	"1184"	"1"	"5"	"0"	"1035"	"409"	"589"	"573"	"2000"	"86"	"1"	"16"	"0"	"6"	"3385"	"3198"	"2"	"676"	"35"	"77"	"6"	"3"	"283"	"4"	"2"	"2"	"866"	"2038"	"10239"	"8"	"1859"	"1792"	"144"	"275"	"797"	"641"	"0"	"0"	"654"	"0"	"0"	"147"	"1"	"61"	"688"	"532"	"1120"	"5"	"0"	"568"	"830"	"1"	"4"	"14"	"259"	"138"	"209"	"1"	"8"	"2141"	"11"	"286"	"169"	"636"	"229"	"191"	"512"	"1943"	"2203"	"2484"	"2673"	"29"	"1279"	"491"	"344"	"86"	"2"	"331"	"7"	"100"	"461"	"82"	"1"	"829"	"0"	"2533"	"1761"	"297"	"63"	"2355"	"1201"	"663"	"192"	"219"	"707"	"31"	"564"	"32"	"43"	"1318"	"336"	"240"	"659"	"10228"	"2089"	"632"	"460"	"47"	"169"	"145"	"575"	"1"	"562"	"1637"	"574"	"1"	"319"	"454"	"132"	"4"	"627"	"97"	"1290"	"874"	"34"	"258"	"179"	"149"	"1762"	"151"	"90"	"791"	"106"	"227"	"2"	"13"	"126"	"43"	"29"	"15"	"2"	"7"	"1652"	"608"	"951"	"790"	"601"	"382"	"3763"	"1430"	"0"	"825"	"1438"	"2438"	"5"	"0"	"58"	"0"	"12"	"370"	"3264"	"11"	"42"	"108"	"8"	"194"	"0"	"3"	"0"	"4473"	"497"	"1000"	"1135"	"632"	"1946"	"31"	"0"	"9009"	"58"	"451"	"763"	"706"	"6"	"15"	"4"	"0"	"8"	"7"	"7"	"1"	"1"	"1"	"0"	"4"	"1"	"2"	"4"	"5"	"0"	"14"	"4"	"16"	"1559"	"2"	"1240"	"634"	"1168"	"765"	"39"	"901"	"92"	"3444"	"2313"	"15"	"117"	"109"	"601"	"1"	"183"	"700"	"16"	"1071"	"3561"	"954"	"1861"	"0"	"838"	"1826"	"1256"	"919"	"195"	"41"	"2"	"535"	"909"	"832"	"410"	"0"	"725"	"741"	"488"	"7440"	"335"	"2762"	"10817"	"231"	"3"	"1016"	"26"	"1"	"1873"	"3020"	"3"	"1091"	"2150"	"1062"	"17"	"1579"	"661"	"2446"	"720"	"192"	"459"	"1065"	"153"	"6"	"9"	"636"	"123"	"0"	"9247"	"2257"	"429"	"2352"	"130"	"718"	"737"	"1698"	"597"	"438"	"2"	"4"	"71"	"761"	"2963"	"780"	"1"	"1"	"333"	"348"	"1"	"961"	"548"	"449"	"47"	"121"	"370"	"182"	"823"	"406"	"629"	"452"	"271"	"1181"	"170"	"3"	"615"	"1999"	"12"	"2156"	"0"	"36"	"54"	"8"	"0"	"4"	"7"	"568"	"1234"	"2"	"368"	"966"	"715"	"458"	"3047"	"0"	"758"	"663"	"5"	"1"	"1"	"12"	"1"	"20"	"0"	"188"	"15"	"690"	"1478"	"2528"	"1066"	"6640"	"3202"	"1"	"2462"	"2217"	"4"	"2879"	"858"	"7491"	"1"	"863"	"951"	"2817"	"32877"	"1"	"1825"	"4"	"2677"	"410"	"5044"	"4"	"19"	"2"	"1"	"1009"	"1581"	"5"	"0"	"901"	"1098"	"65"	"23"	"514"	"0"	"359"	"223"	"362"	"2"	"381"	"4029"	"62"	"653"	"2"	"1250"	"1006"	"300"	"57"	"17"	"538"	"3177"	"316"	"63"	"3"	"0"	"161"	"1115"	"180"	"1597"	"8"	"508"	"2612"	"664"	"2621"	"1027"	"17150"	"11445"	"581"	"977"	"785"	"602"	"2499"	"314"	"3175"	"285"	"6"	"172"	"2142"	"214"	"49"	"0"	"917"	"773"	"145"	"4831"	"24"	"514"	"458"	"720"	"4"	"24"	"289"	"1204"	"1"	"307"	"1544"	"630"	"418"	"993"	"21"	"17"	"25"	"2185"	"295"	"9193"	"40"	"1226"	"1023"	"1015"	"654"	"249"	"0"	"19"	"8294"	"437"	"1700"	"863"	"1043"	"147"	"6079"	"1116"	"79"	"108"	"8"	"5"	"137"	"1"	"0"	"695"	"452"	"841"	"665"	"7"	"688"	"581"	"1484"	"805"	"10"	"2"	"1"	"401"	"1"	"1471"	"280"	"331"	"1"	"503"	"359"	"1058"	"178"	"892"	"1776"	"2291"	"737"	"0"	"61"	"904"	"11589"	"2488"	"778"	"2636"	"2025"	"657"	"200"	"1354"	"3"	"39"	"235"	"1757"	"473"	"67"	"82"	"1368"	"37445"	"1"	"690"	"42711"	"3"	"77"	"504"	"2"	"11"	"1693"	"213"	"2208"	"17"	"1408"	"1"	"202"	"1476"	"520"	"6"	"0"	"26"	"0"	"213"	"36"	"50"	"2"	"6096"	"0"	"1122"	"124"	"50"	"0"	"932"	"215"	"1956"	"1"	"93"	"6"	"52"	"2393"	"568"	"3881"	"842"	"18"	"2307"	"0"	"2"	"1"	"0"	"143"	"698"	"3"	"0"	"0"	"285"	"4"	"0"	"5"	"193"	"1280"	"428"	"338"	"943"	"1423"	"354"	"78"	"4932"	"286"	"26"	"46"	"1"	"79"	"2760"	"753"	"582"	"636"	"416"	"3"	"29"	"0"	"8"	"27"	"1082"	"70"	"10"	"363"	"1952"	"368"	"1058"	"2"	"3540"	"265"	"0"	"319"	"404"	"1"	"9387"	"186"	"886"	"9256"	"13721"	"3"	"1118"	"1384"	"152"	"149"	"126"	"10"	"1"	"629"	"643"	"657"	"276"	"839"	"98"	"3"	"11"	"237"	"108"	"508"	"0"	"4"	"1546"	"1"	"0"	"2197"	"15"	"1055"	"924"	"526"	"796"	"2095"	"1104"	"0"	"1"	"3409"	"15"	"1930"	"1066"	"1049"	"515"	"1"	"20"	"1579"	"149"	"899"	"78"	"235"	"768"	"7"	"692"	"352"	"940"	"36"	"923"	"16"	"17"	"30"	"19"	"25"	"0"	"1"	"545"	"606"	"562"	"2906"	"9914"	"17"	"910"	"0"	"1"	"2"	"0"	"0"	"6"	"1137"	"0"	"1"	"27"	"0"	"0"	"0"	"2"	"0"	"0"	"0"	"667"	"922"	"3206"	"0"	"0"	"37"	"1259"	"185"	"0"	"532"	"808"	"706"	"36"	"611"	"133"	"0"	"9"	"177"	"120"	"396"	"1899"	"0"	"945"	"127"	"430"	"155"	"41"	"1"	"4"	"4"	"570"	"170"	"677"	"1057"	"200"	"4"	"695"	"700"	"13"	"3"	"0"	"1"	"662"	"174"	"82"	"1626"	"851"	"376"	"21"	"642"	"0"	"509"	"2085"	"95"	"11"	"971"	"816"	"2428"	"300"	"538"	"316"	"2366"	"53"	"447"	"111"	"1327"	"0"	"10"	"0"	"3"	"0"	"4"	"1"	"1"	"2"	"0"	"1"	"4962"	"900"	"279"	"549"	"2572"	"1306"	"9"	"16"	"0"	"2"	"830"	"1"	"84"	"248"	"6023"	"507"	"78"	"55"	"14"	"445"	"332"	"1"	"299"	"0"	"373"	"194"	"503"	"1114"	"22"	"1"	"14"	"832"	"666"	"4"	"4"	"1406"	"1"	"1"	"13"	"116"	"3"	"1"	"1445"	"159"	"117"	"705"	"18148"	"21"	"1156"	"42"	"3925"	"2078"	"655"	"8"	"10"	"285"	"750"	"454"	"674"	"1386"	"11435"	"61"	"0"	"1"	"0"	"82"	"23"	"0"	"3"	"4"	"0"	"3"	"41"	"733"	"129"	"1352"	"962"	"45"	"29"	"3"	"7"	"16"	"0"	"802"	"240"	"622"	"389"	"2"	"0"	"0"	"0"	"4740"	"546"	"4"	"2081"	"1"	"277"	"0"	"2604"	"0"	"4"	"14"	"410"	"1649"	"383"	"214"	"797"	"8"	"159"	"6261"	"1156"	"75"	"7"	"0"	"1222"	"232"	"1251"	"874"	"3467"	"3409"	"1072"	"579"	"350"	"622"	"11"	"1818"	"1653"	"740"	"1079"	"310"	"322"	"5544"	"517"	"440"	"6"	"42"	"55"	"673"	"3"	"196"	"372"	"2379"	"1239"	"782"	"2217"	"1213"	"197"	"4"	"93"	"7"	"0"	"1"	"2"	"1"	"954"	"0"	"341"	"2515"	"629"	"249"	"112"	"348"	"1098"	"94"	"488"	"747"	"659"	"6"	"158"	"2601"	"8"	"1962"	"2"	"287"	"818"	"7"	"26"	"204"	"588"	"40"	"3652"	"2323"	"2"	"92"	"203"	"2467"	"1303"	"5"	"20"	"570"	"6"	"1020"	"98"	"474"	"2173"	"668"	"108"	"1"	"1356"	"5"	"515"	"2440"	"2334"	"644"	"367"	"354"	"741"	"5"	"66"	"504"	"427"	"2"	"104"	"166"	"241"	"280"	"425"	"1336"	"26"	"70"	"118"	"224"	"768"	"42"	"1460"	"5630"	"728"	"75"	"252"	"287"	"772"	"1678"	"457"	"441"	"0"	"15"	"1221"	"3"	"30"	"3616"	"282"	"68"	"7"	"0"	"0"	"0"	"0"	"9"	"0"	"611"	"104"	"499"	"5"	"162"	"980"	"40"	"214"	"3397"	"6"	"7"	"206"	"3889"	"762"	"3"	"69"	"18"	"848"	"303"	"752"	"211"	"84"	"2"	"1124"	"3279"	"379"	"1904"	"729"	"1329"	"553"	"1126"	"120"	"1167"	"1"	"1"	"0"	"1"	"0"	"5212"	"396"	"947"	"601"	"4571"	"2248"	"19478"	"20"	"213"	"3878"	"245"	"49"	"2547"	"8354"	"277"	"1020"	"2"	"3060"	"777"	"1465"	"4399"	"13"	"174"	"1640"	"5"	"10065"	"442"	"872"	"1"	"80"	"3"	"4"	"0"	"2"	"4"	"384"	"651"	"3"	"1507"	"0"	"9"	"0"	"1534"	"157"	"88"	"1661"	"0"	"0"	"2"	"0"	"619"	"0"	"1"	"1"	"0"	"0"	"6"	"164"	"4"	"374"	"1132"	"1831"	"2144"	"4"	"15"	"1146"	"24"	"4"	"34"	"713"	"1232"	"0"	"1736"	"2100"	"293"	"1009"	"6"	"0"	"40"	"0"	"3"	"1"	"1"	"77"	"34"	"2137"	"1831"	"764"	"201"	"195"	"2726"	"196"	"536"	"23"	"6065"	"194"	"4"	"998"	"3"	"2"	"971"	"1229"	"1014"	"723"	"179"	"116"	"390"	"14"	"4490"	"4"	"13"	"3"	"10923"	"660"	"62"	"111"	"42"	"600"	"17"	"60"	"653"	"508"	"696"	"0"	"688"	"1149"	"684"	"0"	"3"	"300"	"915"	"28"	"237"	"941"	"889"	"2248"	"532"	"165"	"13"	"512"	"2215"	"953"	"22"	"60"	"0"	"343"	"459"	"23533"	"25"	"1"	"1016"	"363"	"1093"	"278"	"31"	"2"	"2153"	"603"	"159"	"3617"	"6050"	"262"	"265"	"24"	"114"	"359"	"0"	"0"	"431"	"98"	"92"	"56"	"1"	"42"	"16"	"1"	"1"	"736"	"3"	"1"	"0"	"281"	"1"	"5"	"1"	"10"	"0"	"794"	"290"	"129"	"828"	"4725"	"124"	"104"	"23"	"102"	"375"	"538"	"195"	"38"	"795"	"387"	"32"	"944"	"895"	"7"	"1588"	"0"	"150"	"803"	"0"	"2"	"0"	"1375"	"4"	"551"	"1474"	"13"	"0"	"166"	"508"	"384"	"6"	"462"	"3450"	"449"	"16103"	"33"	"0"	"0"	"2"	"0"	"10699"	"61"	"4"	"13746"	"1457"	"188"	"496"	"9"	"273"	"16785"	"4431"	"2109"	"6"	"37"	"75"	"3"	"48"	"0"	"557"	"41"	"7904"	"51"	"258"	"38"	"2332"	"742"	"237"	"5553"	"922"	"4"	"0"	"956"	"20"	"5691"	"7339"	"259"	"6"	"464"	"104"	"3"	"0"	"5"	"1941"	"37"	"101"	"757"	"181"	"2"	"1"	"2548"	"32"	"348"	"0"	"0"	"1517"	"3420"	"1508"	"883"	"782"	"416"	"1"	"0"	"1"	"0"	"2"	"2"	"0"	"44"	"137"	"710"	"21"	"570"	"1029"	"12"	"458"	"731"	"0"	"111"	"138"	"682"	"1"	"57"	"0"	"3094"	"3304"	"0"	"104"	"485"	"6"	"755"	"243"	"838"	"0"	"2"	"0"	"0"	"870"	"11247"	"1290"	"116"	"145"	"320"	"1"	"553"	"9"	"372"	"3"	"897"	"1126"	"122"	"79"	"19"	"0"	"0"	"2"	"238"	"4"	"0"	"2"	"3"	"262"	"85"	"0"	"1"	"11"	"2"	"0"	"2142"	"30"	"189"	"260"	"4"	"1097"	"14"	"196"	"335"	"1235"	"2928"	"254"	"932"	"1748"	"1301"	"658"	"473"	"255"	"734"	"87"	"691"	"2196"	"34"	"485"	"53"	"199"	"430"	"3043"	"918"	"514"	"425"	"181"	"57"	"22"	"13"	"1228"	"173"	"801"	"413"	"1284"	"84"	"272"	"60"	"285"	"5"	"4"	"4"	"28"	"4"	"413"	"32"	"7"	"13"	"3"	"25"	"850"	"786"	"218"	"3"	"924"	"18"	"1327"	"3"	"7"	"203"	"977"	"105"	"521"	"1278"	"266"	"15"	"739"	"26"	"0"	"2715"	"708"	"0"	"960"	"950"	"1644"	"222"	"2"	"502"	"489"	"900"	"2608"	"1236"	"266"	"1071"	"2180"	"155"	"200"	"330"	"3367"	"479"	"2494"	"317"	"93"	"947"	"132"	"1589"	"879"	"3526"	"900"	"337"	"0"	"109"	"18"	"2"	"500"	"126"	"14"	"27"	"518"	"310"	"388"	"206"	"559"	"8"	"128"	"1204"	"15"	"8"	"6869"	"296"	"82"	"243"	"770"	"1114"	"1110"	"21"	"379"	"715"	"141"	"1944"	"632"	"50"	"115"	"28"	"26"	"314"	"464"	"6960"	"0"	"749"	"9081"	"4"	"16"	"44"	"155"	"1"	"611"	"497"	"1081"	"708"	"3274"	"382"	"731"	"428"	"633"	"136"	"20"	"11"	"121"	"150"	"88"	"12"	"490"	"3708"	"744"	"825"	"415"	"2821"	"630"	"8"	"3749"	"32"	"147"	"911"	"1744"	"1326"	"180"	"2254"	"310"	"252"	"80"	"0"	"635"	"877"	"1225"	"95"	"2376"	"1345"	"595"	"1050"	"275"	"1321"	"10"	"1"	"456"	"828"	"0"	"0"	"40"	"143"	"741"	"15"	"0"	"0"	"43"	"383"	"904"	"570"	"563"	"375"	"23"	"5363"	"11"	"132"	"249"	"544"	"13"	"3"	"171"	"2"	"1742"	"313"	"1419"	"28"	"1"	"407"	"51"	"0"	"72"	"11"	"324"	"3107"	"491"	"0"	"3"	"2310"	"52"	"1"	"0"	"0"	"499"	"32"	"1820"	"254"	"2"	"709"	"5"	"10"	"151"	"3"	"0"	"609"	"0"	"1"	"1857"	"103"	"542"	"453"	"1721"	"4200"	"1585"	"38"	"1532"	"455"	"4529"	"132"	"0"	"1"	"4"	"58"	"3"	"3"	"893"	"45"	"0"	"27"	"1442"	"203"	"1495"	"595"	"1026"	"0"	"1581"	"1135"	"448"	"3142"	"2976"	"1"	"0"	"0"	"203"	"4"	"0"	"0"	"0"	"5"	"8"	"154"	"303"	"558"	"65"	"410"	"238"	"1305"	"468"	"177"	"443"	"164"	"116"	"258"	"29"	"762"	"1281"	"825"	"312"	"336"	"34"	"1141"	"6862"	"167"	"576"	"0"	"3"	"1"	"133"	"1435"	"789"	"524"	"212"	"47"	"29"	"2"	"0"	"9537"	"1639"	"3"	"364"	"1259"	"2566"	"2"	"1049"	"459"	"143"	"828"	"69"	"395"	"0"	"2890"	"474"	"2504"	"313"	"13"	"144"	"1753"	"163"	"43"	"96"	"158"	"368"	"862"	"358"	"245"	"112"	"21"	"76"	"2691"	"2"	"2759"	"2021"	"1812"	"508"	"292"	"6"	"603"	"0"	"219"	"2790"	"623"	"206"	"458"	"1236"	"474"	"97"	"247"	"85"	"5"	"1378"	"5"	"9"	"33"	"801"	"196"	"296"	"921"	"404"	"485"	"2938"	"2325"	"1954"	"1171"	"710"	"56"	"0"	"1"	"499"	"13"	"1831"	"233"	"808"	"141"	"43"	"157"	"3"	"186"	"12"	"194"	"76"	"6"	"149"	"3"	"4"	"48"	"5"	"3"	"0"	"2"	"105"	"341"	"1"	"442"	"41"	"959"	"53"	"0"	"0"	"101"	"542"	"6"	"4792"	"3292"	"177"	"1776"	"1129"	"3218"	"85"	"368"	"3261"	"2019"	"1579"	"2925"	"3117"	"1982"	"55"	"1510"	"5113"	"463"	"5500"	"1470"	"653"	"140"	"467"	"5613"	"4204"	"1458"	"259"	"22"	"10271"	"30188"	"612"	"1384"	"4"	"1"	"3"	"231"	"114"	"27516"	"2006"	"3370"	"384"	"3071"	"162"	"1890"	"3184"	"0"	"103"	"3704"	"16862"	"11798"	"14"	"443"	"9138"	"95"	"2322"	"0"	"135"	"111"	"8"	"4"	"22"	"9"	"0"	"0"	"1"	"2"	"0"	"3"	"0"	"90"	"2176"	"207"	"601"	"3"	"1087"	"149"	"0"	"1818"	"2215"	"123"	"1"	"16"	"2448"	"11"	"211"	"677"	"629"	"4128"	"270"	"186"	"160"	"18535"	"0"	"59"	"9999"	"7547"	"3024"	"1316"	"251"	"995"	"1782"	"757"	"1098"	"6619"	"2672"	"1859"	"3"	"2"	"1"	"192"	"0"	"217"	"2"	"1149"	"502"	"1718"	"334"	"912"	"4"	"55"	"0"	"1699"	"150"	"3419"	"224"	"1652"	"57"	"643"	"2"	"6"	"865"	"103"	"370"	"802"	"17"	"7"	"186"	"0"	"0"	"4245"	"604"	"929"	"875"	"4149"	"1009"	"1360"	"338"	"671"	"1623"	"604"	"1110"	"422"	"82"	"4"	"1"	"6"	"578"	"1"	"1523"	"303"	"13"	"91"	"1"	"68"	"3"	"0"	"199"	"1505"	"2802"	"2741"	"276"	"874"	"698"	"391"	"131"	"0"	"2152"	"503"	"13223"	"2"	"679"	"1"	"702"	"2"	"536"	"4840"	"227"	"110"	"22677"	"98"	"56"	"0"	"36"	"531"	"104"	"234"	"202"	"333"	"777"	"2860"	"102"	"15"	"0"	"0"	"3"	"1"	"1230"	"1540"	"875"	"916"	"1128"	"2497"	"547"	"623"	"2601"	"5498"	"1245"	"1"	"859"	"1048"	"470"	"1951"	"187"	"71"	"284"	"3"	"452"	"1251"	"4056"	"8097"	"2085"	"454"	"1451"	"2096"	"6240"	"1585"	"2193"	"40"	"2017"	"371"	"4349"	"12"	"350"	"396"	"862"	"851"	"138"	"3461"	"4294"	"207"	"698"	"481"	"1367"	"22"	"0"	"197"	"308"	"6"	"203"	"1"	"2"	"880"	"32"	"45"	"0"	"1100"	"120"	"477"	"266"	"660"	"616"	"346"	"10"	"49"	"26"	"10"	"875"	"594"	"1058"	"692"	"744"	"311"	"603"	"1278"	"42"	"23"	"1298"	"1"	"1"	"3"	"0"	"1518"	"0"	"3"	"0"	"3"	"0"	"2"	"59"	"242"	"260"	"0"	"272"	"0"	"0"	"4"	"48"	"1857"	"14"	"1"	"247"	"69"	"165"	"30"	"811"	"2"	"3"	"81"	"128"	"827"	"6"	"0"	"3519"	"4035"	"4951"	"201"	"1607"	"5"	"199"	"1107"	"439"	"29"	"1066"	"1038"	"1"	"457"	"3002"	"241"	"242"	"1591"	"1"	"8"	"2"	"0"	"1391"	"1"	"3"	"2"	"13"	"100"	"6136"	"101"	"480"	"914"	"322"	"1"	"4"	"297"	"28"	"237"	"33"	"524"	"422"	"11"	"718"	"284"	"0"	"3"	"1230"	"2714"	"27"	"2"	"43"	"14"	"455"	"83"	"2375"	"811"	"3"	"4782"	"1"	"2184"	"577"	"1546"	"0"	"0"	"0"	"0"	"0"	"0"	"0"	"0"	"0"	"0"	"0"	"0"	"0"	"0"	"0"	"0"	"0"	"0"	"0"	"0"	"0"	"0"	"0"	"0"	"0"	"0"	"0"	"11"	"5233"	"3112"	"6061"	"693"	"6812"	"0"	"614"	"3523"	"2069"	"8"	"42"	"33"	"1738"	"1718"	"1"	"2199"	"81"	"1395"	"129"	"0"	"0"	"0"	"0"	"0"	"0"	"0"	"3697"	"48"	"588"	"1010"	"1608"	"856"	"452"	"309"	"725"	"165"	"465"	"0"	"2"	"1231"	"1561"	"4"	"10994"	"580"	"239"	"287"	"316"	"50"	"11"	"3785"	"59"	"546"	"273"	"0"	"0"	"1"	"0"	"0"	"1"	"576"	"453"	"742"	"1115"	"196"	"3917"	"1921"	"13"	"6"	"349"	"2310"	"1985"	"3218"	"368"	"14"	"0"	"136"	"1"	"2294"	"2"	"5"	"24"	"589"	"1626"	"1509"	"7"	"2"	"17"	"856"	"593"	"460"	"468"	"83"	"1415"	"375"	"441"	"267"	"2651"	"110"	"3093"	"567"	"224"	"452"	"838"	"514"	"806"	"2086"	"29"	"477"	"1156"	"404"	"8"	"102"	"11"	"47"	"41"	"42"	"202"	"24"	"2525"	"1249"	"2"	"0"	"39"	"24"	"500"	"8"	"48"	"2401"	"206"	"0"	"3889"	"5"	"0"	"0"	"0"	"0"	"1"	"0"	"3644"	"2408"	"1604"	"690"	"2555"	"256"	"194"	"1413"	"37"	"3514"	"47"	"19"	"29"	"0"	"9452"	"0"	"222"	"7"	"1249"	"35"	"974"	"5664"	"18"	"113"	"373"	"670"	"2956"	"6420"	"2992"	"109"	"83"	"1717"	"1047"	"6"	"0"	"3182"	"671"	"164"	"765"	"5429"	"38"	"157"	"5470"	"77"	"0"	"12"	"389"	"394"	"1"	"369"	"1422"	"363"	"33"	"453"	"68"	"177"	"2726"	"94"	"2"	"31"	"14"	"420"	"12109"	"1627"	"0"	"364"	"232"	"11198"	"1"	"431"	"3"	"1140"	"1527"	"148"	"4"	"2420"	"238"	"60"	"2040"	"175"	"597"	"224"	"4"	"451"	"5"	"4724"	"3877"	"253"	"23459"	"918"	"563"	"2334"	"1009"	"43"	"629"	"1479"	"5669"	"111"	"104"	"39"	"286"	"642"	"3861"	"823"	"1041"	"515"	"2020"	"43"	"2"	"342"	"3152"	"2238"	"922"	"1596"	"8176"	"858"	"386"	"0"	"1"	"849"	"3954"	"5597"	"191"	"1584"	"4025"	"5482"	"301"	"17026"	"321"	"1496"	"943"	"556"	"4085"	"1856"	"11"	"16"	"141"	"5984"	"2314"	"32"	"0"	"6103"	"1580"	"1860"	"36"	"540"	"0"	"4471"	"1061"	"53"	"9"	"2580"	"14"	"217"	"256"	"1517"	"4639"	"150"	"9030"	"2584"	"1195"	"3830"	"4676"	"358"	"5827"	"5415"	"1193"	"521"	"8"	"2102"	"0"	"1222"	"1"	"491"	"201"	"4111"	"147"	"23"	"595"	"201"	"2354"	"122"	"2176"	"11"	"355"	"1"	"20"	"4109"	"1208"	"3"	"0"	"7"	"154"	"36"	"5"	"4881"	"475"	"1276"	"0"	"0"	"2"	"40"	"0"	"0"	"37"	"3"	"25"	"178"	"2"	"7"	"9"	"4"	"5"	"3"	"2307"	"3"	"1"	"875"	"0"	"0"	"0"	"2"	"2238"	"1906"	"253"	"506"	"11"	"1885"	"17"	"0"	"0"	"0"	"0"	"0"	"0"	"598"	"0"	"24"	"26"	"101"	"2"	"194"	"2437"	"20198"	"565"	"0"	"1996"	"857"	"0"	"6"	"18525"	"400"	"55"	"13"	"21"	"1"	"461"	"2718"	"1"	"19"	"535"	"192"	"592"	"7"	"3"	"1"	"1"	"3"	"4923"	"1231"	"72"	"5325"	"364"	"32"	"73"	"11"	"192"	"2885"	"0"	"0"	"1"	"1"	"0"	"1391"	"0"	"5"	"3"	"7"	"8"	"0"	"0"	"3486"	"5"	"0"	"1"	"2985"	"42"	"1"	"197"	"12"	"1353"	"4"	"2"	"0"	"883"	"36"	"0"	"6"	"11063"	"7"	"2281"	"703"	"834"	"15"	"5"	"2"	"2"	"0"	"0"	"0"	"0"	"0"	"0"	"250"	"0"	"60"	"641"	"1"	"1"	"6"	"3"	"0"	"0"	"0"	"0"	"140"	"55"	"276"	"6"	"227"	"3"	"1"	"3"	"0"	"1394"	"205"	"578"	"6"	"229"	"734"	"31"	"0"	"0"	"5"	"0"	"0"	"0"	"24"	"3"	"0"	"0"	"0"	"0"	"1"	"0"	"0"	"0"	"11"	"0"	"99"	"0"	"0"	"0"	"0"	"3"	"2"	"2"	"4"	"1029"	"569"	"199"	"12"	"1070"	"162"	"557"	"907"	"17"	"6"	"3"	"0"	"2"	"1823"	"31"	"1262"	"0"	"0"	"22235"	"159"	"15"	"3"	"0"	"1265"	"0"	"0"	"82"	"599"	"531"	"26"	"1"	"30"	"255"	"27"	"38"	"5"	"8"	"86"	"0"	"5930"	"0"	"0"	"0"	"2572"	"28475"	"1752"	"250"	"258"	"1606"	"0"	"484"	"292"	"130"	"154"	"3"	"333"	"5533"	"2356"	"864"	"2"	"2"	"897"	"181"	"253"	"0"	"214"	"1"	"11072"	"681"	"658"	"5"	"145"	"6"	"1692"	"84"	"417"	"491"	"381"	"18"	"380"	"2674"	"2"	"0"	"0"	"0"	"181"	"38"	"1270"	"742"	"52"	"2"	"1002"	"2027"	"1"	"2"	"0"	"76499"	"0"	"5"	"2109"	"0"	"107"	"2683"	"220"	"441"	"9415"	"756"	"1162"	"903"	"4452"	"127"	"98"	"10"	"51"	"12"	"11606"	"221"	"510"	"0"	"1642"	"4092"	"444"	"1124"	"16227"	"91"	"9"	"1827"	"709"	"0"	"2503"	"2699"	"2"	"8065"	"20392"	"3"	"262"	"3"	"754"	"9"	"3176"	"788"	"22"	"5"	"190"	"4"	"421"	"19"	"65"	"1"	"783"	"11122"	"8"	"723"	"0"	"1"	"92"	"8"	"0"	"73"	"347"	"4124"	"2403"	"1607"	"425"	"2096"	"10909"	"42"	"0"	"230"	"342"	"1"	"81"	"57"	"619"	"1047"	"3341"	"193"	"4480"	"1162"	"866"	"0"	"11704"	"204"	"612"	"32"	"367"	"276"	"495"	"7"	"7"	"0"	"1"	"0"	"4932"	"3"	"609"	"2730"	"425"	"1153"	"170"	"0"	"1"	"42"	"2206"	"78"	"16"	"497"	"8"	"0"	"1"	"1037"	"356"	"1"	"823"	"514"	"179"	"461"	"0"	"899"	"1118"	"148"	"230"	"9505"	"2"	"0"	"4149"	"287"	"13"	"99"	"25"	"1"	"1"	"12063"	"3201"	"4"	"127"	"2"	"95"	"124"	"1449"	"3876"	"1475"	"1"	"0"	"0"	"4"	"366"	"2"	"0"	"17"	"69"	"750"	"44"	"39"	"32"	"4836"	"500"	"1"	"0"	"3906"	"0"	"74"	"1942"	"31"	"185"	"66"	"1409"	"291"	"1337"	"177"	"1"	"288"	"35"	"1"	"65"	"482"	"968"	"7"	"3366"	"53"	"77"	"103"	"156"	"1063"	"2722"	"154"	"2468"	"570"	"0"	"1"	"764"	"24"	"188"	"1788"	"499"	"181"	"0"	"0"	"262"	"9"	"2363"	"2101"	"8"	"6"	"758"	"0"	"940"	"92"	"477"	"1"	"2"	"5"	"82"	"3603"	"27"	"43"	"605"	"1461"	"27"	"88"	"34"	"1733"	"0"	"4"	"256"	"1"	"2"	"67"	"4"	"31"	"75"	"9"	"0"	"17"	"0"	"0"	"1"	"0"	"1"	"74"	"44"	"0"	"0"	"124"	"1"	"1"	"2"	"367"	"3"	"0"	"0"	"0"	"1"	"3"	"3"	"27"	"107"	"4"	"1"	"0"	"191"	"278"	"0"	"7"	"170"	"0"	"4"	"0"	"0"	"0"	"6"	"1"	"33"	"64"	"4"	"425"	"0"	"0"	"2172"	"0"	"186807"	"33672"	"86"	"33686"	"111523"	"0"	"4044"	"0"	"13586"	"1366"	"471"	"52903"	"23080"	"69087"	"12299"	"593"	"2757"	"5148"	"0"	"4763"	"4"	"787"	"1911"	"4"	"522"	"75"	"3324"	"10"	"600"	"27"	"1045"	"1127"	"257"	"6"	"1393"	"831"	"19705"	"305"	"1871"	"2397"	"1320"	"2777"	"6634"	"5"	"64"	"18453"	"17"	"0"	"0"	"572"	"3"	"121"	"0"	"0"	"44"	"2"	"67"	"56"	"1"	"214"	"1644"	"8"	"114"	"1642"	"65"	"0"	"0"	"650"	"1972"	"53"	"44"	"18"	"10"	"55"	"144"	"17"	"1"	"7"	"145"	"0"	"67"	"127"	"2450"	"0"	"1"	"4"	"12"	"11088"	"2118"	"2480"	"1673"	"0"	"39"	"183"	"1411"	"29676"	"10289"	"4744"	"8934"	"615"	"0"	"1823"	"0"	"3789"	"0"	"1649"	"87"	"13"	"1"	"2257"	"92"	"1"	"3"	"3"	"141"	"2835"	"3585"	"5"	"0"	"905"	"291"	"207"	"14"	"13"	"109"	"201"	"0"	"1"	"5"	"9"	"21"	"72"	"292"	"739"	"331"	"37"	"1"	"0"	"1216"	"4"	"80"	"9"	"44"	"14"	"2538"	"7"	"1"	"172"	"688"	"0"	"484"	"551"	"1805"	"874"	"40"	"9"	"1"	"22"	"1501"	"1"	"11"	"0"	"49"	"24"	"55"	"2"	"17"	"190"	"117"	"8"	"6"	"59"	"5"	"1"	"3"	"60"	"88"	"148"	"3"	"1944"	"107"	"375"	"52"	"876"	"456"	"5"	"75"	"0"	"3"	"4"	"9"	"1287"	"56"	"6"	"242"	"465"	"45"	"2"	"3"	"71"	"0"	"12"	"155"	"39"	"2"	"10"	"6"	"3"	"76"	"0"	"67"	"959"	"207"	"15"	"3"	"128"	"6"	"3"	"2144"	"138"	"1"	"78"	"579"	"10"	"904"	"0"	"0"	"0"	"1"	"159"	"89"	"17"	"214"	"2155"	"149"	"0"	"264"	"8"	"1"	"0"	"33"	"64"	"39"	"2"	"0"	"0"	"9"	"7"	"45"	"735"	"11"	"71"	"258"	"1"	"2"	"48"	"31"	"20"	"2"	"3"	"118"	"379"	"264"	"1116"	"117"	"2"	"6"	"543"	"0"	"6908"	"36"	"66"	"836"	"2"	"0"	"347"	"9"	"510"	"1"	"0"	"0"	"0"	"11"	"457"	"0"	"127"	"0"	"32"	"6"	"0"	"0"	"141"	"4"	"0"	"3"	"4"	"1"	"240"	"8"	"15"	"480"	"0"	"41"	"2"	"438"	"0"	"2"	"83"	"0"	"3"	"0"	"4"	"73"	"0"	"181"	"113"	"3"	"361"	"44"	"1"	"6"	"273"	"2"	"0"	"0"	"0"	"69"	"101"	"3"	"46"	"123"	"36"	"0"	"180"	"2"	"1"	"0"	"0"	"93"	"2"	"5"	"4"	"18"	"6"	"1"	"0"	"1"	"130"	"0"	"2"	"6"	"9"	"3"	"13"	"0"	"2"	"0"	"2"	"0"	"0"	"0"	"0"	"0"	"0"	"186"	"2"	"0"	"3"	"53"	"0"	"21"	"35"	"1"	"99"	"0"	"1"	"0"	"1"	"0"	"5"	"33"	"0"	"6"	"7"	"3"	"8"	"62"	"0"	"0"	"5"	"1"	"3"	"0"	"10"	"387"	"133"	"6"	"5"	"515"	"427"	"163"	"2"	"327"	"0"	"0"	"28"	"1945"	"8"	"1"	"181"	"1131"	"72"	"67"	"45"	"181"	"42"	"29"	"182"	"9"	"142"	"33"	"3"	"55"	"0"	"55"	"78"	"11"	"372"	"272"	"133"	"61"	"3"	"721"	"153"	"138"	"36"	"10"	"28"	"34"	"280"	"16"	"1499"	"201"	"113"	"253"	"263"	"752"	"1336"	"15"	"2299"	"242"	"472"	"7383"	"1191"	"16"	"11"	"1088"	"1039"	"2607"	"1934"	"81"	"486"	"1019"	"25"	"133"	"5"	"92"	"2"	"0"	"0"	"17"	"25"	"5"	"6"	"0"	"0"	"2"	"51"	"2"	"0"	"1"	"15"	"16"	"0"	"4"	"836"	"8"	"6"	"7"	"3"	"142"	"1037"	"6"	"7"	"0"	"7"	"3"	"8"	"0"	"0"	"0"	"0"	"0"	"0"	"0"	"0"	"0"	"0"	"130"	"0"	"6"	"0"	"416"	"2"	"0"	"197"	"2"	"38"	"3"	"0"	"83"	"0"	"38"	"44"	"0"	"1"	"0"	"5"	"1"	"0"	"11"	"0"	"3"	"68"	"0"	"15"	"0"	"2"	"0"	"0"	"5"	"0"	"79"	"5"	"0"	"0"	"1"	"3"	"0"	"0"	"1"	"0"	"4"	"16"	"3"	"2"	"0"	"1"	"6"	"2"	"0"	"4"	"7"	"1"	"0"	"7"	"14"	"8"	"0"	"0"	"2"	"14"	"0"	"1"	"1"	"2"	"22"	"2"	"1"	"1"	"0"	"0"	"0"	"0"	"7"	"8"	"0"	"0"	"7"	"2329"	"412"	"1777"	"0"	"2484"	"475"	"5239"	"205"	"273"	"1480"	"1409"	"7"	"1220"	"3954"	"1869"	"4066"	"1450"	"685"	"2581"	"828"	"105"	"316"	"20"	"899"	"726"	"2982"	"930"	"834"	"215"	"1596"	"2308"	"459"	"300"	"197"	"140"	"414"	"547"	"2753"	"11753"	"20"	"0"	"7"	"15282"	"104"	"160"	"156"	"89"	"835"	"0"	"0"	"26"	"1014"	"390"	"1485"	"915"	"347"	"510"	"5"	"5415"	"109"	"11"	"15"	"246"	"211"	"5145"	"118"	"116"	"570"	"199"	"4101"	"5"	"398"	"177"	"2489"	"37"	"920"	"462"	"31"	"1291"	"202"	"1610"	"14382"	"3357"	"916"	"11"	"2068"	"472"	"330"	"66"	"5253"	"1948"	"282"	"11280"	"1650"	"579"	"1180"	"153"	"402"	"158"	"2436"	"33"	"1168"	"218"	"1238"	"472"	"1884"	"534"	"6929"	"21697"	"2"	"806"	"748"	"1619"	"35"	"13"	"1"	"5"	"167271"	"217"	"633"	"3822"	"195"	"129"	"11601"	"731"	"3965"	"557"	"4602"	"44"	"878"	"754"	"244"	"98"	"368"	"4"	"1826"	"1883"	"14148"	"3811"	"399"	"920"	"745"	"5011"	"4199"	"5386"	"1516"	"2900"	"5624"	"3866"	"0"	"1113"	"723"	"0"	"2"	"5558"	"4"	"2"	"3"	"1"	"1919"	"2"	"1"	"9"	"0"	"16"	"538"	"1970"	"46"	"0"	"0"	"2207"	"1"	"0"	"0"	"2"	"13039"	"2756"	"22"	"290"	"416"	"2255"	"332"	"1006"	"5"	"2609"	"61"	"89"	"55"	"19"	"35"	"461"	"839"	"219"	"468"	"177"	"2061"	"1754"	"206"	"1546"	"79"	"40"	"3"	"1"	"48"	"12"	"1880"	"2"	"733"	"125"	"867"	"43"	"3143"	"1574"	"270"	"208"	"4251"	"842"	"4765"	"534"	"4"	"31"	"36"	"1"	"4"	"3"	"2"	"0"	"0"	"5"	"0"	"1"	"0"	"1"	"0"	"1650"	"29"	"254"	"3133"	"46"	"10502"	"25"	"258"	"231"	"1493"	"42"	"0"	"185"	"10"	"1148"	"1396"	"108"	"0"	"11"	"2"	"861"	"80"	"228"	"507"	"152"	"11"	"83"	"2188"	"65"	"37"	"269"	"1160"	"560"	"888"	"668"	"130"	"476"	"499"	"11349"	"51"	"2593"	"162"	"7"	"0"	"0"	"1"	"369"	"82"	"83"	"0"	"335"	"5"	"1"	"78"	"1480"	"175"	"347"	"0"	"2592"	"1571"	"1317"	"9"	"18"	"8"	"99"	"14"	"897"	"6775"	"663"	"1848"	"2808"	"1659"	"635"	"5"	"2"	"2"	"97"	"86"	"172"	"418"	"1006"	"0"	"97"	"1385"	"0"	"0"	"0"	"0"	"0"	"0"	"0"	"0"	"0"	"0"	"0"	"0"	"0"	"0"	"0"	"0"	"0"	"0"	"0"	"0"	"0"	"0"	"0"	"0"	"0"	"0"	"2143"	"291"	"112"	"490"	"0"	"46"	"0"	"635"	"0"	"352"	"57"	"527"	"8859"	"1476"	"0"	"0"	"0"	"1"	"0"	"2"	"1"	"0"	"0"	"0"	"0"	"0"	"0"	"0"	"1"	"6"	"0"	"1"	"0"	"0"	"3"	"0"	"0"	"0"	"0"	"9"	"0"	"118"	"3674"	"3472"	"276"	"1744"	"609"	"1"	"0"	"15"	"205"	"217"	"0"	"3353"	"15"	"3"	"4262"	"168"	"385"	"239"	"1"	"1672"	"30"	"2804"	"8"	"47"	"2754"	"0"	"1"	"0"	"2010"	"34"	"354"	"0"	"2"	"138"	"1058"	"4422"	"319"	"320"	"1"	"87"	"1"	"110"	"0"	"1"	"3"	"1141"	"14"	"46"	"1608"	"2346"	"3064"	"868"	"140"	"0"	"1"	"9"	"0"	"109"	"75"	"1060"	"282"	"55"	"1405"	"413"	"0"	"0"	"0"	"13"	"2"	"205"	"384"	"1038"	"699"	"984"	"390"	"302"	"1158"	"1650"	"1401"	"449"	"114"	"277"	"280"	"21"	"13"	"7"	"5"	"49"	"1163"	"0"	"0"	"389"	"3855"	"2018"	"119"	"5660"	"4638"	"2624"	"5025"	"65"	"640"	"468"	"238"	"402"	"682"	"220"	"206"	"268"	"425"	"615"	"0"	"0"	"0"	"0"	"0"	"2"	"218"	"89"	"82"	"5479"	"715"	"2154"	"884"	"262"	"591"	"318"	"414"	"604"	"2331"	"0"	"0"	"0"	"1097"	"2638"	"3765"	"324"	"993"	"10"	"6"	"0"	"2568"	"22"	"872"	"921"	"865"	"2944"	"1316"	"1945"	"46"	"0"	"39"	"1249"	"0"	"18"	"6323"	"500"	"128"	"91"	"581"	"216"	"1"	"0"	"0"	"0"	"5"	"0"	"0"	"554"	"834"	"296"	"265"	"40"	"43"	"102"	"27"	"1576"	"368"	"134"	"738"	"2251"	"646"	"2295"	"945"	"1568"	"1282"	"5"	"800"	"5025"	"1412"	"454"	"324"	"4"	"2173"	"28"	"2105"	"877"	"2145"	"24"	"6080"	"2280"	"2257"	"149"	"141"	"1834"	"15"	"3"	"14"	"1"	"1"	"1"	"0"	"70"	"15"	"2"	"0"	"0"	"50"	"234"	"521"	"2338"	"3"	"3342"	"589"	"1811"	"0"	"2545"	"4574"	"0"	"0"	"30"	"5077"	"13"	"0"	"501"	"409"	"4755"	"1107"	"1499"	"32"	"3"	"2"	"13"	"2"	"1443"	"1768"	"866"	"1454"	"840"	"1"	"1"	"24"	"1863"	"1"	"5"	"2"	"68"	"38"	"4"	"4"	"0"	"1330"	"2"	"2"	"1046"	"0"	"1424"	"0"	"853"	"442"	"960"	"1041"	"1693"	"1975"	"1959"	"1455"	"420"	"1435"	"207"	"37"	"278"	"303"	"1418"	"2979"	"0"	"2"	"0"	"2158"	"0"	"2914"	"7197"	"5620"	"1"	"0"	"6"	"5"	"2"	"0"	"42"	"16315"	"9856"	"10914"	"16802"	"9607"	"8013"	"2360"	"285"	"150"	"80"	"0"	"491"	"87"	"2207"	"4879"	"1"	"525"	"0"	"33"	"0"	"62"	"0"	"0"	"1"	"0"	"1"	"0"	"744"	"1433"	"103"	"46"	"2494"	"306"	"543"	"582"	"3"	"3"	"6"	"639"	"0"	"0"	"0"	"710"	"12"	"0"	"0"	"11"	"2478"	"42"	"2088"	"1"	"1530"	"684"	"1050"	"691"	"837"	"981"	"244"	"3753"	"959"	"8940"	"21"	"1411"	"123"	"1766"	"3"	"51"	"28"	"0"	"0"	"1000"	"3947"	"0"	"0"	"0"	"5"	"4389"	"1918"	"10"	"15"	"0"	"13"	"0"	"2"	"15988"	"0"	"3"	"380"	"0"	"781"	"0"	"2174"	"0"	"0"	"4"	"780"	"0"	"0"	"2655"	"27"	"617"	"1118"	"224"	"2339"	"0"	"1"	"0"	"94"	"15"	"71"	"1297"	"0"	"922"	"1048"	"1253"	"0"	"7"	"5890"	"1809"	"41"	"181"	"275"	"754"	"1409"	"2157"	"1665"	"6613"	"1163"	"239"	"338"	"2"	"0"	"0"	"0"	"575"	"0"	"0"	"3"	"234"	"4"	"3"	"5"	"64"	"50"	"0"	"0"	"405"	"2"	"2"	"0"	"1"	"41"	"2"	"0"	"40"	"0"	"0"	"1"	"0"	"25"	"14"	"1"	"0"	"0"	"112"	"0"	"274"	"2120"	"0"	"0"	"0"	"17"	"3"	"0"	"1025"	"2"	"0"	"1"	"32"	"91"	"9061"	"75"	"45"	"2157"	"2053"	"1954"	"3786"	"257"	"6159"	"2008"	"1410"	"159"	"63"	"2"	"8"	"8"	"0"	"0"	"155"	"15"	"8"	"0"	"2548"	"1"	"425"	"1019"	"996"	"2"	"2"	"9"	"95"	"0"	"0"	"0"	"472"	"1"	"2"	"0"	"0"	"0"	"0"	"4"	"0"	"97"	"700"	"7947"	"330"	"305"	"50"	"4"	"0"	"0"	"56"	"1"	"83"	"1146"	"0"	"0"	"0"	"2538"	"776"	"0"	"2546"	"1223"	"1"	"4"	"4576"	"0"	"2772"	"1847"	"6454"	"65"	"2354"	"0"	"0"	"0"	"20"	"1"	"2"	"2"	"0"	"780"	"136"	"191"	"205"	"18"	"20"	"0"	"0"	"0"	"0"	"0"	"2969"	"680"	"316"	"76"	"0"	"0"	"0"	"4"	"0"	"8"	"50"	"12"	"62"	"65"	"6"	"0"	"4"	"4704"	"128"	"1"	"2553"	"5"	"2"	"2"	"0"	"173"	"0"	"0"	"4"	"12"	"718"	"6"	"0"	"0"	"1"	"4083"	"26"	"0"	"0"	"1"	"0"	"2610"	"0"	"486"	"1013"	"72"	"0"	"4"	"0"	"472"	"44"	"80"	"1255"	"3948"	"0"	"1"	"6"	"1"	"2"	"4"	"51"	"0"	"0"	"2"	"0"	"1960"	"1053"	"2207"	"56"	"45"	"26"	"0"	"165"	"859"	"809"	"2289"	"3582"	"4536"	"23875"	"5266"	"2970"	"3699"	"1890"	"32"	"7346"	"4029"	"0"	"0"	"4"	"2"	"3"	"0"	"331"	"2"	"18"	"9"	"1"	"2"	"0"	"0"	"1"	"4"	"5"	"3"	"0"	"6"	"5"	"1"	"89"	"0"	"4"	"21"	"0"	"1"	"12"	"8"	"4"	"0"	"10"	"0"	"3"	"3"	"2"	"5"	"766"	"74"	"83"	"429"	"1121"	"6743"	"1"	"0"	"0"	"1"	"0"	"0"	"2"	"4"	"55"	"0"	"2"	"0"	"73"	"34"	"0"	"0"	"2"	"1"	"0"	"3"	"0"	"60"	"0"	"2"	"2"	"2"	"207"	"38"	"31"	"0"	"5"	"4"	"460"	"0"	"0"	"310"	"2"	"12"	"19679"	"520"	"2825"	"0"	"0"	"185"	"0"	"6"	"3"	"0"	"1"	"0"	"0"	"3"	"0"	"1"	"0"	"6431"	"728"	"4"	"0"	"1"	"0"	"13"	"0"	"6"	"3"	"91"	"0"	"0"	"14"	"0"	"0"	"39"	"2"	"0"	"1"	"0"	"0"	"0"	"39"	"0"	"0"	"1077"	"11109"	"19"	"188"	"2"	"0"	"0"	"1"	"0"	"99"	"0"	"211"	"41"	"0"	"1"	"0"	"0"	"0"	"223"	"1"	"0"	"4"	"70"	"318"	"97"	"64"	"9"	"1195"	"1"	"0"	"24"	"163"	"0"	"134"	"0"	"0"	"0"	"0"	"2"	"0"	"0"	"14"	"2"	"0"	"0"	"12"	"4571"	"5002"	"2183"	"7"	"1646"	"439"	"4289"	"13"	"4"	"26"	"4"	"24"	"9140"	"0"	"0"	"75"	"58"	"1286"	"844"	"4142"	"1418"	"2243"	"2279"	"423"	"3"	"1"	"0"	"0"	"0"	"0"	"0"	"0"	"9"	"0"	"68"	"324"	"3837"	"1052"	"4"	"150"	"331"	"832"	"425"	"20"	"82"	"438"	"4"	"4"	"1"	"0"	"0"	"0"	"699"	"120"	"701"	"702"	"6"	"1036"	"2789"	"2"	"3"	"367"	"0"	"82"	"0"	"0"	"0"	"0"	"0"	"2"	"0"	"2"	"1"	"0"	"1"	"0"	"0"	"0"	"164"	"0"	"0"	"2"	"0"	"0"	"4"	"3"	"1932"	"1527"	"7095"	"115"	"38"	"593"	"0"	"0"	"6"	"24"	"3"	"0"	"0"	"0"	"0"	"0"	"0"	"7507"	"3715"	"0"	"2384"	"35"	"526"	"119"	"10"	"403"	"1276"	"1908"	"2"	"20"	"835"	"1659"	"517"	"52"	"4"	"597"	"320"	"593"	"277"	"487"	"470"	"177"	"103"	"583"	"0"	"46"	"10438"	"539"	"66"	"616"	"0"	"387"	"727"	"17"	"0"	"0"	"1"	"1"	"0"	"0"	"1"	"12890"	"11"	"2"	"37"	"4"	"2"	"3"	"16"	"4"	"15513"	"12"	"14"	"68"	"507"	"447"	"277"	"784"	"570"	"248"	"1313"	"26083"	"678"	"0"	"1"	"97"	"305"	"14"	"49"	"22"	"10"	"5977"	"118"	"542"	"467"	"369"	"6"	"682"	"393"	"386"	"1232"	"0"	"1056"	"3"	"0"	"0"	"1"	"0"	"0"	"0"	"0"	"3"	"0"	"0"	"0"	"1"	"2"	"464"	"1116"	"2"	"452"	"278"	"1147"	"3"	"411"	"0"	"281"	"6350"	"134"	"2539"	"20"	"3"	"0"	"2"	"1"	"0"	"0"	"16"	"759"	"4"	"1685"	"554"	"30"	"1055"	"101"	"1"	"1"	"3"	"2"	"0"	"23"	"698"	"244"	"579"	"37"	"1450"	"2475"	"518"	"97"	"11"	"21"	"0"	"0"	"0"	"0"	"2"	"8"	"0"	"0"	"1"	"3"	"0"	"15"	"1"	"408"	"1907"	"575"	"17"	"483"	"3"	"1747"	"0"	"4325"	"58"	"181"	"279"	"1053"	"1640"	"1"	"0"	"0"	"263"	"1981"	"18"	"241"	"1158"	"1201"	"363"	"767"	"0"	"83"	"485"	"1013"	"1039"	"6"	"2"	"373"	"2045"	"0"	"6"	"592"	"70"	"1395"	"189"	"225"	"741"	"281"	"329"	"8"	"2964"	"566"	"701"	"6"	"514"	"52"	"671"	"332"	"477"	"935"	"288"	"12"	"89"	"1"	"94"	"3090"	"255"	"1564"	"1451"	"269"	"19"	"10014"	"1374"	"627"	"5444"	"27"	"179"	"7218"	"169"	"1117"	"26"	"307"	"401"	"3"	"935"	"1000"	"405"	"3"	"200"	"257"	"71"	"799"	"16"	"461"	"328"	"421"	"2"	"665"	"1621"	"1099"	"6"	"647"	"144"	"1018"	"548"	"719"	"4"	"79"	"422"	"2183"	"5"	"0"	"13"	"1373"	"11"	"196"	"541"	"633"	"169"	"788"	"321"	"1360"	"75"	"5"	"39"	"525"	"366"	"330"	"25"	"0"	"0"	"17"	"449"	"587"	"2391"	"9"	"2227"	"17"	"1"	"0"	"0"	"9"	"0"	"2"	"1237"	"367"	"2"	"204"	"1400"	"1380"	"419"	"377"	"12"	"971"	"0"	"176"	"395"	"1"	"347"	"760"	"683"	"251"	"1393"	"7"	"24"	"57"	"33"	"37"	"395"	"2031"	"3"	"986"	"3913"	"3"	"2534"	"1"	"0"	"0"	"1"	"104"	"2"	"0"	"39"	"59"	"1559"	"2"	"7"	"412"	"371"	"382"	"0"	"53"	"2"	"1488"	"104"	"84"	"263"	"458"	"539"	"877"	"801"	"48"	"97"	"4132"	"898"	"39"	"308"	"91"	"302"	"7"	"226"	"867"	"531"	"282"	"1155"	"213"	"0"	"1171"	"1054"	"137"	"11"	"174"	"1"	"5"	"1"	"0"	"5"	"3"	"0"	"1042"	"0"	"0"	"238"	"4"	"0"	"73"	"5173"	"102"	"422"	"18"	"1380"	"849"	"526"	"234"	"1757"	"0"	"982"	"177"	"362"	"414"	"356"	"222"	"1"	"3673"	"26"	"7588"	"1976"	"8325"	"93"	"603"	"1194"	"989"	"2668"	"132"	"2"	"16"	"26"	"3"	"736"	"105"	"1582"	"0"	"1458"	"1358"	"850"	"151"	"662"	"288"	"130"	"72"	"239"	"5091"	"3"	"1"	"357"	"237"	"66"	"536"	"1486"	"109"	"2"	"2"	"1870"	"34"	"32"	"665"	"42"	"2815"	"240"	"6"	"3833"	"40"	"258"	"117"	"1875"	"2"	"0"	"325"	"147"	"213"	"104"	"13"	"214"	"541"	"1018"	"151"	"471"	"24"	"359"	"104"	"82"	"157"	"605"	"23"	"0"	"1"	"1992"	"1145"	"23"	"16"	"6"	"303"	"50"	"2003"	"15"	"2"	"29"	"673"	"0"	"250"	"3888"	"375"	"871"	"11590"	"467"	"535"	"0"	"4"	"2"	"6"	"0"	"0"	"0"	"12"	"1"	"3"	"2"	"0"	"13"	"397"	"102"	"30"	"3"	"0"	"0"	"3"	"0"	"0"	"0"	"0"	"7"	"0"	"0"	"272"	"42"	"83"	"0"	"722"	"580"	"13"	"12"	"0"	"51"	"1"	"128"	"14"	"6544"	"8"	"91"	"0"	"68"	"2"	"501"	"156"	"1"	"2"	"6"	"75"	"0"	"7"	"8"	"114"	"1"	"14"	"272"	"152"	"1484"	"33"	"0"	"0"	"0"	"0"	"0"	"0"	"0"	"0"	"0"	"27"	"0"	"0"	"163"	"0"	"851"	"10"	"1"	"9"	"15"	"1"	"0"	"1"	"10"	"21"	"0"	"0"	"0"	"2390"	"24212"	"1"	"0"	"0"	"6824"	"3613"	"1434"	"1093"	"941"	"1223"	"1305"	"223"	"299"	"28"	"8"	"1"	"0"	"0"	"0"	"141"	"1"	"5"	"13"	"58"	"1"	"0"	"1"	"8"	"0"	"0"	"7"	"5"	"2"	"0"	"4"	"2"	"0"	"0"	"16"	"12"	"0"	"0"	"523"	"472"	"0"	"12"	"50"	"0"	"14"	"1119"	"672"	"305"	"1283"	"0"	"2"	"9"	"112"	"3737"	"0"	"0"	"0"	"1"	"6"	"60"	"214"	"373"	"23"	"590"	"0"	"9"	"201"	"438"	"2"	"1"	"0"	"1"	"185"	"1"	"1"	"1"	"316"	"3031"	"3"	"1497"	"0"	"0"	"149"	"755"	"11"	"10"	"167"	"307"	"643"	"0"	"1"	"37"	"1"	"1"	"4"	"0"	"0"	"102"	"5"	"1"	"0"	"1"	"1"	"231"	"1787"	"790"	"407"	"0"	"0"	"0"	"3"	"2"	"0"	"1"	"228"	"0"	"1488"	"710"	"1255"	"757"	"2183"	"61"	"8"	"1064"	"0"	"0"	"248"	"1258"	"151"	"3127"	"2225"	"571"	"22"	"0"	"24"	"7827"	"11"	"0"	"1291"	"67"	"468"	"15"	"1037"	"4"	"30"	"261"	"40"	"1"	"131"	"463"	"4"	"715"	"0"	"0"	"1"	"1"	"10"	"228"	"227"	"1066"	"21"	"0"	"0"	"0"	"0"	"0"	"6"	"1"	"0"	"0"	"1"	"4573"	"5"	"77"	"109"	"340"	"2839"	"10"	"125"	"853"	"709"	"152"	"17"	"851"	"458"	"1910"	"0"	"3"	"3"	"1"	"0"	"0"	"37"	"2"	"4"	"0"	"6"	"2"	"1"	"0"	"5"	"0"	"0"	"1"	"2"	"0"	"0"	"3652"	"0"	"0"	"0"	"0"	"2"	"0"	"3"	"1"	"1"	"3"	"3"	"1"	"0"	"1"	"0"	"3"	"0"	"0"	"0"	"2"	"0"	"4"	"14"	"0"	"272"	"379"	"196"	"1134"	"0"	"3"	"0"	"48"	"1"	"2"	"7"	"10"	"0"	"1"	"0"	"2"	"12"	"0"	"0"	"0"	"0"	"10"	"1"	"482"	"2"	"0"	"41"	"62"	"0"	"3"	"11"	"0"	"4"	"839"	"3"	"14"	"0"	"0"	"0"	"0"	"14"	"3"	"0"	"2"	"0"	"6"	"0"	"19"	"77"	"0"	"16"	"1"	"0"	"0"	"0"	"2"	"1"	"12"	"8855"	"1617"	"1270"	"6705"	"12848"	"1029"	"794"	"3"	"10"	"25"	"118"	"154"	"0"	"9"	"3"	"0"	"5"	"14"	"4"	"0"	"1"	"0"	"0"	"0"	"1"	"0"	"4"	"0"	"46"	"197"	"0"	"0"	"0"	"2"	"0"	"16"	"4"	"1"	"0"	"0"	"19"	"8"	"122"	"1635"	"2269"	"67"	"0"	"1"	"1"	"6"	"0"	"0"	"0"	"0"	"6"	"2"	"0"	"647"	"127"	"1"	"0"	"30"	"2"	"0"	"123"	"3675"	"39"	"43"	"34"	"200"	"4"	"6"	"48"	"4"	"20"	"1"	"885"	"4883"	"981"	"18173"	"0"	"3"	"59"	"0"	"3"	"2"	"24"	"65"	"36"	"6"	"799"	"1"	"1"	"5"	"960"	"0"	"0"	"0"	"0"	"0"	"0"	"10"	"26"	"0"	"4"	"0"	"0"	"2"	"12"	"0"	"0"	"17"	"245"	"13"	"1169"	"30"	"679"	"236"	"71"	"45"	"663"	"1895"	"0"	"25"	"8"	"19"	"21"	"2"	"4"	"69"	"0"	"265"	"334"	"0"	"2"	"0"	"0"	"388"	"3"	"5"	"0"	"0"	"4"	"22"	"2"	"1"	"1"	"0"	"0"	"3"	"45"	"30"	"0"	"7"	"21"	"0"	"0"	"7"	"1"	"0"	"6"	"1192"	"4324"	"15"	"1"	"6"	"4"	"0"	"0"	"0"	"0"	"0"	"0"	"3"	"0"	"0"	"6"	"1"	"0"	"7"	"4"	"0"	"4"	"0"	"5"	"0"	"2"	"1"	"0"	"0"	"2"	"3"	"0"	"1044"	"1177"	"0"	"2"	"0"	"0"	"0"	"12"	"14"	"0"	"4"	"0"	"160"	"299"	"1"	"17"	"2"	"2"	"4632"	"0"	"0"	"0"	"29"	"0"	"0"	"5"	"0"	"4"	"18"	"0"	"2"	"1168"	"6"	"18"	"1"	"0"	"15"	"2691"	"0"	"3"	"2361"	"2112"	"749"	"909"	"0"	"1"	"9"	"1"	"8"	"5"	"0"	"0"	"0"	"316"	"0"	"0"	"1"	"1"	"19"	"4"	"2"	"0"	"5"	"30"	"1429"	"5"	"5"	"63"	"21"	"24"	"0"	"171"	"0"	"15"	"3419"	"2"	"5"	"409"	"2"	"2"	"0"	"155"	"0"	"12"	"2"	"1"	"1"	"0"	"0"	"9"	"0"	"6"	"5"	"0"	"0"	"0"	"1"	"1"	"20"	"8"	"2"	"4"	"1"	"1"	"0"	"13"	"1057"	"9"	"0"	"4"	"7"	"0"	"0"	"0"	"2"	"1"	"2"	"0"	"1155"	"709"	"2"	"45"	"1"	"5"	"1"	"751"	"0"	"0"	"1015"	"5"	"0"	"0"	"0"	"2"	"0"	"0"	"1"	"36"	"2"	"5"	"7"	"0"	"0"	"0"	"2"	"0"	"2"	"6"	"1"	"1"	"0"	"0"	"0"	"1"	"0"	"0"	"695"	"4"	"445"	"412"	"108"	"84"	"688"	"97"	"13"	"0"	"310"	"294"	"247"	"1698"	"201"	"1144"	"0"	"0"	"0"	"1"	"3"	"0"	"0"	"7"	"3"	"8"	"3"	"2"	"32"	"0"	"0"	"2"	"563"	"0"	"0"	"1"	"9"	"56"	"35"	"0"	"0"	"3"	"2"	"767"	"416"	"2"	"51"	"36041"	"890"	"0"	"0"	"3"	"14"	"1"	"0"	"2"	"0"	"6"	"1"	"6"	"5"	"30"	"16"	"0"	"24"	"89"	"0"	"13"	"5"	"3"	"5"	"13"	"2"	"3"	"18"	"13"	"1"	"4"	"7"	"0"	"81"	"1061"	"7"	"0"	"2"	"1"	"0"	"2"	"9"	"2"	"0"	"0"	"1"	"0"	"0"	"12"	"8"	"0"	"2"	"30"	"1"	"1"	"0"	"289"	"2"	"115"	"0"	"0"	"24"	"0"	"0"	"1"	"1"	"0"	"0"	"2"	"9"	"6"	"0"	"3443"	"0"	"0"	"0"	"0"	"3"	"1"	"1"	"3"	"0"	"3"	"0"	"0"	"7"	"1"	"682"	"2"	"0"	"0"	"1"	"2281"	"2"	"4"	"0"	"15"	"0"	"97"	"0"	"0"	"1"	"1497"	"3788"	"0"	"16"	"0"	"0"	"0"	"3"	"7"	"44"	"15"	"15"	"5"	"2"	"0"	"0"	"3"	"5"	"2"	"0"	"0"	"0"	"2"	"0"	"0"	"0"	"0"	"0"	"747"	"2004"	"4"	"37"	"8"	"3"	"0"	"3"	"1"	"2"	"0"	"0"	"2"	"0"	"0"	"266"	"0"	"2"	"0"	"0"	"85"	"11"	"57"	"767"	"1265"	"1"	"0"	"0"	"1"	"8"	"0"	"1"	"0"	"554"	"1"	"17"	"2185"	"0"	"0"	"6"	"13"	"6"	"0"	"4"	"1"	"1"	"0"	"0"	"0"	"0"	"1"	"0"	"2"	"0"	"0"	"0"	"0"	"0"	"0"	"0"	"0"	"0"	"2"	"0"	"3"	"6"	"1"	"1"	"0"	"0"	"5"	"9"	"1"	"70"	"0"	"0"	"0"	"0"	"0"	"0"	"2"	"0"	"0"	"0"	"0"	"0"	"1"	"0"	"1"	"1"	"1"	"2"	"0"	"0"	"0"	"2"	"0"	"2"	"0"	"0"	"0"	"1"	"0"	"3"	"0"	"0"	"0"	"7"	"7"	"3"	"2"	"1"	"1"	"1"	"2"	"0"	"0"	"0"	"2"	"7"	"1"	"21"	"4"	"1"	"0"	"0"	"0"	"1"	"0"	"5"	"476"	"0"	"3"	"0"	"1"	"0"	"0"	"0"	"1"	"3"	"0"	"8"	"0"	"0"	"0"	"0"	"0"	"1"	"0"	"0"	"0"	"0"	"0"	"1"	"0"	"0"	"0"	"0"	"0"	"0"	"3"	"1"	"5"	"8"	"5"	"3"	"0"	"0"	"0"	"5"	"0"	"1082"	"1258"	"1534"	"0"	"0"	"0"	"0"	"0"	"0"	"1"	"2"	"8"	"0"	"1"	"0"	"0"	"4"	"1"	"6"	"0"	"0"	"0"	"0"	"0"	"0"	"0"	"0"	"3"	"9"	"1"	"0"	"1"	"2"	"0"	"0"	"0"	"0"	"5"	"1"	"1"	"0"	"5"	"1"	"0"	"0"	"0"	"0"	"2"	"5"	"3"	"0"	"0"	"0"	"0"	"0"	"0"	"0"	"2"	"0"	"1"	"0"	"1"	"0"	"0"	"0"	"1"	"0"	"0"	"0"	"0"	"2"	"1"	"6"	"7"	"2"	"5"	"0"	"1"	"0"	"6"	"0"	"0"	"4"	"1"	"0"	"0"	"1"	"1"	"31"	"1"	"1"	"0"	"2"	"0"	"0"	"0"	"1"	"0"	"0"	"0"	"0"	"0"	"0"	"2"	"1"	"0"	"0"	"0"	"0"	"0"	"0"	"0"	"0"	"0"	"0"	"0"	"4"	"6"	"2"	"0"	"0"	"0"	"0"	"1"	"0"	"0"	"0"	"0"	"1"	"0"	"2"	"0"	"1"	"20"	"1"	"1"	"0"	"0"	"0"	"0"	"2"	"0"	"1"	"2"	"0"	"1"	"2694"	"17"	"2"	"0"	"2"	"1"	"3"	"0"	"0"	"3"	"1"	"0"	"0"	"0"	"2"	"1"	"1"	"0"	"5"	"0"	"5"	"0"	"187"	"2"	"8"	"7"	"0"	"4"	"11"	"16"	"47"	"513"	"1"	"105"	"5"	"4"	"2"	"2"	"0"	"0"	"0"	"2"	"0"	"11"	"1052"	"2015"	"0"	"1"	"1"	"0"	"1"	"2"	"2425"	"2"	"846"	"6"	"1"	"0"	"0"	"282"	"0"	"0"	"0"	"2"	"13"	"3595"	"7"	"0"	"1"	"2"	"0"	"0"	"0"	"0"	"0"	"1"	"3"	"0"	"0"	"0"	"0"	"0"	"2"	"0"	"0"	"1"	"1"	"0"	"18"	"1"	"5"	"1"	"14"	"0"	"3"	"5"	"1"	"0"	"2"	"2243"	"3591"	"0"	"0"	"0"	"0"	"0"	"3"	"2"	"0"	"1146"	"2231"	"0"	"1"	"10"	"20"	"21"	"163"	"5"	"12"	"4"	"26"	"1349"	"0"	"2432"	"1"	"5"	"2"	"355"	"11"	"1"	"16"	"0"	"1"	"0"	"0"	"3"	"0"	"0"	"23"	"0"	"0"	"0"	"1"	"0"	"0"	"0"	"0"	"0"	"0"	"0"	"0"	"2"	"3"	"0"	"0"	"0"	"0"	"0"	"25"	"9"	"0"	"0"	"0"	"1"	"26"	"1"	"5"	"933"	"26"	"0"	"21"	"1"	"1"	"0"	"0"	"2"	"4"	"0"	"1"	"0"	"4"	"1"	"5"	"0"	"4"	"14"	"0"	"3"	"28"	"3"	"0"	"0"	"1"	"0"	"1"	"0"	"174"	"8"	"1"	"0"	"0"	"0"	"0"	"1"	"0"	"0"	"4"	"0"	"0"	"0"	"1"	"0"	"3"	"0"	"0"	"0"	"0"	"0"	"0"	"0"	"0"	"0"	"0"	"5"	"0"	"0"	"0"	"5"	"1"	"1"	"0"	"1"	"0"	"1"	"841"	"3"	"0"	"0"	"0"	"2"	"2"	"37"	"1883"	"1167"	"0"	"1"	"0"	"0"	"1"	"11"	"11"	"0"	"14"	"8"	"1"	"1"	"6"	"0"	"26"	"0"	"53"	"0"	"0"	"2"	"27"	"30"	"2"	"85"	"542"	"8"	"5"	"0"	"6"	"200"	"0"	"18"	"0"	"0"	"0"	"0"	"4"	"1"	"1"	"0"	"0"	"1563"	"0"	"150"	"314"	"0"	"0"	"0"	"0"	"0"	"1"	"1"	"2"	"11"	"1"	"0"	"0"	"7"	"0"	"3"	"0"	"0"	"0"	"0"	"1"	"0"	"44"	"0"	"6"	"27"	"596"	"7900"	"2522"	"1"	"6"	"590"	"0"	"0"	"244"	"466"	"0"	"1267"	"272"	"46"	"2"	"7"	"2"	"1"	"4"	"3"	"222"	"0"	"2"	"339"	"117"	"1049"	"145"	"11"	"2199"	"0"	"2492"	"6"	"49"	"844"	"554"	"0"	"494"	"7406"	"0"	"0"	"0"	"0"	"463"	"11204"	"0"	"0"	"11"	"20"	"151"	"3699"	"1728"	"0"	"0"	"0"	"346"	"5546"	"2003"	"1179"	"0"	"1"	"1"	"0"	"0"	"13"	"0"	"5"	"5"	"5"	"2"	"3"	"12"	"48693"	"1"	"0"	"4"	"0"	"34"	"11"	"6"	"2"	"33"	"10"	"6"	"9"	"23"	"6"	"2"	"7"	"36"	"1"	"0"	"1"	"5"	"2"	"0"	"2"	"6"	"1"	"4"	"3"	"0"	"1"	"92"	"7"	"22"	"1"	"2"	"2"	"1403"	"466"	"584"	"753"	"527"	"504"	"1157"	"706"	"1014"	"1"	"19"	"0"	"0"	"3"	"7"	"10"	"0"	"0"	"7"	"0"	"2"	"1"	"67"	"9"	"3"	"0"	"0"	"3944"	"18"	"4"	"52"	"1"	"1"	"66"	"1"	"0"	"8"	"1"	"9"	"6"	"965"	"7495"	"928"	"1043"	"13"	"77"	"201"	"319"	"3"	"4"	"2"	"1"	"2"	"0"	"0"	"4"	"0"	"1"	"16"	"0"	"5"	"2"	"7"	"0"	"15"	"27"	"0"	"0"	"0"	"52"	"0"	"11"	"1464"	"1"	"354"	"3"	"0"	"0"	"3"	"42"	"0"	"0"	"2"	"0"	"0"	"0"	"10"	"3"	"3"	"1"	"1"	"0"	"0"	"0"	"0"	"2"	"2"	"0"	"0"	"0"	"0"	"0"	"0"	"0"	"0"	"0"	"3"	"74"	"8"	"0"	"1"	"8"	"0"	"0"	"2"	"0"	"8"	"1"	"2"	"0"	"1"	"1"	"1"	"0"	"2"	"4"	"1"	"0"	"0"	"0"	"1"	"0"	"0"	"0"	"4"	"0"	"0"	"0"	"0"	"0"	"1"	"0"	"4"	"0"	"0"	"0"	"4"	"0"	"0"	"0"	"1"	"0"	"0"	"3026"	"0"	"0"	"6"	"0"	"2"	"2"	"0"	"0"	"0"	"1"	"0"	"0"	"0"	"0"	"0"	"17"	"2"	"1"	"0"	"1"	"22"	"0"	"6"	"0"	"0"	"0"	"0"	"1"	"0"	"1"	"0"	"0"	"0"	"0"	"0"	"14"	"1"	"6"	"0"	"0"	"19"	"0"	"0"	"0"	"0"	"1"	"1"	"0"	"0"	"2"	"8"	"39"	"4"	"0"	"0"	"0"	"2"	"0"	"1"	"2"	"1"	"0"	"0"	"0"	"1"	"2466"	"1245"	"813"	"3"	"0"	"1"	"0"	"3"	"1"	"1"	"1"	"0"	"0"	"0"	"0"	"6"	"0"	"0"	"1"	"2"	"1"	"0"	"0"	"6"	"0"	"1"	"0"	"2"	"1"	"1"	"0"	"6"	"0"	"1"	"1"	"0"	"150"	"0"	"0"	"1"	"0"	"0"	"0"	"0"	"13"	"0"	"1"	"0"	"0"	"3"	"0"	"0"	"3"	"0"	"0"	"0"	"4"	"0"	"0"	"1"	"58"	"0"	"0"	"2"	"1"	"0"	"0"	"0"	"0"	"0"	"0"	"0"	"0"	"419"	"1757"	"0"	"0"	"0"	"0"	"0"	"0"	"29"	"9"	"0"	"0"	"0"	"0"	"1"	"0"	"2"	"0"	"0"	"3"	"0"	"3"	"5"	"0"	"2"	"0"	"0"	"1"	"66"	"4"	"2"	"0"	"1622"	"6"	"6"	"20"	"40"	"18"	"0"	"0"	"9"	"0"	"0"	"0"	"0"	"0"	"0"	"2"	"0"	"0"	"0"	"0"	"0"	"0"	"2"	"3"	"0"	"0"	"0"	"0"	"0"	"1"	"1"	"1"	"45"	"0"	"1"	"0"	"0"	"0"	"1"	"7"	"0"	"1"	"1"	"0"	"9"	"7"	"0"	"13"	"2"	"1"	"0"	"0"	"0"	"1"	"0"	"0"	"2"	"7"	"0"	"4"	"2"	"5"	"1"	"0"	"2"	"0"	"1"	"2"	"17"	"1"	"1"	"2"	"0"	"0"	"0"	"4"	"0"	"1"	"2"	"0"	"0"	"1"	"5"	"2"	"5"	"0"	"0"	"0"	"1"	"3"	"1"	"1"	"0"	"4"	"0"	"0"	"11"	"0"	"2"	"0"	"1"	"5"	"0"	"0"	"0"	"0"	"5"	"1"	"4"	"0"	"0"	"2"	"0"	"3"	"2"	"1"	"0"	"0"	"0"	"0"	"0"	"0"	"0"	"3"	"4"	"11"	"1"	"7"	"0"	"18"	"4"	"0"	"2"	"0"	"0"	"0"	"1"	"0"	"0"	"0"	"53"	"2"	"2"	"0"	"1"	"0"	"0"	"0"	"0"	"1"	"1"	"0"	"1"	"0"	"3"	"0"	"10"	"0"	"1"	"2"	"1"	"1"	"0"	"4"	"4"	"3"	"2"	"2"	"3"	"0"	"0"	"1"	"0"	"1"	"0"	"0"	"1"	"38"	"1"	"1"	"0"	"1"	"0"	"0"	"3"	"1"	"0"	"1"	"3"	"2"	"1"	"7"	"0"	"1"	"0"	"0"	"3"	"0"	"2060"	"36"	"0"	"0"	"0"	"1"	"0"	"0"	"0"	"0"	"0"	"0"	"0"	"0"	"0"	"0"	"0"	"0"	"8"	"0"	"0"	"2"	"0"	"0"	"0"	"0"	"0"	"6"	"0"	"0"	"0"	"0"	"0"	"0"	"2"	"2"	"0"	"0"	"0"	"0"	"0"	"1"	"1"	"0"	"0"	"0"	"0"	"0"	"1"	"0"	"0"	"0"	"0"	"0"	"1"	"2"	"0"	"0"	"2"	"0"	"0"	"0"	"0"	"0"	"0"	"1"	"0"	"0"	"16"	"1"	"5"	"0"	"5"	"2"	"1623"	"1397"	"13"	"67"	"1293"	"500"	"2109"	"1035"	"6"	"746"	"2"	"722"	"1280"	"3"	"872"	"9791"	"1589"	"2373"	"2"	"2"	"3091"	"0"	"0"	"0"	"0"	"0"	"0"	"0"	"0"	"0"	"0"	"168"	"96"	"17"	"65"	"0"	"0"	"758"	"0"	"8"	"0"	"0"	"5"	"14"	"0"	"0"	"0"	"3"	"0"	"0"	"0"	"0"	"0"	"19"	"22"	"0"	"20"	"1"	"0"	"16"	"0"	"21"	"1"	"1"	"6"	"7"	"2"	"0"	"1"	"5"	"0"	"0"	"0"	"0"	"0"	"1"	"2"	"7"	"0"	"164"	"2497"	"3591"	"0"	"0"	"0"	"0"	"0"	"0"	"38"	"3"	"0"	"0"	"16"	"0"	"0"	"3"	"14"	"2"	"10"	"6"	"0"	"0"	"72"	"0"	"6"	"0"	"1"	"0"	"6"	"2"	"0"	"0"	"8"	"5"	"1"	"0"	"0"	"0"	"5"	"1"	"1"	"0"	"0"	"2"	"1"	"0"	"0"	"0"	"18"	"1"	"0"	"0"	"0"	"0"	"1"	"1"	"0"	"2"	"7"	"18"	"0"	"16"	"22"	"1"	"1"	"0"	"3"	"28"	"1"	"13"	"4"	"4"	"0"	"338"	"2"	"1"	"3"	"0"	"0"	"0"	"1"	"0"	"9"	"9"	"33"	"3"	"1"	"3"	"0"	"4"	"0"	"0"	"0"	"16"	"0"	"0"	"5"	"10"	"4"	"1"	"0"	"7"	"1"	"7"	"0"	"3"	"10"	"1"	"5"	"5"	"0"	"3"	"0"	"0"	"1"	"5"	"1"	"1"	"1"	"14"	"2"	"0"	"0"	"0"	"1"	"3"	"1"	"4"	"2"	"1"	"0"	"0"	"10"	"0"	"0"	"2"	"17"	"11"	"2"	"174"	"1"	"0"	"0"	"0"	"0"	"0"	"0"	"0"	"2"	"1"	"0"	"1"	"1"	"0"	"7"	"1"	"0"	"6"	"3"	"3"	"5"	"2"	"2"	"0"	"17"	"9"	"7"	"2043"	"32"	"5"	"165"	"0"	"1"	"0"	"2"	"1"	"0"	"1"	"0"	"0"	"0"	"0"	"0"	"2"	"0"	"0"	"0"	"1"	"0"	"1"	"37"	"8249"	"2215"	"4"	"4"	"1"	"0"	"260"	"8"	"3"	"0"	"0"	"0"	"0"	"0"	"2"	"10"	"18"	"1"	"0"	"0"	"0"	"0"	"0"	"1"	"7"	"7"	"0"	"0"	"1"	"15"	"2"	"2"	"2"	"16"	"8"	"7"	"0"	"7"	"0"	"3"	"0"	"21"	"0"	"1"	"0"	"0"	"1"	"1"	"1"	"7"	"1"	"16"	"1"	"1"	"0"	"0"	"1"	"2"	"0"	"1819"	"1516"	"550"	"13"	"4"	"1483"	"15"	"2"	"83"	"0"	"1"	"0"	"9"	"19"	"0"	"0"	"1"	"2"	"0"	"3"	"6"	"3"	"0"	"5"	"0"	"0"	"1"	"1"	"0"	"3"	"2169"	"233"	"459"	"20"	"1"	"1230"	"1192"	"1801"	"0"	"0"	"0"	"0"	"0"	"0"	"0"	"0"	"0"	"0"	"0"	"0"	"0"	"0"	"0"	"0"	"0"	"0"	"0"	"0"	"0"	"0"	"0"	"0"	"0"	"0"	"0"	"0"	"0"	"0"	"0"	"0"	"0"	"0"	"27146"	"2322"	"176"	"0"	"0"	"1"	"0"	"0"	"0"	"0"	"1"	"4"	"1"	"2"	"3"	"0"	"0"	"1"	"0"	"0"	"0"	"1"	"0"	"0"	"0"	"0"	"11"	"6"	"0"	"0"	"3"	"0"	"0"	"0"	"0"	"0"	"0"	"0"	"1"	"0"	"0"	"0"	"0"	"0"	"0"	"0"	"0"	"0"	"3"	"2"	"4"	"200"	"16"	"5"	"630"	"1328"	"4413"	"461"	"330"	"7"	"19"	"2"	"1"	"14"	"10"	"10"	"4"	"0"	"25"	"7"	"2"	"1"	"1"	"1"	"355"	"1912"	"4"	"1913"	"391"	"186"	"0"	"0"	"0"	"383"	"0"	"134"	"0"	"0"	"2260"	"3461"	"9"	"12526"	"1"	"0"	"0"	"0"	"217"	"1106"	"11"	"110"	"2956"	"294"	"180"	"1843"	"0"	"722"	"4195"	"1404"	"3863"	"2034"	"1080"	"10"	"2319"	"2582"	"4"	"404"	"4"	"1763"	"1531"	"23"	"444"	"18"	"539"	"1077"	"15791"	"155"	"2021"	"14435"	"5753"	"6"	"11"	"0"	"0"	"797"	"19"	"208"	"5351"	"3024"	"231"	"987"	"1"	"352"	"408"	"2120"	"1715"	"2835"	"1"	"802"	"0"	"0"	"0"	"23"	"10625"	"724"	"0"	"12672"	"8"	"141855"	"993"	"134"	"4253"	"819"	"4"	"2578"	"2083"	"1978"	"346"	"406"	"4439"	"2932"	"3467"	"0"	"0"	"2"	"0"	"0"	"0"	"0"	"0"	"0"	"0"	"0"	"0"	"760"	"79"	"3926"	"2026"	"12"	"82"	"1333"	"61"	"4317"	"992"	"1"	"1298"	"1715"	"1582"	"2849"	"1287"	"1"	"0"	"7"	"317"	"4057"	"17847"	"10877"	"15591"	"248"	"18629"	"459"	"852"	"312"	"767"	"0"	"0"	"848"	"953"	"29"	"728"	"8"	"7"	"0"	"0"	"0"	"0"	"16"	"7"	"9"	"3"	"0"	"7"	"3"	"77"	"1440"	"1448"	"574"	"543"	"315"	"1"	"682"	"15"	"9877"	"2679"	"782"	"4"	"0"	"1593"	"2219"	"1747"	"548"	"0"	"0"	"2"	"2"	"2"	"0"	"1"	"0"	"0"	"10"	"0"	"0"	"7216"	"2317"	"2"	"1503"	"7358"	"1476"	"2977"	"1689"	"2184"	"1351"	"5998"	"259"	"1010"	"3529"	"1"	"0"	"6"	"1"	"1"	"0"	"3"	"1"	"0"	"31"	"0"	"0"	"1"	"0"	"1"	"0"	"0"	"2"	"0"	"3"	"2378"	"2173"	"1534"	"1579"	"2227"	"307"	"6"	"0"	"0"	"0"	"0"	"0"	"0"	"4"	"0"	"0"	"1"	"187"	"3"	"987"	"2855"	"1234"	"1456"	"2032"	"6"	"5"	"4"	"3685"	"199"	"278"	"22"	"861"	"800"	"991"	"117"	"0"	"1647"	"17"	"1702"	"1852"	"117"	"302"	"28"	"1636"	"2027"	"579"	"248"	"621"	"25"	"1"	"53"	"631"	"345"	"21"	"10"	"16"	"2563"	"57"	"708"	"456"	"531"	"1116"	"1"	"753"	"78"	"49"	"13"	"145"	"797"	"210"	"286"	"29"	"770"	"139"	"79"	"1714"	"101"	"1"	"3"	"3789"	"511"	"224"	"1766"	"372"	"416"	"17"	"226"	"4"	"173"	"471"	"401"	"1525"	"5"	"1578"	"510"	"1259"	"6"	"0"	"482"	"260"	"446"	"71"	"0"	"1247"	"2121"	"395"	"295"	"57"	"476"	"2054"	"17"	"6"	"5"	"1"	"9"	"80"	"3"	"1"	"500"	"122"	"5"	"0"	"10"	"0"	"2693"	"2"	"481"	"800"	"739"	"304"	"1386"	"1778"	"649"	"1137"	"942"	"331"	"1"	"396"	"1"	"4"	"222"	"72"	"123"	"236"	"1480"	"4"	"147"	"347"	"77"	"165"	"194"	"4"	"1"	"1"	"642"	"172"	"93"	"359"	"132"	"3751"	"4649"	"2"	"853"	"191"	"59"	"2405"	"1671"	"529"	"1052"	"6"	"798"	"1"	"37"	"2405"	"368"	"353"	"183"	"617"	"3604"	"751"	"9"	"1"	"1"	"5"	"0"	"7"	"405"	"1291"	"27"	"0"	"0"	"0"	"0"	"0"	"301"	"954"	"532"	"254"	"736"	"230"	"17"	"27"	"0"	"86277"	"721"	"3804"	"3396"	"49"	"1"	"0"	"5"	"2372"	"0"	"0"	"398"	"273"	"3"	"1276"	"4"	"6114"	"396"	"374"	"9"	"776"	"0"	"0"	"740"	"1350"	"183"	"101"	"1327"	"3378"	"1890"	"9"	"35"	"8"	"12"	"1998"	"186"	"770"	"222"	"72"	"235"	"1795"	"881"	"1604"	"1"	"70"	"29"	"1428"	"55"	"10"	"0"	"0"	"15"	"751"	"952"	"3626"	"778"	"15"	"522"	"1437"	"3964"	"2216"	"14"	"13"	"218"	"234"	"1090"	"417"	"589"	"864"	"280"	"3"	"12"	"0"	"195"	"278"	"1708"	"2"	"133"	"96"	"1"	"15"	"436"	"109"	"1461"	"710"	"979"	"14"	"1"	"127"	"0"	"39"	"3"	"512"	"2095"	"257"	"657"	"24"	"25"	"794"	"630"	"321"	"406"	"979"	"846"	"1064"	"282"	"579"	"6817"	"234"	"3"	"2"	"8"	"5"	"8"	"401"	"20"	"71"	"18"	"1"	"1375"	"1587"	"474"	"98"	"397"	"3"	"961"	"2555"	"570"	"153"	"118"	"638"	"1687"	"1"	"39"	"20"	"6"	"0"	"0"	"1"	"1"	"3"	"129"	"1209"	"23"	"2406"	"1"	"251"	"255"	"0"	"0"	"4"	"0"	"1"	"0"	"1"	"0"	"1478"	"0"	"93"	"255"	"936"	"676"	"3"	"6"	"126"	"4"	"9"	"930"	"4"	"4"	"78"	"217"	"0"	"3"	"34"	"10"	"2"	"10"	"31"	"0"	"3"	"1"	"0"	"1"	"0"	"3"	"1"	"113"	"135"	"170"	"264"	"384"	"1010"	"1355"	"28"	"1"	"277"	"545"	"53"	"127"	"9"	"7"	"39"	"1"	"1"	"0"	"694"	"2092"	"1611"	"1142"	"2317"	"1631"	"116"	"28098"	"28"	"8593"	"1546"	"474"	"17"	"140"	"501"	"4859"	"0"	"1"	"1"	"2084"	"2"	"475"	"253"	"1414"	"998"	"1289"	"595"	"776"	"1099"	"635"	"6"	"2"	"59"	"39"	"10506"	"1"	"3434"	"1317"	"514"	"794"	"3"	"1805"	"197"	"2114"	"188"	"981"	"814"	"1869"	"83"	"0"	"718"	"279"	"21"	"2015"	"569"	"3138"	"635"	"1919"	"6697"	"7"	"470"	"2750"	"2"	"306"	"144"	"197"	"3131"	"144"	"3"	"1"	"1029"	"1176"	"78"	"18"	"56"	"5"	"1870"	"583"	"145"	"436"	"100"	"243"	"56"	"1140"	"226"	"39"	"9"	"2"	"147"	"22"	"255"	"1"	"1546"	"773"	"33"	"443"	"691"	"447"	"396"	"4"	"0"	"12528"	"3"	"746"	"1516"	"945"	"1750"	"620"	"27"	"0"	"1"	"18"	"8"	"1"	"0"	"0"	"254"	"1"	"66"	"7038"	"412"	"0"	"1"	"7"	"6"	"13"	"1177"	"6"	"2812"	"60"	"1"	"655"	"797"	"1772"	"0"	"233"	"1"	"2"	"1"	"0"	"415"	"1285"	"5445"	"13"	"350"	"615"	"723"	"413"	"270"	"838"	"1057"	"679"	"524"	"9"	"8"	"1652"	"1032"	"4603"	"73"	"369"	"166"	"535"	"0"	"2"	"306"	"86"	"22"	"148"	"1014"	"534"	"0"	"96"	"3122"	"782"	"1"	"5"	"395"	"1"	"2028"	"1"	"452"	"4"	"1029"	"1"	"1"	"142"	"13"	"382"	"461"	"1227"	"1244"	"7316"	"8"	"392"	"7"	"3860"	"315"	"986"	"911"	"1088"	"1756"	"1"	"1"	"0"	"3"	"131"	"3"	"157"	"13820"	"171"	"1"	"228"	"539"	"642"	"309"	"1325"	"645"	"40"	"48"	"116"	"1673"	"450"	"1170"	"754"	"138"	"2131"	"2416"	"846"	"2017"	"5"	"3"	"1767"	"6429"	"991"	"1741"	"1558"	"1708"	"467"	"442"	"3671"	"1450"	"643"	"12"	"2245"	"0"	"0"	"1"	"0"	"0"	"0"	"0"	"0"	"0"	"0"	"2"	"0"	"0"	"0"	"0"	"5"	"1"	"7"	"2"	"0"	"0"	"1"	"23505"	"24"	"1"	"0"	"2"	"0"	"0"	"0"	"0"	"147"	"230"	"136"	"0"	"1"	"810"	"740"	"120"	"210"	"692"	"289"	"1051"	"28"	"82"	"593"	"2323"	"455"	"866"	"12"	"3"	"776"	"193"	"238"	"6387"	"512"	"0"	"1538"	"8"	"165"	"29"	"153"	"33"	"727"	"2691"	"8"	"22"	"63"	"44"	"9"	"9"	"198"	"503"	"429"	"145"	"0"	"1063"	"1629"	"1371"	"1371"	"38"	"5"	"993"	"498"	"414"	"0"	"0"	"0"	"1"	"23"	"9565"	"231"	"0"	"3640"	"397"	"0"	"3"	"38"	"9"	"1479"	"2064"	"117"	"1102"	"788"	"10"	"0"	"4"	"432"	"360"	"199"	"5980"	"1124"	"258"	"1"	"2"	"451"	"413"	"418"	"183"	"3"	"1071"	"1153"	"3130"	"61"	"327"	"752"	"4255"	"450"	"31"	"727"	"826"	"1149"	"1337"	"133"	"405"	"25"	"1192"	"4"	"5"	"784"	"73"	"6097"	"16663"	"1154"	"637"	"2187"	"258"	"9"	"1187"	"656"	"2815"	"1613"	"2142"	"6124"	"302"	"2318"	"1287"	"2134"	"1441"	"9864"	"663"	"558"	"1403"	"759"	"7"	"432"	"2405"	"1816"	"289"	"413"	"18"	"38"	"1336"	"2551"	"1540"	"1656"	"1963"	"356"	"625"	"396"	"1883"	"2455"	"849"	"36"	"2837"	"14423"	"1473"	"1338"	"1663"	"2"	"47"	"5395"	"570"	"745"	"358"	"120"	"1333"	"1772"	"279"	"589"	"156"	"989"	"972"	"6894"	"960"	"271"	"4"	"1"	"11"	"36"	"6"	"8"	"500"	"602"	"1736"	"322"	"791"	"112"	"106"	"282"	"1189"	"0"	"1397"	"1"	"120"	"332"	"121"	"21"	"468"	"696"	"480"	"1350"	"1059"	"721"	"235"	"578"	"349"	"204"	"2"	"59"	"53"	"418"	"1255"	"920"	"3"	"555"	"5681"	"2540"	"4"	"1"	"1"	"665"	"83"	"0"	"2"	"2"	"2"	"0"	"8219"	"107"	"8"	"2456"	"3000"	"6"	"347"	"886"	"797"	"25"	"13"	"212"	"2"	"0"	"9"	"1318"	"4354"	"827"	"10"	"660"	"1038"	"285"	"50"	"1671"	"1288"	"1073"	"1881"	"8"	"1"	"1068"	"156"	"584"	"81"	"42"	"878"	"442"	"1164"	"0"	"2072"	"14"	"735"	"2294"	"1514"	"483"	"2509"	"3431"	"24"	"707"	"15"	"0"	"0"	"0"	"153"	"10"	"617"	"1500"	"109"	"311"	"18"	"1"	"586"	"1408"	"2"	"320"	"541"	"205"	"1"	"0"	"41"	"278"	"4957"	"0"	"13"	"17"	"0"	"1244"	"1628"	"239"	"32"	"109"	"12"	"1"	"1"	"0"	"209"	"772"	"231"	"1"	"347"	"648"	"29"	"15"	"1"	"0"	"411"	"5"	"613"	"318"	"494"	"1903"	"298"	"9"	"0"	"1"	"1"	"4281"	"259"	"1362"	"877"	"25"	"35"	"102"	"49"	"388"	"4"	"665"	"42"	"402"	"718"	"667"	"68"	"1316"	"0"	"793"	"1037"	"961"	"411"	"405"	"104"	"644"	"895"	"10"	"3"	"1"	"5"	"310"	"4"	"326"	"13"	"748"	"3062"	"4"	"3"	"499"	"7"	"768"	"238"	"730"	"100"	"28"	"224"	"898"	"1576"	"159"	"177"	"23"	"3866"	"75"	"93"	"1275"	"3"	"140"	"1"	"0"	"5"	"4427"	"417"	"483"	"2175"	"763"	"25"	"203"	"2257"	"397"	"693"	"5"	"1169"	"1572"	"1985"	"401"	"216"	"3765"	"2379"	"312"	"12"	"1261"	"59"	"28"	"1961"	"249"	"949"	"349"	"15"	"463"	"34"	"5"	"8774"	"3110"	"4"	"0"	"4191"	"149"	"167"	"919"	"183"	"269"	"1580"	"117"	"1488"	"56"	"761"	"200"	"874"	"0"	"6"	"2282"	"270"	"0"	"370"	"307"	"228"	"428"	"313"	"2377"	"0"	"886"	"475"	"0"	"1"	"27"	"183"	"2052"	"1"	"1030"	"4"	"1"	"48"	"414"	"378"	"35"	"7"	"2010"	"7"	"9"	"0"	"1"	"86"	"1"	"211"	"4"	"0"	"43"	"173"	"7"	"178"	"44"	"360"	"497"	"1884"	"307"	"645"	"627"	"1790"	"801"	"2940"	"1059"	"562"	"3205"	"327"	"21"	"0"	"234"	"767"	"1533"	"2011"	"31"	"3438"	"17"	"19"	"0"	"260"	"5"	"422"	"719"	"2063"	"1344"	"1448"	"235"	"32"	"647"	"278"	"14"	"31"	"19"	"961"	"2030"	"509"	"23"	"288"	"263"	"1641"	"2"	"412"	"0"	"24"	"616"	"753"	"633"	"1811"	"23"	"2297"	"558"	"1112"	"211"	"197"	"1580"	"5"	"3"	"668"	"2"	"235"	"56"	"1823"	"0"	"0"	"356"	"434"	"1687"	"552"	"94"	"47"	"600"	"412"	"16"	"671"	"1"	"17"	"419"	"453"	"551"	"1500"	"1267"	"2"	"95"	"55"	"1135"	"4202"	"24"	"40"	"861"	"2082"	"103"	"1"	"1"	"206"	"715"	"1372"	"288"	"239"	"230"	"448"	"3264"	"1"	"10578"	"816"	"926"	"324"	"1"	"0"	"0"	"871"	"501"	"1228"	"1199"	"210"	"3280"	"1688"	"2113"	"422"	"1"	"0"	"229"	"879"	"213"	"154"	"5645"	"2"	"0"	"37"	"25"	"34"	"33"	"823"	"0"	"0"	"0"	"81"	"89"	"4"	"8"	"460"	"661"	"128"	"336"	"118"	"0"	"0"	"0"	"4"	"0"	"230"	"3"	"36"	"1113"	"604"	"7"	"27"	"3121"	"827"	"131"	"41"	"139"	"9"	"968"	"642"	"1393"	"1460"	"29"	"2183"	"1335"	"1082"	"134"	"173"	"0"	"0"	"358"	"285"	"163"	"5"	"487"	"1455"	"242"	"64"	"514"	"778"	"1828"	"79"	"310"	"64"	"158"	"21"	"64"	"409"	"23"	"1"	"19"	"7"	"1189"	"152"	"4689"	"768"	"4"	"3028"	"1434"	"652"	"0"	"1"	"2"	"818"	"4"	"2346"	"19"	"855"	"166"	"1021"	"0"	"12"	"5"	"5"	"0"	"419"	"154"	"1263"	"6300"	"2"	"0"	"1374"	"1"	"1"	"0"	"1107"	"0"	"0"	"0"	"1"	"2024"	"60"	"1"	"5736"	"2146"	"837"	"190"	"309"	"1482"	"82"	"139"	"691"	"103"	"4"	"1382"	"0"	"6"	"8"	"1545"	"2"	"414"	"1878"	"14"	"628"	"20"	"30"	"957"	"1"	"331"	"443"	"1841"	"596"	"1623"	"658"	"2115"	"0"	"1999"	"20"	"496"	"269"	"253"	"25"	"5143"	"3611"	"803"	"1061"	"274"	"38"	"566"	"155"	"1406"	"909"	"929"	"2074"	"138"	"3210"	"252"	"9"	"1"	"473"	"2"	"1"	"0"	"0"	"193"	"4"	"33"	"0"	"0"	"2"	"0"	"223"	"19"	"948"	"70"	"1218"	"664"	"153"	"3"	"612"	"1093"	"7"	"231"	"951"	"104"	"982"	"963"	"2654"	"19"	"200"	"846"	"0"	"0"	"0"	"7"	"21"	"43"	"1857"	"9"	"1462"	"0"	"459"	"2567"	"686"	"1544"	"0"	"594"	"594"	"3"	"1"	"1"	"3"	"30"	"0"	"0"	"0"	"18"	"0"	"2"	"1"	"1"	"0"	"0"	"173"	"1"	"0"	"2"	"399"	"5"	"197"	"1"	"3629"	"313"	"4"	"1350"	"0"	"0"	"394"	"1095"	"425"	"433"	"143"	"384"	"80"	"389"	"57"	"249"	"500"	"676"	"1272"	"1165"	"503"	"12"	"1266"	"1462"	"1"	"3"	"570"	"268"	"721"	"0"	"422"	"812"	"621"	"1181"	"763"	"1731"	"2745"	"0"	"0"	"0"	"0"	"0"	"0"	"17"	"44"	"112"	"0"	"0"	"0"	"0"	"0"	"1"	"0"	"8"	"777"	"792"	"818"	"974"	"292"	"1"	"827"	"613"	"116"	"1246"	"0"	"99"	"0"	"1"	"0"	"0"	"31"	"0"	"3"	"1"	"955"	"1437"	"233"	"2180"	"0"	"33"	"1572"	"46"	"767"	"2"	"1127"	"62"	"715"	"285"	"0"	"312"	"2931"	"208"	"1332"	"7"	"11"	"406"	"15"	"0"	"16"	"0"	"6"	"0"	"0"	"0"	"73"	"830"	"2"	"1"	"53"	"406"	"1001"	"1"	"2"	"4"	"4"	"8"	"1742"	"973"	"1689"	"1208"	"1726"	"873"	"1638"	"2871"	"4"	"52"	"4"	"10"	"0"	"21"	"0"	"196"	"0"	"7156"	"6"	"0"	"4807"	"1"	"1696"	"1322"	"1"	"28"	"37"	"6"	"2"	"1487"	"51"	"30"	"18"	"5"	"37"	"1"	"1740"	"49"	"2811"	"343"	"307"	"2"	"2"	"346"	"2628"	"784"	"8159"	"392"	"623"	"3"	"163"	"674"	"348"	"96"	"7"	"246"	"823"	"1484"	"754"	"0"	"0"	"110"	"632"	"1257"	"13"	"1338"	"39"	"194"	"344"	"0"	"0"	"0"	"0"	"1"	"1140"	"2"	"0"	"0"	"4"	"7786"	"0"	"0"	"8"	"6"	"0"	"174"	"594"	"0"	"1"	"24"	"0"	"45"	"0"	"1"	"27"	"380"	"7"	"429"	"414"	"2"	"14"	"859"	"16"	"2"	"2"	"160"	"287"	"1502"	"142"	"1964"	"17286"	"840"	"251"	"83"	"3"	"0"	"5"	"1492"	"351"	"1300"	"382"	"2"	"2"	"1"	"107"	"0"	"64"	"38"	"24"	"5"	"48"	"3301"	"456"	"321"	"1073"	"1855"	"0"	"12"	"1103"	"65"	"116"	"89"	"710"	"5442"	"324"	"1"	"0"	"1963"	"1766"	"14"	"241"	"19"	"812"	"149"	"393"	"867"	"1587"	"1271"	"3648"	"833"	"3025"	"349"	"230"	"3"	"121"	"34"	"0"	"3"	"1394"	"2813"	"23"	"462"	"726"	"65"	"1"	"444"	"915"	"384"	"64"	"1108"	"1050"	"106"	"773"	"2424"	"2142"	"58"	"370"	"349"	"9"	"3573"	"423"	"465"	"497"	"482"	"28"	"42"	"3016"	"1904"	"1142"	"1"	"4188"	"184"	"334"	"1352"	"12285"	"13"	"2"	"2"	"1"	"19"	"5"	"3"	"0"	"1"	"427"	"4"	"2"	"445"	"8"	"221"	"1303"	"656"	"1009"	"357"	"37"	"4"	"0"	"6"	"0"	"12"	"2"	"0"	"23387"	"313"	"1959"	"40"	"0"	"79"	"0"	"2736"	"3"	"0"	"0"	"0"	"0"	"0"	"15"	"411"	"2"	"6"	"371"	"1208"	"588"	"358"	"1236"	"1007"	"176"	"652"	"2"	"3"	"112"	"28"	"223"	"391"	"8"	"1372"	"125"	"77"	"1520"	"73"	"20"	"7"	"1"	"0"	"516"	"0"	"1"	"5"	"0"	"2"	"0"	"314"	"42"	"112"	"26"	"1118"	"4825"	"2"	"0"	"142"	"0"	"0"	"0"	"1"	"1"	"147"	"4"	"1294"	"7"	"724"	"1589"	"6"	"4"	"2"	"6254"	"1"	"0"	"440"	"113"	"2750"	"0"	"904"	"298"	"1"	"1"	"365"	"272"	"781"	"4"	"2"	"688"	"844"	"3318"	"0"	"0"	"5"	"212"	"5"	"1653"	"1345"	"95"	"698"	"117"	"505"	"79"	"3230"	"739"	"229"	"405"	"3"	"28"	"754"	"1010"	"1413"	"2173"	"0"	"518"	"364"	"358"	"1015"	"2972"	"685"	"746"	"1324"	"1306"	"0"	"2"	"1"	"1"	"6"	"878"	"13"	"2103"	"1"	"2"	"4"	"3"	"0"	"1"	"0"	"9"	"31"	"33"	"0"	"154"	"32"	"94"	"3214"	"0"	"52"	"22"	"5073"	"1336"	"1884"	"1218"	"552"	"326"	"364"	"2461"	"1201"	"2673"	"347"	"2012"	"364"	"779"	"9"	"2"	"9"	"44"	"1"	"11"	"3"	"1421"	"572"	"204"	"24"	"3146"	"390"	"16"	"2597"	"536"	"1582"	"121"	"466"	"3557"	"92"	"1232"	"919"	"12"	"2973"	"1182"	"0"	"330"	"0"	"2841"	"604"	"7297"	"2376"	"0"	"123"	"31"	"8"	"446"	"325"	"1135"	"46"	"536"	"331"	"1785"	"2116"	"521"	"636"	"710"	"350"	"1576"	"8"	"3"	"464"	"2241"	"312"	"86"	"2146"	"170"	"10258"	"560"	"11"	"1094"	"6177"	"908"	"8"	"84"	"36"	"97"	"2021"	"0"	"270"	"721"	"0"	"1570"	"398"	"602"	"50"	"522"	"2180"	"2"	"619"	"914"	"5"	"3"	"141"	"147"	"1370"	"119"	"3609"	"184"	"303"	"1248"	"4453"	"9167"	"676"	"17882"	"2"	"42"	"11"	"606"	"26"	"0"	"561"	"8082"	"7938"	"4376"	"3"	"77"	"5"	"556"	"15"	"476"	"18"	"0"	"37"	"1"	"1125"	"18"	"2635"	"274"	"612"	"4524"	"0"	"4"	"382"	"523"	"907"	"9"	"205"	"368"	"205"	"4428"	"2553"	"2284"	"863"	"19"	"244"	"2299"	"1928"	"5072"	"14"	"5"	"70"	"1"	"2"	"1069"	"553"	"397"	"306"	"772"	"494"	"773"	"215"	"164"	"1436"	"31"	"43"	"5925"	"1759"	"0"	"5"	"1298"	"11964"	"337"	"1819"	"1044"	"711"	"465"	"638"	"195"	"0"	"0"	"136"	"1"	"320"	"433"	"5"	"2403"	"1247"	"14"	"134"	"687"	"15"	"875"	"2"	"0"	"109"	"2"	"608"	"8"	"257"	"0"	"2001"	"2293"	"3"	"60"	"2446"	"2297"	"126"	"93"	"964"	"0"	"0"	"3"	"1"	"2"	"2"	"729"	"268"	"4"	"193"	"31"	"1169"	"28"	"605"	"1037"	"0"	"382"	"733"	"649"	"2218"	"233"	"2239"	"2417"	"500"	"6"	"0"	"5"	"536"	"2994"	"53"	"4"	"37"	"123"	"13"	"60"	"1036"	"443"	"7"	"1619"	"1422"	"321"	"130"	"0"	"23"	"0"	"0"	"1"	"150"	"173"	"3"	"516"	"15"	"248"	"666"	"705"	"1063"	"5179"	"3464"	"6"	"63"	"638"	"1"	"2"	"5"	"1"	"0"	"2"	"2"	"0"	"1029"	"1876"	"1"	"835"	"2020"	"4897"	"1108"	"335"	"1271"	"289"	"2681"	"291"	"55"	"21"	"233"	"1542"	"239"	"7732"	"7"	"272"	"25"	"212"	"318"	"3422"	"39"	"140"	"0"	"0"	"13"	"1177"	"103"	"20"	"0"	"1056"	"2"	"20"	"13"	"6"	"2868"	"7"	"424"	"3"	"147"	"3024"	"59"	"521"	"1227"	"11"	"1074"	"2525"	"288"	"848"	"2"	"0"	"443"	"1108"	"4"	"1401"	"105"	"30"	"3025"	"1016"	"814"	"411"	"0"	"5"	"0"	"0"	"0"	"0"	"0"	"0"	"653"	"303"	"5707"	"7"	"2"	"35"	"125"	"433"	"1145"	"182"	"340"	"1085"	"2205"	"789"	"918"	"570"	"1002"	"3256"	"1"	"63"	"0"	"1"	"11"	"1710"	"891"	"6"	"1"	"1141"	"1"	"146"	"26"	"3376"	"5"	"3826"	"913"	"645"	"9"	"182"	"312"	"17"	"45"	"689"	"15"	"0"	"2"	"16"	"31"	"531"	"468"	"240"	"383"	"3750"	"839"	"240"	"4"	"160"	"6159"	"32"	"1"	"2"	"734"	"507"	"250"	"749"	"569"	"265"	"43"	"450"	"8"	"3372"	"1190"	"624"	"662"	"2"	"0"	"537"	"447"	"61"	"10469"	"565"	"205"	"669"	"13"	"274"	"109"	"3807"	"484"	"17"	"52"	"0"	"0"	"3072"	"35"	"21"	"5"	"0"	"919"	"4999"	"1127"	"0"	"982"	"0"	"11"	"346"	"427"	"417"	"59"	"634"	"1836"	"5"	"554"	"375"	"159"	"0"	"10"	"52"	"1"	"10"	"1094"	"899"	"752"	"378"	"1896"	"3207"	"508"	"275"	"2"	"0"	"3509"	"2580"	"2456"	"1"	"2384"	"139"	"1883"	"102"	"1941"	"944"	"21"	"0"	"0"	"1661"	"124"	"1400"	"845"	"509"	"4"	"0"	"0"	"59"	"1"	"145"	"1977"	"705"	"1072"	"5"	"140"	"359"	"1"	"4"	"0"	"3"	"3"	"0"	"1"	"0"	"333"	"865"	"18"	"90"	"517"	"456"	"639"	"57"	"55"	"602"	"7"	"1411"	"1583"	"1128"	"63"	"1043"	"991"	"1"	"2"	"344"	"0"	"0"	"4"	"0"	"385"	"55"	"1465"	"299"	"1724"	"20"	"2669"	"794"	"294"	"0"	"2"	"4"	"77"	"28"	"438"	"217"	"411"	"709"	"66"	"1059"	"268"	"771"	"23"	"670"	"203"	"202"	"88"	"7"	"1"	"2"	"169"	"620"	"2"	"86"	"7414"	"1293"	"0"	"218"	"100"	"690"	"102"	"460"	"417"	"256"	"0"	"264"	"269"	"328"	"691"	"270"	"738"	"712"	"430"	"2"	"118"	"337"	"767"	"348"	"2573"	"2"	"201"	"1"	"65"	"8532"	"0"	"1692"	"104"	"1549"	"4"	"27"	"230"	"0"	"1"	"951"	"2163"	"6"	"12"	"106"	"172"	"122"	"48"	"5"	"768"	"356"	"514"	"64"	"1500"	"1076"	"1112"	"2"	"165"	"1641"	"2"	"2"	"106"	"246"	"8"	"409"	"41"	"37"	"607"	"90"	"328"	"224"	"71"	"1977"	"535"	"4"	"11"	"112"	"8"	"34"	"21"	"822"	"20"	"1"	"0"	"41"	"1334"	"158"	"470"	"0"	"1448"	"0"	"0"	"0"	"474"	"37"	"35"	"129"	"175"	"163"	"1"	"494"	"3"	"1"	"340"	"152"	"221"	"447"	"159"	"1"	"0"	"1951"	"718"	"0"	"12"	"1"	"5800"	"12"	"1265"	"93"	"165"	"1005"	"585"	"242"	"1551"	"59"	"13"	"1036"	"202"	"385"	"226"	"237"	"24"	"1992"	"55"	"7"	"2489"	"1518"	"11"	"1695"	"515"	"347"	"487"	"205"	"2393"	"1653"	"717"	"1468"	"145"	"3796"	"229"	"0"	"1"	"0"	"6"	"641"	"579"	"0"	"0"	"1"	"0"	"3"	"0"	"27"	"1650"	"635"	"4069"	"593"	"363"	"266"	"1007"	"274"	"0"	"6"	"6"	"799"	"3"	"919"	"255"	"240"	"1"	"2"	"3"	"1"	"1682"	"924"	"780"	"162"	"402"	"1"	"33"	"1"	"2"	"0"	"25"	"8"	"657"	"138"	"584"	"230"	"154"	"1189"	"0"	"1"	"7"	"2"	"523"	"511"	"2830"	"203"	"0"	"2"	"28"	"159"	"125"	"89"	"1"	"0"	"1"	"3773"	"0"	"235"	"681"	"770"	"1"	"0"	"0"	"1295"	"0"	"2154"	"170"	"2"	"7"	"1194"	"1687"	"4"	"292"	"1065"	"541"	"2350"	"128"	"5"	"2"	"201"	"989"	"533"	"2422"	"214"	"0"	"3"	"1"	"0"	"0"	"301"	"4"	"0"	"0"	"7"	"270"	"858"	"169"	"587"	"0"	"0"	"4"	"120"	"346"	"0"	"150"	"0"	"1"	"1"	"8"	"0"	"397"	"268"	"12860"	"685"	"745"	"2455"	"706"	"3"	"4"	"0"	"224"	"46"	"40"	"0"	"0"	"0"	"0"	"2888"	"2"	"121"	"142"	"160"	"4"	"74"	"1038"	"1"	"0"	"0"	"0"	"0"	"69"	"4"	"791"	"696"	"1"	"8"	"637"	"323"	"12"	"423"	"249"	"397"	"165"	"9"	"1023"	"248"	"374"	"60"	"0"	"0"	"747"	"476"	"1042"	"476"	"164"	"1296"	"1838"	"39"	"1861"	"1"	"3"	"0"	"17"	"1"	"1"	"137"	"3"	"1"	"333"	"126"	"331"	"891"	"809"	"3"	"11"
"SAMN09738758"	"424"	"1"	"1"	"0"	"7"	"2"	"1"	"1"	"2"	"178"	"1619"	"2395"	"46631"	"8019"	"3335"	"154"	"16"	"27"	"58"	"14"	"40"	"30"	"21"	"12"	"19"	"752"	"99"	"202"	"6450"	"3611"	"1"	"145526"	"256"	"341"	"484"	"1091"	"836"	"587"	"1305"	"3047"	"3763"	"544"	"2872"	"546"	"416"	"334"	"1464"	"3"	"613"	"5"	"4112"	"1189"	"9785"	"7"	"3"	"5037"	"24700"	"1690"	"381"	"4142"	"4"	"6"	"3"	"771"	"83"	"1971"	"1441"	"2"	"2"	"682"	"2847"	"5"	"2190"	"2636"	"101"	"0"	"718"	"2404"	"102"	"1338"	"273"	"22"	"23"	"25"	"529"	"2"	"1"	"3"	"10"	"11"	"1206"	"9"	"103"	"10"	"10251"	"2863"	"383"	"3423"	"7"	"1873"	"3252"	"481"	"802"	"906"	"23"	"868"	"1069"	"2680"	"1235"	"155"	"2356"	"2"	"624"	"1745"	"868"	"45"	"4"	"420"	"68"	"10"	"1276"	"1484"	"865"	"926"	"6"	"12"	"113"	"7"	"550"	"436"	"739"	"42452"	"280"	"27"	"555"	"19"	"4"	"225"	"1426"	"2519"	"2121"	"866"	"670"	"1713"	"2418"	"1462"	"2437"	"729"	"40"	"516"	"657"	"2617"	"9"	"2628"	"175"	"647"	"151"	"5617"	"2655"	"976"	"404"	"1783"	"1909"	"1175"	"585"	"791"	"1189"	"1525"	"4616"	"3310"	"582"	"5"	"317"	"2242"	"4474"	"3113"	"5970"	"1976"	"1586"	"40"	"1036"	"584"	"36"	"1013"	"901"	"1"	"2995"	"888"	"7"	"3518"	"12"	"12"	"2085"	"1940"	"693"	"252"	"16"	"2332"	"7784"	"6517"	"830"	"123"	"163"	"1528"	"1211"	"1221"	"296"	"42"	"2223"	"312"	"2772"	"349"	"362"	"728"	"1662"	"2"	"1001"	"2053"	"1166"	"19"	"358"	"5637"	"860"	"3010"	"981"	"109"	"1522"	"1086"	"7"	"2"	"4"	"4534"	"343"	"836"	"1261"	"288"	"1814"	"63"	"6151"	"1006"	"472"	"1"	"273"	"2545"	"386"	"961"	"1522"	"1217"	"596"	"1213"	"2515"	"172"	"1"	"0"	"5809"	"837"	"1932"	"0"	"5"	"30"	"149"	"37"	"26"	"7"	"2"	"22"	"14"	"1"	"1"	"0"	"11"	"7"	"1130"	"400"	"3"	"7"	"4"	"6"	"4"	"1"	"4"	"4"	"0"	"836"	"203"	"3"	"266"	"6"	"57"	"2"	"10"	"12"	"1252"	"2063"	"1"	"13"	"18"	"2212"	"5010"	"1882"	"1801"	"233"	"8"	"805"	"190"	"4"	"0"	"2491"	"5"	"1009"	"2"	"6"	"9406"	"0"	"716"	"8234"	"3117"	"160"	"4"	"353"	"6993"	"206"	"12308"	"1078"	"2680"	"0"	"4"	"1541"	"6"	"12"	"358"	"1293"	"4"	"2"	"0"	"1"	"3"	"83"	"1834"	"351"	"1961"	"1101"	"2061"	"675"	"1584"	"54"	"180"	"2177"	"106"	"94"	"1083"	"8"	"4161"	"4255"	"864"	"1090"	"4146"	"89"	"9440"	"9213"	"22"	"6"	"1"	"5"	"5016"	"2320"	"1537"	"3466"	"12"	"18"	"35"	"0"	"1"	"7"	"4"	"6"	"1620"	"84697"	"91"	"1166"	"1829"	"13"	"20"	"11"	"23"	"4"	"4800"	"1566"	"126"	"293"	"6918"	"593"	"3674"	"589"	"1"	"221"	"1432"	"4584"	"685"	"0"	"669"	"1191"	"964"	"1962"	"23052"	"1"	"700"	"90"	"75"	"1523"	"15"	"1120"	"1"	"315"	"3"	"1"	"284"	"0"	"2"	"1"	"1190"	"1265"	"1514"	"4657"	"1598"	"1399"	"1862"	"135"	"11"	"487"	"3540"	"833"	"3220"	"2856"	"1459"	"562"	"1384"	"1143"	"1150"	"54"	"1234"	"867"	"852"	"143"	"10"	"97"	"1180"	"487"	"4277"	"1429"	"105"	"359"	"386"	"1523"	"2653"	"72"	"944"	"180"	"242"	"98"	"2992"	"44"	"637"	"204"	"970"	"113"	"80"	"12796"	"89"	"337"	"337"	"7625"	"732"	"455"	"1217"	"185"	"78"	"1025"	"2727"	"1"	"543"	"1902"	"2080"	"29752"	"480"	"1954"	"8872"	"87"	"1310"	"836"	"2934"	"2117"	"288"	"50"	"61"	"5"	"1376"	"1169"	"632"	"2606"	"381"	"332"	"605"	"9"	"601"	"3"	"2240"	"1116"	"7"	"2524"	"35217"	"7"	"12"	"500"	"1469"	"63"	"1835"	"301"	"284"	"900"	"3662"	"1342"	"31"	"5"	"14"	"1220"	"973"	"123"	"19"	"2087"	"2859"	"1827"	"768"	"5617"	"500"	"1329"	"1215"	"232"	"13"	"4660"	"559"	"2175"	"3143"	"68"	"3538"	"1655"	"6477"	"332"	"2338"	"2028"	"1114"	"2012"	"41"	"36"	"1845"	"450"	"8086"	"5878"	"2366"	"34"	"713"	"484"	"655"	"118"	"190"	"333"	"1165"	"93"	"1285"	"133"	"305"	"8"	"13993"	"18"	"7866"	"944"	"928"	"17"	"40"	"10"	"3565"	"61"	"1040"	"593"	"2083"	"129"	"824"	"958"	"5076"	"2511"	"32"	"15"	"17"	"584"	"686"	"70"	"144"	"362"	"1965"	"473"	"3547"	"651"	"3080"	"54"	"1324"	"871"	"1011"	"1112"	"1003"	"461"	"104"	"111"	"1508"	"2070"	"2507"	"63"	"411"	"13"	"439"	"179"	"4806"	"1307"	"3414"	"1750"	"4604"	"0"	"105"	"611"	"24"	"16"	"322"	"314"	"1297"	"662"	"1"	"583"	"1445"	"3539"	"1017"	"642"	"417"	"29"	"35"	"68"	"6"	"0"	"15"	"513"	"859"	"1769"	"4"	"43"	"540"	"111"	"2295"	"95"	"539"	"1"	"1119"	"87"	"132"	"302"	"5713"	"313"	"4"	"290"	"4627"	"3"	"10"	"3"	"3"	"2"	"1"	"10"	"13"	"672"	"3678"	"59"	"7"	"1"	"50"	"2437"	"1029"	"656"	"439"	"2297"	"5896"	"0"	"4318"	"3759"	"2"	"5"	"2962"	"1379"	"948"	"3"	"3140"	"4740"	"1094"	"2180"	"7"	"10"	"20"	"909"	"1517"	"20"	"2"	"1048"	"3628"	"1487"	"44"	"16"	"651"	"1173"	"7"	"1981"	"762"	"1529"	"578"	"3525"	"1"	"1721"	"10"	"1791"	"763"	"8"	"9"	"9"	"1"	"24"	"883"	"685"	"10352"	"0"	"3578"	"634"	"164"	"210"	"15"	"2"	"162"	"11"	"22"	"19"	"1080"	"15"	"1466"	"7"	"2432"	"170"	"1796"	"225"	"1891"	"0"	"1248"	"789"	"6277"	"5068"	"68"	"412"	"39896"	"1"	"383"	"589"	"2529"	"3"	"2095"	"2"	"1184"	"3040"	"490"	"9408"	"3"	"1"	"47"	"5"	"362"	"140"	"300"	"2391"	"2240"	"740"	"2442"	"4"	"4"	"0"	"84"	"217"	"18"	"1"	"3"	"6"	"834"	"340"	"30"	"1706"	"6433"	"3"	"737"	"154"	"595"	"11"	"3030"	"0"	"0"	"1"	"44"	"30"	"3"	"469"	"2"	"97"	"4867"	"6"	"1411"	"53"	"1690"	"3"	"3"	"5524"	"11717"	"1"	"1638"	"3"	"0"	"0"	"0"	"137"	"2"	"1287"	"0"	"45"	"37"	"26"	"8"	"3"	"0"	"2"	"9"	"6"	"12"	"1"	"4"	"0"	"1"	"3"	"0"	"4"	"0"	"15"	"0"	"4"	"0"	"1"	"9"	"1"	"105"	"143"	"1"	"2"	"223"	"2160"	"41"	"5721"	"1815"	"3523"	"1020"	"857"	"2823"	"0"	"2"	"113"	"0"	"15745"	"173"	"257"	"0"	"865"	"1686"	"654"	"1239"	"1421"	"2637"	"1171"	"1090"	"1682"	"1123"	"1064"	"3201"	"1496"	"1266"	"1981"	"155"	"839"	"33001"	"15"	"1597"	"1390"	"822"	"326"	"1736"	"4706"	"1106"	"1024"	"2630"	"2223"	"1222"	"21"	"6"	"1952"	"938"	"4636"	"3539"	"4778"	"1259"	"19"	"1301"	"212"	"1943"	"1568"	"4268"	"360"	"430"	"1274"	"3192"	"70"	"296"	"1081"	"894"	"17339"	"4755"	"29"	"0"	"631"	"831"	"1426"	"31"	"33"	"1017"	"0"	"7"	"93"	"5"	"53"	"3"	"2883"	"961"	"123"	"30"	"963"	"6176"	"45"	"1630"	"3852"	"2"	"4208"	"612"	"1086"	"1"	"1753"	"459"	"5"	"1507"	"3114"	"200"	"2"	"701"	"172"	"1721"	"548"	"1881"	"1798"	"8"	"2"	"1"	"1087"	"219"	"8"	"68"	"1939"	"4697"	"912"	"3640"	"2"	"1132"	"1029"	"430"	"1987"	"3741"	"2521"	"580"	"1011"	"10"	"66"	"198"	"1718"	"4"	"1999"	"3"	"6"	"7524"	"2267"	"19"	"14369"	"11223"	"82"	"282"	"1832"	"15"	"1763"	"1089"	"2440"	"1816"	"394"	"6755"	"3"	"1"	"4"	"2"	"73"	"31"	"8"	"1693"	"12"	"18"	"50"	"1776"	"4336"	"701"	"653"	"984"	"1221"	"5065"	"3933"	"436"	"2239"	"7206"	"60"	"770"	"5665"	"10001"	"1"	"1216"	"933"	"401"	"287"	"1627"	"1654"	"2717"	"378"	"40"	"47"	"1397"	"604"	"588"	"2182"	"34"	"4439"	"1618"	"0"	"17"	"2029"	"1370"	"562"	"770"	"892"	"4422"	"470"	"2"	"1"	"132"	"0"	"5"	"14"	"0"	"37"	"54"	"1"	"0"	"1"	"2"	"9351"	"53"	"3"	"1546"	"1185"	"632"	"2"	"18"	"615"	"1342"	"85"	"1"	"9"	"1173"	"827"	"5"	"1125"	"2"	"8738"	"2657"	"19"	"3"	"14"	"0"	"6"	"4"	"245"	"1"	"761"	"1161"	"256"	"2015"	"13"	"244"	"2"	"209"	"15"	"52516"	"3745"	"279"	"4"	"973"	"456"	"5612"	"57"	"344"	"458"	"1142"	"76"	"4"	"8"	"2"	"0"	"1"	"655"	"577"	"207"	"13"	"852"	"7788"	"110"	"5609"	"205"	"1210"	"581"	"13"	"355"	"5636"	"6893"	"271"	"2553"	"25"	"216"	"183"	"5"	"14717"	"1"	"334"	"1663"	"85"	"144"	"2132"	"2861"	"1336"	"1299"	"1094"	"562"	"98"	"1469"	"476"	"155"	"2315"	"2257"	"12"	"1753"	"384"	"1057"	"3"	"4"	"1846"	"5494"	"4794"	"4398"	"1999"	"1820"	"3903"	"4"	"121"	"7"	"8"	"3354"	"449"	"309"	"2"	"2367"	"563"	"1852"	"1621"	"6"	"18"	"368"	"3772"	"3"	"39"	"652"	"935"	"15"	"129"	"0"	"667"	"37"	"1731"	"137"	"2744"	"27312"	"3007"	"1686"	"398"	"536"	"697"	"2299"	"1911"	"381"	"81"	"392"	"500"	"978"	"621"	"4463"	"11486"	"23"	"1584"	"1425"	"1031"	"1"	"5"	"9399"	"653"	"3"	"105"	"404"	"3357"	"40"	"1890"	"3"	"20"	"3301"	"2545"	"1584"	"250"	"56"	"841"	"33"	"1037"	"1713"	"79"	"1"	"3785"	"8"	"1253"	"1495"	"551"	"1416"	"2020"	"121"	"23"	"121"	"16"	"3"	"470"	"3306"	"596"	"49"	"1958"	"0"	"47"	"90"	"738"	"334"	"2"	"1026"	"9"	"2811"	"1645"	"2118"	"2741"	"621"	"368"	"62"	"72"	"217"	"569"	"665"	"213"	"85"	"3751"	"807"	"3908"	"11253"	"1"	"1"	"809"	"872"	"2253"	"2969"	"292"	"2176"	"566"	"441"	"20629"	"28618"	"0"	"1036"	"321"	"495"	"12"	"5349"	"0"	"1"	"223"	"49"	"260"	"2"	"44"	"32481"	"4"	"2559"	"30"	"654"	"719"	"107"	"1559"	"151"	"5"	"213"	"4"	"93"	"2994"	"964"	"3015"	"899"	"461"	"3"	"1374"	"478"	"15318"	"637"	"572"	"1510"	"5527"	"504"	"41"	"2236"	"3185"	"16"	"658"	"4988"	"738"	"1301"	"2668"	"1245"	"2740"	"1727"	"779"	"442"	"372"	"2541"	"0"	"2"	"6"	"378"	"8572"	"5975"	"261"	"0"	"0"	"516"	"1286"	"883"	"440"	"3170"	"919"	"0"	"577"	"1"	"3"	"0"	"553"	"2703"	"3751"	"156"	"18356"	"2"	"2365"	"1257"	"427"	"1857"	"6524"	"517"	"712"	"1"	"2"	"505"	"322"	"2955"	"2"	"1"	"45"	"0"	"102"	"0"	"5439"	"5473"	"68"	"668"	"1932"	"2765"	"446"	"5"	"0"	"8"	"268"	"3008"	"22"	"354"	"182"	"7"	"258"	"329"	"72"	"906"	"371"	"0"	"4"	"1"	"1"	"326"	"16"	"1337"	"39"	"2"	"2633"	"2835"	"690"	"33"	"11"	"1496"	"2146"	"2744"	"2"	"771"	"3720"	"3"	"0"	"13833"	"897"	"1557"	"13"	"1"	"2068"	"0"	"1"	"2975"	"4666"	"19"	"175"	"0"	"404"	"2403"	"259"	"3"	"6702"	"1566"	"11540"	"4"	"3019"	"11503"	"170"	"3245"	"1"	"0"	"0"	"3"	"6798"	"2022"	"10173"	"239"	"468"	"2"	"7622"	"273"	"280"	"690"	"2346"	"974"	"441"	"807"	"762"	"41"	"8"	"9"	"10"	"176"	"381"	"507"	"704"	"97"	"9320"	"3879"	"3"	"90"	"5"	"131"	"844"	"6"	"37819"	"2547"	"727"	"7539"	"4240"	"1601"	"2608"	"280"	"26"	"2271"	"1766"	"281"	"14"	"1"	"63"	"9"	"3098"	"510"	"24"	"53888"	"607"	"62"	"1230"	"627"	"1494"	"3195"	"108"	"1616"	"2483"	"1158"	"1373"	"1727"	"24"	"938"	"2632"	"197"	"1651"	"91"	"499"	"2087"	"1607"	"9421"	"15"	"47483"	"7875"	"1457"	"1197"	"2728"	"269"	"1509"	"995"	"2291"	"731"	"127"	"8282"	"659"	"1088"	"55"	"1825"	"510"	"1672"	"350"	"821"	"1128"	"5528"	"2844"	"3230"	"3111"	"199"	"158"	"8461"	"917"	"4269"	"208"	"1033"	"2416"	"16"	"944"	"79"	"17856"	"135"	"1033"	"1735"	"994"	"1817"	"288"	"412"	"625"	"1"	"84"	"6"	"20"	"8"	"4"	"13"	"14"	"1"	"51"	"690"	"0"	"600"	"4"	"104"	"1876"	"129"	"3070"	"932"	"728"	"1"	"1703"	"1204"	"101"	"28"	"1"	"1793"	"7"	"172"	"55"	"4"	"33"	"2351"	"14"	"12"	"818"	"22"	"1349"	"210"	"7"	"851"	"321"	"2664"	"677"	"4644"	"106"	"4"	"12"	"7"	"1321"	"1"	"33708"	"3744"	"5623"	"5268"	"975"	"8720"	"1"	"3"	"1"	"1"	"864"	"454"	"23"	"1799"	"750"	"1268"	"0"	"36"	"1328"	"5"	"982"	"363"	"848"	"494"	"1088"	"4717"	"952"	"3473"	"13"	"2"	"1118"	"1023"	"7"	"1639"	"320"	"3166"	"0"	"270"	"69"	"18"	"133"	"3057"	"3201"	"294"	"7"	"123"	"0"	"1"	"1667"	"1530"	"6"	"1402"	"4709"	"26"	"2"	"2"	"2"	"7"	"28"	"25"	"970"	"2114"	"3"	"2"	"0"	"198"	"1"	"361"	"882"	"82"	"97"	"33"	"1230"	"450"	"4285"	"18"	"418"	"1"	"2"	"1450"	"246"	"24913"	"99"	"2577"	"2465"	"1172"	"1539"	"213"	"127"	"1304"	"1793"	"175"	"1137"	"6303"	"28"	"4"	"108"	"5"	"12"	"2"	"931"	"28224"	"1015"	"6"	"18"	"639"	"759"	"6"	"2554"	"477"	"1305"	"17"	"18"	"790"	"9931"	"470"	"1"	"1"	"15"	"27"	"2"	"720"	"18"	"569"	"36"	"567"	"98"	"1137"	"4071"	"636"	"0"	"2198"	"62"	"2801"	"328"	"6"	"227"	"8836"	"9"	"1"	"4"	"1"	"1"	"4"	"2824"	"32"	"1223"	"3711"	"807"	"8"	"3"	"5"	"1811"	"1386"	"468"	"5"	"3157"	"5924"	"296"	"417"	"1517"	"1"	"7"	"0"	"884"	"2464"	"65"	"103"	"6"	"718"	"5817"	"2"	"36381"	"1817"	"1076"	"911"	"1822"	"4777"	"2404"	"297"	"1860"	"4510"	"45"	"112"	"255"	"21"	"1"	"2"	"3"	"513"	"2321"	"70"	"29"	"89"	"1403"	"5628"	"475"	"4042"	"1426"	"452"	"1551"	"763"	"1586"	"9"	"55"	"5"	"7"	"1362"	"38"	"5246"	"5"	"1"	"7"	"888"	"106"	"2863"	"10"	"1"	"26032"	"1010"	"533"	"4"	"5"	"2136"	"20"	"1647"	"2988"	"210"	"2987"	"283"	"356"	"1531"	"980"	"618"	"1535"	"2849"	"4042"	"377"	"3358"	"7"	"1"	"103"	"33"	"3336"	"5161"	"739"	"256"	"1524"	"1396"	"165"	"355"	"1"	"61"	"107"	"187"	"635"	"46"	"4997"	"307"	"962"	"5236"	"255"	"0"	"0"	"41"	"6"	"231"	"1231"	"4"	"2536"	"3"	"863"	"6"	"1"	"1"	"303"	"20"	"800"	"942"	"1"	"1"	"67"	"1"	"0"	"0"	"0"	"1"	"8"	"0"	"0"	"8"	"1"	"1"	"2"	"3"	"720"	"2"	"0"	"434"	"270"	"190"	"19"	"116"	"1011"	"181"	"2"	"4822"	"568"	"2025"	"100"	"0"	"3491"	"1560"	"3874"	"965"	"6"	"418"	"1"	"0"	"39"	"2"	"1"	"7"	"1"	"0"	"2"	"1"	"57"	"1"	"60"	"382"	"0"	"0"	"0"	"0"	"2394"	"1059"	"98"	"1068"	"1045"	"859"	"0"	"1951"	"380"	"0"	"41"	"253"	"0"	"1878"	"4"	"4"	"4"	"0"	"2"	"2"	"10"	"2"	"5"	"1"	"114"	"0"	"51"	"12"	"118"	"136"	"29"	"23"	"0"	"2"	"1"	"1"	"0"	"0"	"1972"	"362"	"1487"	"3"	"23"	"398"	"1466"	"2244"	"3306"	"646"	"11"	"687"	"3305"	"2665"	"35"	"1084"	"8805"	"1322"	"1351"	"834"	"1628"	"0"	"3000"	"2747"	"904"	"1104"	"2120"	"949"	"1"	"8112"	"2"	"82"	"87"	"5"	"2087"	"82"	"827"	"67"	"631"	"37"	"1713"	"235"	"1127"	"51"	"24"	"2456"	"1744"	"3505"	"4603"	"45"	"6"	"38"	"1440"	"189"	"99"	"7793"	"6"	"12"	"4608"	"3406"	"6705"	"1080"	"81"	"121"	"149"	"3"	"1"	"8"	"2917"	"1934"	"27"	"2043"	"1"	"0"	"2"	"0"	"3"	"2"	"1905"	"2"	"246"	"2"	"6897"	"1250"	"4"	"20"	"2794"	"475"	"698"	"364"	"33"	"0"	"242"	"0"	"25"	"11"	"22"	"2034"	"37"	"4851"	"3178"	"2068"	"2321"	"6"	"14"	"1165"	"12"	"718"	"261"	"5"	"2"	"0"	"13"	"6800"	"509"	"2"	"2"	"246"	"642"	"21"	"0"	"2"	"127"	"832"	"99"	"1"	"1290"	"83"	"0"	"5"	"5"	"557"	"0"	"229"	"1382"	"226"	"1906"	"2"	"1322"	"1509"	"106"	"10"	"635"	"3624"	"0"	"564"	"440"	"971"	"1054"	"1071"	"767"	"2707"	"1"	"39"	"663"	"1668"	"2702"	"98"	"85"	"577"	"5"	"1490"	"1855"	"91"	"59"	"619"	"3095"	"2577"	"1280"	"5986"	"2494"	"1186"	"802"	"298"	"668"	"16"	"18"	"1807"	"0"	"4"	"60"	"1877"	"1424"	"1275"	"8"	"635"	"341"	"732"	"8457"	"3613"	"766"	"82"	"1"	"0"	"23"	"1191"	"1079"	"360"	"488"	"1790"	"2076"	"249"	"1358"	"906"	"2685"	"1588"	"2572"	"1459"	"2338"	"2195"	"152"	"2"	"136"	"2"	"42"	"27"	"479"	"70"	"754"	"1281"	"1267"	"3862"	"1492"	"1644"	"3588"	"536"	"4"	"2"	"2088"	"3825"	"166"	"471"	"2058"	"272"	"3947"	"1650"	"167"	"141"	"1184"	"15"	"37"	"10"	"4857"	"17"	"134"	"1448"	"847"	"148"	"6"	"81"	"320"	"188"	"517"	"912"	"920"	"2345"	"322"	"419"	"410"	"1055"	"422"	"941"	"190"	"369"	"14"	"8"	"7976"	"322"	"1574"	"473"	"281"	"22"	"2"	"2"	"5"	"11"	"18"	"16"	"1537"	"2292"	"2251"	"586"	"2709"	"204"	"10883"	"868"	"1326"	"327"	"907"	"196"	"647"	"593"	"560"	"98"	"609"	"2520"	"224"	"4"	"1656"	"2219"	"337"	"7"	"35"	"6829"	"1"	"4"	"3"	"2"	"1619"	"8"	"205"	"1850"	"380"	"4459"	"75"	"1"	"162"	"5187"	"1464"	"2357"	"13"	"4"	"1325"	"4142"	"3720"	"1770"	"1702"	"1466"	"1178"	"174"	"184"	"0"	"54"	"2051"	"301"	"63"	"231"	"203"	"2243"	"409"	"9"	"34"	"0"	"6"	"1311"	"546"	"650"	"219"	"2437"	"0"	"500"	"1731"	"403"	"1444"	"3574"	"20451"	"10"	"3272"	"228"	"2480"	"810"	"4197"	"0"	"906"	"1359"	"1538"	"4"	"1"	"75"	"6697"	"3447"	"253"	"2808"	"2949"	"1298"	"13"	"1103"	"81"	"2336"	"3628"	"4"	"4296"	"25"	"1"	"3"	"6"	"1"	"2072"	"814"	"446"	"2549"	"0"	"56"	"3"	"32"	"3205"	"36"	"1161"	"67"	"1728"	"418"	"0"	"806"	"4818"	"0"	"6"	"1033"	"126"	"1"	"0"	"33"	"458"	"1493"	"269"	"6"	"11"	"42"	"311"	"281"	"550"	"1"	"2"	"1"	"1"	"0"	"2"	"1"	"4"	"2"	"2"	"281"	"7"	"1008"	"3503"	"3"	"319"	"2216"	"735"	"0"	"844"	"6641"	"23"	"46"	"0"	"5929"	"2"	"4435"	"392"	"3"	"8"	"1586"	"4484"	"528"	"22726"	"1731"	"4852"	"918"	"1156"	"43"	"0"	"0"	"2"	"1863"	"24"	"3"	"97"	"0"	"1"	"2"	"0"	"10"	"2874"	"5"	"0"	"1"	"3"	"0"	"5"	"1"	"242"	"1867"	"134"	"4"	"1"	"1"	"113"	"4"	"1"	"8"	"0"	"8"	"10"	"337"	"629"	"3"	"2160"	"2776"	"3448"	"1391"	"1197"	"3302"	"3096"	"1192"	"3"	"5"	"915"	"342"	"142"	"1822"	"19"	"772"	"1225"	"1111"	"5803"	"805"	"1352"	"872"	"2311"	"6124"	"1221"	"149"	"144"	"90"	"81"	"59"	"335"	"237"	"121"	"0"	"781"	"221"	"215"	"938"	"774"	"643"	"68"	"1834"	"36"	"2971"	"613"	"1377"	"469"	"401"	"1243"	"40"	"1166"	"49"	"0"	"1"	"0"	"3"	"1"	"0"	"327"	"3897"	"27"	"971"	"0"	"1474"	"1283"	"10693"	"3773"	"1"	"144"	"2"	"253"	"1683"	"0"	"2409"	"145"	"3"	"338"	"289"	"1"	"7374"	"111"	"1915"	"1"	"0"	"1993"	"820"	"2123"	"67"	"459"	"0"	"5"	"437"	"334"	"450"	"1078"	"7046"	"1178"	"28"	"81"	"0"	"0"	"94"	"356"	"1020"	"14870"	"0"	"0"	"2"	"1554"	"3304"	"96"	"0"	"1"	"1"	"1259"	"1524"	"1"	"1"	"912"	"440"	"285"	"2498"	"13"	"33"	"621"	"11"	"294"	"1541"	"87"	"0"	"58"	"6744"	"511"	"607"	"1358"	"2"	"3368"	"649"	"14"	"9"	"123"	"1"	"814"	"1290"	"450"	"359"	"1499"	"0"	"549"	"11835"	"534"	"1800"	"761"	"2"	"2195"	"1404"	"41"	"532"	"1029"	"824"	"1840"	"270"	"19"	"875"	"4"	"0"	"548"	"797"	"5619"	"2014"	"49"	"713"	"6"	"5812"	"5006"	"1060"	"892"	"663"	"743"	"6804"	"3204"	"197"	"1162"	"1496"	"0"	"1450"	"339"	"389"	"19"	"613"	"2175"	"242"	"481"	"51"	"16"	"1005"	"5948"	"1017"	"733"	"2085"	"0"	"204"	"1693"	"820"	"518"	"4168"	"988"	"1511"	"701"	"28"	"691"	"2990"	"2346"	"686"	"221"	"111"	"214"	"14939"	"749"	"17"	"9772"	"2570"	"663"	"872"	"55"	"79"	"190"	"2598"	"14768"	"60"	"12740"	"1713"	"640"	"249"	"1408"	"2325"	"329"	"1094"	"1897"	"1093"	"3871"	"713"	"418"	"1794"	"1"	"3812"	"579"	"43"	"13"	"152"	"6188"	"1449"	"175"	"9"	"1514"	"3640"	"78"	"756"	"3864"	"3533"	"1290"	"2767"	"7806"	"202"	"888"	"787"	"75"	"1026"	"961"	"163"	"8"	"896"	"200"	"1338"	"1"	"1"	"4"	"2105"	"0"	"473"	"2903"	"153"	"1462"	"3284"	"21"	"4759"	"44"	"230"	"325"	"987"	"432"	"4686"	"4"	"224"	"4"	"1"	"617"	"2656"	"386"	"8568"	"9"	"6"	"4993"	"450"	"3192"	"2"	"649"	"10"	"680"	"16"	"375"	"251"	"248"	"5259"	"2048"	"16"	"1"	"1247"	"21"	"6150"	"393"	"586"	"33"	"3027"	"5226"	"1011"	"66"	"5303"	"597"	"237"	"508"	"8"	"5575"	"1508"	"710"	"368"	"8"	"19"	"1"	"4"	"1080"	"178"	"64"	"9"	"2559"	"404"	"191"	"3"	"669"	"864"	"71"	"1407"	"3"	"3"	"174"	"1502"	"98"	"297"	"57"	"37538"	"246"	"47347"	"149"	"498"	"251"	"388"	"198"	"118"	"49"	"3381"	"2609"	"1"	"1457"	"499"	"1275"	"1857"	"788"	"1674"	"2436"	"126"	"884"	"1348"	"70"	"116"	"27"	"3072"	"1"	"395"	"1659"	"4868"	"1975"	"115"	"634"	"74"	"206"	"18"	"603"	"597"	"997"	"6856"	"23"	"196"	"0"	"684"	"11"	"1910"	"624"	"11"	"323"	"1235"	"2243"	"1459"	"1109"	"6"	"0"	"0"	"72"	"724"	"2696"	"512"	"2227"	"16"	"51"	"624"	"636"	"2052"	"345"	"798"	"96"	"230"	"2683"	"2532"	"18"	"28"	"6385"	"90"	"1983"	"26"	"1293"	"3"	"1642"	"261"	"1160"	"235"	"1572"	"28"	"0"	"4588"	"3"	"442"	"1082"	"779"	"2025"	"1543"	"1924"	"2050"	"29372"	"3780"	"206"	"0"	"79"	"0"	"2"	"4"	"33"	"4"	"612"	"6"	"3"	"0"	"1481"	"837"	"0"	"2"	"1"	"4"	"477"	"10"	"250"	"45"	"26"	"98"	"469"	"10"	"31"	"3"	"36"	"68"	"13"	"89"	"1342"	"1203"	"1368"	"1519"	"7"	"217"	"1726"	"10"	"2738"	"949"	"5109"	"49"	"1731"	"3261"	"244"	"29"	"593"	"67"	"3"	"1446"	"2"	"581"	"0"	"33"	"4"	"1"	"7"	"4"	"629"	"1571"	"139"	"1378"	"10"	"1235"	"460"	"0"	"14"	"2"	"37"	"2556"	"1116"	"9"	"1"	"1"	"1"	"78"	"337"	"7"	"217"	"2580"	"135"	"1431"	"316"	"1095"	"42"	"88"	"11842"	"1610"	"5"	"37"	"1218"	"1588"	"89"	"1630"	"6"	"10857"	"10"	"5"	"982"	"971"	"4"	"0"	"34"	"3"	"364"	"83"	"21"	"1866"	"4927"	"2677"	"571"	"3463"	"55"	"432"	"902"	"25"	"19"	"59"	"93"	"548"	"2028"	"933"	"237"	"764"	"548"	"92"	"20"	"905"	"3653"	"4"	"2"	"1"	"3"	"122"	"3381"	"213"	"0"	"1922"	"1600"	"6532"	"8"	"3"	"885"	"142"	"15"	"14235"	"6"	"227"	"2"	"6"	"4974"	"0"	"503"	"2965"	"296"	"513"	"78"	"9"	"1"	"843"	"492"	"907"	"9"	"23"	"1"	"5"	"3167"	"0"	"0"	"1"	"0"	"0"	"1748"	"0"	"9"	"10242"	"1645"	"5474"	"50"	"126"	"42"	"177"	"57"	"14347"	"752"	"10479"	"1"	"0"	"763"	"946"	"2459"	"778"	"67"	"3438"	"10"	"2"	"50"	"8"	"499"	"1293"	"1054"	"2751"	"1827"	"4537"	"970"	"2"	"0"	"15"	"2"	"467"	"9"	"4904"	"1094"	"2"	"843"	"0"	"577"	"55"	"11"	"382"	"93"	"3460"	"1296"	"775"	"105"	"2"	"0"	"1"	"6"	"46"	"404"	"1732"	"21"	"5"	"141"	"20"	"48"	"0"	"0"	"26"	"777"	"131"	"35"	"1649"	"2625"	"360"	"0"	"349"	"685"	"2340"	"4207"	"0"	"0"	"552"	"247"	"1"	"1"	"1"	"529"	"182"	"6393"	"196"	"160"	"1654"	"8312"	"820"	"13"	"4438"	"5678"	"1"	"455"	"1773"	"0"	"21"	"1401"	"391"	"346"	"37"	"35"	"140"	"24"	"694"	"397"	"667"	"11154"	"188"	"838"	"693"	"5855"	"17477"	"970"	"800"	"724"	"2616"	"77"	"4153"	"13330"	"2937"	"2"	"4"	"672"	"1729"	"26686"	"10"	"5051"	"7"	"756"	"36"	"1129"	"1440"	"5022"	"6677"	"362"	"162"	"5761"	"2"	"2085"	"1135"	"907"	"3688"	"1012"	"1807"	"309"	"1572"	"605"	"1609"	"1281"	"13"	"488"	"0"	"167"	"126"	"1075"	"1784"	"1301"	"3674"	"537"	"12201"	"2200"	"832"	"500"	"1225"	"8194"	"41"	"35"	"2400"	"1775"	"653"	"1063"	"1538"	"457"	"251"	"1881"	"4479"	"1"	"333"	"1494"	"1"	"80"	"7058"	"133"	"10"	"22"	"93"	"172"	"3230"	"125"	"3"	"1"	"1"	"12"	"1416"	"12"	"481"	"12"	"3153"	"76"	"1023"	"3508"	"23"	"12"	"393"	"4656"	"119"	"2651"	"527"	"2285"	"1"	"1"	"0"	"853"	"41"	"904"	"3036"	"475"	"1686"	"2946"	"170"	"53"	"5"	"270"	"12273"	"105"	"4728"	"16"	"142"	"1735"	"1689"	"6033"	"286"	"2053"	"1"	"3119"	"36"	"10"	"803"	"397"	"217"	"9"	"557"	"829"	"9"	"173"	"0"	"0"	"73"	"126"	"179"	"1703"	"2740"	"1615"	"805"	"6"	"2249"	"480"	"1473"	"56"	"1"	"1037"	"456"	"974"	"18"	"1038"	"1823"	"1"	"3"	"1"	"360"	"447"	"9"	"1351"	"285"	"5580"	"1789"	"526"	"0"	"34"	"4"	"61"	"220"	"372"	"313"	"40"	"81"	"607"	"3173"	"5"	"2092"	"2026"	"8563"	"3"	"4"	"0"	"233"	"662"	"458"	"386"	"542"	"12"	"1241"	"1099"	"847"	"0"	"13"	"2130"	"3453"	"750"	"2655"	"843"	"966"	"241"	"311"	"3"	"72"	"198"	"6"	"3"	"911"	"9312"	"5112"	"13"	"179"	"334"	"268"	"3"	"2"	"254"	"959"	"53"	"1461"	"18"	"1780"	"5"	"105"	"1017"	"39"	"800"	"4695"	"765"	"2175"	"3037"	"2"	"2"	"917"	"3"	"0"	"1"	"5"	"0"	"12"	"0"	"4"	"6"	"2"	"1872"	"1267"	"149"	"3"	"3325"	"0"	"1"	"1458"	"9"	"3"	"0"	"0"	"0"	"0"	"25"	"2"	"4"	"0"	"0"	"2"	"1565"	"0"	"587"	"310"	"292"	"957"	"440"	"595"	"0"	"8"	"0"	"0"	"0"	"4"	"5"	"0"	"0"	"0"	"0"	"15"	"1955"	"3369"	"1927"	"140"	"10"	"21"	"558"	"1"	"1454"	"1501"	"189"	"1084"	"465"	"1201"	"129"	"0"	"998"	"663"	"11"	"16"	"151"	"0"	"2"	"1"	"555"	"649"	"5730"	"726"	"991"	"350"	"69"	"119"	"1507"	"122"	"18722"	"3"	"8164"	"1913"	"1556"	"5"	"1018"	"1"	"4915"	"698"	"1919"	"69"	"496"	"2"	"1503"	"3555"	"26"	"4"	"80"	"1053"	"201"	"1672"	"454"	"1393"	"838"	"2740"	"3"	"1321"	"2481"	"16"	"256"	"1"	"131"	"23"	"2331"	"67"	"469"	"978"	"55"	"770"	"10595"	"497"	"1051"	"11"	"277"	"367"	"6"	"722"	"104"	"9"	"284"	"2120"	"1371"	"4604"	"0"	"5"	"0"	"47"	"44"	"1048"	"85"	"1"	"337"	"1056"	"3981"	"517"	"53"	"1936"	"617"	"743"	"5"	"3532"	"688"	"605"	"690"	"77"	"2176"	"70"	"370"	"4"	"5202"	"775"	"667"	"3404"	"14128"	"686"	"0"	"74"	"1715"	"937"	"9"	"2801"	"3"	"281"	"0"	"0"	"1623"	"303"	"1005"	"2330"	"778"	"1437"	"6"	"16"	"16"	"6"	"8"	"7"	"2"	"10"	"13"	"57"	"1000"	"269"	"750"	"2"	"0"	"31"	"1"	"577"	"87"	"463"	"103"	"0"	"0"	"0"	"16"	"20"	"0"	"121"	"1692"	"1686"	"653"	"1"	"640"	"310"	"357"	"2259"	"3641"	"543"	"3319"	"2"	"1212"	"85"	"365"	"420"	"1252"	"1771"	"1581"	"55"	"434"	"794"	"242"	"2085"	"109"	"912"	"57"	"23"	"289"	"5"	"2428"	"4032"	"19400"	"692"	"2163"	"3302"	"1"	"0"	"594"	"5"	"1"	"689"	"1427"	"5"	"1187"	"1"	"4"	"91"	"136"	"2"	"219"	"2298"	"1"	"7"	"297"	"1021"	"1566"	"851"	"538"	"1412"	"4160"	"426"	"1039"	"1952"	"134"	"372"	"1828"	"742"	"499"	"0"	"348"	"1441"	"414"	"86"	"81"	"2468"	"41"	"1"	"937"	"2025"	"3697"	"2517"	"2170"	"345"	"163"	"4943"	"21417"	"533"	"3521"	"181"	"7"	"25911"	"3819"	"130"	"8"	"4"	"6"	"1"	"0"	"107"	"964"	"18"	"402"	"365"	"50"	"6986"	"558"	"1438"	"846"	"1772"	"126"	"2445"	"5200"	"187"	"1599"	"5"	"0"	"877"	"1551"	"5676"	"1466"	"1088"	"785"	"2863"	"91"	"512"	"318"	"0"	"827"	"1589"	"2041"	"2"	"1874"	"1823"	"26"	"104"	"295"	"55"	"332"	"273"	"1394"	"732"	"680"	"2"	"18"	"422"	"2"	"19187"	"7016"	"5"	"14"	"0"	"13"	"36"	"862"	"519"	"1675"	"1253"	"150"	"315"	"1176"	"1823"	"7"	"2197"	"10"	"90"	"574"	"3344"	"0"	"17"	"309"	"6303"	"2125"	"9748"	"10"	"29"	"2"	"270"	"23"	"341"	"2"	"59"	"1"	"39"	"72"	"1"	"1608"	"31"	"32"	"1296"	"0"	"0"	"0"	"2677"	"648"	"461"	"320"	"13"	"428"	"4290"	"619"	"9"	"909"	"0"	"1013"	"71"	"3553"	"2048"	"5682"	"5092"	"0"	"3980"	"21"	"1057"	"0"	"1"	"180"	"4300"	"46"	"1669"	"82"	"1"	"2"	"29"	"9"	"1987"	"7600"	"1606"	"0"	"0"	"4"	"19"	"384"	"1890"	"0"	"0"	"3"	"2"	"1"	"1292"	"829"	"797"	"1473"	"3"	"0"	"834"	"1201"	"3943"	"2137"	"22"	"426"	"9"	"1374"	"1425"	"11"	"491"	"3019"	"44"	"9313"	"442"	"321"	"761"	"10450"	"60"	"437"	"3563"	"6714"	"6"	"442"	"8"	"2822"	"608"	"201"	"832"	"606"	"601"	"2488"	"2"	"2"	"6"	"128"	"1294"	"327"	"303"	"1"	"2460"	"65"	"713"	"1667"	"1845"	"8"	"12"	"15"	"811"	"4056"	"204"	"478"	"7"	"643"	"20"	"11"	"16"	"2"	"7"	"22"	"1299"	"0"	"11"	"459"	"474"	"18"	"861"	"588"	"815"	"479"	"334"	"338"	"14"	"3558"	"2216"	"558"	"1437"	"24"	"5"	"5"	"1028"	"1991"	"543"	"80"	"6"	"2"	"2611"	"839"	"1848"	"3464"	"778"	"27935"	"2"	"3"	"1"	"2"	"47"	"145"	"531"	"123"	"3"	"579"	"32"	"1"	"1"	"405"	"1554"	"3232"	"56"	"473"	"594"	"13"	"11"	"1430"	"294"	"3"	"263"	"5"	"77"	"1491"	"4418"	"299"	"1961"	"3072"	"3013"	"3517"	"7"	"19"	"7"	"15"	"14"	"19265"	"1450"	"454"	"0"	"0"	"53"	"18"	"88"	"308"	"78"	"0"	"1176"	"123"	"713"	"1305"	"1833"	"393"	"1678"	"1261"	"4279"	"69"	"754"	"2826"	"627"	"1936"	"4504"	"352"	"17"	"4379"	"979"	"981"	"20"	"1126"	"2974"	"155"	"748"	"1910"	"1153"	"2995"	"35"	"4204"	"6"	"142"	"227"	"1441"	"488"	"325"	"3065"	"655"	"1884"	"12"	"1015"	"881"	"1344"	"708"	"7737"	"1097"	"528"	"3643"	"99"	"1914"	"902"	"167"	"879"	"530"	"781"	"1380"	"1389"	"1767"	"1054"	"580"	"7329"	"3006"	"5"	"334"	"243"	"2662"	"2942"	"1252"	"159"	"3740"	"10"	"6"	"1"	"1"	"0"	"1"	"4"	"234"	"2"	"2"	"6"	"0"	"0"	"5"	"697"	"749"	"2241"	"6957"	"2952"	"2"	"2020"	"1"	"56"	"34"	"4042"	"27"	"1019"	"0"	"3"	"18"	"9"	"3117"	"1158"	"99"	"946"	"15"	"1669"	"844"	"1274"	"933"	"3539"	"144"	"3"	"131"	"0"	"444"	"1372"	"56"	"6028"	"620"	"9"	"13"	"590"	"959"	"1168"	"1987"	"156"	"237"	"6684"	"394"	"122"	"2"	"0"	"559"	"1100"	"1630"	"0"	"6"	"243"	"2278"	"2559"	"84"	"1"	"6"	"2"	"128"	"792"	"63"	"28"	"422"	"1990"	"5674"	"319"	"0"	"1700"	"127"	"1879"	"3610"	"561"	"417"	"587"	"1401"	"31"	"1775"	"1"	"1386"	"1230"	"331"	"564"	"645"	"1099"	"6"	"3"	"14340"	"94"	"25"	"1391"	"192"	"1113"	"3129"	"1272"	"333"	"815"	"4151"	"2774"	"577"	"3044"	"3456"	"3117"	"10"	"2"	"298"	"741"	"305"	"1611"	"149"	"630"	"6"	"666"	"12557"	"2614"	"729"	"940"	"215"	"1325"	"724"	"843"	"33"	"360"	"154"	"222"	"408"	"1200"	"23"	"661"	"559"	"3222"	"507"	"746"	"222"	"360"	"569"	"1215"	"796"	"88"	"461"	"2"	"1416"	"469"	"20"	"304"	"1184"	"1168"	"1612"	"4012"	"871"	"16090"	"754"	"304"	"18"	"740"	"195"	"1"	"4368"	"8"	"1957"	"15"	"88"	"6592"	"1885"	"13"	"1392"	"1"	"83"	"5766"	"2"	"1"	"1930"	"67"	"1664"	"1874"	"3280"	"15"	"25"	"3"	"1"	"246"	"5"	"0"	"3220"	"4869"	"977"	"20361"	"391"	"293"	"2618"	"837"	"11"	"1"	"76"	"15"	"3"	"235"	"3"	"10"	"20"	"326"	"104"	"13"	"1"	"5204"	"1433"	"579"	"362"	"64"	"6"	"1570"	"370"	"2243"	"5"	"10"	"152"	"2"	"23"	"28"	"289"	"924"	"78"	"31081"	"1046"	"5"	"1"	"2"	"1282"	"0"	"2"	"2185"	"818"	"77"	"2"	"11"	"44"	"0"	"88"	"1"	"0"	"3"	"0"	"1337"	"4"	"13"	"1648"	"425"	"566"	"0"	"3"	"1"	"38"	"66"	"15"	"485"	"10818"	"1"	"711"	"964"	"138"	"0"	"3421"	"32"	"1"	"887"	"1799"	"664"	"49"	"1659"	"1"	"1625"	"848"	"0"	"0"	"1175"	"3"	"2068"	"2026"	"26"	"27"	"170"	"5"	"294"	"229"	"1451"	"310"	"13"	"4158"	"197"	"146"	"3"	"248"	"27"	"1938"	"8"	"689"	"838"	"58"	"4568"	"17"	"745"	"475"	"243"	"72"	"19"	"1251"	"10"	"0"	"737"	"254"	"1"	"61"	"3188"	"0"	"562"	"1129"	"2004"	"1696"	"209"	"3"	"44"	"412"	"711"	"1533"	"1408"	"4"	"7890"	"966"	"86"	"39"	"3"	"763"	"28"	"15"	"6"	"2"	"2"	"2978"	"3589"	"168"	"3934"	"290"	"1919"	"0"	"0"	"344"	"0"	"2"	"1"	"1171"	"21284"	"6701"	"1007"	"6929"	"264"	"0"	"2087"	"0"	"1350"	"0"	"1600"	"2395"	"5670"	"247"	"471"	"677"	"427"	"1643"	"10"	"0"	"1"	"0"	"3045"	"65"	"6"	"89"	"533"	"4978"	"30"	"1573"	"6297"	"1389"	"119"	"1570"	"172"	"2236"	"1636"	"0"	"2"	"1"	"27"	"84"	"2"	"1026"	"1713"	"233"	"2376"	"1099"	"48"	"613"	"12"	"1206"	"3"	"1214"	"0"	"6"	"1588"	"48"	"179"	"247"	"3546"	"841"	"1150"	"2774"	"1289"	"1363"	"1241"	"552"	"226"	"1"	"863"	"1339"	"4356"	"956"	"3355"	"3741"	"10816"	"5806"	"15987"	"111"	"2789"	"1068"	"30640"	"957"	"3112"	"3476"	"444"	"8"	"279"	"8"	"2148"	"15"	"196"	"261"	"2100"	"1444"	"514"	"157"	"203"	"1300"	"3473"	"3356"	"1507"	"695"	"178"	"2"	"451"	"2056"	"524"	"302"	"5770"	"8"	"0"	"101"	"2409"	"45"	"5105"	"47"	"2192"	"238"	"18"	"17"	"6"	"989"	"352"	"609"	"497"	"486"	"6442"	"36"	"1424"	"24"	"87"	"0"	"43"	"686"	"506"	"1341"	"1913"	"692"	"1915"	"20"	"1"	"1206"	"1663"	"26"	"38"	"5623"	"43"	"2274"	"34"	"650"	"815"	"71"	"1365"	"5732"	"2647"	"98"	"2"	"1634"	"90"	"1506"	"1356"	"114"	"651"	"1771"	"3411"	"1118"	"33"	"6566"	"877"	"973"	"42"	"826"	"801"	"135"	"8807"	"1805"	"1110"	"1428"	"1797"	"0"	"0"	"114"	"10"	"860"	"797"	"734"	"828"	"43"	"306"	"6"	"34"	"31"	"13"	"598"	"36"	"22555"	"1098"	"4"	"11"	"716"	"0"	"6629"	"6966"	"416"	"806"	"2728"	"0"	"26"	"200"	"1806"	"1726"	"8040"	"307"	"511"	"3189"	"214"	"838"	"15993"	"0"	"1"	"65"	"3"	"1033"	"491"	"1147"	"27"	"10198"	"5"	"1"	"0"	"2978"	"294"	"48"	"4"	"12"	"658"	"61"	"17"	"2243"	"597"	"9"	"622"	"2"	"1"	"0"	"2"	"2"	"52"	"3847"	"723"	"5134"	"4"	"73"	"18"	"11"	"12"	"953"	"2514"	"52"	"46"	"18"	"31421"	"145"	"40"	"256"	"2"	"1613"	"231"	"1319"	"13"	"9"	"73"	"14"	"0"	"215"	"2946"	"12"	"19"	"352"	"79"	"78"	"9559"	"2017"	"49"	"1"	"0"	"0"	"2"	"222"	"16"	"480"	"2611"	"4862"	"494"	"12"	"4"	"37"	"0"	"562"	"92"	"727"	"1"	"1"	"36519"	"36481"	"580"	"1377"	"2371"	"2"	"914"	"2449"	"2"	"3"	"11"	"3551"	"3156"	"42"	"29"	"1007"	"21981"	"32069"	"2262"	"924"	"66"	"943"	"2"	"5"	"483"	"1048"	"186"	"868"	"4054"	"1524"	"1882"	"1359"	"845"	"4148"	"819"	"9306"	"7290"	"11"	"415"	"1385"	"2525"	"655"	"7"	"661"	"799"	"1357"	"14728"	"744"	"79"	"169"	"880"	"443"	"10"	"22361"	"7020"	"3982"	"4125"	"0"	"4"	"5335"	"536"	"3619"	"157"	"160"	"4"	"132089"	"0"	"0"	"0"	"0"	"2"	"3"	"156"	"2397"	"0"	"13"	"1"	"1"	"6"	"1"	"162"	"3"	"2227"	"5658"	"16079"	"47745"	"5733"	"334"	"943"	"1840"	"12"	"338"	"27"	"2"	"2"	"0"	"1"	"1"	"4"	"0"	"4"	"2982"	"659"	"0"	"2"	"247"	"46"	"2153"	"12"	"3"	"33"	"104"	"3"	"9"	"1911"	"2"	"4"	"1"	"0"	"9"	"5016"	"44"	"5"	"226"	"2601"	"428"	"6858"	"218"	"3534"	"138"	"1030"	"2983"	"2"	"5"	"4"	"1080"	"810"	"259"	"5771"	"151"	"6709"	"5211"	"1628"	"2362"	"1088"	"1842"	"1701"	"751"	"1626"	"266"	"464"	"539"	"624"	"24"	"510"	"2747"	"1403"	"2423"	"6391"	"667"	"1507"	"777"	"3947"	"74"	"27"	"39"	"418"	"1198"	"2400"	"1007"	"2451"	"15"	"2014"	"146"	"125"	"488"	"14"	"70"	"588"	"44"	"62"	"586"	"19"	"0"	"0"	"339"	"6689"	"788"	"2188"	"28"	"1248"	"44"	"3"	"69"	"4"	"0"	"206"	"79"	"6"	"35"	"1"	"544"	"163"	"50"	"5545"	"3"	"10"	"1313"	"634"	"37"	"1148"	"332"	"712"	"121"	"0"	"17"	"1002"	"1"	"2"	"0"	"17052"	"2651"	"0"	"9"	"730"	"77"	"2752"	"350"	"149"	"526"	"485"	"1"	"165"	"564"	"13"	"327"	"2452"	"28062"	"270"	"1"	"7"	"920"	"3"	"3"	"0"	"1246"	"468"	"1542"	"3"	"15"	"704"	"8276"	"1286"	"20"	"1870"	"3709"	"2177"	"2363"	"755"	"3254"	"1162"	"9"	"0"	"198"	"0"	"156"	"10"	"1435"	"1130"	"9"	"3356"	"0"	"2"	"356"	"1"	"4"	"4"	"4"	"1"	"0"	"0"	"27"	"187"	"0"	"0"	"0"	"243"	"1"	"0"	"0"	"38"	"0"	"6"	"58"	"824"	"40"	"1757"	"21"	"9"	"20"	"29"	"1"	"3"	"3"	"403"	"79"	"1114"	"3621"	"0"	"0"	"4"	"25"	"1987"	"0"	"16"	"1"	"1741"	"734"	"1232"	"955"	"3944"	"209"	"3"	"32"	"0"	"16"	"6799"	"6488"	"9"	"1500"	"84"	"191"	"22"	"2"	"511"	"6"	"5"	"2"	"1643"	"3775"	"26460"	"35"	"3306"	"2956"	"347"	"581"	"1166"	"1192"	"0"	"0"	"1187"	"0"	"0"	"329"	"4"	"107"	"1261"	"1187"	"2257"	"11"	"3"	"1083"	"1662"	"7"	"5"	"25"	"442"	"255"	"480"	"3"	"16"	"4129"	"19"	"691"	"362"	"350"	"112"	"437"	"1373"	"3200"	"4151"	"4043"	"5734"	"84"	"2849"	"1060"	"673"	"212"	"6"	"772"	"9"	"315"	"907"	"171"	"2"	"1507"	"0"	"4474"	"3171"	"609"	"152"	"4833"	"1868"	"1067"	"482"	"443"	"1326"	"63"	"1222"	"76"	"83"	"2612"	"624"	"575"	"1662"	"19137"	"3870"	"1204"	"790"	"141"	"348"	"259"	"1234"	"4"	"1294"	"3543"	"1075"	"0"	"610"	"990"	"349"	"10"	"1137"	"212"	"2253"	"2567"	"61"	"483"	"361"	"272"	"2532"	"253"	"209"	"1506"	"227"	"564"	"2"	"36"	"252"	"73"	"35"	"28"	"2"	"23"	"2745"	"1399"	"1642"	"1105"	"901"	"645"	"6225"	"2318"	"2"	"1607"	"2207"	"4018"	"10"	"0"	"111"	"1"	"31"	"923"	"6655"	"44"	"62"	"228"	"17"	"433"	"1"	"2"	"10"	"6576"	"964"	"1614"	"2088"	"1212"	"3116"	"20"	"0"	"18696"	"128"	"837"	"1425"	"1323"	"8"	"28"	"1"	"6"	"9"	"7"	"16"	"3"	"1"	"3"	"0"	"11"	"8"	"5"	"8"	"5"	"0"	"30"	"10"	"60"	"2669"	"4"	"1964"	"1181"	"2052"	"1257"	"67"	"1457"	"185"	"5696"	"4777"	"28"	"293"	"182"	"1031"	"1"	"367"	"1102"	"24"	"2876"	"5639"	"1928"	"3489"	"0"	"1527"	"3786"	"2329"	"2028"	"307"	"115"	"16"	"1275"	"1357"	"1457"	"949"	"0"	"1546"	"1215"	"902"	"13362"	"647"	"3787"	"24128"	"428"	"4"	"1829"	"55"	"16"	"3272"	"6192"	"13"	"2246"	"4022"	"1919"	"46"	"2871"	"1314"	"4250"	"1390"	"409"	"1039"	"1923"	"356"	"10"	"10"	"1159"	"245"	"0"	"22198"	"4264"	"652"	"3981"	"324"	"1049"	"1499"	"3052"	"1168"	"732"	"7"	"4"	"137"	"1752"	"4846"	"1528"	"5"	"0"	"714"	"645"	"2"	"1577"	"817"	"798"	"127"	"191"	"762"	"536"	"1514"	"830"	"1059"	"961"	"607"	"1999"	"358"	"2"	"1152"	"3323"	"35"	"3546"	"1"	"63"	"196"	"18"	"4"	"11"	"6"	"1019"	"1828"	"6"	"647"	"1912"	"1231"	"826"	"4829"	"4"	"1584"	"1184"	"8"	"1"	"2"	"11"	"1"	"47"	"2"	"307"	"33"	"1619"	"2753"	"6142"	"1808"	"16882"	"7573"	"3"	"3378"	"3957"	"7"	"5108"	"1496"	"10828"	"0"	"1880"	"1596"	"4750"	"60622"	"0"	"3422"	"21"	"4988"	"891"	"7733"	"15"	"50"	"2"	"0"	"1572"	"3929"	"2"	"5"	"1797"	"1956"	"113"	"58"	"825"	"0"	"714"	"410"	"831"	"3"	"752"	"8676"	"127"	"1104"	"7"	"2553"	"1850"	"494"	"120"	"44"	"964"	"8020"	"789"	"100"	"7"	"1"	"417"	"2410"	"268"	"3126"	"20"	"1049"	"4689"	"1186"	"3560"	"1161"	"29069"	"18411"	"949"	"1610"	"1698"	"1160"	"4801"	"586"	"5395"	"413"	"9"	"306"	"2770"	"393"	"116"	"2"	"1544"	"1595"	"390"	"7281"	"39"	"1548"	"948"	"1681"	"5"	"76"	"762"	"2033"	"5"	"738"	"2738"	"1064"	"740"	"1828"	"80"	"47"	"20"	"3546"	"585"	"13667"	"61"	"2440"	"2338"	"1892"	"1128"	"499"	"0"	"36"	"15659"	"814"	"3109"	"1505"	"1898"	"257"	"9007"	"2747"	"203"	"257"	"12"	"0"	"220"	"6"	"5"	"1514"	"981"	"1501"	"1292"	"19"	"1449"	"1192"	"2873"	"1426"	"19"	"9"	"1"	"758"	"3"	"2484"	"633"	"625"	"0"	"1131"	"887"	"2397"	"341"	"1485"	"3463"	"5452"	"1473"	"2"	"164"	"1515"	"25385"	"4435"	"1462"	"5115"	"3177"	"1317"	"390"	"2874"	"10"	"94"	"561"	"3622"	"853"	"149"	"188"	"2160"	"68176"	"10"	"1203"	"91315"	"0"	"161"	"962"	"6"	"19"	"3749"	"376"	"4512"	"60"	"2393"	"4"	"457"	"2433"	"1246"	"6"	"1"	"59"	"2"	"478"	"107"	"145"	"1"	"10049"	"2"	"2612"	"238"	"95"	"0"	"1385"	"421"	"3202"	"0"	"220"	"13"	"112"	"5690"	"1114"	"6909"	"1542"	"45"	"3966"	"1"	"2"	"2"	"0"	"343"	"1121"	"3"	"0"	"0"	"536"	"13"	"0"	"5"	"334"	"2122"	"808"	"810"	"2240"	"2440"	"726"	"224"	"9628"	"645"	"46"	"72"	"5"	"183"	"4783"	"1634"	"1250"	"1212"	"749"	"2"	"69"	"5"	"11"	"50"	"1520"	"142"	"38"	"846"	"3372"	"1016"	"2216"	"2"	"7394"	"425"	"0"	"652"	"876"	"0"	"14265"	"349"	"1916"	"19501"	"22151"	"22"	"1904"	"2901"	"297"	"267"	"251"	"18"	"2"	"1041"	"1090"	"1081"	"497"	"1716"	"279"	"6"	"20"	"429"	"205"	"1207"	"0"	"8"	"2754"	"2"	"0"	"3188"	"19"	"1776"	"1668"	"900"	"1289"	"3959"	"2536"	"1"	"2"	"5383"	"31"	"3307"	"1852"	"2505"	"934"	"7"	"31"	"3419"	"288"	"1743"	"131"	"419"	"1540"	"35"	"1257"	"603"	"1703"	"90"	"2137"	"39"	"49"	"63"	"75"	"78"	"4"	"2"	"986"	"1077"	"1341"	"4951"	"15321"	"22"	"1475"	"0"	"5"	"1"	"5"	"3"	"17"	"1974"	"0"	"1"	"32"	"1"	"0"	"0"	"0"	"0"	"0"	"2"	"1700"	"2190"	"7238"	"6"	"0"	"82"	"2079"	"351"	"1"	"1035"	"1625"	"1416"	"59"	"920"	"248"	"6"	"12"	"320"	"321"	"696"	"3700"	"2"	"1558"	"260"	"938"	"364"	"121"	"2"	"3"	"5"	"1353"	"332"	"1093"	"1817"	"557"	"5"	"1216"	"1424"	"31"	"1"	"0"	"1"	"1499"	"317"	"164"	"2925"	"1561"	"724"	"32"	"1182"	"0"	"925"	"3624"	"189"	"30"	"1615"	"1822"	"3889"	"540"	"1180"	"667"	"6002"	"106"	"931"	"248"	"3021"	"3"	"6"	"2"	"12"	"1"	"8"	"1"	"0"	"1"	"3"	"2"	"13442"	"1874"	"544"	"911"	"4431"	"2236"	"19"	"20"	"1"	"2"	"1322"	"2"	"183"	"466"	"13409"	"1051"	"177"	"114"	"26"	"864"	"621"	"0"	"525"	"0"	"734"	"334"	"896"	"2056"	"28"	"0"	"30"	"1487"	"1204"	"9"	"2"	"2958"	"9"	"17"	"35"	"261"	"10"	"13"	"2518"	"282"	"258"	"1464"	"42056"	"43"	"2381"	"94"	"8119"	"3073"	"1556"	"15"	"27"	"649"	"1673"	"883"	"1504"	"2686"	"25826"	"161"	"1"	"0"	"0"	"226"	"49"	"4"	"10"	"10"	"0"	"6"	"97"	"1407"	"259"	"2808"	"1707"	"90"	"72"	"0"	"14"	"25"	"0"	"1638"	"384"	"1219"	"663"	"1"	"3"	"2"	"0"	"8070"	"881"	"1"	"3195"	"5"	"571"	"0"	"3893"	"2"	"10"	"23"	"857"	"2986"	"810"	"512"	"1766"	"13"	"322"	"9047"	"2235"	"230"	"46"	"2"	"2820"	"502"	"2359"	"1596"	"6121"	"5893"	"2026"	"845"	"723"	"1038"	"23"	"2427"	"2747"	"1489"	"2688"	"458"	"702"	"11999"	"1060"	"1067"	"13"	"113"	"129"	"1214"	"12"	"419"	"823"	"4327"	"2718"	"1443"	"3874"	"3294"	"496"	"10"	"174"	"9"	"2"	"1"	"2"	"0"	"1478"	"0"	"631"	"5503"	"1115"	"722"	"142"	"759"	"2004"	"215"	"908"	"1380"	"1074"	"13"	"301"	"4669"	"11"	"3583"	"1"	"552"	"1292"	"17"	"40"	"327"	"1198"	"40"	"5640"	"3864"	"7"	"203"	"128"	"3883"	"2000"	"5"	"15"	"935"	"30"	"2625"	"178"	"1109"	"3551"	"1017"	"272"	"6"	"2048"	"35"	"1203"	"4243"	"3974"	"983"	"551"	"635"	"1379"	"6"	"163"	"1146"	"694"	"1"	"72"	"161"	"342"	"521"	"895"	"2107"	"62"	"208"	"201"	"469"	"1337"	"78"	"3310"	"10119"	"1387"	"154"	"593"	"591"	"1583"	"2439"	"814"	"1109"	"0"	"22"	"2181"	"4"	"52"	"6331"	"563"	"100"	"1"	"12"	"12"	"2"	"0"	"39"	"1"	"1039"	"144"	"1044"	"9"	"301"	"1877"	"91"	"403"	"4520"	"1"	"12"	"392"	"6861"	"1632"	"11"	"110"	"25"	"1680"	"435"	"1377"	"434"	"183"	"1"	"2377"	"5867"	"851"	"3013"	"1528"	"2499"	"846"	"2153"	"281"	"2244"	"0"	"0"	"3"	"1"	"1"	"10159"	"753"	"1511"	"1286"	"8810"	"3713"	"44379"	"42"	"473"	"7529"	"474"	"141"	"4396"	"18426"	"469"	"1858"	"5"	"5231"	"1274"	"2742"	"6985"	"26"	"356"	"3394"	"11"	"23420"	"1062"	"1489"	"6"	"152"	"9"	"22"	"3"	"6"	"7"	"689"	"948"	"3"	"2615"	"7"	"13"	"0"	"3216"	"308"	"246"	"2763"	"22"	"1"	"14"	"2"	"167"	"0"	"4"	"0"	"1"	"1"	"23"	"449"	"0"	"602"	"1760"	"3089"	"4802"	"10"	"12"	"1931"	"43"	"4"	"30"	"1266"	"2783"	"0"	"2838"	"4137"	"567"	"1916"	"18"	"0"	"106"	"2"	"8"	"0"	"8"	"138"	"106"	"5063"	"3626"	"1199"	"349"	"397"	"4493"	"389"	"856"	"92"	"12117"	"435"	"3"	"2096"	"6"	"1"	"1564"	"2477"	"2118"	"1297"	"335"	"129"	"760"	"31"	"8227"	"4"	"44"	"3"	"22083"	"1188"	"117"	"241"	"78"	"1350"	"33"	"142"	"1415"	"680"	"1660"	"1"	"1152"	"2096"	"1253"	"0"	"6"	"611"	"1356"	"71"	"437"	"1760"	"1359"	"3839"	"900"	"321"	"33"	"791"	"3267"	"1729"	"43"	"75"	"1"	"603"	"943"	"56774"	"62"	"2"	"1734"	"708"	"1875"	"683"	"72"	"7"	"3287"	"1355"	"355"	"5563"	"9846"	"471"	"714"	"46"	"296"	"679"	"0"	"0"	"773"	"185"	"182"	"125"	"3"	"96"	"32"	"0"	"6"	"1964"	"17"	"2"	"1"	"896"	"1"	"9"	"3"	"54"	"3"	"1783"	"593"	"241"	"1555"	"7400"	"197"	"226"	"70"	"208"	"614"	"1316"	"367"	"58"	"1509"	"670"	"42"	"2047"	"1465"	"4"	"3532"	"1"	"332"	"1797"	"3"	"1"	"0"	"2364"	"10"	"1008"	"2393"	"12"	"1"	"393"	"978"	"698"	"25"	"735"	"7271"	"884"	"35651"	"38"	"1"	"0"	"7"	"4"	"14121"	"147"	"7"	"31034"	"2561"	"474"	"848"	"38"	"613"	"32149"	"8154"	"3310"	"9"	"90"	"237"	"2"	"97"	"4"	"946"	"70"	"11090"	"137"	"634"	"69"	"3311"	"1323"	"396"	"9498"	"1506"	"0"	"1"	"1798"	"32"	"11114"	"11107"	"580"	"4"	"914"	"243"	"11"	"0"	"4"	"4188"	"60"	"195"	"1281"	"305"	"2"	"2"	"5021"	"55"	"633"	"0"	"0"	"2617"	"6070"	"2517"	"1720"	"1481"	"768"	"5"	"4"	"1"	"0"	"4"	"3"	"1"	"79"	"278"	"1550"	"28"	"925"	"1812"	"4"	"1184"	"1960"	"0"	"160"	"322"	"1319"	"8"	"138"	"4"	"6176"	"5202"	"0"	"232"	"886"	"22"	"1594"	"400"	"1879"	"1"	"14"	"0"	"0"	"2286"	"30620"	"2588"	"272"	"468"	"866"	"1"	"979"	"29"	"720"	"9"	"1761"	"2203"	"217"	"267"	"93"	"0"	"1"	"23"	"426"	"7"	"1"	"2"	"5"	"524"	"173"	"1"	"1"	"24"	"7"	"1"	"3344"	"30"	"308"	"515"	"13"	"2122"	"33"	"386"	"674"	"1751"	"5754"	"650"	"1742"	"2985"	"2173"	"1248"	"1222"	"460"	"1636"	"243"	"1505"	"4589"	"70"	"946"	"102"	"392"	"764"	"4335"	"2068"	"960"	"980"	"365"	"194"	"34"	"21"	"1925"	"308"	"1568"	"735"	"1985"	"172"	"552"	"129"	"535"	"9"	"9"	"7"	"90"	"4"	"766"	"87"	"9"	"28"	"7"	"69"	"1929"	"1432"	"586"	"5"	"1582"	"8"	"2410"	"5"	"20"	"397"	"2139"	"222"	"1135"	"1971"	"538"	"27"	"2082"	"103"	"0"	"4745"	"1342"	"0"	"1918"	"1570"	"3942"	"530"	"8"	"833"	"901"	"1618"	"5595"	"2215"	"530"	"1927"	"3972"	"305"	"371"	"804"	"5445"	"754"	"4081"	"570"	"145"	"1850"	"268"	"2922"	"1608"	"8524"	"1725"	"647"	"0"	"229"	"50"	"6"	"1119"	"255"	"47"	"47"	"922"	"697"	"671"	"322"	"1239"	"12"	"227"	"2605"	"53"	"14"	"13079"	"668"	"171"	"537"	"1327"	"2172"	"2109"	"33"	"713"	"1798"	"367"	"3270"	"1113"	"106"	"254"	"40"	"95"	"563"	"971"	"12681"	"4"	"1495"	"18188"	"0"	"35"	"58"	"383"	"8"	"934"	"1048"	"1641"	"1338"	"5094"	"816"	"1556"	"802"	"1358"	"245"	"36"	"14"	"235"	"262"	"155"	"22"	"885"	"6002"	"1495"	"1299"	"821"	"5238"	"1127"	"14"	"5907"	"57"	"302"	"1838"	"2884"	"2639"	"406"	"3358"	"728"	"449"	"171"	"5"	"1967"	"1680"	"2474"	"233"	"4102"	"2626"	"972"	"2071"	"594"	"2518"	"29"	"2"	"1087"	"1494"	"2"	"1"	"99"	"425"	"1837"	"39"	"0"	"2"	"79"	"618"	"1831"	"794"	"1210"	"647"	"37"	"12880"	"20"	"292"	"460"	"851"	"29"	"17"	"360"	"5"	"3183"	"669"	"2578"	"49"	"2"	"851"	"142"	"4"	"205"	"30"	"778"	"5663"	"1131"	"4"	"4"	"4333"	"75"	"2"	"5"	"0"	"1159"	"52"	"3580"	"577"	"8"	"1490"	"33"	"24"	"394"	"4"	"13"	"1100"	"4"	"0"	"3072"	"238"	"1364"	"1074"	"3429"	"10804"	"3374"	"89"	"4095"	"1143"	"12216"	"237"	"1"	"2"	"5"	"135"	"7"	"9"	"1819"	"110"	"3"	"78"	"2662"	"385"	"2448"	"1149"	"1428"	"0"	"3189"	"1880"	"875"	"5928"	"5284"	"2"	"0"	"0"	"540"	"17"	"3"	"0"	"1"	"9"	"10"	"429"	"534"	"974"	"152"	"856"	"624"	"2124"	"799"	"340"	"893"	"289"	"188"	"620"	"60"	"1257"	"2354"	"1730"	"627"	"700"	"77"	"2030"	"11785"	"410"	"1191"	"4"	"3"	"16"	"262"	"2718"	"1629"	"1058"	"506"	"63"	"91"	"3"	"3"	"22505"	"2557"	"14"	"676"	"2703"	"4204"	"5"	"2216"	"837"	"294"	"1320"	"114"	"765"	"0"	"6945"	"1025"	"4151"	"596"	"40"	"283"	"3554"	"361"	"109"	"201"	"404"	"798"	"1781"	"625"	"538"	"296"	"54"	"166"	"4447"	"3"	"5168"	"3157"	"3361"	"895"	"500"	"7"	"1168"	"3"	"422"	"5149"	"1374"	"421"	"854"	"3004"	"1053"	"154"	"407"	"122"	"2"	"2877"	"4"	"2"	"56"	"1454"	"387"	"619"	"1511"	"708"	"1104"	"5064"	"4304"	"4081"	"2550"	"1117"	"121"	"5"	"1"	"942"	"25"	"2743"	"418"	"1624"	"364"	"121"	"440"	"6"	"549"	"38"	"447"	"161"	"34"	"330"	"5"	"6"	"85"	"21"	"9"	"0"	"5"	"206"	"682"	"3"	"1155"	"91"	"2410"	"145"	"2"	"0"	"272"	"952"	"12"	"8763"	"5113"	"357"	"2591"	"1701"	"4617"	"167"	"676"	"6478"	"3423"	"2957"	"4130"	"4831"	"3114"	"70"	"2804"	"7827"	"859"	"9048"	"2726"	"1061"	"242"	"820"	"8112"	"7276"	"2360"	"400"	"27"	"16661"	"65860"	"990"	"1950"	"1"	"4"	"4"	"486"	"237"	"57829"	"3529"	"4465"	"667"	"4970"	"283"	"3110"	"5544"	"3"	"154"	"5212"	"25657"	"17805"	"25"	"830"	"13643"	"165"	"3820"	"0"	"348"	"198"	"16"	"7"	"51"	"20"	"0"	"0"	"2"	"2"	"5"	"6"	"1"	"130"	"3908"	"377"	"1098"	"13"	"1144"	"259"	"1"	"4138"	"4210"	"263"	"1"	"46"	"4884"	"29"	"382"	"1144"	"1189"	"6570"	"485"	"388"	"389"	"43848"	"0"	"144"	"18210"	"12141"	"4865"	"2377"	"467"	"2017"	"3458"	"1612"	"1913"	"13471"	"5695"	"3374"	"7"	"1"	"5"	"432"	"2"	"538"	"5"	"2475"	"924"	"2948"	"540"	"1651"	"18"	"89"	"2"	"2831"	"467"	"7030"	"434"	"2792"	"158"	"1243"	"12"	"28"	"1441"	"309"	"725"	"1314"	"42"	"21"	"317"	"0"	"0"	"9097"	"1207"	"1722"	"1672"	"9510"	"1611"	"2838"	"646"	"1260"	"3693"	"1047"	"2281"	"665"	"148"	"4"	"1"	"23"	"1025"	"10"	"3355"	"685"	"22"	"169"	"2"	"117"	"8"	"0"	"351"	"2904"	"4624"	"4058"	"510"	"1644"	"1308"	"753"	"268"	"8"	"5054"	"829"	"31054"	"7"	"1261"	"8"	"1306"	"0"	"1134"	"10438"	"505"	"192"	"45911"	"219"	"146"	"0"	"41"	"1364"	"195"	"386"	"406"	"563"	"1653"	"4470"	"218"	"12"	"0"	"1"	"2"	"0"	"2790"	"2550"	"1689"	"1577"	"2266"	"4121"	"934"	"1222"	"3763"	"10353"	"2220"	"0"	"1524"	"1830"	"840"	"3663"	"464"	"179"	"693"	"17"	"820"	"2713"	"6248"	"15581"	"4386"	"793"	"2048"	"3692"	"12135"	"2937"	"4305"	"91"	"3529"	"798"	"8170"	"25"	"651"	"707"	"1763"	"1783"	"327"	"5348"	"6911"	"400"	"1315"	"913"	"2546"	"81"	"0"	"330"	"640"	"4"	"477"	"3"	"2"	"1979"	"148"	"110"	"0"	"2282"	"275"	"851"	"546"	"1408"	"1350"	"763"	"36"	"158"	"56"	"22"	"1638"	"1139"	"2472"	"1141"	"1535"	"542"	"1120"	"2454"	"118"	"41"	"2692"	"4"	"0"	"1"	"0"	"2527"	"1"	"4"	"1"	"3"	"3"	"1"	"96"	"604"	"513"	"2"	"650"	"0"	"1"	"1"	"101"	"3053"	"30"	"2"	"597"	"200"	"299"	"45"	"1833"	"3"	"7"	"193"	"336"	"1326"	"3"	"0"	"7000"	"8109"	"7582"	"367"	"2473"	"23"	"463"	"2413"	"757"	"55"	"1993"	"1960"	"5"	"829"	"7011"	"475"	"536"	"2164"	"7"	"19"	"7"	"2"	"2621"	"5"	"7"	"15"	"23"	"229"	"10141"	"215"	"889"	"1996"	"587"	"1"	"15"	"564"	"68"	"800"	"70"	"925"	"842"	"22"	"1274"	"541"	"4"	"10"	"2097"	"4470"	"37"	"1"	"87"	"31"	"872"	"145"	"3863"	"1127"	"9"	"7382"	"8"	"3222"	"802"	"4296"	"1"	"1"	"0"	"0"	"0"	"0"	"0"	"0"	"2"	"0"	"0"	"0"	"0"	"0"	"0"	"0"	"1"	"0"	"0"	"0"	"0"	"1"	"0"	"0"	"0"	"0"	"3"	"27"	"8313"	"4803"	"9049"	"1425"	"11256"	"5"	"1134"	"5667"	"3625"	"11"	"99"	"70"	"2455"	"2989"	"8"	"3852"	"121"	"3246"	"284"	"1"	"0"	"0"	"0"	"0"	"0"	"0"	"7094"	"96"	"1151"	"1986"	"3578"	"2006"	"747"	"778"	"1306"	"360"	"783"	"3"	"9"	"2644"	"3072"	"5"	"28195"	"1042"	"774"	"654"	"704"	"92"	"37"	"6579"	"185"	"1085"	"658"	"0"	"0"	"0"	"0"	"0"	"2"	"1366"	"870"	"1155"	"1834"	"558"	"5904"	"3262"	"31"	"22"	"639"	"3600"	"3206"	"5661"	"614"	"98"	"2"	"380"	"13"	"4477"	"1"	"21"	"43"	"1303"	"2760"	"2633"	"16"	"3"	"38"	"1750"	"1007"	"1047"	"936"	"193"	"2495"	"735"	"715"	"663"	"7383"	"235"	"7448"	"1055"	"463"	"922"	"1588"	"916"	"1800"	"3354"	"70"	"716"	"2181"	"775"	"3"	"168"	"29"	"69"	"108"	"76"	"505"	"25"	"6202"	"2480"	"12"	"3"	"79"	"33"	"1144"	"4"	"89"	"4452"	"345"	"1"	"4514"	"2"	"1"	"4"	"0"	"0"	"1"	"4"	"6117"	"3884"	"3050"	"1387"	"5204"	"484"	"471"	"2381"	"139"	"7178"	"131"	"21"	"82"	"1"	"13381"	"0"	"597"	"19"	"1821"	"58"	"1643"	"10257"	"32"	"192"	"581"	"1412"	"5480"	"9934"	"4717"	"173"	"185"	"3115"	"1861"	"16"	"0"	"5113"	"1482"	"568"	"1269"	"7465"	"80"	"378"	"9235"	"156"	"1"	"17"	"647"	"699"	"3"	"870"	"2724"	"592"	"62"	"786"	"128"	"343"	"3766"	"167"	"0"	"93"	"25"	"791"	"21139"	"2335"	"5"	"818"	"486"	"18607"	"3"	"692"	"2"	"2253"	"2450"	"458"	"11"	"6172"	"388"	"101"	"3492"	"341"	"750"	"389"	"20"	"872"	"4"	"9990"	"5577"	"542"	"44912"	"1286"	"1163"	"6614"	"1747"	"79"	"1038"	"2416"	"9788"	"271"	"175"	"134"	"513"	"1322"	"8638"	"1810"	"2437"	"827"	"2776"	"104"	"4"	"777"	"6298"	"3309"	"1386"	"2892"	"12662"	"1528"	"725"	"4"	"4"	"1505"	"8798"	"12660"	"357"	"2932"	"5870"	"8520"	"658"	"41582"	"565"	"2399"	"1817"	"1046"	"6334"	"4156"	"7"	"28"	"417"	"12524"	"3797"	"66"	"4"	"10608"	"3545"	"3459"	"118"	"1057"	"4"	"6984"	"1641"	"144"	"18"	"4418"	"20"	"493"	"471"	"2876"	"7107"	"301"	"15888"	"4880"	"2038"	"7377"	"7835"	"852"	"8229"	"7579"	"2076"	"791"	"14"	"3983"	"2"	"1977"	"6"	"1055"	"499"	"9244"	"315"	"48"	"992"	"364"	"4625"	"260"	"4161"	"50"	"795"	"6"	"39"	"7823"	"2572"	"10"	"0"	"33"	"282"	"91"	"8"	"8234"	"798"	"1868"	"0"	"0"	"6"	"80"	"0"	"0"	"130"	"30"	"56"	"477"	"19"	"7"	"21"	"15"	"15"	"18"	"3465"	"2"	"1"	"1487"	"0"	"3"	"0"	"5"	"4722"	"3403"	"745"	"954"	"12"	"5660"	"58"	"0"	"0"	"0"	"0"	"0"	"0"	"1108"	"1"	"42"	"62"	"281"	"1"	"475"	"3889"	"33193"	"949"	"0"	"3525"	"1287"	"8"	"30"	"55235"	"728"	"136"	"17"	"19"	"3"	"1315"	"5715"	"7"	"35"	"1009"	"268"	"1259"	"15"	"6"	"1"	"5"	"5"	"7527"	"2023"	"234"	"8121"	"667"	"58"	"210"	"21"	"407"	"5044"	"3"	"0"	"1"	"0"	"2"	"5901"	"0"	"9"	"8"	"27"	"23"	"0"	"0"	"6905"	"9"	"0"	"12"	"3992"	"125"	"0"	"376"	"65"	"2823"	"6"	"8"	"1"	"1567"	"81"	"0"	"25"	"40828"	"13"	"4724"	"1714"	"1456"	"17"	"15"	"9"	"6"	"0"	"0"	"0"	"0"	"0"	"0"	"477"	"2"	"121"	"1050"	"3"	"5"	"24"	"1"	"3"	"3"	"2"	"0"	"287"	"154"	"531"	"17"	"488"	"3"	"2"	"9"	"3"	"3108"	"385"	"1659"	"4"	"362"	"1242"	"42"	"0"	"6"	"8"	"0"	"0"	"3"	"55"	"2"	"0"	"0"	"0"	"0"	"5"	"0"	"0"	"0"	"20"	"3"	"258"	"0"	"0"	"0"	"0"	"5"	"0"	"0"	"17"	"1627"	"1268"	"494"	"17"	"2050"	"306"	"864"	"1619"	"49"	"12"	"8"	"5"	"4"	"2896"	"103"	"2464"	"0"	"0"	"72528"	"335"	"18"	"7"	"0"	"3172"	"3"	"2"	"198"	"1182"	"1269"	"13"	"0"	"46"	"591"	"83"	"87"	"1"	"14"	"147"	"3"	"13098"	"0"	"0"	"0"	"4331"	"67403"	"4129"	"571"	"423"	"3158"	"2"	"807"	"714"	"249"	"319"	"12"	"856"	"11614"	"3609"	"1283"	"9"	"9"	"1812"	"310"	"501"	"3"	"425"	"2"	"27107"	"1488"	"944"	"12"	"328"	"8"	"2891"	"188"	"735"	"1116"	"501"	"44"	"587"	"5220"	"4"	"1"	"0"	"1"	"360"	"25"	"2474"	"1287"	"95"	"5"	"1504"	"3762"	"0"	"2"	"0"	"168189"	"1"	"7"	"2641"	"0"	"193"	"3906"	"315"	"653"	"22136"	"1329"	"2202"	"1760"	"7277"	"350"	"180"	"29"	"130"	"16"	"20491"	"497"	"864"	"3"	"3220"	"7061"	"1111"	"1879"	"35788"	"267"	"17"	"2760"	"1023"	"6"	"4304"	"5692"	"1"	"17868"	"30764"	"2"	"467"	"16"	"1229"	"16"	"6743"	"1498"	"59"	"14"	"379"	"22"	"917"	"37"	"94"	"10"	"1129"	"21202"	"13"	"1469"	"1"	"3"	"284"	"21"	"1"	"130"	"643"	"7348"	"4127"	"2732"	"893"	"4480"	"20756"	"113"	"1"	"395"	"676"	"0"	"155"	"127"	"1305"	"2401"	"5017"	"336"	"7683"	"1792"	"1515"	"1"	"18121"	"460"	"1189"	"46"	"693"	"601"	"919"	"13"	"18"	"3"	"8"	"2"	"10211"	"3"	"1054"	"5857"	"765"	"2027"	"152"	"5"	"2"	"74"	"4174"	"122"	"60"	"1036"	"31"	"0"	"8"	"2166"	"827"	"0"	"1384"	"963"	"421"	"826"	"6"	"1569"	"1948"	"309"	"631"	"24494"	"1"	"18"	"10345"	"593"	"88"	"257"	"46"	"0"	"2"	"18777"	"7252"	"4"	"238"	"2"	"170"	"241"	"2542"	"7533"	"2933"	"7"	"1"	"1"	"8"	"733"	"2"	"0"	"25"	"185"	"1096"	"72"	"89"	"54"	"7585"	"857"	"5"	"0"	"7338"	"0"	"164"	"3331"	"86"	"406"	"158"	"2545"	"579"	"2041"	"446"	"5"	"564"	"77"	"4"	"114"	"1535"	"2202"	"9"	"5487"	"110"	"143"	"192"	"265"	"2401"	"5372"	"259"	"3909"	"1058"	"2"	"3"	"1354"	"26"	"399"	"3353"	"932"	"463"	"5"	"0"	"538"	"15"	"3549"	"3453"	"36"	"17"	"1427"	"10"	"1749"	"219"	"986"	"1"	"0"	"26"	"107"	"6119"	"26"	"73"	"1302"	"3160"	"55"	"200"	"53"	"3018"	"2"	"12"	"530"	"2"	"5"	"122"	"2"	"86"	"172"	"17"	"0"	"60"	"0"	"0"	"4"	"0"	"5"	"99"	"43"	"0"	"5"	"143"	"2"	"1"	"8"	"646"	"9"	"0"	"3"	"2"	"12"	"0"	"13"	"60"	"160"	"13"	"1"	"9"	"342"	"664"	"1"	"18"	"463"	"8"	"5"	"3"	"1"	"0"	"20"	"1"	"55"	"131"	"8"	"962"	"0"	"1"	"2508"	"0"	"272639"	"51677"	"42"	"38237"	"143152"	"0"	"2405"	"0"	"16800"	"552"	"448"	"48890"	"24827"	"129004"	"5178"	"1001"	"4741"	"8011"	"1"	"7606"	"7"	"1513"	"3184"	"2"	"834"	"155"	"5296"	"34"	"1103"	"56"	"1755"	"2048"	"544"	"11"	"2447"	"1459"	"43538"	"675"	"3695"	"3381"	"2316"	"4436"	"10182"	"11"	"119"	"27921"	"20"	"7"	"0"	"996"	"1"	"216"	"0"	"1"	"89"	"2"	"124"	"161"	"5"	"530"	"3642"	"10"	"284"	"2717"	"140"	"0"	"2"	"1409"	"3130"	"90"	"67"	"24"	"21"	"91"	"272"	"18"	"4"	"10"	"338"	"1"	"141"	"274"	"8720"	"15"	"3"	"18"	"32"	"15894"	"3451"	"4254"	"2634"	"0"	"82"	"248"	"2071"	"63810"	"22481"	"7063"	"19229"	"1107"	"1"	"3018"	"0"	"6161"	"7"	"2827"	"169"	"38"	"3"	"3553"	"226"	"2"	"7"	"7"	"266"	"4538"	"5817"	"14"	"3"	"2261"	"688"	"566"	"24"	"35"	"216"	"751"	"0"	"0"	"37"	"23"	"83"	"192"	"615"	"2067"	"881"	"102"	"4"	"6"	"5038"	"24"	"297"	"9"	"116"	"50"	"3797"	"26"	"5"	"220"	"1148"	"0"	"1405"	"1705"	"2923"	"3615"	"90"	"36"	"4"	"31"	"6299"	"1"	"15"	"1"	"173"	"49"	"137"	"9"	"50"	"361"	"437"	"10"	"5"	"122"	"31"	"1"	"8"	"168"	"329"	"267"	"2"	"3126"	"340"	"702"	"106"	"1588"	"1345"	"9"	"217"	"1"	"9"	"1"	"24"	"2101"	"151"	"6"	"565"	"1597"	"126"	"11"	"6"	"155"	"1"	"36"	"413"	"62"	"2"	"14"	"8"	"1"	"167"	"0"	"138"	"1637"	"597"	"42"	"15"	"547"	"35"	"5"	"3225"	"204"	"0"	"244"	"2265"	"18"	"2803"	"0"	"1"	"0"	"11"	"502"	"352"	"80"	"555"	"4174"	"634"	"0"	"1110"	"8"	"5"	"1"	"38"	"189"	"88"	"1"	"0"	"3"	"5"	"6"	"126"	"2289"	"23"	"221"	"953"	"0"	"6"	"96"	"72"	"41"	"3"	"15"	"220"	"1163"	"732"	"3682"	"238"	"2"	"11"	"782"	"0"	"13919"	"201"	"255"	"1609"	"16"	"0"	"687"	"33"	"804"	"5"	"5"	"4"	"1"	"19"	"1027"	"0"	"177"	"0"	"110"	"10"	"2"	"0"	"283"	"2"	"0"	"10"	"16"	"0"	"447"	"8"	"28"	"770"	"0"	"118"	"6"	"799"	"0"	"0"	"168"	"0"	"0"	"15"	"14"	"162"	"1"	"536"	"136"	"15"	"627"	"72"	"6"	"11"	"711"	"7"	"0"	"3"	"1"	"154"	"169"	"3"	"75"	"271"	"94"	"0"	"293"	"7"	"0"	"3"	"2"	"245"	"0"	"8"	"26"	"32"	"19"	"2"	"2"	"2"	"226"	"0"	"1"	"9"	"8"	"10"	"18"	"2"	"4"	"5"	"8"	"4"	"0"	"2"	"0"	"2"	"2"	"452"	"8"	"2"	"9"	"112"	"0"	"74"	"51"	"1"	"154"	"2"	"0"	"1"	"1"	"0"	"14"	"99"	"3"	"3"	"17"	"4"	"15"	"136"	"0"	"2"	"9"	"0"	"13"	"4"	"14"	"899"	"271"	"51"	"13"	"1015"	"1179"	"339"	"1"	"871"	"0"	"0"	"35"	"3489"	"21"	"5"	"382"	"2078"	"153"	"89"	"94"	"346"	"81"	"78"	"400"	"16"	"247"	"59"	"7"	"135"	"1"	"122"	"162"	"29"	"820"	"562"	"260"	"100"	"4"	"1425"	"257"	"297"	"70"	"39"	"70"	"74"	"549"	"54"	"2597"	"398"	"287"	"502"	"664"	"1220"	"2502"	"70"	"4331"	"460"	"865"	"12272"	"2394"	"18"	"16"	"1938"	"1970"	"3817"	"3812"	"184"	"898"	"2231"	"55"	"316"	"9"	"247"	"8"	"0"	"0"	"19"	"60"	"6"	"6"	"2"	"3"	"3"	"142"	"2"	"0"	"0"	"53"	"35"	"1"	"0"	"1335"	"14"	"10"	"15"	"17"	"244"	"2261"	"25"	"4"	"0"	"15"	"8"	"16"	"0"	"0"	"0"	"0"	"0"	"3"	"1"	"0"	"0"	"0"	"221"	"1"	"7"	"0"	"675"	"6"	"0"	"367"	"2"	"53"	"1"	"0"	"215"	"0"	"174"	"110"	"3"	"2"	"0"	"12"	"0"	"0"	"16"	"2"	"2"	"105"	"0"	"37"	"0"	"5"	"0"	"5"	"10"	"3"	"166"	"12"	"0"	"0"	"6"	"5"	"0"	"0"	"4"	"0"	"5"	"43"	"6"	"1"	"0"	"3"	"8"	"7"	"1"	"3"	"3"	"3"	"0"	"5"	"22"	"27"	"1"	"0"	"2"	"31"	"1"	"5"	"1"	"0"	"59"	"3"	"7"	"2"	"2"	"0"	"1"	"1"	"4"	"6"	"0"	"1"	"8"	"3291"	"793"	"3599"	"1"	"3075"	"816"	"9963"	"456"	"575"	"3311"	"2836"	"46"	"1569"	"9121"	"3144"	"8855"	"2638"	"1422"	"4083"	"1488"	"232"	"578"	"44"	"1588"	"1576"	"5148"	"2003"	"1418"	"451"	"2958"	"4720"	"820"	"502"	"402"	"219"	"573"	"1480"	"5156"	"27015"	"22"	"0"	"16"	"27172"	"316"	"348"	"469"	"232"	"1572"	"7"	"3"	"36"	"1785"	"742"	"2398"	"1452"	"1154"	"1515"	"35"	"19833"	"184"	"33"	"36"	"844"	"622"	"15240"	"418"	"343"	"1854"	"390"	"12805"	"5"	"640"	"305"	"4781"	"107"	"1711"	"943"	"31"	"2332"	"300"	"2468"	"33173"	"5778"	"1827"	"15"	"3176"	"919"	"674"	"155"	"11024"	"2889"	"687"	"21932"	"2748"	"1342"	"1798"	"246"	"801"	"313"	"4090"	"59"	"2412"	"489"	"1960"	"820"	"3039"	"926"	"15509"	"43043"	"9"	"1281"	"1362"	"2977"	"45"	"35"	"3"	"5"	"288742"	"545"	"1252"	"6611"	"375"	"314"	"22955"	"1208"	"7112"	"764"	"9201"	"75"	"1575"	"1338"	"446"	"169"	"764"	"9"	"3252"	"3919"	"22679"	"5066"	"579"	"2185"	"1600"	"8821"	"8967"	"11587"	"2996"	"8154"	"13483"	"6051"	"0"	"2004"	"1614"	"1"	"0"	"8212"	"7"	"5"	"5"	"1"	"3226"	"3"	"11"	"6"	"0"	"41"	"1101"	"4070"	"93"	"4"	"3"	"4626"	"4"	"6"	"3"	"0"	"25382"	"4398"	"33"	"531"	"788"	"3304"	"811"	"1968"	"14"	"6335"	"115"	"151"	"135"	"50"	"46"	"1252"	"1840"	"379"	"1027"	"230"	"2929"	"2647"	"443"	"2524"	"137"	"94"	"13"	"0"	"103"	"11"	"2961"	"10"	"1583"	"253"	"1745"	"89"	"4426"	"2937"	"724"	"521"	"7328"	"1707"	"7810"	"939"	"1"	"70"	"84"	"0"	"11"	"7"	"10"	"1"	"8"	"5"	"0"	"1"	"0"	"1"	"0"	"4104"	"115"	"488"	"5398"	"145"	"17932"	"23"	"420"	"509"	"3185"	"89"	"2"	"466"	"17"	"2192"	"2627"	"340"	"1"	"24"	"12"	"1426"	"174"	"493"	"1043"	"347"	"21"	"143"	"3641"	"178"	"87"	"522"	"2284"	"1042"	"1797"	"1167"	"221"	"1061"	"1004"	"19689"	"124"	"4353"	"251"	"13"	"3"	"2"	"2"	"803"	"205"	"112"	"2"	"583"	"12"	"4"	"157"	"3789"	"326"	"652"	"5"	"4284"	"2971"	"2625"	"17"	"27"	"24"	"210"	"21"	"1376"	"10530"	"1413"	"3795"	"4792"	"2697"	"1051"	"8"	"36"	"0"	"226"	"231"	"356"	"822"	"1889"	"6"	"157"	"2760"	"0"	"1"	"0"	"0"	"0"	"0"	"1"	"0"	"3"	"0"	"0"	"0"	"0"	"0"	"0"	"0"	"4"	"3"	"0"	"0"	"5"	"0"	"0"	"0"	"7"	"1"	"3459"	"550"	"218"	"926"	"1"	"102"	"0"	"1086"	"0"	"778"	"157"	"777"	"16198"	"2939"	"1"	"1"	"3"	"12"	"1"	"3"	"1"	"0"	"1"	"0"	"2"	"4"	"0"	"1"	"1"	"10"	"2"	"5"	"1"	"22"	"5"	"2"	"6"	"2"	"1"	"11"	"22"	"255"	"5761"	"5946"	"427"	"2714"	"921"	"5"	"0"	"40"	"487"	"399"	"0"	"8466"	"24"	"11"	"7308"	"361"	"759"	"468"	"1"	"3101"	"66"	"4436"	"12"	"75"	"5024"	"0"	"0"	"0"	"3425"	"51"	"839"	"0"	"2"	"351"	"1580"	"7616"	"489"	"578"	"8"	"151"	"14"	"155"	"0"	"0"	"8"	"2206"	"34"	"108"	"2974"	"3293"	"6233"	"1498"	"271"	"0"	"1"	"7"	"0"	"303"	"240"	"1761"	"693"	"153"	"3129"	"760"	"2"	"9"	"2"	"19"	"1"	"420"	"755"	"1787"	"1558"	"2005"	"1049"	"626"	"2383"	"2725"	"2140"	"839"	"244"	"501"	"528"	"46"	"40"	"22"	"20"	"90"	"1926"	"1"	"1"	"814"	"5873"	"2890"	"244"	"10942"	"6863"	"4085"	"7916"	"106"	"1148"	"729"	"480"	"784"	"1050"	"339"	"348"	"506"	"705"	"1321"	"0"	"0"	"0"	"0"	"0"	"0"	"365"	"170"	"143"	"9740"	"1375"	"3777"	"1693"	"473"	"1041"	"725"	"812"	"1362"	"4011"	"0"	"0"	"3"	"1899"	"4852"	"6894"	"731"	"1388"	"23"	"19"	"0"	"4638"	"41"	"1866"	"1753"	"1448"	"4550"	"2438"	"3414"	"117"	"0"	"66"	"2014"	"0"	"39"	"11046"	"1042"	"286"	"178"	"873"	"435"	"0"	"8"	"0"	"0"	"12"	"1"	"4"	"1024"	"1613"	"630"	"576"	"99"	"70"	"160"	"78"	"2507"	"813"	"267"	"1390"	"4406"	"1192"	"3710"	"1764"	"2878"	"2099"	"14"	"1393"	"11641"	"3016"	"790"	"542"	"8"	"3665"	"75"	"4030"	"1656"	"4262"	"39"	"10496"	"4050"	"4591"	"322"	"274"	"2929"	"21"	"17"	"32"	"6"	"3"	"0"	"1"	"199"	"34"	"7"	"0"	"0"	"134"	"377"	"997"	"4097"	"15"	"5542"	"1101"	"3956"	"5"	"4736"	"7587"	"0"	"10"	"65"	"8552"	"20"	"4"	"937"	"756"	"10438"	"1986"	"2889"	"46"	"0"	"12"	"50"	"1"	"2435"	"3416"	"1577"	"2485"	"1671"	"3"	"1"	"27"	"7194"	"3"	"8"	"8"	"221"	"111"	"11"	"0"	"1"	"2348"	"9"	"5"	"1899"	"0"	"2734"	"0"	"1567"	"884"	"1793"	"1855"	"3071"	"4085"	"3406"	"2908"	"858"	"2386"	"540"	"82"	"512"	"650"	"2774"	"6046"	"0"	"2"	"0"	"3842"	"4"	"5585"	"10695"	"11489"	"3"	"1"	"3"	"7"	"1"	"1"	"123"	"34903"	"19912"	"26927"	"40366"	"26416"	"19038"	"5046"	"511"	"295"	"241"	"2"	"1149"	"127"	"4456"	"8707"	"3"	"1138"	"1"	"78"	"1"	"112"	"2"	"1"	"0"	"0"	"8"	"14"	"1240"	"2082"	"322"	"104"	"4779"	"667"	"854"	"916"	"7"	"3"	"20"	"1047"	"0"	"4"	"0"	"1325"	"21"	"0"	"0"	"27"	"4813"	"81"	"3717"	"4"	"2446"	"1292"	"1899"	"1227"	"1657"	"1801"	"435"	"5451"	"1899"	"16019"	"39"	"2931"	"212"	"3472"	"11"	"139"	"60"	"1"	"0"	"2123"	"7137"	"1"	"1"	"0"	"11"	"6628"	"2789"	"8"	"22"	"6"	"26"	"3"	"4"	"35150"	"0"	"2"	"804"	"1"	"1475"	"4"	"3843"	"0"	"3"	"3"	"1433"	"0"	"0"	"5482"	"35"	"1141"	"2048"	"383"	"4057"	"0"	"2"	"7"	"203"	"47"	"140"	"2422"	"1"	"1608"	"1985"	"2507"	"0"	"16"	"8936"	"4647"	"82"	"349"	"543"	"1229"	"2599"	"3893"	"2327"	"11766"	"1779"	"455"	"807"	"4"	"2"	"0"	"0"	"1365"	"0"	"0"	"13"	"598"	"25"	"16"	"15"	"77"	"76"	"2"	"0"	"912"	"7"	"4"	"0"	"1"	"76"	"0"	"0"	"73"	"0"	"0"	"4"	"0"	"67"	"39"	"3"	"1"	"2"	"222"	"1"	"753"	"3680"	"3"	"0"	"3"	"18"	"5"	"1"	"1919"	"1"	"1"	"6"	"68"	"185"	"15645"	"84"	"133"	"3833"	"3467"	"3673"	"5724"	"461"	"9609"	"4516"	"2762"	"294"	"138"	"2"	"45"	"6"	"1"	"0"	"371"	"12"	"9"	"1"	"4814"	"3"	"777"	"1383"	"2074"	"6"	"3"	"21"	"129"	"0"	"0"	"0"	"803"	"5"	"3"	"0"	"1"	"0"	"3"	"6"	"0"	"177"	"1443"	"11887"	"695"	"728"	"96"	"1"	"0"	"0"	"113"	"3"	"157"	"2519"	"0"	"0"	"1"	"5491"	"1447"	"0"	"4721"	"2516"	"1"	"4"	"9501"	"0"	"4568"	"3000"	"11454"	"114"	"4037"	"0"	"0"	"0"	"35"	"9"	"2"	"7"	"2"	"1690"	"205"	"403"	"367"	"21"	"37"	"0"	"2"	"2"	"0"	"5"	"7315"	"1176"	"784"	"257"	"0"	"0"	"0"	"9"	"5"	"30"	"121"	"21"	"156"	"165"	"1"	"0"	"1"	"9105"	"191"	"1"	"4269"	"7"	"4"	"3"	"0"	"303"	"0"	"5"	"12"	"50"	"2083"	"17"	"4"	"0"	"1"	"9174"	"57"	"0"	"1"	"0"	"1"	"4634"	"0"	"1010"	"1612"	"99"	"1"	"10"	"20"	"737"	"52"	"132"	"2340"	"5334"	"0"	"5"	"13"	"1"	"1"	"17"	"114"	"6"	"1"	"2"	"2"	"3083"	"1806"	"3817"	"119"	"127"	"59"	"4"	"355"	"1319"	"1243"	"3904"	"5282"	"6685"	"43599"	"8369"	"5193"	"5808"	"2937"	"48"	"11979"	"10221"	"0"	"1"	"8"	"15"	"6"	"0"	"637"	"4"	"14"	"9"	"2"	"3"	"1"	"4"	"0"	"7"	"7"	"1"	"0"	"15"	"23"	"4"	"184"	"0"	"1"	"35"	"0"	"8"	"33"	"24"	"15"	"1"	"22"	"0"	"10"	"7"	"2"	"7"	"1510"	"167"	"184"	"1001"	"2008"	"12342"	"0"	"0"	"1"	"6"	"0"	"1"	"0"	"21"	"62"	"0"	"2"	"1"	"112"	"54"	"1"	"0"	"5"	"0"	"0"	"9"	"0"	"160"	"2"	"0"	"5"	"0"	"422"	"64"	"59"	"2"	"9"	"6"	"799"	"2"	"3"	"718"	"5"	"23"	"21406"	"770"	"5412"	"0"	"2"	"239"	"1"	"17"	"2"	"3"	"3"	"1"	"1"	"6"	"2"	"12"	"2"	"10625"	"1260"	"4"	"0"	"1"	"1"	"18"	"0"	"14"	"2"	"155"	"2"	"0"	"42"	"3"	"5"	"74"	"0"	"0"	"0"	"0"	"0"	"0"	"79"	"2"	"1"	"1685"	"25053"	"43"	"321"	"0"	"0"	"2"	"8"	"1"	"198"	"2"	"405"	"79"	"0"	"1"	"0"	"2"	"3"	"256"	"3"	"1"	"4"	"140"	"408"	"162"	"128"	"17"	"2120"	"2"	"8"	"36"	"316"	"3"	"266"	"1"	"0"	"0"	"0"	"11"	"1"	"0"	"29"	"5"	"0"	"0"	"32"	"7847"	"8668"	"4007"	"11"	"2648"	"791"	"6867"	"24"	"8"	"41"	"18"	"68"	"17410"	"0"	"1"	"225"	"115"	"2382"	"1466"	"7211"	"2807"	"3356"	"5236"	"1098"	"2"	"5"	"0"	"0"	"0"	"0"	"0"	"0"	"14"	"0"	"162"	"534"	"7152"	"1527"	"1"	"548"	"834"	"1695"	"850"	"35"	"203"	"725"	"5"	"5"	"3"	"1"	"2"	"0"	"1045"	"280"	"1384"	"1296"	"10"	"1923"	"5459"	"8"	"9"	"768"	"0"	"165"	"0"	"0"	"2"	"4"	"4"	"2"	"0"	"3"	"0"	"1"	"3"	"3"	"0"	"0"	"220"	"3"	"4"	"1"	"0"	"0"	"8"	"3"	"3272"	"2963"	"9103"	"285"	"79"	"1289"	"0"	"0"	"6"	"41"	"1"	"0"	"3"	"3"	"0"	"0"	"4"	"15259"	"6147"	"1"	"3675"	"83"	"1218"	"261"	"14"	"698"	"2132"	"2652"	"4"	"44"	"2025"	"2582"	"1015"	"137"	"9"	"1175"	"664"	"1167"	"457"	"840"	"1182"	"446"	"247"	"1317"	"3"	"140"	"25328"	"1057"	"110"	"1124"	"1"	"784"	"1216"	"25"	"1"	"0"	"5"	"9"	"1"	"0"	"7"	"26965"	"14"	"3"	"78"	"5"	"6"	"1"	"48"	"14"	"38396"	"23"	"24"	"119"	"1055"	"797"	"615"	"1544"	"1027"	"616"	"2333"	"42670"	"1976"	"0"	"3"	"216"	"605"	"12"	"93"	"33"	"21"	"12949"	"260"	"1025"	"864"	"774"	"7"	"972"	"731"	"868"	"2438"	"0"	"2097"	"0"	"0"	"0"	"2"	"3"	"2"	"1"	"6"	"4"	"2"	"5"	"0"	"2"	"2"	"999"	"2721"	"0"	"916"	"635"	"1754"	"5"	"1158"	"1"	"773"	"8794"	"229"	"3938"	"52"	"7"	"2"	"0"	"4"	"2"	"1"	"35"	"1886"	"4"	"2632"	"1489"	"53"	"1972"	"225"	"2"	"5"	"7"	"2"	"0"	"45"	"1571"	"507"	"1237"	"106"	"2831"	"4190"	"1087"	"320"	"17"	"16"	"0"	"0"	"2"	"0"	"7"	"15"	"2"	"0"	"2"	"0"	"0"	"19"	"2"	"804"	"4571"	"971"	"43"	"1112"	"15"	"2875"	"1"	"6981"	"129"	"346"	"641"	"1865"	"3310"	"2"	"0"	"0"	"718"	"3758"	"41"	"530"	"1950"	"2146"	"775"	"1662"	"3"	"293"	"1152"	"1823"	"2054"	"4"	"5"	"613"	"4732"	"0"	"3"	"975"	"182"	"2592"	"504"	"451"	"1113"	"683"	"604"	"29"	"8216"	"934"	"1439"	"19"	"1056"	"162"	"1815"	"674"	"797"	"1723"	"578"	"10"	"164"	"6"	"235"	"6867"	"432"	"2737"	"2464"	"469"	"29"	"21890"	"2931"	"1220"	"14068"	"103"	"376"	"12704"	"308"	"2134"	"49"	"558"	"761"	"7"	"1691"	"1873"	"636"	"15"	"435"	"442"	"158"	"1292"	"56"	"983"	"599"	"934"	"2"	"1271"	"3429"	"2210"	"15"	"1296"	"346"	"1885"	"988"	"1359"	"1"	"178"	"787"	"4103"	"13"	"2"	"33"	"2258"	"8"	"367"	"1382"	"952"	"490"	"2967"	"730"	"2550"	"118"	"4"	"125"	"1032"	"789"	"608"	"74"	"3"	"15"	"24"	"900"	"1104"	"3683"	"35"	"4207"	"31"	"5"	"2"	"2"	"19"	"3"	"3"	"1781"	"733"	"4"	"468"	"2265"	"1968"	"734"	"878"	"21"	"1749"	"0"	"381"	"814"	"3"	"652"	"1850"	"1202"	"576"	"2265"	"6"	"41"	"241"	"66"	"58"	"630"	"4802"	"13"	"1580"	"8365"	"2"	"3397"	"2"	"2"	"2"	"0"	"221"	"4"	"1"	"106"	"116"	"2606"	"15"	"17"	"939"	"647"	"795"	"3"	"109"	"1"	"2777"	"196"	"154"	"528"	"1326"	"1101"	"1955"	"1698"	"128"	"215"	"8797"	"1435"	"88"	"616"	"148"	"705"	"6"	"488"	"1348"	"1108"	"516"	"1968"	"462"	"0"	"2232"	"2599"	"317"	"28"	"457"	"2"	"4"	"0"	"4"	"20"	"3"	"0"	"2139"	"62"	"41"	"591"	"7"	"1"	"245"	"8912"	"170"	"884"	"28"	"2860"	"1670"	"1143"	"395"	"2714"	"0"	"1882"	"318"	"623"	"918"	"645"	"377"	"6"	"5903"	"36"	"14547"	"2914"	"11925"	"185"	"1128"	"2075"	"2160"	"3928"	"278"	"4"	"36"	"43"	"14"	"1395"	"218"	"2945"	"6"	"2686"	"3311"	"1470"	"334"	"1085"	"728"	"270"	"99"	"425"	"8649"	"9"	"2"	"612"	"520"	"135"	"904"	"2695"	"266"	"4"	"2"	"3459"	"63"	"40"	"1272"	"98"	"4818"	"690"	"10"	"7331"	"55"	"519"	"326"	"3773"	"3"	"0"	"595"	"201"	"319"	"191"	"22"	"557"	"1365"	"1698"	"342"	"617"	"31"	"688"	"339"	"159"	"509"	"1389"	"63"	"0"	"0"	"4582"	"3057"	"66"	"59"	"38"	"677"	"100"	"4055"	"49"	"7"	"34"	"1554"	"0"	"602"	"6804"	"699"	"1743"	"17118"	"886"	"886"	"0"	"16"	"0"	"23"	"0"	"0"	"0"	"35"	"0"	"3"	"0"	"0"	"24"	"868"	"112"	"46"	"10"	"0"	"0"	"1"	"0"	"1"	"6"	"0"	"9"	"0"	"0"	"604"	"76"	"181"	"3"	"2320"	"1241"	"36"	"50"	"2"	"103"	"3"	"550"	"53"	"19479"	"30"	"259"	"11"	"239"	"6"	"1801"	"504"	"4"	"6"	"2"	"185"	"0"	"8"	"37"	"368"	"2"	"29"	"1162"	"466"	"2344"	"66"	"0"	"0"	"0"	"0"	"0"	"0"	"1"	"4"	"1"	"68"	"0"	"0"	"341"	"0"	"1913"	"18"	"13"	"22"	"20"	"1"	"2"	"1"	"18"	"34"	"0"	"1"	"0"	"4651"	"44292"	"1"	"1"	"2"	"14083"	"5910"	"2274"	"2270"	"1628"	"2268"	"2555"	"377"	"587"	"39"	"6"	"1"	"0"	"0"	"0"	"256"	"0"	"5"	"37"	"114"	"0"	"2"	"0"	"15"	"4"	"0"	"30"	"8"	"1"	"3"	"6"	"3"	"1"	"0"	"30"	"12"	"1"	"0"	"908"	"857"	"1"	"34"	"115"	"1"	"18"	"1758"	"1164"	"731"	"2385"	"4"	"0"	"8"	"215"	"7344"	"0"	"2"	"3"	"3"	"7"	"132"	"370"	"945"	"49"	"1036"	"1"	"13"	"660"	"884"	"3"	"1"	"2"	"0"	"304"	"2"	"2"	"1"	"548"	"4587"	"2"	"3058"	"1"	"1"	"324"	"1564"	"21"	"19"	"356"	"486"	"1237"	"0"	"2"	"122"	"4"	"0"	"2"	"3"	"0"	"217"	"9"	"0"	"0"	"0"	"0"	"433"	"2635"	"1723"	"639"	"0"	"0"	"0"	"6"	"2"	"0"	"10"	"609"	"1"	"3398"	"1536"	"2205"	"1607"	"3721"	"150"	"33"	"2263"	"2"	"4"	"497"	"1973"	"254"	"5359"	"3986"	"1343"	"19"	"0"	"32"	"12152"	"31"	"0"	"2270"	"201"	"1040"	"42"	"1729"	"5"	"73"	"374"	"117"	"3"	"233"	"803"	"7"	"1311"	"2"	"4"	"2"	"5"	"18"	"432"	"556"	"1753"	"215"	"1"	"0"	"1"	"0"	"0"	"7"	"2"	"0"	"0"	"4"	"7194"	"4"	"113"	"264"	"618"	"5795"	"14"	"306"	"1377"	"1289"	"287"	"20"	"1400"	"874"	"3139"	"0"	"9"	"4"	"1"	"0"	"1"	"112"	"0"	"6"	"0"	"8"	"9"	"1"	"0"	"7"	"1"	"2"	"0"	"6"	"1"	"0"	"6803"	"0"	"0"	"0"	"0"	"0"	"0"	"4"	"2"	"0"	"14"	"2"	"1"	"0"	"1"	"1"	"2"	"7"	"1"	"2"	"0"	"3"	"1"	"18"	"4"	"479"	"599"	"500"	"2033"	"5"	"5"	"0"	"67"	"0"	"2"	"8"	"22"	"0"	"5"	"0"	"15"	"17"	"0"	"0"	"5"	"0"	"22"	"1"	"945"	"0"	"1"	"96"	"148"	"4"	"3"	"22"	"1"	"5"	"1441"	"2"	"35"	"1"	"0"	"6"	"1"	"18"	"0"	"1"	"4"	"0"	"9"	"2"	"34"	"123"	"1"	"41"	"4"	"0"	"0"	"5"	"3"	"3"	"30"	"18063"	"2905"	"1943"	"10685"	"16641"	"2047"	"1463"	"10"	"11"	"41"	"210"	"266"	"1"	"20"	"2"	"5"	"13"	"32"	"4"	"0"	"4"	"0"	"1"	"0"	"3"	"0"	"10"	"3"	"11"	"322"	"0"	"0"	"0"	"3"	"0"	"23"	"10"	"5"	"0"	"2"	"30"	"5"	"261"	"3310"	"4489"	"113"	"7"	"3"	"7"	"12"	"2"	"4"	"5"	"1"	"11"	"0"	"0"	"1161"	"300"	"0"	"0"	"59"	"7"	"2"	"246"	"6002"	"80"	"88"	"80"	"371"	"6"	"17"	"118"	"10"	"28"	"7"	"1653"	"8321"	"2071"	"46670"	"2"	"5"	"106"	"1"	"3"	"16"	"43"	"97"	"49"	"10"	"1330"	"3"	"3"	"13"	"1627"	"2"	"0"	"0"	"0"	"0"	"0"	"26"	"47"	"0"	"9"	"0"	"8"	"9"	"6"	"3"	"2"	"11"	"432"	"27"	"1766"	"51"	"1283"	"457"	"147"	"113"	"1324"	"3452"	"0"	"27"	"15"	"50"	"36"	"4"	"15"	"155"	"0"	"627"	"549"	"14"	"7"	"1"	"2"	"577"	"5"	"7"	"0"	"0"	"9"	"44"	"0"	"7"	"1"	"1"	"0"	"9"	"46"	"50"	"1"	"1"	"41"	"0"	"0"	"1"	"2"	"0"	"5"	"2029"	"7023"	"15"	"5"	"5"	"4"	"10"	"2"	"0"	"3"	"0"	"1"	"8"	"0"	"1"	"2"	"1"	"0"	"9"	"10"	"0"	"1"	"1"	"4"	"1"	"0"	"2"	"0"	"1"	"3"	"4"	"5"	"2088"	"1918"	"2"	"3"	"3"	"0"	"0"	"16"	"9"	"0"	"16"	"2"	"413"	"559"	"2"	"29"	"7"	"4"	"6604"	"8"	"4"	"0"	"41"	"0"	"0"	"7"	"0"	"6"	"47"	"2"	"7"	"2229"	"4"	"17"	"1"	"1"	"13"	"4232"	"0"	"3"	"4317"	"3741"	"1639"	"2064"	"0"	"0"	"11"	"5"	"13"	"16"	"0"	"0"	"0"	"699"	"0"	"0"	"15"	"4"	"26"	"2"	"10"	"2"	"29"	"65"	"2599"	"8"	"7"	"97"	"43"	"69"	"1"	"343"	"0"	"28"	"9013"	"3"	"25"	"894"	"3"	"11"	"2"	"342"	"0"	"19"	"9"	"1"	"0"	"0"	"1"	"7"	"2"	"15"	"1"	"0"	"0"	"0"	"0"	"0"	"26"	"16"	"6"	"8"	"1"	"2"	"1"	"28"	"2005"	"28"	"2"	"7"	"5"	"2"	"4"	"0"	"2"	"2"	"2"	"0"	"2091"	"1286"	"1"	"118"	"3"	"3"	"0"	"1396"	"1"	"1"	"1803"	"12"	"0"	"0"	"0"	"0"	"1"	"0"	"2"	"73"	"19"	"4"	"12"	"0"	"0"	"0"	"1"	"0"	"1"	"3"	"1"	"1"	"0"	"2"	"0"	"0"	"0"	"0"	"1021"	"7"	"939"	"849"	"250"	"136"	"1491"	"214"	"39"	"1"	"632"	"503"	"612"	"2749"	"339"	"2337"	"2"	"1"	"0"	"0"	"1"	"0"	"0"	"16"	"0"	"7"	"0"	"1"	"56"	"0"	"0"	"3"	"1354"	"6"	"21"	"0"	"8"	"154"	"37"	"1"	"2"	"2"	"7"	"1350"	"706"	"3"	"103"	"57007"	"2112"	"2"	"0"	"4"	"18"	"2"	"0"	"3"	"0"	"19"	"0"	"10"	"18"	"42"	"20"	"0"	"70"	"139"	"1"	"20"	"2"	"0"	"11"	"23"	"20"	"1"	"55"	"24"	"2"	"0"	"8"	"1"	"179"	"2562"	"6"	"1"	"7"	"4"	"0"	"2"	"13"	"0"	"0"	"0"	"1"	"0"	"0"	"19"	"22"	"1"	"8"	"33"	"5"	"1"	"1"	"583"	"0"	"232"	"0"	"0"	"52"	"0"	"0"	"1"	"0"	"3"	"0"	"5"	"17"	"3"	"0"	"6394"	"0"	"2"	"1"	"0"	"6"	"9"	"0"	"0"	"2"	"2"	"3"	"0"	"8"	"1"	"1187"	"3"	"0"	"0"	"4"	"4229"	"0"	"13"	"1"	"18"	"0"	"143"	"4"	"0"	"1"	"2901"	"7071"	"0"	"23"	"1"	"2"	"3"	"3"	"14"	"57"	"22"	"18"	"3"	"2"	"3"	"5"	"3"	"13"	"11"	"0"	"5"	"1"	"1"	"2"	"0"	"0"	"0"	"0"	"1284"	"3644"	"17"	"4"	"13"	"0"	"3"	"1"	"3"	"0"	"1"	"2"	"0"	"0"	"0"	"426"	"1"	"6"	"0"	"2"	"198"	"15"	"115"	"1403"	"2024"	"4"	"0"	"0"	"0"	"23"	"0"	"2"	"2"	"1016"	"5"	"47"	"3171"	"0"	"2"	"12"	"20"	"16"	"0"	"6"	"5"	"0"	"2"	"0"	"0"	"0"	"0"	"0"	"5"	"0"	"0"	"0"	"4"	"0"	"0"	"0"	"3"	"0"	"2"	"4"	"7"	"8"	"1"	"1"	"2"	"9"	"10"	"7"	"1"	"121"	"1"	"0"	"0"	"0"	"1"	"0"	"0"	"0"	"1"	"0"	"0"	"1"	"1"	"0"	"0"	"0"	"0"	"5"	"0"	"1"	"0"	"2"	"0"	"0"	"0"	"1"	"1"	"3"	"0"	"18"	"1"	"1"	"0"	"19"	"6"	"11"	"3"	"5"	"0"	"0"	"6"	"0"	"0"	"0"	"4"	"7"	"6"	"36"	"1"	"11"	"4"	"0"	"1"	"1"	"1"	"11"	"892"	"1"	"7"	"1"	"5"	"1"	"1"	"0"	"0"	"1"	"1"	"4"	"0"	"2"	"0"	"0"	"0"	"0"	"0"	"0"	"0"	"1"	"1"	"4"	"2"	"0"	"1"	"1"	"3"	"0"	"1"	"2"	"3"	"11"	"4"	"10"	"0"	"2"	"0"	"1"	"2"	"2071"	"2258"	"2956"	"1"	"0"	"0"	"0"	"0"	"0"	"0"	"3"	"4"	"0"	"2"	"0"	"0"	"9"	"0"	"8"	"0"	"0"	"0"	"0"	"0"	"1"	"2"	"3"	"0"	"27"	"3"	"0"	"4"	"6"	"0"	"0"	"0"	"0"	"11"	"0"	"1"	"6"	"6"	"3"	"0"	"0"	"0"	"1"	"2"	"12"	"8"	"0"	"0"	"0"	"0"	"1"	"3"	"0"	"0"	"0"	"0"	"1"	"3"	"0"	"1"	"0"	"2"	"2"	"0"	"4"	"0"	"10"	"1"	"12"	"23"	"7"	"2"	"3"	"0"	"1"	"21"	"2"	"0"	"4"	"1"	"0"	"0"	"0"	"1"	"48"	"3"	"0"	"1"	"7"	"1"	"0"	"0"	"1"	"1"	"0"	"0"	"0"	"1"	"0"	"0"	"1"	"0"	"0"	"0"	"0"	"0"	"0"	"0"	"0"	"0"	"1"	"0"	"15"	"13"	"4"	"1"	"0"	"0"	"0"	"3"	"0"	"1"	"0"	"0"	"7"	"4"	"10"	"0"	"0"	"27"	"6"	"0"	"3"	"0"	"2"	"0"	"1"	"2"	"4"	"9"	"0"	"1"	"4740"	"35"	"21"	"1"	"2"	"2"	"6"	"0"	"2"	"5"	"0"	"1"	"0"	"0"	"1"	"0"	"1"	"1"	"9"	"1"	"19"	"0"	"302"	"1"	"9"	"19"	"0"	"6"	"6"	"23"	"88"	"865"	"1"	"192"	"1"	"4"	"9"	"0"	"2"	"0"	"0"	"1"	"0"	"29"	"2119"	"5120"	"0"	"1"	"0"	"2"	"2"	"6"	"4347"	"1"	"1193"	"0"	"0"	"2"	"0"	"547"	"0"	"3"	"0"	"1"	"31"	"6178"	"18"	"2"	"1"	"0"	"0"	"0"	"0"	"2"	"3"	"1"	"6"	"0"	"0"	"0"	"0"	"0"	"0"	"0"	"2"	"0"	"1"	"2"	"17"	"1"	"9"	"0"	"34"	"1"	"2"	"9"	"18"	"1"	"2"	"3491"	"7477"	"0"	"0"	"0"	"1"	"0"	"1"	"11"	"2"	"1899"	"5556"	"3"	"0"	"10"	"27"	"44"	"249"	"8"	"43"	"18"	"73"	"2040"	"0"	"3668"	"2"	"8"	"2"	"646"	"25"	"9"	"44"	"0"	"0"	"0"	"0"	"8"	"0"	"0"	"19"	"0"	"1"	"5"	"3"	"1"	"3"	"3"	"1"	"0"	"0"	"0"	"0"	"0"	"5"	"2"	"0"	"0"	"0"	"2"	"41"	"24"	"1"	"0"	"0"	"4"	"35"	"1"	"14"	"1808"	"63"	"0"	"61"	"2"	"0"	"0"	"4"	"8"	"2"	"0"	"2"	"1"	"5"	"4"	"9"	"0"	"3"	"24"	"4"	"3"	"58"	"4"	"4"	"7"	"1"	"0"	"0"	"0"	"323"	"10"	"0"	"0"	"1"	"0"	"1"	"4"	"1"	"0"	"11"	"4"	"0"	"0"	"0"	"1"	"2"	"0"	"2"	"0"	"1"	"0"	"2"	"0"	"3"	"0"	"0"	"6"	"0"	"2"	"1"	"10"	"6"	"2"	"1"	"6"	"0"	"1"	"1866"	"9"	"0"	"0"	"0"	"4"	"5"	"42"	"2780"	"2441"	"0"	"6"	"1"	"0"	"13"	"45"	"12"	"0"	"20"	"27"	"4"	"1"	"28"	"0"	"25"	"0"	"110"	"1"	"0"	"2"	"42"	"66"	"2"	"179"	"853"	"20"	"13"	"5"	"0"	"404"	"2"	"44"	"0"	"0"	"0"	"1"	"8"	"3"	"2"	"0"	"3"	"2856"	"3"	"221"	"856"	"0"	"2"	"0"	"1"	"2"	"3"	"1"	"7"	"30"	"8"	"0"	"0"	"23"	"1"	"14"	"0"	"3"	"3"	"0"	"6"	"0"	"16"	"0"	"17"	"65"	"1134"	"11397"	"4139"	"3"	"7"	"951"	"0"	"0"	"473"	"902"	"0"	"2643"	"480"	"55"	"17"	"27"	"1"	"2"	"2"	"10"	"298"	"7"	"0"	"744"	"245"	"1988"	"300"	"23"	"3901"	"5"	"5179"	"14"	"89"	"1732"	"1065"	"0"	"1009"	"10978"	"7"	"5"	"0"	"0"	"621"	"17525"	"0"	"0"	"40"	"14"	"415"	"6730"	"2821"	"0"	"0"	"3"	"677"	"8859"	"3369"	"2689"	"0"	"0"	"0"	"2"	"1"	"14"	"1"	"7"	"8"	"2"	"5"	"7"	"16"	"98505"	"1"	"5"	"3"	"6"	"74"	"22"	"26"	"6"	"55"	"21"	"8"	"15"	"41"	"2"	"5"	"17"	"69"	"6"	"8"	"8"	"7"	"1"	"9"	"1"	"0"	"3"	"6"	"9"	"0"	"2"	"106"	"2"	"31"	"2"	"0"	"0"	"2183"	"838"	"1026"	"1355"	"1288"	"964"	"2204"	"1180"	"1986"	"1"	"17"	"0"	"2"	"3"	"16"	"6"	"0"	"0"	"10"	"2"	"9"	"0"	"136"	"7"	"3"	"0"	"3"	"6979"	"17"	"6"	"116"	"1"	"1"	"129"	"1"	"0"	"11"	"3"	"31"	"1"	"1622"	"13614"	"1558"	"1942"	"23"	"136"	"292"	"467"	"3"	"12"	"19"	"0"	"2"	"0"	"0"	"2"	"0"	"4"	"17"	"4"	"3"	"5"	"71"	"0"	"42"	"55"	"0"	"1"	"0"	"85"	"5"	"18"	"2848"	"11"	"781"	"6"	"1"	"0"	"2"	"71"	"1"	"0"	"0"	"0"	"0"	"3"	"12"	"1"	"2"	"4"	"2"	"0"	"0"	"0"	"1"	"5"	"2"	"0"	"1"	"0"	"2"	"0"	"0"	"0"	"0"	"0"	"11"	"152"	"14"	"0"	"1"	"14"	"0"	"0"	"3"	"0"	"21"	"2"	"2"	"0"	"3"	"0"	"2"	"1"	"7"	"7"	"0"	"4"	"3"	"0"	"1"	"0"	"0"	"0"	"5"	"5"	"1"	"0"	"0"	"0"	"1"	"1"	"18"	"3"	"0"	"0"	"8"	"1"	"0"	"3"	"0"	"0"	"1"	"4525"	"0"	"3"	"2"	"2"	"1"	"0"	"0"	"0"	"0"	"0"	"4"	"1"	"0"	"1"	"1"	"29"	"5"	"4"	"0"	"3"	"83"	"0"	"6"	"1"	"0"	"4"	"0"	"2"	"0"	"3"	"2"	"0"	"0"	"0"	"2"	"32"	"1"	"8"	"0"	"0"	"23"	"2"	"0"	"0"	"0"	"3"	"2"	"0"	"0"	"4"	"7"	"85"	"4"	"1"	"0"	"0"	"4"	"1"	"0"	"3"	"4"	"1"	"0"	"0"	"5"	"3037"	"2237"	"1552"	"12"	"0"	"1"	"0"	"5"	"4"	"8"	"0"	"0"	"2"	"0"	"0"	"6"	"2"	"0"	"2"	"1"	"3"	"1"	"0"	"27"	"0"	"3"	"1"	"2"	"3"	"1"	"0"	"0"	"0"	"1"	"0"	"0"	"191"	"0"	"0"	"0"	"0"	"0"	"0"	"0"	"8"	"7"	"0"	"0"	"0"	"7"	"1"	"0"	"9"	"0"	"2"	"3"	"1"	"0"	"2"	"15"	"100"	"0"	"0"	"1"	"3"	"0"	"0"	"0"	"3"	"0"	"14"	"0"	"0"	"973"	"3521"	"2"	"0"	"0"	"0"	"1"	"1"	"45"	"11"	"0"	"3"	"0"	"0"	"1"	"0"	"11"	"0"	"4"	"2"	"2"	"3"	"15"	"1"	"3"	"0"	"0"	"4"	"142"	"6"	"1"	"0"	"2686"	"20"	"9"	"34"	"78"	"46"	"0"	"4"	"14"	"0"	"0"	"0"	"0"	"1"	"0"	"4"	"2"	"6"	"0"	"0"	"0"	"4"	"1"	"1"	"0"	"0"	"0"	"1"	"0"	"1"	"0"	"0"	"68"	"0"	"7"	"1"	"1"	"0"	"0"	"6"	"1"	"1"	"2"	"1"	"18"	"32"	"0"	"6"	"1"	"0"	"0"	"2"	"0"	"0"	"2"	"2"	"1"	"17"	"3"	"1"	"2"	"4"	"2"	"0"	"0"	"0"	"1"	"4"	"41"	"8"	"1"	"0"	"0"	"0"	"1"	"6"	"1"	"8"	"8"	"4"	"0"	"6"	"5"	"10"	"2"	"0"	"1"	"0"	"0"	"0"	"1"	"2"	"0"	"6"	"0"	"0"	"17"	"2"	"0"	"0"	"2"	"13"	"1"	"0"	"0"	"2"	"2"	"10"	"2"	"0"	"2"	"3"	"1"	"2"	"1"	"0"	"0"	"2"	"0"	"0"	"1"	"0"	"1"	"0"	"5"	"20"	"6"	"11"	"0"	"33"	"6"	"1"	"2"	"0"	"0"	"1"	"2"	"0"	"0"	"0"	"112"	"0"	"2"	"1"	"2"	"1"	"0"	"0"	"0"	"2"	"1"	"0"	"0"	"0"	"1"	"4"	"10"	"0"	"0"	"3"	"1"	"3"	"3"	"8"	"3"	"3"	"4"	"0"	"4"	"2"	"0"	"1"	"0"	"0"	"1"	"0"	"2"	"46"	"4"	"3"	"0"	"3"	"0"	"0"	"18"	"3"	"0"	"1"	"6"	"19"	"2"	"19"	"0"	"1"	"0"	"1"	"0"	"0"	"3890"	"77"	"0"	"1"	"0"	"2"	"0"	"0"	"0"	"1"	"2"	"1"	"2"	"0"	"0"	"0"	"2"	"4"	"12"	"0"	"0"	"0"	"0"	"3"	"0"	"0"	"0"	"42"	"0"	"0"	"0"	"0"	"0"	"0"	"2"	"1"	"0"	"1"	"0"	"0"	"0"	"2"	"3"	"1"	"3"	"0"	"0"	"0"	"0"	"0"	"0"	"0"	"1"	"0"	"1"	"2"	"0"	"0"	"0"	"2"	"0"	"0"	"0"	"1"	"1"	"2"	"2"	"3"	"30"	"0"	"23"	"4"	"24"	"8"	"3478"	"2675"	"37"	"137"	"1871"	"1393"	"4684"	"1670"	"8"	"1303"	"7"	"1396"	"2077"	"7"	"1811"	"21406"	"3401"	"4001"	"1"	"2"	"8659"	"0"	"0"	"0"	"0"	"0"	"0"	"0"	"0"	"0"	"0"	"258"	"164"	"17"	"126"	"0"	"2"	"1644"	"0"	"9"	"1"	"2"	"4"	"24"	"0"	"0"	"0"	"0"	"0"	"0"	"3"	"4"	"0"	"44"	"32"	"0"	"36"	"4"	"1"	"27"	"0"	"21"	"3"	"6"	"9"	"8"	"3"	"1"	"2"	"11"	"1"	"1"	"0"	"0"	"3"	"6"	"1"	"13"	"4"	"288"	"4221"	"5747"	"0"	"0"	"0"	"0"	"0"	"0"	"49"	"10"	"1"	"8"	"21"	"0"	"0"	"0"	"7"	"4"	"51"	"11"	"0"	"0"	"275"	"1"	"10"	"0"	"2"	"0"	"9"	"3"	"0"	"0"	"16"	"4"	"2"	"2"	"0"	"0"	"11"	"3"	"3"	"0"	"1"	"0"	"2"	"2"	"0"	"0"	"21"	"1"	"1"	"1"	"1"	"0"	"0"	"3"	"5"	"3"	"19"	"38"	"0"	"17"	"39"	"0"	"0"	"0"	"5"	"67"	"2"	"45"	"13"	"4"	"5"	"540"	"1"	"0"	"4"	"0"	"0"	"0"	"0"	"2"	"14"	"10"	"38"	"7"	"9"	"7"	"0"	"9"	"0"	"0"	"0"	"41"	"0"	"2"	"8"	"9"	"7"	"2"	"3"	"11"	"4"	"10"	"1"	"3"	"17"	"1"	"6"	"10"	"3"	"1"	"5"	"2"	"0"	"14"	"2"	"4"	"0"	"39"	"0"	"6"	"10"	"1"	"0"	"7"	"4"	"10"	"9"	"1"	"0"	"0"	"11"	"0"	"1"	"4"	"35"	"21"	"9"	"300"	"0"	"0"	"1"	"0"	"0"	"0"	"2"	"1"	"11"	"0"	"1"	"1"	"0"	"0"	"3"	"3"	"3"	"9"	"17"	"3"	"15"	"3"	"9"	"0"	"50"	"10"	"14"	"3223"	"78"	"4"	"315"	"0"	"1"	"0"	"18"	"6"	"1"	"1"	"0"	"0"	"0"	"3"	"0"	"4"	"0"	"0"	"0"	"2"	"0"	"0"	"59"	"13305"	"3929"	"12"	"7"	"2"	"7"	"480"	"13"	"8"	"0"	"0"	"0"	"2"	"0"	"0"	"13"	"29"	"0"	"0"	"0"	"0"	"0"	"0"	"4"	"31"	"5"	"0"	"0"	"2"	"39"	"5"	"2"	"1"	"18"	"18"	"18"	"0"	"2"	"0"	"10"	"0"	"38"	"1"	"9"	"5"	"0"	"0"	"2"	"0"	"21"	"5"	"31"	"3"	"1"	"3"	"3"	"6"	"1"	"1"	"3328"	"2767"	"1045"	"18"	"6"	"2456"	"40"	"9"	"176"	"0"	"4"	"0"	"4"	"22"	"0"	"0"	"0"	"7"	"0"	"3"	"16"	"12"	"1"	"9"	"2"	"4"	"2"	"2"	"0"	"4"	"3560"	"528"	"961"	"48"	"2"	"3057"	"2046"	"2992"	"0"	"0"	"0"	"3"	"0"	"0"	"0"	"0"	"0"	"0"	"0"	"0"	"0"	"0"	"0"	"0"	"0"	"0"	"0"	"0"	"0"	"0"	"0"	"0"	"0"	"0"	"0"	"0"	"0"	"0"	"0"	"0"	"0"	"0"	"65715"	"3601"	"300"	"0"	"0"	"1"	"0"	"2"	"0"	"1"	"0"	"9"	"2"	"2"	"4"	"1"	"2"	"0"	"0"	"0"	"0"	"4"	"0"	"0"	"3"	"2"	"17"	"6"	"0"	"0"	"0"	"0"	"2"	"2"	"0"	"3"	"1"	"0"	"0"	"0"	"0"	"1"	"0"	"1"	"5"	"0"	"0"	"0"	"0"	"1"	"6"	"300"	"32"	"3"	"1434"	"2502"	"7980"	"639"	"643"	"26"	"63"	"4"	"0"	"33"	"15"	"13"	"2"	"0"	"42"	"9"	"3"	"0"	"0"	"6"	"755"	"3131"	"16"	"3997"	"681"	"440"	"0"	"0"	"0"	"872"	"1"	"222"	"0"	"0"	"3425"	"5464"	"17"	"29576"	"7"	"0"	"0"	"0"	"560"	"2133"	"27"	"186"	"4598"	"643"	"359"	"3847"	"0"	"1242"	"7443"	"2857"	"7745"	"3717"	"1861"	"20"	"4090"	"5500"	"2"	"1393"	"1"	"2802"	"2959"	"50"	"920"	"15"	"1212"	"1986"	"25294"	"332"	"3635"	"24449"	"11575"	"11"	"28"	"0"	"1"	"1480"	"50"	"392"	"8513"	"6008"	"378"	"1638"	"1"	"870"	"742"	"3300"	"2950"	"3988"	"0"	"1449"	"2"	"0"	"3"	"42"	"16251"	"1375"	"0"	"26063"	"15"	"267592"	"1879"	"268"	"8357"	"1464"	"9"	"4596"	"3583"	"3731"	"660"	"957"	"7679"	"5365"	"8220"	"0"	"0"	"0"	"0"	"5"	"0"	"0"	"0"	"0"	"2"	"1"	"0"	"1509"	"175"	"8210"	"3921"	"26"	"202"	"1969"	"117"	"7678"	"1730"	"4"	"2226"	"2752"	"3135"	"4809"	"2163"	"0"	"1"	"17"	"771"	"9498"	"41797"	"25083"	"36974"	"574"	"37115"	"957"	"1832"	"607"	"1786"	"4"	"0"	"1624"	"2162"	"55"	"1326"	"36"	"16"	"1"	"0"	"3"	"1"	"41"	"19"	"10"	"4"	"3"	"10"	"1"	"115"	"2553"	"2408"	"1248"	"955"	"782"	"4"	"1317"	"26"	"22844"	"6017"	"1937"	"17"	"0"	"2606"	"4012"	"3021"	"1379"	"1"	"1"	"0"	"1"	"0"	"3"	"2"	"5"	"0"	"14"	"1"	"0"	"11905"	"3961"	"7"	"3145"	"14101"	"3105"	"6465"	"2641"	"3494"	"2354"	"12206"	"498"	"1740"	"5222"	"18"	"0"	"18"	"0"	"2"	"1"	"2"	"4"	"1"	"48"	"0"	"8"	"8"	"0"	"0"	"0"	"0"	"11"	"0"	"7"	"4093"	"4181"	"3534"	"3455"	"4813"	"608"	"15"	"1"	"2"	"0"	"1"	"0"	"0"	"12"	"0"	"9"	"5"	"305"	"17"	"1831"	"5232"	"2397"	"2679"	"3815"	"7"	"11"	"11"	"5631"	"388"	"483"	"24"	"1683"	"1502"	"1654"	"192"	"0"	"2456"	"62"	"2686"	"3553"	"284"	"623"	"70"	"3066"	"3670"	"1276"	"362"	"1219"	"52"	"0"	"128"	"1283"	"533"	"11"	"25"	"25"	"5109"	"154"	"1365"	"891"	"989"	"2023"	"2"	"1459"	"173"	"155"	"19"	"378"	"1426"	"411"	"520"	"48"	"1650"	"261"	"151"	"3444"	"141"	"0"	"14"	"11341"	"945"	"379"	"4042"	"864"	"773"	"37"	"468"	"4"	"554"	"848"	"650"	"2520"	"11"	"3103"	"983"	"2477"	"10"	"0"	"788"	"502"	"1124"	"190"	"0"	"2339"	"3039"	"887"	"615"	"180"	"1018"	"2922"	"21"	"33"	"21"	"6"	"29"	"196"	"5"	"5"	"909"	"233"	"14"	"0"	"18"	"0"	"4350"	"1"	"1018"	"1144"	"980"	"748"	"2952"	"2990"	"1180"	"2166"	"1938"	"628"	"8"	"884"	"12"	"5"	"397"	"153"	"294"	"490"	"2772"	"6"	"305"	"892"	"99"	"443"	"477"	"6"	"0"	"12"	"1232"	"440"	"250"	"875"	"190"	"6789"	"7962"	"7"	"2409"	"443"	"184"	"4013"	"3233"	"1143"	"1787"	"10"	"1503"	"3"	"89"	"4104"	"826"	"750"	"398"	"1015"	"5930"	"1210"	"17"	"2"	"1"	"5"	"5"	"22"	"757"	"2323"	"121"	"0"	"0"	"1"	"0"	"0"	"589"	"1764"	"1089"	"518"	"1211"	"426"	"73"	"62"	"0"	"157786"	"1251"	"6246"	"5453"	"89"	"2"	"1"	"14"	"4405"	"0"	"8"	"970"	"548"	"3"	"2912"	"13"	"12244"	"716"	"834"	"32"	"1544"	"6"	"0"	"1273"	"2503"	"325"	"268"	"2485"	"7143"	"3076"	"14"	"112"	"19"	"30"	"3698"	"292"	"1055"	"518"	"144"	"399"	"3801"	"1646"	"2447"	"0"	"128"	"91"	"2373"	"128"	"31"	"3"	"1"	"0"	"1292"	"1673"	"6477"	"1304"	"26"	"776"	"2412"	"8233"	"3724"	"38"	"23"	"528"	"501"	"2261"	"798"	"1014"	"1651"	"531"	"14"	"30"	"1"	"420"	"443"	"3140"	"11"	"233"	"168"	"3"	"31"	"799"	"174"	"2844"	"1398"	"1644"	"36"	"2"	"409"	"3"	"94"	"7"	"1044"	"3330"	"593"	"1556"	"84"	"31"	"1435"	"1104"	"575"	"1122"	"2025"	"1685"	"1951"	"590"	"1154"	"11997"	"497"	"5"	"5"	"5"	"14"	"11"	"840"	"40"	"133"	"15"	"4"	"3022"	"2854"	"1052"	"226"	"787"	"20"	"1562"	"3120"	"1276"	"356"	"265"	"1166"	"3329"	"6"	"96"	"47"	"1"	"0"	"0"	"1"	"0"	"0"	"268"	"2129"	"31"	"4522"	"3"	"485"	"487"	"1"	"4"	"4"	"2"	"3"	"0"	"0"	"2"	"2511"	"4"	"149"	"416"	"1743"	"1226"	"7"	"12"	"287"	"2"	"4"	"1621"	"11"	"3"	"103"	"637"	"0"	"4"	"44"	"26"	"4"	"26"	"79"	"3"	"4"	"0"	"0"	"4"	"0"	"5"	"4"	"219"	"336"	"290"	"516"	"849"	"1865"	"2929"	"68"	"0"	"665"	"1214"	"138"	"350"	"36"	"15"	"133"	"1"	"6"	"0"	"1367"	"4097"	"3525"	"1833"	"4082"	"2704"	"350"	"59398"	"67"	"20160"	"3178"	"849"	"70"	"333"	"1047"	"7889"	"4"	"1"	"3"	"4149"	"4"	"702"	"569"	"2730"	"2009"	"2181"	"1133"	"1692"	"1878"	"1200"	"7"	"1"	"163"	"94"	"17195"	"2"	"5282"	"3237"	"1237"	"1531"	"4"	"4866"	"436"	"2872"	"463"	"1956"	"1526"	"2963"	"201"	"5"	"1440"	"523"	"23"	"3584"	"1015"	"5428"	"1118"	"3252"	"11649"	"11"	"836"	"4347"	"12"	"800"	"351"	"300"	"4876"	"358"	"12"	"1"	"1993"	"2090"	"182"	"36"	"100"	"19"	"3474"	"1174"	"352"	"1066"	"203"	"570"	"118"	"2351"	"373"	"62"	"15"	"2"	"283"	"82"	"453"	"2"	"2584"	"1547"	"97"	"806"	"1345"	"1009"	"700"	"0"	"0"	"23685"	"10"	"1688"	"2648"	"1682"	"3058"	"1547"	"86"	"2"	"8"	"32"	"8"	"4"	"2"	"0"	"494"	"2"	"182"	"11272"	"849"	"0"	"1"	"4"	"11"	"73"	"2424"	"15"	"4751"	"119"	"1"	"1303"	"1722"	"2571"	"1"	"425"	"3"	"5"	"3"	"3"	"773"	"2248"	"8321"	"33"	"529"	"1143"	"1626"	"826"	"524"	"1529"	"2110"	"1334"	"1270"	"10"	"34"	"2883"	"1524"	"10092"	"113"	"544"	"146"	"844"	"2"	"2"	"779"	"156"	"35"	"223"	"1950"	"1061"	"0"	"181"	"6336"	"1524"	"3"	"14"	"758"	"1"	"3972"	"4"	"905"	"5"	"1722"	"2"	"4"	"161"	"11"	"933"	"979"	"2280"	"2011"	"13275"	"30"	"589"	"14"	"8688"	"571"	"1773"	"1998"	"2652"	"2920"	"0"	"2"	"1"	"0"	"248"	"5"	"311"	"30776"	"299"	"1"	"491"	"1094"	"961"	"622"	"2476"	"1190"	"71"	"101"	"321"	"2693"	"1086"	"2651"	"1482"	"241"	"3835"	"4617"	"1445"	"3609"	"8"	"9"	"4303"	"9397"	"1647"	"2879"	"2899"	"3036"	"1033"	"878"	"6734"	"2527"	"1188"	"19"	"3987"	"0"	"0"	"1"	"0"	"0"	"0"	"0"	"0"	"2"	"1"	"1"	"1"	"2"	"0"	"0"	"21"	"4"	"8"	"1"	"5"	"4"	"5"	"48941"	"61"	"4"	"0"	"5"	"0"	"0"	"1"	"1"	"249"	"397"	"452"	"1"	"3"	"2177"	"1998"	"207"	"462"	"1601"	"585"	"1850"	"48"	"120"	"1057"	"4226"	"998"	"1632"	"27"	"6"	"1379"	"412"	"550"	"9851"	"1173"	"1"	"2923"	"22"	"349"	"55"	"437"	"51"	"1740"	"6227"	"14"	"29"	"163"	"89"	"26"	"19"	"307"	"1031"	"1013"	"349"	"0"	"1778"	"2883"	"3346"	"2485"	"79"	"3"	"1720"	"923"	"838"	"1"	"0"	"0"	"0"	"60"	"21028"	"458"	"5"	"7720"	"894"	"2"	"3"	"134"	"18"	"2479"	"3864"	"309"	"2207"	"1320"	"12"	"2"	"7"	"901"	"671"	"312"	"10673"	"2093"	"603"	"4"	"9"	"1015"	"765"	"815"	"300"	"9"	"1999"	"1923"	"6806"	"119"	"780"	"1742"	"8723"	"835"	"67"	"1444"	"1542"	"1967"	"2475"	"245"	"684"	"39"	"2213"	"7"	"11"	"1436"	"181"	"9858"	"34394"	"1972"	"1213"	"4070"	"615"	"27"	"1748"	"1096"	"5171"	"2928"	"3542"	"10616"	"608"	"3752"	"1906"	"4597"	"2564"	"18856"	"1168"	"934"	"2369"	"1039"	"22"	"1102"	"3886"	"2827"	"578"	"823"	"47"	"73"	"3322"	"5310"	"2762"	"2964"	"2963"	"627"	"1088"	"813"	"2802"	"4970"	"1534"	"69"	"4668"	"29305"	"2607"	"2428"	"2955"	"4"	"70"	"8739"	"1209"	"1290"	"697"	"217"	"2315"	"3310"	"699"	"1171"	"276"	"1746"	"1844"	"16262"	"1486"	"696"	"15"	"5"	"20"	"29"	"9"	"31"	"1048"	"931"	"2899"	"742"	"1493"	"245"	"278"	"464"	"1971"	"3"	"2748"	"5"	"307"	"662"	"239"	"17"	"937"	"1336"	"1038"	"2366"	"2153"	"1390"	"790"	"1379"	"893"	"615"	"0"	"133"	"133"	"886"	"2402"	"1688"	"3"	"1070"	"9840"	"4710"	"18"	"4"	"1"	"1607"	"172"	"0"	"0"	"7"	"7"	"5"	"21991"	"212"	"6"	"3455"	"5473"	"7"	"545"	"1535"	"1311"	"44"	"36"	"418"	"2"	"2"	"21"	"2228"	"7703"	"1857"	"21"	"1355"	"1815"	"593"	"57"	"2762"	"2984"	"1951"	"3134"	"13"	"2"	"1988"	"317"	"1456"	"214"	"84"	"1773"	"977"	"2290"	"0"	"2994"	"20"	"1537"	"3805"	"2526"	"744"	"4096"	"6204"	"62"	"1535"	"38"	"0"	"0"	"0"	"331"	"13"	"1147"	"3507"	"280"	"549"	"44"	"1"	"965"	"2488"	"12"	"613"	"1301"	"429"	"4"	"0"	"137"	"420"	"7686"	"5"	"56"	"56"	"1"	"2649"	"3595"	"481"	"62"	"135"	"28"	"0"	"6"	"3"	"292"	"1968"	"512"	"1"	"632"	"1116"	"89"	"40"	"4"	"2"	"783"	"5"	"1286"	"694"	"1070"	"3377"	"646"	"12"	"1"	"10"	"5"	"9331"	"371"	"2638"	"1621"	"47"	"81"	"339"	"131"	"985"	"11"	"1270"	"59"	"778"	"1088"	"1176"	"130"	"2234"	"3"	"1580"	"2146"	"1667"	"1137"	"851"	"271"	"1286"	"1580"	"15"	"3"	"2"	"9"	"596"	"14"	"932"	"28"	"1384"	"7731"	"2"	"14"	"846"	"21"	"1402"	"463"	"1523"	"244"	"79"	"464"	"1919"	"3107"	"479"	"467"	"98"	"5044"	"185"	"158"	"2634"	"9"	"349"	"1"	"0"	"18"	"8061"	"1128"	"1392"	"3518"	"1612"	"42"	"373"	"4130"	"725"	"1196"	"6"	"2113"	"3294"	"3906"	"779"	"591"	"6798"	"3786"	"574"	"22"	"2207"	"134"	"73"	"3436"	"652"	"2324"	"577"	"31"	"894"	"90"	"7"	"12636"	"5660"	"7"	"0"	"8224"	"280"	"318"	"1895"	"458"	"663"	"2619"	"239"	"3315"	"86"	"1540"	"363"	"1827"	"0"	"9"	"4531"	"575"	"2"	"615"	"544"	"479"	"856"	"675"	"5489"	"2"	"1644"	"1229"	"0"	"8"	"54"	"353"	"3732"	"2"	"1582"	"13"	"5"	"117"	"780"	"698"	"60"	"7"	"3188"	"16"	"19"	"0"	"1"	"116"	"2"	"348"	"6"	"10"	"130"	"398"	"21"	"422"	"107"	"680"	"984"	"3448"	"613"	"1298"	"1282"	"3575"	"1473"	"5461"	"1739"	"1272"	"5697"	"746"	"43"	"1"	"439"	"1433"	"2828"	"3262"	"43"	"6865"	"25"	"66"	"10"	"469"	"11"	"765"	"1263"	"3587"	"2157"	"2733"	"329"	"65"	"1044"	"545"	"19"	"70"	"27"	"1717"	"3763"	"900"	"59"	"573"	"464"	"2938"	"10"	"1095"	"0"	"65"	"1576"	"1237"	"1087"	"3183"	"57"	"3223"	"1024"	"2289"	"339"	"407"	"2842"	"15"	"1"	"1183"	"5"	"582"	"101"	"4062"	"5"	"1"	"909"	"702"	"2948"	"995"	"180"	"85"	"1259"	"722"	"34"	"1378"	"1"	"46"	"605"	"915"	"1070"	"2375"	"2406"	"6"	"201"	"118"	"2116"	"8197"	"25"	"57"	"1527"	"3473"	"199"	"0"	"1"	"391"	"1389"	"2370"	"492"	"379"	"416"	"961"	"5762"	"1"	"25181"	"1124"	"1825"	"587"	"0"	"0"	"3"	"1605"	"755"	"2615"	"2503"	"329"	"6406"	"2354"	"3302"	"657"	"8"	"2"	"427"	"1721"	"368"	"336"	"8845"	"0"	"10"	"42"	"30"	"49"	"59"	"1382"	"3"	"0"	"1"	"164"	"203"	"10"	"14"	"958"	"1189"	"195"	"777"	"242"	"3"	"1"	"2"	"5"	"2"	"378"	"6"	"71"	"2120"	"964"	"28"	"51"	"7311"	"1551"	"239"	"91"	"297"	"17"	"1999"	"1101"	"2325"	"2725"	"38"	"5044"	"2841"	"1674"	"257"	"512"	"2"	"0"	"762"	"668"	"442"	"19"	"898"	"2750"	"457"	"20"	"1008"	"1968"	"3323"	"174"	"668"	"128"	"367"	"28"	"104"	"880"	"45"	"0"	"58"	"9"	"1704"	"345"	"7904"	"1378"	"25"	"4570"	"2334"	"1111"	"4"	"0"	"5"	"1227"	"8"	"5266"	"44"	"1917"	"324"	"2441"	"6"	"16"	"16"	"25"	"0"	"664"	"261"	"2758"	"12912"	"14"	"1"	"1951"	"9"	"0"	"2"	"1923"	"0"	"2"	"0"	"3"	"3905"	"124"	"9"	"13184"	"3791"	"1411"	"363"	"705"	"2557"	"144"	"355"	"1180"	"231"	"6"	"2285"	"1"	"18"	"11"	"3430"	"6"	"669"	"3658"	"20"	"2425"	"12"	"51"	"1758"	"2"	"675"	"853"	"2872"	"1146"	"2609"	"1237"	"3357"	"5"	"3058"	"34"	"869"	"765"	"450"	"73"	"12443"	"7826"	"1528"	"1901"	"347"	"90"	"1287"	"361"	"2473"	"1704"	"1830"	"4065"	"233"	"5480"	"569"	"15"	"1"	"1459"	"0"	"0"	"2"	"2"	"587"	"20"	"45"	"0"	"0"	"0"	"4"	"414"	"43"	"1319"	"123"	"2409"	"1432"	"405"	"14"	"1420"	"2385"	"24"	"463"	"1963"	"179"	"1943"	"1930"	"4676"	"55"	"682"	"1321"	"0"	"0"	"1"	"6"	"37"	"128"	"3406"	"9"	"2665"	"2"	"838"	"4309"	"1199"	"2915"	"0"	"1158"	"952"	"4"	"2"	"3"	"3"	"58"	"0"	"0"	"5"	"31"	"0"	"2"	"1"	"1"	"0"	"2"	"285"	"6"	"7"	"5"	"819"	"14"	"356"	"9"	"9137"	"531"	"10"	"2094"	"0"	"5"	"699"	"1840"	"847"	"970"	"377"	"974"	"169"	"982"	"139"	"451"	"1168"	"1351"	"2051"	"1864"	"985"	"19"	"1896"	"2346"	"3"	"0"	"1167"	"589"	"1485"	"6"	"690"	"1522"	"1123"	"1835"	"1803"	"2802"	"3924"	"0"	"0"	"1"	"0"	"0"	"1"	"23"	"80"	"252"	"1"	"1"	"0"	"0"	"1"	"0"	"1"	"12"	"1192"	"1584"	"1543"	"1560"	"485"	"5"	"1452"	"843"	"268"	"1752"	"1"	"141"	"0"	"3"	"2"	"3"	"34"	"2"	"8"	"2"	"1843"	"2467"	"473"	"4024"	"4"	"61"	"3146"	"113"	"1126"	"10"	"2085"	"130"	"1397"	"607"	"2"	"614"	"4449"	"370"	"1935"	"10"	"34"	"634"	"38"	"0"	"17"	"5"	"8"	"3"	"2"	"1"	"149"	"1575"	"1"	"16"	"110"	"771"	"1489"	"0"	"7"	"5"	"1"	"13"	"2740"	"1599"	"3078"	"2845"	"3488"	"1963"	"2811"	"4336"	"10"	"79"	"22"	"9"	"0"	"15"	"0"	"279"	"0"	"15360"	"11"	"0"	"7527"	"4"	"2601"	"2774"	"1"	"55"	"78"	"7"	"16"	"2277"	"115"	"67"	"21"	"5"	"288"	"1"	"3702"	"85"	"5104"	"712"	"847"	"1"	"1"	"568"	"4444"	"1512"	"14680"	"689"	"1204"	"1"	"226"	"1369"	"616"	"232"	"13"	"396"	"1142"	"2122"	"1581"	"0"	"0"	"174"	"1197"	"2314"	"22"	"2581"	"74"	"410"	"703"	"0"	"1"	"0"	"1"	"3"	"2182"	"3"	"3"	"1"	"10"	"15358"	"7"	"0"	"1"	"2"	"1"	"427"	"1107"	"5"	"1"	"32"	"0"	"78"	"5"	"1"	"36"	"782"	"27"	"749"	"695"	"1"	"23"	"1800"	"20"	"1"	"2"	"299"	"456"	"3139"	"248"	"3366"	"38435"	"1411"	"465"	"157"	"7"	"0"	"5"	"3051"	"833"	"1939"	"580"	"0"	"4"	"3"	"208"	"3"	"88"	"60"	"56"	"11"	"101"	"4858"	"820"	"612"	"1640"	"2810"	"7"	"35"	"2206"	"181"	"175"	"127"	"1206"	"10266"	"532"	"3"	"8"	"2891"	"2809"	"10"	"401"	"38"	"1489"	"268"	"816"	"1636"	"2960"	"2868"	"6462"	"1748"	"4348"	"697"	"474"	"8"	"313"	"97"	"0"	"17"	"2637"	"4602"	"78"	"781"	"1566"	"166"	"3"	"703"	"1572"	"654"	"145"	"2030"	"1811"	"238"	"1650"	"6030"	"4195"	"144"	"583"	"642"	"22"	"6033"	"861"	"705"	"1200"	"846"	"66"	"62"	"5760"	"3572"	"1556"	"3"	"7533"	"353"	"545"	"2189"	"28523"	"31"	"7"	"6"	"0"	"41"	"11"	"4"	"1"	"1"	"698"	"12"	"5"	"747"	"21"	"525"	"2321"	"967"	"1737"	"621"	"76"	"5"	"1"	"8"	"6"	"34"	"3"	"1"	"39666"	"636"	"3522"	"65"	"0"	"158"	"4"	"4514"	"2"	"0"	"0"	"2"	"1"	"2"	"41"	"827"	"0"	"32"	"669"	"2434"	"1183"	"707"	"2476"	"2017"	"312"	"1079"	"1"	"4"	"185"	"74"	"421"	"735"	"12"	"2572"	"255"	"119"	"2310"	"124"	"35"	"17"	"5"	"0"	"852"	"5"	"4"	"10"	"1"	"12"	"0"	"612"	"46"	"204"	"49"	"2051"	"6619"	"1"	"0"	"263"	"0"	"1"	"8"	"0"	"2"	"277"	"13"	"2286"	"1"	"1344"	"3234"	"8"	"2"	"2"	"15031"	"1"	"4"	"843"	"251"	"3976"	"0"	"1650"	"684"	"4"	"3"	"685"	"695"	"1605"	"14"	"0"	"1413"	"1436"	"7382"	"1"	"1"	"11"	"413"	"11"	"2653"	"2706"	"207"	"1166"	"263"	"988"	"189"	"5138"	"1191"	"433"	"959"	"8"	"57"	"1421"	"1861"	"2501"	"3667"	"0"	"915"	"582"	"629"	"1875"	"5944"	"1116"	"1637"	"2424"	"2359"	"0"	"5"	"6"	"10"	"32"	"1478"	"40"	"3284"	"3"	"5"	"9"	"3"	"5"	"9"	"0"	"9"	"61"	"72"	"8"	"315"	"75"	"238"	"5102"	"0"	"97"	"47"	"8123"	"2153"	"2687"	"1999"	"826"	"538"	"619"	"4350"	"2047"	"5173"	"542"	"3497"	"607"	"1397"	"24"	"6"	"41"	"170"	"4"	"29"	"6"	"2361"	"1133"	"584"	"68"	"8273"	"773"	"47"	"4431"	"942"	"2903"	"231"	"792"	"8565"	"161"	"1861"	"1762"	"30"	"5264"	"2625"	"5"	"1035"	"1"	"8744"	"1008"	"14184"	"4403"	"0"	"282"	"92"	"22"	"757"	"564"	"2488"	"103"	"771"	"694"	"3416"	"3618"	"898"	"1064"	"1424"	"548"	"2509"	"18"	"10"	"886"	"3757"	"674"	"167"	"3235"	"219"	"24886"	"978"	"30"	"1641"	"9614"	"1746"	"21"	"88"	"64"	"225"	"3282"	"2"	"612"	"1279"	"0"	"2591"	"795"	"1163"	"119"	"1034"	"4296"	"4"	"1090"	"1639"	"10"	"26"	"197"	"309"	"3268"	"318"	"7259"	"374"	"545"	"2076"	"6840"	"20806"	"1125"	"26298"	"9"	"91"	"44"	"1074"	"50"	"4"	"1016"	"12881"	"10531"	"6610"	"3"	"191"	"2"	"1260"	"36"	"806"	"56"	"1"	"67"	"1"	"2899"	"24"	"5863"	"535"	"1323"	"10628"	"15"	"1"	"748"	"870"	"1679"	"9"	"821"	"742"	"391"	"8213"	"3873"	"3750"	"1368"	"46"	"519"	"3997"	"3811"	"9583"	"33"	"9"	"126"	"37"	"15"	"1829"	"1045"	"820"	"622"	"1678"	"972"	"1554"	"416"	"359"	"2442"	"75"	"120"	"12808"	"3472"	"0"	"3"	"2438"	"20951"	"541"	"3148"	"1737"	"1361"	"848"	"1229"	"416"	"0"	"2"	"350"	"3"	"529"	"848"	"7"	"4749"	"2712"	"30"	"259"	"1183"	"49"	"1645"	"0"	"2"	"183"	"4"	"1098"	"12"	"468"	"4"	"3729"	"3373"	"0"	"115"	"3325"	"4234"	"318"	"175"	"1756"	"0"	"0"	"0"	"2"	"1"	"5"	"1113"	"411"	"11"	"412"	"52"	"1978"	"73"	"1130"	"1443"	"0"	"642"	"1014"	"1458"	"4048"	"487"	"3594"	"4047"	"932"	"15"	"1"	"19"	"972"	"5107"	"84"	"9"	"78"	"303"	"37"	"127"	"2168"	"843"	"31"	"2456"	"2469"	"676"	"184"	"13"	"22"	"1"	"4"	"5"	"328"	"391"	"0"	"1027"	"42"	"438"	"1264"	"1087"	"2066"	"7113"	"5668"	"10"	"138"	"1650"	"3"	"2"	"21"	"0"	"2"	"1"	"2"	"4"	"1692"	"4875"	"4"	"1533"	"3482"	"11784"	"1999"	"658"	"1969"	"715"	"5084"	"508"	"109"	"43"	"510"	"2456"	"464"	"18295"	"2"	"569"	"40"	"420"	"663"	"7035"	"68"	"361"	"2"	"4"	"10"	"2513"	"208"	"59"	"0"	"1775"	"1"	"5"	"30"	"13"	"4653"	"21"	"740"	"11"	"385"	"5503"	"123"	"1020"	"2761"	"25"	"1669"	"4474"	"728"	"1807"	"0"	"2"	"858"	"2074"	"28"	"1977"	"230"	"59"	"5302"	"2227"	"1547"	"671"	"0"	"10"	"0"	"0"	"0"	"4"	"2"	"4"	"960"	"497"	"8740"	"15"	"2"	"79"	"303"	"751"	"2119"	"403"	"711"	"1785"	"4834"	"1464"	"1612"	"1078"	"1479"	"5239"	"1"	"265"	"0"	"0"	"5"	"2747"	"1516"	"9"	"0"	"2154"	"3"	"296"	"60"	"8107"	"11"	"8582"	"1957"	"978"	"14"	"413"	"570"	"47"	"130"	"1358"	"43"	"2"	"4"	"15"	"40"	"1149"	"1089"	"670"	"772"	"11002"	"1901"	"569"	"1"	"255"	"10678"	"70"	"1"	"0"	"1518"	"914"	"613"	"1222"	"949"	"545"	"82"	"850"	"8"	"6320"	"2267"	"1271"	"1163"	"5"	"2"	"999"	"729"	"185"	"20228"	"796"	"400"	"1164"	"1"	"601"	"235"	"8205"	"1195"	"24"	"117"	"0"	"0"	"6913"	"78"	"67"	"12"	"6"	"1730"	"8533"	"1867"	"0"	"1948"	"0"	"6"	"713"	"665"	"749"	"103"	"1372"	"3167"	"32"	"1201"	"945"	"342"	"0"	"32"	"146"	"3"	"29"	"2406"	"1885"	"1354"	"700"	"3406"	"6128"	"1025"	"559"	"0"	"2"	"9166"	"8435"	"4723"	"4"	"4752"	"283"	"2772"	"193"	"3741"	"2054"	"32"	"1"	"0"	"2783"	"225"	"3209"	"1387"	"911"	"0"	"0"	"3"	"105"	"5"	"315"	"3719"	"1311"	"2236"	"19"	"415"	"1074"	"2"	"7"	"0"	"8"	"9"	"1"	"3"	"1"	"709"	"2126"	"35"	"199"	"1198"	"825"	"1232"	"104"	"100"	"1297"	"12"	"2404"	"2714"	"2052"	"164"	"2282"	"1657"	"1"	"1"	"658"	"1"	"2"	"3"	"2"	"706"	"77"	"2561"	"581"	"3474"	"60"	"5106"	"1246"	"638"	"2"	"6"	"4"	"153"	"64"	"788"	"480"	"706"	"1338"	"103"	"2007"	"663"	"1495"	"35"	"1348"	"379"	"473"	"165"	"4"	"2"	"2"	"484"	"1361"	"0"	"148"	"19414"	"2194"	"3"	"543"	"163"	"1368"	"226"	"916"	"748"	"508"	"3"	"655"	"555"	"770"	"1640"	"560"	"1475"	"1382"	"775"	"2"	"222"	"710"	"1264"	"486"	"3931"	"2"	"295"	"19"	"152"	"19962"	"0"	"3680"	"164"	"2838"	"5"	"58"	"486"	"1"	"0"	"1812"	"3204"	"22"	"13"	"234"	"317"	"381"	"95"	"3"	"1505"	"625"	"854"	"238"	"2618"	"1863"	"2749"	"1"	"428"	"3381"	"4"	"2"	"184"	"496"	"19"	"789"	"39"	"45"	"1000"	"256"	"675"	"360"	"125"	"4315"	"860"	"17"	"24"	"266"	"0"	"121"	"43"	"1115"	"43"	"19"	"1"	"70"	"2325"	"246"	"1218"	"0"	"2659"	"2"	"0"	"3"	"1076"	"105"	"123"	"274"	"409"	"451"	"8"	"927"	"4"	"6"	"569"	"423"	"400"	"726"	"447"	"0"	"1"	"3353"	"1851"	"2"	"14"	"3"	"13938"	"27"	"2547"	"210"	"424"	"1681"	"1095"	"501"	"2569"	"110"	"19"	"1781"	"335"	"700"	"488"	"484"	"35"	"6600"	"80"	"12"	"4087"	"3443"	"22"	"2906"	"1042"	"739"	"836"	"481"	"3892"	"2804"	"1610"	"2924"	"352"	"7041"	"387"	"7"	"2"	"1"	"14"	"1209"	"1103"	"0"	"1"	"0"	"2"	"9"	"2"	"64"	"2997"	"869"	"6370"	"1035"	"664"	"527"	"2104"	"663"	"4"	"13"	"11"	"1468"	"9"	"2272"	"554"	"420"	"2"	"8"	"1"	"1"	"3277"	"2108"	"1312"	"343"	"832"	"6"	"92"	"0"	"0"	"2"	"18"	"23"	"1243"	"247"	"1106"	"553"	"359"	"2012"	"0"	"6"	"6"	"4"	"1360"	"1300"	"4992"	"318"	"0"	"0"	"70"	"492"	"482"	"362"	"3"	"1"	"4"	"6603"	"2"	"426"	"1316"	"1813"	"6"	"2"	"1"	"2437"	"0"	"4046"	"273"	"0"	"9"	"2373"	"2950"	"9"	"535"	"1981"	"941"	"4116"	"373"	"11"	"3"	"351"	"1660"	"1034"	"4273"	"456"	"1"	"0"	"4"	"0"	"2"	"629"	"17"	"0"	"0"	"4"	"579"	"1734"	"286"	"1324"	"0"	"0"	"12"	"368"	"840"	"2"	"260"	"4"	"2"	"0"	"10"	"4"	"716"	"495"	"27785"	"1328"	"1125"	"6077"	"1245"	"16"	"6"	"0"	"565"	"92"	"126"	"0"	"1"	"2"	"3"	"4163"	"3"	"172"	"216"	"292"	"2"	"152"	"2713"	"6"	"3"	"2"	"5"	"0"	"204"	"19"	"1402"	"1420"	"5"	"11"	"1205"	"596"	"65"	"654"	"527"	"784"	"311"	"32"	"1981"	"498"	"775"	"122"	"6"	"0"	"1606"	"807"	"2307"	"1094"	"341"	"2980"	"3977"	"102"	"3097"	"5"	"17"	"3"	"43"	"0"	"0"	"446"	"2"	"13"	"563"	"213"	"787"	"1519"	"1973"	"6"	"37"
"SAMN09738759"	"435"	"0"	"756"	"0"	"0"	"1"	"73"	"0"	"196"	"33"	"1870"	"275"	"8693"	"502"	"394"	"46"	"2327"	"3"	"1"	"1"	"1"	"2"	"1"	"3"	"9"	"232"	"102"	"25"	"1725"	"344"	"20"	"198948"	"57"	"21"	"229"	"40"	"1393"	"160"	"74"	"170"	"777"	"92"	"627"	"271"	"229"	"99"	"382"	"25"	"1"	"210"	"353"	"656"	"1840"	"4"	"1"	"696"	"3444"	"283"	"92"	"338"	"14"	"67"	"132"	"118"	"114"	"467"	"32"	"15"	"74"	"166"	"1694"	"94"	"555"	"57"	"115"	"14"	"298"	"1147"	"132"	"111"	"90"	"190"	"55"	"10"	"250"	"157"	"4"	"0"	"2"	"1"	"1"	"0"	"0"	"84"	"278"	"473"	"151"	"140"	"0"	"528"	"1217"	"321"	"213"	"188"	"152"	"336"	"6"	"455"	"170"	"28"	"477"	"76"	"483"	"30"	"40"	"8"	"900"	"188"	"64"	"4"	"442"	"316"	"194"	"380"	"13"	"20"	"106"	"98"	"85"	"168"	"96"	"5612"	"14"	"15"	"78"	"6"	"310"	"47"	"91"	"555"	"245"	"164"	"133"	"171"	"1204"	"307"	"196"	"169"	"19"	"94"	"63"	"698"	"17"	"240"	"198"	"429"	"66"	"2991"	"316"	"297"	"36"	"283"	"649"	"281"	"225"	"179"	"76"	"607"	"51"	"860"	"159"	"7"	"128"	"1095"	"1494"	"2050"	"2630"	"1262"	"607"	"13"	"257"	"86"	"23"	"1"	"235"	"1"	"765"	"159"	"2"	"171"	"349"	"379"	"323"	"839"	"88"	"95"	"7"	"431"	"2598"	"508"	"112"	"195"	"124"	"198"	"89"	"392"	"251"	"173"	"322"	"53"	"290"	"82"	"253"	"155"	"242"	"194"	"85"	"829"	"162"	"191"	"78"	"983"	"101"	"988"	"136"	"117"	"94"	"137"	"15"	"26"	"18"	"1970"	"163"	"68"	"295"	"222"	"128"	"26"	"7"	"86"	"50"	"85"	"146"	"742"	"336"	"65"	"392"	"131"	"415"	"180"	"615"	"19"	"191"	"0"	"505"	"252"	"1177"	"0"	"1"	"154"	"253"	"427"	"1984"	"260"	"0"	"108"	"170"	"1"	"5"	"0"	"14"	"0"	"5"	"173"	"47"	"0"	"9"	"2"	"0"	"0"	"0"	"0"	"4"	"161"	"281"	"0"	"100"	"0"	"18"	"0"	"4"	"3"	"236"	"322"	"65"	"2"	"5"	"715"	"1199"	"181"	"86"	"97"	"274"	"235"	"211"	"0"	"0"	"1650"	"8"	"129"	"64"	"73"	"2019"	"0"	"189"	"2418"	"356"	"20131"	"29"	"47"	"1079"	"18"	"1518"	"116"	"9"	"70"	"989"	"498"	"1"	"602"	"84"	"87"	"112"	"430"	"108"	"283"	"294"	"0"	"5"	"3"	"1168"	"148"	"224"	"125"	"250"	"67"	"219"	"711"	"155"	"22"	"78"	"0"	"1106"	"842"	"75"	"396"	"1025"	"8"	"2901"	"3414"	"836"	"30"	"77"	"795"	"0"	"438"	"631"	"713"	"77"	"344"	"530"	"101"	"614"	"1"	"239"	"188"	"243"	"42"	"1035"	"58"	"249"	"40"	"2345"	"210"	"1433"	"259"	"936"	"249"	"188"	"403"	"904"	"267"	"3082"	"243"	"2"	"231"	"63"	"1525"	"92"	"2"	"401"	"970"	"99"	"422"	"5018"	"3"	"166"	"74"	"80"	"91"	"20"	"308"	"65"	"820"	"0"	"151"	"381"	"0"	"195"	"258"	"1084"	"230"	"162"	"1249"	"684"	"179"	"341"	"6"	"2"	"455"	"682"	"59"	"750"	"800"	"1036"	"184"	"225"	"109"	"316"	"17"	"255"	"301"	"295"	"73"	"51"	"60"	"1013"	"194"	"1965"	"154"	"123"	"205"	"211"	"542"	"997"	"7"	"531"	"4"	"100"	"11"	"382"	"37"	"591"	"283"	"336"	"108"	"93"	"12"	"122"	"28"	"150"	"1364"	"97"	"40"	"146"	"134"	"97"	"338"	"271"	"1"	"55"	"663"	"92"	"5601"	"63"	"235"	"5"	"318"	"656"	"92"	"654"	"230"	"1618"	"154"	"10"	"678"	"102"	"793"	"151"	"911"	"97"	"69"	"95"	"6"	"1193"	"31"	"793"	"579"	"6"	"131"	"5546"	"5"	"22"	"315"	"346"	"99"	"287"	"69"	"148"	"398"	"664"	"265"	"64"	"15"	"40"	"111"	"98"	"199"	"27"	"743"	"419"	"1139"	"736"	"1324"	"204"	"2"	"2051"	"77"	"1485"	"1483"	"80"	"739"	"981"	"121"	"1197"	"335"	"1264"	"110"	"977"	"281"	"139"	"463"	"560"	"2419"	"194"	"564"	"996"	"849"	"308"	"26"	"499"	"299"	"99"	"147"	"239"	"109"	"1165"	"21"	"708"	"221"	"374"	"15"	"2308"	"6210"	"2101"	"554"	"282"	"1"	"30"	"11"	"763"	"32"	"185"	"537"	"741"	"92"	"133"	"184"	"2991"	"1726"	"441"	"585"	"64"	"174"	"217"	"16"	"120"	"389"	"555"	"119"	"2213"	"248"	"430"	"298"	"61"	"592"	"158"	"531"	"148"	"60"	"105"	"162"	"271"	"503"	"1297"	"50"	"185"	"17"	"299"	"87"	"1449"	"278"	"478"	"121"	"625"	"0"	"141"	"103"	"12"	"864"	"173"	"476"	"311"	"129"	"101"	"17"	"211"	"334"	"283"	"134"	"88"	"15"	"43"	"67"	"593"	"2"	"25"	"119"	"99"	"835"	"1780"	"166"	"848"	"373"	"745"	"56"	"73"	"585"	"867"	"135"	"76"	"193"	"1369"	"371"	"273"	"85"	"1077"	"1446"	"1226"	"2471"	"105"	"963"	"270"	"56"	"9"	"171"	"355"	"6886"	"1233"	"181"	"109"	"357"	"76"	"590"	"205"	"738"	"1444"	"5"	"1223"	"1214"	"112"	"1633"	"677"	"484"	"191"	"1"	"1669"	"1165"	"362"	"521"	"736"	"8"	"25"	"288"	"487"	"94"	"1"	"54"	"1470"	"132"	"16"	"35"	"275"	"696"	"1274"	"656"	"52"	"436"	"189"	"4500"	"1002"	"463"	"715"	"752"	"154"	"1"	"0"	"1"	"3"	"33"	"69"	"156"	"4355"	"0"	"1746"	"335"	"106"	"193"	"0"	"3"	"170"	"1"	"1"	"0"	"353"	"13"	"363"	"8"	"303"	"395"	"160"	"291"	"456"	"8"	"83"	"297"	"4101"	"5692"	"88"	"63"	"6184"	"1985"	"29"	"127"	"668"	"683"	"74"	"0"	"297"	"1124"	"1413"	"1278"	"898"	"1"	"156"	"10"	"177"	"34"	"150"	"1686"	"465"	"95"	"914"	"240"	"203"	"239"	"36"	"90"	"0"	"10"	"0"	"1"	"38"	"94"	"275"	"248"	"3795"	"498"	"78"	"191"	"110"	"7"	"906"	"0"	"0"	"1"	"88"	"296"	"20"	"120"	"1"	"11"	"400"	"30"	"19"	"42"	"158"	"317"	"254"	"649"	"3543"	"1"	"445"	"1194"	"18"	"0"	"0"	"14"	"282"	"46"	"1"	"39"	"59"	"29"	"6"	"3"	"39"	"20"	"3"	"7"	"5"	"1"	"9"	"1"	"24"	"2"	"0"	"0"	"0"	"6"	"2"	"12"	"1"	"0"	"5"	"15"	"25"	"250"	"4"	"528"	"60"	"540"	"471"	"1205"	"126"	"415"	"143"	"674"	"2713"	"247"	"63"	"27"	"0"	"2910"	"411"	"275"	"296"	"835"	"355"	"161"	"260"	"584"	"578"	"101"	"1156"	"116"	"332"	"365"	"1852"	"61"	"744"	"832"	"44"	"550"	"4711"	"59"	"302"	"521"	"201"	"148"	"152"	"1417"	"41"	"145"	"491"	"278"	"452"	"1"	"227"	"25"	"499"	"571"	"1241"	"595"	"338"	"312"	"142"	"96"	"303"	"227"	"1020"	"66"	"92"	"634"	"963"	"110"	"432"	"334"	"124"	"2546"	"662"	"48"	"7"	"196"	"294"	"512"	"23"	"157"	"229"	"0"	"300"	"111"	"213"	"80"	"363"	"1004"	"159"	"6005"	"392"	"371"	"2709"	"1294"	"305"	"2118"	"199"	"620"	"592"	"312"	"173"	"702"	"760"	"25"	"881"	"1549"	"7"	"347"	"173"	"18"	"66"	"377"	"264"	"605"	"10"	"29"	"529"	"237"	"36"	"688"	"58"	"471"	"905"	"107"	"942"	"327"	"234"	"122"	"749"	"1103"	"1555"	"375"	"111"	"154"	"389"	"328"	"22"	"455"	"371"	"227"	"32"	"63"	"5691"	"2066"	"7"	"2501"	"270"	"217"	"185"	"50"	"10"	"1217"	"823"	"780"	"464"	"147"	"5548"	"2"	"1"	"4"	"10"	"188"	"96"	"21"	"294"	"100"	"23"	"121"	"568"	"1419"	"222"	"85"	"957"	"1203"	"1001"	"645"	"55"	"70"	"1711"	"127"	"275"	"1345"	"4210"	"0"	"63"	"642"	"204"	"186"	"509"	"1439"	"1267"	"19"	"63"	"24"	"502"	"548"	"700"	"555"	"54"	"781"	"566"	"0"	"71"	"797"	"423"	"128"	"104"	"186"	"612"	"414"	"4"	"243"	"197"	"0"	"1666"	"5085"	"84"	"53"	"84"	"876"	"314"	"514"	"9"	"502"	"69"	"22"	"393"	"589"	"280"	"2"	"32"	"163"	"320"	"56"	"6"	"696"	"126"	"191"	"4251"	"918"	"11"	"4182"	"1252"	"31"	"1597"	"209"	"0"	"5954"	"914"	"55"	"350"	"60"	"496"	"139"	"2987"	"214"	"152"	"8"	"0"	"314"	"14382"	"788"	"201"	"1"	"176"	"133"	"144"	"60"	"242"	"288"	"224"	"301"	"799"	"1126"	"1"	"393"	"2039"	"81"	"159"	"53"	"11"	"224"	"5224"	"34"	"1248"	"24"	"213"	"138"	"8"	"224"	"1022"	"2443"	"1"	"0"	"0"	"148"	"39"	"129"	"9156"	"1"	"77"	"12"	"78"	"51"	"740"	"756"	"373"	"375"	"180"	"75"	"153"	"339"	"382"	"89"	"1835"	"1087"	"14"	"1120"	"386"	"214"	"0"	"590"	"773"	"2917"	"1560"	"2202"	"700"	"171"	"1005"	"1931"	"151"	"520"	"15"	"1008"	"495"	"604"	"1563"	"964"	"12"	"4"	"539"	"62"	"70"	"188"	"1671"	"4"	"31"	"101"	"87"	"7"	"919"	"0"	"308"	"14"	"110"	"201"	"325"	"7191"	"319"	"35"	"42"	"133"	"495"	"337"	"1857"	"68"	"17"	"45"	"53"	"569"	"848"	"169"	"328"	"3"	"678"	"69"	"436"	"483"	"4031"	"4170"	"568"	"277"	"15"	"126"	"1092"	"6"	"603"	"436"	"8"	"1909"	"688"	"270"	"22"	"37"	"69"	"1665"	"362"	"568"	"135"	"3"	"5938"	"508"	"1261"	"2023"	"418"	"256"	"1585"	"56"	"1880"	"117"	"7"	"1"	"452"	"552"	"102"	"32"	"321"	"316"	"472"	"13"	"655"	"470"	"301"	"380"	"953"	"266"	"293"	"2086"	"1113"	"303"	"298"	"13"	"4"	"230"	"66"	"442"	"132"	"237"	"2153"	"375"	"1359"	"2248"	"186"	"0"	"511"	"452"	"264"	"1426"	"98"	"995"	"108"	"68"	"11552"	"5460"	"4"	"138"	"216"	"127"	"11"	"892"	"89"	"147"	"7"	"38"	"266"	"0"	"59"	"4269"	"205"	"519"	"32"	"205"	"284"	"21"	"213"	"107"	"469"	"341"	"0"	"91"	"91"	"83"	"1003"	"122"	"300"	"2"	"1013"	"238"	"595"	"646"	"201"	"659"	"696"	"1007"	"7046"	"1437"	"963"	"569"	"202"	"581"	"418"	"261"	"1951"	"401"	"1209"	"628"	"134"	"118"	"43"	"477"	"1"	"205"	"9"	"58"	"1311"	"1358"	"54"	"15"	"0"	"897"	"214"	"211"	"8783"	"2050"	"321"	"0"	"487"	"0"	"1"	"0"	"148"	"156"	"233"	"183"	"7785"	"0"	"800"	"115"	"165"	"332"	"369"	"43"	"786"	"921"	"566"	"71"	"73"	"1196"	"0"	"0"	"2625"	"245"	"126"	"7"	"1891"	"1868"	"69"	"488"	"1025"	"1185"	"176"	"3"	"0"	"0"	"154"	"1576"	"405"	"85"	"12"	"2197"	"102"	"82"	"47"	"484"	"213"	"59"	"8"	"125"	"1"	"339"	"44"	"293"	"105"	"288"	"527"	"209"	"232"	"46"	"144"	"611"	"332"	"1468"	"210"	"41"	"3923"	"573"	"267"	"6512"	"850"	"320"	"5"	"341"	"70"	"42"	"3"	"899"	"2176"	"2094"	"88"	"1"	"0"	"2"	"655"	"5"	"1545"	"889"	"7687"	"2"	"555"	"1117"	"111"	"2173"	"320"	"3"	"14"	"2448"	"1699"	"2300"	"2539"	"192"	"128"	"1"	"1867"	"163"	"56"	"67"	"825"	"512"	"91"	"75"	"46"	"2"	"1"	"3"	"3"	"51"	"68"	"275"	"1092"	"37"	"973"	"2142"	"179"	"15"	"10"	"177"	"660"	"71"	"6008"	"235"	"97"	"1374"	"369"	"601"	"2338"	"123"	"136"	"351"	"244"	"151"	"877"	"2"	"48"	"311"	"19"	"124"	"1"	"1481"	"230"	"64"	"156"	"167"	"831"	"820"	"923"	"613"	"666"	"479"	"334"	"693"	"46"	"1096"	"180"	"210"	"332"	"186"	"146"	"1102"	"328"	"3046"	"7"	"7831"	"1994"	"567"	"49"	"711"	"58"	"408"	"187"	"574"	"132"	"207"	"6312"	"72"	"158"	"48"	"388"	"614"	"732"	"318"	"758"	"76"	"1641"	"91"	"679"	"1431"	"4"	"307"	"52"	"813"	"991"	"324"	"621"	"530"	"7"	"1412"	"112"	"7086"	"5"	"380"	"776"	"830"	"724"	"81"	"60"	"1087"	"617"	"209"	"390"	"15323"	"6492"	"1466"	"14"	"216"	"0"	"11"	"311"	"0"	"143"	"439"	"30"	"118"	"177"	"990"	"1029"	"159"	"40"	"144"	"388"	"62"	"10"	"0"	"727"	"0"	"19"	"141"	"191"	"7272"	"68"	"3"	"1863"	"2"	"0"	"471"	"0"	"41"	"181"	"181"	"592"	"78"	"2886"	"62"	"1479"	"26"	"21"	"530"	"0"	"4869"	"73"	"96"	"2386"	"130"	"1799"	"19"	"1703"	"203"	"283"	"41"	"104"	"1610"	"709"	"153"	"138"	"0"	"209"	"644"	"22"	"253"	"458"	"53"	"293"	"94"	"843"	"2"	"1390"	"29"	"150"	"52"	"62"	"194"	"1325"	"48"	"530"	"49"	"244"	"300"	"15"	"177"	"1601"	"687"	"115"	"2920"	"166"	"1723"	"658"	"715"	"304"	"116"	"310"	"1505"	"17"	"156"	"438"	"50"	"2616"	"315"	"18"	"1681"	"1265"	"0"	"0"	"1"	"58"	"247"	"384"	"53"	"19"	"16"	"4"	"461"	"479"	"656"	"70"	"503"	"0"	"1"	"4218"	"71"	"8736"	"52"	"902"	"1136"	"331"	"1180"	"64"	"61"	"48"	"656"	"34"	"171"	"837"	"41"	"7"	"261"	"390"	"506"	"271"	"108"	"2489"	"340"	"0"	"723"	"579"	"135"	"78"	"513"	"100"	"93"	"639"	"123"	"126"	"1622"	"298"	"2"	"123"	"537"	"6"	"86"	"701"	"235"	"184"	"11"	"210"	"328"	"331"	"551"	"258"	"343"	"446"	"15"	"104"	"121"	"315"	"32"	"543"	"5"	"170"	"1074"	"26"	"3"	"516"	"753"	"26"	"354"	"1863"	"340"	"1174"	"65"	"138"	"525"	"231"	"218"	"80"	"1072"	"4831"	"70"	"63"	"384"	"0"	"0"	"425"	"1277"	"3587"	"1"	"434"	"139"	"177"	"2401"	"202"	"19444"	"421"	"221"	"152"	"1072"	"1076"	"165"	"66"	"1046"	"273"	"37"	"210"	"43"	"67"	"221"	"1"	"1"	"136"	"524"	"88"	"599"	"287"	"2424"	"1698"	"45"	"439"	"1840"	"354"	"1215"	"141"	"137"	"209"	"30"	"214"	"237"	"292"	"3525"	"2110"	"158"	"183"	"1009"	"204"	"3"	"0"	"1863"	"551"	"4193"	"237"	"491"	"1360"	"0"	"705"	"23"	"279"	"1136"	"31"	"1530"	"217"	"23"	"363"	"27"	"74"	"1133"	"2736"	"2695"	"262"	"2544"	"4"	"289"	"22"	"29"	"2174"	"4814"	"698"	"418"	"443"	"130"	"58"	"100"	"959"	"117"	"61"	"106"	"1161"	"24"	"780"	"523"	"742"	"4164"	"360"	"0"	"0"	"20"	"5"	"35"	"709"	"178"	"551"	"871"	"810"	"5"	"282"	"0"	"222"	"31"	"166"	"665"	"0"	"0"	"41"	"240"	"0"	"0"	"1"	"0"	"4224"	"361"	"612"	"538"	"2198"	"469"	"326"	"637"	"528"	"1"	"1"	"164"	"73"	"310"	"224"	"80"	"155"	"243"	"0"	"666"	"95"	"600"	"166"	"0"	"2075"	"278"	"951"	"318"	"12"	"233"	"231"	"256"	"136"	"746"	"0"	"0"	"328"	"65"	"516"	"478"	"117"	"0"	"23"	"184"	"0"	"0"	"0"	"0"	"371"	"203"	"280"	"254"	"124"	"466"	"0"	"948"	"637"	"7"	"0"	"0"	"122"	"1357"	"2331"	"982"	"918"	"0"	"833"	"223"	"17"	"856"	"522"	"295"	"234"	"39"	"109"	"3191"	"141"	"203"	"37"	"6"	"670"	"0"	"66"	"152"	"189"	"816"	"447"	"286"	"403"	"165"	"30"	"38"	"15"	"846"	"216"	"99"	"4"	"48"	"817"	"553"	"1113"	"128"	"1616"	"432"	"260"	"216"	"305"	"3"	"738"	"624"	"247"	"439"	"1280"	"767"	"1"	"3349"	"435"	"281"	"2761"	"1110"	"532"	"164"	"211"	"31"	"162"	"22"	"652"	"172"	"569"	"23"	"2"	"731"	"532"	"740"	"4511"	"384"	"13"	"40"	"850"	"128"	"95"	"476"	"254"	"7"	"187"	"629"	"3085"	"1202"	"84"	"54"	"208"	"485"	"189"	"1729"	"640"	"40"	"638"	"1209"	"650"	"2"	"0"	"1"	"0"	"527"	"516"	"1263"	"288"	"1224"	"7630"	"163"	"1054"	"1670"	"1026"	"157"	"153"	"2027"	"62"	"212"	"180"	"523"	"381"	"756"	"373"	"1529"	"32"	"1650"	"540"	"436"	"567"	"9"	"5"	"1028"	"444"	"98"	"82"	"510"	"351"	"247"	"7837"	"9131"	"1077"	"4"	"631"	"179"	"355"	"40"	"1"	"302"	"182"	"440"	"75"	"2253"	"638"	"26579"	"445"	"2180"	"1071"	"200"	"109"	"242"	"653"	"175"	"207"	"0"	"322"	"746"	"158"	"4"	"79"	"886"	"0"	"414"	"142"	"23"	"347"	"92"	"249"	"151"	"86"	"72"	"533"	"269"	"935"	"97"	"111"	"322"	"243"	"842"	"613"	"180"	"110"	"381"	"887"	"940"	"288"	"539"	"103"	"223"	"131"	"96"	"173"	"32"	"3"	"724"	"139"	"286"	"176"	"745"	"321"	"273"	"25"	"45"	"52"	"950"	"588"	"589"	"387"	"111"	"12"	"0"	"55"	"219"	"255"	"387"	"237"	"518"	"1344"	"122"	"340"	"835"	"842"	"590"	"511"	"387"	"1430"	"282"	"104"	"400"	"66"	"942"	"123"	"653"	"121"	"44"	"449"	"191"	"327"	"999"	"534"	"1247"	"1326"	"136"	"842"	"60"	"6"	"596"	"212"	"23"	"5"	"95"	"653"	"190"	"252"	"89"	"105"	"285"	"19"	"1"	"3928"	"1"	"97"	"143"	"216"	"126"	"13"	"86"	"106"	"43"	"193"	"327"	"1084"	"370"	"117"	"94"	"150"	"215"	"62"	"65"	"79"	"42"	"3"	"1"	"4907"	"128"	"2662"	"566"	"178"	"496"	"1"	"2"	"30"	"1"	"2"	"1"	"237"	"1318"	"754"	"91"	"1099"	"415"	"107"	"449"	"271"	"153"	"215"	"203"	"114"	"207"	"358"	"227"	"28"	"325"	"564"	"524"	"951"	"648"	"794"	"10"	"12"	"599"	"153"	"895"	"1375"	"470"	"244"	"700"	"47"	"217"	"11"	"1833"	"90"	"616"	"165"	"392"	"1008"	"58"	"1945"	"94"	"328"	"1395"	"294"	"624"	"494"	"764"	"285"	"193"	"188"	"513"	"99"	"1918"	"246"	"81"	"234"	"285"	"100"	"393"	"5566"	"33"	"2"	"833"	"1277"	"213"	"485"	"376"	"1775"	"0"	"662"	"168"	"94"	"452"	"170"	"15694"	"239"	"44"	"448"	"576"	"180"	"1194"	"0"	"421"	"130"	"432"	"4798"	"283"	"69"	"1293"	"318"	"132"	"367"	"1540"	"511"	"34"	"498"	"1515"	"1343"	"7450"	"3"	"1695"	"38"	"1"	"1019"	"4"	"0"	"1111"	"169"	"476"	"935"	"0"	"29"	"554"	"335"	"2969"	"429"	"1044"	"1011"	"1379"	"692"	"0"	"132"	"1956"	"0"	"75"	"194"	"229"	"0"	"230"	"35"	"117"	"71"	"376"	"1461"	"8"	"34"	"194"	"15"	"1063"	"1"	"114"	"85"	"199"	"4"	"1867"	"56"	"688"	"481"	"291"	"1568"	"0"	"118"	"303"	"798"	"212"	"907"	"63"	"0"	"255"	"6540"	"2"	"74"	"0"	"4702"	"11"	"3070"	"3625"	"1814"	"2353"	"446"	"268"	"166"	"7365"	"436"	"427"	"723"	"475"	"72"	"0"	"0"	"0"	"4"	"0"	"0"	"133"	"32"	"463"	"592"	"306"	"594"	"833"	"1"	"0"	"0"	"0"	"0"	"1"	"26"	"62"	"262"	"113"	"834"	"1266"	"411"	"139"	"1569"	"1"	"2"	"1"	"77"	"278"	"311"	"51"	"1"	"147"	"430"	"1821"	"437"	"961"	"975"	"1028"	"546"	"196"	"580"	"284"	"286"	"63"	"521"	"554"	"111"	"205"	"26"	"379"	"1266"	"41"	"212"	"103"	"2270"	"314"	"196"	"215"	"78"	"54"	"22"	"132"	"101"	"116"	"188"	"380"	"220"	"41"	"550"	"256"	"71"	"20"	"671"	"51"	"5164"	"354"	"422"	"172"	"257"	"229"	"163"	"249"	"62"	"0"	"0"	"0"	"0"	"0"	"0"	"185"	"1504"	"20"	"228"	"224"	"697"	"929"	"1479"	"60"	"2"	"73"	"0"	"109"	"165"	"80"	"288"	"38"	"11"	"10"	"105"	"563"	"2834"	"234"	"620"	"2"	"3"	"168"	"141"	"872"	"50"	"79"	"174"	"4"	"42"	"246"	"292"	"107"	"699"	"638"	"9"	"55"	"4"	"1"	"29"	"94"	"205"	"6875"	"1"	"1"	"1"	"1022"	"732"	"58"	"0"	"1"	"3"	"198"	"96"	"0"	"5"	"121"	"569"	"42"	"190"	"42"	"1726"	"128"	"8"	"54"	"220"	"10"	"344"	"73"	"407"	"116"	"665"	"459"	"4"	"2769"	"113"	"581"	"251"	"8"	"2"	"699"	"198"	"68"	"111"	"35"	"52"	"109"	"7880"	"209"	"350"	"208"	"113"	"520"	"696"	"311"	"133"	"208"	"75"	"530"	"69"	"9"	"740"	"1"	"1"	"49"	"97"	"2143"	"477"	"76"	"151"	"86"	"851"	"1003"	"223"	"314"	"168"	"152"	"2124"	"978"	"185"	"267"	"261"	"48"	"172"	"104"	"233"	"7"	"65"	"482"	"301"	"99"	"62"	"8387"	"214"	"992"	"1065"	"161"	"755"	"8"	"453"	"237"	"99"	"132"	"1275"	"236"	"328"	"138"	"54"	"97"	"943"	"1151"	"57"	"13"	"200"	"85"	"2712"	"653"	"333"	"3159"	"1629"	"645"	"339"	"31"	"156"	"525"	"535"	"4533"	"222"	"3080"	"624"	"166"	"29"	"466"	"485"	"72"	"742"	"1293"	"146"	"657"	"513"	"589"	"222"	"302"	"718"	"282"	"213"	"4"	"210"	"682"	"177"	"1449"	"1"	"6"	"268"	"113"	"674"	"4831"	"669"	"488"	"384"	"5954"	"126"	"335"	"150"	"339"	"133"	"86"	"722"	"9"	"199"	"30"	"611"	"0"	"2"	"7"	"939"	"47"	"507"	"534"	"92"	"80"	"764"	"34"	"1246"	"64"	"288"	"60"	"188"	"309"	"2477"	"810"	"19"	"3"	"4"	"283"	"533"	"87"	"1383"	"65"	"537"	"135"	"164"	"367"	"1"	"42"	"120"	"528"	"12"	"55"	"179"	"105"	"2323"	"395"	"81"	"174"	"298"	"9"	"66"	"342"	"86"	"18"	"191"	"11"	"182"	"81"	"676"	"272"	"261"	"130"	"123"	"335"	"138"	"109"	"195"	"160"	"40"	"739"	"543"	"391"	"44"	"411"	"875"	"370"	"200"	"92"	"577"	"146"	"1295"	"80"	"311"	"27"	"1359"	"73"	"1181"	"816"	"331"	"47"	"7273"	"60"	"6874"	"2286"	"115"	"53"	"118"	"34"	"45"	"2352"	"1992"	"608"	"445"	"341"	"44"	"239"	"481"	"322"	"340"	"1365"	"119"	"535"	"1966"	"14"	"10"	"42"	"2968"	"580"	"85"	"107"	"753"	"576"	"22"	"681"	"119"	"561"	"29"	"348"	"937"	"187"	"1113"	"31"	"152"	"152"	"193"	"94"	"797"	"77"	"1"	"38"	"747"	"278"	"149"	"485"	"2937"	"502"	"0"	"129"	"501"	"545"	"147"	"459"	"17"	"7"	"472"	"755"	"1847"	"54"	"185"	"23"	"51"	"2714"	"547"	"1182"	"66"	"3584"	"1"	"313"	"114"	"574"	"0"	"244"	"238"	"1"	"21"	"273"	"5"	"7"	"656"	"503"	"114"	"134"	"612"	"827"	"1352"	"989"	"1372"	"19698"	"799"	"34"	"2252"	"2231"	"0"	"1114"	"903"	"53"	"6"	"799"	"1773"	"574"	"1"	"275"	"203"	"0"	"630"	"0"	"557"	"461"	"57"	"0"	"77"	"32"	"27"	"225"	"1"	"142"	"1"	"16"	"53"	"28"	"134"	"940"	"244"	"353"	"180"	"12"	"48"	"461"	"9"	"189"	"184"	"1395"	"59"	"559"	"2910"	"92"	"1"	"376"	"52"	"345"	"386"	"67"	"116"	"1"	"8"	"2"	"1"	"1394"	"0"	"35"	"574"	"53"	"457"	"242"	"156"	"61"	"1"	"23"	"4"	"38"	"842"	"156"	"24"	"1019"	"36"	"266"	"37"	"412"	"25"	"941"	"587"	"91"	"801"	"156"	"951"	"29"	"46"	"6198"	"383"	"315"	"399"	"131"	"285"	"56"	"389"	"2"	"3121"	"3"	"1"	"201"	"184"	"64"	"59"	"40"	"113"	"1209"	"138"	"14"	"73"	"2623"	"354"	"151"	"903"	"466"	"114"	"620"	"29"	"1"	"1893"	"479"	"30"	"99"	"384"	"10"	"232"	"252"	"56"	"180"	"230"	"1432"	"189"	"306"	"248"	"200"	"91"	"223"	"904"	"1"	"1065"	"478"	"1583"	"20"	"1"	"491"	"193"	"12"	"4207"	"2"	"153"	"145"	"12"	"523"	"0"	"544"	"259"	"75"	"622"	"76"	"1"	"0"	"181"	"76"	"1017"	"763"	"11"	"651"	"1"	"2612"	"90"	"0"	"3"	"4"	"0"	"407"	"0"	"2021"	"2201"	"835"	"1550"	"63"	"172"	"188"	"211"	"28"	"21808"	"131"	"1192"	"0"	"0"	"514"	"1705"	"457"	"177"	"114"	"494"	"203"	"1"	"22"	"24"	"5"	"458"	"15"	"1795"	"566"	"17"	"25"	"33"	"22"	"21"	"298"	"65"	"4414"	"2357"	"894"	"0"	"185"	"578"	"57"	"26"	"545"	"341"	"78"	"1189"	"552"	"642"	"140"	"1202"	"986"	"268"	"2615"	"18"	"91"	"347"	"23"	"12"	"265"	"4775"	"49"	"0"	"111"	"31"	"141"	"153"	"18"	"285"	"2367"	"29"	"1147"	"313"	"1107"	"737"	"487"	"137"	"142"	"69"	"2847"	"0"	"0"	"2"	"474"	"286"	"2288"	"29"	"106"	"278"	"202"	"80"	"1717"	"836"	"781"	"2"	"294"	"1046"	"0"	"30"	"546"	"66"	"347"	"37"	"9"	"107"	"690"	"80"	"28"	"50"	"5220"	"3"	"79"	"150"	"1395"	"152"	"133"	"187"	"113"	"1296"	"928"	"3858"	"4915"	"1173"	"859"	"1"	"369"	"1810"	"31629"	"14"	"1125"	"17"	"71"	"12"	"490"	"235"	"404"	"3131"	"45"	"25"	"4988"	"1"	"651"	"86"	"151"	"834"	"138"	"307"	"66"	"540"	"130"	"854"	"542"	"14"	"276"	"662"	"200"	"345"	"161"	"439"	"241"	"1068"	"452"	"331"	"200"	"157"	"162"	"152"	"924"	"314"	"26"	"573"	"200"	"168"	"88"	"391"	"73"	"114"	"314"	"1365"	"134"	"343"	"345"	"198"	"58"	"2776"	"16"	"91"	"28"	"54"	"74"	"1741"	"123"	"714"	"151"	"15"	"2861"	"526"	"548"	"383"	"3"	"646"	"48"	"201"	"109"	"4053"	"839"	"432"	"1537"	"9"	"1634"	"16"	"99"	"230"	"789"	"0"	"62"	"86"	"455"	"2989"	"117"	"14"	"1478"	"110"	"30"	"2"	"45"	"2658"	"784"	"1807"	"43"	"132"	"335"	"5862"	"592"	"67"	"712"	"126"	"1077"	"14"	"3"	"64"	"182"	"112"	"823"	"282"	"106"	"361"	"186"	"0"	"0"	"53"	"39"	"93"	"818"	"1204"	"684"	"93"	"8"	"1249"	"57"	"503"	"139"	"0"	"297"	"45"	"66"	"10"	"142"	"327"	"0"	"0"	"689"	"67"	"280"	"17"	"472"	"72"	"1359"	"667"	"123"	"0"	"40"	"841"	"109"	"121"	"363"	"203"	"29"	"75"	"887"	"1169"	"53"	"462"	"757"	"438"	"363"	"1"	"570"	"317"	"508"	"87"	"55"	"92"	"7"	"452"	"1069"	"640"	"150"	"0"	"1029"	"1950"	"470"	"403"	"134"	"284"	"143"	"317"	"764"	"211"	"126"	"4"	"2"	"205"	"551"	"616"	"4"	"114"	"133"	"167"	"0"	"1027"	"20"	"115"	"58"	"1"	"9"	"1556"	"3"	"51"	"396"	"40"	"388"	"443"	"97"	"115"	"3"	"280"	"231"	"280"	"2"	"32"	"10"	"3"	"0"	"8"	"51"	"1"	"8"	"0"	"959"	"278"	"299"	"6"	"470"	"3"	"1"	"223"	"11"	"0"	"0"	"1"	"0"	"0"	"7"	"0"	"0"	"0"	"0"	"1"	"520"	"0"	"43"	"65"	"198"	"117"	"44"	"223"	"0"	"0"	"0"	"0"	"0"	"0"	"0"	"1"	"0"	"0"	"0"	"0"	"404"	"202"	"993"	"54"	"12"	"25"	"92"	"156"	"373"	"198"	"11"	"44"	"65"	"183"	"103"	"497"	"443"	"71"	"614"	"1"	"157"	"1"	"0"	"632"	"532"	"170"	"1911"	"250"	"160"	"77"	"272"	"35"	"186"	"188"	"4051"	"7"	"4543"	"161"	"482"	"882"	"84"	"0"	"2"	"506"	"16"	"124"	"993"	"0"	"225"	"549"	"1256"	"8"	"63"	"161"	"54"	"270"	"98"	"131"	"311"	"701"	"3"	"834"	"825"	"223"	"82"	"94"	"303"	"1597"	"999"	"25"	"508"	"237"	"31"	"249"	"2908"	"307"	"176"	"1007"	"100"	"236"	"167"	"109"	"189"	"4554"	"260"	"965"	"281"	"773"	"0"	"2"	"0"	"68"	"5"	"801"	"41"	"1209"	"268"	"1007"	"96"	"41"	"21"	"851"	"167"	"274"	"2"	"2005"	"78"	"172"	"103"	"93"	"1363"	"33"	"186"	"300"	"2196"	"623"	"745"	"2323"	"19"	"67"	"266"	"119"	"1440"	"100"	"26"	"162"	"1149"	"349"	"67"	"335"	"1046"	"64"	"611"	"378"	"221"	"495"	"3"	"644"	"1081"	"2310"	"913"	"664"	"160"	"734"	"72"	"151"	"578"	"1387"	"224"	"16"	"0"	"29"	"1"	"192"	"136"	"501"	"88"	"0"	"0"	"0"	"33"	"25"	"0"	"440"	"248"	"881"	"514"	"748"	"559"	"57"	"277"	"422"	"936"	"338"	"676"	"1"	"632"	"867"	"63"	"36"	"102"	"74"	"793"	"76"	"45"	"172"	"39"	"623"	"73"	"234"	"50"	"20"	"275"	"7"	"67"	"3747"	"25503"	"70"	"1160"	"1750"	"201"	"3"	"705"	"276"	"1323"	"864"	"572"	"9"	"663"	"148"	"2"	"356"	"64"	"1498"	"260"	"344"	"3"	"0"	"121"	"139"	"534"	"162"	"118"	"245"	"460"	"117"	"217"	"471"	"19"	"461"	"16"	"570"	"452"	"9"	"139"	"813"	"1085"	"108"	"309"	"528"	"33"	"1"	"121"	"226"	"1854"	"937"	"265"	"126"	"79"	"10318"	"3219"	"51"	"1359"	"351"	"0"	"4166"	"128"	"97"	"1"	"0"	"2"	"0"	"1"	"255"	"613"	"18"	"210"	"519"	"57"	"1606"	"301"	"560"	"101"	"56"	"91"	"487"	"2115"	"131"	"439"	"3"	"2"	"144"	"108"	"1692"	"74"	"548"	"77"	"921"	"77"	"600"	"82"	"3"	"132"	"330"	"504"	"1"	"80"	"360"	"28"	"172"	"409"	"47"	"319"	"189"	"385"	"390"	"96"	"1"	"20"	"129"	"0"	"26491"	"616"	"0"	"9"	"522"	"40"	"23"	"899"	"543"	"1345"	"282"	"476"	"91"	"95"	"602"	"15"	"830"	"14"	"49"	"115"	"848"	"496"	"10"	"231"	"3164"	"1510"	"3674"	"5"	"11"	"0"	"203"	"2210"	"333"	"0"	"20"	"534"	"1180"	"92"	"346"	"8"	"575"	"1291"	"172"	"0"	"0"	"0"	"789"	"412"	"31"	"465"	"1129"	"96"	"2219"	"105"	"9"	"543"	"0"	"879"	"87"	"1442"	"762"	"3618"	"3077"	"0"	"264"	"2755"	"1350"	"0"	"0"	"218"	"2364"	"1365"	"501"	"731"	"0"	"0"	"16"	"476"	"392"	"265"	"296"	"0"	"0"	"4"	"22"	"63"	"222"	"0"	"28"	"11"	"1"	"3"	"85"	"147"	"889"	"461"	"849"	"1474"	"879"	"193"	"124"	"1036"	"599"	"142"	"1012"	"433"	"254"	"0"	"66"	"143"	"377"	"6990"	"335"	"124"	"522"	"568"	"70"	"183"	"774"	"406"	"2"	"206"	"86"	"242"	"326"	"236"	"126"	"101"	"314"	"1592"	"0"	"311"	"8"	"93"	"1294"	"242"	"166"	"237"	"459"	"21"	"141"	"538"	"452"	"1166"	"25"	"221"	"251"	"935"	"189"	"313"	"2068"	"240"	"6"	"16"	"40"	"227"	"17"	"17"	"186"	"0"	"11"	"190"	"255"	"5"	"1322"	"597"	"96"	"79"	"310"	"569"	"37"	"513"	"476"	"125"	"140"	"10"	"2559"	"2018"	"133"	"583"	"814"	"1046"	"60"	"114"	"871"	"81"	"144"	"379"	"151"	"4306"	"0"	"1"	"0"	"1905"	"96"	"201"	"715"	"199"	"948"	"592"	"32"	"278"	"167"	"446"	"107"	"1364"	"112"	"84"	"251"	"8"	"28"	"708"	"457"	"243"	"193"	"1"	"32"	"1531"	"1166"	"109"	"1236"	"1594"	"502"	"959"	"52"	"39"	"3233"	"35"	"5884"	"2932"	"1163"	"243"	"0"	"3"	"43"	"0"	"17"	"92"	"20"	"605"	"185"	"50"	"46"	"297"	"466"	"448"	"2018"	"363"	"1948"	"40"	"103"	"2061"	"174"	"456"	"1021"	"596"	"220"	"1117"	"150"	"560"	"425"	"214"	"726"	"30"	"230"	"355"	"158"	"852"	"8"	"748"	"218"	"58"	"1536"	"314"	"226"	"82"	"850"	"74"	"98"	"27"	"199"	"292"	"223"	"48"	"2781"	"399"	"51"	"1633"	"47"	"276"	"212"	"28"	"266"	"68"	"164"	"872"	"288"	"802"	"677"	"716"	"1210"	"1783"	"2"	"291"	"186"	"449"	"179"	"549"	"266"	"1117"	"7"	"4598"	"0"	"0"	"0"	"14"	"5"	"352"	"6"	"1"	"3"	"0"	"0"	"1423"	"45"	"419"	"280"	"454"	"490"	"0"	"178"	"459"	"111"	"115"	"1487"	"362"	"204"	"1"	"3"	"0"	"0"	"1845"	"313"	"32"	"347"	"37"	"1082"	"302"	"334"	"88"	"2031"	"128"	"10"	"138"	"0"	"144"	"1040"	"29"	"493"	"733"	"46"	"433"	"128"	"120"	"59"	"355"	"131"	"135"	"1822"	"38"	"48"	"1164"	"0"	"490"	"169"	"502"	"0"	"29"	"104"	"413"	"151"	"37"	"59"	"458"	"450"	"93"	"174"	"92"	"20"	"34"	"898"	"480"	"292"	"0"	"406"	"113"	"326"	"904"	"214"	"396"	"91"	"317"	"278"	"821"	"3"	"356"	"970"	"46"	"71"	"49"	"72"	"4"	"4"	"954"	"187"	"23"	"380"	"216"	"109"	"1333"	"259"	"31"	"142"	"483"	"1496"	"146"	"1095"	"1185"	"1481"	"12"	"0"	"204"	"630"	"342"	"187"	"141"	"502"	"23"	"40"	"1632"	"1084"	"150"	"108"	"190"	"997"	"631"	"578"	"34"	"496"	"102"	"52"	"416"	"276"	"2114"	"200"	"85"	"820"	"55"	"144"	"243"	"339"	"549"	"1014"	"477"	"20"	"198"	"437"	"1093"	"337"	"17"	"258"	"265"	"818"	"1424"	"534"	"331"	"2520"	"15"	"44"	"9"	"132"	"187"	"0"	"6887"	"507"	"878"	"22"	"577"	"342"	"490"	"12"	"474"	"3"	"28"	"3247"	"612"	"175"	"1470"	"133"	"268"	"860"	"2"	"7059"	"13399"	"2393"	"159"	"195"	"110"	"227"	"2545"	"3162"	"558"	"3302"	"107"	"68"	"607"	"173"	"17"	"18"	"243"	"60"	"2934"	"286"	"0"	"0"	"3"	"98"	"9"	"0"	"0"	"892"	"484"	"112"	"4"	"55"	"21"	"229"	"43"	"964"	"0"	"3"	"21"	"450"	"414"	"20"	"142"	"762"	"133"	"26039"	"117"	"1515"	"219"	"1245"	"234"	"1"	"7"	"1742"	"208"	"91"	"8"	"716"	"2"	"1"	"0"	"0"	"0"	"0"	"0"	"384"	"10"	"43"	"471"	"47"	"908"	"0"	"2"	"3"	"13"	"0"	"9"	"21"	"491"	"29"	"333"	"220"	"195"	"719"	"949"	"38"	"1"	"1598"	"1434"	"229"	"26"	"771"	"15"	"599"	"821"	"0"	"0"	"136"	"15"	"1211"	"216"	"14"	"25"	"3"	"4"	"389"	"231"	"191"	"44"	"4"	"2086"	"103"	"64"	"8"	"1"	"310"	"13"	"723"	"334"	"419"	"104"	"1373"	"793"	"76"	"147"	"102"	"67"	"2"	"315"	"218"	"1"	"453"	"190"	"0"	"1448"	"668"	"117"	"94"	"458"	"368"	"491"	"298"	"1435"	"84"	"179"	"231"	"332"	"377"	"202"	"643"	"179"	"1564"	"27"	"2387"	"391"	"15"	"20"	"1"	"2"	"1"	"463"	"768"	"322"	"1423"	"226"	"894"	"0"	"722"	"304"	"1"	"1"	"77"	"227"	"2965"	"3577"	"376"	"2001"	"195"	"0"	"173"	"24"	"676"	"0"	"112"	"990"	"430"	"57"	"62"	"109"	"40"	"205"	"2402"	"1371"	"193"	"567"	"596"	"139"	"110"	"881"	"56"	"1978"	"44"	"487"	"1759"	"148"	"5"	"976"	"10"	"2139"	"965"	"131"	"1065"	"534"	"24"	"96"	"221"	"550"	"299"	"115"	"916"	"264"	"57"	"243"	"12"	"392"	"397"	"184"	"0"	"10"	"1664"	"64"	"231"	"165"	"1015"	"291"	"204"	"246"	"236"	"889"	"67"	"782"	"262"	"0"	"143"	"512"	"2217"	"340"	"1188"	"1757"	"153"	"1661"	"920"	"80"	"247"	"101"	"5712"	"107"	"680"	"9"	"593"	"10"	"205"	"95"	"641"	"411"	"44"	"510"	"243"	"298"	"84"	"35"	"30"	"79"	"227"	"440"	"283"	"162"	"55"	"2"	"940"	"1428"	"37"	"61"	"2456"	"57"	"101"	"101"	"667"	"7"	"444"	"3"	"87"	"294"	"12"	"32"	"19"	"194"	"334"	"415"	"28"	"69"	"2843"	"59"	"110"	"10"	"94"	"0"	"198"	"312"	"398"	"195"	"227"	"148"	"773"	"75"	"820"	"310"	"1112"	"14"	"36"	"1422"	"31"	"3434"	"48"	"141"	"308"	"58"	"637"	"1833"	"3190"	"113"	"5"	"178"	"26"	"231"	"582"	"46"	"79"	"140"	"1295"	"232"	"544"	"2652"	"111"	"275"	"32"	"80"	"88"	"172"	"438"	"326"	"156"	"238"	"438"	"72"	"0"	"18"	"1083"	"554"	"725"	"690"	"262"	"46"	"405"	"7"	"29"	"4171"	"5297"	"81"	"51"	"3144"	"479"	"1394"	"6164"	"84"	"26"	"5743"	"394"	"112"	"176"	"318"	"0"	"0"	"524"	"1646"	"387"	"3426"	"52"	"416"	"451"	"131"	"162"	"5061"	"0"	"0"	"27"	"67"	"567"	"470"	"572"	"7"	"1502"	"0"	"349"	"34"	"2090"	"337"	"16"	"301"	"634"	"31"	"222"	"2752"	"467"	"140"	"510"	"841"	"350"	"444"	"51"	"2"	"1"	"38"	"727"	"520"	"2035"	"3"	"74"	"2"	"1367"	"373"	"324"	"926"	"39"	"22"	"17"	"14406"	"385"	"39"	"200"	"7"	"562"	"447"	"812"	"2"	"592"	"350"	"583"	"377"	"257"	"1938"	"15"	"8"	"194"	"72"	"94"	"840"	"840"	"68"	"372"	"79"	"1"	"156"	"344"	"14"	"335"	"191"	"999"	"90"	"5"	"74"	"63"	"0"	"157"	"35"	"471"	"1"	"5"	"13647"	"13205"	"58"	"57"	"1087"	"1376"	"793"	"479"	"121"	"6"	"4"	"869"	"162"	"14"	"229"	"576"	"8496"	"5993"	"468"	"303"	"7"	"131"	"3"	"1213"	"62"	"188"	"187"	"387"	"721"	"130"	"3343"	"225"	"76"	"654"	"557"	"2960"	"483"	"13"	"629"	"341"	"457"	"112"	"0"	"395"	"371"	"1020"	"1633"	"69"	"91"	"71"	"507"	"108"	"294"	"1255"	"2570"	"1493"	"1787"	"0"	"0"	"2180"	"767"	"899"	"164"	"39"	"124"	"35060"	"90"	"168"	"313"	"23"	"49"	"521"	"370"	"438"	"176"	"4483"	"101"	"763"	"961"	"106"	"58"	"0"	"633"	"915"	"260"	"7425"	"923"	"224"	"216"	"743"	"39"	"57"	"614"	"4"	"1"	"0"	"2"	"0"	"1"	"0"	"1"	"3150"	"450"	"0"	"229"	"310"	"756"	"706"	"5"	"151"	"1"	"99"	"2"	"3"	"644"	"1"	"0"	"2"	"0"	"4"	"750"	"75"	"316"	"303"	"854"	"63"	"1993"	"176"	"498"	"706"	"314"	"214"	"131"	"4"	"1"	"488"	"298"	"266"	"1348"	"3117"	"3234"	"1440"	"619"	"2733"	"195"	"182"	"162"	"115"	"52"	"48"	"430"	"93"	"69"	"84"	"665"	"1287"	"1339"	"391"	"2906"	"2026"	"429"	"121"	"4441"	"47"	"4"	"39"	"53"	"317"	"121"	"525"	"1298"	"83"	"1643"	"232"	"245"	"441"	"6"	"100"	"64"	"144"	"29"	"104"	"14"	"0"	"0"	"120"	"2803"	"492"	"255"	"752"	"219"	"44"	"3"	"9"	"1"	"5"	"169"	"108"	"70"	"44"	"104"	"153"	"234"	"93"	"4530"	"53"	"13"	"329"	"219"	"823"	"437"	"84"	"64"	"90"	"0"	"11"	"448"	"0"	"957"	"0"	"10731"	"986"	"0"	"4"	"295"	"81"	"175"	"322"	"56"	"343"	"150"	"14"	"34"	"780"	"1"	"212"	"663"	"4368"	"178"	"296"	"142"	"263"	"940"	"264"	"201"	"1018"	"257"	"603"	"41"	"12"	"115"	"8788"	"343"	"57"	"225"	"2239"	"118"	"733"	"6"	"23"	"692"	"2"	"0"	"191"	"0"	"163"	"151"	"342"	"431"	"81"	"390"	"6"	"893"	"401"	"1"	"3"	"513"	"2480"	"0"	"0"	"0"	"13"	"552"	"194"	"229"	"825"	"10998"	"19"	"0"	"0"	"9"	"0"	"0"	"40"	"197"	"14"	"231"	"0"	"0"	"1506"	"19"	"479"	"69"	"942"	"586"	"31"	"458"	"1687"	"9"	"0"	"2390"	"14"	"711"	"1"	"2"	"0"	"1201"	"97"	"262"	"131"	"2562"	"366"	"595"	"45"	"0"	"5"	"912"	"3190"	"2742"	"390"	"28"	"243"	"4"	"2"	"64"	"3"	"3"	"1"	"941"	"597"	"3822"	"41"	"69"	"809"	"121"	"914"	"360"	"259"	"0"	"0"	"162"	"2"	"0"	"275"	"87"	"156"	"315"	"968"	"947"	"37"	"0"	"105"	"151"	"917"	"3"	"56"	"132"	"599"	"281"	"0"	"3"	"862"	"17"	"202"	"60"	"20"	"24"	"638"	"1340"	"88"	"876"	"1786"	"3738"	"72"	"2253"	"937"	"328"	"28"	"152"	"1481"	"39"	"310"	"244"	"81"	"475"	"681"	"0"	"912"	"2243"	"839"	"107"	"2427"	"1669"	"605"	"329"	"531"	"73"	"106"	"626"	"87"	"165"	"527"	"37"	"218"	"1056"	"5400"	"1134"	"399"	"150"	"99"	"314"	"24"	"202"	"295"	"317"	"494"	"147"	"0"	"84"	"541"	"452"	"238"	"305"	"98"	"2416"	"852"	"4"	"162"	"154"	"31"	"222"	"507"	"28"	"230"	"135"	"223"	"14"	"30"	"245"	"18"	"52"	"38"	"0"	"170"	"322"	"795"	"143"	"309"	"159"	"136"	"844"	"597"	"0"	"62"	"604"	"216"	"26"	"3"	"136"	"0"	"0"	"695"	"3631"	"40"	"105"	"168"	"1"	"300"	"257"	"480"	"138"	"845"	"454"	"117"	"737"	"55"	"1015"	"470"	"0"	"3557"	"28"	"172"	"674"	"103"	"4"	"1"	"0"	"0"	"4"	"2"	"0"	"0"	"0"	"0"	"0"	"2"	"1"	"0"	"1"	"0"	"655"	"28"	"1"	"65"	"398"	"1"	"338"	"46"	"303"	"163"	"121"	"135"	"142"	"1783"	"290"	"62"	"73"	"5"	"12"	"0"	"23"	"38"	"16"	"3140"	"1370"	"783"	"664"	"0"	"431"	"1015"	"327"	"383"	"56"	"121"	"110"	"339"	"251"	"450"	"993"	"337"	"3651"	"327"	"79"	"2669"	"85"	"772"	"4244"	"61"	"1"	"150"	"236"	"2"	"699"	"2144"	"392"	"530"	"34"	"2015"	"51"	"1063"	"437"	"104"	"838"	"411"	"313"	"416"	"90"	"9"	"5"	"105"	"224"	"0"	"3071"	"3132"	"96"	"623"	"46"	"432"	"246"	"433"	"365"	"115"	"0"	"2"	"129"	"20"	"1267"	"129"	"0"	"2"	"871"	"124"	"0"	"189"	"129"	"205"	"88"	"20"	"120"	"154"	"672"	"258"	"105"	"39"	"89"	"536"	"52"	"879"	"313"	"170"	"571"	"13"	"1705"	"163"	"189"	"34"	"1"	"529"	"624"	"141"	"364"	"555"	"537"	"195"	"182"	"225"	"613"	"0"	"329"	"110"	"6"	"764"	"300"	"801"	"291"	"66"	"95"	"0"	"5"	"327"	"210"	"2773"	"438"	"2661"	"1360"	"51"	"399"	"1176"	"451"	"2149"	"393"	"1892"	"1"	"1673"	"403"	"1634"	"11660"	"198"	"1559"	"93"	"1204"	"139"	"1694"	"1"	"71"	"11"	"11"	"19"	"618"	"0"	"633"	"105"	"238"	"447"	"32"	"86"	"6"	"62"	"66"	"433"	"129"	"242"	"1712"	"37"	"723"	"798"	"307"	"520"	"33"	"151"	"18"	"19"	"4205"	"162"	"92"	"3"	"234"	"195"	"299"	"97"	"1294"	"22"	"61"	"1060"	"200"	"1"	"0"	"10"	"4"	"487"	"267"	"618"	"184"	"1003"	"212"	"610"	"49"	"81"	"87"	"50"	"31"	"172"	"237"	"56"	"166"	"424"	"14"	"7"	"1060"	"126"	"550"	"403"	"68"	"210"	"273"	"30"	"465"	"207"	"118"	"215"	"137"	"30"	"15"	"38"	"408"	"154"	"3966"	"162"	"75"	"408"	"126"	"143"	"75"	"86"	"76"	"678"	"208"	"920"	"405"	"185"	"38"	"2577"	"1487"	"54"	"16"	"26"	"136"	"0"	"1"	"0"	"141"	"340"	"252"	"54"	"27"	"425"	"128"	"854"	"148"	"50"	"1480"	"151"	"91"	"11"	"826"	"363"	"494"	"2"	"204"	"433"	"483"	"104"	"202"	"419"	"2376"	"52"	"1"	"109"	"85"	"4539"	"2607"	"254"	"434"	"651"	"794"	"48"	"462"	"9"	"97"	"112"	"2272"	"179"	"69"	"95"	"17"	"26"	"2"	"209"	"29"	"0"	"42"	"101"	"2"	"2047"	"1274"	"128"	"2268"	"230"	"1442"	"34"	"117"	"370"	"721"	"89"	"2"	"52"	"0"	"29"	"304"	"1098"	"0"	"1940"	"1959"	"984"	"140"	"8"	"0"	"578"	"75"	"827"	"21"	"40"	"51"	"161"	"564"	"261"	"4059"	"589"	"62"	"1029"	"230"	"62"	"93"	"0"	"173"	"86"	"395"	"0"	"143"	"135"	"7"	"298"	"12"	"52"	"714"	"175"	"1144"	"1171"	"775"	"121"	"48"	"5197"	"378"	"30"	"36"	"707"	"36"	"935"	"492"	"187"	"352"	"71"	"3"	"69"	"8"	"6"	"37"	"1113"	"126"	"53"	"118"	"682"	"903"	"164"	"391"	"3500"	"50"	"0"	"141"	"980"	"0"	"5194"	"311"	"388"	"2953"	"2757"	"26"	"660"	"294"	"51"	"39"	"259"	"18"	"2"	"366"	"148"	"27"	"64"	"388"	"248"	"559"	"416"	"243"	"313"	"1843"	"0"	"630"	"544"	"0"	"0"	"818"	"348"	"312"	"237"	"37"	"403"	"1188"	"1693"	"515"	"177"	"545"	"26"	"504"	"1393"	"882"	"108"	"168"	"22"	"947"	"762"	"1110"	"251"	"243"	"121"	"186"	"302"	"177"	"114"	"43"	"1622"	"72"	"35"	"49"	"63"	"44"	"2"	"4"	"67"	"328"	"567"	"2575"	"451"	"162"	"78"	"482"	"1451"	"501"	"6294"	"0"	"49"	"421"	"2"	"4"	"45"	"0"	"125"	"305"	"48"	"0"	"0"	"5"	"1065"	"3488"	"3795"	"2"	"0"	"135"	"1131"	"13"	"79"	"116"	"521"	"337"	"63"	"572"	"104"	"10"	"430"	"58"	"330"	"91"	"1119"	"707"	"303"	"178"	"734"	"61"	"312"	"718"	"3"	"1"	"529"	"48"	"73"	"715"	"339"	"8"	"1410"	"727"	"340"	"424"	"0"	"218"	"1059"	"125"	"87"	"658"	"147"	"106"	"28"	"207"	"0"	"504"	"1552"	"110"	"26"	"735"	"1036"	"74"	"103"	"638"	"494"	"906"	"6"	"709"	"192"	"1482"	"0"	"1"	"696"	"9554"	"42"	"0"	"1"	"0"	"64"	"0"	"304"	"958"	"392"	"1867"	"78"	"984"	"2144"	"98"	"357"	"871"	"2"	"278"	"3"	"23"	"110"	"2600"	"560"	"228"	"108"	"67"	"1723"	"736"	"1"	"236"	"0"	"1367"	"76"	"178"	"861"	"493"	"1077"	"43"	"474"	"50"	"1"	"6"	"1101"	"4292"	"4920"	"5496"	"391"	"1"	"8635"	"377"	"446"	"372"	"108"	"5958"	"9535"	"2504"	"150"	"2433"	"1260"	"1317"	"12"	"223"	"675"	"188"	"1042"	"417"	"1569"	"4293"	"140"	"0"	"0"	"0"	"183"	"31"	"310"	"1208"	"19"	"265"	"1"	"63"	"493"	"88"	"1090"	"248"	"122"	"92"	"205"	"704"	"332"	"59"	"614"	"39"	"243"	"74"	"178"	"714"	"673"	"0"	"1564"	"241"	"346"	"68"	"3"	"201"	"0"	"2121"	"1"	"3"	"233"	"166"	"581"	"330"	"50"	"310"	"12"	"396"	"3488"	"1201"	"499"	"46"	"1"	"4673"	"180"	"368"	"875"	"1886"	"1363"	"165"	"222"	"450"	"140"	"3786"	"161"	"867"	"747"	"825"	"274"	"199"	"6677"	"178"	"212"	"1"	"58"	"131"	"246"	"4"	"181"	"12"	"1791"	"1060"	"690"	"32"	"2380"	"334"	"5"	"36"	"24"	"4"	"3"	"2"	"1"	"190"	"2"	"70"	"1625"	"217"	"695"	"496"	"138"	"1307"	"200"	"219"	"684"	"304"	"32"	"119"	"2224"	"6"	"241"	"183"	"1027"	"396"	"39"	"46"	"72"	"365"	"15"	"918"	"1114"	"19"	"242"	"108"	"64"	"269"	"4"	"5"	"277"	"416"	"2630"	"58"	"1027"	"518"	"395"	"154"	"1651"	"503"	"46"	"705"	"635"	"429"	"53"	"45"	"117"	"440"	"4"	"175"	"1403"	"102"	"267"	"2"	"3"	"27"	"147"	"396"	"185"	"39"	"165"	"17"	"118"	"424"	"868"	"309"	"13"	"1331"	"184"	"274"	"576"	"475"	"153"	"130"	"499"	"546"	"29"	"1030"	"418"	"144"	"2646"	"959"	"233"	"1"	"4273"	"5517"	"545"	"0"	"42"	"45"	"157"	"105"	"731"	"20"	"100"	"525"	"34"	"51"	"948"	"27"	"14"	"429"	"410"	"548"	"6"	"131"	"71"	"421"	"51"	"96"	"265"	"77"	"0"	"833"	"1154"	"793"	"1299"	"116"	"1255"	"213"	"1117"	"78"	"389"	"5"	"39"	"6"	"2"	"0"	"9597"	"247"	"23"	"1282"	"3380"	"934"	"6486"	"54"	"149"	"2325"	"1041"	"77"	"668"	"6171"	"144"	"535"	"146"	"1519"	"375"	"94"	"1852"	"1276"	"34"	"1106"	"79"	"20383"	"729"	"305"	"730"	"283"	"1013"	"1182"	"0"	"11"	"0"	"140"	"1927"	"3"	"2554"	"54"	"377"	"0"	"903"	"467"	"50"	"515"	"11799"	"109"	"2279"	"245"	"48"	"0"	"1"	"0"	"0"	"5"	"354"	"267"	"1"	"11"	"262"	"211"	"882"	"18"	"17"	"602"	"3"	"241"	"59"	"115"	"795"	"0"	"820"	"1535"	"163"	"657"	"15"	"0"	"3"	"9"	"1252"	"0"	"219"	"302"	"52"	"1300"	"622"	"189"	"49"	"149"	"560"	"106"	"72"	"32"	"4001"	"312"	"4"	"486"	"923"	"1249"	"235"	"1214"	"401"	"258"	"112"	"53"	"363"	"13"	"1269"	"555"	"89"	"1"	"3094"	"195"	"163"	"135"	"67"	"443"	"45"	"126"	"1123"	"68"	"1373"	"799"	"642"	"329"	"537"	"0"	"304"	"212"	"475"	"46"	"91"	"551"	"297"	"2314"	"1133"	"39"	"34"	"90"	"633"	"557"	"61"	"102"	"105"	"87"	"410"	"15738"	"39"	"67"	"1459"	"288"	"9"	"315"	"173"	"9"	"239"	"172"	"86"	"223"	"2540"	"59"	"788"	"64"	"197"	"55"	"1"	"0"	"467"	"100"	"107"	"69"	"11"	"51"	"40"	"2"	"1"	"269"	"23"	"2"	"0"	"303"	"0"	"7"	"2"	"0"	"5"	"977"	"590"	"97"	"300"	"338"	"116"	"208"	"100"	"59"	"161"	"610"	"300"	"333"	"461"	"41"	"211"	"1249"	"284"	"5"	"3293"	"1"	"94"	"663"	"0"	"0"	"0"	"294"	"17"	"176"	"279"	"63"	"425"	"194"	"289"	"147"	"278"	"128"	"450"	"607"	"36380"	"84"	"27"	"2"	"1835"	"422"	"8145"	"90"	"23"	"4366"	"867"	"626"	"49"	"3"	"59"	"16046"	"1121"	"679"	"13"	"397"	"138"	"1896"	"115"	"2"	"127"	"108"	"1514"	"58"	"227"	"20"	"598"	"500"	"178"	"59"	"127"	"80"	"33"	"1365"	"13"	"3549"	"955"	"361"	"1"	"279"	"127"	"6"	"0"	"8"	"3482"	"194"	"262"	"679"	"203"	"2"	"3"	"1784"	"62"	"90"	"2"	"0"	"827"	"2092"	"782"	"958"	"546"	"161"	"0"	"0"	"2"	"0"	"0"	"0"	"24"	"59"	"81"	"464"	"27"	"103"	"247"	"10"	"459"	"5602"	"0"	"20"	"137"	"291"	"5"	"59"	"7"	"224"	"1016"	"0"	"438"	"364"	"36"	"399"	"32"	"591"	"0"	"80"	"0"	"0"	"1006"	"11682"	"1346"	"124"	"137"	"359"	"4"	"272"	"565"	"106"	"842"	"352"	"267"	"58"	"124"	"125"	"0"	"3"	"1"	"306"	"9"	"0"	"0"	"6"	"389"	"144"	"91"	"0"	"19"	"5"	"2"	"271"	"123"	"215"	"478"	"1330"	"1642"	"35"	"54"	"11"	"821"	"1163"	"148"	"148"	"443"	"98"	"158"	"878"	"111"	"200"	"127"	"2725"	"1332"	"151"	"330"	"16"	"104"	"46"	"710"	"1105"	"127"	"400"	"588"	"110"	"12"	"76"	"1000"	"38"	"457"	"144"	"78"	"293"	"182"	"25"	"23"	"1"	"2"	"1"	"30"	"218"	"185"	"130"	"126"	"72"	"16"	"43"	"1676"	"66"	"84"	"10"	"119"	"10"	"959"	"494"	"26"	"278"	"128"	"48"	"307"	"12"	"22"	"339"	"3547"	"91"	"1"	"1499"	"70"	"0"	"274"	"252"	"2343"	"75"	"4"	"433"	"1712"	"598"	"4389"	"591"	"179"	"160"	"899"	"62"	"220"	"16"	"2186"	"250"	"2335"	"997"	"39"	"1016"	"349"	"1291"	"754"	"4161"	"395"	"110"	"0"	"246"	"44"	"106"	"2022"	"140"	"675"	"1424"	"169"	"112"	"11"	"47"	"705"	"222"	"8"	"4447"	"62"	"378"	"2279"	"261"	"215"	"35"	"65"	"1044"	"927"	"84"	"357"	"499"	"279"	"104"	"1400"	"40"	"180"	"18"	"30"	"159"	"255"	"2754"	"3"	"639"	"4025"	"84"	"40"	"88"	"281"	"747"	"148"	"303"	"166"	"219"	"616"	"78"	"1136"	"119"	"704"	"210"	"10"	"18"	"296"	"494"	"453"	"4"	"243"	"187"	"628"	"140"	"141"	"2256"	"98"	"21"	"1462"	"16"	"383"	"842"	"336"	"3039"	"89"	"8"	"268"	"5"	"190"	"628"	"2594"	"434"	"564"	"97"	"4219"	"159"	"126"	"263"	"345"	"763"	"12"	"4"	"419"	"535"	"847"	"287"	"155"	"191"	"499"	"50"	"5"	"6"	"117"	"463"	"761"	"107"	"142"	"21"	"45"	"7349"	"192"	"68"	"26"	"339"	"214"	"28"	"214"	"2"	"1240"	"175"	"275"	"217"	"0"	"8"	"156"	"824"	"18"	"35"	"303"	"258"	"1052"	"722"	"182"	"1958"	"206"	"30"	"84"	"209"	"755"	"694"	"552"	"41"	"2"	"506"	"2"	"30"	"366"	"373"	"5527"	"380"	"2"	"0"	"1574"	"294"	"1115"	"1278"	"1148"	"8931"	"641"	"118"	"5966"	"924"	"15293"	"153"	"0"	"0"	"4"	"107"	"4267"	"540"	"323"	"16"	"184"	"67"	"695"	"115"	"189"	"200"	"333"	"0"	"248"	"187"	"48"	"2105"	"392"	"3"	"106"	"127"	"378"	"16"	"2535"	"464"	"146"	"0"	"1"	"771"	"239"	"231"	"547"	"934"	"3089"	"565"	"545"	"166"	"519"	"218"	"137"	"610"	"57"	"243"	"447"	"979"	"314"	"209"	"24"	"58"	"2108"	"181"	"188"	"3"	"201"	"912"	"84"	"223"	"366"	"205"	"479"	"6"	"115"	"1"	"262"	"14738"	"720"	"262"	"11"	"507"	"509"	"10"	"1064"	"295"	"37"	"157"	"29"	"326"	"0"	"2957"	"250"	"1576"	"192"	"498"	"346"	"1832"	"284"	"65"	"39"	"60"	"411"	"284"	"361"	"228"	"199"	"62"	"102"	"1289"	"2"	"2908"	"122"	"1092"	"65"	"109"	"6"	"202"	"4"	"67"	"1348"	"687"	"219"	"147"	"644"	"426"	"1656"	"42"	"21"	"11"	"635"	"300"	"127"	"69"	"133"	"835"	"157"	"179"	"76"	"698"	"133"	"469"	"2697"	"878"	"552"	"41"	"218"	"259"	"305"	"12"	"241"	"365"	"563"	"352"	"136"	"314"	"11"	"571"	"44"	"400"	"174"	"36"	"345"	"17"	"8"	"73"	"406"	"320"	"75"	"376"	"112"	"362"	"1"	"881"	"60"	"1069"	"113"	"432"	"0"	"178"	"236"	"7"	"5409"	"1747"	"512"	"842"	"976"	"2219"	"274"	"1098"	"4145"	"2155"	"2602"	"1324"	"2169"	"1016"	"97"	"4542"	"1495"	"340"	"2347"	"1179"	"1431"	"327"	"878"	"2011"	"2589"	"621"	"475"	"225"	"6869"	"12177"	"773"	"805"	"6"	"47"	"1"	"405"	"315"	"29081"	"967"	"1182"	"1043"	"5133"	"445"	"1325"	"559"	"0"	"56"	"1376"	"7606"	"4008"	"15"	"681"	"3298"	"232"	"373"	"36"	"387"	"292"	"20"	"5"	"67"	"67"	"0"	"0"	"0"	"2"	"3"	"1"	"0"	"222"	"955"	"66"	"223"	"2"	"16"	"76"	"0"	"2124"	"1753"	"403"	"0"	"61"	"647"	"17"	"251"	"307"	"113"	"1465"	"2"	"165"	"92"	"6264"	"0"	"96"	"3913"	"5712"	"4706"	"50"	"253"	"661"	"1169"	"780"	"824"	"7373"	"2262"	"876"	"5"	"610"	"442"	"498"	"95"	"455"	"10"	"1133"	"113"	"176"	"267"	"452"	"9"	"64"	"532"	"775"	"279"	"8019"	"204"	"820"	"186"	"408"	"34"	"38"	"239"	"126"	"132"	"321"	"72"	"105"	"404"	"0"	"0"	"1163"	"447"	"1452"	"442"	"221"	"170"	"607"	"967"	"267"	"2753"	"390"	"149"	"1180"	"254"	"211"	"3"	"7860"	"113"	"1198"	"547"	"490"	"51"	"186"	"343"	"4"	"7"	"655"	"58"	"1850"	"558"	"80"	"172"	"2239"	"523"	"85"	"73"	"2541"	"525"	"532"	"19993"	"653"	"332"	"0"	"271"	"289"	"323"	"4056"	"803"	"131"	"51371"	"333"	"36"	"0"	"780"	"1310"	"142"	"167"	"676"	"159"	"907"	"1040"	"182"	"7"	"296"	"4"	"0"	"0"	"3142"	"812"	"300"	"147"	"1466"	"224"	"190"	"579"	"743"	"1092"	"754"	"14"	"354"	"1366"	"117"	"832"	"267"	"242"	"256"	"7"	"139"	"1361"	"4097"	"7659"	"2122"	"999"	"108"	"1833"	"1837"	"2115"	"1270"	"93"	"1323"	"1503"	"3701"	"54"	"295"	"155"	"1489"	"1187"	"90"	"1783"	"1076"	"121"	"246"	"120"	"382"	"108"	"1"	"603"	"82"	"7"	"429"	"7"	"13"	"1536"	"924"	"101"	"53"	"846"	"381"	"189"	"204"	"322"	"175"	"74"	"15"	"205"	"71"	"28"	"555"	"255"	"3"	"513"	"592"	"12"	"170"	"320"	"85"	"10"	"280"	"1"	"108"	"2"	"429"	"122"	"0"	"0"	"0"	"3"	"0"	"3"	"95"	"524"	"634"	"90"	"111"	"1"	"0"	"0"	"12"	"289"	"662"	"2586"	"392"	"130"	"342"	"204"	"1688"	"1"	"8"	"218"	"237"	"564"	"99"	"0"	"2165"	"4948"	"2064"	"244"	"737"	"102"	"544"	"923"	"72"	"51"	"324"	"719"	"623"	"56"	"6342"	"106"	"1486"	"227"	"31"	"148"	"51"	"318"	"2305"	"1"	"6"	"365"	"19"	"328"	"681"	"87"	"184"	"500"	"86"	"0"	"18"	"94"	"43"	"523"	"1144"	"291"	"185"	"14"	"151"	"82"	"6"	"12"	"400"	"245"	"61"	"3501"	"126"	"40"	"1061"	"90"	"837"	"93"	"1047"	"1143"	"0"	"832"	"171"	"3177"	"0"	"0"	"0"	"0"	"0"	"0"	"0"	"0"	"0"	"0"	"0"	"0"	"0"	"0"	"0"	"0"	"0"	"0"	"0"	"0"	"0"	"0"	"0"	"0"	"0"	"0"	"0"	"72"	"2170"	"1423"	"1050"	"2515"	"6414"	"20"	"291"	"1544"	"277"	"561"	"160"	"248"	"2627"	"1035"	"276"	"486"	"129"	"1900"	"414"	"5"	"0"	"0"	"0"	"1"	"0"	"1"	"1144"	"20"	"79"	"306"	"1543"	"364"	"55"	"316"	"229"	"113"	"436"	"0"	"65"	"780"	"3406"	"1"	"3460"	"38"	"324"	"150"	"103"	"63"	"19"	"1129"	"79"	"118"	"280"	"56"	"0"	"2"	"1"	"0"	"178"	"524"	"378"	"73"	"354"	"39"	"852"	"341"	"376"	"23"	"180"	"392"	"704"	"889"	"142"	"114"	"242"	"564"	"126"	"1401"	"0"	"30"	"82"	"1532"	"956"	"339"	"43"	"0"	"24"	"453"	"115"	"180"	"254"	"302"	"933"	"995"	"291"	"64"	"1073"	"82"	"1365"	"176"	"79"	"204"	"738"	"340"	"617"	"1058"	"1533"	"159"	"59"	"210"	"8"	"36"	"19"	"124"	"131"	"76"	"355"	"47"	"4612"	"1721"	"12"	"224"	"105"	"20"	"504"	"2"	"139"	"1803"	"578"	"0"	"1"	"7"	"0"	"2"	"0"	"0"	"0"	"2"	"611"	"507"	"4453"	"239"	"1809"	"357"	"270"	"876"	"179"	"1093"	"165"	"62"	"138"	"0"	"2518"	"0"	"911"	"12"	"987"	"99"	"22"	"5425"	"46"	"175"	"219"	"2131"	"755"	"1647"	"1"	"254"	"196"	"2362"	"2075"	"12"	"19"	"358"	"465"	"556"	"611"	"1637"	"153"	"554"	"690"	"190"	"2"	"15"	"126"	"33"	"0"	"935"	"911"	"910"	"93"	"157"	"67"	"590"	"721"	"35"	"1680"	"54"	"53"	"149"	"11513"	"381"	"6899"	"572"	"732"	"13"	"139"	"631"	"270"	"1181"	"718"	"193"	"4"	"1319"	"271"	"94"	"6545"	"144"	"0"	"270"	"17"	"290"	"13"	"2458"	"56"	"892"	"9060"	"221"	"278"	"2055"	"237"	"169"	"458"	"310"	"3394"	"1158"	"196"	"124"	"87"	"221"	"6775"	"976"	"1767"	"170"	"728"	"167"	"6"	"175"	"4482"	"149"	"223"	"2420"	"959"	"880"	"783"	"461"	"149"	"361"	"6039"	"13052"	"793"	"1587"	"2491"	"1825"	"50"	"6840"	"691"	"1458"	"555"	"408"	"2560"	"6491"	"34"	"35"	"319"	"6168"	"1199"	"92"	"0"	"3036"	"2407"	"1448"	"120"	"357"	"1598"	"2353"	"312"	"411"	"12"	"1044"	"113"	"1353"	"875"	"1410"	"7380"	"254"	"4138"	"1117"	"319"	"3425"	"2194"	"1105"	"1480"	"2467"	"452"	"439"	"16"	"917"	"2"	"554"	"9"	"188"	"337"	"8282"	"367"	"65"	"687"	"1112"	"6334"	"133"	"1061"	"59"	"157"	"2"	"3"	"1664"	"4297"	"7"	"0"	"23"	"301"	"188"	"13"	"3800"	"23"	"426"	"1"	"0"	"2"	"4"	"2"	"2"	"28"	"14"	"49"	"362"	"12"	"17"	"12"	"8"	"16"	"13"	"1087"	"0"	"4"	"2862"	"1"	"599"	"154"	"6"	"2992"	"239"	"686"	"1129"	"35"	"188"	"22"	"1"	"0"	"14"	"212"	"0"	"61"	"172"	"21"	"4"	"138"	"139"	"132"	"133"	"1107"	"1550"	"335"	"5"	"561"	"448"	"1"	"14"	"15354"	"466"	"107"	"17"	"69"	"3"	"106"	"1085"	"7"	"42"	"1428"	"85"	"463"	"81"	"1"	"0"	"1"	"0"	"3872"	"325"	"208"	"1943"	"63"	"116"	"171"	"300"	"357"	"2203"	"1"	"1"	"0"	"0"	"548"	"1331"	"1"	"118"	"65"	"6"	"1"	"0"	"0"	"1629"	"79"	"2"	"4"	"1821"	"92"	"17"	"63"	"75"	"768"	"5"	"10"	"42"	"276"	"104"	"0"	"49"	"4455"	"467"	"2222"	"941"	"560"	"52"	"11"	"7"	"0"	"0"	"2"	"0"	"0"	"0"	"0"	"350"	"0"	"61"	"9535"	"227"	"2"	"4"	"3"	"11"	"0"	"5"	"121"	"147"	"127"	"96"	"3"	"134"	"0"	"1"	"9"	"1"	"1116"	"90"	"1257"	"1"	"422"	"1477"	"3"	"0"	"3"	"2"	"0"	"0"	"0"	"0"	"0"	"0"	"0"	"0"	"0"	"0"	"0"	"0"	"0"	"2"	"0"	"37"	"0"	"0"	"0"	"0"	"10"	"0"	"0"	"10"	"545"	"640"	"235"	"58"	"736"	"300"	"281"	"6562"	"26"	"1"	"0"	"4599"	"7"	"896"	"3"	"271"	"1"	"3"	"20520"	"67"	"24"	"1"	"153"	"2086"	"56"	"0"	"21"	"429"	"671"	"6"	"0"	"28"	"70"	"40"	"7621"	"3"	"20"	"192"	"13"	"8499"	"0"	"2"	"1"	"1554"	"7860"	"1624"	"652"	"118"	"2633"	"0"	"120"	"913"	"120"	"246"	"7"	"72"	"2581"	"377"	"117"	"44"	"9"	"598"	"79"	"245"	"0"	"177"	"2"	"3850"	"1517"	"492"	"205"	"79"	"37"	"1302"	"149"	"142"	"893"	"61"	"35"	"132"	"723"	"2"	"198"	"6"	"1"	"282"	"15"	"242"	"990"	"113"	"0"	"462"	"2279"	"0"	"4"	"23"	"115"	"324"	"75"	"1"	"100"	"73"	"816"	"144"	"104"	"3261"	"186"	"697"	"381"	"208"	"391"	"156"	"91"	"144"	"103"	"5993"	"717"	"190"	"2552"	"456"	"286"	"856"	"190"	"51"	"64"	"26"	"661"	"68"	"663"	"449"	"4040"	"327"	"2917"	"974"	"222"	"42"	"22"	"228"	"1017"	"4819"	"266"	"50"	"18"	"48"	"5"	"1122"	"56"	"146"	"12"	"109"	"10438"	"614"	"264"	"0"	"106"	"185"	"26"	"283"	"203"	"94"	"569"	"2756"	"213"	"181"	"3034"	"7643"	"115"	"120"	"247"	"178"	"0"	"30"	"182"	"1425"	"1930"	"2539"	"42"	"4862"	"971"	"760"	"0"	"4531"	"63"	"676"	"40"	"257"	"15"	"907"	"150"	"19"	"459"	"1"	"1"	"3352"	"4"	"111"	"2126"	"172"	"702"	"201"	"1"	"0"	"23"	"612"	"35"	"59"	"293"	"2"	"1"	"1"	"644"	"484"	"11"	"120"	"846"	"151"	"976"	"17"	"298"	"876"	"410"	"72"	"11637"	"1"	"3721"	"2689"	"115"	"4"	"383"	"33"	"2"	"0"	"5585"	"4906"	"389"	"14"	"2"	"221"	"54"	"2031"	"7473"	"365"	"2"	"2"	"2"	"11"	"188"	"1117"	"13"	"109"	"164"	"198"	"24"	"103"	"15"	"706"	"650"	"61"	"0"	"1033"	"1"	"211"	"569"	"41"	"186"	"232"	"607"	"112"	"323"	"68"	"77"	"3"	"84"	"444"	"36"	"1051"	"1246"	"12"	"1958"	"67"	"42"	"55"	"120"	"184"	"790"	"54"	"610"	"324"	"676"	"44"	"496"	"21"	"65"	"202"	"455"	"214"	"6"	"0"	"2160"	"2"	"1480"	"1375"	"33"	"31"	"583"	"3371"	"267"	"240"	"475"	"0"	"1"	"47"	"146"	"2016"	"4"	"65"	"888"	"1694"	"25"	"250"	"55"	"253"	"1"	"4"	"441"	"2"	"4"	"11"	"95"	"48"	"150"	"32"	"0"	"54"	"32"	"1"	"3"	"0"	"5"	"14"	"17"	"10"	"254"	"37"	"432"	"3"	"49"	"425"	"128"	"11"	"88"	"38"	"10"	"165"	"3310"	"54"	"54"	"8"	"0"	"2"	"55"	"656"	"434"	"63"	"408"	"2"	"8"	"2"	"0"	"167"	"1149"	"1"	"40"	"124"	"49"	"588"	"1"	"0"	"2015"	"0"	"295672"	"39864"	"59"	"33417"	"128314"	"0"	"5321"	"0"	"15822"	"707"	"397"	"81929"	"22126"	"77525"	"22252"	"173"	"1130"	"4467"	"1"	"829"	"867"	"535"	"519"	"6"	"123"	"85"	"1272"	"54"	"301"	"3"	"223"	"81"	"353"	"215"	"352"	"287"	"7792"	"197"	"595"	"1306"	"730"	"1102"	"1798"	"2"	"78"	"5876"	"14"	"5158"	"0"	"301"	"101"	"56"	"0"	"627"	"257"	"706"	"175"	"360"	"16"	"185"	"3852"	"405"	"69"	"1147"	"246"	"277"	"271"	"117"	"1199"	"61"	"45"	"21"	"18"	"195"	"80"	"9"	"1"	"19"	"46"	"2"	"23"	"135"	"1685"	"1"	"1"	"6"	"70"	"3655"	"1468"	"1163"	"609"	"0"	"55"	"134"	"309"	"14924"	"4846"	"1398"	"23159"	"2138"	"24"	"448"	"1"	"1050"	"130"	"1112"	"31"	"28"	"17"	"1086"	"162"	"25"	"60"	"261"	"52"	"774"	"916"	"6"	"3"	"219"	"123"	"77"	"35"	"11"	"29"	"124"	"0"	"0"	"7"	"2"	"10"	"36"	"177"	"438"	"55"	"49"	"2"	"3"	"282"	"6"	"71"	"3"	"19"	"10"	"650"	"14"	"0"	"37"	"136"	"436"	"279"	"180"	"759"	"737"	"71"	"2"	"0"	"30"	"1481"	"2"	"7"	"129"	"46"	"20"	"26"	"1"	"9"	"6262"	"107"	"3"	"3"	"112"	"32"	"0"	"11"	"47"	"236"	"427"	"1"	"1090"	"50"	"520"	"34"	"628"	"171"	"3"	"26"	"244"	"3"	"1"	"3"	"1736"	"174"	"3"	"87"	"420"	"30"	"1"	"1"	"41"	"0"	"9"	"71"	"21"	"0"	"13"	"1"	"1"	"126"	"0"	"46"	"133"	"193"	"23"	"10"	"332"	"19"	"2"	"1497"	"22"	"4"	"21"	"345"	"2"	"596"	"105"	"0"	"0"	"155"	"170"	"55"	"18"	"117"	"1706"	"52"	"64"	"0"	"2"	"2"	"0"	"15"	"45"	"13"	"0"	"85"	"2"	"1"	"0"	"29"	"699"	"10"	"18"	"189"	"7"	"6"	"39"	"6"	"7"	"0"	"4"	"218"	"178"	"112"	"531"	"83"	"4"	"4"	"361"	"0"	"9131"	"26"	"68"	"252"	"525"	"0"	"74"	"37"	"1302"	"101"	"2995"	"68"	"145"	"73"	"782"	"132"	"27"	"6"	"48"	"18"	"97"	"118"	"73"	"1"	"1"	"264"	"55"	"0"	"115"	"17"	"22"	"55"	"0"	"74"	"2"	"341"	"1"	"0"	"115"	"181"	"4"	"7"	"5"	"232"	"272"	"353"	"30"	"8"	"150"	"92"	"1"	"9"	"274"	"1"	"0"	"0"	"1"	"30"	"134"	"97"	"19"	"72"	"46"	"66"	"70"	"12"	"122"	"0"	"0"	"49"	"4"	"14"	"8"	"7"	"98"	"164"	"2"	"8"	"2"	"0"	"2"	"6"	"4"	"3"	"52"	"0"	"3"	"197"	"0"	"2"	"59"	"0"	"0"	"0"	"25"	"289"	"239"	"143"	"314"	"94"	"56"	"108"	"65"	"397"	"45"	"46"	"1"	"0"	"102"	"224"	"54"	"27"	"35"	"8"	"6"	"98"	"237"	"47"	"0"	"0"	"15"	"0"	"15"	"3"	"8"	"1065"	"213"	"36"	"28"	"610"	"560"	"253"	"17"	"0"	"0"	"0"	"40"	"1392"	"21"	"59"	"181"	"141"	"157"	"130"	"157"	"376"	"76"	"82"	"476"	"756"	"357"	"117"	"20"	"167"	"0"	"157"	"162"	"38"	"607"	"345"	"220"	"116"	"2"	"1047"	"645"	"406"	"67"	"18"	"125"	"116"	"551"	"81"	"1399"	"285"	"289"	"852"	"570"	"53"	"669"	"35"	"4201"	"281"	"1196"	"6005"	"699"	"25"	"28"	"623"	"532"	"363"	"2395"	"251"	"847"	"521"	"64"	"199"	"771"	"156"	"3"	"0"	"0"	"18"	"151"	"190"	"63"	"68"	"35"	"2"	"160"	"0"	"0"	"0"	"21"	"33"	"73"	"3"	"462"	"529"	"12"	"16"	"10"	"62"	"1086"	"10"	"620"	"0"	"155"	"291"	"70"	"32"	"0"	"0"	"1"	"2"	"2"	"0"	"21"	"0"	"0"	"5"	"11"	"6"	"0"	"368"	"3"	"0"	"81"	"2"	"5"	"28"	"11"	"112"	"20"	"49"	"55"	"7"	"0"	"429"	"5"	"0"	"0"	"4"	"0"	"0"	"0"	"0"	"12"	"1"	"1"	"0"	"2"	"2"	"3"	"5"	"3"	"0"	"1"	"2"	"6"	"0"	"0"	"2"	"4"	"7"	"10"	"6"	"0"	"0"	"1"	"2"	"1"	"0"	"6"	"1"	"0"	"0"	"5"	"7"	"3"	"1"	"1"	"2"	"16"	"0"	"0"	"1"	"0"	"8"	"0"	"0"	"1"	"1"	"2"	"0"	"2"	"1"	"1"	"0"	"4"	"5"	"642"	"55"	"1013"	"27"	"155"	"54"	"3430"	"0"	"0"	"1528"	"829"	"49"	"67"	"2762"	"60"	"1622"	"589"	"872"	"1292"	"387"	"146"	"652"	"48"	"823"	"704"	"1494"	"428"	"235"	"55"	"2385"	"598"	"151"	"63"	"73"	"25"	"90"	"487"	"377"	"4690"	"0"	"0"	"1"	"5519"	"86"	"59"	"275"	"257"	"532"	"7"	"4"	"3"	"257"	"214"	"1002"	"249"	"711"	"259"	"27"	"3194"	"109"	"26"	"39"	"209"	"140"	"5263"	"298"	"1"	"292"	"109"	"1643"	"16"	"237"	"479"	"1747"	"136"	"544"	"1128"	"470"	"352"	"385"	"781"	"26977"	"4189"	"484"	"13"	"370"	"16"	"136"	"102"	"3147"	"526"	"571"	"3421"	"151"	"297"	"553"	"635"	"312"	"574"	"989"	"53"	"929"	"109"	"270"	"89"	"350"	"94"	"2005"	"42844"	"1000"	"158"	"786"	"72"	"108"	"7437"	"145"	"9"	"140619"	"691"	"803"	"632"	"554"	"369"	"6434"	"19"	"3220"	"101"	"9"	"157"	"486"	"623"	"40"	"105"	"602"	"3"	"553"	"1223"	"6831"	"1604"	"139"	"1772"	"512"	"1607"	"6456"	"6038"	"1689"	"3812"	"6633"	"175"	"106"	"3312"	"388"	"372"	"213"	"4277"	"278"	"605"	"579"	"432"	"929"	"904"	"4303"	"0"	"948"	"888"	"427"	"2090"	"100"	"2858"	"984"	"746"	"2152"	"2371"	"420"	"678"	"1324"	"340"	"70"	"259"	"250"	"1035"	"478"	"251"	"770"	"2553"	"126"	"247"	"168"	"42"	"73"	"816"	"3043"	"692"	"962"	"54"	"41"	"632"	"452"	"740"	"213"	"175"	"168"	"0"	"169"	"514"	"811"	"5"	"1599"	"127"	"449"	"110"	"767"	"1100"	"718"	"482"	"2349"	"970"	"3601"	"264"	"10"	"183"	"444"	"1"	"0"	"1"	"1"	"0"	"0"	"6"	"9"	"1"	"44"	"80"	"43"	"2351"	"122"	"592"	"1153"	"195"	"9291"	"15"	"805"	"674"	"2468"	"105"	"7"	"318"	"19"	"1055"	"1317"	"102"	"4"	"14"	"12"	"798"	"321"	"45"	"440"	"365"	"34"	"120"	"1475"	"232"	"102"	"791"	"1238"	"186"	"423"	"17"	"286"	"1003"	"1705"	"1234"	"19"	"1024"	"25"	"8"	"546"	"1"	"3"	"119"	"30"	"122"	"57"	"176"	"16"	"1"	"145"	"1542"	"257"	"242"	"346"	"541"	"1038"	"2646"	"81"	"86"	"3873"	"260"	"79"	"815"	"505"	"918"	"886"	"464"	"61"	"87"	"1595"	"13893"	"2"	"206"	"394"	"352"	"153"	"453"	"18"	"60"	"797"	"0"	"4"	"0"	"0"	"0"	"0"	"1"	"1"	"10"	"1"	"0"	"0"	"2"	"0"	"0"	"2"	"10"	"14"	"0"	"0"	"74"	"4"	"18"	"0"	"38"	"0"	"580"	"84"	"146"	"102"	"255"	"59"	"306"	"257"	"4"	"702"	"241"	"83"	"353"	"1094"	"156"	"70"	"553"	"3176"	"218"	"32"	"51"	"159"	"24"	"336"	"130"	"63"	"189"	"116"	"98"	"1453"	"329"	"864"	"383"	"14809"	"762"	"803"	"3948"	"671"	"432"	"292"	"17285"	"146"	"1236"	"1014"	"66"	"572"	"463"	"3"	"2"	"66"	"63"	"484"	"0"	"952"	"14"	"2"	"3603"	"309"	"757"	"259"	"134"	"1759"	"18"	"760"	"16"	"46"	"561"	"0"	"5"	"0"	"147"	"72"	"270"	"0"	"2"	"171"	"179"	"85"	"554"	"80"	"1305"	"143"	"8"	"36"	"0"	"0"	"10"	"1370"	"30"	"701"	"840"	"2788"	"2124"	"218"	"299"	"117"	"251"	"0"	"6"	"24"	"192"	"657"	"1077"	"281"	"642"	"355"	"0"	"113"	"5"	"37"	"0"	"198"	"152"	"382"	"165"	"1039"	"2533"	"195"	"578"	"407"	"569"	"163"	"193"	"482"	"296"	"1293"	"35"	"53"	"840"	"8"	"146"	"1047"	"54"	"112"	"9"	"146"	"349"	"6398"	"1243"	"1623"	"1900"	"13"	"126"	"276"	"121"	"157"	"213"	"108"	"83"	"88"	"92"	"1102"	"17"	"22"	"12"	"26"	"0"	"1"	"19"	"19"	"81"	"4435"	"535"	"927"	"503"	"162"	"764"	"1489"	"1462"	"251"	"963"	"0"	"0"	"1"	"1507"	"2650"	"776"	"909"	"559"	"191"	"20"	"36"	"1436"	"59"	"803"	"47"	"16"	"1037"	"711"	"197"	"127"	"232"	"5"	"332"	"7"	"692"	"104"	"386"	"381"	"231"	"177"	"318"	"186"	"2527"	"118"	"163"	"475"	"571"	"1447"	"260"	"144"	"101"	"57"	"131"	"85"	"229"	"120"	"742"	"170"	"98"	"1170"	"4056"	"103"	"420"	"435"	"3042"	"343"	"1"	"1118"	"6432"	"2224"	"1191"	"6"	"52"	"4337"	"120"	"244"	"518"	"1341"	"37"	"358"	"1008"	"2103"	"107"	"209"	"180"	"2580"	"16"	"44"	"55"	"14"	"5"	"13"	"103"	"909"	"7"	"0"	"1"	"5"	"42"	"119"	"155"	"20"	"1125"	"443"	"983"	"168"	"1170"	"3585"	"48"	"19"	"31"	"2923"	"4"	"0"	"310"	"108"	"6123"	"1144"	"1120"	"24"	"1"	"2"	"58"	"0"	"414"	"694"	"588"	"1403"	"254"	"5"	"248"	"21"	"2093"	"15"	"61"	"47"	"136"	"165"	"44"	"722"	"76"	"255"	"1"	"1492"	"282"	"646"	"483"	"2"	"93"	"415"	"1235"	"1408"	"1828"	"4944"	"2197"	"1170"	"564"	"864"	"244"	"938"	"84"	"431"	"1660"	"7612"	"0"	"0"	"122"	"670"	"144"	"609"	"1809"	"7851"	"273"	"847"	"27"	"72"	"15"	"106"	"191"	"5754"	"2959"	"3978"	"7177"	"3817"	"3018"	"909"	"288"	"398"	"62"	"151"	"3"	"0"	"1322"	"3790"	"229"	"1028"	"252"	"38"	"19"	"96"	"2"	"3"	"2"	"0"	"7"	"12"	"473"	"394"	"207"	"146"	"2544"	"714"	"379"	"420"	"1"	"2"	"563"	"291"	"0"	"4"	"1"	"899"	"25"	"3"	"10"	"15"	"943"	"77"	"1304"	"1"	"235"	"318"	"3100"	"145"	"114"	"175"	"108"	"1872"	"1498"	"4306"	"4"	"611"	"14"	"1731"	"6"	"188"	"49"	"187"	"85"	"761"	"790"	"0"	"30"	"285"	"0"	"3967"	"1007"	"12"	"16"	"78"	"29"	"80"	"987"	"29155"	"75"	"6"	"1"	"10"	"117"	"3630"	"1238"	"3"	"4"	"132"	"793"	"544"	"24"	"2441"	"60"	"284"	"1327"	"98"	"1132"	"1"	"6"	"2"	"440"	"98"	"113"	"574"	"45"	"139"	"1247"	"627"	"1"	"17"	"1566"	"2826"	"19"	"157"	"110"	"315"	"827"	"1267"	"407"	"3"	"732"	"837"	"415"	"4"	"231"	"1"	"1"	"405"	"105"	"0"	"630"	"876"	"190"	"2"	"1718"	"32"	"26"	"1"	"45"	"650"	"3"	"240"	"379"	"227"	"117"	"57"	"0"	"93"	"2"	"1"	"67"	"0"	"49"	"26"	"283"	"0"	"10"	"94"	"851"	"549"	"1280"	"1226"	"209"	"2755"	"1208"	"29"	"668"	"499"	"72"	"18"	"220"	"66"	"40"	"12323"	"36"	"81"	"955"	"1007"	"993"	"1113"	"1047"	"2358"	"1137"	"841"	"136"	"80"	"41"	"13"	"1"	"117"	"69"	"173"	"4"	"46"	"35"	"4511"	"5"	"118"	"637"	"453"	"39"	"319"	"376"	"52"	"63"	"67"	"45"	"1380"	"69"	"360"	"103"	"228"	"5"	"268"	"86"	"86"	"612"	"277"	"1238"	"658"	"546"	"187"	"116"	"195"	"32"	"44"	"117"	"181"	"7"	"76"	"189"	"672"	"6362"	"1459"	"1"	"2050"	"617"	"33"	"54"	"3354"	"0"	"1720"	"951"	"1371"	"73"	"978"	"0"	"0"	"0"	"921"	"60"	"49"	"38"	"252"	"2"	"174"	"313"	"407"	"32"	"37"	"0"	"5"	"77"	"95"	"1484"	"2959"	"67"	"797"	"131"	"35"	"1"	"245"	"0"	"321"	"5"	"109"	"417"	"1"	"102"	"102"	"2"	"7"	"8011"	"81"	"762"	"1231"	"65"	"0"	"0"	"181"	"378"	"10"	"9"	"323"	"86"	"79"	"107"	"2"	"32"	"2"	"60"	"0"	"73"	"43"	"79"	"19"	"1670"	"34"	"821"	"40"	"21"	"14"	"263"	"8633"	"32"	"73"	"132"	"509"	"815"	"27"	"4"	"88"	"292"	"0"	"9"	"1"	"902"	"2"	"12"	"108"	"545"	"352"	"685"	"95"	"107"	"24"	"2"	"427"	"393"	"183"	"1026"	"430"	"1437"	"15253"	"3985"	"3813"	"2493"	"1118"	"36"	"2009"	"2994"	"53"	"217"	"222"	"36"	"39"	"0"	"244"	"5"	"7"	"0"	"1"	"242"	"3"	"288"	"2"	"6"	"46"	"17"	"1"	"10"	"51"	"2"	"133"	"16"	"39"	"35"	"135"	"7"	"142"	"50"	"5"	"358"	"16"	"0"	"11"	"7"	"0"	"314"	"360"	"484"	"367"	"1084"	"1081"	"3305"	"0"	"1"	"15"	"68"	"17"	"157"	"17"	"467"	"6"	"208"	"12"	"0"	"89"	"113"	"3"	"1"	"6"	"147"	"47"	"3"	"120"	"13"	"461"	"42"	"34"	"398"	"16"	"16"	"2"	"11"	"9"	"25"	"256"	"43"	"0"	"1459"	"90"	"8"	"27976"	"132"	"802"	"54"	"332"	"70"	"3"	"2"	"2"	"276"	"809"	"711"	"54"	"5"	"62"	"24"	"4"	"4429"	"267"	"1"	"30"	"30"	"266"	"14"	"106"	"309"	"2"	"0"	"48"	"57"	"15"	"106"	"3"	"46"	"0"	"5"	"33"	"66"	"59"	"3"	"7"	"0"	"41"	"141"	"29440"	"20"	"287"	"12"	"2"	"110"	"116"	"622"	"34"	"278"	"139"	"116"	"0"	"181"	"4"	"88"	"0"	"5"	"0"	"0"	"0"	"38"	"6449"	"132"	"269"	"16"	"1395"	"184"	"10"	"34"	"122"	"299"	"222"	"12"	"9"	"77"	"0"	"75"	"1"	"82"	"6"	"0"	"16"	"6"	"7"	"1937"	"2324"	"868"	"7"	"1061"	"916"	"1810"	"138"	"138"	"82"	"9"	"50"	"12213"	"0"	"69"	"185"	"48"	"253"	"83"	"896"	"1102"	"797"	"1887"	"610"	"1"	"19"	"0"	"0"	"0"	"0"	"0"	"0"	"4"	"10"	"237"	"824"	"2457"	"55"	"9"	"178"	"634"	"127"	"59"	"31"	"57"	"290"	"1"	"0"	"0"	"1493"	"30"	"0"	"732"	"378"	"608"	"467"	"34"	"345"	"2278"	"30"	"4"	"553"	"5"	"287"	"31"	"96"	"138"	"8"	"21"	"15"	"3"	"6"	"37"	"8"	"5"	"111"	"24"	"9"	"157"	"26"	"33"	"0"	"40"	"0"	"115"	"20"	"2096"	"658"	"2537"	"342"	"129"	"335"	"4"	"1"	"4"	"11"	"21"	"0"	"12"	"28"	"14"	"5"	"37"	"9274"	"0"	"227"	"1004"	"89"	"1832"	"341"	"36"	"65"	"385"	"440"	"0"	"66"	"839"	"284"	"237"	"103"	"403"	"758"	"154"	"155"	"130"	"338"	"400"	"460"	"102"	"908"	"553"	"56"	"3415"	"242"	"141"	"156"	"199"	"196"	"183"	"37"	"2"	"1"	"496"	"248"	"174"	"2"	"452"	"11789"	"682"	"7"	"100"	"0"	"0"	"28"	"28"	"5"	"5421"	"19"	"46"	"129"	"206"	"127"	"164"	"984"	"296"	"785"	"750"	"455"	"1438"	"1"	"2"	"291"	"460"	"22"	"60"	"18"	"16"	"1628"	"61"	"183"	"176"	"125"	"988"	"489"	"691"	"167"	"741"	"0"	"1593"	"33"	"2"	"235"	"1225"	"279"	"3"	"889"	"311"	"1371"	"1"	"0"	"79"	"4"	"0"	"118"	"104"	"0"	"104"	"151"	"565"	"338"	"0"	"780"	"82"	"1697"	"792"	"568"	"31"	"270"	"768"	"67"	"236"	"1750"	"110"	"18"	"511"	"292"	"170"	"533"	"41"	"264"	"121"	"19"	"16"	"25"	"323"	"2"	"8"	"663"	"71"	"451"	"13"	"665"	"1450"	"201"	"118"	"7"	"0"	"45"	"142"	"636"	"534"	"4843"	"194"	"103"	"452"	"77"	"75"	"18"	"50"	"4"	"126"	"1770"	"81"	"9"	"356"	"37"	"293"	"678"	"585"	"184"	"59"	"158"	"43"	"853"	"0"	"0"	"1"	"222"	"1062"	"207"	"96"	"313"	"312"	"475"	"1091"	"4"	"233"	"101"	"314"	"503"	"7"	"4"	"161"	"3655"	"746"	"869"	"158"	"259"	"1095"	"304"	"193"	"216"	"733"	"16"	"5"	"3232"	"875"	"605"	"316"	"149"	"112"	"1219"	"162"	"212"	"445"	"220"	"74"	"177"	"873"	"112"	"6981"	"85"	"550"	"745"	"209"	"40"	"3956"	"1186"	"327"	"2627"	"76"	"207"	"1917"	"62"	"289"	"99"	"118"	"788"	"5"	"727"	"674"	"193"	"6"	"120"	"111"	"242"	"161"	"11"	"121"	"180"	"113"	"3"	"186"	"832"	"319"	"309"	"109"	"79"	"282"	"263"	"17"	"7"	"122"	"51"	"262"	"273"	"136"	"41"	"548"	"30"	"70"	"1131"	"260"	"331"	"243"	"175"	"919"	"64"	"2"	"187"	"558"	"347"	"104"	"21"	"425"	"4"	"60"	"264"	"328"	"1112"	"32"	"1222"	"506"	"761"	"784"	"169"	"15"	"804"	"399"	"168"	"685"	"0"	"368"	"827"	"114"	"93"	"872"	"16"	"130"	"567"	"44"	"275"	"575"	"186"	"767"	"3469"	"480"	"221"	"157"	"29"	"131"	"78"	"58"	"291"	"2054"	"538"	"158"	"2036"	"2"	"548"	"366"	"141"	"0"	"0"	"27"	"50"	"189"	"133"	"163"	"911"	"2"	"9"	"304"	"37"	"113"	"145"	"122"	"0"	"443"	"37"	"373"	"179"	"1178"	"1081"	"2182"	"695"	"221"	"140"	"7525"	"467"	"9"	"118"	"588"	"389"	"214"	"382"	"244"	"92"	"319"	"549"	"92"	"1"	"1029"	"1395"	"72"	"26"	"535"	"3"	"6"	"7"	"1859"	"28"	"579"	"319"	"1435"	"47242"	"18712"	"839"	"40"	"359"	"51"	"4338"	"75"	"546"	"27"	"1011"	"381"	"343"	"165"	"605"	"0"	"385"	"340"	"129"	"159"	"1055"	"133"	"1011"	"2494"	"173"	"1609"	"889"	"2776"	"141"	"170"	"420"	"1097"	"979"	"237"	"0"	"33"	"836"	"20"	"447"	"79"	"2042"	"755"	"412"	"1573"	"282"	"100"	"130"	"321"	"189"	"165"	"69"	"2039"	"407"	"148"	"196"	"257"	"107"	"125"	"190"	"39"	"1"	"0"	"1134"	"40"	"604"	"189"	"169"	"1441"	"370"	"4"	"1723"	"83"	"65"	"108"	"362"	"1135"	"0"	"131"	"61"	"140"	"80"	"28"	"178"	"401"	"159"	"107"	"141"	"70"	"214"	"122"	"326"	"19"	"0"	"160"	"1"	"49"	"3"	"1524"	"47"	"13"	"48"	"638"	"49"	"1797"	"52"	"2044"	"64"	"272"	"64"	"297"	"2232"	"746"	"555"	"2882"	"964"	"362"	"1"	"21"	"3"	"13"	"16"	"50"	"1"	"22"	"0"	"5"	"39"	"44"	"7"	"1319"	"5"	"36"	"41"	"14"	"1"	"4"	"2"	"3"	"2"	"0"	"61"	"6"	"0"	"747"	"49"	"56"	"0"	"732"	"232"	"7"	"4"	"6"	"138"	"0"	"221"	"58"	"5206"	"6"	"45"	"11"	"123"	"1"	"584"	"85"	"2"	"5"	"1"	"278"	"42"	"131"	"36"	"74"	"3"	"24"	"118"	"208"	"485"	"23"	"16"	"63"	"5"	"32"	"1"	"138"	"11"	"17"	"1"	"38"	"9"	"16"	"41"	"14"	"237"	"25"	"4"	"16"	"19"	"54"	"0"	"73"	"24"	"115"	"3"	"2"	"6"	"3640"	"6608"	"1"	"0"	"355"	"3669"	"1126"	"134"	"523"	"204"	"599"	"92"	"106"	"345"	"81"	"33"	"42"	"11"	"1"	"8"	"7"	"55"	"3"	"35"	"104"	"21"	"18"	"98"	"52"	"1"	"0"	"68"	"1326"	"84"	"67"	"9"	"0"	"0"	"0"	"13"	"22"	"1"	"8"	"803"	"306"	"22"	"16"	"178"	"1"	"59"	"422"	"179"	"489"	"1228"	"7"	"11"	"14"	"50"	"883"	"0"	"1"	"13"	"14"	"64"	"23"	"78"	"428"	"101"	"87"	"2"	"13"	"464"	"342"	"27"	"9"	"1"	"792"	"62"	"1"	"0"	"0"	"36"	"2238"	"291"	"929"	"11"	"5"	"663"	"1028"	"132"	"88"	"179"	"65"	"257"	"0"	"0"	"2"	"114"	"15"	"8"	"17"	"7"	"218"	"11"	"0"	"0"	"2"	"0"	"125"	"153"	"338"	"213"	"33"	"17"	"28"	"3"	"4"	"13"	"3"	"370"	"1"	"1563"	"206"	"1059"	"1332"	"500"	"64"	"11"	"747"	"2"	"2"	"555"	"52"	"10"	"1416"	"253"	"1253"	"20"	"51"	"32"	"1558"	"377"	"0"	"531"	"204"	"1429"	"30"	"435"	"7"	"140"	"625"	"33"	"6"	"466"	"146"	"78"	"496"	"365"	"55"	"81"	"155"	"3483"	"529"	"530"	"189"	"1"	"153"	"5"	"11"	"32"	"37"	"3"	"4"	"0"	"13"	"0"	"1284"	"21"	"171"	"172"	"46"	"4041"	"3"	"144"	"1750"	"6023"	"425"	"56"	"602"	"231"	"127"	"2"	"1100"	"148"	"53"	"13"	"23"	"185"	"146"	"10"	"12"	"32"	"139"	"2"	"44"	"580"	"29"	"66"	"20"	"30"	"0"	"2"	"2655"	"94"	"3"	"0"	"2"	"2"	"6"	"3"	"25"	"23"	"18"	"72"	"0"	"60"	"35"	"38"	"0"	"7"	"9"	"13"	"0"	"5"	"3"	"0"	"804"	"20"	"33"	"670"	"210"	"4"	"1"	"0"	"42"	"1"	"15"	"50"	"292"	"12"	"27"	"7"	"117"	"38"	"106"	"10"	"35"	"0"	"12"	"2"	"89"	"0"	"0"	"157"	"159"	"11"	"23"	"5"	"2"	"5"	"208"	"14"	"31"	"0"	"20"	"2"	"28"	"50"	"29"	"123"	"54"	"11"	"1"	"8"	"2"	"10"	"169"	"20"	"3"	"0"	"0"	"69"	"1"	"3"	"2"	"22641"	"2699"	"1250"	"2107"	"806"	"3423"	"751"	"3"	"3"	"22"	"238"	"392"	"0"	"49"	"108"	"1"	"14"	"212"	"2"	"7"	"350"	"53"	"15"	"41"	"4"	"60"	"15"	"26"	"7"	"442"	"187"	"0"	"0"	"2"	"1"	"15"	"5"	"8"	"1"	"104"	"148"	"8"	"148"	"1790"	"1018"	"60"	"723"	"14"	"32"	"9"	"240"	"5"	"14"	"162"	"6"	"1"	"2"	"669"	"963"	"0"	"0"	"50"	"1"	"5"	"372"	"4016"	"56"	"29"	"67"	"102"	"2"	"4"	"3"	"0"	"23"	"0"	"196"	"2767"	"240"	"38102"	"4"	"1"	"76"	"0"	"18"	"3"	"47"	"16"	"70"	"230"	"1683"	"6"	"57"	"18"	"437"	"0"	"4"	"5"	"2"	"2"	"4"	"27"	"17"	"31"	"22"	"2"	"114"	"279"	"13"	"90"	"80"	"21"	"7"	"44"	"0"	"110"	"915"	"130"	"157"	"38"	"765"	"1282"	"1"	"16"	"9"	"29"	"7"	"11"	"17"	"221"	"2"	"681"	"82"	"9"	"9"	"45"	"0"	"823"	"0"	"3"	"10"	"12"	"15"	"1"	"20"	"27"	"6"	"78"	"0"	"41"	"13"	"13"	"3"	"19"	"27"	"27"	"0"	"41"	"146"	"0"	"0"	"589"	"1810"	"73"	"2"	"7"	"117"	"23"	"0"	"0"	"22"	"0"	"14"	"22"	"0"	"13"	"2"	"8"	"15"	"12"	"5"	"0"	"36"	"33"	"3"	"23"	"1"	"2"	"1"	"5"	"5"	"10"	"7"	"1489"	"754"	"0"	"306"	"0"	"2"	"13"	"5"	"4"	"0"	"0"	"0"	"345"	"877"	"0"	"197"	"1"	"13"	"985"	"3"	"43"	"14"	"21"	"43"	"0"	"9"	"1"	"7"	"28"	"2"	"3"	"1076"	"5"	"7"	"36"	"2"	"12"	"1134"	"5"	"20"	"1907"	"1589"	"554"	"255"	"98"	"2"	"3"	"15"	"16"	"63"	"84"	"0"	"0"	"1"	"31"	"0"	"5"	"4"	"9"	"2"	"1"	"9"	"7"	"77"	"456"	"2"	"4"	"8"	"78"	"19"	"113"	"472"	"0"	"64"	"8848"	"136"	"58"	"629"	"5"	"6"	"18"	"258"	"0"	"47"	"7"	"0"	"42"	"15"	"48"	"69"	"2"	"178"	"10"	"7"	"0"	"16"	"0"	"1"	"10"	"1"	"18"	"30"	"4"	"0"	"10"	"13"	"1671"	"40"	"25"	"15"	"110"	"0"	"1499"	"18"	"49"	"3"	"1"	"2"	"771"	"370"	"14"	"61"	"47"	"136"	"1"	"648"	"2"	"0"	"435"	"6"	"0"	"2"	"0"	"54"	"0"	"4"	"30"	"57"	"7"	"22"	"22"	"0"	"4"	"25"	"7"	"45"	"14"	"6"	"2"	"35"	"15"	"16"	"0"	"5"	"1"	"1"	"392"	"6"	"364"	"680"	"398"	"37"	"562"	"100"	"547"	"18"	"74"	"139"	"418"	"1354"	"155"	"833"	"0"	"0"	"0"	"14"	"0"	"20"	"3"	"0"	"15"	"12"	"1"	"56"	"31"	"65"	"8"	"108"	"2016"	"1464"	"15812"	"161"	"91"	"913"	"584"	"726"	"675"	"480"	"144"	"689"	"535"	"0"	"193"	"24686"	"331"	"3"	"2"	"6"	"1"	"10"	"14"	"56"	"3"	"9"	"0"	"15"	"31"	"4"	"26"	"0"	"0"	"0"	"7"	"4"	"5"	"7"	"4"	"15"	"404"	"2"	"12"	"15"	"10"	"1"	"50"	"130"	"46"	"3122"	"5"	"35"	"12"	"3"	"123"	"22"	"5"	"11"	"0"	"3"	"88"	"10"	"15"	"40"	"4"	"20"	"21"	"55"	"3"	"0"	"18"	"316"	"14"	"228"	"7"	"27"	"44"	"7"	"0"	"0"	"4"	"22"	"41"	"27"	"1"	"0"	"15"	"2095"	"19"	"7"	"2"	"2"	"6"	"6"	"0"	"53"	"3"	"4"	"7"	"43"	"0"	"73"	"226"	"15"	"1"	"0"	"0"	"6456"	"1"	"7"	"1"	"14"	"15"	"3121"	"4"	"11"	"4"	"1585"	"1567"	"0"	"8"	"33"	"8"	"23"	"18"	"1"	"29"	"17"	"100"	"0"	"8"	"885"	"2620"	"0"	"1375"	"12"	"5"	"4"	"5"	"1"	"21"	"56"	"0"	"0"	"25"	"158"	"183"	"260"	"33"	"156"	"55"	"0"	"20"	"1"	"3"	"94"	"20"	"0"	"3"	"0"	"173"	"44"	"7"	"95"	"0"	"247"	"15"	"168"	"289"	"847"	"137"	"1"	"0"	"2"	"9"	"7"	"3"	"1"	"298"	"893"	"195"	"1639"	"0"	"4"	"3"	"11"	"9"	"0"	"0"	"13"	"1"	"0"	"0"	"0"	"0"	"0"	"18"	"2"	"1076"	"4"	"0"	"16"	"6"	"11"	"0"	"0"	"43"	"0"	"4"	"1"	"4"	"0"	"0"	"11"	"18"	"17"	"14"	"0"	"3"	"32"	"2"	"53"	"16"	"0"	"0"	"5"	"6"	"0"	"18"	"4"	"34"	"1"	"41"	"61"	"1"	"69"	"7"	"3"	"58"	"23"	"0"	"1"	"1"	"18"	"3"	"15"	"5"	"0"	"15"	"0"	"2"	"2"	"1"	"3"	"2"	"1"	"13"	"20"	"5"	"2"	"4"	"55"	"47"	"10"	"1"	"2"	"0"	"8"	"9"	"0"	"21"	"0"	"2"	"2"	"1"	"3110"	"36"	"0"	"3"	"1"	"3"	"56"	"0"	"1"	"1"	"2"	"4"	"1"	"226"	"1"	"15"	"0"	"24"	"0"	"12"	"7"	"7"	"5"	"0"	"62"	"0"	"13"	"32"	"16"	"5"	"5"	"6"	"0"	"12"	"0"	"0"	"2"	"3"	"8"	"32"	"20"	"280"	"701"	"682"	"106"	"7"	"49"	"49"	"22"	"0"	"3"	"7"	"36"	"0"	"25"	"6"	"0"	"0"	"0"	"5"	"15"	"4"	"3"	"62"	"6"	"3"	"4"	"16"	"2"	"0"	"2"	"74"	"7"	"19"	"0"	"1"	"2"	"2"	"4"	"1"	"7"	"35"	"14"	"1"	"19"	"1"	"0"	"20"	"1"	"9"	"5"	"0"	"5"	"52"	"1"	"4"	"0"	"0"	"2"	"0"	"1"	"48"	"0"	"1"	"2"	"0"	"1"	"2"	"19"	"0"	"1"	"16"	"57"	"18"	"16"	"11"	"1"	"0"	"0"	"1"	"10"	"9"	"0"	"7"	"0"	"3"	"4"	"0"	"13"	"57"	"0"	"3"	"18"	"1"	"16"	"3"	"2"	"2"	"1"	"29"	"5"	"1"	"11"	"1"	"2"	"12"	"2"	"0"	"9"	"3"	"0"	"3"	"5"	"2"	"15"	"6"	"8"	"0"	"2"	"7"	"9"	"17"	"3"	"29"	"0"	"1"	"1"	"3"	"1"	"8"	"0"	"5"	"0"	"0"	"0"	"1"	"0"	"4"	"41"	"0"	"0"	"2"	"2"	"7"	"11"	"0"	"4"	"1903"	"18"	"9"	"3"	"10"	"2"	"1"	"1"	"3"	"26"	"1"	"21"	"23"	"2"	"0"	"1"	"0"	"11"	"12"	"0"	"44"	"19"	"576"	"0"	"5"	"11"	"91"	"3"	"8"	"0"	"66"	"314"	"0"	"176"	"20"	"8"	"0"	"0"	"25"	"0"	"0"	"0"	"0"	"2"	"1085"	"4537"	"5"	"0"	"0"	"0"	"2"	"1"	"1895"	"0"	"892"	"17"	"0"	"40"	"4"	"73"	"12"	"1"	"4"	"0"	"3"	"2617"	"13"	"38"	"3"	"0"	"1"	"6"	"0"	"2"	"3"	"21"	"6"	"38"	"0"	"1"	"0"	"0"	"8"	"1"	"4"	"8"	"78"	"3"	"10"	"1"	"5"	"1"	"21"	"2"	"4"	"3"	"5"	"0"	"18"	"487"	"3042"	"0"	"76"	"13"	"5"	"1"	"6"	"1"	"5"	"296"	"7944"	"1"	"15"	"8"	"24"	"117"	"13"	"82"	"24"	"17"	"101"	"465"	"0"	"395"	"14"	"8"	"0"	"174"	"63"	"1"	"52"	"2"	"12"	"66"	"0"	"7"	"1"	"0"	"14"	"92"	"4"	"3"	"3"	"13"	"0"	"21"	"2"	"0"	"5"	"5"	"0"	"41"	"1"	"1"	"1"	"0"	"2"	"7"	"18"	"4"	"6"	"0"	"0"	"0"	"4"	"4"	"7"	"456"	"26"	"0"	"4"	"5"	"0"	"0"	"5"	"49"	"20"	"6"	"16"	"3"	"6"	"1"	"2"	"27"	"12"	"63"	"2"	"1"	"9"	"0"	"5"	"2"	"14"	"3"	"27"	"39"	"687"	"2"	"13"	"10"	"17"	"11"	"6"	"0"	"0"	"1"	"6"	"1"	"11"	"9"	"1"	"4"	"2"	"18"	"22"	"4"	"20"	"49"	"4"	"0"	"2"	"3"	"5"	"4"	"81"	"25"	"14"	"12"	"1"	"8"	"0"	"8"	"0"	"0"	"416"	"5"	"0"	"0"	"24"	"8"	"3"	"1"	"1210"	"157"	"36"	"3"	"0"	"99"	"21"	"2"	"2"	"0"	"2"	"23"	"8"	"15"	"49"	"1"	"11"	"0"	"75"	"2"	"0"	"4"	"36"	"30"	"31"	"188"	"569"	"23"	"9"	"2"	"4"	"474"	"15"	"59"	"0"	"0"	"1"	"1"	"5"	"111"	"30"	"269"	"7"	"857"	"7"	"172"	"806"	"5"	"3"	"20"	"8"	"2"	"31"	"1"	"0"	"17"	"32"	"0"	"8"	"29"	"10"	"3"	"0"	"5"	"1"	"0"	"1"	"0"	"15"	"0"	"13"	"56"	"871"	"4226"	"2278"	"0"	"5"	"1237"	"25"	"3"	"632"	"441"	"12"	"86"	"19"	"82"	"4"	"20"	"74"	"10"	"392"	"48"	"39"	"0"	"3"	"812"	"162"	"847"	"265"	"15"	"500"	"1"	"120"	"2"	"2"	"530"	"456"	"0"	"138"	"1869"	"3"	"1"	"9"	"0"	"311"	"5474"	"50"	"4"	"56"	"3"	"84"	"323"	"353"	"0"	"1"	"2"	"761"	"841"	"192"	"1255"	"0"	"0"	"1"	"60"	"33"	"99"	"2"	"6"	"3"	"5"	"11"	"11"	"4"	"22602"	"1"	"1"	"11"	"5"	"36"	"31"	"29"	"11"	"31"	"8"	"1"	"0"	"26"	"5"	"13"	"1"	"40"	"4"	"0"	"1"	"8"	"0"	"5"	"0"	"0"	"26"	"5"	"11"	"120"	"0"	"31"	"1"	"49"	"10"	"2"	"1"	"548"	"168"	"338"	"298"	"325"	"241"	"724"	"335"	"221"	"0"	"20"	"2"	"1"	"4"	"16"	"5"	"5"	"15"	"20"	"6"	"14"	"0"	"10"	"14"	"3"	"21"	"14"	"5359"	"4"	"127"	"3"	"4"	"9"	"43"	"8"	"1"	"12"	"69"	"323"	"89"	"587"	"6737"	"717"	"430"	"63"	"32"	"90"	"109"	"3"	"6"	"9"	"2"	"48"	"0"	"0"	"0"	"1"	"7"	"8"	"7"	"2"	"3"	"15"	"2"	"26"	"20"	"5"	"2"	"2"	"94"	"26"	"28"	"1668"	"155"	"934"	"3"	"1"	"9"	"142"	"5"	"30"	"29"	"6"	"56"	"0"	"0"	"4"	"1"	"4"	"13"	"19"	"1"	"2"	"23"	"125"	"5"	"8"	"70"	"5"	"4"	"14"	"2"	"0"	"6"	"0"	"0"	"24"	"486"	"1"	"0"	"0"	"11"	"0"	"3"	"1"	"0"	"3"	"2"	"12"	"0"	"2"	"58"	"2"	"13"	"0"	"15"	"0"	"3"	"2"	"9"	"19"	"0"	"34"	"1"	"6"	"10"	"1"	"3"	"7"	"4"	"5"	"0"	"4"	"1"	"6"	"1"	"40"	"0"	"0"	"3"	"1"	"3"	"0"	"699"	"0"	"7"	"14"	"0"	"6"	"0"	"13"	"0"	"0"	"0"	"1"	"2"	"8"	"15"	"0"	"25"	"20"	"5"	"1"	"0"	"13"	"16"	"14"	"5"	"37"	"8"	"0"	"1"	"0"	"2"	"3"	"0"	"0"	"27"	"4"	"59"	"0"	"20"	"0"	"0"	"12"	"3"	"0"	"3"	"0"	"0"	"5"	"17"	"11"	"5"	"8"	"141"	"2"	"32"	"0"	"0"	"4"	"0"	"1"	"0"	"0"	"2"	"0"	"0"	"27"	"143"	"325"	"1504"	"6"	"4"	"1"	"9"	"9"	"0"	"2"	"3"	"0"	"2"	"1"	"0"	"7"	"1"	"7"	"0"	"0"	"0"	"1"	"15"	"12"	"0"	"1"	"1"	"9"	"2"	"5"	"0"	"2"	"0"	"10"	"0"	"0"	"41"	"0"	"0"	"0"	"134"	"4"	"7"	"0"	"14"	"5"	"31"	"18"	"0"	"6"	"23"	"2"	"14"	"16"	"4"	"115"	"28"	"15"	"9"	"14"	"3"	"54"	"22"	"37"	"0"	"1"	"0"	"3"	"0"	"0"	"1"	"0"	"0"	"945"	"3906"	"1"	"0"	"0"	"1"	"0"	"4"	"0"	"0"	"0"	"7"	"2"	"0"	"0"	"0"	"3"	"1"	"1"	"31"	"18"	"2"	"3"	"1"	"0"	"0"	"0"	"5"	"97"	"0"	"1"	"3"	"1877"	"2"	"3"	"21"	"0"	"2"	"9"	"6"	"22"	"26"	"1"	"4"	"14"	"1"	"53"	"1"	"2"	"10"	"4"	"0"	"0"	"10"	"0"	"0"	"1"	"3"	"0"	"9"	"3"	"0"	"0"	"0"	"91"	"2"	"2"	"5"	"1"	"1"	"0"	"0"	"0"	"1"	"0"	"1"	"3"	"4"	"0"	"18"	"0"	"2"	"2"	"0"	"0"	"2"	"1"	"0"	"2"	"1"	"2"	"45"	"21"	"0"	"8"	"9"	"3"	"4"	"0"	"2"	"27"	"10"	"4"	"16"	"16"	"31"	"41"	"1"	"1"	"2"	"26"	"24"	"2"	"0"	"19"	"0"	"0"	"5"	"0"	"12"	"5"	"6"	"7"	"28"	"3"	"3"	"2"	"5"	"7"	"5"	"6"	"0"	"9"	"12"	"0"	"8"	"0"	"0"	"1"	"5"	"0"	"12"	"6"	"3"	"324"	"6"	"3"	"1"	"0"	"2"	"1"	"0"	"0"	"0"	"4"	"4"	"0"	"1"	"0"	"0"	"5"	"14"	"11"	"47"	"0"	"0"	"0"	"0"	"0"	"0"	"0"	"9"	"1"	"2"	"2"	"18"	"2"	"3"	"0"	"0"	"0"	"0"	"0"	"0"	"0"	"0"	"5"	"0"	"5"	"1"	"3"	"3"	"15"	"0"	"0"	"1"	"2"	"2"	"1"	"1"	"1"	"9"	"1"	"2"	"0"	"1"	"0"	"0"	"0"	"1"	"5"	"1"	"0"	"2"	"4"	"3"	"17"	"0"	"3"	"0"	"0"	"5"	"3"	"34"	"5"	"2"	"45"	"0"	"7"	"2"	"6178"	"208"	"7"	"2"	"0"	"0"	"0"	"1"	"0"	"3"	"1"	"0"	"1"	"0"	"4"	"3"	"2"	"4"	"13"	"4"	"0"	"0"	"1"	"6"	"2"	"0"	"0"	"0"	"1"	"0"	"0"	"0"	"0"	"0"	"3"	"0"	"0"	"1"	"17"	"1"	"0"	"0"	"5"	"2"	"2"	"0"	"0"	"0"	"0"	"0"	"0"	"0"	"0"	"11"	"0"	"4"	"1"	"1"	"1"	"0"	"1"	"8"	"0"	"33"	"16"	"14"	"0"	"0"	"0"	"10"	"56"	"6"	"1010"	"2665"	"1085"	"2003"	"41"	"50"	"206"	"344"	"1271"	"465"	"910"	"310"	"2008"	"765"	"1032"	"719"	"765"	"9082"	"1454"	"1093"	"8"	"29"	"4814"	"0"	"0"	"0"	"31"	"0"	"30"	"0"	"0"	"1"	"0"	"60"	"299"	"242"	"242"	"866"	"816"	"2668"	"11"	"0"	"4"	"2"	"14"	"35"	"0"	"0"	"0"	"6"	"49"	"0"	"0"	"4"	"0"	"21"	"30"	"0"	"163"	"33"	"11"	"19"	"3"	"28"	"2"	"9"	"9"	"8"	"55"	"0"	"40"	"32"	"4"	"0"	"0"	"0"	"1"	"1"	"2"	"15"	"2"	"692"	"711"	"1326"	"69"	"0"	"10"	"131"	"0"	"0"	"10"	"0"	"0"	"0"	"4"	"0"	"0"	"2"	"1"	"1"	"37"	"6"	"0"	"0"	"109"	"1"	"5"	"0"	"7"	"0"	"4"	"11"	"0"	"0"	"4"	"5"	"47"	"9"	"13"	"0"	"14"	"30"	"5"	"0"	"9"	"20"	"2"	"0"	"0"	"1"	"6"	"0"	"0"	"1"	"11"	"2"	"1"	"6"	"4"	"1"	"3"	"10"	"2"	"34"	"22"	"1"	"1"	"0"	"1"	"69"	"4"	"65"	"8"	"7"	"26"	"8"	"0"	"0"	"4"	"175"	"0"	"0"	"0"	"0"	"0"	"8"	"5"	"30"	"15"	"18"	"0"	"22"	"0"	"1"	"2"	"10"	"0"	"1"	"6"	"27"	"3"	"5"	"16"	"30"	"6"	"77"	"6"	"17"	"28"	"14"	"22"	"85"	"0"	"4"	"1"	"8"	"5"	"6"	"17"	"46"	"1"	"34"	"10"	"30"	"4"	"2"	"10"	"8"	"1"	"11"	"20"	"2"	"3"	"0"	"14"	"10"	"2"	"7"	"50"	"35"	"2"	"321"	"57"	"8"	"19"	"15"	"1"	"5"	"1"	"0"	"0"	"10"	"50"	"0"	"5"	"0"	"4"	"4"	"37"	"15"	"1145"	"0"	"30"	"6"	"3"	"16"	"24"	"14"	"14"	"900"	"166"	"7"	"5"	"0"	"2"	"88"	"15"	"94"	"213"	"0"	"0"	"36"	"7"	"0"	"1"	"3"	"5"	"5"	"0"	"0"	"1"	"0"	"2983"	"7803"	"44"	"10"	"39"	"2"	"4"	"34"	"14"	"8"	"0"	"2"	"0"	"0"	"0"	"5"	"15"	"1"	"27"	"5"	"0"	"3"	"0"	"3"	"9"	"18"	"1"	"46"	"3"	"2"	"30"	"5"	"34"	"1"	"7"	"21"	"19"	"2"	"0"	"0"	"6"	"3"	"11"	"16"	"2"	"4"	"12"	"0"	"53"	"0"	"23"	"16"	"56"	"2"	"1"	"10"	"4"	"7"	"2"	"29"	"819"	"865"	"237"	"4"	"143"	"1686"	"13"	"3"	"0"	"18"	"7"	"1"	"49"	"19"	"0"	"4"	"23"	"2"	"3"	"5"	"18"	"4"	"0"	"10"	"1"	"18"	"10"	"2"	"0"	"18"	"599"	"51"	"164"	"6"	"2"	"2653"	"795"	"1584"	"8"	"0"	"0"	"8"	"0"	"3"	"0"	"0"	"0"	"1"	"0"	"0"	"0"	"0"	"0"	"3"	"0"	"1"	"0"	"0"	"0"	"0"	"0"	"0"	"0"	"0"	"0"	"1"	"0"	"0"	"0"	"1"	"0"	"0"	"11999"	"1333"	"227"	"0"	"0"	"1"	"1"	"1"	"1"	"0"	"10"	"10"	"6"	"7"	"11"	"0"	"0"	"10"	"22"	"9"	"4"	"1"	"35"	"17"	"9"	"0"	"1"	"3"	"0"	"2"	"5"	"3"	"0"	"2"	"0"	"8"	"1"	"0"	"0"	"1"	"1"	"3"	"39"	"5"	"19"	"15"	"9"	"0"	"0"	"0"	"3"	"548"	"7"	"6"	"500"	"1169"	"1233"	"49"	"654"	"18"	"34"	"1"	"0"	"1"	"64"	"8"	"3"	"3"	"9"	"20"	"12"	"3"	"2"	"4"	"1141"	"472"	"11868"	"313"	"282"	"624"	"1"	"2"	"0"	"419"	"3"	"61"	"0"	"0"	"251"	"1185"	"3"	"25755"	"29"	"0"	"57"	"0"	"291"	"1437"	"108"	"5"	"53"	"124"	"92"	"98"	"0"	"88"	"1526"	"851"	"8776"	"1101"	"528"	"434"	"752"	"1662"	"1"	"313"	"4"	"1591"	"1154"	"33"	"631"	"10"	"891"	"815"	"3916"	"33"	"101"	"9827"	"2848"	"4"	"1371"	"41"	"6"	"327"	"63"	"36"	"937"	"4388"	"39"	"573"	"1"	"818"	"63"	"586"	"1138"	"528"	"112"	"1198"	"1"	"2"	"566"	"26"	"928"	"414"	"3"	"2275"	"48"	"50848"	"120"	"232"	"4546"	"248"	"8"	"508"	"1825"	"735"	"151"	"231"	"1135"	"2003"	"3321"	"1"	"30"	"1"	"0"	"0"	"2"	"1"	"6"	"2"	"2"	"0"	"6"	"341"	"61"	"655"	"28"	"174"	"186"	"954"	"92"	"1998"	"435"	"0"	"912"	"708"	"2020"	"1194"	"1101"	"1"	"0"	"2099"	"1101"	"1209"	"5400"	"3346"	"5509"	"133"	"7748"	"117"	"2067"	"222"	"1014"	"1"	"0"	"90"	"3301"	"36"	"180"	"45"	"1"	"36"	"1"	"0"	"41"	"47"	"14"	"4"	"2"	"3"	"7"	"1"	"54"	"3341"	"482"	"502"	"306"	"503"	"336"	"427"	"3"	"3589"	"1647"	"1248"	"4374"	"0"	"566"	"2215"	"656"	"115"	"0"	"0"	"0"	"6"	"1"	"0"	"3"	"2"	"0"	"9"	"0"	"0"	"4333"	"1256"	"8"	"1398"	"4733"	"838"	"99"	"10"	"1140"	"1401"	"4641"	"460"	"328"	"886"	"4"	"4"	"23"	"0"	"6"	"2"	"11"	"4"	"0"	"27"	"5"	"69"	"1"	"0"	"1"	"0"	"0"	"13"	"5"	"0"	"1037"	"2534"	"1475"	"1210"	"755"	"142"	"16"	"0"	"0"	"0"	"0"	"0"	"0"	"114"	"3"	"465"	"475"	"455"	"1397"	"990"	"941"	"755"	"754"	"23"	"207"	"50"	"941"	"233"	"255"	"20"	"6"	"802"	"1271"	"433"	"13"	"0"	"97"	"29"	"1065"	"1288"	"1285"	"193"	"53"	"1106"	"1167"	"922"	"191"	"121"	"13"	"1"	"223"	"447"	"180"	"5"	"24"	"358"	"1026"	"58"	"1222"	"79"	"165"	"545"	"421"	"298"	"144"	"146"	"8"	"104"	"269"	"61"	"139"	"359"	"93"	"302"	"78"	"1020"	"854"	"1"	"10"	"1347"	"284"	"97"	"1225"	"134"	"1190"	"58"	"646"	"0"	"653"	"355"	"237"	"1552"	"336"	"1554"	"244"	"1239"	"8"	"0"	"237"	"64"	"419"	"258"	"275"	"918"	"194"	"681"	"689"	"211"	"441"	"613"	"19"	"0"	"31"	"26"	"52"	"153"	"249"	"348"	"242"	"63"	"15"	"0"	"2"	"0"	"1"	"41"	"459"	"164"	"74"	"135"	"2247"	"3"	"315"	"318"	"835"	"173"	"397"	"401"	"7"	"1"	"71"	"46"	"188"	"424"	"336"	"1"	"209"	"552"	"22"	"243"	"230"	"371"	"190"	"2123"	"533"	"83"	"158"	"405"	"49"	"1437"	"1815"	"341"	"5826"	"874"	"104"	"485"	"1582"	"160"	"350"	"15"	"463"	"776"	"109"	"763"	"603"	"377"	"172"	"78"	"1800"	"216"	"72"	"155"	"270"	"345"	"711"	"31"	"269"	"834"	"26"	"0"	"0"	"0"	"0"	"0"	"196"	"160"	"105"	"483"	"312"	"103"	"15"	"4"	"20"	"13334"	"341"	"1986"	"1975"	"15"	"0"	"45"	"49"	"1265"	"16"	"0"	"517"	"502"	"2"	"1322"	"8"	"6739"	"57"	"251"	"21"	"336"	"1"	"0"	"343"	"1462"	"30"	"353"	"356"	"1012"	"970"	"7"	"10"	"8"	"49"	"1214"	"82"	"63"	"809"	"140"	"58"	"553"	"1063"	"1820"	"0"	"61"	"9"	"1054"	"70"	"33"	"778"	"444"	"3"	"526"	"404"	"2206"	"1114"	"3"	"78"	"340"	"3185"	"1153"	"46"	"53"	"672"	"163"	"1404"	"115"	"1670"	"1119"	"214"	"4"	"2089"	"93"	"592"	"1043"	"2259"	"13"	"178"	"819"	"4"	"238"	"1511"	"192"	"1249"	"928"	"592"	"19"	"5"	"247"	"154"	"103"	"6"	"424"	"91"	"385"	"814"	"153"	"7"	"280"	"615"	"211"	"682"	"584"	"661"	"119"	"138"	"164"	"1317"	"322"	"63"	"5"	"5"	"5"	"6"	"211"	"57"	"255"	"31"	"0"	"1369"	"838"	"1791"	"213"	"619"	"1307"	"259"	"18"	"453"	"38"	"142"	"428"	"2783"	"4"	"105"	"58"	"0"	"0"	"0"	"0"	"0"	"0"	"60"	"440"	"48"	"236"	"2"	"298"	"330"	"2"	"1"	"3"	"0"	"0"	"0"	"0"	"0"	"355"	"918"	"251"	"40"	"531"	"195"	"3"	"1003"	"196"	"1"	"0"	"319"	"410"	"0"	"67"	"512"	"1"	"0"	"58"	"19"	"273"	"42"	"428"	"4"	"86"	"953"	"525"	"100"	"420"	"223"	"266"	"238"	"244"	"129"	"366"	"375"	"258"	"516"	"43"	"962"	"458"	"629"	"165"	"150"	"16"	"28"	"142"	"6"	"118"	"7"	"398"	"239"	"1448"	"486"	"175"	"904"	"213"	"30014"	"1061"	"2138"	"609"	"98"	"56"	"340"	"250"	"1714"	"722"	"749"	"810"	"1243"	"201"	"44"	"229"	"267"	"417"	"205"	"186"	"371"	"390"	"303"	"1"	"2280"	"246"	"57"	"1996"	"6"	"1179"	"724"	"441"	"361"	"487"	"3753"	"306"	"210"	"383"	"198"	"509"	"731"	"99"	"316"	"129"	"105"	"3227"	"32"	"190"	"772"	"449"	"859"	"849"	"14"	"104"	"636"	"242"	"469"	"38"	"16"	"861"	"187"	"431"	"0"	"697"	"264"	"35"	"16"	"31"	"104"	"1370"	"168"	"187"	"455"	"85"	"102"	"110"	"1568"	"55"	"102"	"607"	"1"	"6"	"144"	"309"	"1245"	"548"	"689"	"71"	"157"	"262"	"280"	"286"	"0"	"0"	"6355"	"4"	"160"	"439"	"363"	"424"	"76"	"49"	"1055"	"3801"	"2411"	"1679"	"117"	"1"	"161"	"2"	"303"	"165"	"4247"	"34"	"254"	"402"	"5"	"9"	"1"	"735"	"26"	"1137"	"51"	"4"	"200"	"398"	"914"	"31"	"70"	"1"	"645"	"1"	"204"	"87"	"885"	"2456"	"27"	"107"	"281"	"997"	"128"	"147"	"199"	"361"	"187"	"467"	"200"	"875"	"3703"	"167"	"4378"	"17"	"0"	"0"	"2"	"202"	"191"	"123"	"22"	"27"	"85"	"167"	"259"	"11"	"138"	"884"	"901"	"358"	"45"	"137"	"0"	"260"	"13"	"402"	"219"	"486"	"1"	"117"	"2"	"18"	"1269"	"108"	"212"	"105"	"1597"	"10"	"112"	"6"	"3624"	"248"	"634"	"961"	"2061"	"594"	"0"	"1"	"0"	"10"	"294"	"41"	"147"	"5750"	"89"	"0"	"223"	"138"	"8"	"229"	"977"	"16"	"122"	"46"	"94"	"124"	"233"	"1823"	"75"	"43"	"262"	"2049"	"115"	"986"	"253"	"43"	"1602"	"1433"	"185"	"458"	"465"	"656"	"177"	"224"	"464"	"534"	"37"	"466"	"1207"	"0"	"0"	"1"	"0"	"0"	"0"	"0"	"0"	"0"	"0"	"1"	"105"	"0"	"0"	"0"	"1"	"0"	"2"	"0"	"2"	"2"	"1"	"15"	"67"	"19"	"44"	"8"	"36"	"36"	"0"	"0"	"86"	"20"	"187"	"53"	"219"	"1671"	"250"	"93"	"476"	"1109"	"106"	"230"	"40"	"175"	"550"	"842"	"398"	"229"	"23"	"20"	"215"	"48"	"212"	"3231"	"1021"	"181"	"1232"	"1527"	"14"	"19"	"5"	"528"	"4283"	"3664"	"79"	"82"	"364"	"46"	"11"	"2"	"49"	"277"	"720"	"482"	"179"	"828"	"0"	"1549"	"193"	"113"	"790"	"173"	"122"	"63"	"539"	"370"	"227"	"183"	"56"	"3452"	"232"	"152"	"551"	"166"	"1"	"26"	"25"	"108"	"572"	"1679"	"152"	"339"	"422"	"135"	"22"	"3"	"476"	"156"	"77"	"1965"	"1162"	"268"	"29"	"1"	"794"	"100"	"73"	"29"	"29"	"220"	"491"	"2109"	"33"	"431"	"635"	"588"	"58"	"123"	"157"	"142"	"68"	"404"	"113"	"178"	"186"	"1012"	"179"	"3405"	"336"	"46"	"3341"	"7614"	"415"	"202"	"2415"	"1086"	"28"	"62"	"128"	"1729"	"1123"	"159"	"6237"	"80"	"1095"	"661"	"1595"	"351"	"5848"	"292"	"654"	"1212"	"171"	"625"	"484"	"1357"	"241"	"124"	"174"	"11"	"1"	"1530"	"848"	"2449"	"658"	"69"	"108"	"81"	"115"	"410"	"697"	"659"	"139"	"1156"	"4044"	"286"	"906"	"283"	"0"	"0"	"918"	"1223"	"122"	"440"	"149"	"613"	"924"	"169"	"294"	"63"	"247"	"491"	"2083"	"310"	"438"	"1216"	"412"	"17"	"10"	"13"	"250"	"143"	"100"	"293"	"153"	"43"	"273"	"81"	"40"	"330"	"1"	"2397"	"185"	"72"	"108"	"312"	"5"	"60"	"230"	"65"	"171"	"1766"	"542"	"369"	"460"	"330"	"238"	"207"	"151"	"127"	"221"	"394"	"44"	"441"	"313"	"248"	"1609"	"2"	"2"	"1"	"3568"	"0"	"0"	"0"	"1"	"4"	"165"	"5073"	"68"	"1"	"469"	"1741"	"4"	"60"	"63"	"436"	"82"	"27"	"125"	"2"	"284"	"19"	"92"	"1639"	"545"	"15"	"89"	"183"	"394"	"870"	"856"	"1692"	"108"	"559"	"52"	"27"	"431"	"38"	"392"	"115"	"10"	"387"	"29"	"544"	"0"	"117"	"1006"	"270"	"804"	"343"	"51"	"865"	"480"	"13"	"157"	"81"	"0"	"0"	"0"	"156"	"10"	"158"	"564"	"113"	"52"	"89"	"6"	"196"	"525"	"17"	"210"	"76"	"339"	"14"	"0"	"28"	"78"	"9338"	"75"	"79"	"48"	"503"	"1269"	"978"	"58"	"86"	"20"	"12"	"121"	"0"	"2"	"1"	"385"	"3"	"1"	"22"	"117"	"2"	"15"	"268"	"303"	"118"	"0"	"335"	"186"	"179"	"1317"	"296"	"41"	"28"	"1057"	"501"	"828"	"68"	"428"	"878"	"31"	"38"	"174"	"60"	"304"	"8"	"610"	"73"	"31"	"201"	"81"	"74"	"755"	"1047"	"1973"	"485"	"86"	"547"	"182"	"186"	"253"	"268"	"43"	"51"	"2"	"27"	"467"	"9"	"281"	"17"	"293"	"3446"	"16"	"8"	"66"	"19"	"411"	"325"	"921"	"117"	"14"	"78"	"146"	"563"	"200"	"341"	"77"	"1007"	"183"	"17"	"445"	"154"	"267"	"45"	"49"	"6"	"669"	"578"	"704"	"832"	"266"	"1"	"77"	"2337"	"32"	"97"	"57"	"628"	"674"	"751"	"124"	"447"	"1763"	"836"	"154"	"16"	"335"	"84"	"28"	"392"	"149"	"308"	"86"	"18"	"152"	"62"	"0"	"1366"	"331"	"6"	"41"	"4133"	"39"	"19"	"352"	"107"	"93"	"113"	"335"	"666"	"227"	"327"	"173"	"2296"	"100"	"50"	"189"	"54"	"14"	"95"	"197"	"227"	"302"	"51"	"2625"	"2"	"482"	"689"	"7"	"0"	"11"	"19"	"1160"	"141"	"649"	"1637"	"7"	"164"	"134"	"190"	"75"	"661"	"284"	"4"	"1"	"0"	"1"	"19"	"4"	"46"	"318"	"42"	"69"	"0"	"22"	"539"	"131"	"223"	"56"	"1271"	"219"	"410"	"163"	"1155"	"281"	"1374"	"530"	"321"	"1692"	"940"	"15"	"789"	"478"	"598"	"927"	"583"	"1615"	"1140"	"22"	"84"	"281"	"73"	"228"	"183"	"133"	"1399"	"375"	"305"	"341"	"18"	"224"	"25"	"9"	"61"	"1681"	"215"	"980"	"163"	"74"	"566"	"75"	"113"	"1386"	"1262"	"0"	"75"	"45"	"411"	"555"	"1848"	"65"	"784"	"88"	"548"	"401"	"2412"	"657"	"12"	"2"	"510"	"196"	"17"	"28"	"3772"	"3"	"0"	"621"	"258"	"1151"	"129"	"182"	"60"	"273"	"97"	"15"	"986"	"1144"	"94"	"99"	"205"	"136"	"716"	"276"	"3134"	"246"	"139"	"128"	"7049"	"124"	"93"	"652"	"875"	"98"	"228"	"6"	"97"	"348"	"44"	"30"	"43"	"94"	"432"	"1694"	"2"	"3509"	"161"	"264"	"195"	"131"	"984"	"1"	"332"	"45"	"839"	"2735"	"32"	"2168"	"980"	"694"	"47"	"87"	"141"	"374"	"806"	"81"	"279"	"835"	"13"	"0"	"385"	"632"	"228"	"589"	"167"	"0"	"2"	"1752"	"534"	"89"	"9"	"17"	"136"	"160"	"44"	"514"	"395"	"100"	"6"	"1"	"1802"	"895"	"117"	"14"	"2771"	"189"	"260"	"16"	"35"	"3764"	"2975"	"332"	"80"	"240"	"3512"	"1211"	"123"	"867"	"436"	"96"	"965"	"171"	"216"	"104"	"317"	"0"	"0"	"40"	"512"	"93"	"12"	"42"	"1529"	"308"	"11"	"361"	"122"	"1498"	"154"	"223"	"151"	"59"	"24"	"1404"	"346"	"1312"	"389"	"24"	"120"	"630"	"119"	"1249"	"882"	"15"	"872"	"153"	"442"	"625"	"51"	"1"	"575"	"6"	"2199"	"56"	"693"	"403"	"1549"	"191"	"271"	"777"	"1825"	"0"	"81"	"39"	"476"	"22191"	"0"	"4"	"73"	"59"	"0"	"0"	"306"	"1"	"649"	"287"	"540"	"1936"	"102"	"4"	"11709"	"298"	"122"	"55"	"112"	"687"	"170"	"15"	"6"	"230"	"1726"	"793"	"34"	"56"	"21"	"602"	"5"	"964"	"520"	"1"	"265"	"1303"	"197"	"843"	"2"	"355"	"212"	"405"	"630"	"707"	"1108"	"657"	"386"	"552"	"242"	"169"	"745"	"87"	"60"	"8702"	"1341"	"71"	"97"	"219"	"19"	"397"	"216"	"572"	"586"	"363"	"1088"	"42"	"171"	"159"	"19"	"0"	"1442"	"0"	"1"	"114"	"312"	"751"	"3"	"7"	"0"	"1"	"0"	"2"	"69"	"13"	"176"	"117"	"1579"	"312"	"240"	"1"	"241"	"1106"	"2"	"184"	"440"	"28"	"835"	"462"	"1069"	"80"	"766"	"351"	"13"	"1"	"1"	"0"	"40"	"260"	"2302"	"22"	"960"	"258"	"92"	"937"	"343"	"637"	"0"	"378"	"251"	"4"	"0"	"0"	"0"	"26"	"0"	"3"	"3"	"18"	"1"	"0"	"0"	"0"	"2"	"0"	"119"	"5"	"2"	"10"	"123"	"4"	"177"	"2"	"5314"	"74"	"9"	"27"	"14"	"4"	"70"	"642"	"103"	"227"	"157"	"459"	"176"	"498"	"122"	"315"	"226"	"188"	"1390"	"481"	"1620"	"48"	"406"	"515"	"513"	"191"	"198"	"333"	"608"	"2"	"514"	"524"	"1388"	"181"	"328"	"642"	"274"	"9"	"0"	"1"	"0"	"1"	"153"	"89"	"123"	"264"	"156"	"0"	"0"	"2"	"0"	"0"	"0"	"313"	"175"	"657"	"814"	"916"	"417"	"1"	"950"	"168"	"500"	"306"	"78"	"205"	"129"	"739"	"645"	"138"	"1"	"0"	"0"	"45"	"197"	"325"	"477"	"975"	"918"	"65"	"465"	"212"	"423"	"390"	"892"	"315"	"286"	"359"	"384"	"117"	"263"	"66"	"245"	"634"	"28"	"233"	"72"	"5"	"22"	"0"	"52"	"1"	"0"	"447"	"134"	"119"	"0"	"0"	"105"	"802"	"220"	"0"	"1427"	"983"	"709"	"278"	"733"	"222"	"997"	"3401"	"2"	"89"	"1332"	"1384"	"48"	"26"	"480"	"67"	"32"	"21"	"0"	"93"	"180"	"7437"	"78"	"0"	"4730"	"6"	"283"	"1125"	"246"	"1023"	"2806"	"8"	"2"	"224"	"122"	"119"	"40"	"4"	"5"	"1"	"1814"	"16"	"1120"	"953"	"1451"	"0"	"7"	"10"	"1637"	"432"	"2036"	"126"	"228"	"4"	"38"	"158"	"43"	"288"	"4"	"40"	"171"	"588"	"1702"	"329"	"3"	"63"	"133"	"585"	"20"	"289"	"921"	"243"	"64"	"0"	"0"	"0"	"0"	"0"	"1783"	"0"	"1759"	"310"	"363"	"7434"	"3"	"8"	"7"	"3"	"0"	"594"	"1132"	"4"	"2"	"60"	"1"	"71"	"206"	"2"	"40"	"57"	"40"	"231"	"507"	"7"	"1298"	"935"	"40"	"737"	"632"	"6"	"92"	"228"	"35"	"372"	"5594"	"255"	"100"	"83"	"509"	"475"	"1"	"1039"	"119"	"499"	"162"	"181"	"0"	"190"	"101"	"356"	"23"	"77"	"74"	"12"	"57"	"744"	"768"	"159"	"731"	"1416"	"1241"	"174"	"1622"	"206"	"462"	"51"	"399"	"5466"	"120"	"479"	"778"	"1247"	"900"	"18"	"84"	"71"	"1202"	"81"	"262"	"137"	"487"	"318"	"1009"	"380"	"168"	"69"	"57"	"28"	"325"	"118"	"0"	"110"	"450"	"1778"	"43"	"143"	"1243"	"410"	"313"	"79"	"244"	"72"	"36"	"693"	"1189"	"106"	"834"	"13326"	"8314"	"152"	"270"	"277"	"20"	"1078"	"270"	"147"	"1590"	"91"	"82"	"130"	"1387"	"2424"	"267"	"3"	"3088"	"172"	"303"	"354"	"5342"	"653"	"1329"	"4"	"480"	"44"	"335"	"3"	"0"	"1"	"719"	"8"	"223"	"146"	"39"	"222"	"787"	"188"	"319"	"761"	"14"	"2"	"0"	"31"	"585"	"17"	"285"	"217"	"538"	"44"	"1712"	"38"	"0"	"70"	"149"	"1459"	"321"	"64"	"0"	"1"	"1"	"0"	"13"	"274"	"0"	"63"	"67"	"1015"	"411"	"129"	"243"	"269"	"120"	"161"	"318"	"2"	"236"	"83"	"87"	"757"	"10"	"258"	"86"	"311"	"136"	"795"	"512"	"24"	"9"	"0"	"31"	"397"	"7"	"0"	"0"	"2"	"2"	"777"	"108"	"134"	"62"	"624"	"3890"	"138"	"279"	"231"	"852"	"304"	"1086"	"414"	"242"	"49"	"675"	"405"	"10"	"771"	"293"	"2"	"1"	"1"	"25"	"20"	"1761"	"438"	"64"	"322"	"19"	"343"	"149"	"5"	"0"	"646"	"107"	"153"	"17"	"3"	"596"	"321"	"3004"	"387"	"83"	"98"	"188"	"2464"	"1149"	"327"	"67"	"133"	"65"	"327"	"96"	"1451"	"323"	"108"	"10115"	"771"	"65"	"166"	"1106"	"556"	"216"	"0"	"1777"	"99"	"157"	"721"	"4303"	"232"	"813"	"475"	"297"	"167"	"1266"	"492"	"12782"	"12826"	"1211"	"687"	"936"	"0"	"0"	"216"	"752"	"2"	"318"	"3"	"13"	"50"	"112"	"859"	"194"	"74"	"168"	"878"	"1"	"79"	"75"	"1198"	"624"	"1220"	"731"	"163"	"135"	"231"	"1093"	"222"	"1085"	"188"	"675"	"38"	"553"	"19"	"0"	"18"	"63"	"5"	"1262"	"605"	"217"	"508"	"567"	"5"	"879"	"158"	"821"	"1094"	"572"	"2031"	"125"	"117"	"4550"	"78"	"362"	"357"	"915"	"2048"	"2256"	"65"	"595"	"0"	"1054"	"469"	"4402"	"61"	"165"	"247"	"72"	"142"	"209"	"74"	"2672"	"490"	"259"	"527"	"301"	"1308"	"183"	"240"	"418"	"623"	"621"	"18"	"1"	"167"	"1403"	"115"	"26"	"299"	"47"	"3256"	"1238"	"4825"	"270"	"1720"	"602"	"19"	"757"	"22"	"97"	"454"	"109"	"509"	"113"	"0"	"365"	"649"	"119"	"101"	"294"	"573"	"4"	"218"	"415"	"11"	"59"	"896"	"79"	"3261"	"317"	"7422"	"649"	"115"	"4595"	"1847"	"22662"	"167"	"763"	"900"	"51"	"155"	"638"	"30"	"10"	"270"	"5"	"1"	"0"	"252"	"96"	"17"	"372"	"1046"	"11"	"44"	"0"	"35"	"4"	"528"	"26"	"5496"	"260"	"193"	"14741"	"8"	"35"	"163"	"31"	"703"	"9"	"16"	"234"	"369"	"20"	"499"	"1016"	"102"	"55"	"271"	"826"	"1419"	"5906"	"1"	"2"	"188"	"20851"	"7245"	"123"	"123"	"241"	"175"	"282"	"237"	"602"	"36"	"193"	"656"	"49"	"4"	"6045"	"526"	"0"	"1013"	"1414"	"1812"	"39"	"2346"	"52"	"400"	"493"	"211"	"36"	"3"	"719"	"234"	"1"	"312"	"126"	"13"	"393"	"2425"	"15"	"60"	"149"	"1"	"562"	"39"	"1"	"64"	"527"	"322"	"804"	"191"	"2"	"283"	"42"	"0"	"21"	"205"	"423"	"61"	"46"	"496"	"1"	"0"	"1"	"3"	"0"	"0"	"75"	"131"	"1729"	"100"	"73"	"239"	"35"	"344"	"614"	"0"	"28"	"90"	"2319"	"1685"	"133"	"373"	"3096"	"596"	"2354"	"19"	"16"	"419"	"3223"	"183"	"434"	"30"	"60"	"21"	"177"	"2363"	"409"	"19"	"197"	"714"	"142"	"21"	"1269"	"8"	"1"	"0"	"1"	"173"	"174"	"39"	"194"	"12"	"21"	"313"	"328"	"670"	"1476"	"544"	"7"	"38"	"769"	"8"	"224"	"16"	"0"	"3"	"212"	"57"	"526"	"727"	"915"	"2443"	"790"	"1035"	"3203"	"206"	"169"	"87"	"340"	"1320"	"13"	"216"	"55"	"69"	"814"	"81"	"2477"	"2"	"93"	"57"	"45"	"128"	"1379"	"31"	"182"	"0"	"2"	"15"	"2077"	"137"	"42"	"0"	"180"	"0"	"0"	"39"	"759"	"395"	"382"	"134"	"965"	"114"	"3219"	"208"	"578"	"2232"	"794"	"544"	"994"	"598"	"1332"	"0"	"1526"	"116"	"957"	"664"	"382"	"423"	"80"	"8"	"7"	"390"	"134"	"2"	"0"	"0"	"0"	"0"	"0"	"0"	"7"	"178"	"118"	"1520"	"595"	"0"	"54"	"307"	"2"	"941"	"430"	"1108"	"4"	"1036"	"315"	"251"	"267"	"199"	"1464"	"0"	"6"	"0"	"0"	"0"	"2"	"1"	"2"	"20"	"138"	"25"	"199"	"84"	"4805"	"4"	"7075"	"653"	"337"	"28"	"394"	"45"	"84"	"131"	"327"	"64"	"0"	"0"	"0"	"3"	"1140"	"447"	"47"	"231"	"3440"	"736"	"455"	"441"	"342"	"551"	"132"	"79"	"92"	"107"	"43"	"81"	"412"	"182"	"799"	"25"	"1031"	"9"	"4149"	"562"	"197"	"77"	"522"	"3"	"88"	"75"	"49"	"2054"	"35"	"78"	"367"	"1"	"709"	"2"	"8248"	"337"	"4"	"91"	"0"	"0"	"4114"	"126"	"59"	"731"	"5"	"272"	"1699"	"529"	"0"	"976"	"4"	"0"	"376"	"184"	"209"	"91"	"288"	"1392"	"3300"	"559"	"291"	"65"	"1"	"52"	"84"	"6"	"226"	"585"	"665"	"212"	"78"	"350"	"2727"	"41"	"183"	"1"	"0"	"9284"	"5669"	"960"	"0"	"235"	"218"	"574"	"818"	"1839"	"1153"	"324"	"1"	"82"	"288"	"208"	"243"	"496"	"314"	"459"	"86"	"1"	"125"	"179"	"137"	"258"	"143"	"451"	"491"	"230"	"420"	"620"	"176"	"0"	"464"	"20"	"177"	"2320"	"293"	"82"	"936"	"16"	"176"	"1271"	"134"	"254"	"225"	"205"	"272"	"144"	"332"	"656"	"800"	"28"	"186"	"0"	"67"	"333"	"139"	"11"	"361"	"6"	"8"	"157"	"196"	"1620"	"53"	"1990"	"38"	"1574"	"282"	"74"	"265"	"1409"	"37"	"77"	"59"	"2166"	"301"	"342"	"307"	"150"	"705"	"97"	"391"	"43"	"324"	"111"	"360"	"327"	"1465"	"13"	"0"	"647"	"772"	"272"	"60"	"13484"	"509"	"0"	"83"	"63"	"139"	"174"	"108"	"118"	"178"	"78"	"595"	"112"	"187"	"474"	"165"	"89"	"202"	"163"	"1"	"213"	"146"	"342"	"75"	"1062"	"1"	"114"	"4609"	"25"	"3317"	"79"	"1397"	"295"	"1399"	"1"	"42"	"322"	"175"	"12"	"1105"	"700"	"14"	"33"	"2038"	"155"	"144"	"91"	"828"	"2062"	"144"	"85"	"197"	"746"	"283"	"1154"	"137"	"449"	"879"	"1473"	"10"	"260"	"119"	"11"	"240"	"7"	"131"	"14"	"55"	"368"	"389"	"92"	"1498"	"643"	"2358"	"59"	"152"	"1"	"102"	"49"	"106"	"16"	"6281"	"1"	"18"	"31"	"288"	"603"	"0"	"940"	"1"	"2"	"116"	"1002"	"97"	"174"	"35"	"339"	"353"	"889"	"185"	"427"	"608"	"114"	"397"	"21"	"281"	"214"	"1"	"0"	"574"	"892"	"0"	"99"	"69"	"1906"	"908"	"822"	"141"	"112"	"1085"	"274"	"168"	"926"	"38"	"53"	"193"	"54"	"200"	"252"	"186"	"1215"	"7712"	"25"	"121"	"3383"	"509"	"241"	"426"	"203"	"362"	"96"	"90"	"681"	"210"	"15"	"1146"	"99"	"2085"	"157"	"0"	"1"	"49"	"8"	"27"	"316"	"47"	"181"	"8"	"564"	"223"	"1"	"94"	"1628"	"110"	"2616"	"152"	"145"	"171"	"567"	"758"	"587"	"44"	"160"	"2148"	"82"	"945"	"253"	"138"	"553"	"9"	"1087"	"36"	"1226"	"1320"	"67"	"268"	"463"	"70"	"0"	"265"	"99"	"574"	"28"	"6"	"448"	"32"	"1505"	"444"	"285"	"346"	"0"	"4408"	"191"	"303"	"836"	"597"	"2151"	"51"	"125"	"641"	"2"	"1"	"0"	"0"	"447"	"96"	"460"	"3900"	"0"	"161"	"591"	"432"	"6"	"0"	"0"	"698"	"0"	"1113"	"65"	"0"	"193"	"606"	"839"	"25"	"147"	"1059"	"42"	"1059"	"302"	"3"	"0"	"74"	"401"	"148"	"991"	"160"	"0"	"1"	"0"	"0"	"329"	"78"	"22"	"0"	"1"	"8"	"55"	"373"	"42"	"465"	"78"	"2"	"598"	"188"	"669"	"572"	"35"	"119"	"0"	"0"	"116"	"57"	"107"	"82"	"11874"	"1302"	"292"	"3637"	"511"	"4142"	"0"	"268"	"410"	"104"	"158"	"132"	"387"	"127"	"5"	"0"	"0"	"2"	"1"	"61"	"504"	"101"	"1179"	"562"	"695"	"146"	"579"	"312"	"297"	"166"	"198"	"388"	"143"	"20"	"771"	"886"	"51"	"176"	"63"	"90"	"72"	"12"	"563"	"261"	"39"	"29"	"3"	"641"	"580"	"135"	"818"	"645"	"26"	"184"	"2365"	"75"	"466"	"951"	"34"	"3403"	"81"	"194"	"87"	"408"	"0"	"291"	"14"	"59"	"55"	"684"	"667"	"37"	"42"
"SAMN09738760"	"575"	"1"	"1278"	"1"	"1"	"0"	"95"	"2"	"282"	"46"	"1642"	"237"	"10032"	"666"	"308"	"88"	"2829"	"1"	"6"	"1"	"1"	"0"	"2"	"2"	"26"	"245"	"133"	"49"	"2147"	"407"	"26"	"220175"	"55"	"44"	"281"	"39"	"1559"	"226"	"119"	"190"	"838"	"119"	"688"	"362"	"429"	"163"	"535"	"38"	"6"	"285"	"500"	"756"	"3105"	"3"	"2"	"1028"	"4606"	"399"	"125"	"480"	"24"	"96"	"241"	"122"	"139"	"585"	"38"	"23"	"96"	"211"	"2619"	"162"	"594"	"116"	"136"	"29"	"369"	"1431"	"159"	"132"	"123"	"280"	"96"	"19"	"428"	"237"	"9"	"3"	"3"	"6"	"1"	"1"	"6"	"123"	"331"	"612"	"245"	"180"	"8"	"716"	"1767"	"517"	"377"	"321"	"254"	"521"	"9"	"637"	"215"	"43"	"675"	"101"	"697"	"50"	"48"	"22"	"1010"	"280"	"89"	"14"	"614"	"396"	"293"	"516"	"5"	"25"	"131"	"188"	"127"	"175"	"222"	"9315"	"26"	"42"	"146"	"7"	"361"	"66"	"116"	"628"	"239"	"253"	"175"	"270"	"1605"	"527"	"252"	"214"	"20"	"122"	"82"	"861"	"28"	"320"	"310"	"587"	"54"	"4779"	"467"	"399"	"72"	"346"	"811"	"394"	"350"	"204"	"146"	"796"	"87"	"1123"	"213"	"21"	"159"	"1389"	"2062"	"2414"	"3226"	"1633"	"858"	"12"	"252"	"131"	"40"	"0"	"389"	"0"	"1256"	"234"	"3"	"184"	"462"	"462"	"434"	"1273"	"117"	"126"	"13"	"603"	"3098"	"695"	"163"	"235"	"127"	"289"	"97"	"546"	"323"	"233"	"373"	"82"	"476"	"102"	"381"	"233"	"323"	"282"	"115"	"1073"	"250"	"357"	"105"	"1290"	"132"	"1432"	"222"	"157"	"104"	"202"	"37"	"33"	"45"	"2762"	"331"	"88"	"388"	"301"	"193"	"41"	"17"	"149"	"71"	"156"	"226"	"790"	"280"	"144"	"473"	"160"	"579"	"268"	"776"	"41"	"323"	"3"	"578"	"390"	"1838"	"2"	"0"	"215"	"383"	"622"	"2715"	"336"	"0"	"155"	"228"	"1"	"1"	"3"	"6"	"1"	"9"	"197"	"89"	"4"	"23"	"5"	"4"	"0"	"1"	"1"	"4"	"174"	"330"	"0"	"123"	"1"	"14"	"2"	"4"	"3"	"250"	"446"	"71"	"3"	"8"	"933"	"1339"	"215"	"90"	"142"	"347"	"327"	"236"	"0"	"0"	"1998"	"5"	"185"	"92"	"82"	"2520"	"1"	"269"	"3323"	"457"	"23725"	"62"	"101"	"1483"	"34"	"1994"	"178"	"14"	"130"	"1332"	"577"	"4"	"797"	"89"	"134"	"116"	"715"	"194"	"502"	"376"	"1"	"6"	"0"	"1652"	"232"	"231"	"177"	"326"	"82"	"280"	"838"	"170"	"29"	"75"	"1"	"1708"	"1065"	"107"	"540"	"1072"	"1"	"3500"	"3976"	"1187"	"33"	"108"	"927"	"0"	"621"	"884"	"921"	"120"	"435"	"784"	"137"	"641"	"5"	"302"	"215"	"348"	"48"	"1631"	"77"	"330"	"62"	"3491"	"301"	"1943"	"353"	"1498"	"240"	"208"	"577"	"1213"	"264"	"4933"	"350"	"4"	"215"	"89"	"1692"	"98"	"0"	"507"	"992"	"135"	"531"	"6346"	"5"	"229"	"89"	"127"	"116"	"31"	"467"	"101"	"910"	"0"	"273"	"479"	"0"	"286"	"377"	"1480"	"328"	"201"	"1489"	"1113"	"240"	"509"	"8"	"6"	"554"	"973"	"74"	"906"	"980"	"1427"	"293"	"322"	"124"	"434"	"16"	"340"	"312"	"324"	"96"	"98"	"57"	"812"	"279"	"1993"	"190"	"224"	"220"	"283"	"667"	"1443"	"18"	"582"	"0"	"89"	"15"	"626"	"71"	"832"	"304"	"418"	"105"	"97"	"28"	"106"	"40"	"189"	"1833"	"138"	"82"	"237"	"185"	"144"	"357"	"333"	"1"	"88"	"707"	"141"	"8236"	"108"	"288"	"11"	"544"	"866"	"139"	"766"	"284"	"3262"	"226"	"6"	"1021"	"142"	"954"	"145"	"1497"	"112"	"82"	"156"	"15"	"1566"	"33"	"1232"	"640"	"4"	"156"	"6730"	"4"	"14"	"510"	"405"	"155"	"406"	"109"	"251"	"584"	"846"	"291"	"98"	"20"	"42"	"123"	"119"	"268"	"31"	"1212"	"556"	"1485"	"881"	"1540"	"237"	"2"	"2411"	"70"	"1749"	"2040"	"151"	"761"	"947"	"115"	"1414"	"342"	"1240"	"181"	"1015"	"240"	"196"	"562"	"704"	"3186"	"203"	"754"	"1273"	"1029"	"316"	"17"	"652"	"354"	"134"	"211"	"204"	"121"	"1141"	"28"	"860"	"280"	"546"	"11"	"2388"	"8414"	"2359"	"492"	"349"	"1"	"37"	"7"	"961"	"38"	"194"	"554"	"1319"	"86"	"152"	"236"	"3926"	"2682"	"471"	"729"	"51"	"198"	"237"	"17"	"164"	"497"	"609"	"119"	"2144"	"315"	"572"	"333"	"82"	"574"	"252"	"562"	"184"	"84"	"131"	"211"	"507"	"494"	"1517"	"80"	"175"	"12"	"424"	"102"	"1965"	"459"	"784"	"165"	"771"	"2"	"177"	"123"	"25"	"1201"	"188"	"632"	"334"	"171"	"211"	"29"	"237"	"515"	"289"	"185"	"91"	"25"	"70"	"74"	"669"	"3"	"32"	"129"	"141"	"1316"	"2200"	"194"	"926"	"506"	"788"	"76"	"83"	"829"	"1056"	"120"	"105"	"246"	"1589"	"564"	"309"	"88"	"1621"	"1775"	"1508"	"3231"	"137"	"1241"	"311"	"46"	"12"	"181"	"415"	"9304"	"1596"	"312"	"131"	"439"	"151"	"560"	"236"	"931"	"2079"	"7"	"1589"	"1243"	"166"	"1968"	"798"	"580"	"241"	"1"	"2474"	"1436"	"491"	"603"	"1061"	"24"	"61"	"376"	"558"	"151"	"7"	"58"	"1937"	"193"	"22"	"36"	"358"	"826"	"1984"	"780"	"57"	"549"	"209"	"6542"	"1551"	"540"	"972"	"847"	"132"	"1"	"1"	"3"	"1"	"44"	"88"	"209"	"6797"	"0"	"2258"	"472"	"102"	"214"	"0"	"2"	"156"	"6"	"0"	"4"	"435"	"17"	"548"	"10"	"477"	"418"	"168"	"278"	"591"	"5"	"71"	"497"	"5227"	"11106"	"98"	"77"	"8813"	"4153"	"60"	"143"	"950"	"1045"	"72"	"3"	"395"	"1432"	"2018"	"1340"	"1176"	"2"	"238"	"15"	"290"	"48"	"261"	"2475"	"593"	"107"	"1218"	"400"	"332"	"315"	"85"	"132"	"3"	"13"	"0"	"5"	"52"	"94"	"401"	"331"	"4418"	"719"	"123"	"293"	"126"	"14"	"1139"	"0"	"0"	"2"	"101"	"358"	"32"	"133"	"0"	"22"	"483"	"45"	"27"	"56"	"216"	"378"	"255"	"719"	"3850"	"5"	"598"	"1346"	"42"	"0"	"0"	"11"	"343"	"46"	"0"	"38"	"70"	"40"	"15"	"3"	"49"	"38"	"3"	"7"	"14"	"1"	"18"	"0"	"28"	"10"	"0"	"1"	"0"	"10"	"1"	"12"	"3"	"4"	"5"	"28"	"17"	"278"	"0"	"653"	"55"	"614"	"797"	"1477"	"149"	"525"	"208"	"744"	"3055"	"432"	"86"	"34"	"0"	"3254"	"123"	"91"	"392"	"1088"	"454"	"163"	"365"	"712"	"766"	"113"	"1901"	"146"	"416"	"551"	"2498"	"100"	"952"	"896"	"58"	"626"	"6881"	"78"	"327"	"821"	"334"	"205"	"200"	"1796"	"54"	"207"	"664"	"382"	"608"	"2"	"373"	"38"	"701"	"632"	"1389"	"850"	"437"	"494"	"265"	"62"	"329"	"330"	"1524"	"115"	"135"	"836"	"1293"	"166"	"762"	"467"	"129"	"3768"	"850"	"96"	"14"	"283"	"290"	"714"	"31"	"209"	"349"	"0"	"402"	"53"	"444"	"125"	"430"	"1430"	"292"	"9420"	"477"	"340"	"3492"	"1693"	"430"	"3079"	"282"	"731"	"528"	"390"	"233"	"978"	"859"	"41"	"707"	"1988"	"3"	"439"	"342"	"23"	"93"	"466"	"363"	"654"	"11"	"47"	"765"	"325"	"53"	"934"	"96"	"555"	"1230"	"111"	"1215"	"320"	"250"	"179"	"893"	"1347"	"1782"	"439"	"147"	"197"	"528"	"410"	"21"	"623"	"531"	"292"	"52"	"40"	"7157"	"2583"	"7"	"3280"	"281"	"288"	"165"	"77"	"30"	"1654"	"1095"	"857"	"738"	"149"	"5279"	"0"	"1"	"11"	"1"	"224"	"121"	"22"	"442"	"177"	"37"	"171"	"785"	"1819"	"292"	"146"	"1163"	"1693"	"1122"	"947"	"72"	"126"	"2430"	"212"	"331"	"1808"	"5300"	"0"	"98"	"646"	"192"	"211"	"740"	"2035"	"1674"	"29"	"92"	"23"	"629"	"823"	"750"	"920"	"85"	"996"	"850"	"0"	"111"	"937"	"654"	"156"	"123"	"201"	"892"	"477"	"4"	"338"	"223"	"0"	"2319"	"6617"	"96"	"73"	"75"	"1372"	"530"	"633"	"5"	"551"	"94"	"51"	"539"	"680"	"405"	"0"	"34"	"237"	"352"	"74"	"3"	"956"	"173"	"233"	"7198"	"1528"	"20"	"4654"	"1574"	"52"	"3109"	"284"	"3"	"8077"	"1268"	"96"	"495"	"66"	"597"	"212"	"3535"	"280"	"198"	"8"	"0"	"528"	"17699"	"1094"	"206"	"1"	"196"	"189"	"188"	"63"	"289"	"504"	"253"	"485"	"1092"	"1499"	"5"	"500"	"2816"	"123"	"227"	"67"	"14"	"239"	"5445"	"50"	"1348"	"26"	"292"	"167"	"11"	"251"	"1392"	"2717"	"5"	"1"	"0"	"209"	"39"	"169"	"11945"	"1"	"98"	"17"	"135"	"51"	"799"	"1122"	"515"	"477"	"248"	"105"	"152"	"491"	"548"	"112"	"2277"	"1465"	"15"	"1154"	"302"	"259"	"1"	"823"	"889"	"3322"	"1904"	"2602"	"914"	"173"	"1275"	"2959"	"176"	"638"	"18"	"1315"	"562"	"945"	"2182"	"1262"	"14"	"16"	"687"	"103"	"57"	"223"	"2411"	"3"	"22"	"110"	"108"	"7"	"1323"	"0"	"323"	"27"	"185"	"268"	"331"	"7418"	"342"	"54"	"31"	"196"	"756"	"416"	"2417"	"78"	"19"	"47"	"76"	"808"	"1167"	"197"	"298"	"6"	"910"	"62"	"476"	"545"	"6681"	"4833"	"945"	"378"	"22"	"130"	"1291"	"6"	"632"	"502"	"10"	"2522"	"882"	"336"	"26"	"54"	"77"	"1840"	"460"	"743"	"205"	"4"	"8737"	"562"	"1107"	"2820"	"500"	"245"	"1497"	"71"	"2276"	"40"	"15"	"2"	"512"	"588"	"116"	"44"	"363"	"374"	"276"	"26"	"862"	"554"	"448"	"348"	"1427"	"347"	"328"	"3043"	"1536"	"332"	"785"	"106"	"46"	"269"	"72"	"422"	"156"	"187"	"2042"	"259"	"1555"	"2461"	"267"	"0"	"506"	"387"	"274"	"1820"	"139"	"1324"	"188"	"84"	"16362"	"5911"	"3"	"181"	"212"	"206"	"5"	"945"	"92"	"179"	"6"	"40"	"332"	"0"	"90"	"7315"	"252"	"711"	"37"	"206"	"336"	"33"	"182"	"125"	"539"	"256"	"0"	"147"	"101"	"97"	"1183"	"123"	"291"	"1"	"1504"	"316"	"679"	"815"	"164"	"796"	"847"	"1640"	"7950"	"1875"	"1166"	"718"	"261"	"647"	"536"	"310"	"2623"	"506"	"1520"	"867"	"184"	"122"	"55"	"621"	"1"	"327"	"3"	"76"	"1578"	"1932"	"85"	"14"	"0"	"1149"	"327"	"307"	"8915"	"2720"	"378"	"0"	"666"	"0"	"1"	"0"	"233"	"217"	"325"	"214"	"12419"	"0"	"907"	"130"	"224"	"402"	"502"	"60"	"1088"	"1237"	"843"	"71"	"80"	"1452"	"0"	"1"	"3833"	"263"	"202"	"9"	"3439"	"2542"	"76"	"532"	"1359"	"1559"	"236"	"2"	"0"	"0"	"172"	"2586"	"513"	"55"	"21"	"2504"	"127"	"110"	"82"	"636"	"204"	"95"	"6"	"158"	"0"	"427"	"47"	"343"	"134"	"353"	"590"	"221"	"245"	"40"	"151"	"696"	"434"	"2252"	"320"	"52"	"4294"	"662"	"282"	"7082"	"856"	"360"	"7"	"372"	"123"	"75"	"2"	"1108"	"2739"	"2382"	"122"	"3"	"2"	"5"	"514"	"2"	"1769"	"1169"	"7845"	"0"	"685"	"1556"	"140"	"2593"	"481"	"0"	"16"	"3332"	"2071"	"2787"	"3010"	"205"	"193"	"3"	"3561"	"243"	"101"	"81"	"1026"	"559"	"122"	"70"	"66"	"2"	"6"	"1"	"1"	"79"	"78"	"231"	"1544"	"50"	"1132"	"2328"	"254"	"45"	"17"	"202"	"705"	"75"	"8391"	"253"	"88"	"1401"	"369"	"576"	"2584"	"177"	"157"	"451"	"250"	"146"	"1184"	"5"	"56"	"461"	"28"	"170"	"0"	"1409"	"307"	"72"	"151"	"174"	"996"	"944"	"1297"	"830"	"768"	"585"	"375"	"627"	"49"	"1434"	"213"	"246"	"435"	"188"	"152"	"1083"	"412"	"3409"	"8"	"9936"	"2097"	"525"	"69"	"895"	"99"	"546"	"242"	"542"	"148"	"227"	"6860"	"79"	"147"	"63"	"443"	"645"	"753"	"360"	"1013"	"83"	"1913"	"142"	"1057"	"2024"	"2"	"345"	"39"	"886"	"1016"	"459"	"718"	"563"	"11"	"1789"	"74"	"8685"	"6"	"353"	"805"	"934"	"828"	"121"	"92"	"984"	"1053"	"230"	"585"	"21225"	"8869"	"2179"	"31"	"364"	"0"	"11"	"339"	"2"	"168"	"708"	"58"	"198"	"226"	"1250"	"1209"	"258"	"74"	"180"	"524"	"93"	"7"	"1"	"509"	"0"	"20"	"64"	"232"	"8870"	"81"	"7"	"2416"	"3"	"2"	"714"	"1"	"61"	"177"	"178"	"772"	"65"	"4149"	"47"	"2614"	"42"	"33"	"742"	"0"	"6854"	"116"	"63"	"2957"	"174"	"2049"	"12"	"2189"	"235"	"362"	"55"	"189"	"2477"	"1016"	"186"	"117"	"0"	"271"	"869"	"47"	"340"	"332"	"54"	"390"	"105"	"1040"	"4"	"1634"	"10"	"215"	"45"	"60"	"251"	"1706"	"86"	"743"	"72"	"308"	"451"	"14"	"182"	"2350"	"981"	"163"	"4233"	"256"	"2353"	"959"	"816"	"475"	"153"	"371"	"2119"	"25"	"267"	"839"	"61"	"3050"	"578"	"20"	"1882"	"1268"	"0"	"0"	"1"	"113"	"309"	"399"	"77"	"24"	"13"	"6"	"549"	"676"	"562"	"79"	"619"	"0"	"6"	"5461"	"76"	"10255"	"61"	"1212"	"1704"	"464"	"1815"	"88"	"95"	"79"	"744"	"46"	"276"	"986"	"74"	"5"	"354"	"525"	"567"	"257"	"118"	"3605"	"384"	"1"	"1114"	"690"	"174"	"87"	"633"	"88"	"112"	"908"	"163"	"152"	"1933"	"397"	"4"	"132"	"612"	"4"	"160"	"924"	"317"	"244"	"34"	"279"	"363"	"441"	"824"	"322"	"482"	"639"	"12"	"138"	"154"	"376"	"28"	"770"	"9"	"242"	"1307"	"35"	"1"	"876"	"960"	"27"	"472"	"2705"	"465"	"1586"	"91"	"212"	"618"	"297"	"278"	"51"	"1274"	"5170"	"33"	"85"	"438"	"2"	"3"	"626"	"1278"	"2932"	"0"	"704"	"171"	"225"	"3103"	"347"	"25819"	"542"	"279"	"208"	"1506"	"1416"	"212"	"89"	"1390"	"313"	"54"	"228"	"83"	"95"	"263"	"1"	"0"	"168"	"709"	"119"	"529"	"538"	"4041"	"2430"	"63"	"500"	"2349"	"362"	"776"	"209"	"156"	"293"	"59"	"295"	"282"	"429"	"4501"	"2662"	"306"	"273"	"1326"	"213"	"0"	"1"	"2531"	"716"	"7103"	"274"	"566"	"2059"	"0"	"893"	"45"	"323"	"1408"	"45"	"2296"	"188"	"28"	"585"	"22"	"97"	"1330"	"2717"	"2792"	"198"	"3254"	"14"	"366"	"67"	"36"	"2695"	"4901"	"590"	"322"	"626"	"185"	"54"	"121"	"1527"	"143"	"73"	"128"	"1153"	"24"	"728"	"763"	"734"	"3656"	"324"	"0"	"0"	"57"	"6"	"61"	"839"	"182"	"695"	"1397"	"1184"	"1"	"332"	"0"	"301"	"30"	"162"	"861"	"1"	"0"	"35"	"315"	"0"	"0"	"0"	"0"	"6161"	"441"	"817"	"841"	"2793"	"814"	"423"	"910"	"701"	"1"	"2"	"162"	"96"	"380"	"250"	"70"	"255"	"300"	"1"	"948"	"108"	"756"	"228"	"0"	"2509"	"352"	"1202"	"434"	"17"	"329"	"259"	"327"	"222"	"984"	"0"	"1"	"466"	"101"	"727"	"682"	"152"	"0"	"38"	"241"	"0"	"0"	"0"	"0"	"468"	"274"	"351"	"331"	"193"	"631"	"0"	"1173"	"771"	"3"	"0"	"0"	"183"	"1303"	"2417"	"1100"	"1320"	"0"	"1005"	"293"	"14"	"1028"	"594"	"392"	"229"	"27"	"138"	"4496"	"139"	"258"	"43"	"9"	"892"	"0"	"95"	"262"	"255"	"889"	"565"	"414"	"474"	"269"	"40"	"60"	"16"	"1099"	"273"	"98"	"4"	"69"	"1142"	"753"	"1203"	"181"	"2144"	"537"	"322"	"246"	"394"	"4"	"937"	"918"	"285"	"435"	"1335"	"1111"	"2"	"3892"	"509"	"380"	"2959"	"1059"	"674"	"146"	"248"	"29"	"247"	"46"	"939"	"191"	"548"	"31"	"1"	"852"	"450"	"950"	"4305"	"312"	"10"	"53"	"1132"	"152"	"133"	"635"	"385"	"10"	"240"	"714"	"4140"	"1269"	"105"	"74"	"254"	"532"	"296"	"2080"	"678"	"46"	"719"	"1150"	"654"	"1"	"1"	"4"	"1"	"607"	"773"	"1538"	"334"	"1328"	"8962"	"267"	"1362"	"2106"	"1522"	"202"	"150"	"2778"	"118"	"363"	"198"	"789"	"545"	"763"	"458"	"2123"	"53"	"2022"	"668"	"529"	"892"	"6"	"6"	"1434"	"570"	"125"	"124"	"619"	"458"	"304"	"7818"	"14964"	"959"	"4"	"781"	"189"	"440"	"46"	"0"	"417"	"176"	"517"	"79"	"3105"	"895"	"37768"	"480"	"1931"	"1278"	"239"	"145"	"247"	"673"	"201"	"262"	"0"	"351"	"886"	"225"	"1"	"126"	"937"	"2"	"506"	"185"	"30"	"382"	"114"	"293"	"177"	"115"	"69"	"754"	"350"	"1193"	"111"	"138"	"233"	"262"	"1027"	"741"	"222"	"131"	"559"	"1148"	"1211"	"341"	"678"	"139"	"271"	"174"	"122"	"183"	"26"	"9"	"831"	"233"	"395"	"226"	"966"	"393"	"549"	"32"	"59"	"48"	"1347"	"784"	"806"	"462"	"210"	"27"	"0"	"65"	"280"	"340"	"372"	"258"	"599"	"1763"	"96"	"414"	"1099"	"1205"	"774"	"629"	"357"	"1871"	"447"	"235"	"524"	"111"	"1386"	"136"	"826"	"151"	"59"	"517"	"247"	"386"	"1235"	"669"	"1383"	"1279"	"240"	"1145"	"54"	"8"	"785"	"257"	"36"	"9"	"93"	"966"	"205"	"321"	"140"	"106"	"394"	"34"	"7"	"4415"	"2"	"154"	"251"	"279"	"151"	"25"	"68"	"137"	"51"	"210"	"382"	"1633"	"526"	"128"	"116"	"135"	"281"	"74"	"78"	"70"	"28"	"0"	"0"	"5747"	"199"	"2779"	"548"	"88"	"656"	"0"	"1"	"44"	"0"	"8"	"0"	"298"	"2067"	"745"	"119"	"1597"	"399"	"105"	"560"	"426"	"169"	"271"	"220"	"140"	"181"	"388"	"398"	"71"	"430"	"521"	"734"	"1356"	"771"	"1051"	"12"	"13"	"604"	"183"	"1037"	"1803"	"669"	"287"	"839"	"39"	"223"	"14"	"2196"	"150"	"747"	"276"	"455"	"1431"	"61"	"2651"	"99"	"405"	"1592"	"478"	"905"	"600"	"1043"	"357"	"180"	"175"	"827"	"105"	"2378"	"331"	"75"	"289"	"340"	"155"	"422"	"7006"	"37"	"3"	"1038"	"1610"	"263"	"518"	"480"	"2316"	"0"	"781"	"157"	"84"	"547"	"165"	"18600"	"320"	"63"	"513"	"804"	"273"	"1313"	"1"	"551"	"152"	"236"	"5975"	"428"	"74"	"1527"	"384"	"153"	"434"	"2001"	"607"	"74"	"454"	"1564"	"1500"	"7935"	"4"	"2078"	"32"	"5"	"1169"	"1"	"0"	"1787"	"161"	"555"	"958"	"2"	"64"	"619"	"445"	"3317"	"720"	"1076"	"1291"	"1704"	"870"	"0"	"172"	"2737"	"0"	"147"	"217"	"201"	"0"	"234"	"58"	"128"	"78"	"531"	"1754"	"11"	"24"	"243"	"19"	"1313"	"1"	"186"	"91"	"292"	"1"	"2860"	"31"	"915"	"728"	"395"	"2660"	"4"	"140"	"333"	"893"	"229"	"1191"	"87"	"0"	"286"	"8621"	"2"	"78"	"0"	"1353"	"13"	"4393"	"4551"	"1798"	"2420"	"492"	"450"	"204"	"11234"	"626"	"607"	"922"	"504"	"71"	"0"	"0"	"0"	"9"	"0"	"0"	"175"	"45"	"868"	"745"	"352"	"568"	"1082"	"0"	"0"	"1"	"0"	"0"	"3"	"29"	"42"	"370"	"151"	"1136"	"1492"	"453"	"185"	"1951"	"1"	"3"	"1"	"99"	"402"	"346"	"70"	"0"	"179"	"557"	"2192"	"518"	"1137"	"1262"	"1285"	"621"	"331"	"716"	"310"	"393"	"89"	"527"	"776"	"130"	"290"	"26"	"561"	"1691"	"52"	"228"	"106"	"2839"	"490"	"352"	"256"	"110"	"76"	"39"	"116"	"154"	"156"	"207"	"385"	"94"	"37"	"685"	"358"	"63"	"20"	"729"	"67"	"5548"	"414"	"504"	"179"	"298"	"257"	"247"	"307"	"56"	"1"	"0"	"0"	"0"	"0"	"0"	"182"	"2094"	"20"	"275"	"265"	"752"	"1106"	"1752"	"59"	"0"	"77"	"2"	"98"	"203"	"110"	"385"	"44"	"2"	"41"	"152"	"807"	"3896"	"295"	"697"	"4"	"4"	"255"	"157"	"1152"	"79"	"121"	"204"	"8"	"70"	"360"	"410"	"113"	"764"	"832"	"14"	"34"	"3"	"1"	"34"	"150"	"284"	"9092"	"2"	"2"	"1"	"1441"	"831"	"74"	"0"	"0"	"1"	"168"	"102"	"1"	"1"	"145"	"857"	"58"	"230"	"39"	"2741"	"138"	"24"	"44"	"252"	"7"	"528"	"111"	"615"	"153"	"740"	"638"	"3"	"2554"	"107"	"783"	"451"	"13"	"0"	"894"	"264"	"48"	"154"	"101"	"62"	"141"	"8388"	"157"	"425"	"267"	"176"	"480"	"1011"	"479"	"174"	"284"	"93"	"738"	"78"	"23"	"1103"	"1"	"1"	"68"	"122"	"2698"	"615"	"145"	"191"	"142"	"1064"	"1555"	"270"	"387"	"191"	"193"	"2771"	"1330"	"234"	"276"	"317"	"51"	"228"	"134"	"317"	"9"	"87"	"725"	"302"	"91"	"73"	"11712"	"263"	"1427"	"1376"	"239"	"893"	"5"	"399"	"331"	"112"	"154"	"1657"	"290"	"320"	"185"	"67"	"124"	"1050"	"1558"	"73"	"14"	"246"	"59"	"2818"	"892"	"467"	"4334"	"1963"	"825"	"456"	"50"	"227"	"660"	"675"	"5718"	"368"	"3662"	"855"	"210"	"65"	"698"	"538"	"78"	"1085"	"1838"	"210"	"753"	"560"	"861"	"214"	"392"	"875"	"380"	"283"	"5"	"319"	"655"	"286"	"2287"	"1"	"3"	"334"	"131"	"730"	"5706"	"963"	"726"	"443"	"8904"	"247"	"487"	"209"	"422"	"146"	"126"	"961"	"11"	"264"	"58"	"805"	"0"	"11"	"1"	"1090"	"78"	"627"	"618"	"104"	"92"	"969"	"27"	"1500"	"62"	"264"	"86"	"262"	"386"	"3887"	"1017"	"45"	"2"	"0"	"282"	"736"	"96"	"1870"	"86"	"564"	"150"	"214"	"381"	"4"	"43"	"128"	"608"	"18"	"27"	"213"	"110"	"2817"	"484"	"109"	"301"	"361"	"17"	"54"	"477"	"135"	"9"	"362"	"11"	"219"	"88"	"1014"	"348"	"271"	"156"	"113"	"411"	"197"	"144"	"226"	"223"	"39"	"969"	"752"	"401"	"58"	"446"	"1044"	"485"	"229"	"99"	"810"	"181"	"1480"	"100"	"422"	"33"	"1882"	"75"	"1373"	"624"	"350"	"60"	"9414"	"99"	"10904"	"3830"	"123"	"35"	"165"	"61"	"64"	"3333"	"2624"	"731"	"524"	"493"	"62"	"368"	"625"	"341"	"419"	"1907"	"120"	"460"	"2124"	"25"	"22"	"42"	"3118"	"592"	"137"	"133"	"1025"	"773"	"33"	"1083"	"195"	"992"	"53"	"440"	"1088"	"265"	"1400"	"44"	"147"	"148"	"248"	"103"	"895"	"94"	"1"	"51"	"1148"	"370"	"187"	"521"	"4564"	"678"	"0"	"173"	"709"	"608"	"279"	"656"	"10"	"18"	"457"	"942"	"2897"	"96"	"251"	"33"	"73"	"3860"	"734"	"1797"	"89"	"4908"	"6"	"378"	"122"	"897"	"0"	"371"	"285"	"1"	"44"	"320"	"10"	"0"	"913"	"639"	"154"	"173"	"623"	"944"	"1920"	"1213"	"1844"	"23151"	"799"	"74"	"3396"	"2906"	"0"	"1553"	"1318"	"98"	"4"	"1045"	"2243"	"803"	"2"	"392"	"263"	"0"	"788"	"2"	"830"	"754"	"81"	"0"	"129"	"47"	"52"	"233"	"3"	"213"	"2"	"33"	"48"	"20"	"193"	"1198"	"304"	"616"	"291"	"5"	"60"	"642"	"7"	"254"	"261"	"1712"	"83"	"759"	"2967"	"92"	"2"	"467"	"55"	"469"	"606"	"121"	"144"	"0"	"8"	"0"	"4"	"1855"	"2"	"68"	"758"	"44"	"486"	"301"	"240"	"74"	"0"	"14"	"7"	"35"	"1092"	"270"	"32"	"1338"	"58"	"407"	"29"	"445"	"28"	"698"	"770"	"75"	"1237"	"164"	"1338"	"50"	"66"	"9011"	"560"	"447"	"508"	"218"	"404"	"55"	"427"	"8"	"4922"	"5"	"0"	"203"	"256"	"101"	"88"	"50"	"148"	"1428"	"134"	"27"	"151"	"2827"	"484"	"181"	"1350"	"682"	"129"	"821"	"31"	"11"	"2267"	"612"	"48"	"127"	"427"	"12"	"260"	"282"	"67"	"190"	"198"	"1923"	"296"	"358"	"295"	"280"	"102"	"379"	"1614"	"0"	"953"	"660"	"2309"	"27"	"2"	"814"	"116"	"16"	"5395"	"3"	"157"	"209"	"17"	"756"	"0"	"676"	"265"	"35"	"1005"	"79"	"3"	"1"	"236"	"99"	"1320"	"1012"	"18"	"762"	"3"	"4125"	"143"	"2"	"5"	"5"	"3"	"575"	"0"	"2559"	"3105"	"1158"	"1940"	"51"	"241"	"291"	"260"	"43"	"28437"	"147"	"1626"	"0"	"1"	"498"	"2634"	"695"	"242"	"190"	"605"	"339"	"2"	"33"	"21"	"15"	"601"	"18"	"1955"	"620"	"38"	"43"	"50"	"22"	"35"	"342"	"84"	"6369"	"2601"	"984"	"0"	"250"	"721"	"82"	"24"	"755"	"283"	"93"	"1034"	"738"	"576"	"194"	"1625"	"1404"	"319"	"3262"	"38"	"108"	"474"	"32"	"11"	"291"	"6982"	"66"	"0"	"124"	"40"	"164"	"169"	"28"	"372"	"2964"	"28"	"1574"	"385"	"1386"	"1036"	"603"	"184"	"239"	"90"	"1952"	"1"	"0"	"2"	"717"	"345"	"2744"	"39"	"127"	"338"	"230"	"84"	"2073"	"928"	"1145"	"1"	"351"	"972"	"0"	"15"	"801"	"54"	"448"	"26"	"14"	"95"	"988"	"96"	"40"	"50"	"7981"	"7"	"78"	"161"	"1763"	"274"	"166"	"207"	"117"	"1912"	"1181"	"4509"	"5529"	"1390"	"1070"	"0"	"413"	"2407"	"28971"	"17"	"1349"	"25"	"95"	"15"	"657"	"301"	"440"	"4573"	"54"	"23"	"7299"	"0"	"780"	"97"	"158"	"1039"	"190"	"422"	"93"	"716"	"206"	"898"	"941"	"15"	"477"	"917"	"208"	"392"	"204"	"506"	"260"	"1175"	"682"	"341"	"264"	"216"	"171"	"213"	"1213"	"422"	"8"	"593"	"219"	"187"	"92"	"514"	"96"	"135"	"408"	"2560"	"264"	"541"	"457"	"319"	"41"	"3073"	"33"	"111"	"59"	"117"	"75"	"2191"	"163"	"1052"	"224"	"8"	"3434"	"578"	"718"	"400"	"16"	"863"	"49"	"238"	"143"	"5815"	"1079"	"549"	"1792"	"18"	"1996"	"14"	"91"	"364"	"895"	"0"	"85"	"138"	"522"	"3679"	"137"	"21"	"1885"	"153"	"28"	"5"	"79"	"3377"	"717"	"2086"	"41"	"164"	"384"	"7199"	"754"	"65"	"825"	"179"	"1301"	"29"	"1"	"65"	"216"	"178"	"790"	"488"	"150"	"457"	"229"	"0"	"1"	"70"	"46"	"136"	"1071"	"1770"	"852"	"122"	"9"	"1886"	"78"	"668"	"187"	"0"	"414"	"58"	"77"	"22"	"153"	"354"	"3"	"0"	"849"	"87"	"460"	"30"	"590"	"105"	"1531"	"760"	"158"	"0"	"39"	"1180"	"165"	"83"	"460"	"253"	"35"	"89"	"1058"	"1256"	"56"	"598"	"795"	"724"	"436"	"2"	"794"	"406"	"685"	"140"	"73"	"82"	"9"	"619"	"987"	"783"	"216"	"0"	"1046"	"1736"	"653"	"408"	"178"	"309"	"180"	"351"	"806"	"226"	"193"	"12"	"2"	"187"	"710"	"711"	"11"	"148"	"207"	"184"	"0"	"1471"	"35"	"115"	"74"	"6"	"15"	"2408"	"4"	"77"	"558"	"65"	"438"	"391"	"128"	"103"	"3"	"376"	"306"	"347"	"1"	"45"	"12"	"0"	"0"	"9"	"44"	"0"	"9"	"0"	"1254"	"283"	"295"	"4"	"656"	"2"	"0"	"282"	"22"	"0"	"0"	"0"	"0"	"0"	"10"	"3"	"1"	"3"	"0"	"1"	"572"	"1"	"61"	"94"	"199"	"228"	"55"	"260"	"3"	"0"	"0"	"0"	"1"	"0"	"0"	"1"	"0"	"0"	"0"	"2"	"522"	"211"	"1413"	"91"	"22"	"32"	"135"	"229"	"451"	"248"	"2"	"62"	"74"	"255"	"111"	"794"	"447"	"83"	"1115"	"1"	"261"	"0"	"0"	"732"	"543"	"235"	"2292"	"333"	"206"	"130"	"367"	"45"	"193"	"237"	"5049"	"10"	"4941"	"178"	"749"	"1148"	"130"	"1"	"3"	"619"	"32"	"154"	"1450"	"2"	"212"	"801"	"2249"	"17"	"63"	"232"	"65"	"365"	"121"	"159"	"453"	"820"	"2"	"960"	"1078"	"273"	"116"	"103"	"399"	"1921"	"1499"	"22"	"716"	"337"	"33"	"339"	"3830"	"351"	"209"	"1330"	"103"	"326"	"244"	"168"	"195"	"6781"	"376"	"1214"	"449"	"1075"	"2"	"3"	"3"	"93"	"5"	"762"	"45"	"1670"	"383"	"1406"	"109"	"57"	"28"	"1225"	"186"	"290"	"3"	"2861"	"95"	"218"	"145"	"97"	"1752"	"48"	"327"	"443"	"3362"	"916"	"1006"	"2878"	"18"	"112"	"402"	"166"	"1741"	"92"	"42"	"170"	"1599"	"613"	"91"	"491"	"1391"	"85"	"580"	"463"	"288"	"569"	"6"	"869"	"1419"	"3307"	"1106"	"959"	"297"	"1088"	"109"	"188"	"688"	"1619"	"346"	"10"	"1"	"26"	"0"	"155"	"66"	"472"	"94"	"0"	"0"	"0"	"107"	"38"	"0"	"673"	"329"	"1053"	"632"	"1028"	"740"	"94"	"494"	"451"	"1197"	"364"	"1018"	"8"	"786"	"1114"	"97"	"33"	"111"	"96"	"1327"	"104"	"40"	"222"	"37"	"743"	"101"	"316"	"57"	"34"	"395"	"15"	"79"	"4412"	"44699"	"69"	"1332"	"1959"	"289"	"3"	"1072"	"408"	"1617"	"1367"	"784"	"8"	"804"	"187"	"1"	"452"	"64"	"1805"	"315"	"438"	"4"	"1"	"86"	"212"	"709"	"206"	"162"	"379"	"600"	"166"	"300"	"654"	"132"	"452"	"20"	"488"	"391"	"7"	"228"	"1314"	"1312"	"111"	"385"	"728"	"30"	"1"	"109"	"359"	"2239"	"1148"	"321"	"209"	"72"	"12966"	"4891"	"61"	"1729"	"438"	"1"	"6058"	"185"	"71"	"1"	"1"	"1"	"2"	"0"	"313"	"694"	"37"	"188"	"636"	"78"	"1968"	"311"	"774"	"115"	"82"	"122"	"642"	"2850"	"190"	"470"	"2"	"9"	"175"	"161"	"1871"	"91"	"512"	"112"	"1353"	"98"	"720"	"86"	"3"	"131"	"409"	"683"	"4"	"102"	"519"	"31"	"134"	"318"	"65"	"408"	"210"	"539"	"531"	"109"	"2"	"53"	"209"	"1"	"37576"	"834"	"1"	"10"	"735"	"52"	"32"	"1310"	"731"	"1748"	"337"	"643"	"109"	"123"	"773"	"19"	"980"	"19"	"68"	"99"	"939"	"690"	"16"	"217"	"4463"	"2437"	"5098"	"7"	"16"	"3"	"236"	"3009"	"397"	"4"	"23"	"722"	"1408"	"90"	"421"	"12"	"636"	"1598"	"230"	"0"	"0"	"1"	"1112"	"480"	"25"	"573"	"1618"	"177"	"2733"	"134"	"25"	"469"	"0"	"451"	"127"	"1955"	"880"	"4289"	"4570"	"1"	"462"	"3944"	"2121"	"3"	"0"	"213"	"2924"	"1417"	"564"	"899"	"0"	"0"	"36"	"626"	"436"	"301"	"351"	"0"	"0"	"5"	"17"	"83"	"354"	"1"	"23"	"18"	"3"	"7"	"143"	"244"	"1276"	"623"	"1096"	"1750"	"991"	"310"	"139"	"1498"	"704"	"164"	"1315"	"597"	"306"	"1"	"75"	"199"	"546"	"6667"	"585"	"130"	"635"	"685"	"72"	"145"	"970"	"451"	"7"	"245"	"89"	"312"	"339"	"306"	"187"	"126"	"506"	"2295"	"0"	"409"	"20"	"114"	"1374"	"311"	"244"	"367"	"653"	"25"	"247"	"770"	"684"	"1690"	"23"	"277"	"434"	"1293"	"326"	"457"	"2654"	"367"	"12"	"16"	"56"	"249"	"12"	"18"	"232"	"0"	"16"	"234"	"274"	"20"	"1808"	"724"	"182"	"121"	"428"	"439"	"69"	"694"	"550"	"126"	"205"	"20"	"3293"	"2349"	"171"	"654"	"1005"	"1402"	"96"	"162"	"1084"	"100"	"198"	"528"	"299"	"6191"	"0"	"1"	"0"	"2439"	"111"	"205"	"682"	"179"	"1197"	"694"	"41"	"312"	"171"	"648"	"109"	"1935"	"148"	"135"	"307"	"14"	"32"	"863"	"362"	"315"	"195"	"3"	"43"	"2246"	"1272"	"144"	"1952"	"2019"	"865"	"1257"	"49"	"40"	"3930"	"39"	"9191"	"3959"	"1444"	"397"	"2"	"3"	"45"	"7"	"37"	"59"	"2"	"840"	"274"	"45"	"86"	"362"	"448"	"644"	"2765"	"555"	"2209"	"49"	"109"	"2831"	"206"	"542"	"1037"	"880"	"421"	"1366"	"193"	"956"	"601"	"344"	"915"	"9"	"262"	"595"	"157"	"961"	"5"	"716"	"258"	"74"	"2098"	"387"	"278"	"126"	"1105"	"58"	"92"	"30"	"253"	"360"	"246"	"61"	"5050"	"695"	"94"	"2713"	"64"	"320"	"356"	"28"	"348"	"61"	"141"	"1714"	"398"	"1004"	"851"	"914"	"1489"	"2423"	"1"	"498"	"283"	"696"	"244"	"764"	"373"	"1404"	"2"	"7489"	"1"	"0"	"1"	"13"	"8"	"508"	"8"	"6"	"9"	"1"	"0"	"2214"	"44"	"569"	"335"	"545"	"642"	"2"	"260"	"616"	"174"	"142"	"1801"	"372"	"282"	"1"	"5"	"1"	"1"	"2379"	"350"	"21"	"531"	"76"	"1875"	"366"	"440"	"98"	"2232"	"134"	"11"	"187"	"0"	"90"	"1333"	"37"	"690"	"756"	"77"	"490"	"120"	"156"	"59"	"453"	"158"	"158"	"1831"	"58"	"80"	"1473"	"0"	"698"	"187"	"734"	"0"	"46"	"119"	"602"	"229"	"52"	"81"	"517"	"632"	"129"	"276"	"142"	"13"	"39"	"1272"	"602"	"366"	"5"	"550"	"153"	"443"	"1099"	"240"	"725"	"133"	"383"	"469"	"1127"	"5"	"450"	"1210"	"75"	"94"	"50"	"91"	"0"	"8"	"1305"	"252"	"38"	"537"	"293"	"94"	"1869"	"351"	"31"	"163"	"613"	"1697"	"200"	"1688"	"1515"	"1854"	"24"	"0"	"231"	"628"	"332"	"192"	"153"	"488"	"56"	"46"	"2114"	"1410"	"161"	"126"	"254"	"1550"	"790"	"808"	"34"	"586"	"112"	"45"	"438"	"356"	"2537"	"258"	"117"	"931"	"74"	"155"	"295"	"396"	"631"	"1229"	"474"	"30"	"204"	"629"	"1207"	"391"	"16"	"336"	"359"	"1380"	"2319"	"662"	"406"	"3590"	"25"	"59"	"26"	"108"	"260"	"0"	"7898"	"632"	"1180"	"29"	"914"	"401"	"689"	"22"	"620"	"7"	"28"	"4318"	"835"	"283"	"1958"	"167"	"340"	"901"	"2"	"14851"	"24871"	"3265"	"263"	"277"	"127"	"229"	"3458"	"4139"	"732"	"5172"	"106"	"89"	"815"	"184"	"21"	"15"	"231"	"53"	"3896"	"392"	"0"	"0"	"3"	"149"	"16"	"4"	"0"	"1159"	"496"	"138"	"7"	"54"	"42"	"340"	"78"	"1113"	"0"	"7"	"32"	"578"	"467"	"15"	"141"	"1111"	"143"	"30208"	"166"	"1869"	"220"	"1727"	"276"	"1"	"7"	"2160"	"307"	"127"	"8"	"803"	"3"	"0"	"0"	"0"	"1"	"2"	"1"	"512"	"11"	"72"	"794"	"79"	"917"	"1"	"0"	"3"	"13"	"2"	"20"	"31"	"648"	"57"	"519"	"327"	"237"	"993"	"1263"	"33"	"0"	"1620"	"2125"	"248"	"47"	"902"	"15"	"706"	"1035"	"1"	"0"	"159"	"28"	"1444"	"325"	"24"	"17"	"9"	"8"	"348"	"177"	"274"	"64"	"20"	"2811"	"147"	"82"	"8"	"7"	"452"	"35"	"934"	"361"	"516"	"159"	"1897"	"996"	"79"	"157"	"142"	"92"	"14"	"331"	"297"	"3"	"532"	"342"	"0"	"1788"	"996"	"195"	"173"	"614"	"431"	"717"	"440"	"1786"	"98"	"222"	"252"	"455"	"618"	"337"	"890"	"220"	"2455"	"38"	"2673"	"520"	"24"	"24"	"1"	"0"	"3"	"579"	"1132"	"505"	"1881"	"303"	"1198"	"3"	"1253"	"448"	"0"	"2"	"122"	"284"	"5447"	"3893"	"513"	"3085"	"148"	"0"	"189"	"29"	"789"	"0"	"135"	"1322"	"582"	"79"	"76"	"136"	"53"	"306"	"4875"	"2472"	"343"	"617"	"875"	"148"	"93"	"1540"	"87"	"2828"	"51"	"747"	"2327"	"226"	"10"	"1095"	"4"	"2506"	"1410"	"213"	"1521"	"794"	"29"	"118"	"324"	"830"	"371"	"264"	"1106"	"320"	"108"	"279"	"22"	"539"	"430"	"271"	"0"	"5"	"1985"	"82"	"336"	"182"	"1549"	"421"	"300"	"360"	"278"	"1194"	"58"	"820"	"313"	"0"	"192"	"976"	"3511"	"428"	"1658"	"2082"	"226"	"2266"	"1366"	"106"	"310"	"115"	"8727"	"174"	"877"	"10"	"738"	"9"	"205"	"151"	"874"	"562"	"28"	"655"	"350"	"416"	"94"	"58"	"33"	"114"	"410"	"665"	"473"	"180"	"67"	"3"	"1218"	"2241"	"84"	"101"	"3475"	"104"	"169"	"166"	"878"	"12"	"746"	"1"	"93"	"409"	"10"	"47"	"37"	"228"	"339"	"621"	"28"	"111"	"3224"	"103"	"170"	"22"	"133"	"0"	"248"	"470"	"412"	"256"	"306"	"145"	"1157"	"95"	"1055"	"398"	"1635"	"28"	"33"	"3980"	"44"	"5058"	"77"	"177"	"336"	"63"	"784"	"3715"	"5137"	"163"	"9"	"225"	"17"	"317"	"826"	"73"	"118"	"179"	"1733"	"348"	"769"	"3499"	"107"	"329"	"58"	"128"	"139"	"203"	"585"	"524"	"217"	"316"	"558"	"94"	"0"	"43"	"1508"	"650"	"1126"	"1233"	"313"	"85"	"491"	"9"	"43"	"5848"	"7693"	"116"	"89"	"6083"	"572"	"1527"	"6939"	"159"	"21"	"7920"	"460"	"119"	"225"	"415"	"0"	"1"	"661"	"2558"	"601"	"4793"	"79"	"248"	"757"	"94"	"145"	"6528"	"1"	"0"	"29"	"65"	"624"	"539"	"688"	"21"	"3178"	"4"	"454"	"35"	"3044"	"474"	"40"	"412"	"895"	"25"	"269"	"3762"	"572"	"201"	"705"	"1065"	"332"	"614"	"85"	"7"	"6"	"38"	"1338"	"683"	"2192"	"7"	"82"	"5"	"2002"	"554"	"426"	"1331"	"48"	"53"	"37"	"17024"	"590"	"71"	"280"	"12"	"684"	"786"	"1303"	"3"	"739"	"455"	"773"	"461"	"287"	"2800"	"21"	"22"	"196"	"103"	"108"	"1044"	"1151"	"95"	"554"	"115"	"0"	"172"	"413"	"18"	"416"	"234"	"1376"	"87"	"9"	"122"	"112"	"1"	"192"	"26"	"479"	"3"	"6"	"17229"	"15991"	"65"	"101"	"1769"	"1894"	"870"	"646"	"180"	"5"	"16"	"1115"	"214"	"16"	"396"	"822"	"11644"	"8700"	"653"	"406"	"11"	"180"	"1"	"1596"	"86"	"275"	"279"	"593"	"1046"	"117"	"3903"	"350"	"77"	"829"	"716"	"4327"	"547"	"11"	"764"	"397"	"494"	"130"	"0"	"540"	"412"	"1210"	"2881"	"111"	"72"	"76"	"587"	"123"	"378"	"1128"	"3292"	"1596"	"2572"	"0"	"0"	"2314"	"982"	"1039"	"227"	"46"	"173"	"43898"	"107"	"237"	"410"	"51"	"81"	"584"	"438"	"486"	"207"	"4958"	"117"	"869"	"1083"	"138"	"79"	"2"	"721"	"1087"	"334"	"8454"	"1171"	"331"	"290"	"828"	"47"	"50"	"802"	"4"	"4"	"0"	"0"	"0"	"3"	"0"	"1"	"3200"	"548"	"0"	"336"	"564"	"1268"	"761"	"16"	"241"	"0"	"88"	"1"	"1"	"846"	"1"	"1"	"0"	"0"	"4"	"933"	"103"	"558"	"447"	"1142"	"103"	"2945"	"205"	"517"	"802"	"330"	"250"	"178"	"2"	"2"	"600"	"375"	"368"	"1631"	"4005"	"3039"	"1443"	"544"	"2162"	"148"	"351"	"263"	"116"	"96"	"49"	"537"	"133"	"76"	"110"	"961"	"1356"	"1975"	"382"	"3231"	"2689"	"598"	"186"	"5305"	"46"	"12"	"45"	"70"	"467"	"166"	"594"	"1874"	"112"	"2172"	"253"	"334"	"468"	"4"	"138"	"76"	"127"	"54"	"136"	"16"	"0"	"0"	"208"	"2988"	"678"	"287"	"1016"	"265"	"55"	"2"	"20"	"0"	"2"	"140"	"90"	"109"	"22"	"190"	"118"	"215"	"127"	"3747"	"58"	"14"	"385"	"278"	"859"	"582"	"133"	"109"	"113"	"0"	"17"	"474"	"0"	"1423"	"0"	"14690"	"1273"	"0"	"2"	"358"	"101"	"150"	"371"	"78"	"364"	"254"	"9"	"38"	"718"	"0"	"184"	"997"	"6081"	"223"	"406"	"225"	"427"	"1165"	"449"	"352"	"653"	"212"	"474"	"26"	"28"	"111"	"10245"	"335"	"93"	"300"	"3307"	"137"	"855"	"5"	"21"	"1158"	"3"	"0"	"245"	"1"	"205"	"222"	"489"	"460"	"138"	"464"	"1"	"1229"	"498"	"1"	"0"	"576"	"3114"	"0"	"0"	"0"	"6"	"829"	"201"	"325"	"1029"	"17048"	"18"	"0"	"0"	"19"	"1"	"3"	"49"	"209"	"18"	"346"	"1"	"0"	"2104"	"21"	"524"	"85"	"1323"	"830"	"76"	"317"	"1930"	"4"	"0"	"2832"	"13"	"904"	"1"	"3"	"1"	"1701"	"109"	"328"	"160"	"3393"	"475"	"864"	"66"	"1"	"2"	"1291"	"3336"	"4449"	"496"	"30"	"231"	"14"	"4"	"90"	"3"	"3"	"5"	"839"	"755"	"6269"	"41"	"95"	"983"	"211"	"1179"	"479"	"319"	"0"	"0"	"242"	"1"	"0"	"408"	"134"	"196"	"343"	"1254"	"1362"	"49"	"0"	"129"	"213"	"1226"	"1"	"51"	"194"	"697"	"325"	"0"	"11"	"1146"	"38"	"252"	"84"	"23"	"14"	"783"	"1404"	"139"	"1176"	"2481"	"3856"	"116"	"2367"	"1271"	"377"	"89"	"188"	"1362"	"28"	"347"	"284"	"113"	"592"	"745"	"0"	"1228"	"2460"	"591"	"47"	"1726"	"1282"	"335"	"100"	"426"	"140"	"137"	"951"	"41"	"169"	"655"	"61"	"263"	"1228"	"6468"	"1374"	"478"	"196"	"123"	"319"	"24"	"226"	"364"	"395"	"501"	"192"	"1"	"126"	"845"	"799"	"377"	"316"	"170"	"1456"	"698"	"1"	"241"	"195"	"55"	"326"	"648"	"43"	"351"	"182"	"310"	"14"	"36"	"227"	"23"	"53"	"63"	"1"	"231"	"451"	"1225"	"203"	"367"	"188"	"169"	"958"	"990"	"2"	"68"	"790"	"303"	"56"	"0"	"188"	"1"	"2"	"846"	"4505"	"40"	"92"	"270"	"5"	"416"	"269"	"625"	"151"	"915"	"455"	"160"	"809"	"69"	"1516"	"537"	"0"	"4465"	"36"	"266"	"920"	"111"	"0"	"4"	"0"	"0"	"0"	"0"	"0"	"0"	"0"	"0"	"0"	"1"	"0"	"0"	"0"	"1"	"856"	"26"	"3"	"52"	"439"	"3"	"477"	"61"	"479"	"202"	"88"	"150"	"237"	"2061"	"395"	"87"	"90"	"9"	"12"	"0"	"40"	"48"	"6"	"3523"	"1618"	"1056"	"723"	"0"	"515"	"1202"	"361"	"509"	"90"	"143"	"149"	"467"	"422"	"528"	"1223"	"477"	"4608"	"443"	"83"	"3571"	"100"	"1015"	"6047"	"80"	"0"	"188"	"349"	"9"	"778"	"3334"	"573"	"667"	"59"	"2504"	"72"	"1626"	"529"	"127"	"1136"	"458"	"379"	"683"	"106"	"11"	"7"	"173"	"281"	"0"	"5613"	"5159"	"153"	"756"	"39"	"493"	"247"	"528"	"571"	"147"	"1"	"2"	"130"	"29"	"1353"	"126"	"3"	"1"	"962"	"114"	"0"	"272"	"146"	"275"	"102"	"26"	"173"	"236"	"770"	"397"	"106"	"38"	"95"	"644"	"110"	"1140"	"371"	"213"	"755"	"21"	"2116"	"111"	"285"	"60"	"3"	"669"	"855"	"173"	"491"	"725"	"871"	"286"	"195"	"309"	"907"	"3"	"460"	"150"	"23"	"901"	"367"	"814"	"337"	"85"	"161"	"1"	"6"	"390"	"196"	"3387"	"660"	"3461"	"1925"	"89"	"419"	"1668"	"615"	"2708"	"464"	"2050"	"3"	"2047"	"541"	"2062"	"9834"	"249"	"2286"	"128"	"1306"	"135"	"2044"	"2"	"54"	"26"	"14"	"37"	"639"	"1"	"725"	"114"	"285"	"553"	"63"	"93"	"8"	"104"	"84"	"444"	"199"	"403"	"2661"	"67"	"902"	"1167"	"313"	"586"	"47"	"182"	"27"	"32"	"5840"	"211"	"129"	"8"	"350"	"250"	"354"	"128"	"1629"	"17"	"83"	"1516"	"292"	"6"	"0"	"11"	"9"	"538"	"462"	"829"	"267"	"1492"	"289"	"702"	"57"	"106"	"113"	"50"	"26"	"294"	"280"	"44"	"212"	"706"	"13"	"5"	"1300"	"111"	"935"	"528"	"121"	"257"	"379"	"54"	"810"	"249"	"150"	"272"	"151"	"35"	"17"	"49"	"532"	"209"	"4520"	"197"	"90"	"479"	"140"	"190"	"94"	"139"	"66"	"939"	"185"	"1087"	"508"	"364"	"59"	"3513"	"1884"	"76"	"23"	"36"	"255"	"3"	"3"	"6"	"208"	"608"	"295"	"86"	"22"	"615"	"207"	"1127"	"223"	"92"	"2079"	"217"	"116"	"2"	"1178"	"565"	"569"	"3"	"239"	"603"	"770"	"132"	"238"	"568"	"3302"	"54"	"2"	"116"	"115"	"5879"	"3054"	"393"	"535"	"622"	"898"	"47"	"723"	"10"	"73"	"186"	"2936"	"219"	"57"	"192"	"24"	"37"	"9"	"272"	"73"	"1"	"43"	"133"	"8"	"2989"	"1612"	"138"	"3404"	"374"	"1604"	"58"	"178"	"371"	"1161"	"155"	"2"	"82"	"3"	"46"	"512"	"1704"	"1"	"2434"	"2952"	"1127"	"146"	"7"	"0"	"660"	"89"	"1105"	"24"	"58"	"76"	"256"	"761"	"433"	"5129"	"785"	"104"	"1528"	"318"	"67"	"155"	"0"	"237"	"147"	"420"	"1"	"148"	"171"	"14"	"451"	"16"	"47"	"995"	"197"	"1568"	"1495"	"1051"	"145"	"86"	"6622"	"481"	"36"	"77"	"897"	"56"	"1156"	"657"	"275"	"475"	"80"	"8"	"88"	"3"	"11"	"72"	"717"	"181"	"65"	"206"	"911"	"983"	"149"	"497"	"5263"	"72"	"1"	"188"	"946"	"0"	"6652"	"303"	"467"	"3775"	"3789"	"24"	"758"	"328"	"46"	"68"	"354"	"16"	"6"	"407"	"204"	"26"	"87"	"456"	"197"	"775"	"462"	"366"	"252"	"1705"	"0"	"1025"	"739"	"0"	"0"	"1106"	"456"	"408"	"265"	"39"	"472"	"1442"	"2234"	"671"	"170"	"585"	"33"	"713"	"2059"	"1177"	"215"	"240"	"31"	"1366"	"1180"	"1221"	"271"	"184"	"191"	"253"	"467"	"215"	"169"	"84"	"2165"	"78"	"53"	"90"	"88"	"82"	"2"	"2"	"87"	"416"	"691"	"2805"	"518"	"198"	"127"	"688"	"2024"	"948"	"7766"	"1"	"70"	"538"	"3"	"2"	"48"	"2"	"128"	"348"	"67"	"0"	"0"	"6"	"1033"	"3412"	"4701"	"3"	"0"	"118"	"1668"	"26"	"93"	"190"	"737"	"399"	"68"	"749"	"138"	"13"	"602"	"99"	"432"	"96"	"1274"	"762"	"464"	"306"	"898"	"92"	"330"	"1081"	"4"	"2"	"844"	"31"	"88"	"879"	"451"	"12"	"1815"	"1003"	"480"	"506"	"0"	"286"	"1317"	"160"	"87"	"812"	"165"	"129"	"41"	"300"	"0"	"571"	"2155"	"161"	"31"	"886"	"1199"	"74"	"123"	"829"	"533"	"1600"	"9"	"697"	"278"	"1601"	"0"	"0"	"847"	"12504"	"51"	"0"	"0"	"0"	"95"	"0"	"363"	"1862"	"547"	"2879"	"116"	"1283"	"2400"	"109"	"404"	"1097"	"5"	"363"	"2"	"47"	"135"	"3664"	"622"	"166"	"76"	"41"	"2198"	"912"	"8"	"294"	"0"	"1479"	"74"	"270"	"1136"	"704"	"1316"	"42"	"717"	"61"	"8"	"17"	"1331"	"7290"	"7865"	"6911"	"332"	"1"	"11520"	"435"	"462"	"421"	"97"	"6845"	"12324"	"3109"	"206"	"3408"	"1656"	"1642"	"13"	"222"	"808"	"249"	"1352"	"552"	"1477"	"6632"	"178"	"1"	"0"	"0"	"241"	"31"	"477"	"1724"	"14"	"274"	"2"	"86"	"677"	"121"	"1386"	"384"	"161"	"113"	"321"	"920"	"334"	"100"	"763"	"44"	"270"	"108"	"179"	"1152"	"919"	"0"	"1892"	"242"	"507"	"110"	"0"	"285"	"0"	"2541"	"1"	"3"	"412"	"182"	"738"	"409"	"41"	"397"	"11"	"486"	"3334"	"1527"	"156"	"59"	"1"	"5807"	"205"	"371"	"1091"	"2187"	"1711"	"206"	"228"	"590"	"163"	"3881"	"171"	"1140"	"966"	"1302"	"427"	"231"	"8921"	"273"	"291"	"2"	"65"	"182"	"353"	"4"	"233"	"41"	"2372"	"1522"	"848"	"41"	"3252"	"246"	"8"	"37"	"21"	"3"	"3"	"6"	"0"	"270"	"3"	"103"	"1764"	"211"	"969"	"570"	"183"	"1868"	"256"	"254"	"834"	"292"	"38"	"126"	"2870"	"16"	"326"	"204"	"1099"	"546"	"61"	"66"	"79"	"372"	"20"	"1126"	"1095"	"42"	"343"	"47"	"92"	"355"	"6"	"11"	"297"	"509"	"2803"	"58"	"1127"	"672"	"399"	"145"	"2201"	"617"	"49"	"964"	"749"	"635"	"51"	"41"	"199"	"578"	"6"	"231"	"2010"	"154"	"302"	"3"	"12"	"38"	"179"	"672"	"219"	"40"	"130"	"36"	"140"	"474"	"836"	"344"	"5"	"1327"	"144"	"291"	"619"	"595"	"171"	"160"	"645"	"681"	"23"	"1084"	"465"	"221"	"3175"	"1159"	"318"	"3"	"6559"	"8042"	"783"	"0"	"47"	"97"	"218"	"178"	"789"	"16"	"110"	"755"	"39"	"46"	"1255"	"34"	"12"	"433"	"426"	"857"	"12"	"132"	"107"	"524"	"83"	"120"	"347"	"97"	"2"	"1091"	"1564"	"1063"	"1786"	"185"	"1677"	"286"	"1280"	"107"	"582"	"5"	"44"	"5"	"3"	"0"	"15405"	"336"	"28"	"2006"	"4303"	"1147"	"8382"	"54"	"142"	"2831"	"1536"	"69"	"910"	"7480"	"190"	"731"	"178"	"2114"	"536"	"148"	"2643"	"1629"	"61"	"1675"	"112"	"33496"	"948"	"306"	"971"	"325"	"930"	"1167"	"4"	"21"	"1"	"162"	"1947"	"5"	"2351"	"67"	"507"	"0"	"1147"	"659"	"92"	"623"	"17956"	"173"	"2452"	"263"	"60"	"0"	"1"	"0"	"0"	"6"	"511"	"415"	"4"	"13"	"448"	"241"	"1117"	"22"	"21"	"870"	"7"	"290"	"74"	"119"	"1058"	"0"	"901"	"1903"	"173"	"960"	"20"	"0"	"2"	"14"	"1775"	"2"	"277"	"310"	"60"	"1582"	"712"	"293"	"71"	"197"	"708"	"169"	"126"	"72"	"4661"	"288"	"2"	"759"	"1146"	"1538"	"276"	"1763"	"567"	"419"	"144"	"57"	"446"	"7"	"1485"	"712"	"103"	"1"	"4466"	"191"	"170"	"275"	"84"	"688"	"64"	"129"	"1522"	"108"	"1626"	"756"	"968"	"459"	"828"	"0"	"423"	"263"	"593"	"61"	"143"	"571"	"342"	"2478"	"1221"	"32"	"37"	"69"	"851"	"680"	"63"	"151"	"110"	"104"	"516"	"19922"	"60"	"83"	"1303"	"440"	"20"	"342"	"204"	"9"	"352"	"185"	"79"	"256"	"3545"	"52"	"1053"	"82"	"217"	"67"	"0"	"0"	"647"	"144"	"118"	"78"	"23"	"67"	"36"	"5"	"1"	"317"	"28"	"7"	"0"	"480"	"0"	"20"	"4"	"7"	"1"	"1189"	"802"	"100"	"434"	"279"	"132"	"281"	"147"	"91"	"219"	"828"	"377"	"432"	"680"	"50"	"279"	"1771"	"453"	"2"	"3173"	"1"	"57"	"1008"	"0"	"0"	"0"	"412"	"18"	"225"	"297"	"91"	"584"	"283"	"459"	"140"	"374"	"167"	"545"	"1205"	"41407"	"70"	"34"	"1"	"2403"	"580"	"9303"	"103"	"27"	"5816"	"1066"	"771"	"81"	"5"	"65"	"17475"	"1635"	"887"	"17"	"538"	"213"	"2092"	"162"	"3"	"145"	"182"	"1714"	"60"	"342"	"51"	"666"	"774"	"254"	"71"	"204"	"127"	"27"	"2014"	"21"	"4296"	"948"	"451"	"5"	"354"	"199"	"11"	"0"	"3"	"3886"	"226"	"378"	"887"	"291"	"4"	"3"	"2006"	"111"	"98"	"0"	"0"	"1219"	"2608"	"1127"	"1857"	"746"	"212"	"1"	"1"	"1"	"1"	"0"	"0"	"46"	"54"	"92"	"638"	"37"	"115"	"341"	"11"	"488"	"11640"	"0"	"52"	"200"	"417"	"3"	"73"	"3"	"209"	"1599"	"0"	"585"	"407"	"28"	"610"	"53"	"740"	"1"	"97"	"0"	"0"	"1907"	"17275"	"1595"	"133"	"236"	"495"	"2"	"415"	"723"	"130"	"1302"	"489"	"471"	"79"	"188"	"87"	"0"	"2"	"4"	"159"	"15"	"0"	"0"	"4"	"477"	"172"	"118"	"0"	"14"	"9"	"8"	"281"	"148"	"339"	"607"	"1843"	"2469"	"54"	"75"	"28"	"969"	"1448"	"150"	"138"	"619"	"141"	"206"	"1181"	"128"	"244"	"128"	"4117"	"1819"	"135"	"434"	"10"	"146"	"31"	"840"	"1661"	"154"	"464"	"746"	"206"	"10"	"119"	"1322"	"48"	"624"	"156"	"96"	"396"	"174"	"32"	"23"	"1"	"3"	"1"	"33"	"274"	"244"	"171"	"217"	"96"	"19"	"57"	"2722"	"59"	"134"	"16"	"119"	"11"	"1170"	"577"	"33"	"335"	"164"	"39"	"440"	"12"	"35"	"412"	"4255"	"120"	"6"	"1563"	"67"	"0"	"265"	"239"	"2770"	"123"	"5"	"455"	"1937"	"755"	"5795"	"821"	"180"	"173"	"1283"	"96"	"275"	"22"	"2690"	"338"	"2765"	"1525"	"30"	"1289"	"336"	"1649"	"1202"	"5641"	"394"	"125"	"1"	"229"	"36"	"179"	"3233"	"194"	"1099"	"1939"	"203"	"112"	"14"	"49"	"942"	"329"	"18"	"5348"	"61"	"626"	"3117"	"348"	"280"	"51"	"114"	"1098"	"1325"	"105"	"416"	"605"	"404"	"150"	"1811"	"41"	"240"	"30"	"46"	"183"	"295"	"3336"	"7"	"728"	"5430"	"101"	"72"	"84"	"200"	"985"	"163"	"391"	"231"	"241"	"931"	"112"	"1431"	"146"	"959"	"311"	"13"	"28"	"313"	"470"	"439"	"6"	"296"	"233"	"812"	"173"	"179"	"2813"	"121"	"20"	"1777"	"25"	"439"	"1362"	"311"	"4208"	"106"	"12"	"342"	"8"	"251"	"956"	"4074"	"518"	"853"	"118"	"5187"	"186"	"161"	"414"	"507"	"1049"	"13"	"11"	"442"	"678"	"1165"	"417"	"175"	"263"	"465"	"56"	"11"	"6"	"166"	"549"	"1035"	"115"	"190"	"29"	"53"	"9434"	"319"	"132"	"76"	"414"	"226"	"42"	"235"	"7"	"1839"	"290"	"340"	"325"	"0"	"7"	"197"	"1045"	"30"	"51"	"736"	"318"	"1548"	"1063"	"217"	"2571"	"276"	"55"	"128"	"395"	"815"	"694"	"671"	"67"	"8"	"669"	"24"	"50"	"375"	"608"	"8047"	"565"	"1"	"0"	"1774"	"308"	"1313"	"1244"	"1298"	"10298"	"929"	"146"	"7376"	"1018"	"18793"	"245"	"2"	"0"	"6"	"108"	"6493"	"986"	"299"	"44"	"231"	"98"	"800"	"109"	"251"	"244"	"357"	"0"	"291"	"215"	"73"	"2956"	"571"	"8"	"197"	"164"	"540"	"17"	"2974"	"670"	"199"	"0"	"2"	"997"	"255"	"362"	"672"	"1296"	"5550"	"609"	"757"	"259"	"926"	"224"	"172"	"728"	"35"	"326"	"570"	"1485"	"367"	"275"	"35"	"72"	"2576"	"229"	"251"	"5"	"294"	"1214"	"74"	"396"	"475"	"295"	"732"	"5"	"142"	"6"	"436"	"19727"	"795"	"432"	"18"	"680"	"699"	"5"	"1557"	"386"	"62"	"217"	"42"	"427"	"0"	"4037"	"318"	"2455"	"313"	"677"	"465"	"2818"	"415"	"91"	"36"	"88"	"442"	"306"	"339"	"303"	"251"	"55"	"137"	"1416"	"1"	"3497"	"168"	"1552"	"79"	"158"	"7"	"258"	"4"	"94"	"1665"	"924"	"417"	"166"	"846"	"604"	"2229"	"53"	"29"	"10"	"719"	"389"	"124"	"119"	"130"	"1235"	"193"	"247"	"108"	"1066"	"155"	"626"	"3591"	"1338"	"826"	"71"	"347"	"290"	"520"	"13"	"318"	"668"	"596"	"373"	"154"	"358"	"18"	"738"	"44"	"404"	"168"	"37"	"342"	"21"	"22"	"113"	"596"	"413"	"104"	"474"	"139"	"431"	"1"	"1179"	"72"	"1743"	"125"	"560"	"0"	"219"	"347"	"8"	"5547"	"1679"	"536"	"928"	"1122"	"2374"	"315"	"1358"	"4193"	"2707"	"2966"	"1407"	"2650"	"974"	"98"	"4822"	"1607"	"350"	"2479"	"1201"	"1322"	"385"	"991"	"2109"	"2377"	"605"	"384"	"245"	"7230"	"12215"	"769"	"835"	"3"	"52"	"1"	"410"	"426"	"28432"	"991"	"1204"	"1219"	"5185"	"494"	"1261"	"643"	"1"	"77"	"1526"	"7948"	"4065"	"22"	"808"	"3385"	"354"	"385"	"67"	"736"	"399"	"38"	"12"	"116"	"71"	"0"	"0"	"0"	"6"	"0"	"0"	"0"	"277"	"1112"	"94"	"230"	"1"	"22"	"89"	"2"	"3047"	"2093"	"496"	"0"	"61"	"943"	"22"	"302"	"321"	"172"	"1908"	"0"	"220"	"102"	"9688"	"0"	"167"	"4188"	"5308"	"6546"	"58"	"297"	"770"	"2148"	"1136"	"1034"	"10821"	"2586"	"1048"	"12"	"762"	"505"	"500"	"151"	"582"	"15"	"1541"	"198"	"166"	"348"	"555"	"8"	"87"	"757"	"971"	"240"	"10116"	"260"	"919"	"264"	"536"	"54"	"45"	"296"	"176"	"198"	"423"	"115"	"134"	"407"	"0"	"1"	"1524"	"626"	"1748"	"546"	"358"	"249"	"851"	"1267"	"327"	"3969"	"597"	"195"	"1553"	"326"	"270"	"2"	"9888"	"167"	"1495"	"795"	"575"	"77"	"141"	"395"	"9"	"1"	"734"	"89"	"2433"	"831"	"109"	"241"	"2955"	"741"	"156"	"101"	"3093"	"699"	"428"	"28643"	"898"	"522"	"2"	"392"	"411"	"445"	"4242"	"1059"	"130"	"65446"	"361"	"49"	"0"	"780"	"2871"	"187"	"289"	"756"	"181"	"1404"	"1347"	"307"	"10"	"340"	"3"	"0"	"1"	"5119"	"1083"	"369"	"197"	"1664"	"348"	"215"	"761"	"773"	"1382"	"926"	"21"	"510"	"1618"	"103"	"1152"	"337"	"271"	"410"	"9"	"182"	"1661"	"4560"	"9884"	"2387"	"694"	"152"	"2177"	"2523"	"1972"	"1601"	"171"	"1641"	"1960"	"5403"	"51"	"264"	"204"	"2115"	"1272"	"90"	"2413"	"1622"	"142"	"275"	"121"	"482"	"161"	"0"	"689"	"94"	"6"	"510"	"10"	"17"	"1577"	"1353"	"133"	"78"	"995"	"405"	"275"	"402"	"410"	"262"	"139"	"19"	"369"	"51"	"34"	"870"	"401"	"8"	"600"	"994"	"13"	"220"	"371"	"127"	"30"	"307"	"7"	"162"	"2"	"582"	"160"	"0"	"0"	"0"	"5"	"1"	"3"	"88"	"590"	"673"	"120"	"253"	"4"	"0"	"1"	"19"	"393"	"675"	"3389"	"496"	"116"	"334"	"200"	"1606"	"5"	"6"	"261"	"203"	"986"	"165"	"0"	"3144"	"5179"	"2054"	"326"	"1064"	"147"	"697"	"1118"	"76"	"57"	"493"	"872"	"892"	"116"	"8941"	"93"	"1785"	"262"	"44"	"216"	"76"	"456"	"2214"	"7"	"15"	"497"	"23"	"340"	"786"	"100"	"240"	"633"	"106"	"0"	"13"	"122"	"80"	"736"	"1683"	"357"	"183"	"23"	"238"	"107"	"19"	"13"	"458"	"269"	"60"	"4022"	"124"	"43"	"1088"	"76"	"1006"	"106"	"1489"	"1190"	"3"	"858"	"260"	"6376"	"0"	"0"	"0"	"0"	"0"	"0"	"0"	"0"	"0"	"0"	"0"	"0"	"0"	"0"	"0"	"0"	"0"	"0"	"0"	"0"	"0"	"0"	"0"	"0"	"0"	"0"	"1"	"79"	"1936"	"1414"	"979"	"2703"	"5949"	"21"	"374"	"1799"	"271"	"633"	"208"	"342"	"3260"	"1085"	"327"	"578"	"136"	"2099"	"568"	"17"	"0"	"0"	"0"	"1"	"0"	"1"	"1422"	"18"	"105"	"483"	"1976"	"379"	"62"	"430"	"207"	"147"	"569"	"0"	"101"	"1219"	"4112"	"4"	"4616"	"54"	"676"	"277"	"188"	"93"	"43"	"1333"	"100"	"141"	"307"	"81"	"0"	"0"	"6"	"0"	"239"	"709"	"678"	"116"	"395"	"80"	"1321"	"486"	"518"	"23"	"251"	"397"	"918"	"1032"	"202"	"177"	"305"	"522"	"161"	"1797"	"0"	"66"	"104"	"1952"	"1370"	"454"	"107"	"1"	"21"	"555"	"120"	"234"	"262"	"361"	"1258"	"1237"	"306"	"104"	"2303"	"120"	"1593"	"224"	"103"	"264"	"868"	"424"	"847"	"1577"	"1769"	"230"	"62"	"170"	"12"	"53"	"21"	"87"	"168"	"132"	"456"	"67"	"6874"	"2325"	"22"	"325"	"125"	"31"	"678"	"5"	"184"	"2036"	"803"	"0"	"2"	"4"	"0"	"2"	"0"	"1"	"0"	"2"	"798"	"613"	"5350"	"409"	"2424"	"499"	"336"	"1265"	"205"	"1083"	"298"	"78"	"165"	"1"	"2659"	"0"	"1404"	"17"	"1250"	"98"	"25"	"5994"	"61"	"294"	"291"	"2817"	"1085"	"2395"	"2"	"316"	"215"	"2434"	"2517"	"19"	"14"	"384"	"678"	"743"	"634"	"1903"	"167"	"617"	"1089"	"267"	"2"	"25"	"211"	"52"	"1"	"1403"	"1318"	"1267"	"114"	"188"	"88"	"693"	"834"	"64"	"2213"	"71"	"81"	"226"	"11676"	"454"	"6585"	"834"	"997"	"20"	"170"	"773"	"294"	"1844"	"930"	"252"	"6"	"1309"	"491"	"169"	"7966"	"170"	"0"	"319"	"32"	"584"	"28"	"3657"	"103"	"1201"	"12277"	"335"	"352"	"2515"	"317"	"175"	"506"	"318"	"4193"	"1313"	"244"	"121"	"108"	"224"	"7750"	"1245"	"2794"	"263"	"693"	"246"	"6"	"224"	"5812"	"218"	"330"	"3268"	"1171"	"1170"	"1071"	"635"	"242"	"499"	"7562"	"14966"	"1101"	"1466"	"2731"	"2119"	"96"	"9915"	"897"	"2102"	"831"	"535"	"3404"	"9150"	"66"	"47"	"510"	"7303"	"1459"	"70"	"0"	"3749"	"3389"	"2122"	"224"	"523"	"2632"	"2502"	"480"	"559"	"21"	"1299"	"156"	"1830"	"781"	"1703"	"7965"	"301"	"4652"	"1415"	"357"	"4154"	"3197"	"1246"	"1460"	"2772"	"608"	"473"	"28"	"1255"	"3"	"707"	"6"	"293"	"443"	"7859"	"433"	"60"	"825"	"1453"	"8439"	"202"	"1281"	"50"	"224"	"3"	"5"	"2668"	"5003"	"15"	"0"	"48"	"264"	"219"	"5"	"5034"	"27"	"464"	"2"	"0"	"2"	"16"	"0"	"5"	"88"	"11"	"71"	"298"	"9"	"17"	"19"	"16"	"12"	"12"	"1461"	"2"	"4"	"3077"	"1"	"769"	"145"	"3"	"3513"	"328"	"872"	"1612"	"41"	"74"	"24"	"0"	"1"	"12"	"320"	"0"	"84"	"182"	"23"	"6"	"169"	"212"	"101"	"248"	"1569"	"1802"	"555"	"1"	"590"	"569"	"2"	"30"	"16891"	"517"	"147"	"19"	"69"	"5"	"60"	"1646"	"14"	"38"	"1604"	"87"	"734"	"103"	"2"	"3"	"4"	"4"	"4275"	"441"	"114"	"2208"	"92"	"159"	"218"	"363"	"257"	"3030"	"3"	"0"	"0"	"0"	"658"	"1326"	"0"	"136"	"58"	"3"	"0"	"0"	"0"	"2105"	"86"	"1"	"0"	"1875"	"104"	"31"	"70"	"123"	"1192"	"5"	"9"	"44"	"348"	"95"	"0"	"53"	"4952"	"705"	"2957"	"1186"	"695"	"86"	"16"	"10"	"0"	"0"	"1"	"0"	"1"	"0"	"0"	"349"	"0"	"66"	"12668"	"426"	"2"	"2"	"17"	"19"	"1"	"5"	"55"	"150"	"225"	"141"	"0"	"46"	"2"	"0"	"12"	"1"	"1489"	"84"	"1522"	"3"	"500"	"1632"	"11"	"1"	"5"	"2"	"0"	"1"	"1"	"0"	"0"	"0"	"0"	"0"	"0"	"0"	"0"	"0"	"1"	"1"	"0"	"42"	"0"	"0"	"0"	"0"	"3"	"0"	"1"	"9"	"900"	"1010"	"292"	"102"	"918"	"274"	"336"	"9165"	"31"	"2"	"1"	"5961"	"6"	"1331"	"4"	"415"	"3"	"1"	"33789"	"75"	"33"	"4"	"143"	"2516"	"57"	"1"	"7"	"517"	"666"	"8"	"0"	"45"	"175"	"30"	"10035"	"6"	"39"	"209"	"8"	"11019"	"1"	"3"	"1"	"1664"	"13050"	"2275"	"1006"	"163"	"3469"	"1"	"111"	"1244"	"139"	"285"	"3"	"125"	"3758"	"509"	"134"	"72"	"11"	"747"	"89"	"343"	"0"	"139"	"6"	"6228"	"1622"	"795"	"344"	"115"	"94"	"1566"	"224"	"236"	"1302"	"67"	"42"	"161"	"781"	"4"	"246"	"8"	"0"	"381"	"27"	"353"	"1371"	"85"	"0"	"717"	"2463"	"3"	"0"	"26"	"224"	"483"	"67"	"8"	"95"	"71"	"1021"	"184"	"128"	"5560"	"224"	"768"	"497"	"273"	"608"	"186"	"99"	"150"	"137"	"6703"	"935"	"216"	"3971"	"624"	"358"	"825"	"281"	"61"	"71"	"39"	"806"	"104"	"1179"	"549"	"4249"	"354"	"3927"	"1076"	"305"	"41"	"27"	"304"	"1408"	"6460"	"405"	"76"	"36"	"71"	"5"	"1381"	"85"	"198"	"17"	"117"	"13865"	"1068"	"361"	"1"	"148"	"228"	"30"	"337"	"282"	"118"	"637"	"2725"	"232"	"250"	"3038"	"8562"	"137"	"159"	"227"	"180"	"0"	"53"	"237"	"1491"	"2848"	"3363"	"52"	"7590"	"1236"	"766"	"0"	"6095"	"85"	"919"	"73"	"362"	"30"	"1271"	"225"	"19"	"604"	"0"	"0"	"3432"	"3"	"187"	"2746"	"236"	"955"	"470"	"2"	"2"	"23"	"848"	"35"	"114"	"345"	"0"	"1"	"0"	"848"	"593"	"25"	"129"	"1068"	"167"	"953"	"5"	"403"	"1083"	"731"	"110"	"14891"	"2"	"5246"	"3286"	"171"	"8"	"340"	"25"	"0"	"0"	"6055"	"7727"	"454"	"16"	"3"	"235"	"66"	"2247"	"10445"	"396"	"8"	"1"	"1"	"8"	"187"	"1465"	"18"	"200"	"274"	"233"	"19"	"105"	"19"	"1005"	"408"	"68"	"0"	"1194"	"0"	"306"	"775"	"97"	"207"	"291"	"831"	"170"	"387"	"126"	"98"	"6"	"123"	"609"	"57"	"1378"	"2226"	"10"	"2143"	"79"	"35"	"74"	"168"	"273"	"1110"	"82"	"726"	"394"	"889"	"56"	"644"	"24"	"74"	"206"	"576"	"310"	"20"	"0"	"2608"	"3"	"1626"	"1255"	"41"	"28"	"710"	"4739"	"353"	"298"	"648"	"0"	"1"	"51"	"204"	"2035"	"2"	"101"	"1030"	"2269"	"35"	"320"	"92"	"388"	"0"	"4"	"490"	"4"	"10"	"18"	"141"	"64"	"199"	"22"	"0"	"57"	"43"	"0"	"0"	"0"	"22"	"17"	"16"	"19"	"347"	"49"	"445"	"2"	"61"	"477"	"130"	"8"	"148"	"33"	"10"	"232"	"5483"	"82"	"74"	"12"	"1"	"2"	"96"	"691"	"458"	"64"	"364"	"8"	"18"	"2"	"2"	"197"	"1481"	"1"	"35"	"157"	"55"	"935"	"3"	"0"	"533"	"0"	"227225"	"31936"	"7"	"26416"	"107621"	"0"	"4243"	"0"	"13788"	"219"	"94"	"74879"	"12498"	"59231"	"23811"	"174"	"1172"	"4786"	"0"	"772"	"1037"	"414"	"567"	"5"	"194"	"91"	"1692"	"90"	"314"	"6"	"281"	"110"	"385"	"273"	"395"	"268"	"8317"	"126"	"672"	"1376"	"805"	"1151"	"1717"	"1"	"72"	"5726"	"22"	"6975"	"0"	"388"	"232"	"59"	"0"	"986"	"375"	"894"	"265"	"504"	"41"	"265"	"4517"	"641"	"97"	"1515"	"363"	"417"	"440"	"150"	"1518"	"89"	"52"	"38"	"20"	"242"	"125"	"4"	"6"	"27"	"42"	"2"	"25"	"104"	"2370"	"0"	"1"	"12"	"89"	"3862"	"1488"	"1203"	"556"	"0"	"73"	"182"	"329"	"15153"	"3729"	"1458"	"26327"	"2239"	"22"	"502"	"0"	"1003"	"125"	"858"	"13"	"25"	"23"	"1076"	"223"	"39"	"61"	"317"	"58"	"755"	"915"	"1"	"1"	"301"	"43"	"52"	"22"	"13"	"33"	"176"	"1"	"0"	"7"	"2"	"7"	"40"	"79"	"227"	"55"	"63"	"4"	"0"	"154"	"6"	"32"	"2"	"20"	"5"	"629"	"5"	"2"	"26"	"104"	"504"	"234"	"146"	"688"	"285"	"54"	"1"	"3"	"31"	"817"	"0"	"0"	"115"	"14"	"20"	"23"	"1"	"6"	"6596"	"63"	"6"	"1"	"108"	"23"	"4"	"4"	"20"	"156"	"508"	"1"	"1100"	"52"	"689"	"36"	"360"	"251"	"1"	"15"	"264"	"6"	"0"	"5"	"1637"	"77"	"1"	"37"	"232"	"33"	"0"	"1"	"18"	"0"	"2"	"46"	"23"	"0"	"5"	"1"	"1"	"80"	"0"	"26"	"129"	"178"	"32"	"4"	"467"	"6"	"0"	"1560"	"31"	"6"	"16"	"113"	"0"	"495"	"130"	"1"	"7"	"191"	"154"	"35"	"11"	"93"	"1554"	"48"	"83"	"1"	"0"	"4"	"1"	"4"	"28"	"13"	"1"	"71"	"0"	"1"	"0"	"21"	"271"	"8"	"23"	"154"	"8"	"0"	"25"	"6"	"9"	"3"	"4"	"232"	"120"	"79"	"321"	"39"	"8"	"8"	"310"	"0"	"10439"	"22"	"29"	"334"	"625"	"1"	"43"	"28"	"1210"	"161"	"3506"	"99"	"166"	"68"	"619"	"151"	"27"	"14"	"101"	"24"	"139"	"133"	"46"	"0"	"7"	"364"	"76"	"1"	"145"	"10"	"27"	"34"	"0"	"83"	"3"	"397"	"0"	"0"	"97"	"262"	"4"	"5"	"5"	"229"	"369"	"544"	"33"	"14"	"179"	"109"	"3"	"9"	"858"	"2"	"0"	"0"	"0"	"23"	"112"	"84"	"25"	"99"	"35"	"78"	"126"	"16"	"147"	"1"	"0"	"113"	"4"	"3"	"9"	"7"	"116"	"244"	"2"	"2"	"7"	"0"	"5"	"7"	"7"	"4"	"92"	"0"	"7"	"219"	"8"	"0"	"66"	"1"	"0"	"0"	"30"	"348"	"246"	"207"	"327"	"90"	"78"	"111"	"82"	"417"	"50"	"44"	"0"	"1"	"175"	"334"	"54"	"34"	"52"	"15"	"9"	"81"	"412"	"28"	"0"	"0"	"31"	"2"	"14"	"1"	"11"	"1761"	"319"	"74"	"61"	"612"	"810"	"282"	"31"	"2"	"1"	"0"	"70"	"1994"	"8"	"65"	"282"	"185"	"211"	"182"	"217"	"463"	"112"	"139"	"561"	"1228"	"464"	"130"	"32"	"202"	"0"	"249"	"282"	"37"	"830"	"567"	"314"	"142"	"10"	"1576"	"799"	"576"	"95"	"34"	"213"	"146"	"708"	"121"	"1741"	"359"	"378"	"965"	"868"	"71"	"988"	"48"	"4775"	"325"	"1787"	"8355"	"1001"	"40"	"33"	"938"	"858"	"449"	"3903"	"415"	"1199"	"744"	"43"	"191"	"1077"	"147"	"3"	"2"	"0"	"23"	"148"	"265"	"94"	"117"	"52"	"6"	"162"	"3"	"2"	"0"	"21"	"50"	"105"	"10"	"707"	"682"	"16"	"32"	"9"	"79"	"1265"	"22"	"713"	"0"	"256"	"371"	"117"	"52"	"0"	"1"	"2"	"1"	"2"	"3"	"33"	"0"	"0"	"11"	"21"	"10"	"0"	"463"	"1"	"1"	"74"	"2"	"5"	"33"	"14"	"25"	"28"	"29"	"69"	"2"	"4"	"476"	"10"	"1"	"0"	"20"	"1"	"0"	"3"	"0"	"11"	"0"	"0"	"2"	"0"	"0"	"2"	"0"	"3"	"0"	"0"	"1"	"4"	"0"	"0"	"1"	"2"	"8"	"8"	"1"	"1"	"0"	"1"	"6"	"0"	"0"	"5"	"1"	"0"	"0"	"1"	"12"	"1"	"0"	"3"	"3"	"15"	"0"	"0"	"0"	"1"	"5"	"1"	"0"	"0"	"2"	"2"	"1"	"3"	"0"	"1"	"0"	"3"	"0"	"788"	"84"	"1397"	"27"	"193"	"100"	"3736"	"1"	"0"	"2122"	"1063"	"73"	"68"	"4205"	"86"	"2153"	"838"	"1206"	"1709"	"567"	"181"	"957"	"57"	"1039"	"902"	"1838"	"357"	"305"	"85"	"3357"	"703"	"173"	"77"	"133"	"20"	"82"	"553"	"430"	"6289"	"1"	"0"	"7"	"7350"	"44"	"15"	"222"	"320"	"647"	"6"	"5"	"2"	"356"	"360"	"1277"	"302"	"548"	"180"	"30"	"3438"	"57"	"14"	"24"	"212"	"47"	"2066"	"258"	"8"	"198"	"63"	"679"	"24"	"281"	"537"	"2528"	"241"	"763"	"1363"	"566"	"458"	"507"	"1081"	"29216"	"4290"	"362"	"19"	"449"	"13"	"190"	"193"	"4129"	"646"	"899"	"4328"	"187"	"338"	"624"	"921"	"526"	"728"	"1068"	"65"	"1298"	"118"	"313"	"109"	"418"	"108"	"3076"	"59885"	"1279"	"220"	"997"	"87"	"109"	"8066"	"191"	"5"	"118810"	"948"	"1292"	"1049"	"505"	"503"	"8884"	"19"	"3825"	"118"	"12"	"209"	"637"	"757"	"49"	"122"	"832"	"5"	"675"	"1544"	"7256"	"2177"	"189"	"2347"	"663"	"2108"	"8931"	"8292"	"1701"	"5734"	"10929"	"199"	"91"	"3277"	"578"	"512"	"248"	"5292"	"309"	"678"	"639"	"654"	"862"	"1200"	"6775"	"5"	"992"	"1090"	"668"	"2700"	"165"	"4094"	"1945"	"1000"	"3050"	"3474"	"573"	"759"	"1864"	"490"	"142"	"318"	"243"	"1150"	"624"	"392"	"1056"	"3009"	"156"	"367"	"198"	"43"	"66"	"914"	"4835"	"902"	"1455"	"90"	"59"	"611"	"342"	"846"	"285"	"231"	"181"	"5"	"244"	"706"	"800"	"10"	"2314"	"147"	"682"	"184"	"999"	"1313"	"893"	"614"	"2718"	"1033"	"4874"	"308"	"9"	"198"	"608"	"0"	"3"	"2"	"2"	"0"	"0"	"10"	"5"	"1"	"55"	"77"	"48"	"2899"	"236"	"684"	"1691"	"267"	"9711"	"18"	"837"	"917"	"3506"	"180"	"3"	"596"	"38"	"1210"	"1731"	"111"	"3"	"30"	"30"	"1333"	"417"	"66"	"548"	"279"	"37"	"123"	"1741"	"345"	"131"	"1252"	"1719"	"188"	"584"	"16"	"375"	"1269"	"2172"	"1740"	"10"	"1422"	"30"	"14"	"716"	"1"	"1"	"146"	"72"	"164"	"51"	"172"	"15"	"4"	"217"	"2317"	"360"	"251"	"605"	"800"	"1561"	"3348"	"103"	"73"	"4519"	"272"	"109"	"810"	"687"	"1178"	"1248"	"639"	"67"	"151"	"2599"	"20574"	"1"	"262"	"500"	"513"	"212"	"579"	"4"	"44"	"872"	"0"	"5"	"0"	"0"	"1"	"0"	"1"	"1"	"13"	"0"	"0"	"1"	"3"	"0"	"2"	"3"	"6"	"18"	"0"	"1"	"101"	"5"	"17"	"0"	"45"	"0"	"899"	"112"	"158"	"111"	"314"	"92"	"393"	"344"	"6"	"932"	"262"	"69"	"344"	"1640"	"116"	"62"	"766"	"5739"	"258"	"53"	"53"	"169"	"21"	"323"	"201"	"46"	"287"	"191"	"107"	"2034"	"306"	"772"	"408"	"17566"	"957"	"677"	"4870"	"786"	"136"	"315"	"27474"	"223"	"1599"	"1066"	"63"	"732"	"612"	"7"	"2"	"47"	"84"	"835"	"0"	"1835"	"29"	"1"	"4905"	"272"	"978"	"370"	"148"	"1437"	"14"	"870"	"50"	"49"	"720"	"0"	"1"	"0"	"172"	"75"	"261"	"0"	"2"	"144"	"262"	"109"	"735"	"121"	"1703"	"202"	"13"	"59"	"0"	"1"	"7"	"1744"	"32"	"877"	"1013"	"4886"	"2646"	"255"	"308"	"102"	"252"	"1"	"8"	"22"	"350"	"899"	"1288"	"435"	"745"	"514"	"0"	"147"	"3"	"25"	"0"	"230"	"178"	"453"	"244"	"1123"	"4333"	"168"	"794"	"496"	"626"	"219"	"310"	"588"	"338"	"1541"	"45"	"53"	"1159"	"10"	"184"	"1236"	"60"	"154"	"20"	"215"	"504"	"9513"	"1523"	"1406"	"1907"	"14"	"153"	"297"	"142"	"255"	"273"	"95"	"116"	"119"	"99"	"1365"	"16"	"21"	"23"	"19"	"0"	"1"	"22"	"13"	"124"	"5819"	"683"	"1210"	"810"	"197"	"1153"	"2116"	"1568"	"332"	"1259"	"0"	"0"	"5"	"2561"	"3428"	"976"	"947"	"771"	"196"	"22"	"45"	"2038"	"85"	"882"	"80"	"30"	"1040"	"959"	"346"	"174"	"270"	"11"	"516"	"10"	"879"	"160"	"451"	"525"	"370"	"249"	"450"	"249"	"3073"	"163"	"169"	"606"	"1031"	"1364"	"351"	"196"	"117"	"57"	"166"	"112"	"239"	"189"	"807"	"186"	"108"	"1545"	"5682"	"162"	"691"	"611"	"4412"	"466"	"6"	"1256"	"8841"	"2965"	"1268"	"16"	"86"	"5552"	"104"	"350"	"705"	"1694"	"34"	"463"	"1328"	"2785"	"119"	"299"	"189"	"2893"	"18"	"21"	"65"	"18"	"6"	"16"	"132"	"1281"	"14"	"0"	"0"	"13"	"47"	"115"	"269"	"18"	"1206"	"504"	"1401"	"218"	"1323"	"4646"	"55"	"24"	"47"	"2902"	"2"	"7"	"286"	"120"	"7620"	"1562"	"1528"	"11"	"0"	"2"	"19"	"0"	"470"	"1100"	"923"	"1870"	"339"	"2"	"256"	"25"	"2149"	"20"	"66"	"48"	"163"	"234"	"66"	"957"	"121"	"365"	"4"	"1731"	"320"	"887"	"684"	"0"	"119"	"539"	"1743"	"2169"	"2522"	"7025"	"2804"	"1672"	"791"	"1127"	"430"	"1421"	"115"	"567"	"2202"	"7265"	"0"	"3"	"133"	"1023"	"174"	"917"	"2196"	"9373"	"268"	"889"	"48"	"96"	"27"	"120"	"280"	"7988"	"3806"	"6031"	"9183"	"6601"	"3647"	"1174"	"393"	"398"	"119"	"190"	"5"	"0"	"2087"	"5281"	"308"	"1419"	"371"	"47"	"20"	"111"	"1"	"0"	"4"	"0"	"3"	"13"	"671"	"539"	"293"	"213"	"3744"	"1056"	"479"	"241"	"0"	"2"	"561"	"471"	"0"	"13"	"1"	"883"	"35"	"3"	"4"	"30"	"1318"	"201"	"1364"	"6"	"244"	"442"	"4577"	"152"	"145"	"206"	"168"	"2456"	"1835"	"6286"	"16"	"767"	"42"	"2421"	"17"	"278"	"55"	"233"	"168"	"876"	"931"	"0"	"36"	"474"	"6"	"4312"	"1460"	"24"	"26"	"90"	"35"	"127"	"1442"	"44633"	"90"	"6"	"3"	"29"	"192"	"6346"	"1534"	"0"	"4"	"152"	"1269"	"815"	"34"	"3078"	"92"	"434"	"1831"	"122"	"1804"	"1"	"9"	"4"	"677"	"120"	"217"	"785"	"47"	"195"	"1902"	"708"	"1"	"22"	"2204"	"4422"	"27"	"195"	"123"	"424"	"1042"	"1962"	"528"	"11"	"778"	"1179"	"460"	"6"	"227"	"0"	"1"	"620"	"140"	"0"	"763"	"1048"	"209"	"3"	"2203"	"28"	"30"	"5"	"63"	"727"	"4"	"235"	"398"	"255"	"186"	"67"	"1"	"58"	"0"	"0"	"97"	"0"	"58"	"50"	"459"	"0"	"12"	"85"	"786"	"580"	"1520"	"1484"	"282"	"3806"	"1179"	"44"	"647"	"800"	"74"	"29"	"275"	"83"	"36"	"18330"	"43"	"173"	"1427"	"949"	"1000"	"1036"	"1098"	"2361"	"1806"	"1355"	"219"	"101"	"81"	"15"	"1"	"133"	"82"	"130"	"5"	"49"	"34"	"5817"	"12"	"150"	"853"	"501"	"45"	"379"	"484"	"55"	"111"	"87"	"55"	"1042"	"65"	"658"	"117"	"292"	"2"	"632"	"117"	"133"	"648"	"278"	"1400"	"932"	"724"	"219"	"149"	"253"	"19"	"41"	"202"	"375"	"6"	"106"	"277"	"692"	"8645"	"1650"	"2"	"2454"	"826"	"35"	"80"	"4241"	"0"	"1934"	"1113"	"1802"	"75"	"1413"	"0"	"0"	"0"	"813"	"73"	"57"	"32"	"307"	"1"	"155"	"265"	"302"	"30"	"37"	"0"	"16"	"116"	"101"	"2175"	"5005"	"76"	"1095"	"101"	"48"	"2"	"292"	"0"	"390"	"5"	"128"	"459"	"2"	"110"	"84"	"0"	"11"	"11074"	"56"	"752"	"1897"	"91"	"0"	"0"	"172"	"594"	"8"	"7"	"416"	"130"	"131"	"106"	"0"	"65"	"2"	"74"	"0"	"101"	"49"	"93"	"28"	"2820"	"45"	"1356"	"50"	"22"	"19"	"279"	"14985"	"76"	"45"	"198"	"714"	"904"	"34"	"9"	"103"	"311"	"1"	"14"	"11"	"1221"	"2"	"21"	"166"	"764"	"514"	"715"	"132"	"163"	"28"	"3"	"625"	"594"	"185"	"1558"	"610"	"1477"	"19172"	"4549"	"5287"	"3340"	"1351"	"61"	"2560"	"3838"	"54"	"311"	"341"	"56"	"46"	"0"	"299"	"1"	"7"	"1"	"1"	"266"	"5"	"320"	"0"	"9"	"50"	"23"	"1"	"12"	"75"	"7"	"148"	"13"	"40"	"18"	"197"	"4"	"219"	"59"	"11"	"399"	"25"	"0"	"31"	"22"	"1"	"399"	"488"	"714"	"470"	"1614"	"1481"	"4451"	"0"	"2"	"25"	"76"	"22"	"184"	"16"	"452"	"2"	"229"	"17"	"2"	"63"	"138"	"1"	"0"	"7"	"163"	"70"	"5"	"148"	"13"	"573"	"42"	"46"	"536"	"21"	"23"	"4"	"18"	"12"	"24"	"360"	"32"	"0"	"2120"	"120"	"18"	"16088"	"158"	"846"	"77"	"395"	"43"	"6"	"3"	"1"	"365"	"838"	"961"	"52"	"8"	"70"	"25"	"12"	"5628"	"282"	"5"	"39"	"27"	"256"	"9"	"167"	"310"	"1"	"2"	"63"	"94"	"21"	"136"	"9"	"37"	"0"	"11"	"52"	"87"	"74"	"5"	"7"	"0"	"64"	"180"	"49163"	"11"	"323"	"14"	"3"	"156"	"176"	"505"	"51"	"296"	"194"	"140"	"0"	"226"	"7"	"159"	"0"	"4"	"1"	"0"	"4"	"42"	"7967"	"120"	"383"	"10"	"2569"	"204"	"8"	"49"	"218"	"377"	"131"	"11"	"12"	"52"	"0"	"75"	"8"	"74"	"13"	"2"	"7"	"4"	"1"	"2218"	"3027"	"1241"	"8"	"1490"	"1270"	"1817"	"209"	"108"	"79"	"15"	"85"	"13192"	"0"	"99"	"294"	"83"	"247"	"111"	"1232"	"1509"	"977"	"1890"	"972"	"1"	"18"	"0"	"1"	"0"	"0"	"0"	"0"	"9"	"4"	"376"	"1090"	"3334"	"77"	"8"	"255"	"969"	"165"	"113"	"41"	"115"	"329"	"3"	"0"	"0"	"2140"	"34"	"0"	"884"	"629"	"866"	"499"	"41"	"424"	"3675"	"57"	"11"	"732"	"7"	"225"	"37"	"149"	"177"	"4"	"31"	"21"	"4"	"24"	"76"	"8"	"5"	"161"	"28"	"16"	"219"	"32"	"49"	"2"	"44"	"0"	"172"	"34"	"2949"	"863"	"2834"	"497"	"178"	"485"	"2"	"0"	"1"	"15"	"30"	"1"	"18"	"48"	"20"	"4"	"61"	"10141"	"4"	"315"	"1258"	"118"	"2063"	"437"	"41"	"92"	"451"	"437"	"2"	"96"	"1142"	"316"	"258"	"160"	"399"	"1337"	"207"	"257"	"187"	"457"	"406"	"676"	"128"	"1216"	"778"	"108"	"4751"	"291"	"205"	"182"	"314"	"268"	"240"	"21"	"6"	"0"	"655"	"323"	"199"	"6"	"527"	"16658"	"1024"	"6"	"43"	"0"	"1"	"9"	"14"	"4"	"7419"	"35"	"61"	"217"	"304"	"202"	"187"	"1396"	"418"	"1303"	"937"	"629"	"2149"	"2"	"3"	"394"	"548"	"36"	"56"	"42"	"14"	"2372"	"102"	"226"	"270"	"115"	"1247"	"687"	"938"	"211"	"1113"	"0"	"2349"	"49"	"2"	"289"	"1862"	"357"	"1"	"1087"	"479"	"2179"	"0"	"0"	"142"	"10"	"3"	"142"	"155"	"0"	"140"	"208"	"732"	"408"	"0"	"977"	"150"	"2069"	"1209"	"642"	"35"	"465"	"1103"	"104"	"315"	"2469"	"152"	"13"	"792"	"393"	"236"	"759"	"60"	"400"	"161"	"43"	"33"	"44"	"594"	"8"	"15"	"719"	"88"	"634"	"20"	"861"	"1953"	"357"	"140"	"7"	"2"	"52"	"243"	"1021"	"672"	"7343"	"255"	"141"	"627"	"138"	"122"	"34"	"78"	"19"	"148"	"2961"	"95"	"6"	"424"	"61"	"404"	"755"	"863"	"179"	"109"	"182"	"51"	"1291"	"2"	"0"	"0"	"318"	"1549"	"349"	"158"	"365"	"503"	"866"	"1667"	"4"	"365"	"134"	"435"	"713"	"14"	"13"	"214"	"6399"	"833"	"1347"	"180"	"342"	"1497"	"416"	"258"	"316"	"870"	"29"	"4"	"3827"	"1041"	"830"	"426"	"170"	"91"	"1972"	"211"	"309"	"524"	"403"	"144"	"166"	"1081"	"146"	"9553"	"142"	"662"	"1077"	"243"	"77"	"5863"	"1659"	"473"	"3185"	"81"	"211"	"1772"	"76"	"414"	"98"	"142"	"956"	"7"	"920"	"1010"	"224"	"11"	"157"	"154"	"287"	"202"	"19"	"156"	"259"	"181"	"9"	"250"	"1283"	"459"	"563"	"131"	"138"	"402"	"372"	"19"	"23"	"117"	"47"	"359"	"400"	"189"	"61"	"818"	"46"	"71"	"1399"	"345"	"551"	"177"	"210"	"1406"	"53"	"7"	"274"	"905"	"606"	"152"	"59"	"587"	"7"	"74"	"356"	"525"	"1204"	"55"	"1399"	"774"	"1370"	"1245"	"290"	"38"	"1205"	"514"	"232"	"959"	"0"	"501"	"1218"	"119"	"113"	"1086"	"17"	"181"	"685"	"73"	"479"	"890"	"195"	"1003"	"4676"	"714"	"269"	"224"	"39"	"211"	"110"	"88"	"347"	"2992"	"879"	"211"	"2336"	"3"	"733"	"569"	"228"	"0"	"0"	"64"	"60"	"283"	"140"	"243"	"1073"	"3"	"19"	"454"	"67"	"119"	"223"	"142"	"0"	"561"	"56"	"470"	"176"	"1212"	"1017"	"2549"	"688"	"391"	"137"	"9155"	"525"	"7"	"143"	"1022"	"403"	"323"	"448"	"340"	"117"	"439"	"672"	"106"	"0"	"1554"	"1845"	"95"	"38"	"711"	"4"	"11"	"4"	"2391"	"25"	"661"	"306"	"1697"	"77749"	"22383"	"975"	"70"	"403"	"108"	"5441"	"87"	"736"	"30"	"1126"	"428"	"477"	"186"	"936"	"0"	"663"	"346"	"166"	"162"	"1227"	"162"	"1289"	"3260"	"197"	"2143"	"1165"	"3481"	"226"	"195"	"511"	"1150"	"1418"	"341"	"1"	"34"	"775"	"28"	"641"	"138"	"2780"	"1032"	"635"	"1796"	"314"	"185"	"122"	"373"	"251"	"206"	"83"	"2757"	"607"	"190"	"225"	"400"	"147"	"169"	"245"	"53"	"1"	"1"	"1363"	"52"	"806"	"228"	"180"	"2184"	"280"	"3"	"2011"	"121"	"99"	"218"	"430"	"1464"	"0"	"172"	"86"	"180"	"108"	"52"	"213"	"626"	"187"	"119"	"187"	"128"	"297"	"135"	"358"	"60"	"5"	"280"	"2"	"81"	"11"	"1724"	"46"	"21"	"67"	"766"	"84"	"2386"	"57"	"2985"	"88"	"314"	"105"	"392"	"2508"	"1172"	"677"	"4003"	"1413"	"477"	"1"	"26"	"8"	"17"	"22"	"98"	"1"	"24"	"0"	"8"	"61"	"39"	"11"	"1970"	"13"	"44"	"43"	"15"	"0"	"1"	"0"	"3"	"1"	"0"	"80"	"5"	"0"	"1001"	"69"	"35"	"1"	"656"	"134"	"6"	"7"	"5"	"97"	"0"	"168"	"37"	"4685"	"9"	"21"	"4"	"40"	"0"	"569"	"199"	"5"	"0"	"0"	"139"	"33"	"49"	"5"	"30"	"3"	"7"	"40"	"239"	"687"	"19"	"28"	"103"	"14"	"63"	"5"	"157"	"18"	"13"	"2"	"57"	"24"	"23"	"53"	"29"	"214"	"27"	"13"	"31"	"36"	"64"	"0"	"80"	"28"	"157"	"0"	"4"	"9"	"5131"	"7507"	"3"	"0"	"362"	"5305"	"1401"	"150"	"802"	"244"	"803"	"106"	"100"	"338"	"85"	"41"	"44"	"8"	"2"	"23"	"11"	"79"	"1"	"48"	"84"	"19"	"19"	"105"	"17"	"4"	"1"	"97"	"1621"	"88"	"61"	"10"	"0"	"1"	"0"	"19"	"32"	"0"	"15"	"865"	"333"	"41"	"26"	"224"	"3"	"86"	"468"	"222"	"727"	"1676"	"11"	"16"	"13"	"79"	"1012"	"1"	"0"	"20"	"18"	"101"	"28"	"106"	"835"	"176"	"113"	"0"	"11"	"649"	"411"	"42"	"13"	"1"	"726"	"66"	"1"	"0"	"0"	"64"	"2452"	"331"	"1312"	"10"	"6"	"715"	"1615"	"165"	"124"	"192"	"71"	"336"	"0"	"1"	"0"	"124"	"9"	"8"	"13"	"4"	"348"	"17"	"0"	"0"	"0"	"0"	"195"	"179"	"434"	"295"	"60"	"14"	"50"	"7"	"8"	"19"	"9"	"634"	"2"	"2281"	"287"	"1567"	"1636"	"642"	"124"	"22"	"1046"	"3"	"5"	"703"	"110"	"24"	"1195"	"322"	"1802"	"25"	"61"	"46"	"1710"	"482"	"0"	"829"	"265"	"1959"	"68"	"691"	"18"	"179"	"781"	"58"	"13"	"575"	"242"	"149"	"472"	"396"	"87"	"72"	"192"	"4512"	"809"	"764"	"225"	"6"	"212"	"20"	"16"	"35"	"49"	"0"	"15"	"0"	"22"	"1"	"1688"	"22"	"214"	"259"	"83"	"4460"	"5"	"115"	"2262"	"7847"	"573"	"92"	"825"	"251"	"155"	"3"	"1050"	"207"	"47"	"16"	"30"	"226"	"152"	"18"	"19"	"82"	"189"	"6"	"79"	"827"	"30"	"75"	"25"	"41"	"2"	"6"	"3528"	"129"	"2"	"0"	"5"	"4"	"10"	"1"	"45"	"35"	"18"	"85"	"1"	"54"	"70"	"53"	"2"	"7"	"10"	"35"	"2"	"4"	"4"	"1"	"1027"	"44"	"33"	"1070"	"219"	"8"	"0"	"0"	"55"	"3"	"31"	"58"	"445"	"22"	"24"	"8"	"142"	"72"	"113"	"39"	"61"	"0"	"15"	"2"	"81"	"0"	"2"	"199"	"208"	"3"	"40"	"11"	"1"	"4"	"364"	"6"	"39"	"1"	"28"	"4"	"87"	"72"	"40"	"143"	"73"	"10"	"2"	"6"	"3"	"8"	"197"	"24"	"2"	"0"	"0"	"90"	"3"	"2"	"2"	"25463"	"3739"	"1546"	"2027"	"836"	"3945"	"1002"	"5"	"7"	"30"	"317"	"444"	"0"	"66"	"116"	"1"	"19"	"260"	"5"	"20"	"349"	"58"	"30"	"98"	"2"	"69"	"29"	"42"	"3"	"595"	"248"	"0"	"0"	"1"	"0"	"19"	"7"	"5"	"1"	"145"	"185"	"10"	"211"	"2571"	"1331"	"76"	"628"	"13"	"51"	"15"	"295"	"14"	"18"	"155"	"8"	"3"	"4"	"956"	"1729"	"0"	"0"	"72"	"4"	"2"	"497"	"4192"	"51"	"36"	"68"	"184"	"3"	"0"	"3"	"2"	"24"	"1"	"180"	"3397"	"348"	"60122"	"8"	"3"	"77"	"1"	"23"	"8"	"55"	"15"	"102"	"259"	"2278"	"14"	"57"	"19"	"538"	"0"	"3"	"9"	"8"	"5"	"4"	"51"	"24"	"51"	"43"	"0"	"156"	"475"	"9"	"89"	"127"	"21"	"11"	"30"	"4"	"101"	"1104"	"151"	"218"	"69"	"751"	"1692"	"4"	"46"	"5"	"50"	"5"	"24"	"28"	"183"	"1"	"946"	"133"	"15"	"13"	"95"	"2"	"915"	"0"	"4"	"20"	"16"	"46"	"0"	"23"	"43"	"4"	"134"	"0"	"52"	"11"	"11"	"2"	"14"	"36"	"37"	"0"	"46"	"229"	"1"	"11"	"859"	"1942"	"95"	"0"	"7"	"133"	"16"	"0"	"3"	"17"	"0"	"22"	"22"	"1"	"20"	"3"	"9"	"14"	"13"	"15"	"0"	"34"	"33"	"10"	"28"	"5"	"0"	"5"	"2"	"10"	"19"	"13"	"2348"	"925"	"0"	"361"	"0"	"2"	"27"	"8"	"7"	"0"	"8"	"2"	"438"	"1061"	"7"	"213"	"6"	"14"	"1417"	"4"	"41"	"14"	"27"	"61"	"0"	"5"	"8"	"4"	"29"	"5"	"4"	"1515"	"4"	"2"	"59"	"4"	"15"	"1321"	"7"	"22"	"2493"	"1979"	"737"	"308"	"144"	"1"	"2"	"7"	"21"	"81"	"89"	"0"	"0"	"0"	"23"	"0"	"3"	"6"	"15"	"5"	"4"	"22"	"12"	"116"	"581"	"4"	"6"	"14"	"106"	"17"	"146"	"625"	"0"	"72"	"10970"	"134"	"62"	"793"	"8"	"4"	"18"	"243"	"0"	"68"	"14"	"0"	"67"	"21"	"40"	"63"	"4"	"218"	"7"	"8"	"1"	"20"	"0"	"3"	"4"	"0"	"31"	"35"	"2"	"1"	"16"	"13"	"2738"	"39"	"34"	"12"	"165"	"1"	"1736"	"23"	"55"	"1"	"0"	"3"	"935"	"419"	"16"	"97"	"70"	"144"	"0"	"763"	"2"	"1"	"689"	"8"	"2"	"3"	"1"	"75"	"0"	"0"	"44"	"65"	"21"	"27"	"47"	"0"	"7"	"33"	"10"	"41"	"16"	"10"	"3"	"71"	"6"	"15"	"0"	"2"	"1"	"0"	"627"	"5"	"543"	"878"	"531"	"29"	"825"	"145"	"869"	"27"	"123"	"218"	"579"	"1923"	"197"	"1174"	"0"	"1"	"0"	"24"	"0"	"16"	"7"	"0"	"21"	"20"	"4"	"87"	"31"	"83"	"7"	"188"	"2565"	"2485"	"23423"	"207"	"139"	"1447"	"664"	"1023"	"765"	"654"	"177"	"740"	"673"	"0"	"333"	"30527"	"360"	"3"	"8"	"7"	"1"	"6"	"21"	"73"	"4"	"13"	"1"	"13"	"38"	"7"	"41"	"0"	"0"	"0"	"12"	"3"	"7"	"10"	"3"	"24"	"446"	"0"	"16"	"32"	"24"	"6"	"57"	"149"	"52"	"4278"	"10"	"32"	"8"	"9"	"138"	"21"	"8"	"8"	"1"	"0"	"123"	"12"	"10"	"41"	"6"	"47"	"22"	"43"	"11"	"0"	"33"	"392"	"25"	"299"	"15"	"38"	"66"	"4"	"0"	"2"	"4"	"18"	"34"	"38"	"1"	"1"	"9"	"2918"	"22"	"3"	"12"	"3"	"8"	"10"	"0"	"80"	"7"	"6"	"2"	"42"	"0"	"42"	"260"	"22"	"1"	"0"	"0"	"7438"	"0"	"5"	"0"	"12"	"19"	"4137"	"17"	"3"	"7"	"2168"	"2497"	"0"	"10"	"35"	"11"	"16"	"18"	"4"	"23"	"25"	"151"	"2"	"10"	"169"	"3189"	"1"	"1926"	"15"	"4"	"7"	"7"	"8"	"19"	"43"	"2"	"4"	"27"	"303"	"256"	"405"	"15"	"176"	"29"	"2"	"20"	"2"	"3"	"106"	"18"	"1"	"2"	"1"	"145"	"63"	"15"	"142"	"0"	"344"	"23"	"216"	"432"	"967"	"207"	"1"	"0"	"6"	"8"	"14"	"6"	"5"	"527"	"1132"	"259"	"2065"	"0"	"0"	"4"	"13"	"16"	"1"	"2"	"9"	"1"	"1"	"1"	"0"	"0"	"0"	"21"	"4"	"1163"	"4"	"1"	"12"	"3"	"5"	"0"	"2"	"50"	"2"	"3"	"3"	"4"	"1"	"1"	"12"	"20"	"18"	"14"	"0"	"2"	"76"	"5"	"85"	"69"	"0"	"1"	"4"	"13"	"3"	"23"	"8"	"34"	"0"	"69"	"68"	"3"	"79"	"10"	"4"	"74"	"27"	"2"	"1"	"2"	"21"	"2"	"11"	"2"	"0"	"13"	"0"	"0"	"7"	"3"	"11"	"6"	"1"	"14"	"28"	"5"	"2"	"1"	"61"	"63"	"20"	"2"	"3"	"1"	"8"	"12"	"0"	"25"	"0"	"2"	"2"	"3"	"4613"	"53"	"2"	"0"	"2"	"2"	"70"	"4"	"0"	"0"	"0"	"4"	"4"	"235"	"0"	"11"	"0"	"19"	"1"	"23"	"4"	"3"	"9"	"0"	"120"	"2"	"25"	"45"	"15"	"7"	"3"	"6"	"0"	"17"	"2"	"1"	"0"	"3"	"1"	"49"	"30"	"258"	"1167"	"856"	"104"	"8"	"50"	"70"	"12"	"0"	"9"	"15"	"42"	"1"	"36"	"3"	"0"	"3"	"0"	"5"	"21"	"10"	"4"	"85"	"10"	"1"	"7"	"24"	"2"	"0"	"3"	"98"	"19"	"19"	"1"	"0"	"2"	"3"	"1"	"6"	"3"	"26"	"13"	"5"	"29"	"1"	"1"	"23"	"4"	"4"	"4"	"0"	"3"	"45"	"0"	"4"	"0"	"0"	"2"	"0"	"2"	"87"	"0"	"1"	"4"	"0"	"3"	"3"	"28"	"4"	"2"	"12"	"105"	"16"	"20"	"7"	"5"	"2"	"1"	"1"	"13"	"16"	"0"	"9"	"3"	"3"	"3"	"0"	"13"	"56"	"0"	"0"	"23"	"3"	"13"	"3"	"11"	"5"	"3"	"65"	"14"	"0"	"19"	"0"	"0"	"15"	"0"	"0"	"14"	"4"	"1"	"5"	"6"	"7"	"13"	"7"	"15"	"13"	"4"	"20"	"6"	"12"	"3"	"23"	"1"	"0"	"2"	"5"	"0"	"11"	"7"	"11"	"1"	"1"	"0"	"7"	"0"	"10"	"62"	"1"	"1"	"1"	"4"	"3"	"11"	"1"	"3"	"2377"	"22"	"13"	"25"	"4"	"1"	"4"	"0"	"9"	"25"	"2"	"29"	"39"	"3"	"1"	"1"	"0"	"8"	"5"	"1"	"72"	"30"	"795"	"0"	"3"	"6"	"113"	"6"	"12"	"3"	"65"	"397"	"0"	"241"	"15"	"4"	"1"	"1"	"75"	"0"	"0"	"1"	"4"	"2"	"1639"	"6274"	"1"	"4"	"0"	"3"	"1"	"4"	"3005"	"0"	"1363"	"27"	"1"	"44"	"5"	"116"	"13"	"5"	"9"	"0"	"6"	"3376"	"21"	"67"	"1"	"0"	"0"	"7"	"0"	"1"	"1"	"27"	"6"	"33"	"1"	"3"	"0"	"1"	"9"	"1"	"7"	"6"	"135"	"1"	"21"	"2"	"7"	"2"	"32"	"2"	"6"	"1"	"5"	"0"	"56"	"622"	"3457"	"3"	"101"	"22"	"3"	"2"	"3"	"3"	"1"	"421"	"8188"	"2"	"18"	"10"	"36"	"146"	"25"	"95"	"44"	"31"	"156"	"688"	"0"	"535"	"8"	"12"	"0"	"231"	"91"	"1"	"87"	"3"	"6"	"76"	"0"	"1"	"2"	"0"	"24"	"136"	"10"	"0"	"2"	"15"	"1"	"19"	"9"	"0"	"11"	"6"	"0"	"70"	"2"	"4"	"4"	"1"	"4"	"4"	"24"	"2"	"8"	"1"	"1"	"0"	"2"	"3"	"3"	"497"	"30"	"0"	"12"	"8"	"0"	"0"	"13"	"42"	"16"	"6"	"15"	"1"	"5"	"2"	"1"	"21"	"28"	"53"	"3"	"5"	"2"	"1"	"7"	"5"	"21"	"8"	"33"	"38"	"697"	"1"	"35"	"9"	"25"	"16"	"3"	"0"	"0"	"0"	"7"	"5"	"15"	"12"	"2"	"5"	"2"	"29"	"38"	"4"	"25"	"76"	"7"	"0"	"0"	"11"	"3"	"1"	"88"	"20"	"25"	"12"	"0"	"3"	"1"	"11"	"0"	"0"	"621"	"3"	"0"	"0"	"22"	"3"	"0"	"1"	"1287"	"199"	"37"	"6"	"1"	"111"	"31"	"1"	"4"	"0"	"10"	"29"	"7"	"23"	"57"	"2"	"6"	"0"	"63"	"1"	"0"	"6"	"43"	"17"	"52"	"270"	"620"	"23"	"11"	"6"	"0"	"565"	"11"	"59"	"0"	"1"	"0"	"0"	"4"	"112"	"36"	"359"	"16"	"771"	"3"	"202"	"1160"	"2"	"4"	"23"	"11"	"2"	"28"	"1"	"3"	"30"	"48"	"2"	"16"	"38"	"17"	"5"	"0"	"5"	"0"	"0"	"3"	"2"	"15"	"0"	"18"	"55"	"978"	"5053"	"3532"	"3"	"4"	"1537"	"33"	"8"	"687"	"619"	"16"	"143"	"33"	"78"	"2"	"33"	"127"	"15"	"441"	"57"	"62"	"3"	"3"	"1173"	"229"	"1229"	"351"	"28"	"451"	"4"	"218"	"7"	"3"	"728"	"607"	"0"	"129"	"2046"	"6"	"3"	"9"	"4"	"348"	"8155"	"48"	"11"	"64"	"4"	"127"	"386"	"485"	"0"	"0"	"3"	"975"	"932"	"199"	"1635"	"0"	"0"	"1"	"96"	"47"	"74"	"5"	"7"	"4"	"1"	"11"	"8"	"2"	"33634"	"3"	"1"	"7"	"1"	"31"	"31"	"40"	"7"	"39"	"17"	"12"	"2"	"21"	"3"	"10"	"0"	"40"	"2"	"4"	"3"	"5"	"4"	"3"	"0"	"0"	"34"	"9"	"6"	"113"	"0"	"33"	"2"	"51"	"8"	"2"	"2"	"392"	"227"	"343"	"349"	"457"	"275"	"879"	"381"	"267"	"0"	"16"	"9"	"0"	"5"	"33"	"9"	"17"	"12"	"29"	"0"	"13"	"5"	"17"	"15"	"1"	"18"	"10"	"8346"	"10"	"143"	"7"	"5"	"7"	"53"	"11"	"0"	"23"	"118"	"487"	"113"	"699"	"9764"	"898"	"517"	"78"	"44"	"126"	"131"	"4"	"18"	"10"	"3"	"69"	"3"	"0"	"0"	"0"	"1"	"6"	"14"	"0"	"12"	"24"	"2"	"33"	"29"	"13"	"1"	"0"	"104"	"30"	"43"	"2362"	"246"	"1291"	"5"	"0"	"15"	"183"	"5"	"71"	"34"	"14"	"93"	"1"	"0"	"8"	"1"	"3"	"21"	"24"	"1"	"0"	"16"	"213"	"3"	"11"	"65"	"8"	"14"	"45"	"2"	"0"	"1"	"0"	"2"	"38"	"745"	"1"	"0"	"0"	"17"	"0"	"1"	"5"	"1"	"8"	"2"	"18"	"0"	"2"	"105"	"0"	"21"	"5"	"19"	"0"	"6"	"0"	"4"	"26"	"1"	"54"	"0"	"8"	"4"	"1"	"0"	"17"	"5"	"2"	"0"	"3"	"1"	"5"	"3"	"59"	"0"	"0"	"1"	"2"	"4"	"1"	"783"	"0"	"7"	"15"	"1"	"6"	"1"	"11"	"0"	"2"	"1"	"5"	"0"	"23"	"16"	"10"	"29"	"18"	"5"	"4"	"0"	"22"	"11"	"28"	"5"	"52"	"11"	"0"	"2"	"0"	"8"	"3"	"0"	"1"	"27"	"4"	"107"	"0"	"18"	"1"	"0"	"13"	"13"	"0"	"11"	"1"	"1"	"3"	"36"	"16"	"11"	"10"	"146"	"7"	"46"	"0"	"0"	"3"	"0"	"1"	"0"	"6"	"3"	"0"	"0"	"41"	"231"	"382"	"2028"	"4"	"3"	"0"	"8"	"8"	"2"	"5"	"4"	"0"	"9"	"0"	"3"	"8"	"0"	"9"	"1"	"2"	"2"	"8"	"11"	"8"	"0"	"0"	"1"	"12"	"2"	"5"	"0"	"1"	"4"	"17"	"0"	"1"	"50"	"1"	"0"	"2"	"154"	"5"	"2"	"4"	"15"	"10"	"46"	"32"	"0"	"15"	"30"	"3"	"35"	"6"	"5"	"141"	"35"	"26"	"15"	"26"	"1"	"65"	"17"	"48"	"4"	"3"	"0"	"0"	"0"	"0"	"6"	"0"	"0"	"1382"	"4609"	"3"	"0"	"1"	"2"	"0"	"5"	"0"	"2"	"0"	"7"	"7"	"0"	"0"	"0"	"13"	"2"	"0"	"21"	"17"	"2"	"6"	"8"	"1"	"0"	"0"	"1"	"93"	"5"	"0"	"0"	"2237"	"1"	"8"	"12"	"0"	"3"	"8"	"13"	"9"	"13"	"1"	"0"	"14"	"0"	"80"	"0"	"3"	"19"	"4"	"0"	"0"	"26"	"0"	"0"	"1"	"0"	"0"	"11"	"4"	"0"	"1"	"0"	"85"	"3"	"6"	"13"	"2"	"0"	"1"	"5"	"0"	"1"	"0"	"0"	"3"	"10"	"0"	"26"	"4"	"0"	"0"	"1"	"0"	"1"	"0"	"1"	"2"	"0"	"0"	"49"	"16"	"2"	"11"	"4"	"3"	"3"	"2"	"2"	"41"	"8"	"3"	"26"	"22"	"22"	"56"	"3"	"0"	"5"	"36"	"30"	"0"	"0"	"21"	"0"	"1"	"7"	"5"	"35"	"15"	"5"	"9"	"43"	"4"	"4"	"2"	"3"	"2"	"6"	"3"	"2"	"30"	"10"	"2"	"11"	"2"	"1"	"0"	"14"	"0"	"15"	"9"	"2"	"370"	"7"	"7"	"1"	"0"	"0"	"2"	"0"	"1"	"2"	"12"	"8"	"1"	"2"	"0"	"0"	"7"	"18"	"9"	"69"	"1"	"0"	"0"	"0"	"0"	"0"	"0"	"7"	"1"	"0"	"2"	"39"	"1"	"4"	"0"	"0"	"1"	"0"	"0"	"1"	"2"	"2"	"3"	"4"	"8"	"2"	"16"	"3"	"13"	"0"	"0"	"2"	"3"	"6"	"2"	"4"	"3"	"12"	"0"	"2"	"0"	"3"	"0"	"0"	"0"	"4"	"8"	"7"	"0"	"1"	"2"	"2"	"6"	"4"	"1"	"1"	"0"	"8"	"13"	"52"	"9"	"2"	"41"	"0"	"1"	"0"	"7884"	"249"	"3"	"5"	"1"	"2"	"0"	"0"	"0"	"5"	"2"	"4"	"0"	"0"	"7"	"0"	"2"	"9"	"2"	"8"	"0"	"0"	"0"	"2"	"7"	"0"	"0"	"1"	"1"	"1"	"0"	"0"	"1"	"2"	"5"	"0"	"0"	"3"	"32"	"3"	"0"	"1"	"7"	"4"	"5"	"0"	"0"	"0"	"0"	"0"	"3"	"0"	"0"	"16"	"0"	"6"	"0"	"2"	"3"	"0"	"6"	"4"	"0"	"28"	"10"	"22"	"2"	"1"	"1"	"6"	"53"	"3"	"1154"	"3120"	"1511"	"2719"	"81"	"58"	"291"	"464"	"2111"	"569"	"988"	"320"	"2653"	"996"	"1114"	"1145"	"826"	"11392"	"2472"	"962"	"13"	"34"	"7884"	"0"	"0"	"0"	"41"	"0"	"40"	"0"	"0"	"0"	"1"	"57"	"341"	"277"	"219"	"981"	"907"	"4932"	"17"	"3"	"3"	"0"	"6"	"47"	"0"	"0"	"2"	"1"	"57"	"0"	"0"	"5"	"0"	"29"	"46"	"0"	"159"	"39"	"23"	"18"	"5"	"38"	"1"	"13"	"12"	"13"	"34"	"0"	"73"	"46"	"9"	"0"	"2"	"0"	"8"	"8"	"1"	"20"	"0"	"719"	"1007"	"1581"	"83"	"0"	"13"	"170"	"0"	"0"	"11"	"2"	"0"	"5"	"11"	"0"	"0"	"3"	"2"	"0"	"19"	"12"	"0"	"0"	"114"	"0"	"2"	"0"	"11"	"0"	"4"	"8"	"0"	"0"	"3"	"4"	"40"	"14"	"22"	"1"	"30"	"41"	"4"	"0"	"8"	"19"	"5"	"0"	"0"	"0"	"16"	"0"	"1"	"1"	"8"	"2"	"13"	"0"	"10"	"6"	"8"	"8"	"2"	"44"	"10"	"3"	"1"	"0"	"0"	"98"	"9"	"77"	"12"	"14"	"20"	"17"	"0"	"0"	"0"	"240"	"2"	"0"	"0"	"0"	"1"	"8"	"12"	"23"	"30"	"29"	"0"	"26"	"0"	"3"	"3"	"14"	"1"	"1"	"1"	"22"	"16"	"5"	"14"	"36"	"4"	"52"	"10"	"24"	"28"	"19"	"16"	"71"	"1"	"4"	"1"	"10"	"8"	"2"	"9"	"38"	"7"	"55"	"8"	"38"	"6"	"2"	"15"	"11"	"11"	"23"	"22"	"4"	"3"	"0"	"12"	"2"	"8"	"10"	"58"	"39"	"2"	"337"	"44"	"8"	"20"	"26"	"2"	"6"	"7"	"1"	"3"	"29"	"56"	"0"	"8"	"0"	"11"	"6"	"33"	"37"	"1521"	"3"	"13"	"10"	"7"	"14"	"43"	"13"	"30"	"1184"	"133"	"10"	"20"	"0"	"4"	"105"	"19"	"111"	"155"	"1"	"0"	"48"	"4"	"3"	"0"	"2"	"4"	"6"	"0"	"3"	"1"	"1"	"4339"	"11340"	"69"	"13"	"48"	"2"	"4"	"48"	"8"	"13"	"0"	"1"	"1"	"0"	"1"	"8"	"22"	"4"	"36"	"3"	"0"	"3"	"0"	"0"	"11"	"22"	"2"	"63"	"2"	"1"	"32"	"5"	"52"	"1"	"12"	"17"	"23"	"1"	"5"	"0"	"6"	"0"	"17"	"38"	"1"	"3"	"21"	"0"	"77"	"0"	"27"	"37"	"96"	"3"	"7"	"8"	"7"	"8"	"6"	"31"	"907"	"1005"	"278"	"6"	"200"	"2067"	"28"	"10"	"2"	"14"	"12"	"2"	"40"	"25"	"0"	"8"	"37"	"18"	"0"	"7"	"17"	"13"	"0"	"8"	"0"	"35"	"16"	"20"	"3"	"33"	"845"	"90"	"266"	"6"	"2"	"3619"	"1059"	"1410"	"11"	"0"	"0"	"3"	"0"	"5"	"0"	"0"	"0"	"4"	"0"	"0"	"0"	"0"	"0"	"1"	"0"	"0"	"0"	"0"	"0"	"0"	"0"	"0"	"0"	"0"	"0"	"7"	"1"	"0"	"1"	"0"	"0"	"0"	"5735"	"1821"	"416"	"0"	"1"	"1"	"0"	"1"	"1"	"0"	"6"	"7"	"4"	"9"	"11"	"1"	"0"	"18"	"27"	"17"	"3"	"1"	"30"	"13"	"4"	"0"	"1"	"4"	"2"	"1"	"10"	"4"	"0"	"7"	"0"	"8"	"2"	"0"	"0"	"0"	"3"	"3"	"52"	"4"	"25"	"23"	"9"	"0"	"1"	"0"	"1"	"621"	"17"	"6"	"592"	"1203"	"1413"	"55"	"964"	"18"	"40"	"2"	"0"	"2"	"61"	"16"	"6"	"4"	"18"	"16"	"13"	"11"	"1"	"13"	"1123"	"528"	"19790"	"353"	"287"	"857"	"2"	"1"	"0"	"568"	"3"	"48"	"0"	"0"	"341"	"1197"	"4"	"36582"	"32"	"0"	"108"	"4"	"291"	"1897"	"109"	"9"	"69"	"165"	"158"	"97"	"0"	"101"	"2064"	"1095"	"10293"	"1292"	"595"	"528"	"789"	"2178"	"5"	"266"	"1"	"1771"	"1561"	"40"	"892"	"22"	"1288"	"1163"	"5331"	"64"	"135"	"11241"	"3220"	"7"	"1555"	"57"	"7"	"355"	"85"	"54"	"1240"	"5742"	"34"	"538"	"0"	"1116"	"79"	"786"	"1562"	"652"	"114"	"1819"	"0"	"4"	"737"	"34"	"1076"	"539"	"0"	"3495"	"48"	"72405"	"125"	"353"	"5614"	"345"	"20"	"565"	"2339"	"706"	"199"	"363"	"1393"	"2706"	"4714"	"0"	"34"	"0"	"2"	"2"	"0"	"2"	"5"	"1"	"12"	"1"	"8"	"413"	"106"	"854"	"40"	"189"	"236"	"1086"	"106"	"2520"	"495"	"2"	"1317"	"1181"	"2795"	"1708"	"1089"	"10"	"0"	"2565"	"1735"	"2253"	"7845"	"5355"	"8214"	"175"	"7823"	"119"	"2519"	"243"	"1474"	"0"	"0"	"125"	"3734"	"53"	"198"	"54"	"0"	"59"	"0"	"2"	"64"	"58"	"9"	"6"	"2"	"2"	"6"	"1"	"34"	"4336"	"693"	"855"	"294"	"455"	"492"	"501"	"4"	"4918"	"2114"	"1458"	"5512"	"0"	"772"	"2854"	"894"	"87"	"0"	"0"	"1"	"9"	"2"	"5"	"2"	"2"	"0"	"13"	"0"	"0"	"6227"	"1581"	"14"	"1374"	"6059"	"1211"	"104"	"13"	"1775"	"1949"	"6739"	"559"	"342"	"1268"	"4"	"1"	"49"	"0"	"10"	"1"	"10"	"3"	"0"	"32"	"9"	"95"	"2"	"1"	"4"	"0"	"0"	"9"	"3"	"1"	"1217"	"2937"	"1918"	"1711"	"1112"	"202"	"13"	"0"	"0"	"1"	"0"	"0"	"0"	"107"	"1"	"594"	"706"	"485"	"1843"	"1550"	"1264"	"1136"	"1004"	"30"	"287"	"93"	"1376"	"226"	"329"	"32"	"9"	"838"	"1707"	"525"	"14"	"0"	"125"	"28"	"1400"	"1676"	"1622"	"292"	"64"	"1456"	"1848"	"1135"	"224"	"139"	"28"	"2"	"304"	"530"	"267"	"5"	"37"	"591"	"1510"	"101"	"1812"	"104"	"202"	"715"	"620"	"531"	"174"	"198"	"21"	"116"	"313"	"98"	"215"	"554"	"140"	"370"	"84"	"1434"	"1186"	"3"	"12"	"2813"	"434"	"99"	"1653"	"169"	"1799"	"82"	"851"	"0"	"771"	"540"	"267"	"2169"	"429"	"2126"	"392"	"1499"	"9"	"0"	"264"	"74"	"484"	"262"	"309"	"1060"	"260"	"790"	"659"	"281"	"691"	"708"	"30"	"5"	"44"	"27"	"61"	"189"	"336"	"427"	"422"	"97"	"32"	"0"	"9"	"0"	"4"	"62"	"560"	"180"	"78"	"149"	"3054"	"2"	"429"	"467"	"984"	"322"	"656"	"492"	"6"	"3"	"82"	"64"	"273"	"560"	"539"	"2"	"220"	"565"	"13"	"276"	"256"	"474"	"258"	"2976"	"791"	"82"	"251"	"694"	"87"	"1931"	"2739"	"514"	"7407"	"1049"	"119"	"575"	"2028"	"188"	"481"	"19"	"528"	"1076"	"148"	"1060"	"849"	"440"	"248"	"60"	"2370"	"264"	"145"	"175"	"360"	"531"	"935"	"28"	"353"	"1053"	"20"	"0"	"0"	"3"	"0"	"0"	"279"	"205"	"109"	"580"	"295"	"131"	"20"	"2"	"23"	"18074"	"504"	"2172"	"3079"	"20"	"1"	"51"	"52"	"1435"	"9"	"2"	"422"	"399"	"5"	"2014"	"16"	"9837"	"66"	"281"	"42"	"525"	"0"	"0"	"316"	"2162"	"55"	"541"	"447"	"1947"	"1315"	"10"	"13"	"15"	"38"	"1521"	"63"	"76"	"1003"	"106"	"81"	"726"	"1529"	"2568"	"2"	"103"	"6"	"1310"	"70"	"12"	"1092"	"566"	"1"	"550"	"494"	"2732"	"1211"	"9"	"126"	"424"	"3566"	"1563"	"52"	"93"	"942"	"170"	"2123"	"138"	"1570"	"1483"	"243"	"5"	"2939"	"131"	"741"	"1408"	"3232"	"16"	"295"	"1024"	"3"	"293"	"1845"	"252"	"1682"	"1374"	"769"	"35"	"2"	"318"	"229"	"146"	"2"	"544"	"142"	"528"	"1082"	"192"	"4"	"379"	"856"	"287"	"919"	"678"	"686"	"135"	"207"	"219"	"1810"	"537"	"104"	"5"	"4"	"10"	"21"	"216"	"118"	"326"	"40"	"3"	"1847"	"1352"	"2375"	"225"	"807"	"2206"	"344"	"11"	"695"	"78"	"164"	"510"	"4145"	"12"	"188"	"95"	"0"	"1"	"0"	"1"	"0"	"0"	"85"	"496"	"68"	"266"	"6"	"328"	"429"	"1"	"0"	"1"	"1"	"2"	"0"	"0"	"0"	"352"	"1068"	"339"	"35"	"624"	"234"	"10"	"1270"	"313"	"1"	"4"	"374"	"671"	"2"	"120"	"687"	"2"	"0"	"81"	"25"	"331"	"25"	"619"	"11"	"154"	"1122"	"716"	"120"	"419"	"268"	"397"	"328"	"280"	"138"	"400"	"456"	"410"	"720"	"49"	"1437"	"495"	"790"	"202"	"147"	"16"	"34"	"163"	"4"	"137"	"5"	"588"	"362"	"1905"	"764"	"320"	"1266"	"254"	"35532"	"1373"	"3365"	"741"	"136"	"51"	"399"	"364"	"2065"	"1076"	"1160"	"1389"	"1643"	"305"	"57"	"359"	"480"	"613"	"209"	"377"	"546"	"530"	"318"	"7"	"3732"	"210"	"70"	"2392"	"3"	"1593"	"987"	"657"	"504"	"567"	"4471"	"382"	"231"	"435"	"215"	"773"	"902"	"144"	"407"	"175"	"168"	"3252"	"60"	"270"	"923"	"524"	"1251"	"1293"	"19"	"108"	"747"	"430"	"636"	"55"	"22"	"1128"	"237"	"552"	"0"	"949"	"363"	"37"	"22"	"42"	"127"	"1899"	"183"	"250"	"465"	"83"	"161"	"129"	"2058"	"64"	"149"	"942"	"0"	"6"	"194"	"407"	"1807"	"758"	"1034"	"75"	"247"	"419"	"402"	"413"	"0"	"0"	"7941"	"0"	"254"	"698"	"512"	"443"	"125"	"30"	"1289"	"5247"	"2941"	"2066"	"151"	"0"	"209"	"3"	"390"	"281"	"5335"	"31"	"301"	"522"	"8"	"7"	"11"	"926"	"26"	"2018"	"43"	"8"	"209"	"605"	"1011"	"42"	"88"	"0"	"663"	"0"	"229"	"124"	"1238"	"2568"	"53"	"137"	"343"	"1135"	"133"	"218"	"266"	"557"	"272"	"530"	"270"	"1100"	"3848"	"207"	"3968"	"27"	"2"	"1"	"3"	"317"	"245"	"176"	"39"	"39"	"86"	"220"	"381"	"6"	"116"	"1131"	"1065"	"598"	"37"	"173"	"0"	"299"	"16"	"445"	"307"	"672"	"9"	"185"	"1"	"23"	"1530"	"172"	"337"	"151"	"2004"	"9"	"152"	"11"	"4779"	"284"	"718"	"1267"	"2924"	"883"	"0"	"0"	"0"	"10"	"391"	"33"	"223"	"6199"	"107"	"0"	"286"	"195"	"12"	"321"	"1450"	"22"	"141"	"54"	"115"	"218"	"304"	"2257"	"72"	"55"	"332"	"3037"	"176"	"1141"	"303"	"47"	"2163"	"1693"	"228"	"579"	"676"	"741"	"257"	"280"	"614"	"678"	"57"	"724"	"1302"	"0"	"0"	"0"	"0"	"0"	"0"	"0"	"0"	"2"	"0"	"2"	"105"	"0"	"1"	"0"	"2"	"0"	"11"	"0"	"5"	"5"	"0"	"21"	"122"	"36"	"66"	"15"	"44"	"44"	"4"	"0"	"96"	"31"	"193"	"64"	"223"	"1812"	"459"	"104"	"573"	"1281"	"152"	"400"	"60"	"211"	"719"	"1101"	"522"	"245"	"15"	"15"	"237"	"57"	"395"	"4379"	"1748"	"250"	"1536"	"2005"	"18"	"41"	"22"	"751"	"5268"	"4158"	"137"	"111"	"368"	"44"	"12"	"14"	"45"	"435"	"1034"	"667"	"219"	"1023"	"8"	"2448"	"268"	"160"	"1021"	"199"	"184"	"53"	"793"	"412"	"303"	"216"	"74"	"5962"	"216"	"229"	"809"	"162"	"1"	"85"	"59"	"139"	"764"	"2290"	"282"	"559"	"589"	"255"	"32"	"2"	"664"	"229"	"130"	"2583"	"1467"	"371"	"95"	"6"	"1119"	"137"	"67"	"46"	"41"	"299"	"680"	"3678"	"49"	"542"	"900"	"891"	"86"	"176"	"189"	"211"	"65"	"498"	"193"	"198"	"264"	"1298"	"196"	"4299"	"389"	"53"	"3383"	"9955"	"573"	"242"	"3308"	"1450"	"33"	"92"	"165"	"1681"	"1492"	"236"	"5625"	"53"	"1335"	"722"	"2154"	"392"	"7001"	"370"	"650"	"1279"	"200"	"858"	"577"	"1619"	"306"	"167"	"180"	"10"	"3"	"2185"	"1020"	"2540"	"827"	"72"	"143"	"60"	"142"	"547"	"903"	"583"	"156"	"1051"	"4695"	"354"	"1130"	"336"	"2"	"0"	"1137"	"1590"	"188"	"686"	"188"	"929"	"1309"	"237"	"317"	"50"	"272"	"705"	"3817"	"390"	"517"	"1743"	"706"	"13"	"22"	"23"	"413"	"245"	"140"	"304"	"238"	"49"	"299"	"104"	"50"	"448"	"5"	"3324"	"198"	"85"	"139"	"452"	"6"	"102"	"365"	"78"	"182"	"2499"	"733"	"644"	"773"	"505"	"338"	"332"	"201"	"150"	"366"	"557"	"46"	"474"	"345"	"239"	"1838"	"2"	"8"	"0"	"7014"	"2"	"2"	"1"	"0"	"5"	"200"	"7171"	"68"	"2"	"650"	"2643"	"4"	"66"	"42"	"557"	"133"	"28"	"189"	"5"	"371"	"32"	"95"	"1808"	"657"	"18"	"91"	"239"	"556"	"1173"	"1249"	"2093"	"131"	"633"	"74"	"33"	"522"	"55"	"495"	"199"	"25"	"467"	"38"	"764"	"0"	"148"	"1508"	"350"	"1163"	"375"	"56"	"975"	"657"	"25"	"243"	"107"	"1"	"0"	"0"	"256"	"23"	"222"	"900"	"161"	"84"	"105"	"7"	"286"	"670"	"13"	"336"	"102"	"428"	"18"	"0"	"65"	"121"	"11393"	"84"	"80"	"41"	"762"	"1710"	"1627"	"82"	"87"	"32"	"31"	"209"	"7"	"5"	"1"	"499"	"11"	"1"	"31"	"162"	"8"	"12"	"416"	"353"	"285"	"1"	"505"	"282"	"223"	"1516"	"390"	"49"	"32"	"1315"	"823"	"1291"	"101"	"588"	"1108"	"62"	"42"	"201"	"78"	"446"	"10"	"693"	"109"	"55"	"307"	"114"	"113"	"972"	"1738"	"2645"	"544"	"118"	"687"	"244"	"236"	"399"	"342"	"60"	"104"	"4"	"17"	"613"	"21"	"393"	"13"	"416"	"5972"	"13"	"9"	"139"	"45"	"575"	"449"	"1117"	"198"	"29"	"107"	"196"	"802"	"314"	"398"	"143"	"1256"	"266"	"29"	"673"	"207"	"233"	"41"	"52"	"13"	"1044"	"876"	"1136"	"1355"	"322"	"4"	"121"	"2766"	"45"	"122"	"83"	"996"	"946"	"1215"	"162"	"768"	"2322"	"981"	"205"	"25"	"578"	"147"	"43"	"705"	"203"	"414"	"114"	"34"	"233"	"33"	"4"	"1765"	"515"	"10"	"68"	"5126"	"60"	"38"	"595"	"98"	"136"	"144"	"477"	"897"	"289"	"439"	"273"	"3315"	"130"	"86"	"307"	"106"	"23"	"159"	"255"	"328"	"485"	"114"	"4019"	"1"	"682"	"863"	"13"	"0"	"14"	"49"	"1325"	"189"	"802"	"2149"	"3"	"205"	"206"	"150"	"118"	"965"	"443"	"6"	"1"	"0"	"1"	"41"	"1"	"54"	"572"	"52"	"124"	"0"	"19"	"692"	"151"	"298"	"66"	"1787"	"355"	"563"	"209"	"1612"	"394"	"1653"	"598"	"513"	"1833"	"1385"	"32"	"1211"	"459"	"617"	"1195"	"499"	"2010"	"1382"	"19"	"72"	"525"	"91"	"299"	"227"	"222"	"1957"	"507"	"430"	"428"	"15"	"280"	"36"	"35"	"149"	"2250"	"230"	"1117"	"275"	"91"	"457"	"99"	"135"	"1718"	"1918"	"0"	"107"	"69"	"584"	"722"	"2120"	"34"	"1037"	"106"	"488"	"521"	"2761"	"893"	"13"	"12"	"581"	"222"	"30"	"27"	"3653"	"4"	"0"	"785"	"256"	"1316"	"156"	"252"	"76"	"331"	"134"	"22"	"1188"	"1258"	"87"	"157"	"251"	"181"	"757"	"376"	"4350"	"376"	"160"	"107"	"9045"	"156"	"116"	"648"	"958"	"101"	"317"	"2"	"91"	"474"	"66"	"31"	"36"	"99"	"466"	"1958"	"2"	"5388"	"178"	"382"	"216"	"187"	"1198"	"1"	"393"	"46"	"1108"	"2807"	"42"	"2398"	"1186"	"877"	"60"	"131"	"212"	"449"	"1070"	"80"	"333"	"1210"	"31"	"1"	"489"	"683"	"258"	"775"	"248"	"0"	"0"	"152"	"573"	"101"	"10"	"21"	"216"	"204"	"56"	"552"	"615"	"160"	"4"	"4"	"2133"	"1277"	"208"	"13"	"3708"	"292"	"273"	"31"	"80"	"4758"	"4376"	"362"	"52"	"325"	"3076"	"1848"	"144"	"891"	"380"	"173"	"1286"	"162"	"258"	"105"	"442"	"2"	"0"	"45"	"581"	"92"	"13"	"40"	"2185"	"390"	"10"	"509"	"188"	"1966"	"166"	"251"	"236"	"77"	"13"	"1815"	"411"	"1659"	"613"	"23"	"152"	"795"	"168"	"1762"	"1018"	"19"	"1088"	"238"	"591"	"751"	"77"	"1"	"700"	"5"	"3067"	"80"	"905"	"467"	"3073"	"249"	"367"	"1079"	"2388"	"1"	"109"	"40"	"490"	"24462"	"5"	"13"	"105"	"90"	"0"	"0"	"463"	"1"	"678"	"445"	"687"	"2469"	"169"	"3"	"13607"	"347"	"201"	"90"	"176"	"871"	"175"	"33"	"12"	"90"	"2664"	"1161"	"40"	"79"	"16"	"723"	"16"	"1276"	"534"	"2"	"379"	"1642"	"241"	"1355"	"1"	"317"	"272"	"445"	"783"	"932"	"1636"	"963"	"531"	"798"	"289"	"202"	"1339"	"115"	"102"	"11104"	"1809"	"82"	"122"	"189"	"18"	"549"	"286"	"833"	"695"	"399"	"1652"	"67"	"247"	"236"	"17"	"0"	"2282"	"0"	"1"	"200"	"443"	"1176"	"17"	"11"	"0"	"0"	"2"	"1"	"95"	"31"	"194"	"124"	"1907"	"382"	"363"	"2"	"293"	"1385"	"2"	"214"	"567"	"29"	"915"	"477"	"1267"	"109"	"918"	"451"	"18"	"0"	"6"	"1"	"72"	"265"	"2982"	"27"	"996"	"318"	"97"	"1311"	"398"	"779"	"1"	"445"	"267"	"8"	"0"	"0"	"0"	"15"	"0"	"1"	"0"	"37"	"1"	"1"	"1"	"1"	"0"	"0"	"137"	"21"	"8"	"27"	"155"	"6"	"264"	"6"	"6430"	"75"	"22"	"43"	"26"	"6"	"74"	"830"	"112"	"303"	"211"	"679"	"158"	"689"	"114"	"408"	"316"	"227"	"1787"	"686"	"2141"	"46"	"513"	"543"	"703"	"213"	"229"	"382"	"751"	"3"	"743"	"648"	"1636"	"172"	"431"	"939"	"331"	"21"	"1"	"2"	"0"	"1"	"180"	"99"	"196"	"365"	"188"	"0"	"0"	"9"	"1"	"0"	"0"	"363"	"212"	"1072"	"838"	"1198"	"451"	"3"	"1126"	"201"	"629"	"408"	"81"	"274"	"143"	"884"	"1056"	"210"	"0"	"0"	"0"	"31"	"258"	"289"	"501"	"1089"	"1004"	"79"	"576"	"210"	"524"	"469"	"1143"	"405"	"358"	"385"	"487"	"202"	"344"	"75"	"315"	"841"	"47"	"239"	"79"	"2"	"36"	"8"	"58"	"1"	"3"	"709"	"157"	"162"	"0"	"0"	"108"	"904"	"268"	"0"	"1883"	"1141"	"802"	"246"	"934"	"326"	"1480"	"4352"	"0"	"93"	"1680"	"1830"	"67"	"28"	"662"	"68"	"31"	"23"	"0"	"136"	"205"	"10136"	"91"	"0"	"5318"	"5"	"386"	"1521"	"285"	"1106"	"3351"	"11"	"3"	"247"	"161"	"141"	"59"	"7"	"10"	"0"	"2327"	"10"	"1298"	"1278"	"1940"	"2"	"2"	"37"	"2587"	"590"	"2566"	"165"	"255"	"3"	"43"	"242"	"50"	"319"	"11"	"72"	"233"	"682"	"2078"	"430"	"2"	"74"	"164"	"794"	"33"	"421"	"1377"	"306"	"102"	"1"	"0"	"0"	"0"	"1"	"2383"	"2"	"1900"	"512"	"477"	"5688"	"4"	"13"	"5"	"3"	"0"	"776"	"1755"	"5"	"0"	"64"	"0"	"64"	"286"	"5"	"53"	"78"	"37"	"438"	"724"	"15"	"1831"	"821"	"44"	"882"	"793"	"9"	"102"	"311"	"32"	"545"	"9221"	"305"	"106"	"144"	"661"	"684"	"2"	"1089"	"103"	"570"	"192"	"256"	"3"	"266"	"101"	"389"	"23"	"103"	"96"	"28"	"107"	"887"	"845"	"111"	"940"	"1557"	"1833"	"244"	"2217"	"277"	"340"	"38"	"541"	"5250"	"155"	"657"	"951"	"1342"	"1037"	"28"	"132"	"30"	"1695"	"90"	"281"	"180"	"627"	"489"	"1235"	"554"	"197"	"82"	"66"	"43"	"562"	"126"	"0"	"140"	"606"	"2329"	"42"	"153"	"1641"	"450"	"433"	"93"	"286"	"114"	"38"	"879"	"1392"	"99"	"1115"	"10829"	"11544"	"217"	"373"	"437"	"34"	"1509"	"403"	"146"	"2049"	"94"	"90"	"182"	"2062"	"2533"	"299"	"8"	"4407"	"265"	"267"	"460"	"6856"	"969"	"1559"	"10"	"610"	"86"	"473"	"3"	"1"	"1"	"1082"	"9"	"296"	"180"	"54"	"402"	"1032"	"207"	"397"	"877"	"29"	"7"	"0"	"49"	"855"	"30"	"323"	"335"	"783"	"94"	"2032"	"71"	"0"	"80"	"204"	"2074"	"319"	"73"	"0"	"5"	"0"	"0"	"22"	"359"	"0"	"88"	"81"	"1361"	"463"	"160"	"294"	"308"	"103"	"166"	"436"	"4"	"347"	"108"	"90"	"915"	"5"	"338"	"68"	"538"	"118"	"1065"	"686"	"33"	"22"	"0"	"36"	"457"	"11"	"0"	"1"	"1"	"0"	"960"	"131"	"142"	"56"	"876"	"4329"	"168"	"363"	"227"	"1170"	"346"	"1788"	"607"	"343"	"100"	"834"	"470"	"22"	"960"	"396"	"1"	"3"	"0"	"7"	"24"	"2385"	"470"	"102"	"321"	"25"	"440"	"177"	"6"	"2"	"750"	"130"	"257"	"13"	"1"	"819"	"526"	"4820"	"416"	"107"	"82"	"199"	"3412"	"1510"	"339"	"93"	"104"	"68"	"313"	"175"	"1690"	"391"	"180"	"15808"	"855"	"107"	"203"	"1037"	"767"	"252"	"1"	"2836"	"92"	"160"	"1217"	"4983"	"307"	"1109"	"515"	"366"	"174"	"1578"	"517"	"15940"	"17695"	"1502"	"820"	"983"	"0"	"1"	"295"	"1014"	"2"	"314"	"1"	"18"	"80"	"144"	"1200"	"236"	"95"	"153"	"1160"	"3"	"130"	"104"	"1487"	"656"	"1574"	"885"	"140"	"175"	"218"	"1429"	"285"	"1383"	"311"	"995"	"59"	"699"	"17"	"1"	"42"	"110"	"1"	"1499"	"779"	"159"	"668"	"508"	"9"	"1526"	"236"	"1276"	"1385"	"1000"	"2613"	"159"	"179"	"6110"	"112"	"419"	"499"	"1378"	"1938"	"3380"	"68"	"683"	"0"	"1103"	"602"	"4376"	"62"	"257"	"320"	"61"	"172"	"263"	"90"	"3186"	"696"	"413"	"481"	"418"	"1424"	"232"	"363"	"606"	"888"	"966"	"38"	"2"	"242"	"1772"	"142"	"38"	"353"	"55"	"4677"	"1708"	"7596"	"374"	"2371"	"805"	"14"	"1199"	"48"	"105"	"622"	"117"	"593"	"220"	"0"	"357"	"627"	"199"	"104"	"361"	"717"	"2"	"293"	"555"	"31"	"134"	"1120"	"79"	"3266"	"275"	"7681"	"848"	"146"	"6020"	"1987"	"34207"	"243"	"995"	"1212"	"68"	"199"	"874"	"30"	"11"	"432"	"10"	"7"	"6"	"338"	"109"	"28"	"375"	"1381"	"11"	"59"	"1"	"76"	"2"	"738"	"42"	"8203"	"363"	"217"	"19981"	"9"	"38"	"152"	"30"	"867"	"12"	"10"	"334"	"529"	"27"	"749"	"1610"	"120"	"58"	"357"	"1104"	"1697"	"7894"	"1"	"3"	"234"	"29990"	"9849"	"170"	"135"	"340"	"264"	"278"	"276"	"749"	"60"	"301"	"735"	"60"	"7"	"7160"	"755"	"0"	"1405"	"1951"	"2294"	"51"	"2978"	"76"	"456"	"602"	"278"	"45"	"6"	"1124"	"312"	"2"	"391"	"160"	"15"	"669"	"3071"	"26"	"63"	"184"	"1"	"619"	"73"	"0"	"93"	"683"	"417"	"1082"	"180"	"3"	"441"	"51"	"2"	"17"	"243"	"538"	"92"	"97"	"651"	"0"	"3"	"1"	"1"	"0"	"2"	"94"	"135"	"2332"	"112"	"100"	"262"	"85"	"534"	"885"	"1"	"36"	"140"	"3138"	"2204"	"159"	"473"	"3713"	"700"	"2552"	"18"	"15"	"726"	"4416"	"280"	"548"	"31"	"42"	"26"	"172"	"2359"	"348"	"23"	"227"	"883"	"156"	"21"	"1389"	"7"	"0"	"4"	"1"	"155"	"152"	"48"	"259"	"10"	"22"	"362"	"487"	"799"	"1825"	"563"	"6"	"64"	"1005"	"6"	"347"	"22"	"0"	"6"	"248"	"95"	"833"	"806"	"1325"	"3486"	"1279"	"1204"	"3223"	"268"	"177"	"153"	"476"	"1483"	"5"	"310"	"65"	"91"	"1156"	"92"	"4554"	"1"	"79"	"88"	"70"	"186"	"1583"	"24"	"258"	"5"	"4"	"35"	"3253"	"175"	"40"	"1"	"211"	"1"	"0"	"41"	"792"	"439"	"589"	"172"	"1287"	"117"	"4690"	"185"	"629"	"2118"	"1227"	"742"	"1546"	"637"	"1284"	"2"	"1907"	"158"	"1124"	"924"	"456"	"669"	"127"	"21"	"12"	"501"	"159"	"2"	"1"	"0"	"0"	"0"	"1"	"1"	"6"	"191"	"152"	"1863"	"820"	"1"	"80"	"386"	"0"	"1158"	"434"	"1350"	"9"	"1385"	"500"	"323"	"344"	"220"	"1741"	"0"	"25"	"0"	"0"	"2"	"4"	"0"	"2"	"37"	"169"	"32"	"230"	"99"	"8438"	"10"	"12591"	"1130"	"469"	"14"	"510"	"59"	"112"	"149"	"299"	"79"	"1"	"0"	"0"	"3"	"841"	"613"	"53"	"275"	"6035"	"1616"	"673"	"540"	"414"	"690"	"169"	"93"	"103"	"166"	"82"	"124"	"468"	"268"	"743"	"24"	"1583"	"7"	"5993"	"608"	"243"	"113"	"796"	"2"	"107"	"72"	"57"	"2597"	"36"	"126"	"623"	"3"	"798"	"3"	"10730"	"407"	"14"	"132"	"0"	"0"	"4821"	"160"	"72"	"900"	"5"	"309"	"1909"	"603"	"0"	"1037"	"0"	"1"	"476"	"236"	"280"	"114"	"374"	"1765"	"3834"	"786"	"259"	"85"	"4"	"57"	"92"	"6"	"294"	"494"	"863"	"275"	"112"	"483"	"3511"	"54"	"251"	"2"	"0"	"11481"	"8107"	"1122"	"1"	"303"	"339"	"608"	"1126"	"2408"	"1326"	"440"	"0"	"108"	"392"	"163"	"296"	"595"	"430"	"531"	"153"	"4"	"214"	"219"	"222"	"348"	"211"	"586"	"698"	"293"	"593"	"665"	"247"	"1"	"665"	"30"	"278"	"3272"	"387"	"104"	"1613"	"14"	"173"	"1055"	"173"	"353"	"271"	"292"	"349"	"251"	"486"	"902"	"1256"	"54"	"282"	"0"	"93"	"551"	"189"	"36"	"537"	"6"	"25"	"228"	"250"	"2240"	"59"	"2835"	"36"	"1950"	"402"	"77"	"541"	"1681"	"48"	"100"	"53"	"2456"	"430"	"537"	"417"	"193"	"821"	"134"	"545"	"47"	"468"	"131"	"508"	"408"	"1873"	"25"	"1"	"918"	"935"	"398"	"91"	"18896"	"727"	"2"	"107"	"96"	"157"	"191"	"180"	"127"	"305"	"95"	"912"	"144"	"222"	"670"	"289"	"145"	"239"	"239"	"3"	"318"	"231"	"489"	"96"	"1292"	"0"	"158"	"5384"	"30"	"5185"	"102"	"1982"	"425"	"1421"	"1"	"92"	"378"	"184"	"4"	"1390"	"828"	"20"	"30"	"3122"	"186"	"205"	"154"	"1109"	"3100"	"183"	"149"	"276"	"900"	"383"	"1758"	"168"	"618"	"986"	"2002"	"22"	"361"	"131"	"21"	"292"	"8"	"149"	"26"	"64"	"304"	"263"	"115"	"1262"	"555"	"3793"	"118"	"133"	"6"	"172"	"68"	"108"	"21"	"9744"	"2"	"17"	"36"	"399"	"699"	"0"	"1334"	"1"	"0"	"162"	"1517"	"88"	"184"	"71"	"500"	"404"	"1192"	"260"	"582"	"850"	"167"	"436"	"32"	"323"	"318"	"1"	"0"	"705"	"920"	"0"	"149"	"136"	"2284"	"1490"	"1126"	"146"	"144"	"1789"	"356"	"282"	"1303"	"76"	"62"	"231"	"38"	"274"	"339"	"213"	"1457"	"10292"	"10"	"136"	"4998"	"657"	"305"	"549"	"257"	"423"	"91"	"102"	"974"	"253"	"27"	"1330"	"108"	"2458"	"187"	"1"	"2"	"79"	"8"	"33"	"420"	"67"	"214"	"10"	"815"	"284"	"1"	"151"	"2016"	"125"	"2664"	"225"	"167"	"210"	"832"	"951"	"1028"	"59"	"179"	"2542"	"134"	"1313"	"266"	"146"	"607"	"6"	"1292"	"62"	"1892"	"1761"	"123"	"342"	"748"	"132"	"1"	"374"	"143"	"753"	"31"	"1"	"670"	"32"	"1550"	"533"	"394"	"525"	"0"	"5504"	"289"	"422"	"1509"	"762"	"2429"	"62"	"187"	"1067"	"3"	"0"	"0"	"0"	"610"	"167"	"563"	"4815"	"2"	"239"	"781"	"637"	"13"	"0"	"0"	"1041"	"0"	"1367"	"94"	"3"	"274"	"753"	"1193"	"30"	"249"	"1486"	"66"	"1445"	"413"	"4"	"1"	"63"	"642"	"228"	"1202"	"100"	"3"	"0"	"1"	"0"	"316"	"133"	"30"	"0"	"1"	"8"	"38"	"431"	"61"	"632"	"136"	"2"	"746"	"261"	"924"	"636"	"25"	"136"	"0"	"0"	"131"	"74"	"134"	"90"	"14981"	"1677"	"388"	"4979"	"573"	"5449"	"0"	"376"	"364"	"183"	"46"	"177"	"589"	"266"	"5"	"1"	"0"	"1"	"1"	"71"	"778"	"179"	"1514"	"775"	"1059"	"208"	"791"	"444"	"340"	"249"	"282"	"505"	"175"	"22"	"1080"	"1232"	"77"	"227"	"91"	"94"	"101"	"14"	"711"	"400"	"78"	"74"	"3"	"713"	"595"	"167"	"1128"	"833"	"59"	"206"	"3389"	"106"	"648"	"1328"	"18"	"4657"	"119"	"318"	"187"	"585"	"3"	"489"	"17"	"88"	"74"	"858"	"967"	"54"	"72"
```
