## Supplementary material for "Viruses in laboratory *Drosophila* and their impact on host gene expression": Zip File S1: Count_Matrix_PRJNA483441_Everret.txt (part 40 of 73)

```
"SAMN09738761"	"299"	"0"	"2"	"0"	"4"	"1"	"2"	"2"	"3"	"44"	"2616"	"700"	"34129"	"4441"	"2007"	"131"	"7"	"8"	"54"	"4"	"11"	"21"	"9"	"1"	"16"	"404"	"78"	"90"	"2684"	"2121"	"21"	"81091"	"223"	"130"	"208"	"364"	"570"	"313"	"690"	"1503"	"1753"	"270"	"1629"	"282"	"234"	"176"	"977"	"2"	"5"	"0"	"2236"	"406"	"6664"	"2"	"6"	"3006"	"12371"	"1254"	"238"	"2627"	"1"	"1"	"7"	"545"	"56"	"854"	"784"	"0"	"0"	"294"	"2371"	"1"	"1504"	"1716"	"71"	"2"	"180"	"587"	"71"	"773"	"189"	"7"	"12"	"12"	"354"	"2"	"0"	"5"	"19"	"4"	"946"	"0"	"38"	"9"	"5625"	"1600"	"247"	"1843"	"5"	"1068"	"1726"	"321"	"457"	"546"	"10"	"523"	"566"	"1475"	"508"	"40"	"1410"	"6"	"415"	"993"	"459"	"24"	"3"	"170"	"39"	"9"	"811"	"871"	"450"	"603"	"5"	"13"	"117"	"0"	"307"	"337"	"279"	"24455"	"151"	"17"	"289"	"19"	"2"	"143"	"716"	"1359"	"1202"	"422"	"318"	"929"	"1393"	"847"	"1446"	"446"	"27"	"262"	"307"	"1585"	"3"	"1594"	"123"	"327"	"49"	"3058"	"1579"	"645"	"221"	"901"	"1025"	"702"	"312"	"426"	"620"	"772"	"2830"	"1647"	"309"	"6"	"183"	"1436"	"2460"	"1814"	"2188"	"1493"	"944"	"19"	"456"	"286"	"20"	"626"	"533"	"3"	"1954"	"611"	"8"	"1713"	"10"	"7"	"1260"	"1022"	"453"	"155"	"11"	"1311"	"4892"	"3785"	"440"	"97"	"81"	"892"	"732"	"557"	"128"	"32"	"1162"	"117"	"1815"	"251"	"228"	"377"	"923"	"6"	"519"	"1159"	"631"	"23"	"198"	"3230"	"508"	"1712"	"558"	"63"	"874"	"586"	"20"	"36"	"45"	"2375"	"158"	"434"	"646"	"219"	"873"	"30"	"3146"	"530"	"254"	"0"	"191"	"1764"	"244"	"389"	"728"	"615"	"306"	"650"	"1348"	"15"	"1"	"2"	"3385"	"456"	"1117"	"0"	"0"	"30"	"73"	"15"	"8"	"2"	"1"	"24"	"15"	"3"	"0"	"4"	"21"	"17"	"466"	"228"	"1"	"2"	"2"	"4"	"4"	"1"	"2"	"1"	"1"	"294"	"186"	"1"	"292"	"1"	"12"	"1"	"1"	"0"	"708"	"1026"	"0"	"8"	"21"	"1582"	"3298"	"954"	"1281"	"111"	"6"	"488"	"156"	"0"	"0"	"1655"	"9"	"643"	"3"	"2"	"5868"	"0"	"377"	"4357"	"1662"	"339"	"6"	"174"	"4686"	"105"	"5648"	"623"	"1553"	"1"	"3"	"935"	"0"	"8"	"211"	"737"	"2"	"1"	"0"	"1"	"1"	"42"	"1355"	"268"	"1345"	"599"	"983"	"338"	"783"	"45"	"105"	"1219"	"61"	"30"	"522"	"3"	"2343"	"2286"	"492"	"515"	"2438"	"60"	"6702"	"5232"	"9"	"0"	"0"	"4"	"2495"	"1413"	"900"	"1937"	"17"	"11"	"17"	"0"	"0"	"2"	"2"	"8"	"1004"	"50364"	"41"	"605"	"1012"	"18"	"12"	"11"	"40"	"2"	"3147"	"779"	"110"	"205"	"3904"	"433"	"3477"	"377"	"2"	"228"	"613"	"2818"	"367"	"4"	"691"	"697"	"470"	"1822"	"17731"	"0"	"394"	"59"	"132"	"1013"	"15"	"694"	"1"	"292"	"0"	"0"	"184"	"0"	"0"	"0"	"1012"	"649"	"841"	"1904"	"895"	"751"	"1087"	"34"	"26"	"371"	"1958"	"467"	"2370"	"1793"	"795"	"274"	"782"	"502"	"684"	"31"	"819"	"983"	"659"	"113"	"9"	"90"	"872"	"182"	"1730"	"782"	"71"	"219"	"185"	"970"	"1804"	"86"	"981"	"21"	"180"	"49"	"1765"	"27"	"332"	"144"	"524"	"82"	"57"	"6001"	"79"	"182"	"212"	"4067"	"318"	"261"	"579"	"204"	"67"	"650"	"1505"	"0"	"334"	"921"	"1155"	"21679"	"227"	"1042"	"4401"	"138"	"915"	"403"	"1817"	"1109"	"2019"	"80"	"7"	"2"	"670"	"764"	"344"	"1272"	"224"	"259"	"330"	"7"	"537"	"1"	"1286"	"726"	"4"	"1365"	"18728"	"6"	"5"	"254"	"874"	"57"	"1079"	"173"	"256"	"369"	"2132"	"793"	"28"	"4"	"18"	"678"	"510"	"90"	"24"	"1092"	"1637"	"1488"	"409"	"3550"	"229"	"659"	"1160"	"166"	"4"	"3072"	"177"	"1484"	"1645"	"55"	"2429"	"928"	"5190"	"367"	"1241"	"1337"	"623"	"1083"	"18"	"21"	"1225"	"191"	"4429"	"3468"	"1266"	"23"	"427"	"264"	"362"	"81"	"153"	"471"	"839"	"23"	"848"	"151"	"246"	"6"	"6216"	"14"	"4704"	"565"	"598"	"19"	"30"	"7"	"2331"	"60"	"760"	"369"	"1257"	"67"	"433"	"588"	"3485"	"1387"	"33"	"7"	"12"	"332"	"341"	"15"	"82"	"484"	"1167"	"271"	"2862"	"381"	"1523"	"45"	"649"	"222"	"655"	"630"	"571"	"241"	"51"	"86"	"821"	"1178"	"1640"	"95"	"215"	"10"	"322"	"95"	"3072"	"662"	"1661"	"1293"	"2760"	"0"	"89"	"286"	"39"	"10"	"188"	"222"	"788"	"402"	"0"	"283"	"680"	"1834"	"567"	"383"	"294"	"14"	"38"	"35"	"3"	"0"	"8"	"343"	"410"	"943"	"3"	"32"	"332"	"100"	"1482"	"44"	"360"	"1"	"712"	"51"	"77"	"168"	"3558"	"278"	"4"	"197"	"2660"	"4"	"3"	"2"	"0"	"0"	"1"	"117"	"8"	"379"	"2236"	"20"	"3"	"2"	"39"	"1557"	"516"	"449"	"425"	"1328"	"3425"	"2"	"2713"	"2034"	"0"	"4"	"1995"	"816"	"594"	"7"	"2305"	"3321"	"623"	"1262"	"3"	"14"	"18"	"552"	"960"	"12"	"6"	"475"	"2283"	"849"	"21"	"53"	"266"	"728"	"5"	"1002"	"397"	"887"	"358"	"2355"	"2"	"995"	"5"	"1078"	"448"	"27"	"18"	"3"	"2"	"10"	"480"	"469"	"5822"	"0"	"2003"	"443"	"78"	"159"	"44"	"2"	"145"	"29"	"61"	"13"	"696"	"6"	"882"	"10"	"1329"	"179"	"646"	"176"	"1225"	"0"	"538"	"318"	"3266"	"2217"	"53"	"265"	"21307"	"1"	"215"	"363"	"1605"	"1"	"1302"	"0"	"647"	"1871"	"312"	"5674"	"7"	"1"	"16"	"9"	"136"	"36"	"156"	"1582"	"1454"	"416"	"1447"	"2"	"1"	"0"	"68"	"49"	"35"	"0"	"4"	"5"	"533"	"200"	"8"	"1007"	"4321"	"2"	"437"	"388"	"313"	"3"	"1789"	"4"	"10"	"0"	"38"	"22"	"9"	"255"	"2"	"64"	"2524"	"12"	"790"	"29"	"1033"	"2"	"2"	"3192"	"7353"	"2"	"882"	"3"	"3"	"0"	"0"	"34"	"1"	"588"	"2"	"10"	"27"	"20"	"11"	"0"	"0"	"17"	"30"	"5"	"11"	"3"	"4"	"1"	"0"	"10"	"7"	"0"	"3"	"9"	"7"	"1"	"1"	"2"	"14"	"28"	"30"	"220"	"0"	"0"	"64"	"1209"	"20"	"3659"	"991"	"2341"	"611"	"301"	"1875"	"1"	"1"	"38"	"1"	"8195"	"185"	"172"	"0"	"566"	"1067"	"383"	"674"	"812"	"1584"	"683"	"532"	"975"	"810"	"666"	"1950"	"749"	"924"	"1324"	"103"	"672"	"17336"	"12"	"714"	"895"	"474"	"177"	"918"	"2733"	"604"	"671"	"1367"	"1291"	"705"	"4"	"1"	"1153"	"616"	"2938"	"2152"	"2538"	"592"	"10"	"716"	"143"	"1101"	"877"	"2331"	"218"	"275"	"858"	"1924"	"75"	"303"	"731"	"415"	"10858"	"2899"	"16"	"1"	"386"	"492"	"824"	"17"	"19"	"513"	"0"	"2"	"59"	"13"	"48"	"0"	"1666"	"433"	"69"	"64"	"277"	"3164"	"29"	"932"	"2040"	"1"	"2711"	"595"	"678"	"0"	"1178"	"374"	"4"	"1047"	"2074"	"38"	"0"	"411"	"82"	"1038"	"446"	"1094"	"1097"	"9"	"0"	"1"	"551"	"77"	"7"	"40"	"860"	"2295"	"552"	"2231"	"2"	"622"	"559"	"377"	"1177"	"2369"	"1527"	"329"	"590"	"6"	"56"	"134"	"1034"	"1"	"1148"	"4"	"4"	"4962"	"1503"	"24"	"8189"	"6675"	"58"	"204"	"1010"	"10"	"684"	"790"	"1413"	"1057"	"235"	"4255"	"3"	"15"	"14"	"2"	"106"	"28"	"15"	"998"	"6"	"22"	"75"	"887"	"2051"	"305"	"323"	"683"	"1109"	"2990"	"1929"	"229"	"1005"	"4198"	"51"	"390"	"2457"	"6197"	"0"	"907"	"437"	"145"	"113"	"1013"	"940"	"1752"	"75"	"45"	"24"	"548"	"429"	"503"	"1242"	"28"	"2438"	"1100"	"0"	"13"	"1128"	"853"	"456"	"289"	"572"	"2800"	"269"	"2"	"2"	"99"	"0"	"1"	"2"	"0"	"25"	"43"	"1"	"0"	"1"	"2"	"5167"	"29"	"2"	"514"	"650"	"434"	"0"	"12"	"322"	"723"	"61"	"2"	"9"	"530"	"168"	"0"	"736"	"1"	"4636"	"1836"	"28"	"3"	"6"	"0"	"2"	"0"	"117"	"2"	"424"	"804"	"235"	"1290"	"10"	"163"	"0"	"82"	"5"	"31546"	"2013"	"264"	"0"	"588"	"269"	"3269"	"43"	"229"	"169"	"610"	"36"	"0"	"3"	"9"	"0"	"0"	"375"	"331"	"102"	"10"	"411"	"5291"	"81"	"2527"	"82"	"639"	"280"	"8"	"180"	"3152"	"4087"	"124"	"1170"	"12"	"63"	"46"	"0"	"7246"	"0"	"121"	"850"	"52"	"73"	"1241"	"1794"	"659"	"834"	"392"	"297"	"77"	"717"	"265"	"94"	"1657"	"1316"	"2"	"464"	"197"	"744"	"0"	"7"	"1145"	"3806"	"3068"	"3043"	"1297"	"925"	"2142"	"2"	"89"	"4"	"8"	"2088"	"582"	"239"	"4"	"1571"	"337"	"610"	"963"	"5"	"58"	"312"	"2102"	"0"	"27"	"383"	"487"	"14"	"98"	"0"	"289"	"25"	"920"	"85"	"1846"	"14949"	"1621"	"994"	"83"	"451"	"447"	"1328"	"867"	"235"	"46"	"169"	"397"	"537"	"517"	"2058"	"5871"	"16"	"1066"	"764"	"661"	"0"	"0"	"5160"	"366"	"3"	"116"	"272"	"1987"	"16"	"1342"	"1"	"13"	"1885"	"1401"	"853"	"118"	"37"	"658"	"20"	"597"	"1032"	"84"	"4"	"3400"	"1"	"988"	"1332"	"215"	"939"	"1110"	"86"	"10"	"134"	"9"	"0"	"321"	"1482"	"349"	"22"	"1276"	"4"	"1"	"23"	"762"	"317"	"0"	"495"	"2"	"1709"	"910"	"1084"	"1399"	"323"	"548"	"52"	"11"	"240"	"45"	"374"	"188"	"181"	"1962"	"408"	"2517"	"6936"	"2"	"0"	"711"	"437"	"1437"	"1719"	"137"	"1390"	"325"	"236"	"14077"	"20659"	"5"	"499"	"245"	"311"	"43"	"3599"	"0"	"1"	"120"	"51"	"188"	"1"	"50"	"17846"	"11"	"1558"	"33"	"695"	"382"	"17"	"938"	"173"	"1"	"182"	"1"	"64"	"1559"	"450"	"2099"	"527"	"289"	"0"	"917"	"336"	"8501"	"355"	"372"	"848"	"3345"	"319"	"1"	"1342"	"1975"	"13"	"340"	"2704"	"445"	"628"	"1386"	"763"	"1624"	"991"	"411"	"236"	"231"	"1317"	"0"	"2"	"3"	"320"	"5345"	"3641"	"46"	"1"	"0"	"247"	"908"	"479"	"2035"	"2700"	"554"	"0"	"437"	"0"	"1"	"0"	"344"	"1686"	"2093"	"113"	"15958"	"1"	"1010"	"811"	"340"	"1112"	"3027"	"259"	"1049"	"0"	"0"	"260"	"232"	"1457"	"0"	"0"	"31"	"0"	"62"	"0"	"1300"	"914"	"15"	"235"	"1349"	"1526"	"377"	"4"	"0"	"1"	"243"	"1890"	"6"	"166"	"187"	"6"	"192"	"135"	"97"	"585"	"362"	"1"	"4"	"0"	"0"	"180"	"14"	"609"	"25"	"0"	"1749"	"1367"	"338"	"30"	"3"	"1096"	"1271"	"1632"	"9"	"544"	"2256"	"0"	"0"	"6241"	"709"	"981"	"6"	"4"	"1436"	"0"	"2"	"1634"	"2226"	"9"	"111"	"2"	"236"	"1153"	"365"	"4"	"3698"	"985"	"6202"	"1"	"1672"	"4775"	"144"	"2235"	"1"	"5"	"20"	"0"	"4172"	"1437"	"5895"	"126"	"261"	"2"	"4571"	"217"	"166"	"431"	"1362"	"700"	"202"	"478"	"440"	"12"	"9"	"9"	"8"	"125"	"194"	"111"	"504"	"91"	"5548"	"2097"	"2"	"65"	"10"	"131"	"585"	"9"	"23791"	"1776"	"254"	"5138"	"2633"	"1234"	"1629"	"153"	"13"	"1428"	"1272"	"168"	"4"	"0"	"34"	"4"	"1359"	"391"	"0"	"34155"	"410"	"39"	"677"	"375"	"1094"	"2276"	"50"	"982"	"1582"	"734"	"809"	"1363"	"34"	"557"	"2270"	"153"	"988"	"99"	"332"	"1124"	"1018"	"5878"	"15"	"32465"	"5711"	"842"	"612"	"1473"	"168"	"849"	"560"	"1354"	"554"	"106"	"7066"	"401"	"463"	"64"	"994"	"410"	"543"	"202"	"486"	"693"	"3310"	"1838"	"1786"	"1823"	"98"	"143"	"4706"	"625"	"2606"	"168"	"635"	"1451"	"21"	"496"	"57"	"11685"	"70"	"508"	"1389"	"743"	"1105"	"161"	"297"	"1100"	"4"	"35"	"3"	"2"	"1"	"2"	"24"	"29"	"0"	"21"	"258"	"0"	"398"	"4"	"82"	"888"	"217"	"1694"	"980"	"411"	"2"	"897"	"714"	"9"	"13"	"0"	"592"	"3"	"43"	"122"	"4"	"6"	"1005"	"22"	"5"	"252"	"5"	"725"	"45"	"6"	"448"	"175"	"1389"	"293"	"2599"	"91"	"1"	"14"	"10"	"750"	"1"	"19850"	"1613"	"3229"	"3766"	"467"	"5661"	"0"	"1"	"0"	"1"	"538"	"294"	"25"	"1022"	"278"	"679"	"0"	"20"	"881"	"7"	"406"	"196"	"565"	"317"	"671"	"3286"	"584"	"2893"	"13"	"0"	"803"	"481"	"8"	"1028"	"217"	"1863"	"1"	"205"	"102"	"4"	"92"	"1475"	"1793"	"172"	"0"	"83"	"0"	"0"	"1100"	"865"	"0"	"693"	"2326"	"10"	"0"	"0"	"3"	"4"	"55"	"12"	"2456"	"1452"	"0"	"0"	"1"	"52"	"0"	"374"	"454"	"56"	"48"	"23"	"689"	"253"	"2402"	"10"	"379"	"0"	"1"	"821"	"121"	"13699"	"44"	"1250"	"1084"	"772"	"886"	"78"	"96"	"775"	"1132"	"55"	"718"	"3624"	"26"	"4"	"92"	"2"	"7"	"2"	"600"	"16747"	"686"	"0"	"10"	"591"	"541"	"13"	"1371"	"245"	"728"	"7"	"12"	"462"	"6029"	"331"	"12"	"2"	"11"	"8"	"5"	"755"	"5"	"410"	"31"	"328"	"61"	"762"	"1767"	"243"	"1"	"1266"	"38"	"1636"	"216"	"3"	"120"	"4775"	"9"	"1"	"3"	"2"	"0"	"3"	"1619"	"12"	"795"	"2244"	"487"	"3"	"1"	"7"	"1186"	"807"	"251"	"4"	"1714"	"3408"	"133"	"235"	"903"	"1"	"0"	"0"	"912"	"2331"	"7"	"72"	"0"	"419"	"3190"	"17"	"21462"	"1046"	"676"	"409"	"1406"	"2211"	"1319"	"201"	"1157"	"2378"	"11"	"85"	"201"	"11"	"0"	"3"	"3"	"206"	"1527"	"24"	"1153"	"6"	"767"	"3653"	"239"	"2332"	"879"	"364"	"1604"	"393"	"659"	"5"	"28"	"12"	"5"	"702"	"23"	"3805"	"2"	"2"	"7"	"431"	"57"	"1275"	"3"	"0"	"15157"	"626"	"312"	"1"	"72"	"1287"	"19"	"903"	"1992"	"110"	"1783"	"181"	"116"	"873"	"693"	"292"	"1163"	"2140"	"3272"	"304"	"2648"	"14"	"1"	"99"	"61"	"2268"	"4531"	"724"	"295"	"743"	"734"	"85"	"175"	"3"	"53"	"54"	"101"	"1091"	"11"	"3320"	"288"	"779"	"4052"	"282"	"0"	"0"	"38"	"5"	"51"	"768"	"2"	"1715"	"8"	"690"	"2"	"1"	"2"	"190"	"26"	"440"	"603"	"0"	"0"	"31"	"0"	"0"	"0"	"0"	"1"	"1"	"0"	"0"	"8"	"2"	"0"	"0"	"0"	"568"	"0"	"1"	"212"	"126"	"161"	"5"	"72"	"738"	"138"	"2"	"2233"	"50"	"1246"	"101"	"0"	"1927"	"1151"	"2941"	"593"	"6"	"20"	"3"	"0"	"41"	"1"	"4"	"14"	"0"	"0"	"0"	"0"	"46"	"0"	"29"	"211"	"0"	"0"	"0"	"0"	"1400"	"656"	"55"	"595"	"653"	"536"	"0"	"1150"	"333"	"1"	"0"	"3"	"0"	"1703"	"4"	"2"	"0"	"0"	"0"	"0"	"5"	"0"	"4"	"0"	"99"	"7"	"49"	"2"	"65"	"137"	"44"	"0"	"1"	"1"	"1"	"0"	"0"	"1"	"939"	"186"	"935"	"4"	"19"	"268"	"406"	"1341"	"1799"	"337"	"48"	"449"	"1811"	"2032"	"36"	"601"	"5089"	"759"	"732"	"559"	"897"	"1"	"1813"	"2041"	"605"	"855"	"1287"	"531"	"5"	"4869"	"0"	"35"	"56"	"1"	"1175"	"211"	"415"	"31"	"424"	"12"	"1092"	"118"	"368"	"74"	"6"	"899"	"1213"	"2388"	"2828"	"90"	"18"	"42"	"695"	"65"	"63"	"4940"	"10"	"8"	"3336"	"2121"	"3854"	"926"	"25"	"89"	"127"	"0"	"0"	"1"	"1629"	"1090"	"18"	"1280"	"1"	"1"	"0"	"1"	"0"	"0"	"1229"	"0"	"185"	"3"	"4644"	"701"	"6"	"6"	"1379"	"271"	"527"	"197"	"22"	"0"	"167"	"1"	"3"	"8"	"10"	"1148"	"54"	"2401"	"1787"	"1214"	"1405"	"9"	"6"	"928"	"6"	"345"	"187"	"0"	"1"	"2"	"0"	"5965"	"674"	"0"	"0"	"222"	"394"	"21"	"1"	"4"	"78"	"322"	"64"	"0"	"755"	"29"	"0"	"0"	"0"	"319"	"1"	"171"	"824"	"234"	"976"	"2"	"857"	"696"	"101"	"4"	"445"	"2167"	"3"	"341"	"283"	"629"	"667"	"634"	"459"	"1456"	"0"	"40"	"399"	"810"	"1440"	"56"	"50"	"398"	"1"	"864"	"1019"	"68"	"29"	"358"	"1853"	"1790"	"785"	"4095"	"1746"	"796"	"523"	"140"	"367"	"25"	"10"	"1075"	"0"	"1"	"35"	"1065"	"827"	"742"	"6"	"321"	"157"	"407"	"5049"	"1981"	"271"	"52"	"0"	"0"	"22"	"738"	"536"	"190"	"321"	"1134"	"1449"	"131"	"845"	"535"	"1690"	"1001"	"972"	"867"	"1668"	"1109"	"98"	"0"	"88"	"119"	"26"	"16"	"167"	"44"	"497"	"787"	"590"	"2091"	"820"	"1210"	"1875"	"380"	"2"	"1"	"1165"	"2387"	"118"	"413"	"1762"	"112"	"1997"	"1050"	"190"	"77"	"641"	"5"	"21"	"2"	"3669"	"3"	"113"	"800"	"460"	"120"	"12"	"33"	"232"	"93"	"258"	"597"	"519"	"1396"	"179"	"231"	"260"	"563"	"309"	"432"	"167"	"90"	"6"	"0"	"5644"	"112"	"2059"	"682"	"111"	"44"	"0"	"3"	"3"	"3"	"0"	"3"	"838"	"1794"	"920"	"389"	"1841"	"184"	"6401"	"421"	"570"	"261"	"485"	"155"	"384"	"363"	"420"	"60"	"293"	"1121"	"385"	"1"	"1049"	"1143"	"193"	"11"	"13"	"4123"	"2"	"1"	"2"	"0"	"831"	"10"	"86"	"1151"	"203"	"2945"	"51"	"0"	"56"	"3117"	"862"	"1153"	"3"	"5"	"811"	"2527"	"1715"	"991"	"1161"	"941"	"719"	"189"	"138"	"2"	"58"	"1732"	"238"	"55"	"214"	"128"	"1301"	"239"	"2"	"27"	"3"	"7"	"1054"	"326"	"411"	"170"	"1220"	"0"	"362"	"1023"	"255"	"821"	"1857"	"15044"	"3"	"1959"	"254"	"1333"	"508"	"2829"	"1"	"591"	"651"	"379"	"1"	"1"	"47"	"4237"	"1967"	"172"	"1634"	"1942"	"902"	"9"	"886"	"62"	"779"	"3204"	"3"	"2734"	"25"	"4"	"5"	"3"	"0"	"1142"	"434"	"272"	"1355"	"2"	"43"	"4"	"13"	"2170"	"9"	"588"	"38"	"1304"	"413"	"0"	"556"	"3141"	"0"	"3"	"724"	"94"	"2"	"0"	"26"	"283"	"942"	"228"	"4"	"13"	"30"	"132"	"151"	"456"	"1"	"1"	"0"	"2"	"0"	"0"	"0"	"0"	"0"	"0"	"172"	"3"	"559"	"1573"	"0"	"224"	"1398"	"390"	"0"	"444"	"4885"	"47"	"62"	"0"	"3774"	"1"	"1107"	"161"	"1"	"4"	"882"	"2915"	"273"	"12383"	"930"	"2614"	"637"	"731"	"38"	"0"	"0"	"0"	"1067"	"7"	"3"	"71"	"1"	"0"	"0"	"0"	"6"	"1767"	"9"	"3"	"2"	"7"	"0"	"23"	"2"	"129"	"975"	"171"	"0"	"0"	"0"	"61"	"8"	"1"	"23"	"22"	"8"	"6"	"290"	"435"	"1"	"1203"	"1654"	"2272"	"837"	"762"	"1716"	"2149"	"661"	"1"	"0"	"453"	"242"	"117"	"1059"	"9"	"492"	"698"	"488"	"3281"	"546"	"913"	"395"	"1084"	"3389"	"740"	"133"	"120"	"62"	"72"	"39"	"111"	"149"	"139"	"1"	"599"	"145"	"146"	"446"	"451"	"377"	"36"	"1081"	"18"	"1989"	"336"	"651"	"319"	"256"	"661"	"26"	"700"	"39"	"0"	"3"	"0"	"0"	"0"	"2"	"193"	"2518"	"15"	"531"	"55"	"916"	"773"	"5600"	"2209"	"2"	"125"	"0"	"132"	"794"	"2"	"1270"	"35"	"2"	"248"	"179"	"4"	"4216"	"87"	"1172"	"0"	"0"	"1347"	"538"	"1370"	"23"	"276"	"1"	"4"	"183"	"294"	"299"	"615"	"4462"	"725"	"16"	"91"	"5"	"0"	"38"	"148"	"625"	"5334"	"0"	"0"	"0"	"907"	"1836"	"53"	"0"	"0"	"0"	"629"	"900"	"1"	"3"	"591"	"205"	"173"	"1292"	"19"	"13"	"333"	"2"	"164"	"951"	"78"	"10"	"36"	"3258"	"316"	"443"	"799"	"10"	"2635"	"380"	"14"	"12"	"92"	"0"	"486"	"754"	"238"	"176"	"825"	"0"	"335"	"6250"	"384"	"1023"	"464"	"4"	"2959"	"685"	"23"	"315"	"579"	"564"	"1342"	"115"	"13"	"412"	"3"	"0"	"307"	"443"	"3557"	"1147"	"25"	"408"	"3"	"3575"	"3109"	"600"	"480"	"566"	"465"	"3850"	"1793"	"111"	"623"	"947"	"2"	"744"	"89"	"155"	"7"	"110"	"1242"	"161"	"297"	"39"	"5"	"467"	"3921"	"668"	"490"	"1180"	"0"	"185"	"996"	"499"	"283"	"2324"	"531"	"887"	"360"	"42"	"391"	"1481"	"1375"	"388"	"106"	"74"	"124"	"8529"	"372"	"49"	"6408"	"1537"	"439"	"537"	"41"	"40"	"709"	"1417"	"8933"	"63"	"7908"	"751"	"117"	"108"	"754"	"1383"	"193"	"637"	"1145"	"667"	"2408"	"441"	"302"	"1214"	"4"	"2212"	"408"	"19"	"15"	"107"	"3929"	"829"	"88"	"4"	"1200"	"2110"	"39"	"312"	"2132"	"2074"	"757"	"1678"	"5030"	"163"	"517"	"380"	"56"	"644"	"536"	"143"	"1"	"409"	"142"	"724"	"0"	"0"	"3"	"1131"	"6"	"353"	"1535"	"414"	"680"	"1957"	"16"	"2767"	"53"	"157"	"183"	"531"	"216"	"2577"	"10"	"119"	"2"	"1"	"308"	"1360"	"234"	"5509"	"164"	"2"	"3010"	"300"	"1331"	"1"	"333"	"13"	"394"	"4"	"209"	"119"	"174"	"2605"	"1210"	"13"	"0"	"734"	"12"	"3469"	"241"	"232"	"33"	"661"	"2922"	"621"	"37"	"1421"	"385"	"121"	"324"	"3"	"3317"	"988"	"351"	"158"	"4"	"18"	"0"	"0"	"608"	"128"	"49"	"6"	"1204"	"190"	"223"	"0"	"317"	"368"	"52"	"731"	"18"	"1"	"176"	"1224"	"910"	"356"	"64"	"22738"	"128"	"23371"	"22"	"240"	"146"	"184"	"101"	"98"	"21"	"2078"	"1560"	"1"	"850"	"232"	"713"	"1105"	"445"	"1034"	"1721"	"126"	"497"	"768"	"10"	"24"	"23"	"1643"	"1"	"223"	"1162"	"2767"	"1259"	"76"	"397"	"40"	"141"	"17"	"365"	"566"	"374"	"3749"	"26"	"85"	"0"	"377"	"4"	"1161"	"391"	"1"	"160"	"797"	"1364"	"914"	"623"	"5"	"0"	"0"	"60"	"337"	"1302"	"206"	"1196"	"3"	"18"	"286"	"520"	"2068"	"139"	"484"	"41"	"74"	"1562"	"1447"	"3"	"19"	"4564"	"25"	"1086"	"15"	"694"	"0"	"981"	"198"	"1"	"4"	"139"	"5"	"5"	"2987"	"3"	"276"	"671"	"474"	"1143"	"964"	"1268"	"1324"	"19514"	"1675"	"110"	"3"	"71"	"0"	"0"	"2"	"38"	"10"	"427"	"0"	"0"	"0"	"823"	"459"	"0"	"7"	"0"	"3"	"318"	"17"	"207"	"2"	"76"	"39"	"446"	"6"	"35"	"5"	"14"	"22"	"12"	"75"	"1222"	"661"	"825"	"709"	"10"	"69"	"1070"	"8"	"1471"	"191"	"2903"	"52"	"1061"	"2530"	"95"	"55"	"255"	"38"	"1"	"843"	"5"	"317"	"0"	"27"	"0"	"1"	"0"	"0"	"373"	"908"	"158"	"791"	"13"	"607"	"345"	"0"	"24"	"5"	"31"	"1622"	"564"	"4"	"2"	"0"	"0"	"103"	"288"	"6"	"296"	"1596"	"84"	"825"	"164"	"1290"	"20"	"82"	"6532"	"950"	"1"	"15"	"624"	"756"	"68"	"917"	"7"	"5564"	"9"	"0"	"587"	"471"	"2"	"1"	"26"	"1"	"216"	"51"	"48"	"1025"	"3307"	"1810"	"418"	"1899"	"25"	"242"	"456"	"19"	"15"	"38"	"57"	"274"	"1140"	"627"	"150"	"471"	"255"	"69"	"8"	"646"	"2015"	"2"	"0"	"0"	"0"	"84"	"2097"	"183"	"2"	"1190"	"438"	"3663"	"3"	"2"	"383"	"93"	"8"	"8777"	"1"	"165"	"237"	"34"	"2648"	"0"	"620"	"1522"	"160"	"392"	"28"	"9"	"3"	"403"	"301"	"541"	"1"	"12"	"1"	"7"	"1546"	"0"	"0"	"2"	"0"	"0"	"1202"	"12"	"3"	"5169"	"907"	"3420"	"29"	"72"	"66"	"205"	"35"	"10454"	"423"	"5098"	"0"	"0"	"427"	"586"	"1605"	"403"	"88"	"1938"	"4"	"6"	"33"	"15"	"278"	"779"	"668"	"1776"	"1038"	"2267"	"625"	"2"	"0"	"18"	"1"	"239"	"1"	"2663"	"653"	"0"	"499"	"3"	"264"	"48"	"11"	"278"	"69"	"1428"	"439"	"572"	"61"	"0"	"2"	"1"	"1"	"24"	"238"	"884"	"14"	"0"	"128"	"4"	"24"	"1"	"0"	"23"	"472"	"138"	"4"	"889"	"3020"	"191"	"1"	"248"	"378"	"1482"	"2508"	"0"	"0"	"349"	"310"	"0"	"2"	"0"	"322"	"146"	"4265"	"159"	"136"	"1056"	"4817"	"482"	"5"	"2497"	"3173"	"0"	"394"	"975"	"0"	"19"	"333"	"224"	"177"	"25"	"12"	"52"	"32"	"436"	"235"	"411"	"6509"	"72"	"486"	"274"	"2675"	"9909"	"587"	"363"	"478"	"1580"	"42"	"1639"	"7792"	"1512"	"0"	"0"	"465"	"650"	"22561"	"13"	"2355"	"2"	"406"	"16"	"711"	"776"	"3012"	"4298"	"175"	"51"	"4266"	"5"	"1452"	"556"	"442"	"2229"	"523"	"1399"	"141"	"885"	"376"	"1040"	"722"	"12"	"271"	"1"	"127"	"92"	"641"	"1004"	"774"	"2288"	"185"	"6904"	"1202"	"516"	"320"	"641"	"5349"	"22"	"21"	"1453"	"943"	"364"	"589"	"900"	"268"	"146"	"1132"	"1771"	"0"	"126"	"889"	"1"	"16"	"2940"	"7"	"5"	"20"	"66"	"146"	"2344"	"98"	"2"	"0"	"7"	"2"	"805"	"6"	"269"	"1"	"2139"	"79"	"549"	"2131"	"10"	"4"	"304"	"2638"	"54"	"1790"	"195"	"738"	"1"	"0"	"0"	"403"	"57"	"792"	"1950"	"340"	"874"	"1863"	"120"	"33"	"6"	"137"	"7830"	"102"	"3390"	"19"	"87"	"920"	"693"	"3593"	"136"	"1164"	"0"	"1934"	"13"	"7"	"399"	"216"	"111"	"6"	"328"	"398"	"5"	"230"	"0"	"0"	"50"	"53"	"141"	"1206"	"1630"	"949"	"525"	"5"	"1850"	"350"	"978"	"11"	"0"	"603"	"244"	"518"	"12"	"701"	"984"	"1"	"0"	"2"	"214"	"384"	"23"	"810"	"133"	"3245"	"1140"	"281"	"0"	"17"	"0"	"67"	"154"	"327"	"280"	"20"	"73"	"390"	"996"	"4"	"1028"	"1231"	"4299"	"2"	"5"	"0"	"259"	"443"	"265"	"231"	"323"	"5"	"760"	"723"	"531"	"0"	"5"	"648"	"2472"	"575"	"1192"	"317"	"690"	"158"	"280"	"0"	"43"	"101"	"2"	"0"	"596"	"6325"	"3140"	"16"	"161"	"167"	"395"	"1"	"0"	"88"	"523"	"36"	"468"	"10"	"1049"	"25"	"114"	"503"	"19"	"458"	"2620"	"442"	"1399"	"2111"	"1"	"0"	"606"	"0"	"0"	"3"	"0"	"0"	"23"	"0"	"0"	"5"	"0"	"1226"	"855"	"128"	"2"	"1738"	"1"	"0"	"645"	"13"	"6"	"0"	"2"	"0"	"0"	"14"	"0"	"0"	"3"	"0"	"0"	"1007"	"0"	"341"	"192"	"167"	"543"	"216"	"331"	"0"	"4"	"0"	"0"	"1"	"0"	"0"	"1"	"0"	"0"	"0"	"11"	"931"	"1826"	"1393"	"55"	"17"	"21"	"370"	"4"	"866"	"885"	"139"	"638"	"250"	"718"	"62"	"1"	"723"	"428"	"4"	"5"	"99"	"0"	"0"	"2"	"433"	"364"	"3672"	"318"	"593"	"164"	"59"	"63"	"797"	"92"	"11302"	"4"	"5624"	"1012"	"985"	"0"	"666"	"0"	"2947"	"372"	"1305"	"45"	"464"	"1"	"833"	"1759"	"13"	"4"	"53"	"683"	"114"	"939"	"260"	"652"	"523"	"1845"	"1"	"809"	"1281"	"5"	"135"	"1"	"83"	"8"	"1770"	"53"	"296"	"572"	"18"	"411"	"5856"	"408"	"537"	"4"	"164"	"227"	"4"	"530"	"71"	"4"	"176"	"666"	"735"	"2984"	"8"	"6"	"2"	"27"	"5"	"465"	"48"	"6"	"169"	"715"	"2206"	"288"	"38"	"1237"	"313"	"436"	"3"	"2528"	"229"	"426"	"368"	"56"	"996"	"20"	"187"	"0"	"3245"	"495"	"592"	"2215"	"7481"	"413"	"0"	"61"	"876"	"611"	"1"	"1715"	"2"	"180"	"0"	"0"	"905"	"185"	"646"	"437"	"130"	"657"	"2"	"11"	"7"	"9"	"10"	"2"	"2"	"1"	"24"	"49"	"675"	"1419"	"354"	"1"	"0"	"12"	"8"	"244"	"88"	"204"	"125"	"0"	"0"	"1"	"32"	"10"	"0"	"77"	"957"	"1076"	"536"	"3"	"496"	"153"	"160"	"1084"	"2186"	"382"	"1904"	"1"	"535"	"64"	"194"	"188"	"711"	"831"	"914"	"49"	"251"	"546"	"130"	"1196"	"119"	"606"	"98"	"30"	"272"	"5"	"1324"	"2547"	"16542"	"422"	"1516"	"1951"	"0"	"2"	"657"	"4"	"0"	"545"	"731"	"1"	"548"	"0"	"2"	"51"	"117"	"0"	"215"	"1479"	"5"	"0"	"101"	"583"	"663"	"443"	"368"	"791"	"2168"	"248"	"635"	"890"	"51"	"579"	"1122"	"518"	"380"	"0"	"262"	"1142"	"330"	"74"	"108"	"1273"	"18"	"4"	"475"	"1115"	"2494"	"1679"	"1089"	"214"	"89"	"3380"	"13094"	"290"	"2046"	"92"	"2"	"14862"	"268"	"178"	"0"	"0"	"9"	"0"	"0"	"138"	"466"	"10"	"103"	"334"	"58"	"3684"	"552"	"840"	"605"	"987"	"85"	"1584"	"2926"	"106"	"927"	"0"	"1"	"521"	"1044"	"4263"	"807"	"511"	"435"	"1514"	"54"	"368"	"184"	"0"	"424"	"1006"	"1104"	"0"	"1139"	"947"	"16"	"104"	"264"	"50"	"180"	"137"	"625"	"465"	"351"	"3"	"18"	"236"	"0"	"19053"	"3640"	"5"	"10"	"3"	"7"	"13"	"580"	"330"	"1052"	"692"	"222"	"161"	"472"	"1369"	"14"	"1489"	"6"	"54"	"354"	"1648"	"4"	"2"	"238"	"3959"	"2050"	"4873"	"5"	"20"	"3"	"225"	"8"	"216"	"3"	"61"	"1"	"51"	"86"	"4"	"541"	"16"	"15"	"584"	"0"	"0"	"0"	"1575"	"412"	"316"	"225"	"6"	"308"	"2690"	"269"	"11"	"925"	"1"	"854"	"39"	"2089"	"966"	"3673"	"3321"	"1"	"1966"	"8"	"1072"	"10"	"0"	"144"	"2476"	"31"	"1153"	"28"	"0"	"0"	"33"	"5"	"1224"	"4415"	"950"	"0"	"0"	"0"	"40"	"269"	"1023"	"1"	"1"	"10"	"2"	"3"	"249"	"747"	"494"	"829"	"2"	"2"	"552"	"652"	"1992"	"1650"	"10"	"251"	"3"	"868"	"990"	"5"	"315"	"1347"	"146"	"5936"	"132"	"108"	"473"	"5201"	"56"	"303"	"1740"	"4425"	"11"	"261"	"3"	"1480"	"276"	"180"	"475"	"376"	"367"	"1598"	"2"	"0"	"6"	"93"	"1042"	"227"	"210"	"1"	"1596"	"15"	"530"	"836"	"1152"	"8"	"13"	"8"	"520"	"2105"	"110"	"242"	"0"	"318"	"8"	"13"	"12"	"3"	"22"	"19"	"638"	"0"	"9"	"361"	"237"	"11"	"664"	"416"	"433"	"427"	"282"	"322"	"9"	"2108"	"1485"	"402"	"886"	"27"	"2"	"2"	"672"	"1252"	"390"	"88"	"0"	"1"	"1646"	"539"	"1421"	"1539"	"403"	"17419"	"0"	"0"	"2"	"0"	"69"	"194"	"656"	"100"	"8"	"443"	"18"	"0"	"0"	"295"	"645"	"2110"	"64"	"345"	"608"	"18"	"22"	"751"	"468"	"5"	"126"	"4"	"42"	"957"	"2734"	"194"	"1241"	"1867"	"1429"	"2171"	"26"	"14"	"3"	"20"	"1"	"11789"	"891"	"291"	"0"	"3"	"46"	"19"	"142"	"84"	"15"	"0"	"732"	"59"	"368"	"777"	"1123"	"262"	"987"	"835"	"2544"	"22"	"496"	"1893"	"419"	"1197"	"2934"	"62"	"5"	"2514"	"617"	"705"	"9"	"617"	"1878"	"27"	"418"	"864"	"561"	"1542"	"26"	"2757"	"2"	"96"	"516"	"946"	"174"	"231"	"1769"	"287"	"970"	"16"	"480"	"480"	"803"	"421"	"4447"	"517"	"264"	"2000"	"87"	"1099"	"520"	"112"	"488"	"254"	"518"	"1187"	"835"	"1146"	"771"	"148"	"4949"	"1652"	"4"	"308"	"112"	"1359"	"1691"	"507"	"98"	"2287"	"2"	"0"	"0"	"0"	"1"	"0"	"10"	"177"	"2"	"0"	"1"	"3"	"0"	"1"	"359"	"392"	"1263"	"4111"	"1776"	"4"	"1148"	"0"	"65"	"4"	"2193"	"132"	"501"	"0"	"1"	"5"	"3"	"1748"	"598"	"74"	"406"	"15"	"1001"	"487"	"649"	"596"	"2308"	"113"	"1"	"69"	"0"	"268"	"831"	"32"	"4239"	"455"	"4"	"15"	"454"	"469"	"584"	"1125"	"99"	"210"	"3301"	"290"	"58"	"0"	"0"	"377"	"708"	"948"	"0"	"14"	"133"	"1299"	"1485"	"37"	"42"	"150"	"63"	"124"	"523"	"77"	"14"	"240"	"1216"	"3637"	"228"	"3"	"977"	"63"	"990"	"1998"	"291"	"181"	"350"	"808"	"17"	"1073"	"2"	"761"	"739"	"186"	"307"	"375"	"622"	"2"	"3"	"8106"	"97"	"12"	"978"	"125"	"489"	"1783"	"740"	"168"	"475"	"2539"	"2204"	"321"	"1641"	"1745"	"2724"	"28"	"1"	"144"	"306"	"268"	"862"	"125"	"435"	"16"	"388"	"6914"	"2050"	"414"	"416"	"118"	"588"	"387"	"227"	"25"	"244"	"66"	"32"	"407"	"816"	"14"	"341"	"273"	"2071"	"281"	"396"	"130"	"225"	"531"	"584"	"220"	"16"	"212"	"2"	"888"	"220"	"8"	"246"	"550"	"989"	"934"	"2204"	"663"	"10479"	"404"	"134"	"10"	"402"	"124"	"2"	"6741"	"12"	"944"	"12"	"80"	"2635"	"1281"	"10"	"843"	"7"	"28"	"3981"	"0"	"0"	"1242"	"76"	"759"	"1272"	"1904"	"1"	"3"	"1"	"1"	"126"	"4"	"0"	"2127"	"3141"	"644"	"13965"	"189"	"250"	"1651"	"546"	"12"	"3"	"48"	"10"	"3"	"174"	"4"	"14"	"10"	"214"	"46"	"12"	"1"	"3062"	"876"	"314"	"144"	"43"	"2"	"920"	"234"	"1810"	"11"	"5"	"56"	"2"	"16"	"27"	"163"	"620"	"46"	"19858"	"781"	"4"	"1"	"2"	"847"	"3"	"6"	"1171"	"537"	"73"	"5"	"4"	"385"	"0"	"287"	"2"	"1"	"1"	"45"	"701"	"1"	"42"	"866"	"225"	"393"	"2"	"1"	"0"	"149"	"192"	"37"	"258"	"6017"	"0"	"344"	"448"	"111"	"4"	"2205"	"21"	"7"	"1311"	"2083"	"608"	"38"	"957"	"2"	"909"	"572"	"0"	"0"	"679"	"4"	"1414"	"1323"	"7"	"12"	"41"	"3"	"281"	"241"	"840"	"191"	"15"	"2190"	"108"	"111"	"3"	"175"	"12"	"951"	"7"	"409"	"589"	"28"	"2838"	"15"	"578"	"452"	"124"	"58"	"13"	"674"	"13"	"1"	"488"	"118"	"0"	"3255"	"1745"	"0"	"280"	"697"	"1251"	"855"	"151"	"1"	"35"	"144"	"392"	"633"	"1062"	"1"	"4543"	"530"	"44"	"38"	"0"	"251"	"16"	"12"	"0"	"0"	"0"	"1801"	"1831"	"121"	"2612"	"213"	"1199"	"2"	"7"	"181"	"2"	"3"	"0"	"592"	"11599"	"3675"	"535"	"3897"	"181"	"0"	"1162"	"0"	"829"	"0"	"873"	"1172"	"3761"	"82"	"322"	"320"	"223"	"971"	"3"	"0"	"0"	"0"	"1930"	"67"	"11"	"21"	"269"	"2385"	"20"	"925"	"3558"	"894"	"2"	"639"	"15"	"1481"	"1039"	"1"	"0"	"0"	"17"	"86"	"0"	"503"	"954"	"106"	"1442"	"718"	"75"	"420"	"7"	"451"	"7"	"701"	"0"	"5"	"1226"	"41"	"112"	"136"	"2063"	"480"	"687"	"1484"	"796"	"863"	"718"	"734"	"311"	"0"	"584"	"691"	"2569"	"595"	"2410"	"2161"	"4464"	"3365"	"9730"	"92"	"714"	"333"	"22655"	"530"	"1973"	"2112"	"408"	"8"	"141"	"7"	"1018"	"3"	"164"	"242"	"1224"	"691"	"250"	"83"	"98"	"761"	"2186"	"1704"	"795"	"415"	"95"	"23"	"551"	"1058"	"264"	"190"	"3064"	"3"	"0"	"40"	"958"	"11"	"1672"	"16"	"1427"	"151"	"11"	"10"	"8"	"495"	"235"	"303"	"212"	"47"	"2243"	"38"	"793"	"21"	"316"	"2"	"159"	"487"	"487"	"861"	"1072"	"496"	"1067"	"14"	"0"	"602"	"1061"	"39"	"25"	"2153"	"23"	"1509"	"33"	"353"	"544"	"37"	"356"	"3220"	"1642"	"82"	"1"	"867"	"24"	"789"	"834"	"32"	"285"	"1072"	"1863"	"827"	"11"	"3856"	"534"	"596"	"40"	"484"	"432"	"86"	"4509"	"1169"	"590"	"819"	"976"	"0"	"0"	"83"	"12"	"645"	"423"	"597"	"575"	"30"	"214"	"5"	"19"	"45"	"5"	"374"	"22"	"13461"	"704"	"0"	"1"	"343"	"1"	"4600"	"3984"	"250"	"499"	"1583"	"0"	"11"	"439"	"1938"	"875"	"4737"	"168"	"378"	"1718"	"173"	"454"	"7189"	"0"	"0"	"35"	"7"	"777"	"390"	"653"	"19"	"4662"	"11"	"3"	"6"	"1881"	"199"	"30"	"0"	"4"	"345"	"28"	"4"	"1426"	"211"	"0"	"443"	"1"	"2"	"3"	"1"	"2"	"36"	"1618"	"413"	"2866"	"2"	"38"	"10"	"5"	"7"	"527"	"1759"	"24"	"27"	"60"	"20362"	"44"	"32"	"145"	"5"	"930"	"219"	"842"	"3"	"14"	"30"	"4"	"2"	"167"	"2228"	"6"	"6"	"119"	"102"	"45"	"4853"	"1377"	"45"	"1"	"1"	"1"	"0"	"176"	"7"	"208"	"1352"	"2596"	"335"	"2"	"0"	"29"	"1"	"115"	"66"	"555"	"0"	"3"	"23086"	"17968"	"271"	"837"	"1462"	"2"	"448"	"1553"	"3"	"10"	"12"	"1878"	"2558"	"23"	"18"	"583"	"13687"	"20215"	"1022"	"810"	"8"	"527"	"11"	"2"	"309"	"656"	"97"	"701"	"2183"	"816"	"1734"	"905"	"353"	"2671"	"469"	"6394"	"4475"	"3"	"157"	"624"	"1716"	"305"	"11"	"239"	"379"	"523"	"8181"	"422"	"52"	"101"	"292"	"249"	"1"	"15567"	"5166"	"2619"	"2388"	"0"	"0"	"3380"	"393"	"3364"	"137"	"135"	"1"	"87655"	"5"	"3"	"1"	"0"	"3"	"0"	"152"	"1521"	"0"	"1"	"5"	"3"	"11"	"12"	"92"	"1"	"1111"	"3236"	"11881"	"27242"	"3102"	"152"	"567"	"1135"	"8"	"163"	"18"	"2"	"2"	"1"	"0"	"0"	"3"	"0"	"0"	"1540"	"439"	"0"	"3"	"163"	"33"	"1407"	"4"	"0"	"11"	"68"	"0"	"0"	"1266"	"0"	"0"	"0"	"0"	"5"	"3374"	"37"	"1"	"155"	"1367"	"177"	"3768"	"180"	"1767"	"104"	"726"	"1470"	"1"	"3"	"2"	"509"	"477"	"298"	"3603"	"213"	"3915"	"3351"	"1178"	"2453"	"878"	"1139"	"681"	"402"	"971"	"129"	"293"	"233"	"379"	"5"	"441"	"1758"	"783"	"1180"	"3967"	"940"	"815"	"443"	"3179"	"160"	"32"	"27"	"194"	"627"	"1510"	"464"	"1448"	"13"	"1354"	"85"	"62"	"194"	"6"	"63"	"411"	"13"	"25"	"326"	"14"	"0"	"0"	"242"	"4152"	"530"	"1301"	"16"	"711"	"26"	"1"	"39"	"1"	"4"	"116"	"49"	"5"	"31"	"2"	"423"	"426"	"57"	"5016"	"1"	"10"	"792"	"572"	"19"	"628"	"151"	"334"	"81"	"2"	"4"	"571"	"0"	"1"	"2"	"9577"	"1563"	"0"	"2"	"281"	"61"	"1309"	"282"	"88"	"336"	"257"	"8"	"45"	"370"	"25"	"190"	"1355"	"13957"	"250"	"1"	"2"	"568"	"1"	"4"	"0"	"602"	"186"	"1319"	"0"	"22"	"399"	"6589"	"632"	"43"	"997"	"1910"	"1209"	"1465"	"471"	"1744"	"571"	"10"	"1"	"117"	"0"	"90"	"18"	"776"	"830"	"9"	"1639"	"1"	"0"	"166"	"2"	"0"	"5"	"0"	"0"	"0"	"0"	"10"	"225"	"0"	"1"	"2"	"236"	"2"	"0"	"0"	"23"	"0"	"3"	"41"	"492"	"29"	"871"	"7"	"2"	"17"	"10"	"0"	"5"	"1"	"184"	"47"	"481"	"2183"	"0"	"0"	"5"	"18"	"1147"	"1"	"8"	"0"	"2027"	"381"	"691"	"518"	"2632"	"123"	"1"	"28"	"1"	"0"	"3905"	"4711"	"7"	"744"	"48"	"119"	"7"	"3"	"226"	"2"	"2"	"0"	"1056"	"2102"	"15261"	"16"	"1878"	"2012"	"198"	"593"	"784"	"715"	"0"	"1"	"686"	"1"	"2"	"168"	"3"	"64"	"860"	"695"	"1402"	"16"	"0"	"658"	"799"	"7"	"2"	"8"	"294"	"241"	"217"	"1"	"12"	"2382"	"7"	"458"	"166"	"335"	"309"	"834"	"808"	"1981"	"2330"	"2688"	"4894"	"83"	"1525"	"859"	"418"	"75"	"3"	"723"	"4"	"156"	"541"	"80"	"1"	"875"	"0"	"2702"	"2104"	"1873"	"148"	"5131"	"2580"	"1049"	"638"	"611"	"11"	"37"	"350"	"63"	"98"	"952"	"51"	"370"	"821"	"11232"	"2395"	"858"	"492"	"385"	"237"	"140"	"649"	"0"	"632"	"1794"	"602"	"0"	"366"	"582"	"241"	"3"	"698"	"139"	"2681"	"1564"	"3"	"239"	"257"	"125"	"1381"	"607"	"90"	"725"	"183"	"428"	"0"	"40"	"166"	"22"	"29"	"34"	"0"	"7"	"1466"	"1151"	"847"	"778"	"445"	"420"	"3689"	"1305"	"2"	"797"	"1202"	"1378"	"12"	"3"	"82"	"1"	"8"	"711"	"3439"	"74"	"132"	"225"	"6"	"500"	"0"	"6"	"8"	"2980"	"703"	"850"	"1445"	"634"	"2094"	"23"	"0"	"10728"	"33"	"436"	"977"	"528"	"1"	"20"	"6"	"6"	"5"	"1"	"4"	"1"	"0"	"1"	"0"	"4"	"3"	"2"	"4"	"2"	"2"	"22"	"5"	"44"	"1712"	"1"	"1222"	"209"	"1261"	"824"	"56"	"745"	"118"	"3762"	"2829"	"40"	"166"	"102"	"316"	"0"	"185"	"632"	"11"	"1940"	"3424"	"1464"	"1875"	"0"	"854"	"2155"	"1304"	"1144"	"181"	"85"	"6"	"701"	"970"	"837"	"466"	"1"	"1521"	"658"	"498"	"8805"	"302"	"2612"	"16695"	"232"	"0"	"1012"	"6"	"0"	"1883"	"3437"	"5"	"1146"	"2143"	"1531"	"25"	"1657"	"781"	"2625"	"740"	"268"	"664"	"1005"	"177"	"1"	"5"	"651"	"180"	"0"	"14396"	"2595"	"370"	"2233"	"175"	"663"	"909"	"2162"	"767"	"489"	"2"	"2"	"82"	"1014"	"2986"	"668"	"2"	"1"	"400"	"330"	"8"	"1326"	"516"	"450"	"60"	"92"	"383"	"260"	"957"	"501"	"685"	"470"	"286"	"1028"	"56"	"1"	"623"	"2027"	"22"	"1799"	"0"	"77"	"161"	"30"	"3"	"6"	"5"	"532"	"1099"	"4"	"416"	"967"	"673"	"549"	"2662"	"1"	"1008"	"774"	"16"	"2"	"4"	"31"	"2"	"45"	"0"	"144"	"5"	"708"	"1475"	"3222"	"1025"	"10451"	"3904"	"0"	"2089"	"2088"	"3"	"2774"	"581"	"6025"	"2"	"828"	"867"	"2655"	"13861"	"0"	"2087"	"8"	"2619"	"524"	"4779"	"3"	"46"	"0"	"1"	"1082"	"2005"	"3"	"0"	"1059"	"1130"	"65"	"48"	"538"	"0"	"394"	"245"	"518"	"0"	"386"	"4493"	"53"	"824"	"7"	"1087"	"1195"	"353"	"141"	"18"	"481"	"4443"	"426"	"59"	"3"	"1"	"209"	"1395"	"175"	"2187"	"20"	"616"	"2417"	"644"	"2216"	"691"	"13413"	"8537"	"567"	"902"	"939"	"636"	"2601"	"336"	"3157"	"277"	"0"	"230"	"1736"	"197"	"195"	"2"	"321"	"882"	"239"	"3874"	"42"	"2111"	"416"	"1010"	"2"	"63"	"320"	"1224"	"1"	"324"	"1609"	"665"	"359"	"1092"	"32"	"19"	"16"	"2326"	"320"	"7823"	"45"	"1166"	"1218"	"1001"	"624"	"283"	"12"	"18"	"8439"	"497"	"1807"	"892"	"993"	"140"	"4991"	"4661"	"105"	"92"	"17"	"5"	"14"	"2"	"1"	"716"	"500"	"942"	"683"	"16"	"797"	"522"	"1648"	"723"	"15"	"6"	"0"	"419"	"5"	"1540"	"488"	"359"	"0"	"759"	"624"	"1178"	"249"	"782"	"2143"	"2834"	"637"	"3"	"121"	"919"	"15439"	"2784"	"892"	"2906"	"1721"	"946"	"208"	"1205"	"7"	"58"	"146"	"3438"	"388"	"65"	"83"	"1327"	"36890"	"2"	"801"	"54070"	"2"	"64"	"678"	"5"	"7"	"2060"	"224"	"2395"	"28"	"1591"	"0"	"205"	"1406"	"879"	"2"	"3"	"46"	"0"	"238"	"92"	"82"	"0"	"5584"	"2"	"1455"	"143"	"235"	"0"	"991"	"191"	"2023"	"1"	"120"	"2"	"109"	"2911"	"495"	"4699"	"798"	"36"	"2541"	"1"	"3"	"4"	"1"	"156"	"659"	"2"	"0"	"0"	"306"	"9"	"0"	"5"	"179"	"1280"	"438"	"519"	"1368"	"1700"	"469"	"74"	"5523"	"494"	"28"	"25"	"0"	"238"	"2737"	"949"	"664"	"801"	"386"	"0"	"29"	"5"	"8"	"26"	"2251"	"75"	"32"	"494"	"2251"	"705"	"876"	"0"	"4936"	"215"	"0"	"284"	"674"	"0"	"8451"	"343"	"1109"	"12496"	"13052"	"19"	"744"	"1720"	"173"	"185"	"238"	"4"	"1"	"1028"	"731"	"643"	"227"	"671"	"171"	"2"	"7"	"221"	"245"	"1454"	"0"	"2"	"1879"	"0"	"0"	"1916"	"15"	"1171"	"1039"	"467"	"815"	"2323"	"1539"	"0"	"0"	"3228"	"40"	"1947"	"1404"	"781"	"558"	"2"	"19"	"2154"	"251"	"1166"	"198"	"182"	"742"	"31"	"738"	"394"	"920"	"34"	"1306"	"30"	"39"	"49"	"40"	"42"	"4"	"0"	"497"	"666"	"684"	"2867"	"9699"	"5"	"830"	"0"	"5"	"0"	"0"	"0"	"8"	"1167"	"3"	"1"	"6"	"0"	"0"	"5"	"1"	"0"	"1"	"0"	"893"	"2148"	"4114"	"6"	"3"	"64"	"1372"	"208"	"1"	"451"	"867"	"807"	"76"	"530"	"112"	"4"	"15"	"168"	"357"	"401"	"2021"	"0"	"1007"	"143"	"509"	"54"	"240"	"0"	"4"	"3"	"680"	"174"	"592"	"1133"	"275"	"11"	"687"	"917"	"18"	"3"	"0"	"0"	"1036"	"159"	"28"	"1512"	"888"	"453"	"130"	"660"	"0"	"655"	"2890"	"120"	"56"	"1058"	"985"	"2183"	"288"	"775"	"431"	"1057"	"4"	"621"	"168"	"1687"	"0"	"52"	"0"	"8"	"0"	"13"	"5"	"2"	"0"	"0"	"0"	"1179"	"1183"	"333"	"453"	"2402"	"1668"	"15"	"13"	"3"	"1"	"747"	"0"	"56"	"306"	"11166"	"739"	"231"	"76"	"25"	"1033"	"490"	"0"	"379"	"0"	"729"	"198"	"485"	"1262"	"24"	"0"	"33"	"905"	"712"	"16"	"37"	"1458"	"2"	"3"	"39"	"244"	"2"	"2"	"2200"	"163"	"209"	"666"	"20619"	"17"	"1698"	"74"	"5183"	"2030"	"1301"	"22"	"27"	"402"	"751"	"700"	"1110"	"1387"	"15315"	"136"	"0"	"0"	"0"	"167"	"17"	"2"	"0"	"8"	"1"	"1"	"37"	"763"	"643"	"1713"	"1077"	"118"	"80"	"1"	"4"	"36"	"0"	"865"	"245"	"552"	"407"	"0"	"1"	"2"	"0"	"4520"	"483"	"0"	"2051"	"1"	"371"	"0"	"2446"	"0"	"2"	"5"	"445"	"1765"	"519"	"243"	"688"	"2"	"226"	"4685"	"776"	"344"	"13"	"1"	"3565"	"208"	"1446"	"1020"	"3969"	"3526"	"1165"	"489"	"590"	"551"	"14"	"1460"	"1660"	"844"	"1514"	"295"	"388"	"5959"	"727"	"508"	"3"	"14"	"95"	"811"	"5"	"271"	"15"	"2421"	"1405"	"790"	"2090"	"2504"	"188"	"6"	"42"	"9"	"1"	"7"	"1"	"0"	"914"	"0"	"419"	"3197"	"634"	"490"	"87"	"399"	"1121"	"144"	"508"	"746"	"737"	"25"	"198"	"2649"	"7"	"3590"	"8"	"505"	"838"	"43"	"40"	"185"	"554"	"15"	"3571"	"2419"	"12"	"187"	"932"	"2237"	"1190"	"9"	"11"	"581"	"9"	"1462"	"101"	"330"	"2066"	"741"	"132"	"4"	"1319"	"26"	"712"	"2550"	"2023"	"571"	"369"	"302"	"732"	"0"	"102"	"707"	"468"	"2"	"34"	"19"	"144"	"290"	"579"	"1283"	"35"	"119"	"149"	"243"	"1099"	"754"	"245"	"5245"	"956"	"52"	"164"	"654"	"908"	"1861"	"456"	"396"	"1"	"27"	"1207"	"7"	"31"	"3650"	"413"	"142"	"4"	"2"	"2"	"2"	"0"	"22"	"1"	"599"	"79"	"623"	"7"	"206"	"1267"	"48"	"245"	"2967"	"19"	"11"	"453"	"3863"	"1206"	"5"	"173"	"10"	"1053"	"275"	"900"	"285"	"99"	"0"	"1276"	"3074"	"532"	"1757"	"1172"	"1535"	"487"	"1409"	"76"	"1376"	"1"	"1"	"0"	"2"	"1"	"6255"	"401"	"854"	"938"	"5901"	"2297"	"24895"	"19"	"304"	"5031"	"254"	"88"	"2462"	"11560"	"245"	"987"	"2"	"3031"	"721"	"1308"	"3788"	"4"	"121"	"2035"	"8"	"15403"	"781"	"978"	"3"	"143"	"10"	"10"	"4"	"1"	"3"	"436"	"819"	"14"	"2012"	"5"	"13"	"0"	"2055"	"251"	"37"	"1655"	"0"	"2"	"6"	"1"	"842"	"0"	"2"	"0"	"2"	"0"	"18"	"202"	"1"	"487"	"1190"	"1690"	"2846"	"4"	"11"	"1343"	"43"	"1"	"106"	"942"	"1412"	"0"	"1724"	"2050"	"337"	"1173"	"13"	"0"	"16"	"66"	"1"	"7"	"2"	"195"	"70"	"2417"	"2029"	"640"	"250"	"245"	"2224"	"140"	"208"	"41"	"4200"	"401"	"4"	"668"	"3"	"1"	"983"	"1258"	"1047"	"762"	"188"	"72"	"350"	"8"	"5140"	"1"	"25"	"1"	"11925"	"762"	"112"	"248"	"152"	"694"	"37"	"128"	"1202"	"443"	"881"	"2"	"676"	"1258"	"836"	"0"	"5"	"152"	"993"	"40"	"238"	"1051"	"663"	"2426"	"727"	"16"	"18"	"414"	"1877"	"1209"	"13"	"36"	"1"	"343"	"500"	"35469"	"55"	"3"	"1396"	"441"	"974"	"410"	"94"	"3"	"2262"	"754"	"161"	"3524"	"6153"	"290"	"518"	"34"	"173"	"401"	"0"	"0"	"444"	"94"	"121"	"73"	"7"	"10"	"26"	"5"	"1"	"597"	"35"	"1"	"0"	"600"	"6"	"18"	"3"	"13"	"3"	"1066"	"247"	"137"	"531"	"4325"	"72"	"168"	"36"	"135"	"367"	"680"	"256"	"34"	"928"	"412"	"20"	"1392"	"906"	"3"	"3659"	"1"	"161"	"1043"	"3"	"0"	"0"	"1295"	"6"	"807"	"1464"	"5"	"1"	"217"	"436"	"258"	"11"	"422"	"3982"	"429"	"26915"	"57"	"0"	"0"	"3"	"1"	"8423"	"60"	"17"	"18932"	"1542"	"403"	"474"	"16"	"295"	"16839"	"4802"	"2089"	"13"	"69"	"191"	"5"	"87"	"1"	"402"	"65"	"7766"	"83"	"307"	"65"	"1775"	"719"	"201"	"5377"	"720"	"0"	"0"	"1129"	"52"	"6944"	"6942"	"486"	"12"	"575"	"189"	"3"	"0"	"4"	"3217"	"48"	"140"	"791"	"193"	"1"	"0"	"3173"	"54"	"390"	"0"	"0"	"1450"	"3719"	"1508"	"1120"	"856"	"693"	"7"	"14"	"1"	"0"	"5"	"4"	"0"	"43"	"133"	"780"	"25"	"558"	"912"	"7"	"663"	"9048"	"0"	"25"	"228"	"1062"	"5"	"46"	"1"	"3261"	"2929"	"0"	"236"	"517"	"17"	"997"	"163"	"1124"	"0"	"4"	"0"	"0"	"2585"	"15917"	"2222"	"198"	"277"	"320"	"1"	"584"	"10"	"349"	"11"	"960"	"1274"	"103"	"205"	"90"	"0"	"0"	"20"	"357"	"10"	"1"	"22"	"7"	"391"	"148"	"1"	"2"	"11"	"3"	"0"	"2044"	"28"	"216"	"99"	"10"	"1303"	"22"	"183"	"312"	"1138"	"3606"	"369"	"966"	"1815"	"1056"	"772"	"1219"	"252"	"836"	"148"	"1175"	"2718"	"70"	"573"	"63"	"218"	"299"	"2401"	"997"	"503"	"481"	"307"	"60"	"16"	"52"	"1348"	"115"	"885"	"497"	"1176"	"167"	"345"	"5"	"315"	"6"	"1"	"1"	"47"	"6"	"526"	"64"	"20"	"31"	"18"	"59"	"1241"	"737"	"306"	"3"	"869"	"25"	"1651"	"5"	"6"	"183"	"1091"	"107"	"596"	"1011"	"202"	"22"	"1518"	"68"	"4"	"2723"	"701"	"0"	"1045"	"1097"	"3092"	"224"	"6"	"406"	"771"	"1017"	"2978"	"1459"	"251"	"982"	"2279"	"185"	"269"	"60"	"3415"	"580"	"2453"	"276"	"116"	"1127"	"233"	"1851"	"904"	"3967"	"932"	"428"	"0"	"213"	"42"	"5"	"1355"	"197"	"28"	"46"	"451"	"423"	"388"	"219"	"814"	"14"	"117"	"5803"	"32"	"18"	"7389"	"298"	"131"	"197"	"785"	"1498"	"1100"	"29"	"359"	"1018"	"216"	"1829"	"867"	"62"	"184"	"13"	"55"	"370"	"478"	"8544"	"5"	"883"	"12272"	"7"	"28"	"70"	"384"	"4"	"562"	"603"	"814"	"882"	"2791"	"468"	"785"	"491"	"865"	"257"	"34"	"24"	"272"	"273"	"281"	"15"	"584"	"3352"	"792"	"722"	"459"	"3629"	"620"	"9"	"3836"	"20"	"236"	"1042"	"1586"	"1508"	"166"	"1790"	"353"	"187"	"147"	"3"	"1636"	"890"	"1095"	"139"	"3050"	"1413"	"577"	"1134"	"326"	"1538"	"20"	"5"	"607"	"970"	"0"	"3"	"71"	"209"	"456"	"25"	"1"	"3"	"48"	"504"	"971"	"592"	"691"	"338"	"31"	"6014"	"14"	"117"	"217"	"524"	"133"	"2"	"230"	"8"	"1991"	"321"	"1175"	"79"	"0"	"8"	"128"	"0"	"64"	"125"	"757"	"3291"	"612"	"1"	"2"	"2563"	"63"	"1"	"0"	"1"	"838"	"78"	"2018"	"211"	"1"	"870"	"6"	"18"	"176"	"2"	"3"	"722"	"10"	"2"	"1587"	"117"	"843"	"791"	"2330"	"4895"	"259"	"56"	"3165"	"499"	"7435"	"70"	"0"	"0"	"3"	"118"	"4"	"2"	"851"	"39"	"1"	"102"	"1268"	"234"	"1313"	"652"	"1091"	"2"	"1685"	"996"	"470"	"3159"	"2468"	"3"	"0"	"0"	"224"	"3"	"0"	"0"	"0"	"2"	"37"	"362"	"355"	"639"	"89"	"409"	"583"	"1386"	"462"	"211"	"496"	"132"	"121"	"548"	"67"	"821"	"1289"	"1076"	"989"	"341"	"40"	"1180"	"6800"	"323"	"666"	"7"	"5"	"11"	"172"	"1635"	"917"	"543"	"829"	"1"	"73"	"2"	"0"	"11403"	"1594"	"2"	"370"	"1696"	"2348"	"5"	"1073"	"565"	"156"	"780"	"61"	"425"	"0"	"4462"	"620"	"2342"	"357"	"45"	"179"	"2413"	"211"	"59"	"30"	"35"	"425"	"964"	"449"	"268"	"170"	"44"	"125"	"2911"	"1"	"3356"	"1879"	"1794"	"527"	"365"	"8"	"649"	"2"	"147"	"3183"	"742"	"127"	"471"	"1417"	"743"	"1787"	"211"	"85"	"122"	"1592"	"3"	"5"	"49"	"661"	"193"	"348"	"750"	"367"	"549"	"2937"	"2346"	"2031"	"1528"	"682"	"63"	"0"	"1"	"653"	"15"	"1416"	"240"	"920"	"332"	"91"	"190"	"33"	"312"	"26"	"320"	"121"	"29"	"258"	"9"	"3"	"50"	"4"	"6"	"3"	"4"	"124"	"481"	"3"	"875"	"62"	"1079"	"131"	"0"	"1"	"174"	"658"	"6"	"5791"	"3127"	"263"	"1881"	"1186"	"3056"	"163"	"585"	"4639"	"2046"	"1948"	"3035"	"3241"	"2037"	"71"	"2753"	"4993"	"482"	"5364"	"1839"	"775"	"159"	"946"	"5217"	"4841"	"1332"	"378"	"25"	"10992"	"45168"	"803"	"1569"	"3"	"71"	"2"	"303"	"191"	"42795"	"2209"	"3306"	"508"	"3802"	"221"	"1500"	"2835"	"3"	"76"	"3383"	"16675"	"11535"	"16"	"532"	"8599"	"51"	"2456"	"0"	"277"	"121"	"14"	"10"	"49"	"138"	"0"	"0"	"0"	"0"	"0"	"2"	"0"	"26"	"2372"	"289"	"706"	"1"	"39"	"130"	"0"	"2202"	"2994"	"204"	"0"	"56"	"2693"	"14"	"167"	"787"	"536"	"4585"	"0"	"194"	"311"	"25941"	"0"	"84"	"11007"	"7590"	"3251"	"930"	"308"	"1296"	"2066"	"775"	"1197"	"6568"	"3103"	"2336"	"3"	"3"	"2"	"252"	"2"	"346"	"4"	"1006"	"390"	"1569"	"336"	"884"	"10"	"78"	"1"	"1850"	"144"	"5297"	"198"	"1725"	"84"	"665"	"10"	"23"	"943"	"233"	"448"	"732"	"35"	"122"	"399"	"0"	"0"	"4989"	"670"	"869"	"861"	"259"	"735"	"1569"	"475"	"722"	"2549"	"521"	"1001"	"526"	"154"	"6"	"1"	"12"	"545"	"4"	"1658"	"348"	"17"	"85"	"2"	"60"	"5"	"0"	"226"	"1776"	"3028"	"2261"	"261"	"995"	"729"	"418"	"195"	"0"	"2468"	"656"	"16111"	"3"	"608"	"1"	"679"	"3"	"570"	"4107"	"406"	"128"	"35352"	"155"	"82"	"0"	"53"	"930"	"139"	"227"	"362"	"326"	"1413"	"3036"	"164"	"10"	"0"	"1"	"0"	"0"	"1885"	"1496"	"981"	"1043"	"1409"	"2709"	"543"	"643"	"2426"	"5103"	"1717"	"1"	"1061"	"1227"	"547"	"1909"	"313"	"179"	"277"	"7"	"595"	"2035"	"4882"	"9855"	"2128"	"550"	"1182"	"2390"	"6477"	"1915"	"2481"	"50"	"1817"	"591"	"5736"	"22"	"296"	"490"	"1053"	"1069"	"163"	"3825"	"4265"	"229"	"871"	"482"	"1611"	"42"	"0"	"319"	"420"	"4"	"285"	"0"	"2"	"865"	"70"	"84"	"1"	"1257"	"152"	"451"	"293"	"837"	"714"	"363"	"22"	"97"	"61"	"17"	"1049"	"704"	"1251"	"771"	"972"	"266"	"586"	"1568"	"61"	"20"	"839"	"5"	"0"	"1"	"2"	"1495"	"6"	"3"	"2"	"3"	"5"	"5"	"85"	"560"	"249"	"8"	"581"	"1"	"0"	"7"	"36"	"1720"	"8"	"0"	"392"	"104"	"207"	"41"	"1120"	"9"	"24"	"210"	"196"	"650"	"6"	"1"	"4176"	"6178"	"5230"	"162"	"1442"	"7"	"244"	"1868"	"359"	"52"	"962"	"1410"	"9"	"379"	"5540"	"240"	"407"	"616"	"14"	"2"	"2"	"2"	"1776"	"2"	"8"	"3"	"9"	"187"	"5669"	"74"	"430"	"957"	"167"	"1"	"13"	"318"	"35"	"364"	"19"	"611"	"528"	"50"	"692"	"288"	"1"	"9"	"1151"	"2572"	"43"	"0"	"81"	"41"	"590"	"84"	"2613"	"771"	"5"	"5329"	"2"	"2183"	"504"	"2584"	"0"	"0"	"0"	"0"	"0"	"0"	"0"	"0"	"1"	"0"	"0"	"0"	"0"	"0"	"0"	"0"	"0"	"0"	"0"	"0"	"0"	"0"	"0"	"0"	"0"	"0"	"1"	"6"	"4706"	"2988"	"6643"	"1091"	"7397"	"6"	"693"	"3703"	"2057"	"6"	"87"	"58"	"1517"	"1764"	"5"	"2361"	"91"	"2255"	"254"	"1"	"0"	"0"	"0"	"0"	"0"	"0"	"4297"	"54"	"569"	"1572"	"2736"	"1108"	"348"	"317"	"758"	"149"	"486"	"2"	"8"	"1454"	"2041"	"4"	"16854"	"648"	"276"	"291"	"380"	"75"	"31"	"3506"	"74"	"476"	"366"	"0"	"0"	"0"	"0"	"0"	"3"	"785"	"510"	"782"	"1004"	"223"	"3637"	"1728"	"7"	"38"	"412"	"2229"	"1804"	"3296"	"302"	"158"	"0"	"419"	"4"	"2778"	"1"	"15"	"42"	"1084"	"1644"	"1690"	"14"	"5"	"27"	"909"	"552"	"496"	"475"	"123"	"1670"	"359"	"544"	"451"	"2980"	"124"	"4139"	"718"	"397"	"476"	"836"	"443"	"1309"	"2111"	"639"	"400"	"1156"	"480"	"1"	"32"	"7"	"65"	"75"	"60"	"387"	"22"	"4044"	"1376"	"7"	"6"	"51"	"18"	"737"	"6"	"72"	"2456"	"256"	"0"	"2895"	"2"	"1"	"0"	"0"	"0"	"0"	"0"	"4119"	"2250"	"2269"	"691"	"2998"	"250"	"279"	"1471"	"135"	"769"	"128"	"17"	"39"	"3"	"9886"	"1"	"470"	"7"	"1428"	"58"	"897"	"6322"	"21"	"138"	"462"	"1101"	"2079"	"5408"	"2923"	"138"	"193"	"1276"	"1171"	"5"	"1"	"3694"	"746"	"303"	"826"	"4800"	"59"	"306"	"5194"	"93"	"1"	"6"	"288"	"310"	"1"	"469"	"1418"	"455"	"51"	"439"	"92"	"293"	"2479"	"104"	"0"	"35"	"43"	"431"	"14496"	"1304"	"0"	"533"	"352"	"10578"	"0"	"1444"	"3"	"1338"	"1630"	"365"	"4"	"2237"	"289"	"66"	"3214"	"202"	"167"	"284"	"9"	"403"	"12"	"5002"	"2559"	"376"	"24246"	"846"	"588"	"2181"	"1122"	"59"	"775"	"1805"	"7060"	"118"	"125"	"106"	"328"	"636"	"6443"	"1197"	"1902"	"546"	"2492"	"85"	"7"	"408"	"3672"	"2195"	"853"	"1561"	"7562"	"832"	"496"	"4"	"3"	"815"	"4102"	"7548"	"270"	"1870"	"3609"	"5326"	"374"	"24488"	"384"	"1568"	"982"	"578"	"4088"	"2719"	"13"	"18"	"212"	"5286"	"2208"	"43"	"0"	"6803"	"1950"	"1791"	"74"	"615"	"0"	"4272"	"1010"	"93"	"46"	"2628"	"20"	"437"	"441"	"1706"	"6643"	"224"	"6670"	"2555"	"1201"	"4930"	"4238"	"587"	"5770"	"4804"	"1060"	"375"	"15"	"2075"	"0"	"1250"	"5"	"602"	"237"	"7775"	"286"	"38"	"605"	"185"	"2840"	"138"	"2316"	"26"	"402"	"4"	"8"	"4512"	"1757"	"8"	"1"	"22"	"203"	"89"	"10"	"5223"	"514"	"1219"	"0"	"0"	"5"	"15"	"0"	"1"	"150"	"9"	"45"	"295"	"8"	"18"	"7"	"8"	"16"	"11"	"2186"	"0"	"0"	"1232"	"0"	"2"	"0"	"0"	"3008"	"1880"	"687"	"838"	"1"	"1334"	"38"	"0"	"0"	"0"	"0"	"0"	"0"	"675"	"1"	"17"	"73"	"77"	"4"	"315"	"2075"	"17021"	"477"	"1"	"2219"	"768"	"1"	"14"	"33935"	"481"	"84"	"10"	"45"	"5"	"549"	"3686"	"4"	"60"	"629"	"214"	"805"	"12"	"1"	"1"	"0"	"1"	"4935"	"1250"	"279"	"4853"	"331"	"70"	"106"	"19"	"276"	"3325"	"1"	"0"	"3"	"0"	"0"	"2679"	"1"	"2"	"3"	"3"	"3"	"0"	"0"	"3574"	"11"	"1"	"3"	"3105"	"53"	"0"	"232"	"39"	"1535"	"8"	"10"	"0"	"1007"	"62"	"0"	"19"	"17086"	"11"	"2886"	"1066"	"739"	"9"	"9"	"10"	"1"	"0"	"0"	"1"	"0"	"0"	"0"	"247"	"0"	"99"	"709"	"6"	"3"	"10"	"1"	"2"	"1"	"0"	"0"	"278"	"101"	"145"	"6"	"220"	"0"	"1"	"2"	"2"	"1622"	"261"	"908"	"1"	"195"	"976"	"25"	"0"	"2"	"18"	"0"	"0"	"0"	"22"	"0"	"0"	"0"	"0"	"0"	"1"	"0"	"0"	"0"	"10"	"0"	"502"	"0"	"0"	"0"	"1"	"4"	"1"	"1"	"6"	"856"	"710"	"298"	"6"	"1025"	"238"	"645"	"1190"	"34"	"8"	"5"	"2"	"3"	"1867"	"20"	"1222"	"4"	"1"	"38191"	"221"	"26"	"1"	"0"	"1833"	"0"	"0"	"33"	"698"	"592"	"14"	"0"	"36"	"356"	"51"	"36"	"1"	"9"	"168"	"0"	"8734"	"0"	"0"	"0"	"1257"	"47766"	"2404"	"280"	"186"	"2083"	"0"	"499"	"366"	"128"	"174"	"12"	"423"	"5829"	"2159"	"773"	"64"	"6"	"942"	"219"	"349"	"1"	"225"	"1"	"15556"	"842"	"577"	"2"	"174"	"18"	"1728"	"85"	"266"	"612"	"279"	"49"	"370"	"3041"	"13"	"1"	"0"	"1"	"244"	"32"	"1305"	"682"	"104"	"7"	"1053"	"2308"	"3"	"18"	"0"	"77854"	"0"	"5"	"1355"	"1"	"81"	"2209"	"205"	"366"	"13582"	"812"	"1404"	"899"	"4025"	"201"	"187"	"75"	"182"	"70"	"13259"	"403"	"471"	"0"	"1380"	"3639"	"583"	"959"	"24765"	"138"	"15"	"1606"	"630"	"2"	"2673"	"3945"	"0"	"10977"	"22380"	"2"	"267"	"10"	"727"	"15"	"4009"	"870"	"32"	"39"	"228"	"6"	"639"	"35"	"72"	"3"	"673"	"8199"	"147"	"642"	"3"	"1"	"155"	"17"	"0"	"101"	"429"	"2964"	"3026"	"1537"	"424"	"2796"	"14116"	"73"	"2"	"311"	"393"	"0"	"61"	"69"	"846"	"1182"	"3091"	"209"	"4994"	"1552"	"1022"	"0"	"12893"	"216"	"738"	"28"	"372"	"254"	"449"	"6"	"8"	"2"	"3"	"0"	"3598"	"1"	"528"	"3391"	"389"	"858"	"25"	"1"	"1"	"51"	"2233"	"35"	"38"	"565"	"3"	"0"	"0"	"1291"	"425"	"4"	"732"	"741"	"324"	"688"	"28"	"796"	"1266"	"351"	"83"	"14051"	"5"	"1"	"3869"	"307"	"2"	"161"	"16"	"1"	"0"	"11491"	"5739"	"1"	"167"	"1"	"78"	"163"	"1610"	"5833"	"1499"	"17"	"2"	"3"	"5"	"139"	"2"	"0"	"16"	"99"	"618"	"50"	"58"	"22"	"4386"	"1613"	"4"	"0"	"3931"	"0"	"101"	"1923"	"69"	"97"	"106"	"1178"	"255"	"1769"	"93"	"2"	"263"	"67"	"0"	"26"	"508"	"1499"	"5"	"3153"	"59"	"111"	"84"	"99"	"552"	"2968"	"183"	"2191"	"639"	"1"	"3"	"831"	"13"	"167"	"1863"	"444"	"282"	"2"	"0"	"327"	"0"	"2359"	"2190"	"23"	"1"	"1043"	"5"	"1035"	"105"	"386"	"1"	"0"	"22"	"93"	"3294"	"8"	"54"	"888"	"1676"	"24"	"118"	"49"	"1736"	"0"	"5"	"427"	"1"	"1"	"41"	"1"	"66"	"99"	"24"	"0"	"43"	"3"	"2"	"2"	"1"	"2"	"52"	"32"	"1"	"0"	"170"	"1"	"5"	"15"	"233"	"15"	"0"	"0"	"1"	"24"	"0"	"17"	"33"	"153"	"7"	"3"	"10"	"195"	"151"	"0"	"18"	"287"	"1"	"9"	"4"	"0"	"0"	"10"	"1"	"48"	"74"	"20"	"537"	"1"	"0"	"3766"	"0"	"273613"	"46015"	"69"	"40632"	"122127"	"0"	"6085"	"1"	"22400"	"978"	"647"	"89309"	"23720"	"89649"	"19021"	"649"	"2839"	"5478"	"1"	"5086"	"0"	"992"	"1992"	"0"	"469"	"56"	"3630"	"30"	"680"	"32"	"1101"	"1178"	"366"	"3"	"1602"	"990"	"27412"	"487"	"1984"	"2370"	"1589"	"2615"	"7672"	"3"	"85"	"18799"	"26"	"1"	"1"	"685"	"3"	"100"	"0"	"3"	"87"	"2"	"84"	"130"	"9"	"342"	"2433"	"5"	"154"	"1503"	"125"	"3"	"0"	"872"	"2048"	"55"	"134"	"9"	"18"	"62"	"163"	"15"	"0"	"12"	"173"	"0"	"116"	"151"	"5899"	"6"	"1"	"2"	"34"	"10734"	"2257"	"2331"	"1503"	"0"	"46"	"129"	"1858"	"46468"	"14661"	"4435"	"12908"	"895"	"3"	"1842"	"0"	"3755"	"5"	"1309"	"36"	"22"	"0"	"2362"	"174"	"0"	"3"	"9"	"39"	"2684"	"4189"	"6"	"1"	"1108"	"381"	"229"	"25"	"29"	"118"	"359"	"3"	"8"	"7"	"15"	"37"	"114"	"306"	"1122"	"417"	"112"	"1"	"5"	"1880"	"14"	"92"	"1"	"37"	"8"	"2430"	"15"	"1"	"155"	"564"	"1"	"516"	"657"	"1892"	"1605"	"113"	"7"	"5"	"4"	"5531"	"3"	"19"	"9"	"48"	"35"	"80"	"6"	"27"	"14683"	"184"	"6"	"4"	"212"	"47"	"1"	"1"	"119"	"305"	"277"	"6"	"1784"	"91"	"519"	"34"	"1258"	"651"	"8"	"57"	"0"	"10"	"3"	"6"	"1435"	"562"	"6"	"271"	"794"	"183"	"1"	"11"	"64"	"0"	"6"	"323"	"37"	"4"	"27"	"6"	"5"	"183"	"4"	"129"	"871"	"447"	"34"	"6"	"358"	"24"	"4"	"2629"	"175"	"6"	"121"	"968"	"4"	"1762"	"2"	"1"	"0"	"8"	"285"	"128"	"27"	"286"	"2626"	"100"	"0"	"0"	"4"	"7"	"0"	"31"	"68"	"14"	"1"	"0"	"0"	"2"	"4"	"55"	"789"	"22"	"107"	"324"	"0"	"3"	"61"	"22"	"20"	"5"	"7"	"121"	"422"	"219"	"795"	"128"	"0"	"9"	"613"	"0"	"10534"	"54"	"61"	"935"	"5"	"0"	"364"	"27"	"2472"	"0"	"1"	"1"	"0"	"15"	"928"	"0"	"134"	"0"	"65"	"19"	"1"	"3"	"129"	"1"	"0"	"9"	"8"	"0"	"302"	"11"	"28"	"414"	"1"	"51"	"5"	"605"	"0"	"0"	"61"	"0"	"1"	"7"	"13"	"149"	"0"	"455"	"56"	"13"	"78"	"61"	"4"	"10"	"307"	"7"	"0"	"2"	"2"	"43"	"173"	"4"	"45"	"76"	"41"	"1"	"158"	"11"	"0"	"0"	"4"	"144"	"2"	"16"	"3"	"19"	"26"	"2"	"4"	"3"	"125"	"0"	"6"	"6"	"9"	"17"	"14"	"1"	"1"	"3"	"2"	"3"	"0"	"0"	"3"	"0"	"1"	"228"	"3"	"0"	"3"	"108"	"2"	"36"	"88"	"0"	"90"	"0"	"0"	"2"	"0"	"0"	"8"	"71"	"1"	"7"	"16"	"3"	"8"	"82"	"0"	"0"	"3"	"1"	"8"	"0"	"11"	"658"	"171"	"107"	"9"	"1069"	"820"	"127"	"1"	"366"	"0"	"0"	"38"	"2037"	"9"	"4"	"304"	"870"	"68"	"86"	"80"	"272"	"39"	"63"	"281"	"143"	"159"	"55"	"6"	"125"	"0"	"84"	"143"	"30"	"549"	"337"	"160"	"69"	"8"	"900"	"225"	"226"	"51"	"11"	"65"	"70"	"347"	"33"	"1540"	"280"	"160"	"391"	"356"	"600"	"1264"	"26"	"3122"	"251"	"677"	"7647"	"1362"	"16"	"12"	"1038"	"1289"	"2212"	"1849"	"152"	"753"	"951"	"49"	"259"	"4"	"106"	"2"	"0"	"0"	"16"	"40"	"7"	"1"	"0"	"0"	"19"	"77"	"0"	"1"	"0"	"38"	"32"	"2"	"1"	"738"	"3"	"4"	"16"	"13"	"145"	"1739"	"14"	"4"	"0"	"5"	"3"	"52"	"0"	"0"	"0"	"0"	"0"	"2"	"1"	"0"	"0"	"0"	"20"	"0"	"22"	"2"	"766"	"4"	"0"	"209"	"2"	"1"	"1"	"0"	"281"	"0"	"117"	"66"	"0"	"2"	"0"	"13"	"3"	"0"	"6"	"1"	"0"	"0"	"0"	"20"	"0"	"1"	"0"	"2"	"0"	"0"	"39"	"15"	"0"	"0"	"7"	"7"	"0"	"0"	"0"	"0"	"3"	"28"	"0"	"1"	"0"	"0"	"7"	"1"	"0"	"2"	"1"	"0"	"0"	"2"	"5"	"7"	"0"	"0"	"0"	"13"	"4"	"3"	"2"	"1"	"28"	"4"	"3"	"1"	"0"	"0"	"0"	"0"	"9"	"8"	"0"	"0"	"8"	"2003"	"452"	"2258"	"1"	"1828"	"546"	"5256"	"222"	"321"	"1939"	"1408"	"25"	"1056"	"4136"	"2039"	"4247"	"1386"	"1088"	"2421"	"866"	"100"	"325"	"40"	"990"	"916"	"3188"	"1181"	"792"	"123"	"1667"	"2380"	"527"	"314"	"220"	"116"	"289"	"892"	"2992"	"19893"	"102"	"0"	"14"	"13518"	"184"	"174"	"299"	"168"	"922"	"9"	"5"	"179"	"1023"	"459"	"1624"	"886"	"767"	"285"	"93"	"13650"	"115"	"24"	"61"	"420"	"240"	"11784"	"279"	"26"	"352"	"150"	"6674"	"15"	"575"	"257"	"2040"	"67"	"1020"	"596"	"9"	"1331"	"215"	"1595"	"28157"	"4562"	"885"	"19"	"2237"	"466"	"365"	"100"	"6681"	"1827"	"495"	"15253"	"1485"	"679"	"1167"	"303"	"282"	"257"	"2463"	"40"	"1251"	"205"	"1112"	"479"	"1783"	"296"	"8382"	"26402"	"3"	"776"	"681"	"1504"	"40"	"24"	"1"	"7"	"164896"	"397"	"865"	"3480"	"258"	"233"	"14466"	"771"	"5055"	"451"	"5326"	"60"	"1027"	"850"	"212"	"87"	"514"	"3"	"1871"	"2135"	"15269"	"3386"	"304"	"1575"	"929"	"5257"	"5941"	"6827"	"1826"	"4500"	"10974"	"3704"	"0"	"1958"	"847"	"1"	"5"	"3840"	"7"	"1"	"2"	"3"	"1810"	"1"	"3"	"11"	"0"	"79"	"733"	"2520"	"72"	"0"	"0"	"2209"	"1"	"1"	"0"	"9"	"12980"	"3186"	"31"	"348"	"514"	"1843"	"345"	"1060"	"0"	"3392"	"158"	"129"	"97"	"40"	"26"	"876"	"1406"	"376"	"823"	"141"	"2066"	"1961"	"497"	"1070"	"99"	"50"	"4"	"3"	"94"	"10"	"1909"	"8"	"962"	"116"	"954"	"73"	"2619"	"1887"	"333"	"386"	"4805"	"915"	"4398"	"612"	"13"	"33"	"41"	"2"	"4"	"1"	"1"	"2"	"2"	"17"	"2"	"0"	"1"	"3"	"0"	"2485"	"60"	"337"	"3374"	"105"	"11252"	"35"	"470"	"497"	"1952"	"64"	"1"	"293"	"11"	"1379"	"1696"	"47"	"0"	"14"	"15"	"933"	"182"	"56"	"539"	"179"	"13"	"68"	"2122"	"159"	"58"	"391"	"1211"	"625"	"1073"	"610"	"175"	"747"	"1157"	"12307"	"22"	"2625"	"176"	"11"	"4"	"3"	"1"	"411"	"113"	"81"	"16"	"277"	"6"	"0"	"107"	"1333"	"276"	"477"	"1"	"2765"	"1438"	"1999"	"12"	"23"	"16"	"212"	"12"	"842"	"6712"	"1114"	"1883"	"2748"	"1394"	"529"	"3"	"1"	"0"	"136"	"227"	"246"	"78"	"1143"	"10"	"88"	"1680"	"0"	"0"	"0"	"0"	"0"	"0"	"0"	"0"	"0"	"0"	"0"	"0"	"0"	"0"	"0"	"0"	"0"	"1"	"0"	"0"	"1"	"0"	"0"	"0"	"0"	"0"	"2306"	"186"	"166"	"538"	"1"	"60"	"0"	"454"	"1"	"431"	"102"	"370"	"10056"	"1654"	"0"	"1"	"2"	"1"	"2"	"3"	"3"	"0"	"0"	"1"	"0"	"0"	"0"	"0"	"1"	"2"	"2"	"3"	"2"	"1"	"3"	"1"	"0"	"1"	"0"	"14"	"0"	"153"	"3446"	"3598"	"227"	"1902"	"727"	"6"	"0"	"16"	"210"	"270"	"1"	"2498"	"23"	"9"	"4716"	"183"	"593"	"261"	"2"	"2441"	"22"	"2696"	"10"	"56"	"2768"	"0"	"1"	"0"	"1931"	"54"	"302"	"0"	"0"	"198"	"1051"	"4108"	"424"	"402"	"7"	"105"	"5"	"90"	"0"	"3"	"10"	"1438"	"27"	"346"	"1677"	"1930"	"3491"	"817"	"178"	"1"	"0"	"6"	"1"	"194"	"204"	"1045"	"540"	"108"	"1633"	"388"	"0"	"3"	"0"	"8"	"0"	"304"	"528"	"761"	"876"	"1237"	"704"	"306"	"757"	"1442"	"1302"	"449"	"161"	"322"	"335"	"27"	"29"	"23"	"11"	"69"	"1156"	"1"	"0"	"306"	"3173"	"1492"	"191"	"5629"	"4366"	"2602"	"5271"	"17"	"524"	"443"	"252"	"304"	"614"	"161"	"266"	"304"	"334"	"772"	"0"	"0"	"0"	"0"	"0"	"0"	"11"	"95"	"59"	"5791"	"908"	"2323"	"876"	"309"	"584"	"506"	"611"	"766"	"2365"	"0"	"0"	"4"	"1236"	"2384"	"4453"	"529"	"862"	"12"	"4"	"2"	"3084"	"39"	"1092"	"913"	"769"	"3002"	"1501"	"2001"	"59"	"2"	"15"	"1307"	"0"	"58"	"6179"	"638"	"238"	"130"	"579"	"308"	"1"	"0"	"0"	"1"	"5"	"1"	"0"	"570"	"869"	"349"	"287"	"65"	"44"	"122"	"62"	"1542"	"443"	"220"	"800"	"3110"	"740"	"2208"	"1091"	"1712"	"896"	"6"	"1099"	"5980"	"1910"	"480"	"303"	"3"	"2345"	"92"	"2508"	"1002"	"2978"	"21"	"5385"	"2421"	"2503"	"244"	"176"	"1679"	"16"	"1"	"20"	"0"	"2"	"3"	"2"	"199"	"9"	"25"	"0"	"0"	"55"	"220"	"606"	"2270"	"15"	"3540"	"759"	"2058"	"5"	"3033"	"5000"	"0"	"4"	"10"	"6499"	"15"	"2"	"587"	"382"	"5761"	"1045"	"2365"	"37"	"2"	"2"	"27"	"1"	"1471"	"2014"	"1116"	"1479"	"938"	"1"	"0"	"14"	"4852"	"46"	"4"	"1"	"131"	"136"	"4"	"1"	"0"	"1297"	"6"	"3"	"1066"	"0"	"1604"	"0"	"885"	"490"	"1250"	"1131"	"1729"	"2531"	"2182"	"1778"	"512"	"1376"	"299"	"26"	"219"	"378"	"1602"	"5369"	"2"	"2"	"0"	"2227"	"1"	"2848"	"6218"	"5158"	"2"	"1"	"3"	"16"	"0"	"0"	"72"	"23127"	"11481"	"14833"	"25238"	"15714"	"13214"	"2855"	"345"	"226"	"41"	"0"	"3157"	"583"	"2626"	"6185"	"0"	"683"	"0"	"50"	"0"	"44"	"1"	"1"	"1"	"1"	"8"	"5"	"809"	"1385"	"196"	"86"	"3140"	"365"	"453"	"1017"	"4"	"0"	"2"	"614"	"1"	"0"	"0"	"996"	"18"	"0"	"0"	"10"	"2214"	"56"	"2410"	"4"	"1497"	"857"	"1620"	"755"	"1074"	"1050"	"291"	"3872"	"1172"	"10047"	"23"	"1503"	"105"	"2028"	"18"	"98"	"33"	"0"	"0"	"1320"	"3867"	"0"	"0"	"2"	"2"	"4549"	"1849"	"23"	"10"	"0"	"20"	"3"	"2"	"22683"	"0"	"1"	"256"	"1"	"738"	"0"	"2309"	"0"	"0"	"3"	"929"	"0"	"0"	"3692"	"30"	"612"	"1487"	"246"	"1953"	"0"	"0"	"7"	"134"	"36"	"113"	"1217"	"0"	"894"	"1220"	"1218"	"0"	"12"	"5867"	"2827"	"45"	"279"	"332"	"756"	"1543"	"2484"	"1454"	"6542"	"983"	"838"	"295"	"1"	"3"	"0"	"0"	"628"	"0"	"0"	"3"	"584"	"6"	"26"	"7"	"51"	"55"	"0"	"0"	"571"	"1"	"1"	"2"	"3"	"61"	"1"	"0"	"68"	"0"	"0"	"0"	"0"	"41"	"24"	"0"	"1"	"5"	"79"	"0"	"472"	"1935"	"1"	"0"	"0"	"3"	"1"	"0"	"900"	"2"	"0"	"1"	"39"	"103"	"11085"	"43"	"370"	"2235"	"2376"	"2336"	"4059"	"151"	"6918"	"2515"	"1591"	"181"	"65"	"1"	"16"	"3"	"0"	"1"	"224"	"4"	"4"	"6"	"3105"	"0"	"409"	"951"	"1018"	"7"	"0"	"15"	"139"	"3"	"0"	"0"	"916"	"5"	"1"	"0"	"0"	"3"	"1"	"17"	"1"	"435"	"769"	"8320"	"447"	"432"	"81"	"8"	"4"	"4"	"47"	"6"	"127"	"1742"	"0"	"0"	"4"	"4227"	"908"	"0"	"3252"	"1407"	"2"	"8"	"5105"	"0"	"2782"	"1837"	"6245"	"81"	"2307"	"0"	"1"	"2"	"911"	"0"	"2"	"1"	"0"	"1330"	"176"	"284"	"378"	"31"	"26"	"0"	"1"	"0"	"0"	"0"	"4535"	"727"	"564"	"140"	"1"	"0"	"0"	"4"	"2"	"9"	"78"	"5"	"169"	"93"	"0"	"1"	"11"	"5560"	"34"	"0"	"2610"	"5"	"0"	"0"	"2"	"178"	"3"	"1"	"10"	"100"	"1030"	"8"	"2"	"1"	"4"	"6194"	"33"	"0"	"0"	"0"	"4"	"2692"	"0"	"664"	"981"	"60"	"10"	"1"	"0"	"382"	"33"	"66"	"1256"	"3282"	"21"	"1"	"4"	"2"	"0"	"10"	"23"	"0"	"0"	"2"	"0"	"2219"	"1106"	"2202"	"98"	"77"	"23"	"1"	"297"	"774"	"756"	"2242"	"2794"	"4200"	"23496"	"5262"	"3416"	"3349"	"1783"	"25"	"6819"	"4977"	"0"	"0"	"5"	"2"	"4"	"0"	"390"	"1"	"8"	"9"	"1"	"0"	"1"	"1"	"1"	"15"	"4"	"4"	"0"	"6"	"16"	"1"	"91"	"0"	"5"	"79"	"0"	"7"	"32"	"21"	"7"	"0"	"14"	"0"	"3"	"2"	"0"	"22"	"925"	"119"	"162"	"662"	"1178"	"7338"	"1"	"0"	"1"	"4"	"3"	"0"	"2"	"3"	"29"	"0"	"1"	"1"	"90"	"167"	"0"	"0"	"2"	"0"	"0"	"8"	"0"	"129"	"0"	"4"	"7"	"1"	"225"	"25"	"38"	"0"	"4"	"1"	"409"	"1"	"0"	"279"	"4"	"21"	"28975"	"420"	"3064"	"0"	"0"	"168"	"1"	"2"	"1"	"2"	"4"	"2"	"1"	"1"	"1"	"10"	"0"	"5931"	"694"	"3"	"0"	"0"	"1"	"29"	"0"	"7"	"2"	"10"	"1"	"0"	"4"	"0"	"0"	"59"	"2"	"0"	"1"	"0"	"2"	"0"	"23"	"0"	"2"	"956"	"15858"	"22"	"220"	"0"	"0"	"0"	"0"	"0"	"130"	"0"	"255"	"68"	"0"	"4"	"0"	"1"	"0"	"195"	"1"	"4"	"2"	"97"	"274"	"70"	"108"	"6"	"1332"	"1"	"6"	"20"	"169"	"4"	"154"	"2"	"0"	"0"	"0"	"4"	"0"	"0"	"12"	"0"	"0"	"0"	"10"	"4902"	"3544"	"2367"	"14"	"1820"	"599"	"5610"	"21"	"9"	"35"	"5"	"51"	"14279"	"0"	"1"	"145"	"129"	"1283"	"856"	"4878"	"1613"	"2273"	"2074"	"796"	"0"	"2"	"0"	"1"	"0"	"0"	"0"	"0"	"25"	"2"	"111"	"423"	"4074"	"975"	"1"	"151"	"638"	"881"	"473"	"20"	"105"	"553"	"0"	"8"	"15"	"0"	"2"	"0"	"873"	"190"	"594"	"746"	"4"	"1025"	"3255"	"5"	"7"	"468"	"1"	"334"	"0"	"2"	"0"	"0"	"0"	"2"	"1"	"1"	"13"	"0"	"0"	"0"	"0"	"0"	"93"	"0"	"3"	"1"	"1"	"0"	"0"	"10"	"2269"	"1685"	"5629"	"215"	"49"	"887"	"3"	"0"	"6"	"55"	"0"	"0"	"1"	"2"	"1"	"0"	"0"	"10678"	"3978"	"1"	"2274"	"37"	"1293"	"158"	"18"	"430"	"1295"	"2302"	"2"	"33"	"1045"	"1533"	"604"	"95"	"7"	"788"	"235"	"654"	"233"	"526"	"629"	"262"	"140"	"654"	"2"	"81"	"16099"	"643"	"62"	"686"	"6"	"476"	"739"	"27"	"5"	"1"	"2"	"1"	"0"	"2"	"4"	"16815"	"19"	"4"	"88"	"6"	"3"	"50"	"22"	"33"	"22168"	"5"	"24"	"89"	"589"	"507"	"407"	"1011"	"533"	"500"	"1580"	"25543"	"980"	"2"	"0"	"158"	"347"	"15"	"98"	"33"	"25"	"7488"	"165"	"612"	"488"	"458"	"8"	"750"	"570"	"382"	"1275"	"0"	"178"	"1"	"0"	"0"	"3"	"5"	"1"	"0"	"0"	"0"	"0"	"0"	"4"	"1"	"5"	"636"	"1143"	"1"	"527"	"441"	"954"	"0"	"551"	"1"	"387"	"8491"	"176"	"2390"	"35"	"4"	"1"	"0"	"0"	"3"	"0"	"33"	"792"	"1"	"1430"	"731"	"37"	"955"	"137"	"1"	"3"	"7"	"4"	"0"	"14"	"791"	"310"	"643"	"48"	"1458"	"2589"	"485"	"129"	"29"	"51"	"0"	"0"	"2"	"1"	"3"	"10"	"1"	"2"	"2"	"0"	"0"	"16"	"5"	"506"	"2670"	"454"	"2"	"618"	"10"	"1696"	"0"	"3739"	"122"	"183"	"352"	"875"	"2081"	"0"	"0"	"0"	"332"	"2166"	"24"	"289"	"1108"	"951"	"492"	"676"	"4"	"207"	"602"	"979"	"1010"	"4"	"5"	"281"	"2504"	"2"	"1"	"579"	"124"	"1596"	"283"	"292"	"619"	"531"	"320"	"8"	"3588"	"773"	"795"	"11"	"569"	"144"	"1104"	"404"	"555"	"1077"	"309"	"3"	"144"	"0"	"94"	"4641"	"259"	"1610"	"1913"	"232"	"148"	"14732"	"1753"	"661"	"8911"	"63"	"264"	"8668"	"173"	"1059"	"50"	"238"	"840"	"6"	"1107"	"1087"	"336"	"7"	"221"	"263"	"148"	"899"	"32"	"604"	"324"	"468"	"2"	"763"	"1870"	"954"	"19"	"564"	"154"	"653"	"535"	"729"	"2"	"117"	"423"	"1851"	"4"	"0"	"30"	"1163"	"8"	"281"	"743"	"573"	"259"	"991"	"501"	"1539"	"80"	"4"	"76"	"760"	"280"	"343"	"31"	"0"	"4"	"39"	"608"	"531"	"2487"	"26"	"2753"	"0"	"4"	"2"	"1"	"17"	"1"	"3"	"1234"	"450"	"0"	"283"	"1427"	"1250"	"436"	"729"	"20"	"1029"	"0"	"186"	"471"	"3"	"516"	"1139"	"694"	"367"	"1368"	"5"	"29"	"147"	"56"	"31"	"378"	"2892"	"3"	"1021"	"4866"	"2"	"2049"	"1"	"0"	"0"	"1"	"22"	"0"	"0"	"48"	"100"	"1572"	"7"	"10"	"483"	"353"	"339"	"1"	"56"	"1"	"1565"	"124"	"145"	"244"	"892"	"807"	"1030"	"677"	"172"	"118"	"4950"	"912"	"63"	"334"	"121"	"430"	"11"	"301"	"530"	"558"	"410"	"1308"	"287"	"0"	"1203"	"1562"	"190"	"14"	"268"	"3"	"0"	"1"	"0"	"34"	"0"	"192"	"2001"	"2"	"1"	"453"	"2"	"306"	"36"	"5712"	"93"	"478"	"18"	"1646"	"960"	"644"	"221"	"1718"	"0"	"1297"	"215"	"327"	"515"	"581"	"271"	"5"	"3670"	"14"	"8216"	"1953"	"7496"	"118"	"691"	"1309"	"993"	"2633"	"206"	"0"	"24"	"13"	"12"	"871"	"100"	"1874"	"3"	"1388"	"1779"	"894"	"182"	"687"	"275"	"127"	"74"	"237"	"4472"	"10"	"6"	"399"	"263"	"108"	"527"	"1486"	"149"	"3"	"2"	"1746"	"7"	"17"	"603"	"70"	"2545"	"185"	"15"	"4020"	"31"	"230"	"167"	"2187"	"1"	"0"	"398"	"144"	"205"	"178"	"66"	"375"	"777"	"929"	"215"	"413"	"26"	"501"	"216"	"146"	"26"	"4"	"24"	"0"	"117"	"8"	"844"	"28"	"39"	"23"	"443"	"67"	"2463"	"43"	"11"	"54"	"876"	"0"	"289"	"4100"	"475"	"804"	"9370"	"545"	"742"	"0"	"13"	"0"	"15"	"0"	"0"	"0"	"19"	"0"	"3"	"0"	"2"	"7"	"885"	"43"	"14"	"11"	"0"	"0"	"6"	"0"	"3"	"1"	"0"	"5"	"0"	"0"	"373"	"52"	"116"	"0"	"1105"	"538"	"39"	"18"	"1"	"99"	"0"	"232"	"36"	"11840"	"5"	"67"	"3"	"86"	"4"	"913"	"246"	"6"	"3"	"0"	"374"	"43"	"112"	"19"	"197"	"1"	"20"	"170"	"263"	"1306"	"38"	"0"	"0"	"0"	"1"	"0"	"0"	"0"	"0"	"1"	"49"	"0"	"1"	"92"	"0"	"1048"	"9"	"3"	"17"	"13"	"2"	"0"	"0"	"19"	"11"	"0"	"1"	"0"	"3267"	"28406"	"2"	"3"	"0"	"7799"	"4159"	"1570"	"1233"	"839"	"1525"	"1472"	"201"	"389"	"45"	"7"	"0"	"0"	"2"	"0"	"16"	"0"	"8"	"24"	"79"	"2"	"1"	"0"	"2"	"2"	"0"	"18"	"5"	"2"	"6"	"5"	"0"	"1"	"0"	"21"	"7"	"0"	"0"	"523"	"298"	"0"	"12"	"78"	"0"	"35"	"1121"	"693"	"344"	"1582"	"0"	"2"	"4"	"135"	"3707"	"1"	"1"	"1"	"2"	"307"	"40"	"159"	"629"	"16"	"516"	"0"	"1"	"465"	"454"	"2"	"0"	"0"	"0"	"150"	"1"	"1"	"1"	"122"	"3407"	"3"	"1752"	"1"	"1"	"391"	"859"	"13"	"33"	"233"	"305"	"745"	"0"	"0"	"4"	"16"	"1"	"1"	"0"	"0"	"139"	"6"	"0"	"0"	"0"	"1"	"254"	"1776"	"943"	"334"	"0"	"0"	"0"	"4"	"6"	"0"	"10"	"270"	"0"	"2296"	"820"	"1897"	"1153"	"2574"	"68"	"18"	"1029"	"1"	"0"	"187"	"1061"	"40"	"3204"	"2437"	"982"	"13"	"0"	"19"	"6723"	"12"	"0"	"1127"	"108"	"790"	"15"	"1139"	"1"	"69"	"380"	"24"	"3"	"202"	"425"	"2"	"673"	"0"	"2"	"0"	"2"	"7"	"273"	"429"	"937"	"53"	"0"	"0"	"2"	"1"	"0"	"5"	"1"	"0"	"0"	"0"	"3997"	"1"	"147"	"125"	"347"	"3400"	"12"	"230"	"951"	"866"	"195"	"16"	"1111"	"526"	"2042"	"0"	"6"	"6"	"0"	"1"	"0"	"87"	"4"	"8"	"2"	"48"	"22"	"1"	"0"	"3"	"1"	"0"	"4"	"2"	"2"	"0"	"3780"	"0"	"0"	"0"	"2"	"0"	"0"	"0"	"0"	"0"	"7"	"6"	"0"	"0"	"4"	"1"	"1"	"7"	"2"	"1"	"0"	"3"	"0"	"6"	"1"	"130"	"397"	"327"	"1289"	"2"	"2"	"3"	"43"	"3"	"4"	"12"	"20"	"1"	"1"	"1"	"3"	"19"	"0"	"0"	"0"	"0"	"5"	"6"	"151"	"0"	"3"	"76"	"39"	"0"	"2"	"8"	"1"	"6"	"619"	"2"	"22"	"0"	"2"	"1"	"0"	"18"	"0"	"1"	"0"	"0"	"2"	"0"	"8"	"102"	"0"	"8"	"1"	"0"	"1"	"3"	"4"	"0"	"48"	"13718"	"1727"	"1246"	"8350"	"9875"	"2591"	"796"	"4"	"9"	"27"	"131"	"190"	"0"	"7"	"0"	"1"	"5"	"17"	"3"	"0"	"1"	"2"	"0"	"0"	"1"	"0"	"12"	"0"	"31"	"281"	"0"	"0"	"0"	"1"	"0"	"11"	"8"	"0"	"1"	"0"	"18"	"11"	"138"	"2032"	"2563"	"116"	"1"	"1"	"1"	"6"	"2"	"0"	"3"	"1"	"11"	"3"	"1"	"847"	"1195"	"1"	"0"	"45"	"2"	"0"	"203"	"4209"	"53"	"48"	"46"	"153"	"3"	"50"	"37"	"2"	"15"	"0"	"882"	"5304"	"1215"	"25388"	"0"	"1"	"71"	"1"	"2"	"4"	"25"	"87"	"32"	"6"	"903"	"8"	"1"	"6"	"934"	"1"	"1"	"1"	"0"	"0"	"0"	"5"	"11"	"0"	"2"	"0"	"1"	"5"	"7"	"3"	"3"	"186"	"44"	"19"	"993"	"57"	"1181"	"276"	"128"	"28"	"1052"	"2402"	"2"	"24"	"6"	"25"	"13"	"2"	"14"	"92"	"0"	"376"	"298"	"11"	"4"	"2"	"2"	"682"	"1"	"1"	"1"	"1"	"5"	"25"	"0"	"3"	"0"	"0"	"0"	"6"	"29"	"25"	"1"	"7"	"27"	"0"	"0"	"1"	"4"	"0"	"5"	"1105"	"4626"	"19"	"4"	"8"	"0"	"6"	"0"	"1"	"1"	"0"	"4"	"10"	"1"	"1"	"6"	"0"	"0"	"10"	"10"	"0"	"3"	"1"	"1"	"1"	"1"	"0"	"5"	"0"	"0"	"1"	"5"	"1022"	"1228"	"0"	"3"	"0"	"0"	"0"	"8"	"8"	"0"	"7"	"2"	"226"	"476"	"0"	"9"	"0"	"1"	"4546"	"1"	"2"	"0"	"50"	"0"	"0"	"5"	"0"	"4"	"29"	"1"	"2"	"1519"	"4"	"16"	"1"	"2"	"3"	"2550"	"1"	"13"	"2911"	"1983"	"789"	"1035"	"1"	"1"	"1"	"3"	"13"	"10"	"1"	"0"	"0"	"0"	"1"	"0"	"2"	"3"	"19"	"2"	"2"	"3"	"17"	"44"	"1618"	"14"	"7"	"37"	"23"	"15"	"2"	"347"	"0"	"35"	"6734"	"1"	"0"	"511"	"6"	"10"	"4"	"250"	"0"	"12"	"5"	"2"	"2"	"0"	"0"	"4"	"1"	"9"	"7"	"0"	"0"	"0"	"1"	"1"	"5"	"0"	"6"	"9"	"2"	"2"	"0"	"11"	"1356"	"18"	"1"	"9"	"7"	"0"	"2"	"2"	"2"	"1"	"0"	"1"	"1139"	"709"	"2"	"58"	"1"	"3"	"0"	"928"	"0"	"0"	"863"	"12"	"0"	"0"	"0"	"0"	"1"	"0"	"0"	"58"	"6"	"8"	"5"	"0"	"0"	"1"	"1"	"0"	"0"	"8"	"0"	"0"	"0"	"0"	"0"	"1"	"1"	"0"	"630"	"0"	"491"	"590"	"239"	"72"	"708"	"118"	"46"	"3"	"351"	"342"	"336"	"1702"	"224"	"1141"	"0"	"2"	"1"	"0"	"0"	"0"	"0"	"13"	"2"	"8"	"0"	"3"	"41"	"0"	"0"	"0"	"1059"	"0"	"1"	"1"	"27"	"33"	"26"	"1"	"0"	"2"	"4"	"1050"	"559"	"1"	"87"	"36210"	"1139"	"3"	"0"	"1"	"1"	"2"	"1"	"0"	"1"	"7"	"0"	"10"	"15"	"6"	"18"	"0"	"29"	"44"	"1"	"9"	"1"	"1"	"6"	"3"	"11"	"0"	"11"	"19"	"3"	"1"	"6"	"2"	"101"	"2042"	"6"	"0"	"2"	"2"	"0"	"3"	"7"	"5"	"0"	"1"	"0"	"2"	"0"	"24"	"15"	"2"	"3"	"17"	"0"	"0"	"0"	"398"	"3"	"151"	"0"	"4"	"45"	"1"	"1"	"3"	"0"	"0"	"0"	"1"	"2"	"0"	"1"	"3334"	"0"	"2"	"0"	"0"	"3"	"2"	"0"	"2"	"0"	"2"	"8"	"0"	"18"	"0"	"763"	"1"	"0"	"0"	"0"	"3375"	"1"	"4"	"0"	"3"	"1"	"65"	"0"	"0"	"3"	"1631"	"3791"	"0"	"6"	"0"	"1"	"1"	"8"	"7"	"39"	"13"	"6"	"0"	"0"	"0"	"0"	"1"	"18"	"11"	"0"	"0"	"1"	"2"	"0"	"0"	"1"	"0"	"0"	"838"	"5437"	"4"	"242"	"4"	"4"	"2"	"7"	"1"	"2"	"2"	"0"	"1"	"2"	"0"	"228"	"0"	"2"	"0"	"0"	"164"	"12"	"107"	"846"	"1217"	"2"	"0"	"0"	"0"	"14"	"0"	"2"	"0"	"251"	"1"	"33"	"2720"	"2"	"4"	"6"	"11"	"18"	"0"	"4"	"5"	"0"	"0"	"0"	"0"	"1"	"0"	"0"	"2"	"1"	"0"	"1"	"2"	"0"	"0"	"0"	"0"	"2"	"0"	"0"	"0"	"10"	"1"	"0"	"3"	"1"	"2"	"5"	"0"	"80"	"0"	"9"	"0"	"0"	"1"	"0"	"0"	"0"	"0"	"1"	"0"	"0"	"1"	"0"	"0"	"1"	"0"	"0"	"0"	"1"	"1"	"1"	"1"	"2"	"0"	"1"	"1"	"3"	"0"	"4"	"0"	"0"	"0"	"2"	"3"	"6"	"1"	"23"	"4"	"0"	"4"	"0"	"0"	"1"	"5"	"0"	"3"	"7"	"3"	"8"	"2"	"0"	"3"	"0"	"0"	"5"	"758"	"0"	"1"	"0"	"2"	"1"	"0"	"0"	"2"	"1"	"0"	"9"	"1"	"0"	"1"	"0"	"2"	"0"	"0"	"0"	"3"	"1"	"0"	"0"	"0"	"0"	"1"	"2"	"0"	"1"	"0"	"6"	"1"	"3"	"1"	"5"	"1"	"5"	"0"	"1"	"2"	"1078"	"1528"	"1610"	"1"	"4"	"1"	"0"	"0"	"0"	"1"	"0"	"5"	"0"	"2"	"0"	"0"	"4"	"0"	"5"	"0"	"1"	"0"	"0"	"0"	"2"	"2"	"2"	"1"	"11"	"17"	"0"	"3"	"4"	"0"	"0"	"3"	"0"	"9"	"0"	"0"	"0"	"12"	"1"	"0"	"0"	"0"	"0"	"1"	"6"	"5"	"2"	"0"	"0"	"2"	"0"	"0"	"0"	"1"	"1"	"0"	"1"	"0"	"0"	"0"	"1"	"0"	"1"	"0"	"6"	"1"	"7"	"0"	"13"	"18"	"3"	"1"	"1"	"0"	"0"	"14"	"0"	"0"	"7"	"0"	"0"	"0"	"0"	"3"	"31"	"0"	"0"	"1"	"8"	"2"	"0"	"0"	"0"	"0"	"0"	"0"	"0"	"0"	"1"	"3"	"0"	"3"	"0"	"0"	"1"	"0"	"0"	"0"	"0"	"0"	"7"	"0"	"8"	"4"	"7"	"0"	"0"	"0"	"0"	"0"	"1"	"0"	"1"	"0"	"3"	"0"	"9"	"0"	"0"	"4"	"1"	"1"	"0"	"1"	"1"	"0"	"1"	"1"	"4"	"9"	"0"	"1"	"2927"	"16"	"6"	"0"	"1"	"1"	"8"	"1"	"3"	"2"	"1"	"2"	"0"	"0"	"1"	"4"	"1"	"0"	"5"	"0"	"6"	"0"	"292"	"0"	"5"	"14"	"0"	"2"	"0"	"15"	"73"	"520"	"0"	"193"	"8"	"7"	"5"	"0"	"2"	"0"	"1"	"2"	"0"	"14"	"1178"	"3265"	"0"	"0"	"0"	"0"	"0"	"0"	"2928"	"1"	"734"	"10"	"1"	"0"	"0"	"166"	"0"	"1"	"0"	"1"	"6"	"3214"	"6"	"0"	"0"	"0"	"0"	"0"	"0"	"0"	"0"	"0"	"3"	"0"	"0"	"1"	"0"	"0"	"1"	"0"	"0"	"0"	"1"	"2"	"17"	"0"	"4"	"7"	"32"	"1"	"3"	"6"	"1"	"2"	"1"	"2070"	"4322"	"0"	"0"	"1"	"1"	"0"	"1"	"2"	"0"	"883"	"6451"	"0"	"0"	"7"	"19"	"44"	"132"	"5"	"23"	"11"	"51"	"1045"	"0"	"2223"	"6"	"2"	"2"	"413"	"29"	"4"	"32"	"2"	"4"	"0"	"0"	"2"	"0"	"0"	"22"	"1"	"0"	"0"	"5"	"2"	"0"	"0"	"1"	"0"	"0"	"0"	"0"	"0"	"3"	"2"	"6"	"0"	"0"	"0"	"29"	"2"	"0"	"0"	"0"	"2"	"26"	"5"	"1"	"1018"	"36"	"0"	"28"	"5"	"0"	"0"	"0"	"5"	"3"	"0"	"1"	"2"	"3"	"4"	"0"	"0"	"3"	"14"	"4"	"2"	"3"	"1"	"1"	"1"	"4"	"0"	"0"	"1"	"311"	"4"	"1"	"1"	"0"	"0"	"1"	"0"	"0"	"0"	"2"	"0"	"0"	"0"	"1"	"0"	"3"	"0"	"1"	"0"	"0"	"0"	"0"	"0"	"3"	"0"	"1"	"1"	"0"	"0"	"0"	"11"	"3"	"0"	"1"	"4"	"0"	"0"	"992"	"6"	"0"	"0"	"0"	"4"	"2"	"8"	"1799"	"1150"	"0"	"3"	"0"	"1"	"2"	"14"	"5"	"0"	"14"	"15"	"4"	"6"	"14"	"0"	"16"	"0"	"78"	"0"	"0"	"8"	"30"	"46"	"3"	"134"	"1016"	"14"	"8"	"3"	"2"	"306"	"0"	"32"	"1"	"0"	"2"	"0"	"3"	"1"	"1"	"2"	"2"	"1481"	"0"	"149"	"567"	"0"	"1"	"1"	"0"	"2"	"1"	"1"	"5"	"9"	"2"	"1"	"0"	"7"	"0"	"5"	"0"	"1"	"4"	"0"	"3"	"0"	"87"	"0"	"4"	"19"	"1000"	"7688"	"3143"	"2"	"10"	"753"	"0"	"0"	"741"	"501"	"1"	"1416"	"301"	"56"	"3"	"7"	"5"	"0"	"2"	"15"	"331"	"5"	"1"	"566"	"106"	"1230"	"191"	"15"	"2141"	"2"	"366"	"9"	"28"	"1051"	"603"	"0"	"514"	"7944"	"3"	"0"	"0"	"0"	"527"	"11063"	"0"	"0"	"31"	"24"	"237"	"3419"	"1670"	"0"	"0"	"3"	"625"	"5736"	"2168"	"1650"	"0"	"1"	"0"	"0"	"0"	"44"	"0"	"4"	"6"	"3"	"1"	"3"	"6"	"62265"	"4"	"1"	"7"	"3"	"29"	"20"	"16"	"2"	"40"	"22"	"1"	"8"	"17"	"4"	"17"	"3"	"37"	"1"	"3"	"0"	"1"	"2"	"11"	"1"	"1"	"2"	"3"	"4"	"0"	"1"	"73"	"2"	"17"	"2"	"1"	"2"	"1450"	"494"	"651"	"876"	"743"	"529"	"1395"	"783"	"926"	"2"	"6"	"1"	"0"	"2"	"23"	"7"	"0"	"0"	"3"	"0"	"2"	"1"	"9"	"9"	"1"	"3"	"0"	"4115"	"17"	"10"	"47"	"2"	"1"	"21"	"0"	"0"	"6"	"4"	"24"	"4"	"853"	"8741"	"865"	"1199"	"22"	"75"	"182"	"265"	"3"	"3"	"9"	"0"	"3"	"0"	"0"	"3"	"1"	"2"	"12"	"0"	"6"	"3"	"25"	"0"	"32"	"21"	"0"	"1"	"1"	"47"	"0"	"15"	"1597"	"5"	"655"	"3"	"0"	"0"	"4"	"26"	"1"	"0"	"0"	"0"	"2"	"0"	"2"	"0"	"2"	"0"	"0"	"0"	"0"	"1"	"0"	"12"	"1"	"1"	"1"	"0"	"1"	"0"	"0"	"0"	"0"	"0"	"10"	"133"	"5"	"0"	"0"	"16"	"0"	"0"	"1"	"1"	"4"	"1"	"2"	"0"	"4"	"0"	"0"	"0"	"3"	"4"	"2"	"1"	"4"	"0"	"0"	"0"	"0"	"0"	"3"	"5"	"1"	"0"	"0"	"0"	"0"	"1"	"3"	"2"	"0"	"0"	"1"	"1"	"0"	"2"	"0"	"0"	"0"	"2817"	"0"	"1"	"11"	"0"	"12"	"0"	"0"	"0"	"0"	"3"	"6"	"5"	"0"	"0"	"3"	"24"	"0"	"1"	"1"	"0"	"17"	"1"	"7"	"6"	"1"	"0"	"0"	"0"	"0"	"6"	"4"	"0"	"0"	"0"	"1"	"31"	"1"	"8"	"0"	"0"	"8"	"1"	"0"	"0"	"0"	"2"	"0"	"0"	"3"	"8"	"1"	"74"	"3"	"1"	"1"	"1"	"5"	"0"	"0"	"1"	"0"	"1"	"0"	"0"	"1"	"2231"	"1319"	"1175"	"14"	"2"	"1"	"0"	"6"	"0"	"3"	"1"	"1"	"3"	"1"	"1"	"3"	"0"	"0"	"0"	"0"	"0"	"1"	"2"	"17"	"0"	"1"	"0"	"1"	"1"	"0"	"0"	"0"	"2"	"0"	"1"	"0"	"93"	"1"	"0"	"0"	"0"	"1"	"2"	"0"	"3"	"4"	"1"	"0"	"0"	"0"	"0"	"0"	"10"	"7"	"8"	"5"	"3"	"0"	"0"	"11"	"30"	"0"	"1"	"0"	"1"	"0"	"0"	"0"	"0"	"0"	"3"	"0"	"0"	"1133"	"2366"	"1"	"0"	"0"	"0"	"0"	"1"	"8"	"4"	"1"	"1"	"1"	"1"	"0"	"0"	"2"	"0"	"1"	"4"	"0"	"11"	"3"	"1"	"0"	"0"	"0"	"3"	"62"	"2"	"2"	"0"	"1490"	"3"	"6"	"16"	"12"	"3"	"0"	"4"	"13"	"0"	"0"	"0"	"0"	"0"	"1"	"4"	"3"	"2"	"0"	"0"	"0"	"1"	"0"	"0"	"0"	"0"	"2"	"1"	"2"	"3"	"1"	"0"	"70"	"1"	"6"	"0"	"2"	"1"	"0"	"3"	"0"	"3"	"2"	"0"	"5"	"9"	"1"	"11"	"2"	"0"	"0"	"1"	"0"	"1"	"0"	"1"	"0"	"18"	"0"	"4"	"2"	"0"	"5"	"1"	"3"	"0"	"2"	"0"	"20"	"1"	"6"	"1"	"2"	"0"	"0"	"0"	"1"	"4"	"7"	"0"	"0"	"0"	"6"	"0"	"1"	"0"	"0"	"0"	"3"	"0"	"1"	"0"	"0"	"4"	"2"	"0"	"3"	"0"	"0"	"1"	"0"	"3"	"1"	"0"	"0"	"3"	"16"	"6"	"1"	"1"	"2"	"4"	"1"	"3"	"2"	"1"	"1"	"0"	"0"	"0"	"1"	"0"	"0"	"0"	"2"	"10"	"0"	"6"	"0"	"13"	"17"	"0"	"0"	"0"	"0"	"1"	"0"	"1"	"1"	"0"	"41"	"0"	"1"	"0"	"4"	"0"	"0"	"1"	"0"	"0"	"0"	"0"	"0"	"1"	"2"	"0"	"3"	"1"	"0"	"1"	"1"	"0"	"0"	"1"	"0"	"1"	"2"	"1"	"2"	"0"	"0"	"1"	"0"	"0"	"9"	"12"	"3"	"9"	"3"	"2"	"0"	"2"	"1"	"2"	"7"	"6"	"0"	"1"	"1"	"6"	"2"	"16"	"5"	"2"	"1"	"0"	"1"	"0"	"3105"	"71"	"0"	"0"	"0"	"2"	"2"	"0"	"0"	"0"	"0"	"2"	"3"	"0"	"1"	"0"	"0"	"0"	"1"	"0"	"2"	"0"	"0"	"0"	"5"	"0"	"0"	"12"	"0"	"0"	"0"	"0"	"0"	"2"	"4"	"2"	"0"	"0"	"0"	"0"	"1"	"0"	"2"	"0"	"8"	"0"	"0"	"2"	"0"	"0"	"0"	"0"	"0"	"0"	"0"	"0"	"0"	"2"	"2"	"2"	"1"	"0"	"1"	"1"	"0"	"0"	"1"	"0"	"23"	"0"	"21"	"1"	"11"	"2"	"1776"	"1629"	"22"	"57"	"974"	"618"	"2186"	"1021"	"2"	"643"	"5"	"1009"	"1422"	"8"	"1014"	"13412"	"1657"	"2676"	"3"	"0"	"3901"	"0"	"0"	"0"	"0"	"0"	"0"	"0"	"0"	"0"	"0"	"49"	"181"	"11"	"101"	"0"	"0"	"1410"	"1"	"7"	"0"	"0"	"3"	"35"	"0"	"0"	"0"	"3"	"0"	"0"	"0"	"3"	"0"	"18"	"25"	"0"	"24"	"5"	"2"	"8"	"1"	"17"	"0"	"2"	"4"	"8"	"2"	"0"	"6"	"6"	"1"	"2"	"0"	"0"	"2"	"4"	"2"	"10"	"2"	"275"	"2365"	"3755"	"0"	"0"	"0"	"0"	"0"	"0"	"27"	"6"	"1"	"1"	"17"	"0"	"0"	"0"	"25"	"0"	"26"	"13"	"0"	"0"	"118"	"0"	"16"	"0"	"1"	"0"	"1"	"9"	"0"	"0"	"8"	"1"	"0"	"0"	"0"	"0"	"9"	"1"	"0"	"0"	"0"	"1"	"7"	"2"	"0"	"0"	"4"	"0"	"0"	"0"	"0"	"2"	"1"	"1"	"0"	"6"	"5"	"19"	"2"	"18"	"16"	"6"	"1"	"1"	"2"	"54"	"3"	"32"	"10"	"4"	"10"	"90"	"1"	"1"	"6"	"0"	"0"	"0"	"0"	"0"	"4"	"5"	"15"	"3"	"2"	"4"	"0"	"2"	"0"	"0"	"0"	"14"	"0"	"0"	"4"	"5"	"8"	"0"	"1"	"6"	"0"	"6"	"1"	"2"	"17"	"4"	"2"	"3"	"2"	"2"	"6"	"2"	"1"	"8"	"1"	"3"	"0"	"22"	"0"	"1"	"5"	"0"	"2"	"3"	"0"	"5"	"12"	"0"	"0"	"0"	"16"	"0"	"0"	"2"	"36"	"23"	"3"	"245"	"1"	"0"	"2"	"2"	"1"	"0"	"0"	"0"	"5"	"3"	"1"	"0"	"0"	"0"	"0"	"4"	"4"	"15"	"9"	"1"	"33"	"5"	"2"	"0"	"34"	"9"	"10"	"1873"	"67"	"5"	"215"	"0"	"0"	"1"	"12"	"1"	"2"	"1"	"0"	"0"	"2"	"1"	"1"	"3"	"0"	"1"	"0"	"0"	"1"	"0"	"37"	"8123"	"65"	"11"	"20"	"1"	"2"	"47"	"6"	"9"	"0"	"0"	"0"	"0"	"2"	"0"	"6"	"12"	"1"	"0"	"0"	"1"	"0"	"2"	"2"	"12"	"3"	"0"	"0"	"2"	"17"	"3"	"1"	"0"	"19"	"21"	"2"	"0"	"2"	"0"	"5"	"0"	"25"	"0"	"4"	"1"	"1"	"0"	"1"	"2"	"12"	"2"	"16"	"2"	"2"	"0"	"4"	"3"	"0"	"1"	"2239"	"1811"	"542"	"11"	"0"	"1450"	"32"	"1"	"2"	"1"	"2"	"1"	"6"	"18"	"0"	"0"	"2"	"2"	"1"	"7"	"19"	"4"	"1"	"12"	"0"	"1"	"0"	"1"	"0"	"14"	"1922"	"284"	"393"	"19"	"3"	"1793"	"1127"	"2553"	"0"	"0"	"0"	"0"	"0"	"1"	"0"	"0"	"0"	"0"	"0"	"0"	"0"	"0"	"0"	"0"	"0"	"0"	"0"	"0"	"0"	"0"	"0"	"0"	"0"	"0"	"0"	"0"	"0"	"0"	"0"	"0"	"0"	"0"	"11549"	"2394"	"188"	"0"	"3"	"1"	"0"	"0"	"0"	"0"	"0"	"5"	"3"	"1"	"4"	"3"	"0"	"1"	"1"	"2"	"0"	"1"	"0"	"1"	"0"	"1"	"6"	"5"	"1"	"0"	"0"	"0"	"3"	"0"	"0"	"0"	"0"	"2"	"5"	"0"	"0"	"0"	"0"	"1"	"9"	"3"	"0"	"0"	"1"	"0"	"4"	"184"	"3"	"5"	"688"	"1581"	"2332"	"431"	"448"	"6"	"22"	"3"	"1"	"0"	"14"	"11"	"6"	"0"	"15"	"4"	"5"	"0"	"1"	"8"	"573"	"2033"	"6"	"2077"	"475"	"282"	"0"	"1"	"0"	"538"	"0"	"156"	"0"	"0"	"2234"	"3189"	"4"	"19422"	"1"	"0"	"0"	"0"	"259"	"1301"	"19"	"65"	"2883"	"341"	"180"	"2890"	"0"	"766"	"4375"	"1546"	"5858"	"2200"	"1163"	"23"	"2584"	"3520"	"3"	"211"	"1"	"2280"	"1768"	"20"	"454"	"20"	"683"	"1294"	"12684"	"207"	"1734"	"14440"	"6422"	"5"	"8"	"0"	"2"	"755"	"34"	"234"	"4995"	"3752"	"232"	"987"	"0"	"549"	"404"	"2277"	"1660"	"2730"	"2"	"871"	"0"	"2"	"3"	"41"	"10586"	"630"	"2"	"14625"	"14"	"169443"	"900"	"166"	"6092"	"906"	"6"	"2517"	"2122"	"3124"	"335"	"663"	"4570"	"2537"	"4213"	"0"	"0"	"0"	"0"	"0"	"0"	"0"	"0"	"0"	"0"	"0"	"0"	"709"	"60"	"4208"	"2102"	"21"	"134"	"1302"	"69"	"4380"	"1239"	"1"	"1176"	"1810"	"1758"	"2597"	"1276"	"1"	"0"	"2"	"581"	"6037"	"27209"	"13849"	"22190"	"419"	"24917"	"516"	"1321"	"380"	"795"	"0"	"0"	"828"	"3132"	"74"	"739"	"18"	"2"	"32"	"1"	"3"	"0"	"43"	"15"	"6"	"1"	"3"	"2"	"4"	"93"	"1643"	"1554"	"594"	"651"	"338"	"5"	"970"	"10"	"14758"	"3009"	"1131"	"14"	"0"	"948"	"2268"	"1881"	"108"	"0"	"0"	"2"	"2"	"1"	"4"	"2"	"0"	"0"	"15"	"0"	"0"	"6935"	"2248"	"9"	"1904"	"7691"	"1149"	"3435"	"1803"	"2354"	"2681"	"7248"	"332"	"985"	"3489"	"14"	"0"	"11"	"0"	"1"	"1"	"3"	"1"	"0"	"29"	"0"	"3"	"6"	"0"	"1"	"1"	"0"	"5"	"1"	"0"	"2466"	"2531"	"1815"	"2061"	"2464"	"345"	"6"	"0"	"0"	"0"	"1"	"0"	"0"	"5"	"0"	"3"	"0"	"241"	"2"	"1237"	"2894"	"1559"	"1305"	"1975"	"2"	"3"	"3"	"3157"	"364"	"174"	"17"	"1988"	"774"	"1190"	"194"	"0"	"1657"	"13"	"1784"	"1191"	"144"	"338"	"54"	"1748"	"2007"	"1162"	"377"	"681"	"43"	"1"	"126"	"828"	"312"	"27"	"17"	"16"	"2014"	"327"	"699"	"556"	"579"	"1232"	"3"	"877"	"144"	"93"	"10"	"174"	"773"	"209"	"259"	"22"	"752"	"215"	"55"	"1732"	"101"	"2"	"3"	"4791"	"617"	"238"	"2055"	"496"	"573"	"29"	"286"	"7"	"462"	"414"	"335"	"1232"	"9"	"2125"	"542"	"1538"	"13"	"0"	"521"	"301"	"547"	"107"	"0"	"1396"	"1907"	"506"	"388"	"106"	"570"	"1862"	"31"	"20"	"30"	"13"	"67"	"160"	"3"	"7"	"503"	"162"	"18"	"0"	"17"	"0"	"2503"	"0"	"662"	"712"	"583"	"377"	"1556"	"1766"	"766"	"1183"	"1178"	"460"	"2"	"570"	"397"	"18"	"213"	"76"	"204"	"214"	"2161"	"4"	"237"	"524"	"67"	"223"	"251"	"3"	"1"	"3"	"634"	"228"	"115"	"414"	"169"	"3545"	"4368"	"3"	"1901"	"486"	"97"	"2395"	"2177"	"680"	"1075"	"15"	"777"	"0"	"74"	"2436"	"407"	"336"	"197"	"513"	"3739"	"567"	"12"	"1"	"0"	"4"	"5"	"14"	"603"	"1146"	"14"	"0"	"0"	"0"	"0"	"0"	"343"	"847"	"620"	"405"	"616"	"317"	"9"	"1"	"1"	"67800"	"673"	"3803"	"3173"	"69"	"2"	"9"	"10"	"2497"	"12"	"1"	"722"	"548"	"3"	"1811"	"7"	"8002"	"382"	"534"	"27"	"765"	"0"	"0"	"759"	"1361"	"187"	"127"	"1355"	"4880"	"2041"	"37"	"77"	"13"	"14"	"2329"	"147"	"622"	"555"	"118"	"217"	"1952"	"1031"	"1645"	"2"	"138"	"22"	"1497"	"61"	"18"	"1"	"0"	"17"	"883"	"980"	"3578"	"903"	"63"	"482"	"1410"	"5043"	"1995"	"17"	"24"	"334"	"302"	"1440"	"471"	"1211"	"926"	"294"	"0"	"14"	"0"	"212"	"252"	"1925"	"4"	"240"	"96"	"21"	"16"	"819"	"124"	"1612"	"855"	"1102"	"17"	"0"	"215"	"5"	"50"	"23"	"357"	"2359"	"340"	"908"	"61"	"8"	"765"	"718"	"335"	"858"	"1239"	"945"	"995"	"295"	"697"	"6751"	"212"	"2"	"6"	"13"	"5"	"10"	"425"	"33"	"135"	"19"	"5"	"1757"	"1548"	"767"	"92"	"506"	"4"	"907"	"1897"	"675"	"147"	"277"	"569"	"2424"	"9"	"59"	"33"	"28"	"0"	"1"	"1"	"4"	"0"	"83"	"1357"	"22"	"2415"	"5"	"491"	"280"	"0"	"6"	"2"	"0"	"17"	"3"	"6"	"2"	"1637"	"0"	"130"	"244"	"947"	"708"	"9"	"10"	"105"	"0"	"2"	"1218"	"15"	"18"	"83"	"368"	"0"	"10"	"44"	"15"	"7"	"18"	"94"	"3"	"2"	"1"	"1"	"3"	"1"	"7"	"3"	"149"	"210"	"129"	"394"	"470"	"1023"	"1362"	"61"	"0"	"324"	"551"	"129"	"208"	"13"	"13"	"78"	"4"	"4"	"0"	"945"	"1664"	"2059"	"963"	"2094"	"1852"	"264"	"36637"	"41"	"10466"	"1928"	"496"	"26"	"232"	"618"	"4911"	"0"	"0"	"1"	"2656"	"1"	"387"	"378"	"1636"	"961"	"1739"	"639"	"854"	"1056"	"700"	"12"	"2"	"260"	"46"	"10546"	"3"	"3245"	"1689"	"542"	"903"	"3"	"2413"	"266"	"1691"	"256"	"1037"	"972"	"1718"	"129"	"3"	"813"	"262"	"82"	"1690"	"526"	"2964"	"581"	"1853"	"6325"	"23"	"221"	"2452"	"6"	"344"	"178"	"165"	"2764"	"194"	"5"	"0"	"1145"	"1234"	"66"	"32"	"56"	"9"	"1928"	"582"	"201"	"618"	"115"	"357"	"93"	"1012"	"202"	"69"	"5"	"8"	"162"	"71"	"320"	"1"	"1570"	"884"	"23"	"464"	"626"	"545"	"553"	"39"	"0"	"12875"	"6"	"122"	"1636"	"945"	"1901"	"779"	"71"	"1"	"7"	"46"	"4"	"6"	"5"	"1"	"162"	"2"	"119"	"7111"	"484"	"2"	"1"	"12"	"48"	"2"	"1517"	"17"	"2558"	"44"	"4"	"640"	"947"	"1382"	"3"	"267"	"16"	"5"	"0"	"1"	"416"	"1211"	"5039"	"22"	"298"	"549"	"829"	"586"	"377"	"832"	"1188"	"831"	"661"	"0"	"25"	"1373"	"1096"	"5883"	"53"	"310"	"78"	"466"	"0"	"0"	"392"	"145"	"23"	"142"	"1066"	"595"	"22"	"176"	"3733"	"956"	"0"	"11"	"403"	"1"	"2124"	"1"	"557"	"6"	"1242"	"3"	"5"	"121"	"13"	"664"	"456"	"1214"	"1051"	"8384"	"24"	"375"	"9"	"4517"	"438"	"1039"	"1066"	"1724"	"1996"	"0"	"1"	"0"	"4"	"162"	"2"	"162"	"18637"	"137"	"0"	"392"	"524"	"517"	"258"	"1389"	"772"	"48"	"36"	"142"	"1683"	"525"	"1755"	"743"	"111"	"2190"	"2792"	"814"	"2324"	"4"	"9"	"2312"	"4904"	"1068"	"1691"	"1849"	"1778"	"517"	"428"	"3769"	"1439"	"697"	"9"	"2680"	"0"	"0"	"0"	"1"	"0"	"0"	"0"	"0"	"2"	"0"	"11"	"0"	"0"	"0"	"0"	"8"	"0"	"26"	"1"	"5"	"1"	"0"	"23803"	"64"	"0"	"4"	"10"	"0"	"1"	"5"	"0"	"139"	"211"	"218"	"1"	"0"	"1757"	"693"	"146"	"317"	"935"	"408"	"717"	"46"	"86"	"807"	"2020"	"664"	"633"	"26"	"16"	"915"	"245"	"359"	"8418"	"579"	"0"	"1450"	"4"	"180"	"26"	"176"	"538"	"3212"	"2505"	"20"	"45"	"138"	"216"	"13"	"8"	"158"	"548"	"534"	"253"	"1"	"1104"	"1590"	"2206"	"1498"	"55"	"1"	"744"	"174"	"422"	"2"	"0"	"0"	"0"	"55"	"13581"	"338"	"7"	"4186"	"463"	"0"	"1"	"62"	"2"	"1481"	"2248"	"66"	"1051"	"708"	"12"	"2"	"136"	"629"	"402"	"194"	"5803"	"1432"	"306"	"5"	"2"	"506"	"433"	"406"	"139"	"8"	"1077"	"1099"	"3602"	"67"	"425"	"977"	"4329"	"447"	"47"	"705"	"965"	"1124"	"1453"	"183"	"351"	"13"	"1217"	"9"	"4"	"977"	"132"	"5945"	"17933"	"1066"	"703"	"2848"	"521"	"17"	"1132"	"676"	"3393"	"1643"	"2118"	"6992"	"335"	"2517"	"1208"	"3040"	"1703"	"12001"	"692"	"688"	"1482"	"620"	"10"	"604"	"2574"	"1612"	"374"	"401"	"21"	"21"	"1596"	"2980"	"2490"	"1619"	"1858"	"380"	"520"	"457"	"1987"	"2635"	"978"	"57"	"2877"	"16882"	"1489"	"1494"	"1725"	"8"	"22"	"4841"	"782"	"1067"	"590"	"162"	"1330"	"1851"	"285"	"464"	"63"	"884"	"1161"	"9709"	"822"	"604"	"10"	"4"	"22"	"100"	"14"	"32"	"625"	"601"	"1787"	"435"	"768"	"152"	"141"	"214"	"1106"	"1"	"1501"	"2"	"163"	"409"	"183"	"8"	"315"	"774"	"527"	"1081"	"1429"	"970"	"432"	"721"	"578"	"356"	"3"	"86"	"111"	"497"	"1264"	"1009"	"2"	"819"	"5523"	"2912"	"8"	"22"	"0"	"1018"	"130"	"4"	"3"	"30"	"1"	"11"	"13624"	"118"	"6"	"2110"	"3426"	"6"	"364"	"753"	"848"	"30"	"22"	"229"	"2"	"0"	"15"	"1226"	"4377"	"1356"	"4"	"858"	"1153"	"319"	"38"	"1860"	"1876"	"989"	"1839"	"11"	"1"	"1214"	"203"	"680"	"122"	"35"	"937"	"515"	"1075"	"2"	"1742"	"24"	"917"	"2428"	"1589"	"408"	"2455"	"3525"	"24"	"770"	"21"	"0"	"0"	"0"	"161"	"3"	"681"	"2000"	"186"	"372"	"48"	"0"	"521"	"1259"	"5"	"341"	"580"	"206"	"4"	"0"	"5"	"253"	"14958"	"2"	"48"	"34"	"4"	"1581"	"2165"	"234"	"57"	"83"	"16"	"1"	"4"	"7"	"187"	"2058"	"320"	"0"	"331"	"632"	"23"	"8"	"2"	"0"	"524"	"4"	"778"	"297"	"651"	"2131"	"334"	"5"	"2"	"3"	"7"	"4656"	"293"	"1396"	"1105"	"63"	"41"	"209"	"106"	"460"	"4"	"1039"	"65"	"377"	"720"	"600"	"96"	"1751"	"4"	"1399"	"1008"	"950"	"453"	"522"	"164"	"781"	"794"	"14"	"8"	"7"	"38"	"934"	"10"	"299"	"11"	"768"	"2870"	"25"	"16"	"486"	"14"	"888"	"286"	"1170"	"117"	"45"	"200"	"1107"	"1738"	"337"	"341"	"67"	"3561"	"116"	"79"	"1249"	"4"	"322"	"0"	"2"	"8"	"4410"	"715"	"532"	"2124"	"861"	"13"	"278"	"2573"	"328"	"666"	"4"	"1212"	"1540"	"2039"	"466"	"275"	"3162"	"2091"	"302"	"12"	"1185"	"96"	"103"	"2090"	"387"	"1174"	"313"	"35"	"516"	"59"	"20"	"8965"	"3261"	"8"	"4"	"5677"	"182"	"200"	"981"	"255"	"347"	"1299"	"189"	"1726"	"81"	"909"	"207"	"2014"	"0"	"6"	"2054"	"229"	"0"	"378"	"264"	"196"	"434"	"296"	"3507"	"3"	"973"	"739"	"0"	"3"	"33"	"158"	"2293"	"0"	"1012"	"6"	"2"	"80"	"485"	"469"	"51"	"9"	"1524"	"71"	"33"	"0"	"6"	"114"	"0"	"160"	"2"	"16"	"71"	"179"	"13"	"304"	"68"	"438"	"455"	"2005"	"391"	"711"	"649"	"2327"	"1027"	"3268"	"1083"	"600"	"3788"	"641"	"17"	"0"	"322"	"930"	"2003"	"1560"	"11"	"3120"	"17"	"39"	"3"	"277"	"3"	"426"	"490"	"1954"	"1184"	"1305"	"266"	"43"	"806"	"87"	"5"	"42"	"24"	"1073"	"2440"	"558"	"43"	"455"	"260"	"1673"	"14"	"758"	"0"	"44"	"7"	"861"	"877"	"1891"	"38"	"2040"	"609"	"1137"	"235"	"473"	"1427"	"9"	"3"	"760"	"4"	"61"	"71"	"2867"	"2"	"0"	"471"	"455"	"2004"	"537"	"170"	"46"	"729"	"410"	"1"	"884"	"1"	"32"	"319"	"483"	"570"	"1427"	"1609"	"0"	"184"	"111"	"1053"	"6251"	"40"	"52"	"798"	"2481"	"136"	"3"	"1"	"239"	"782"	"1346"	"242"	"240"	"290"	"609"	"3562"	"1"	"16111"	"674"	"1016"	"313"	"0"	"2"	"0"	"820"	"260"	"1425"	"1760"	"214"	"2942"	"1525"	"2032"	"471"	"1"	"2"	"341"	"1143"	"218"	"275"	"4603"	"7"	"1"	"36"	"29"	"26"	"23"	"757"	"1"	"0"	"1"	"508"	"95"	"10"	"6"	"598"	"615"	"178"	"288"	"107"	"6"	"2"	"0"	"1"	"5"	"214"	"15"	"39"	"1215"	"583"	"18"	"34"	"4268"	"836"	"317"	"45"	"145"	"14"	"1274"	"588"	"1636"	"1609"	"342"	"2294"	"334"	"1075"	"269"	"236"	"0"	"0"	"12"	"509"	"104"	"9"	"513"	"1958"	"280"	"46"	"626"	"22"	"2250"	"104"	"308"	"68"	"202"	"11"	"46"	"450"	"32"	"1"	"26"	"7"	"1140"	"166"	"4702"	"933"	"12"	"2679"	"903"	"655"	"0"	"0"	"4"	"749"	"12"	"3766"	"51"	"1101"	"239"	"1644"	"3"	"5"	"6"	"8"	"0"	"364"	"151"	"1128"	"10317"	"14"	"1"	"1154"	"0"	"3"	"0"	"1071"	"0"	"0"	"0"	"4"	"2367"	"61"	"5"	"8495"	"2118"	"771"	"191"	"332"	"1478"	"113"	"152"	"683"	"141"	"3"	"1568"	"4"	"13"	"6"	"1923"	"6"	"45"	"2488"	"16"	"1119"	"6"	"18"	"1434"	"3"	"272"	"569"	"1928"	"690"	"1629"	"752"	"2155"	"14"	"1927"	"1"	"556"	"455"	"290"	"51"	"5806"	"3978"	"881"	"1022"	"639"	"22"	"654"	"247"	"1281"	"981"	"994"	"2397"	"131"	"3177"	"275"	"60"	"0"	"1921"	"4"	"2"	"1"	"1"	"648"	"7"	"28"	"0"	"0"	"0"	"0"	"641"	"10"	"830"	"75"	"1433"	"876"	"235"	"39"	"773"	"1322"	"71"	"279"	"1325"	"119"	"992"	"1361"	"2552"	"50"	"434"	"881"	"1"	"0"	"0"	"40"	"29"	"144"	"2080"	"17"	"1755"	"1"	"470"	"2248"	"688"	"1579"	"0"	"646"	"545"	"1"	"0"	"6"	"12"	"40"	"2"	"1"	"15"	"33"	"1"	"4"	"4"	"2"	"2"	"0"	"129"	"0"	"2"	"6"	"420"	"6"	"198"	"13"	"6173"	"270"	"6"	"1347"	"1"	"1"	"205"	"1128"	"439"	"329"	"222"	"522"	"103"	"563"	"77"	"241"	"539"	"724"	"1555"	"1111"	"743"	"21"	"1010"	"1442"	"6"	"0"	"652"	"310"	"884"	"0"	"484"	"895"	"689"	"1200"	"972"	"1343"	"2225"	"0"	"0"	"1"	"0"	"0"	"0"	"34"	"75"	"132"	"4"	"0"	"0"	"1"	"0"	"0"	"0"	"15"	"670"	"847"	"953"	"880"	"377"	"10"	"865"	"474"	"147"	"455"	"2"	"135"	"2"	"1"	"1"	"3"	"95"	"5"	"11"	"1"	"990"	"1491"	"373"	"2604"	"0"	"264"	"1863"	"95"	"829"	"4"	"1529"	"90"	"864"	"350"	"0"	"339"	"3027"	"187"	"1253"	"7"	"18"	"325"	"45"	"1"	"93"	"1"	"10"	"4"	"2"	"0"	"104"	"891"	"12"	"23"	"62"	"613"	"1029"	"1"	"4"	"0"	"1"	"7"	"1587"	"877"	"1561"	"1861"	"1976"	"1139"	"1488"	"2891"	"3"	"49"	"14"	"6"	"0"	"6"	"0"	"150"	"0"	"11100"	"8"	"0"	"5119"	"2"	"1397"	"1899"	"4"	"27"	"27"	"8"	"1"	"721"	"90"	"57"	"31"	"9"	"20"	"1"	"1890"	"25"	"2791"	"432"	"619"	"3"	"0"	"329"	"2717"	"862"	"7137"	"404"	"825"	"4"	"179"	"715"	"394"	"156"	"53"	"296"	"783"	"1378"	"1727"	"0"	"1"	"421"	"523"	"1638"	"22"	"1809"	"55"	"315"	"410"	"0"	"0"	"0"	"0"	"0"	"1384"	"1"	"0"	"1"	"7"	"7464"	"1"	"0"	"11"	"8"	"0"	"322"	"709"	"4"	"0"	"21"	"2"	"55"	"2"	"0"	"29"	"428"	"17"	"443"	"394"	"5"	"9"	"953"	"26"	"1"	"3"	"486"	"295"	"1722"	"172"	"2067"	"23435"	"800"	"268"	"108"	"0"	"0"	"3"	"2294"	"404"	"1188"	"445"	"2"	"4"	"1"	"95"	"0"	"59"	"54"	"49"	"23"	"53"	"3084"	"514"	"300"	"978"	"1927"	"7"	"19"	"1457"	"106"	"536"	"45"	"706"	"6199"	"375"	"1"	"1"	"1872"	"2080"	"11"	"192"	"33"	"928"	"130"	"448"	"780"	"1593"	"1265"	"3935"	"1017"	"2899"	"311"	"211"	"5"	"214"	"75"	"0"	"12"	"1425"	"2421"	"29"	"527"	"1522"	"151"	"0"	"375"	"828"	"404"	"83"	"1210"	"1354"	"154"	"872"	"5432"	"2085"	"71"	"477"	"343"	"13"	"4251"	"418"	"405"	"954"	"523"	"32"	"52"	"3773"	"2610"	"912"	"3"	"4603"	"292"	"443"	"1457"	"21912"	"26"	"7"	"3"	"0"	"24"	"13"	"1"	"4"	"17"	"688"	"12"	"2"	"533"	"19"	"291"	"1521"	"657"	"899"	"684"	"141"	"4"	"1"	"56"	"4"	"17"	"3"	"0"	"23317"	"291"	"2002"	"41"	"0"	"74"	"4"	"2589"	"2"	"0"	"0"	"5"	"2"	"0"	"13"	"458"	"1"	"12"	"358"	"1399"	"532"	"368"	"1434"	"1040"	"237"	"665"	"1"	"2"	"118"	"57"	"221"	"669"	"5"	"1064"	"142"	"138"	"1283"	"63"	"80"	"9"	"1"	"0"	"481"	"0"	"30"	"2"	"10"	"25"	"4"	"382"	"55"	"122"	"39"	"1207"	"4050"	"0"	"0"	"219"	"1"	"1"	"2"	"3"	"0"	"92"	"1"	"1144"	"16"	"807"	"1570"	"8"	"26"	"12"	"8477"	"4"	"3"	"585"	"121"	"2747"	"8"	"1129"	"343"	"6"	"1"	"497"	"284"	"837"	"8"	"2"	"784"	"754"	"4234"	"249"	"64"	"47"	"261"	"13"	"1603"	"1495"	"101"	"524"	"137"	"638"	"65"	"3181"	"919"	"245"	"986"	"4"	"85"	"878"	"1205"	"1391"	"1517"	"2"	"683"	"369"	"382"	"1076"	"3266"	"841"	"976"	"1652"	"1470"	"0"	"0"	"0"	"1"	"3"	"1020"	"36"	"1935"	"0"	"1"	"2"	"0"	"3"	"3"	"1"	"11"	"49"	"64"	"2"	"177"	"49"	"109"	"2238"	"0"	"77"	"36"	"5061"	"1297"	"1973"	"2621"	"471"	"341"	"967"	"2519"	"1170"	"2421"	"274"	"2267"	"298"	"776"	"17"	"2"	"18"	"105"	"6"	"8"	"3"	"1282"	"679"	"410"	"5"	"719"	"479"	"31"	"2737"	"507"	"2460"	"120"	"468"	"5754"	"50"	"1020"	"1102"	"17"	"2977"	"1746"	"1"	"513"	"0"	"5479"	"723"	"9612"	"2366"	"0"	"223"	"81"	"76"	"528"	"310"	"1644"	"104"	"3692"	"546"	"1654"	"2004"	"501"	"501"	"806"	"339"	"1578"	"6"	"2"	"459"	"2010"	"369"	"79"	"1955"	"128"	"14386"	"613"	"12"	"777"	"5784"	"1151"	"15"	"15574"	"20"	"143"	"1779"	"0"	"318"	"564"	"0"	"1613"	"740"	"654"	"82"	"652"	"2072"	"2"	"665"	"941"	"9"	"25"	"40"	"151"	"2337"	"274"	"6168"	"285"	"286"	"788"	"4254"	"17198"	"809"	"16741"	"5"	"44"	"7"	"577"	"30"	"6"	"552"	"4753"	"6241"	"4641"	"1"	"98"	"18"	"274"	"18"	"499"	"31"	"4"	"54"	"2"	"1162"	"14"	"3921"	"274"	"713"	"9086"	"8"	"14"	"425"	"513"	"1082"	"17"	"318"	"201"	"187"	"4420"	"2058"	"2013"	"852"	"25"	"177"	"2452"	"2206"	"6268"	"14"	"6"	"116"	"8"	"14"	"873"	"538"	"519"	"364"	"1204"	"611"	"891"	"268"	"273"	"1432"	"34"	"46"	"6531"	"2061"	"0"	"4"	"1482"	"12586"	"322"	"2273"	"1080"	"743"	"861"	"749"	"180"	"10"	"1"	"276"	"7"	"362"	"448"	"5"	"2442"	"1380"	"11"	"84"	"692"	"30"	"1138"	"0"	"4"	"123"	"6"	"673"	"13"	"270"	"0"	"2373"	"2258"	"10"	"92"	"2373"	"2863"	"161"	"119"	"1351"	"1"	"1"	"0"	"1"	"0"	"0"	"659"	"325"	"6"	"193"	"129"	"1087"	"51"	"699"	"945"	"0"	"353"	"719"	"809"	"2268"	"343"	"2603"	"2088"	"512"	"2"	"0"	"3"	"651"	"2968"	"140"	"5"	"113"	"65"	"37"	"73"	"1302"	"216"	"12"	"1529"	"1274"	"300"	"98"	"2"	"17"	"2"	"5"	"3"	"404"	"116"	"1"	"522"	"26"	"216"	"667"	"691"	"1247"	"5559"	"3743"	"25"	"56"	"1274"	"0"	"3"	"13"	"2"	"0"	"4"	"2"	"1"	"1201"	"2182"	"3"	"874"	"1957"	"4475"	"1080"	"351"	"1198"	"379"	"3064"	"354"	"77"	"44"	"285"	"1438"	"273"	"10379"	"2"	"195"	"44"	"214"	"443"	"3353"	"39"	"160"	"6"	"0"	"34"	"1576"	"140"	"26"	"1"	"1094"	"11"	"76"	"26"	"4"	"2926"	"24"	"443"	"4"	"201"	"3086"	"163"	"643"	"1845"	"15"	"1221"	"2284"	"355"	"1532"	"0"	"2"	"482"	"1438"	"11"	"1241"	"155"	"48"	"3117"	"1216"	"779"	"369"	"1"	"24"	"0"	"0"	"0"	"6"	"1"	"4"	"505"	"341"	"5868"	"12"	"1"	"49"	"214"	"325"	"1248"	"305"	"634"	"897"	"2664"	"956"	"985"	"611"	"827"	"3105"	"14"	"81"	"0"	"0"	"14"	"1582"	"1047"	"3"	"0"	"1086"	"7"	"115"	"39"	"7827"	"14"	"11920"	"1964"	"702"	"20"	"265"	"312"	"37"	"78"	"691"	"30"	"2"	"11"	"115"	"148"	"912"	"486"	"401"	"358"	"5493"	"1843"	"332"	"2"	"128"	"6466"	"51"	"3"	"1"	"861"	"538"	"262"	"720"	"534"	"943"	"33"	"590"	"18"	"4024"	"1387"	"684"	"657"	"5"	"8"	"544"	"422"	"91"	"10947"	"495"	"190"	"724"	"10"	"810"	"86"	"6397"	"621"	"53"	"71"	"0"	"0"	"5163"	"67"	"35"	"97"	"7"	"899"	"4823"	"1198"	"0"	"1623"	"1"	"39"	"402"	"414"	"413"	"61"	"749"	"2160"	"9"	"703"	"567"	"167"	"0"	"93"	"133"	"6"	"11"	"1521"	"1061"	"732"	"331"	"1831"	"3793"	"493"	"371"	"3"	"0"	"13020"	"5389"	"2926"	"5"	"2664"	"178"	"1681"	"89"	"2304"	"1159"	"25"	"0"	"0"	"1645"	"372"	"1502"	"717"	"565"	"0"	"1"	"0"	"92"	"2"	"181"	"2155"	"737"	"1218"	"9"	"314"	"659"	"2"	"4"	"1"	"3"	"4"	"0"	"1"	"2"	"495"	"967"	"36"	"99"	"1148"	"547"	"713"	"89"	"93"	"458"	"12"	"1361"	"1722"	"1217"	"94"	"1263"	"718"	"1"	"3"	"408"	"1"	"0"	"4"	"2"	"398"	"60"	"1459"	"303"	"1894"	"67"	"3119"	"625"	"221"	"1"	"3"	"2"	"83"	"52"	"1006"	"204"	"371"	"754"	"70"	"1400"	"375"	"917"	"32"	"713"	"191"	"416"	"179"	"4"	"0"	"1"	"385"	"796"	"0"	"96"	"13714"	"1440"	"5"	"245"	"110"	"759"	"128"	"432"	"410"	"306"	"3"	"403"	"308"	"412"	"777"	"289"	"738"	"707"	"399"	"0"	"139"	"364"	"761"	"347"	"2463"	"6"	"106"	"8"	"15"	"12356"	"4"	"2207"	"196"	"1252"	"7"	"44"	"316"	"1"	"1"	"1267"	"1815"	"11"	"29"	"108"	"231"	"257"	"57"	"1"	"909"	"412"	"527"	"136"	"1576"	"1138"	"1651"	"0"	"328"	"1928"	"3"	"3"	"135"	"130"	"15"	"449"	"30"	"119"	"702"	"118"	"457"	"483"	"104"	"2076"	"722"	"3"	"7"	"311"	"8"	"72"	"35"	"612"	"19"	"4"	"3"	"14"	"1330"	"214"	"656"	"0"	"1422"	"1"	"0"	"0"	"601"	"78"	"59"	"37"	"161"	"203"	"6"	"457"	"3"	"3"	"285"	"260"	"200"	"554"	"270"	"0"	"0"	"1849"	"1167"	"4"	"6"	"1"	"8176"	"12"	"1449"	"131"	"225"	"1011"	"614"	"275"	"1571"	"103"	"47"	"1042"	"159"	"394"	"280"	"276"	"15"	"3309"	"16"	"12"	"2286"	"1949"	"6"	"1879"	"643"	"477"	"486"	"291"	"2143"	"1721"	"731"	"1682"	"221"	"3895"	"115"	"0"	"0"	"2"	"15"	"596"	"677"	"0"	"0"	"0"	"1"	"4"	"1"	"56"	"2032"	"515"	"3535"	"576"	"309"	"341"	"1503"	"631"	"1"	"10"	"10"	"1013"	"54"	"1330"	"380"	"261"	"3"	"2"	"1"	"1"	"2090"	"1388"	"744"	"121"	"252"	"1"	"27"	"4"	"1"	"0"	"11"	"20"	"581"	"109"	"703"	"390"	"230"	"1297"	"0"	"0"	"7"	"1"	"519"	"791"	"3115"	"176"	"2"	"3"	"515"	"321"	"181"	"0"	"2"	"1"	"0"	"4805"	"0"	"209"	"643"	"854"	"17"	"0"	"0"	"1513"	"0"	"2437"	"168"	"1"	"1"	"1285"	"2113"	"15"	"215"	"935"	"571"	"1846"	"204"	"9"	"4"	"223"	"860"	"493"	"2674"	"304"	"0"	"0"	"3"	"1"	"1"	"281"	"7"	"3"	"0"	"7"	"336"	"1194"	"191"	"767"	"0"	"0"	"4"	"137"	"500"	"3"	"60"	"0"	"0"	"0"	"6"	"0"	"451"	"298"	"13864"	"1271"	"661"	"3908"	"998"	"8"	"6"	"1"	"325"	"82"	"93"	"0"	"0"	"1"	"0"	"123"	"5"	"717"	"440"	"224"	"2"	"141"	"1211"	"2"	"1"	"0"	"0"	"0"	"157"	"9"	"837"	"780"	"5"	"14"	"731"	"515"	"43"	"452"	"252"	"446"	"207"	"11"	"1078"	"283"	"471"	"55"	"3"	"0"	"1030"	"426"	"1299"	"765"	"173"	"1451"	"2526"	"41"	"1623"	"5"	"2"	"4"	"27"	"0"	"1"	"632"	"3"	"4"	"198"	"122"	"347"	"891"	"976"	"6"	"23"
"SAMN09738762"	"436"	"0"	"2"	"0"	"1"	"2"	"0"	"4"	"2"	"58"	"3468"	"920"	"45440"	"6814"	"3193"	"172"	"13"	"11"	"39"	"15"	"21"	"22"	"11"	"3"	"21"	"712"	"106"	"132"	"4860"	"3424"	"30"	"112366"	"378"	"198"	"355"	"577"	"831"	"555"	"1225"	"2347"	"2872"	"448"	"2608"	"449"	"333"	"263"	"1723"	"1"	"3"	"3"	"3791"	"844"	"10811"	"4"	"7"	"4675"	"20546"	"1755"	"309"	"4039"	"2"	"6"	"1"	"713"	"81"	"1687"	"1177"	"7"	"2"	"524"	"3895"	"2"	"2294"	"2833"	"122"	"1"	"294"	"651"	"97"	"1310"	"323"	"17"	"24"	"24"	"688"	"2"	"2"	"5"	"16"	"10"	"1987"	"2"	"91"	"6"	"9327"	"2591"	"372"	"2925"	"10"	"1644"	"3121"	"403"	"752"	"858"	"21"	"813"	"967"	"2434"	"1009"	"91"	"2245"	"3"	"667"	"1494"	"653"	"39"	"9"	"365"	"65"	"10"	"1271"	"1554"	"778"	"1006"	"4"	"24"	"142"	"1"	"524"	"509"	"629"	"44755"	"271"	"28"	"626"	"24"	"4"	"234"	"1206"	"2286"	"1906"	"697"	"589"	"1463"	"2451"	"1466"	"2505"	"736"	"42"	"387"	"582"	"2506"	"9"	"2842"	"221"	"530"	"73"	"5381"	"2471"	"1117"	"396"	"1559"	"1765"	"999"	"426"	"669"	"1122"	"1363"	"4233"	"3065"	"452"	"8"	"330"	"2253"	"3831"	"3100"	"3663"	"2346"	"1490"	"29"	"769"	"467"	"37"	"999"	"867"	"4"	"2911"	"902"	"9"	"2851"	"12"	"5"	"1997"	"1553"	"632"	"282"	"17"	"1967"	"7667"	"6187"	"685"	"106"	"178"	"1487"	"1203"	"929"	"181"	"62"	"2070"	"232"	"2777"	"379"	"374"	"639"	"1694"	"9"	"843"	"1873"	"1225"	"54"	"300"	"5285"	"815"	"2747"	"855"	"103"	"1458"	"1006"	"28"	"39"	"33"	"3890"	"255"	"825"	"1171"	"351"	"1512"	"41"	"5385"	"846"	"456"	"1"	"300"	"2517"	"350"	"630"	"1319"	"1035"	"505"	"1098"	"2120"	"35"	"4"	"3"	"5167"	"790"	"1682"	"0"	"2"	"23"	"137"	"20"	"24"	"3"	"0"	"15"	"14"	"0"	"0"	"3"	"18"	"21"	"796"	"339"	"3"	"5"	"3"	"0"	"1"	"0"	"3"	"3"	"0"	"472"	"297"	"0"	"426"	"6"	"32"	"6"	"7"	"5"	"1115"	"1638"	"7"	"20"	"49"	"2301"	"4526"	"1563"	"2025"	"134"	"5"	"690"	"204"	"1"	"1"	"3067"	"36"	"964"	"4"	"0"	"8914"	"0"	"581"	"6962"	"2912"	"211"	"5"	"302"	"7093"	"177"	"9144"	"960"	"4134"	"1"	"1"	"1552"	"3"	"22"	"322"	"1310"	"9"	"2"	"0"	"0"	"1"	"91"	"2403"	"506"	"2100"	"1017"	"1604"	"540"	"1215"	"75"	"142"	"1960"	"82"	"30"	"835"	"1"	"3885"	"3890"	"956"	"732"	"3919"	"116"	"9881"	"8605"	"15"	"7"	"0"	"9"	"4110"	"2187"	"1497"	"3235"	"15"	"10"	"19"	"2"	"4"	"6"	"4"	"6"	"1613"	"74033"	"71"	"973"	"1487"	"17"	"9"	"8"	"50"	"13"	"4799"	"1222"	"169"	"328"	"6554"	"566"	"4949"	"572"	"2"	"291"	"1019"	"4217"	"661"	"0"	"1116"	"1135"	"804"	"2783"	"25105"	"2"	"578"	"91"	"215"	"1701"	"28"	"973"	"0"	"384"	"3"	"3"	"253"	"0"	"0"	"0"	"1625"	"1201"	"1299"	"3374"	"1552"	"1343"	"1937"	"97"	"55"	"614"	"3275"	"766"	"3506"	"2834"	"1407"	"528"	"1315"	"976"	"1126"	"48"	"1245"	"1754"	"981"	"137"	"14"	"184"	"1465"	"321"	"2800"	"1244"	"116"	"428"	"302"	"1531"	"2699"	"138"	"2751"	"67"	"302"	"65"	"3002"	"46"	"501"	"226"	"812"	"136"	"89"	"10389"	"109"	"296"	"283"	"6640"	"617"	"436"	"1061"	"317"	"81"	"1165"	"2743"	"1"	"489"	"1399"	"1819"	"33226"	"449"	"1793"	"7576"	"200"	"1354"	"781"	"3040"	"1916"	"3146"	"162"	"70"	"6"	"1068"	"1100"	"508"	"2076"	"374"	"385"	"651"	"19"	"865"	"0"	"1997"	"1121"	"5"	"2388"	"33242"	"5"	"6"	"539"	"1386"	"81"	"1662"	"296"	"381"	"642"	"3704"	"1146"	"68"	"1"	"24"	"1113"	"866"	"154"	"33"	"1893"	"2819"	"2305"	"652"	"5421"	"332"	"1027"	"1582"	"254"	"9"	"6021"	"362"	"2103"	"2459"	"80"	"3904"	"1655"	"8261"	"550"	"1987"	"2085"	"960"	"1846"	"32"	"39"	"1918"	"345"	"7587"	"5160"	"2082"	"44"	"784"	"457"	"670"	"118"	"238"	"861"	"1371"	"15"	"1285"	"157"	"350"	"10"	"9288"	"27"	"7255"	"1050"	"869"	"13"	"19"	"9"	"3934"	"130"	"995"	"650"	"1678"	"101"	"746"	"997"	"6464"	"2395"	"53"	"17"	"21"	"505"	"540"	"32"	"131"	"784"	"1826"	"461"	"4605"	"672"	"2380"	"32"	"1161"	"385"	"1024"	"1006"	"796"	"374"	"83"	"95"	"1374"	"1720"	"2459"	"131"	"421"	"12"	"454"	"159"	"4886"	"1174"	"2965"	"2029"	"4592"	"0"	"148"	"494"	"60"	"17"	"324"	"333"	"1325"	"576"	"0"	"445"	"1057"	"3175"	"922"	"660"	"409"	"22"	"52"	"61"	"3"	"0"	"12"	"557"	"763"	"1660"	"4"	"55"	"563"	"126"	"2453"	"67"	"502"	"1"	"1154"	"52"	"128"	"237"	"5520"	"434"	"8"	"305"	"4087"	"8"	"4"	"3"	"0"	"0"	"0"	"112"	"15"	"566"	"3541"	"44"	"3"	"2"	"43"	"2262"	"914"	"630"	"780"	"2035"	"5860"	"6"	"4337"	"3563"	"0"	"11"	"2990"	"1150"	"945"	"11"	"3487"	"5218"	"940"	"2261"	"10"	"34"	"19"	"719"	"1509"	"12"	"11"	"758"	"3797"	"1254"	"52"	"53"	"533"	"1084"	"8"	"1450"	"618"	"1414"	"592"	"3179"	"1"	"1498"	"4"	"1722"	"681"	"14"	"9"	"6"	"1"	"16"	"727"	"711"	"10809"	"0"	"3070"	"687"	"133"	"283"	"29"	"8"	"136"	"18"	"26"	"12"	"1060"	"10"	"1439"	"10"	"2210"	"265"	"1056"	"267"	"2079"	"0"	"1003"	"608"	"5754"	"6115"	"71"	"422"	"39530"	"0"	"334"	"561"	"2698"	"7"	"2001"	"0"	"1191"	"2863"	"491"	"8964"	"12"	"1"	"42"	"10"	"199"	"48"	"262"	"2533"	"2364"	"705"	"2468"	"2"	"3"	"2"	"110"	"59"	"33"	"1"	"5"	"3"	"767"	"364"	"13"	"1668"	"6871"	"3"	"642"	"675"	"520"	"5"	"3017"	"6"	"5"	"1"	"52"	"21"	"6"	"380"	"3"	"88"	"4656"	"15"	"1336"	"57"	"1604"	"3"	"6"	"5008"	"11082"	"5"	"1538"	"1"	"0"	"1"	"1"	"43"	"1"	"1656"	"1"	"26"	"49"	"35"	"14"	"3"	"0"	"64"	"84"	"4"	"35"	"4"	"6"	"3"	"5"	"23"	"15"	"1"	"0"	"26"	"12"	"2"	"1"	"4"	"21"	"42"	"49"	"382"	"1"	"2"	"265"	"2036"	"29"	"5560"	"1566"	"3699"	"954"	"482"	"2581"	"7"	"4"	"107"	"4"	"13126"	"118"	"89"	"0"	"1077"	"1769"	"623"	"1122"	"1282"	"2730"	"1183"	"1054"	"1490"	"1248"	"1061"	"3345"	"1268"	"1550"	"1886"	"148"	"1054"	"31267"	"15"	"1349"	"1294"	"822"	"315"	"1636"	"4760"	"911"	"987"	"2334"	"2078"	"1113"	"13"	"7"	"1832"	"944"	"4562"	"3131"	"4447"	"945"	"4"	"1179"	"214"	"1687"	"1319"	"3865"	"351"	"360"	"1281"	"3241"	"75"	"401"	"1223"	"790"	"17311"	"4894"	"15"	"5"	"611"	"792"	"1313"	"18"	"32"	"835"	"0"	"2"	"40"	"16"	"103"	"4"	"2760"	"794"	"100"	"89"	"465"	"4897"	"46"	"1561"	"3456"	"5"	"4329"	"768"	"1041"	"1"	"1836"	"826"	"8"	"1547"	"3160"	"105"	"2"	"679"	"166"	"1519"	"609"	"1808"	"1732"	"17"	"0"	"1"	"785"	"120"	"6"	"75"	"1371"	"4397"	"807"	"3440"	"1"	"972"	"996"	"596"	"1839"	"3516"	"2409"	"579"	"949"	"7"	"72"	"186"	"1667"	"9"	"1943"	"3"	"5"	"7652"	"2254"	"18"	"13023"	"9962"	"85"	"309"	"1790"	"7"	"1078"	"1204"	"2391"	"1724"	"369"	"6448"	"4"	"21"	"10"	"4"	"163"	"35"	"17"	"1605"	"15"	"49"	"93"	"1402"	"3437"	"618"	"512"	"1152"	"1910"	"4954"	"3296"	"418"	"1830"	"7041"	"73"	"627"	"4287"	"9857"	"0"	"1408"	"539"	"227"	"156"	"1763"	"1648"	"2872"	"754"	"67"	"33"	"879"	"677"	"790"	"1944"	"31"	"3903"	"1607"	"1"	"5"	"1755"	"1443"	"663"	"450"	"949"	"4401"	"397"	"12"	"1"	"201"	"0"	"0"	"1"	"0"	"32"	"49"	"1"	"2"	"1"	"12"	"8430"	"56"	"1"	"899"	"1185"	"757"	"1"	"16"	"595"	"1250"	"102"	"1"	"8"	"895"	"349"	"1"	"1104"	"1"	"8127"	"2795"	"36"	"5"	"17"	"7"	"3"	"0"	"189"	"2"	"735"	"1221"	"233"	"2040"	"17"	"234"	"2"	"149"	"11"	"52119"	"3221"	"410"	"0"	"997"	"500"	"5094"	"56"	"362"	"257"	"1087"	"55"	"1"	"0"	"14"	"0"	"0"	"691"	"508"	"157"	"20"	"690"	"8732"	"95"	"4525"	"156"	"1027"	"515"	"14"	"210"	"4949"	"6618"	"251"	"1919"	"18"	"98"	"85"	"1"	"11868"	"2"	"243"	"1511"	"72"	"92"	"2069"	"2883"	"1211"	"1201"	"752"	"589"	"109"	"1345"	"433"	"146"	"2451"	"1985"	"5"	"747"	"198"	"1173"	"1"	"4"	"1722"	"6374"	"4529"	"4614"	"2084"	"1591"	"3381"	"3"	"135"	"14"	"16"	"3443"	"956"	"430"	"1"	"2499"	"514"	"1200"	"1546"	"4"	"51"	"594"	"3386"	"5"	"36"	"591"	"829"	"12"	"152"	"0"	"461"	"26"	"1561"	"119"	"2791"	"24295"	"2550"	"1812"	"131"	"572"	"694"	"2011"	"1482"	"399"	"88"	"278"	"631"	"876"	"724"	"3238"	"9335"	"10"	"1688"	"1227"	"1028"	"1"	"1"	"7870"	"570"	"8"	"220"	"428"	"2946"	"33"	"1811"	"3"	"14"	"2633"	"2301"	"1231"	"207"	"46"	"859"	"46"	"966"	"1649"	"124"	"1"	"5685"	"2"	"1340"	"1945"	"392"	"1377"	"1575"	"113"	"21"	"100"	"12"	"5"	"517"	"2405"	"539"	"44"	"1918"	"4"	"5"	"41"	"1287"	"520"	"1"	"1094"	"3"	"2859"	"1454"	"1736"	"2112"	"466"	"1402"	"313"	"98"	"354"	"83"	"578"	"324"	"241"	"2807"	"574"	"3911"	"10664"	"0"	"0"	"1202"	"719"	"2163"	"2760"	"202"	"2101"	"450"	"327"	"21303"	"28904"	"3"	"759"	"350"	"445"	"52"	"5854"	"2"	"1"	"163"	"69"	"251"	"2"	"88"	"31809"	"13"	"2487"	"39"	"1104"	"684"	"35"	"1443"	"281"	"3"	"216"	"1"	"126"	"2573"	"800"	"3231"	"824"	"334"	"2"	"1321"	"622"	"14310"	"586"	"534"	"1512"	"5316"	"466"	"1"	"2068"	"3240"	"14"	"568"	"4195"	"771"	"1007"	"2437"	"1338"	"2681"	"1648"	"669"	"394"	"340"	"2135"	"0"	"2"	"2"	"457"	"8572"	"5619"	"70"	"0"	"0"	"386"	"1390"	"809"	"2166"	"4255"	"868"	"1"	"594"	"0"	"0"	"0"	"520"	"2633"	"3404"	"123"	"27900"	"3"	"1552"	"1305"	"526"	"1729"	"5141"	"440"	"1991"	"1"	"0"	"389"	"316"	"2161"	"0"	"0"	"48"	"0"	"102"	"1"	"2473"	"1832"	"50"	"352"	"2121"	"2515"	"654"	"7"	"0"	"6"	"354"	"2960"	"24"	"256"	"287"	"7"	"302"	"195"	"119"	"1044"	"552"	"0"	"10"	"0"	"1"	"283"	"28"	"935"	"51"	"1"	"2720"	"2302"	"429"	"27"	"7"	"1810"	"2068"	"2376"	"15"	"857"	"3803"	"3"	"4"	"10849"	"1092"	"1603"	"7"	"3"	"2481"	"0"	"6"	"2414"	"3264"	"24"	"198"	"5"	"531"	"2926"	"621"	"1"	"5796"	"1515"	"10925"	"2"	"2589"	"7683"	"174"	"3522"	"2"	"1"	"38"	"2"	"7193"	"2191"	"9630"	"250"	"434"	"6"	"9605"	"314"	"218"	"681"	"2286"	"1106"	"331"	"687"	"645"	"27"	"15"	"13"	"15"	"228"	"370"	"341"	"666"	"117"	"9217"	"3452"	"3"	"112"	"9"	"235"	"968"	"21"	"38040"	"2835"	"438"	"7413"	"4160"	"2014"	"2622"	"252"	"22"	"2240"	"1979"	"346"	"9"	"3"	"45"	"11"	"2140"	"540"	"1"	"54500"	"641"	"66"	"1007"	"614"	"1586"	"3462"	"95"	"1698"	"2422"	"1141"	"1269"	"2069"	"49"	"790"	"3226"	"213"	"1473"	"132"	"511"	"1912"	"1661"	"8980"	"21"	"47569"	"8849"	"1343"	"862"	"2568"	"295"	"1380"	"856"	"2144"	"861"	"137"	"12319"	"627"	"727"	"112"	"1614"	"607"	"749"	"306"	"747"	"1051"	"5419"	"2921"	"3382"	"3220"	"176"	"199"	"7548"	"901"	"4281"	"257"	"950"	"2414"	"31"	"747"	"96"	"18677"	"122"	"770"	"1757"	"1165"	"1683"	"229"	"422"	"1386"	"6"	"60"	"3"	"2"	"0"	"0"	"17"	"23"	"0"	"21"	"464"	"2"	"589"	"2"	"121"	"1656"	"360"	"2658"	"1416"	"652"	"1"	"1587"	"1117"	"15"	"26"	"0"	"948"	"12"	"79"	"152"	"4"	"25"	"1721"	"16"	"7"	"432"	"5"	"1239"	"100"	"5"	"823"	"368"	"2283"	"520"	"4323"	"148"	"4"	"11"	"13"	"1191"	"0"	"31846"	"2886"	"4926"	"6744"	"772"	"8172"	"0"	"1"	"0"	"2"	"924"	"466"	"46"	"1338"	"460"	"1082"	"0"	"37"	"1420"	"7"	"754"	"264"	"902"	"486"	"1140"	"5099"	"1058"	"4558"	"15"	"0"	"1263"	"651"	"9"	"1591"	"364"	"3084"	"0"	"252"	"144"	"15"	"135"	"2683"	"2753"	"277"	"5"	"130"	"2"	"0"	"1884"	"1280"	"4"	"1172"	"4034"	"23"	"7"	"0"	"2"	"3"	"59"	"12"	"1995"	"2278"	"3"	"2"	"4"	"96"	"1"	"590"	"678"	"93"	"60"	"27"	"1129"	"464"	"4537"	"12"	"577"	"0"	"9"	"1455"	"172"	"19353"	"77"	"2134"	"1840"	"1241"	"1452"	"142"	"147"	"1204"	"1902"	"105"	"1170"	"6509"	"46"	"3"	"159"	"0"	"8"	"4"	"826"	"24677"	"1019"	"3"	"14"	"825"	"776"	"27"	"2336"	"318"	"1189"	"11"	"14"	"782"	"9225"	"680"	"10"	"2"	"14"	"10"	"12"	"1343"	"15"	"521"	"54"	"514"	"89"	"1304"	"3013"	"432"	"0"	"1941"	"46"	"2641"	"322"	"5"	"180"	"8117"	"3"	"6"	"1"	"0"	"3"	"5"	"2781"	"18"	"1143"	"3698"	"876"	"10"	"0"	"14"	"1770"	"1234"	"438"	"4"	"3021"	"5148"	"273"	"413"	"1488"	"1"	"1"	"0"	"1517"	"2946"	"27"	"88"	"0"	"674"	"5514"	"8"	"36672"	"1719"	"1062"	"689"	"2257"	"4214"	"2220"	"271"	"1964"	"3721"	"35"	"133"	"284"	"24"	"1"	"2"	"2"	"344"	"2250"	"67"	"3680"	"27"	"1314"	"5923"	"450"	"3897"	"1344"	"510"	"1819"	"589"	"934"	"12"	"58"	"12"	"5"	"1238"	"28"	"6201"	"6"	"1"	"11"	"714"	"102"	"1962"	"0"	"5"	"26519"	"902"	"521"	"2"	"89"	"2295"	"24"	"1521"	"3149"	"167"	"2788"	"341"	"186"	"1379"	"1130"	"449"	"1649"	"1551"	"2598"	"239"	"3987"	"14"	"0"	"196"	"31"	"3701"	"3804"	"818"	"468"	"1258"	"1313"	"120"	"314"	"0"	"56"	"90"	"181"	"1429"	"32"	"5244"	"310"	"1056"	"5302"	"368"	"0"	"1"	"73"	"5"	"97"	"1404"	"6"	"2735"	"10"	"956"	"2"	"2"	"1"	"269"	"23"	"747"	"867"	"0"	"1"	"86"	"0"	"0"	"0"	"1"	"2"	"2"	"0"	"2"	"6"	"0"	"0"	"0"	"0"	"821"	"4"	"4"	"340"	"211"	"199"	"17"	"74"	"979"	"169"	"4"	"3389"	"64"	"2208"	"117"	"0"	"2903"	"1717"	"4766"	"808"	"7"	"29"	"2"	"2"	"52"	"3"	"1"	"6"	"0"	"0"	"0"	"2"	"84"	"1"	"70"	"408"	"0"	"0"	"0"	"0"	"2320"	"1008"	"102"	"1092"	"993"	"879"	"0"	"1979"	"420"	"3"	"1"	"1"	"0"	"3283"	"6"	"0"	"0"	"0"	"1"	"1"	"5"	"3"	"10"	"0"	"113"	"3"	"106"	"0"	"108"	"282"	"35"	"10"	"3"	"2"	"0"	"0"	"0"	"1"	"1533"	"357"	"1421"	"5"	"23"	"429"	"577"	"2124"	"2890"	"583"	"29"	"607"	"3142"	"2724"	"41"	"954"	"8344"	"1152"	"1234"	"823"	"1421"	"2"	"2840"	"2887"	"896"	"1543"	"2285"	"676"	"5"	"7388"	"2"	"49"	"77"	"1"	"1746"	"282"	"668"	"37"	"643"	"22"	"1745"	"234"	"566"	"78"	"13"	"1282"	"1861"	"3590"	"4335"	"105"	"26"	"56"	"986"	"149"	"132"	"7617"	"20"	"14"	"5103"	"3169"	"6282"	"1335"	"48"	"131"	"124"	"5"	"1"	"1"	"2677"	"1693"	"27"	"1699"	"1"	"1"	"2"	"2"	"0"	"0"	"1915"	"1"	"223"	"3"	"6479"	"1176"	"1"	"15"	"2336"	"405"	"884"	"259"	"29"	"0"	"295"	"0"	"5"	"5"	"13"	"1872"	"101"	"3941"	"2852"	"2000"	"2008"	"3"	"14"	"1298"	"9"	"621"	"272"	"4"	"5"	"1"	"0"	"8720"	"821"	"0"	"1"	"330"	"608"	"17"	"2"	"5"	"110"	"636"	"98"	"0"	"1206"	"52"	"0"	"0"	"0"	"558"	"1"	"229"	"1218"	"369"	"1418"	"3"	"1393"	"1186"	"137"	"3"	"732"	"3691"	"7"	"511"	"476"	"1023"	"1115"	"1017"	"758"	"2428"	"0"	"55"	"610"	"1356"	"2217"	"78"	"95"	"758"	"9"	"1314"	"1702"	"117"	"48"	"585"	"2919"	"2772"	"1221"	"6067"	"2674"	"1175"	"813"	"217"	"593"	"33"	"23"	"1752"	"0"	"2"	"64"	"1818"	"1276"	"1340"	"16"	"500"	"261"	"683"	"8337"	"3198"	"386"	"65"	"0"	"0"	"38"	"1095"	"838"	"296"	"552"	"1740"	"2251"	"194"	"1293"	"799"	"2694"	"1779"	"1932"	"1466"	"2711"	"1846"	"170"	"2"	"113"	"159"	"39"	"41"	"309"	"67"	"775"	"1297"	"985"	"3507"	"1802"	"1828"	"3006"	"588"	"3"	"3"	"2070"	"3717"	"199"	"613"	"3723"	"198"	"3088"	"1713"	"290"	"106"	"1031"	"2"	"41"	"2"	"5193"	"8"	"181"	"1296"	"774"	"168"	"19"	"52"	"342"	"183"	"453"	"975"	"827"	"2186"	"279"	"397"	"370"	"873"	"428"	"769"	"273"	"360"	"22"	"6"	"9764"	"207"	"3197"	"1082"	"98"	"65"	"2"	"2"	"6"	"14"	"9"	"2"	"1418"	"2691"	"1462"	"580"	"2853"	"263"	"10160"	"683"	"987"	"385"	"786"	"185"	"546"	"572"	"591"	"97"	"623"	"1860"	"400"	"1"	"1677"	"1949"	"335"	"10"	"45"	"6393"	"8"	"2"	"0"	"0"	"1470"	"5"	"160"	"1939"	"335"	"4810"	"83"	"8"	"196"	"4695"	"1397"	"1978"	"9"	"0"	"1319"	"3931"	"2983"	"1696"	"1565"	"1246"	"1063"	"300"	"221"	"2"	"70"	"2562"	"372"	"70"	"329"	"227"	"1961"	"370"	"6"	"35"	"2"	"8"	"1714"	"458"	"550"	"246"	"2043"	"0"	"554"	"1609"	"352"	"1403"	"3033"	"24988"	"8"	"3112"	"330"	"2075"	"857"	"4386"	"1"	"939"	"1130"	"1418"	"1"	"3"	"63"	"6433"	"3231"	"300"	"2580"	"2853"	"1392"	"9"	"1282"	"75"	"1354"	"4316"	"2"	"4430"	"19"	"11"	"7"	"3"	"0"	"2055"	"597"	"386"	"2167"	"1"	"58"	"10"	"22"	"3508"	"19"	"893"	"80"	"2105"	"636"	"0"	"743"	"5981"	"0"	"1"	"1064"	"164"	"1"	"2"	"21"	"425"	"1322"	"347"	"8"	"14"	"38"	"191"	"253"	"666"	"0"	"1"	"2"	"3"	"0"	"0"	"0"	"0"	"0"	"3"	"159"	"7"	"862"	"2429"	"0"	"353"	"2222"	"588"	"0"	"709"	"7509"	"20"	"82"	"1"	"8813"	"1"	"1375"	"174"	"1"	"2"	"1424"	"4664"	"411"	"21738"	"1628"	"4456"	"1011"	"1021"	"40"	"0"	"0"	"1"	"1660"	"24"	"3"	"106"	"3"	"4"	"2"	"2"	"12"	"2789"	"4"	"3"	"2"	"2"	"4"	"8"	"1"	"223"	"1836"	"245"	"1"	"0"	"0"	"105"	"5"	"1"	"41"	"28"	"8"	"11"	"371"	"624"	"2"	"1894"	"2758"	"3655"	"1286"	"1118"	"2690"	"3404"	"1268"	"1"	"5"	"834"	"370"	"189"	"1522"	"19"	"705"	"1068"	"788"	"5242"	"912"	"1300"	"615"	"1918"	"5859"	"1399"	"167"	"183"	"81"	"109"	"45"	"232"	"236"	"211"	"1"	"841"	"126"	"179"	"740"	"699"	"616"	"63"	"1688"	"48"	"2896"	"535"	"1039"	"441"	"410"	"1109"	"42"	"1081"	"48"	"1"	"0"	"1"	"0"	"0"	"0"	"321"	"4189"	"33"	"896"	"78"	"1293"	"1221"	"9221"	"3540"	"9"	"290"	"2"	"177"	"1434"	"0"	"2295"	"57"	"1"	"368"	"251"	"0"	"7061"	"106"	"1812"	"3"	"2"	"2149"	"909"	"2089"	"31"	"471"	"2"	"8"	"330"	"473"	"475"	"922"	"6811"	"1172"	"34"	"202"	"8"	"2"	"54"	"307"	"1037"	"8287"	"0"	"1"	"4"	"1706"	"2974"	"98"	"1"	"1"	"2"	"1104"	"1426"	"5"	"1"	"893"	"336"	"271"	"2165"	"37"	"21"	"478"	"2"	"277"	"1521"	"78"	"11"	"44"	"5955"	"482"	"605"	"1304"	"3"	"3267"	"661"	"25"	"12"	"188"	"0"	"830"	"1192"	"352"	"336"	"1221"	"2"	"552"	"9728"	"580"	"1717"	"804"	"9"	"4562"	"1251"	"23"	"545"	"924"	"749"	"2152"	"161"	"12"	"719"	"2"	"4"	"468"	"644"	"5718"	"1899"	"23"	"634"	"4"	"5045"	"4954"	"951"	"720"	"762"	"751"	"6405"	"3152"	"183"	"999"	"1519"	"1"	"1268"	"168"	"363"	"14"	"225"	"2074"	"220"	"517"	"62"	"4"	"690"	"5847"	"1065"	"754"	"1798"	"11"	"266"	"1664"	"689"	"380"	"3533"	"1022"	"1281"	"610"	"40"	"654"	"2774"	"2174"	"526"	"172"	"104"	"159"	"13731"	"729"	"60"	"10076"	"2600"	"666"	"884"	"49"	"60"	"1103"	"2380"	"15738"	"108"	"11772"	"1153"	"256"	"127"	"1310"	"2347"	"307"	"817"	"1869"	"990"	"3583"	"675"	"489"	"1598"	"5"	"3590"	"672"	"24"	"13"	"150"	"6023"	"1467"	"107"	"7"	"1911"	"3596"	"65"	"609"	"3383"	"3463"	"1270"	"2652"	"6602"	"247"	"763"	"624"	"110"	"1060"	"910"	"219"	"5"	"831"	"245"	"1213"	"0"	"5"	"7"	"1856"	"7"	"492"	"2646"	"704"	"1016"	"3111"	"26"	"4545"	"55"	"385"	"274"	"915"	"382"	"4037"	"9"	"192"	"3"	"1"	"467"	"2362"	"373"	"8238"	"311"	"1"	"4899"	"383"	"2240"	"1"	"531"	"15"	"566"	"18"	"364"	"153"	"251"	"4592"	"2040"	"14"	"1"	"1017"	"22"	"5641"	"429"	"364"	"36"	"891"	"4324"	"970"	"50"	"2279"	"615"	"278"	"544"	"4"	"5573"	"1519"	"527"	"215"	"8"	"18"	"0"	"3"	"880"	"193"	"55"	"3"	"2191"	"284"	"309"	"3"	"539"	"596"	"92"	"1196"	"37"	"4"	"208"	"1802"	"923"	"422"	"76"	"35609"	"203"	"40372"	"69"	"473"	"212"	"301"	"203"	"137"	"21"	"3569"	"2490"	"0"	"1500"	"449"	"1266"	"1648"	"783"	"1611"	"3005"	"203"	"730"	"1187"	"16"	"50"	"50"	"2041"	"2"	"358"	"1633"	"4614"	"2066"	"88"	"600"	"61"	"194"	"32"	"674"	"836"	"650"	"6348"	"25"	"143"	"3"	"553"	"1"	"1743"	"642"	"0"	"240"	"1303"	"2451"	"1463"	"997"	"0"	"0"	"0"	"63"	"605"	"1997"	"351"	"1854"	"15"	"31"	"438"	"706"	"2202"	"238"	"740"	"75"	"131"	"2516"	"2238"	"10"	"42"	"7524"	"60"	"1937"	"27"	"1011"	"1"	"1510"	"336"	"2"	"9"	"213"	"10"	"2"	"4774"	"5"	"562"	"1054"	"713"	"2047"	"1539"	"1999"	"2090"	"28404"	"2380"	"174"	"3"	"67"	"0"	"2"	"1"	"51"	"26"	"618"	"0"	"1"	"0"	"1199"	"602"	"2"	"3"	"0"	"5"	"535"	"26"	"418"	"2"	"57"	"73"	"808"	"8"	"89"	"4"	"32"	"25"	"13"	"82"	"2044"	"1100"	"1186"	"1242"	"13"	"90"	"1616"	"22"	"2489"	"356"	"4581"	"62"	"1655"	"3470"	"153"	"30"	"372"	"69"	"2"	"1467"	"5"	"497"	"1"	"49"	"2"	"2"	"2"	"2"	"615"	"1459"	"403"	"1272"	"20"	"1104"	"530"	"0"	"25"	"11"	"26"	"2359"	"1038"	"6"	"2"	"0"	"2"	"100"	"455"	"14"	"973"	"2473"	"124"	"1281"	"269"	"1735"	"28"	"143"	"11140"	"1449"	"1"	"26"	"1024"	"1421"	"105"	"1513"	"8"	"9756"	"8"	"0"	"1012"	"773"	"7"	"3"	"16"	"0"	"285"	"112"	"44"	"1846"	"4874"	"2787"	"647"	"3188"	"44"	"374"	"679"	"40"	"31"	"56"	"87"	"440"	"1838"	"978"	"215"	"848"	"326"	"102"	"17"	"745"	"3516"	"1"	"2"	"2"	"0"	"137"	"3434"	"209"	"4"	"2319"	"910"	"6144"	"16"	"4"	"588"	"90"	"12"	"13865"	"9"	"224"	"350"	"59"	"4803"	"0"	"711"	"2540"	"273"	"673"	"18"	"9"	"10"	"697"	"430"	"878"	"1"	"30"	"2"	"6"	"2851"	"1"	"3"	"2"	"0"	"0"	"1786"	"4"	"18"	"7949"	"1621"	"5171"	"42"	"160"	"115"	"263"	"35"	"17979"	"659"	"8728"	"0"	"0"	"573"	"946"	"2759"	"735"	"78"	"2926"	"7"	"13"	"66"	"17"	"471"	"1299"	"1080"	"2650"	"1748"	"3661"	"1015"	"2"	"0"	"22"	"3"	"462"	"2"	"3960"	"923"	"0"	"835"	"0"	"404"	"63"	"13"	"450"	"95"	"2479"	"689"	"884"	"96"	"1"	"1"	"2"	"1"	"42"	"399"	"1376"	"21"	"0"	"141"	"7"	"41"	"0"	"2"	"39"	"773"	"226"	"19"	"1478"	"4826"	"351"	"0"	"344"	"578"	"2239"	"4008"	"3"	"2"	"503"	"473"	"0"	"0"	"0"	"492"	"188"	"6812"	"263"	"192"	"1733"	"6962"	"678"	"11"	"4120"	"5077"	"0"	"563"	"1268"	"2"	"25"	"462"	"332"	"265"	"34"	"14"	"120"	"61"	"672"	"307"	"679"	"12244"	"104"	"712"	"455"	"4603"	"17267"	"1048"	"648"	"783"	"2497"	"72"	"1984"	"12333"	"2731"	"0"	"0"	"668"	"1257"	"32822"	"20"	"3983"	"8"	"739"	"36"	"1225"	"1261"	"4537"	"7671"	"315"	"87"	"6351"	"10"	"2385"	"923"	"758"	"3615"	"836"	"2313"	"293"	"1414"	"586"	"1578"	"1177"	"17"	"429"	"5"	"127"	"136"	"1047"	"1708"	"1235"	"3723"	"343"	"11376"	"1941"	"835"	"539"	"1091"	"8006"	"28"	"13"	"2107"	"1555"	"671"	"971"	"1514"	"418"	"303"	"1617"	"7203"	"2"	"275"	"1508"	"1"	"9"	"4464"	"21"	"7"	"21"	"99"	"283"	"4012"	"153"	"1"	"0"	"7"	"0"	"1218"	"8"	"415"	"9"	"3300"	"66"	"845"	"3422"	"18"	"6"	"410"	"4351"	"82"	"3016"	"384"	"1056"	"0"	"0"	"1"	"795"	"73"	"1160"	"2958"	"439"	"1462"	"3141"	"217"	"56"	"2"	"226"	"11999"	"140"	"5258"	"39"	"103"	"1323"	"1079"	"5964"	"214"	"1721"	"1"	"2965"	"25"	"4"	"644"	"343"	"168"	"8"	"559"	"707"	"3"	"431"	"3"	"0"	"90"	"76"	"209"	"1846"	"2623"	"1433"	"818"	"8"	"3130"	"498"	"1454"	"12"	"0"	"962"	"376"	"808"	"23"	"1110"	"1683"	"0"	"0"	"4"	"314"	"551"	"18"	"1339"	"275"	"4886"	"1821"	"398"	"0"	"18"	"3"	"112"	"219"	"465"	"447"	"23"	"115"	"556"	"1711"	"2"	"1837"	"1771"	"7887"	"2"	"1"	"0"	"392"	"636"	"342"	"321"	"504"	"9"	"1365"	"1041"	"716"	"1"	"5"	"838"	"3720"	"936"	"2077"	"495"	"1055"	"243"	"370"	"2"	"83"	"166"	"4"	"3"	"907"	"10699"	"5056"	"13"	"271"	"246"	"1503"	"2"	"0"	"142"	"832"	"63"	"725"	"7"	"1591"	"11"	"224"	"907"	"42"	"755"	"4071"	"671"	"2014"	"5156"	"2"	"0"	"829"	"0"	"0"	"2"	"4"	"0"	"29"	"1"	"1"	"4"	"1"	"2008"	"1286"	"191"	"4"	"2954"	"1"	"0"	"1078"	"17"	"2"	"0"	"2"	"0"	"1"	"21"	"1"	"0"	"1"	"0"	"0"	"1542"	"0"	"432"	"270"	"229"	"906"	"305"	"444"	"0"	"4"	"0"	"0"	"0"	"1"	"0"	"1"	"0"	"2"	"0"	"7"	"1829"	"2986"	"2129"	"59"	"18"	"38"	"572"	"1"	"1528"	"1431"	"191"	"955"	"430"	"1120"	"92"	"1"	"1140"	"613"	"5"	"59"	"141"	"0"	"0"	"3"	"619"	"621"	"5684"	"565"	"982"	"240"	"72"	"105"	"1155"	"126"	"17834"	"4"	"8813"	"1598"	"1461"	"3"	"1012"	"1"	"4534"	"583"	"1961"	"56"	"704"	"1"	"1346"	"3019"	"36"	"11"	"102"	"1124"	"200"	"1493"	"377"	"1101"	"904"	"2500"	"2"	"1226"	"2310"	"7"	"234"	"3"	"127"	"13"	"2818"	"68"	"484"	"910"	"33"	"700"	"9945"	"737"	"889"	"3"	"254"	"354"	"14"	"787"	"98"	"1"	"278"	"1168"	"1332"	"5230"	"2"	"5"	"3"	"58"	"13"	"482"	"101"	"7"	"300"	"1134"	"3735"	"485"	"30"	"2145"	"522"	"701"	"11"	"3905"	"321"	"692"	"561"	"91"	"1553"	"49"	"231"	"1"	"5563"	"814"	"873"	"2966"	"13102"	"601"	"1"	"102"	"1442"	"870"	"5"	"2485"	"2"	"271"	"0"	"1"	"1512"	"340"	"901"	"878"	"156"	"944"	"4"	"19"	"4"	"4"	"7"	"4"	"1"	"6"	"9"	"55"	"1266"	"1958"	"606"	"3"	"1"	"25"	"10"	"362"	"53"	"287"	"187"	"0"	"0"	"0"	"38"	"25"	"0"	"134"	"1495"	"1584"	"910"	"0"	"707"	"285"	"308"	"1868"	"3494"	"612"	"3231"	"3"	"746"	"101"	"323"	"300"	"1252"	"1455"	"1484"	"54"	"359"	"805"	"231"	"2085"	"131"	"921"	"106"	"52"	"343"	"6"	"1902"	"3815"	"26922"	"549"	"3311"	"3068"	"4"	"0"	"923"	"9"	"1"	"934"	"1250"	"5"	"449"	"4"	"6"	"76"	"96"	"3"	"321"	"2272"	"0"	"0"	"99"	"884"	"1061"	"732"	"508"	"1373"	"3572"	"463"	"992"	"1504"	"306"	"787"	"1805"	"613"	"472"	"0"	"478"	"2209"	"461"	"117"	"108"	"2223"	"34"	"6"	"862"	"1751"	"3884"	"2382"	"1826"	"340"	"117"	"4747"	"23161"	"542"	"3476"	"170"	"1"	"23883"	"2216"	"1403"	"6"	"1"	"4"	"0"	"1"	"206"	"775"	"13"	"465"	"509"	"67"	"6174"	"853"	"1467"	"977"	"1553"	"185"	"2395"	"4678"	"146"	"1580"	"3"	"0"	"936"	"1707"	"6089"	"1320"	"672"	"715"	"2376"	"70"	"383"	"308"	"1"	"727"	"1626"	"1904"	"7"	"1987"	"1653"	"17"	"160"	"327"	"100"	"227"	"222"	"1116"	"747"	"728"	"16"	"30"	"394"	"0"	"25875"	"6073"	"2"	"9"	"1"	"17"	"15"	"881"	"487"	"1551"	"1077"	"368"	"285"	"823"	"1962"	"10"	"2339"	"15"	"58"	"486"	"2717"	"1"	"14"	"349"	"8374"	"4231"	"10056"	"14"	"20"	"1"	"273"	"5"	"344"	"3"	"101"	"4"	"63"	"133"	"3"	"718"	"19"	"14"	"783"	"0"	"0"	"1"	"2790"	"649"	"355"	"373"	"8"	"546"	"4627"	"388"	"13"	"1341"	"0"	"1429"	"72"	"3680"	"1520"	"5504"	"5179"	"4"	"2938"	"18"	"1813"	"11"	"3"	"231"	"3903"	"52"	"1844"	"53"	"0"	"0"	"39"	"7"	"1953"	"7364"	"1540"	"0"	"0"	"5"	"63"	"364"	"1699"	"1"	"4"	"19"	"1"	"1"	"383"	"2284"	"742"	"1248"	"2"	"0"	"678"	"1053"	"2904"	"2601"	"15"	"403"	"14"	"1500"	"1522"	"5"	"468"	"2333"	"91"	"9166"	"252"	"176"	"767"	"9536"	"63"	"517"	"3089"	"7219"	"9"	"415"	"1"	"2435"	"423"	"245"	"738"	"545"	"607"	"2516"	"1"	"0"	"12"	"136"	"1584"	"319"	"338"	"3"	"2577"	"22"	"857"	"1499"	"2011"	"13"	"16"	"4"	"750"	"3540"	"157"	"501"	"0"	"466"	"11"	"14"	"20"	"2"	"20"	"17"	"1023"	"0"	"9"	"496"	"364"	"19"	"1021"	"678"	"721"	"618"	"457"	"313"	"13"	"3673"	"2180"	"535"	"1446"	"46"	"1"	"1"	"1079"	"1876"	"587"	"91"	"2"	"4"	"2518"	"792"	"2143"	"2610"	"740"	"28140"	"0"	"1"	"0"	"3"	"90"	"275"	"914"	"149"	"8"	"769"	"26"	"0"	"0"	"475"	"1157"	"3149"	"68"	"546"	"827"	"28"	"42"	"1148"	"292"	"6"	"214"	"6"	"77"	"1621"	"4283"	"341"	"2220"	"3041"	"2496"	"3404"	"33"	"20"	"0"	"30"	"3"	"18737"	"1506"	"517"	"1"	"1"	"63"	"27"	"273"	"542"	"61"	"0"	"1231"	"79"	"619"	"1193"	"1867"	"350"	"1347"	"1266"	"4015"	"65"	"728"	"2960"	"596"	"1769"	"4491"	"118"	"15"	"4187"	"906"	"1025"	"11"	"934"	"2836"	"155"	"691"	"1388"	"834"	"2287"	"33"	"4054"	"8"	"137"	"1155"	"1494"	"250"	"343"	"2913"	"447"	"1610"	"31"	"879"	"716"	"1220"	"653"	"6544"	"885"	"379"	"3327"	"138"	"1755"	"869"	"147"	"795"	"413"	"877"	"2022"	"1478"	"1664"	"1033"	"249"	"7772"	"2768"	"5"	"553"	"189"	"2143"	"2717"	"1142"	"153"	"3722"	"4"	"0"	"1"	"0"	"0"	"2"	"6"	"210"	"1"	"0"	"8"	"7"	"0"	"2"	"569"	"688"	"2172"	"6395"	"2856"	"4"	"2038"	"0"	"103"	"7"	"3379"	"180"	"926"	"0"	"5"	"12"	"7"	"2916"	"989"	"91"	"653"	"17"	"1553"	"847"	"1026"	"892"	"3594"	"148"	"0"	"113"	"0"	"471"	"1384"	"67"	"6629"	"683"	"5"	"15"	"685"	"832"	"933"	"1899"	"182"	"387"	"5347"	"468"	"131"	"2"	"0"	"590"	"1053"	"1476"	"0"	"8"	"236"	"2208"	"2362"	"52"	"89"	"234"	"125"	"133"	"794"	"97"	"36"	"313"	"2033"	"6018"	"320"	"0"	"1593"	"131"	"1648"	"3250"	"538"	"234"	"521"	"1318"	"27"	"1678"	"13"	"1293"	"1308"	"284"	"443"	"519"	"1038"	"7"	"11"	"13388"	"133"	"23"	"1476"	"215"	"858"	"2927"	"1177"	"279"	"738"	"4224"	"3408"	"532"	"2798"	"3000"	"4334"	"23"	"3"	"245"	"403"	"430"	"1497"	"184"	"665"	"22"	"627"	"11438"	"3168"	"675"	"693"	"178"	"1129"	"480"	"350"	"39"	"392"	"132"	"50"	"527"	"1371"	"29"	"649"	"410"	"3110"	"440"	"710"	"197"	"279"	"784"	"1011"	"304"	"16"	"325"	"3"	"1412"	"324"	"4"	"378"	"914"	"1751"	"1792"	"3764"	"1003"	"15944"	"558"	"228"	"19"	"524"	"187"	"2"	"9540"	"8"	"1422"	"13"	"104"	"4047"	"1968"	"10"	"1349"	"9"	"58"	"6604"	"4"	"2"	"2035"	"89"	"1185"	"1764"	"3010"	"0"	"0"	"0"	"0"	"127"	"2"	"2"	"3496"	"5440"	"981"	"20079"	"375"	"448"	"2701"	"834"	"7"	"3"	"42"	"5"	"2"	"302"	"2"	"5"	"18"	"298"	"124"	"14"	"0"	"4850"	"1312"	"485"	"243"	"45"	"5"	"1318"	"366"	"3034"	"4"	"8"	"75"	"7"	"29"	"35"	"268"	"1190"	"100"	"30745"	"1135"	"3"	"3"	"1"	"1214"	"2"	"1"	"1853"	"779"	"87"	"6"	"9"	"138"	"1"	"199"	"0"	"0"	"0"	"12"	"1211"	"3"	"81"	"1488"	"410"	"612"	"1"	"0"	"1"	"57"	"69"	"20"	"420"	"9781"	"0"	"644"	"715"	"149"	"5"	"3374"	"40"	"3"	"1955"	"3880"	"1210"	"57"	"1315"	"2"	"1538"	"1022"	"0"	"0"	"1090"	"8"	"2652"	"2047"	"29"	"20"	"96"	"9"	"473"	"313"	"1322"	"384"	"21"	"3746"	"170"	"160"	"9"	"264"	"38"	"1448"	"19"	"669"	"957"	"69"	"4317"	"33"	"848"	"727"	"239"	"139"	"15"	"1020"	"28"	"0"	"735"	"168"	"1"	"6124"	"2862"	"2"	"479"	"986"	"2059"	"1469"	"197"	"2"	"46"	"378"	"785"	"1010"	"1937"	"0"	"7809"	"887"	"49"	"49"	"1"	"446"	"5"	"10"	"0"	"3"	"1"	"2950"	"3061"	"183"	"3804"	"289"	"1872"	"0"	"2"	"355"	"0"	"2"	"3"	"1005"	"19640"	"5799"	"727"	"6779"	"280"	"0"	"1899"	"4"	"1296"	"0"	"1448"	"1876"	"6294"	"155"	"534"	"480"	"404"	"1736"	"0"	"1"	"0"	"3"	"2998"	"87"	"22"	"23"	"457"	"4284"	"30"	"1631"	"5608"	"1485"	"5"	"1078"	"16"	"2295"	"1554"	"2"	"0"	"0"	"19"	"104"	"0"	"850"	"1641"	"130"	"2192"	"1155"	"105"	"509"	"17"	"687"	"7"	"957"	"0"	"2"	"1730"	"48"	"205"	"186"	"3223"	"705"	"1244"	"2296"	"1329"	"1326"	"1047"	"928"	"484"	"4"	"1042"	"1135"	"4470"	"938"	"3934"	"3502"	"7735"	"5616"	"16934"	"219"	"1241"	"485"	"36561"	"887"	"2986"	"3236"	"491"	"10"	"192"	"6"	"1631"	"2"	"272"	"299"	"1849"	"1113"	"430"	"136"	"160"	"1327"	"3626"	"2840"	"1228"	"656"	"203"	"286"	"923"	"1807"	"404"	"297"	"5042"	"12"	"0"	"126"	"1656"	"20"	"2521"	"25"	"2283"	"243"	"5"	"12"	"17"	"700"	"382"	"376"	"360"	"80"	"3365"	"78"	"1305"	"20"	"769"	"9"	"559"	"748"	"784"	"1344"	"1736"	"769"	"1923"	"30"	"0"	"1041"	"1490"	"54"	"33"	"4988"	"26"	"2262"	"48"	"628"	"902"	"55"	"490"	"7139"	"2929"	"94"	"12"	"1411"	"33"	"1306"	"1347"	"53"	"488"	"1880"	"3128"	"1289"	"15"	"7417"	"821"	"1014"	"81"	"766"	"702"	"120"	"6751"	"1711"	"930"	"1362"	"1577"	"2"	"0"	"164"	"17"	"1132"	"786"	"848"	"838"	"41"	"337"	"7"	"32"	"75"	"14"	"531"	"23"	"21621"	"1115"	"1"	"1"	"630"	"0"	"8136"	"6713"	"329"	"771"	"2682"	"0"	"25"	"786"	"3135"	"1397"	"8130"	"283"	"295"	"3221"	"236"	"671"	"11908"	"0"	"0"	"41"	"10"	"944"	"569"	"1106"	"16"	"11756"	"9"	"2"	"4"	"3257"	"237"	"30"	"6"	"1"	"715"	"55"	"2"	"2239"	"340"	"3"	"716"	"2"	"0"	"7"	"1"	"2"	"48"	"4048"	"721"	"4478"	"2"	"45"	"19"	"4"	"14"	"955"	"2704"	"38"	"75"	"47"	"30858"	"75"	"37"	"223"	"12"	"1537"	"337"	"1520"	"12"	"13"	"43"	"11"	"3"	"262"	"3242"	"17"	"8"	"207"	"192"	"95"	"7698"	"2140"	"47"	"0"	"0"	"1"	"1"	"258"	"19"	"307"	"2168"	"4501"	"490"	"5"	"1"	"19"	"6"	"148"	"80"	"818"	"7"	"4"	"42259"	"41929"	"384"	"1384"	"2572"	"4"	"669"	"2468"	"4"	"24"	"17"	"3180"	"4105"	"39"	"34"	"927"	"20860"	"34977"	"1779"	"1306"	"7"	"889"	"11"	"7"	"503"	"1170"	"123"	"963"	"3461"	"1200"	"2725"	"1383"	"560"	"3803"	"802"	"9568"	"7039"	"7"	"191"	"1057"	"2657"	"601"	"2"	"494"	"640"	"1015"	"15127"	"704"	"88"	"168"	"362"	"421"	"8"	"22937"	"7291"	"4137"	"3738"	"0"	"0"	"5235"	"548"	"5446"	"176"	"252"	"6"	"147539"	"3"	"5"	"0"	"0"	"8"	"0"	"227"	"2387"	"2"	"3"	"4"	"1"	"10"	"9"	"192"	"7"	"1632"	"5168"	"19604"	"40738"	"4866"	"231"	"898"	"1815"	"9"	"347"	"23"	"6"	"0"	"0"	"0"	"0"	"7"	"0"	"5"	"2838"	"614"	"1"	"1"	"254"	"67"	"2325"	"5"	"0"	"6"	"74"	"2"	"6"	"1890"	"0"	"0"	"0"	"0"	"7"	"5199"	"54"	"2"	"214"	"2401"	"292"	"6596"	"330"	"2876"	"169"	"1079"	"2484"	"2"	"6"	"2"	"783"	"800"	"342"	"5522"	"372"	"5808"	"4874"	"1720"	"4132"	"1283"	"2110"	"1321"	"646"	"1478"	"214"	"445"	"411"	"581"	"11"	"707"	"2585"	"1344"	"1935"	"6081"	"1673"	"1477"	"659"	"5019"	"324"	"35"	"40"	"379"	"1126"	"2336"	"637"	"2386"	"16"	"2251"	"150"	"130"	"309"	"13"	"72"	"588"	"20"	"36"	"489"	"34"	"0"	"0"	"357"	"6653"	"900"	"2063"	"18"	"1284"	"38"	"4"	"55"	"4"	"2"	"159"	"60"	"4"	"37"	"1"	"558"	"756"	"75"	"6726"	"7"	"4"	"1342"	"823"	"38"	"838"	"299"	"523"	"137"	"0"	"10"	"890"	"0"	"3"	"1"	"15946"	"2567"	"1"	"6"	"416"	"106"	"1841"	"416"	"117"	"527"	"465"	"9"	"63"	"472"	"25"	"300"	"2050"	"24908"	"371"	"1"	"4"	"901"	"0"	"3"	"0"	"919"	"225"	"1579"	"0"	"20"	"604"	"8983"	"887"	"50"	"1803"	"4001"	"1970"	"2549"	"689"	"3029"	"1015"	"4"	"0"	"193"	"0"	"128"	"18"	"1375"	"1500"	"12"	"3144"	"0"	"2"	"326"	"4"	"6"	"8"	"0"	"0"	"0"	"0"	"11"	"342"	"1"	"0"	"1"	"292"	"1"	"0"	"0"	"48"	"0"	"6"	"69"	"810"	"37"	"1418"	"9"	"7"	"25"	"29"	"0"	"2"	"2"	"344"	"65"	"565"	"2679"	"3"	"0"	"4"	"18"	"1863"	"1"	"14"	"1"	"2571"	"698"	"1170"	"888"	"4136"	"196"	"2"	"25"	"2"	"6"	"6440"	"7705"	"3"	"1295"	"107"	"224"	"9"	"2"	"379"	"5"	"4"	"3"	"1589"	"3631"	"25897"	"19"	"2832"	"3133"	"248"	"925"	"1214"	"965"	"0"	"0"	"1203"	"0"	"0"	"297"	"3"	"130"	"1316"	"1196"	"2322"	"25"	"2"	"1051"	"1258"	"6"	"1"	"9"	"470"	"313"	"346"	"2"	"48"	"4062"	"24"	"791"	"280"	"413"	"502"	"1326"	"1313"	"3003"	"4198"	"4342"	"8271"	"101"	"2315"	"1388"	"716"	"153"	"3"	"1155"	"20"	"239"	"980"	"126"	"1"	"1258"	"0"	"3990"	"3077"	"2384"	"174"	"5932"	"3285"	"884"	"642"	"750"	"26"	"55"	"722"	"47"	"148"	"1677"	"91"	"593"	"1246"	"18606"	"3770"	"1284"	"732"	"559"	"474"	"204"	"1102"	"1"	"991"	"3129"	"800"	"0"	"553"	"977"	"359"	"6"	"1044"	"183"	"2183"	"2459"	"5"	"411"	"436"	"205"	"2255"	"1037"	"133"	"1305"	"277"	"635"	"0"	"51"	"168"	"17"	"38"	"40"	"1"	"18"	"2308"	"1991"	"1593"	"1176"	"729"	"673"	"5742"	"2100"	"19"	"1198"	"1878"	"2312"	"18"	"2"	"108"	"0"	"16"	"1544"	"6257"	"79"	"217"	"432"	"15"	"827"	"1"	"6"	"8"	"4675"	"922"	"1337"	"2084"	"1042"	"3349"	"39"	"0"	"17507"	"45"	"666"	"1679"	"853"	"14"	"28"	"0"	"10"	"1"	"4"	"6"	"2"	"3"	"2"	"0"	"12"	"2"	"4"	"8"	"3"	"7"	"30"	"3"	"84"	"2746"	"7"	"1930"	"304"	"1963"	"1215"	"64"	"1102"	"162"	"6097"	"4390"	"77"	"271"	"172"	"533"	"1"	"285"	"951"	"11"	"2207"	"5386"	"2157"	"3050"	"0"	"1354"	"3518"	"2164"	"2024"	"260"	"173"	"13"	"1113"	"1343"	"1319"	"717"	"6"	"2667"	"994"	"862"	"14213"	"563"	"4049"	"27380"	"393"	"7"	"1688"	"6"	"0"	"2965"	"5614"	"4"	"1818"	"3779"	"2303"	"33"	"2868"	"1308"	"4229"	"1021"	"437"	"953"	"1714"	"303"	"7"	"5"	"1169"	"334"	"0"	"23546"	"3985"	"573"	"3564"	"304"	"1048"	"1272"	"3224"	"1154"	"930"	"3"	"2"	"111"	"1858"	"4618"	"1169"	"5"	"4"	"696"	"545"	"3"	"2064"	"782"	"773"	"87"	"151"	"648"	"352"	"1374"	"887"	"1042"	"849"	"449"	"1535"	"50"	"4"	"933"	"3066"	"32"	"2802"	"4"	"95"	"235"	"58"	"2"	"5"	"6"	"886"	"1761"	"7"	"542"	"1585"	"1198"	"792"	"4508"	"2"	"1609"	"1239"	"14"	"10"	"14"	"45"	"1"	"56"	"0"	"215"	"7"	"1372"	"2378"	"5137"	"1707"	"16290"	"7345"	"2"	"3315"	"3233"	"6"	"4460"	"847"	"9386"	"2"	"1260"	"1481"	"3785"	"17763"	"2"	"3258"	"23"	"4402"	"911"	"7188"	"6"	"51"	"3"	"0"	"1675"	"3430"	"6"	"0"	"1732"	"2008"	"100"	"101"	"817"	"0"	"636"	"407"	"814"	"4"	"717"	"7804"	"97"	"1418"	"7"	"1726"	"1923"	"608"	"136"	"28"	"754"	"7991"	"713"	"99"	"0"	"8"	"272"	"2482"	"251"	"3124"	"20"	"1029"	"3800"	"1096"	"4244"	"1225"	"33624"	"22138"	"946"	"1473"	"1458"	"1046"	"4454"	"479"	"4926"	"416"	"9"	"362"	"2882"	"357"	"366"	"4"	"495"	"1632"	"378"	"7071"	"80"	"3235"	"655"	"1619"	"5"	"112"	"529"	"1961"	"12"	"545"	"2570"	"1003"	"544"	"1809"	"60"	"30"	"20"	"3390"	"547"	"12492"	"89"	"1794"	"1957"	"1633"	"1119"	"419"	"12"	"6"	"14285"	"713"	"2830"	"1428"	"1529"	"205"	"7930"	"8606"	"160"	"162"	"28"	"15"	"6"	"5"	"1"	"1262"	"856"	"1369"	"1235"	"17"	"1294"	"771"	"2743"	"1274"	"18"	"4"	"1"	"742"	"1"	"2482"	"675"	"630"	"1"	"1265"	"920"	"2108"	"352"	"1180"	"3415"	"4917"	"1056"	"3"	"201"	"1374"	"24411"	"4361"	"1416"	"5211"	"3031"	"1584"	"388"	"2050"	"10"	"81"	"213"	"4946"	"856"	"94"	"87"	"2100"	"68970"	"5"	"1251"	"118351"	"4"	"76"	"1046"	"0"	"14"	"3727"	"288"	"4004"	"44"	"2464"	"2"	"356"	"2296"	"1290"	"3"	"0"	"50"	"0"	"452"	"165"	"185"	"2"	"8867"	"2"	"1726"	"126"	"395"	"1"	"1706"	"331"	"3161"	"1"	"195"	"4"	"92"	"4804"	"883"	"6781"	"1308"	"57"	"4336"	"0"	"2"	"5"	"0"	"229"	"1124"	"3"	"0"	"2"	"386"	"16"	"0"	"8"	"329"	"2037"	"778"	"799"	"2397"	"2715"	"639"	"94"	"8182"	"801"	"38"	"79"	"2"	"324"	"4279"	"1630"	"1111"	"1464"	"560"	"2"	"43"	"2"	"13"	"29"	"1972"	"133"	"45"	"915"	"3606"	"1269"	"1439"	"0"	"7778"	"313"	"4"	"523"	"997"	"1"	"13306"	"472"	"1695"	"18003"	"20265"	"8"	"1297"	"3071"	"283"	"280"	"387"	"12"	"7"	"1551"	"1020"	"968"	"399"	"1144"	"297"	"2"	"7"	"306"	"442"	"2138"	"0"	"2"	"2862"	"1"	"0"	"3101"	"19"	"1851"	"1544"	"707"	"1286"	"3730"	"2584"	"1"	"0"	"5228"	"54"	"3144"	"2337"	"1594"	"874"	"6"	"24"	"3679"	"464"	"1604"	"266"	"430"	"1265"	"41"	"1152"	"579"	"1567"	"60"	"1954"	"52"	"39"	"50"	"68"	"52"	"3"	"3"	"820"	"1064"	"1047"	"4407"	"14232"	"23"	"1349"	"2"	"4"	"1"	"2"	"2"	"13"	"1930"	"7"	"1"	"17"	"2"	"0"	"0"	"1"	"0"	"0"	"3"	"807"	"1565"	"7048"	"15"	"1"	"134"	"2243"	"329"	"1"	"731"	"1351"	"1300"	"115"	"876"	"187"	"6"	"13"	"356"	"609"	"688"	"3269"	"3"	"1772"	"256"	"881"	"101"	"419"	"3"	"6"	"0"	"1283"	"250"	"988"	"1814"	"455"	"6"	"1078"	"1360"	"23"	"1"	"2"	"0"	"1568"	"252"	"60"	"2321"	"1477"	"743"	"116"	"1089"	"0"	"959"	"4555"	"268"	"69"	"1684"	"1443"	"3562"	"468"	"1250"	"676"	"1572"	"6"	"773"	"255"	"2435"	"2"	"12"	"2"	"5"	"1"	"8"	"7"	"2"	"2"	"0"	"1"	"1797"	"1945"	"489"	"823"	"3911"	"2679"	"15"	"15"	"6"	"5"	"1092"	"0"	"276"	"579"	"17337"	"903"	"260"	"119"	"37"	"1627"	"654"	"2"	"650"	"0"	"1068"	"287"	"868"	"2010"	"40"	"3"	"39"	"1279"	"1160"	"15"	"45"	"2584"	"1"	"1"	"39"	"506"	"4"	"1"	"3604"	"279"	"330"	"1102"	"35319"	"17"	"2631"	"96"	"8035"	"3403"	"1798"	"29"	"16"	"547"	"1185"	"1076"	"1732"	"2095"	"24566"	"187"	"3"	"2"	"0"	"274"	"32"	"4"	"8"	"10"	"0"	"1"	"93"	"1445"	"973"	"2908"	"1560"	"224"	"92"	"3"	"8"	"45"	"0"	"1197"	"333"	"830"	"626"	"4"	"1"	"1"	"0"	"7591"	"741"	"1"	"3433"	"2"	"644"	"0"	"3631"	"1"	"4"	"11"	"698"	"2963"	"873"	"327"	"1208"	"15"	"261"	"6938"	"1248"	"229"	"33"	"1"	"5230"	"337"	"2349"	"1642"	"6167"	"5805"	"2058"	"810"	"892"	"896"	"24"	"2308"	"2844"	"1260"	"2769"	"441"	"723"	"8741"	"1256"	"861"	"3"	"29"	"155"	"1407"	"6"	"387"	"76"	"4054"	"2351"	"1251"	"3534"	"4784"	"248"	"4"	"50"	"16"	"5"	"4"	"1"	"2"	"1450"	"1"	"605"	"5172"	"1027"	"714"	"110"	"644"	"1821"	"258"	"818"	"988"	"1173"	"34"	"306"	"3932"	"11"	"6032"	"5"	"712"	"1290"	"73"	"64"	"306"	"988"	"22"	"5206"	"3838"	"5"	"270"	"1294"	"3674"	"2041"	"1"	"17"	"871"	"20"	"2130"	"150"	"225"	"3230"	"1153"	"173"	"5"	"2160"	"30"	"1084"	"4003"	"3335"	"889"	"549"	"438"	"1304"	"3"	"179"	"1061"	"690"	"6"	"106"	"69"	"240"	"395"	"969"	"1961"	"54"	"179"	"256"	"405"	"1799"	"1037"	"349"	"8254"	"1337"	"84"	"270"	"1078"	"1472"	"2827"	"851"	"627"	"0"	"32"	"1919"	"1"	"49"	"5844"	"612"	"237"	"6"	"0"	"1"	"1"	"0"	"40"	"2"	"971"	"172"	"747"	"11"	"351"	"1926"	"74"	"350"	"4626"	"45"	"21"	"611"	"6051"	"2050"	"3"	"141"	"26"	"1660"	"487"	"1459"	"431"	"160"	"2"	"2229"	"5008"	"945"	"2914"	"2066"	"2544"	"809"	"2063"	"104"	"2305"	"1"	"1"	"0"	"2"	"1"	"8895"	"653"	"1406"	"1288"	"9475"	"3418"	"38948"	"34"	"478"	"8336"	"372"	"103"	"3945"	"19296"	"453"	"1620"	"5"	"4751"	"1226"	"2307"	"6239"	"14"	"171"	"3330"	"8"	"22736"	"1277"	"1556"	"5"	"218"	"5"	"16"	"6"	"5"	"4"	"515"	"1116"	"15"	"2915"	"6"	"15"	"0"	"3800"	"382"	"70"	"2549"	"0"	"1"	"14"	"0"	"1369"	"0"	"1"	"1"	"3"	"0"	"24"	"216"	"5"	"825"	"1794"	"2656"	"4903"	"2"	"21"	"2026"	"36"	"2"	"91"	"1503"	"2585"	"0"	"2475"	"3545"	"541"	"1691"	"28"	"0"	"18"	"122"	"5"	"11"	"2"	"499"	"87"	"3991"	"3380"	"1065"	"412"	"430"	"3482"	"209"	"328"	"74"	"5567"	"585"	"18"	"1022"	"6"	"3"	"1690"	"2047"	"1650"	"1261"	"266"	"102"	"582"	"13"	"8617"	"2"	"26"	"2"	"18811"	"1093"	"175"	"406"	"236"	"1328"	"33"	"246"	"1952"	"699"	"1302"	"7"	"1091"	"2044"	"1432"	"0"	"5"	"275"	"1491"	"70"	"369"	"1603"	"1056"	"3607"	"1008"	"41"	"23"	"668"	"2870"	"1812"	"50"	"37"	"0"	"530"	"894"	"69997"	"45"	"8"	"2232"	"698"	"1622"	"639"	"126"	"2"	"3539"	"1238"	"378"	"5731"	"9741"	"507"	"856"	"56"	"219"	"616"	"1"	"0"	"762"	"184"	"164"	"141"	"12"	"17"	"30"	"4"	"1"	"1543"	"58"	"3"	"0"	"1980"	"4"	"39"	"0"	"49"	"4"	"1794"	"446"	"199"	"852"	"6710"	"103"	"292"	"59"	"176"	"660"	"1193"	"347"	"51"	"1575"	"669"	"28"	"2114"	"1521"	"6"	"6256"	"3"	"323"	"1829"	"0"	"0"	"0"	"2216"	"16"	"1232"	"2237"	"30"	"2"	"338"	"790"	"354"	"16"	"737"	"6725"	"715"	"39710"	"64"	"0"	"0"	"6"	"0"	"13059"	"116"	"20"	"28986"	"2756"	"562"	"835"	"32"	"538"	"28496"	"8141"	"3166"	"11"	"140"	"198"	"1"	"118"	"3"	"649"	"100"	"12132"	"96"	"451"	"122"	"2744"	"1273"	"375"	"9175"	"1198"	"2"	"0"	"1758"	"45"	"11495"	"10342"	"1045"	"7"	"984"	"312"	"3"	"0"	"8"	"4835"	"63"	"205"	"1170"	"295"	"1"	"6"	"5322"	"60"	"582"	"1"	"0"	"2143"	"6062"	"2178"	"1677"	"1261"	"1299"	"7"	"16"	"2"	"2"	"2"	"6"	"2"	"78"	"202"	"1391"	"29"	"965"	"1555"	"30"	"1235"	"18570"	"0"	"33"	"415"	"1806"	"6"	"65"	"1"	"5096"	"4502"	"1"	"369"	"743"	"32"	"1699"	"290"	"1688"	"2"	"4"	"0"	"0"	"5495"	"31746"	"4027"	"338"	"417"	"632"	"4"	"792"	"15"	"650"	"17"	"1471"	"2021"	"188"	"308"	"111"	"0"	"6"	"56"	"486"	"9"	"1"	"6"	"4"	"639"	"289"	"4"	"0"	"16"	"3"	"1"	"3282"	"60"	"312"	"115"	"21"	"1949"	"20"	"306"	"501"	"1989"	"5980"	"654"	"1608"	"3055"	"1802"	"1276"	"1940"	"366"	"1405"	"185"	"1687"	"4408"	"89"	"889"	"100"	"381"	"482"	"3659"	"1628"	"884"	"696"	"408"	"110"	"14"	"93"	"2025"	"204"	"1398"	"724"	"1932"	"244"	"492"	"15"	"481"	"11"	"3"	"3"	"60"	"7"	"722"	"100"	"34"	"31"	"10"	"120"	"1769"	"1118"	"418"	"4"	"1480"	"36"	"2311"	"7"	"13"	"254"	"1770"	"153"	"921"	"1743"	"334"	"28"	"2604"	"101"	"5"	"4148"	"1191"	"0"	"1569"	"1735"	"5210"	"370"	"9"	"663"	"1125"	"1579"	"5291"	"2607"	"450"	"1598"	"3676"	"340"	"424"	"147"	"5559"	"954"	"3542"	"495"	"189"	"1724"	"299"	"2994"	"1494"	"7183"	"1371"	"557"	"1"	"363"	"53"	"7"	"2233"	"316"	"53"	"88"	"749"	"617"	"576"	"261"	"1358"	"18"	"189"	"6762"	"44"	"27"	"12091"	"478"	"165"	"358"	"1391"	"2425"	"1780"	"39"	"595"	"1638"	"357"	"3096"	"1404"	"91"	"236"	"19"	"100"	"486"	"799"	"13528"	"9"	"1621"	"20331"	"10"	"40"	"92"	"612"	"4"	"935"	"938"	"1348"	"1362"	"4201"	"731"	"1447"	"779"	"1592"	"466"	"44"	"32"	"393"	"443"	"529"	"36"	"929"	"5444"	"1250"	"1125"	"683"	"5717"	"946"	"37"	"6560"	"27"	"342"	"1831"	"2530"	"2463"	"316"	"2995"	"697"	"253"	"158"	"3"	"2796"	"1537"	"1901"	"246"	"4556"	"2404"	"982"	"1947"	"509"	"2405"	"15"	"7"	"783"	"1328"	"1"	"0"	"92"	"298"	"787"	"39"	"3"	"5"	"87"	"722"	"1723"	"1023"	"1025"	"536"	"42"	"10546"	"15"	"239"	"397"	"822"	"171"	"6"	"333"	"7"	"3208"	"531"	"1952"	"90"	"0"	"7"	"236"	"1"	"172"	"228"	"1443"	"5462"	"901"	"0"	"6"	"4364"	"108"	"4"	"1"	"1"	"1301"	"96"	"3106"	"406"	"4"	"1376"	"42"	"31"	"274"	"4"	"2"	"966"	"7"	"5"	"2318"	"142"	"821"	"498"	"4160"	"4104"	"432"	"100"	"2091"	"391"	"6080"	"216"	"3"	"3"	"12"	"161"	"6"	"7"	"1556"	"75"	"4"	"171"	"2472"	"364"	"2165"	"1009"	"1713"	"1"	"2805"	"1598"	"728"	"4769"	"4227"	"5"	"1"	"1"	"386"	"3"	"2"	"0"	"0"	"11"	"41"	"565"	"546"	"987"	"125"	"635"	"795"	"2087"	"734"	"394"	"815"	"223"	"207"	"819"	"85"	"1326"	"2174"	"1817"	"1663"	"572"	"59"	"2031"	"11211"	"644"	"1157"	"7"	"3"	"14"	"269"	"2560"	"1379"	"830"	"1676"	"9"	"90"	"1"	"1"	"16963"	"2465"	"14"	"562"	"3049"	"3797"	"2"	"1936"	"888"	"233"	"1262"	"102"	"604"	"0"	"7494"	"1070"	"4100"	"617"	"46"	"282"	"3592"	"361"	"139"	"54"	"51"	"675"	"1590"	"715"	"517"	"227"	"88"	"185"	"4132"	"1"	"5089"	"2843"	"3121"	"797"	"493"	"10"	"1217"	"2"	"299"	"4590"	"1412"	"239"	"803"	"2396"	"1230"	"2540"	"367"	"122"	"183"	"2991"	"3"	"9"	"80"	"1041"	"292"	"598"	"1166"	"691"	"967"	"4982"	"4138"	"3441"	"2385"	"1139"	"122"	"3"	"2"	"1005"	"28"	"2247"	"368"	"1500"	"388"	"136"	"324"	"47"	"503"	"47"	"451"	"149"	"53"	"409"	"14"	"7"	"123"	"16"	"5"	"8"	"5"	"188"	"855"	"1"	"1321"	"61"	"1532"	"152"	"1"	"0"	"363"	"989"	"10"	"8453"	"5013"	"371"	"2886"	"1567"	"4198"	"235"	"803"	"7272"	"3136"	"2852"	"4827"	"4969"	"3221"	"68"	"4079"	"7687"	"684"	"8067"	"2804"	"935"	"275"	"1590"	"7622"	"7396"	"2098"	"453"	"16"	"16702"	"67782"	"1114"	"2004"	"4"	"146"	"4"	"477"	"248"	"73459"	"3397"	"4804"	"648"	"5470"	"314"	"2332"	"4639"	"0"	"167"	"5113"	"27152"	"17618"	"18"	"858"	"12774"	"94"	"3930"	"0"	"374"	"188"	"13"	"23"	"80"	"222"	"0"	"0"	"5"	"9"	"5"	"5"	"2"	"33"	"4048"	"403"	"1179"	"8"	"89"	"233"	"0"	"3903"	"4812"	"273"	"0"	"57"	"4175"	"17"	"228"	"1206"	"872"	"7104"	"1"	"282"	"436"	"41886"	"0"	"143"	"18022"	"11404"	"5137"	"1452"	"389"	"1952"	"3498"	"1388"	"1722"	"10636"	"4895"	"3523"	"11"	"2"	"4"	"363"	"0"	"562"	"1"	"1942"	"833"	"2707"	"518"	"1387"	"11"	"114"	"0"	"3152"	"205"	"8293"	"285"	"2677"	"124"	"1175"	"10"	"44"	"1536"	"274"	"661"	"1167"	"30"	"182"	"453"	"0"	"0"	"8207"	"1129"	"1386"	"1346"	"864"	"1263"	"2567"	"610"	"1192"	"4340"	"824"	"1738"	"703"	"161"	"5"	"4"	"20"	"787"	"3"	"3100"	"519"	"37"	"81"	"6"	"124"	"8"	"0"	"345"	"2702"	"4988"	"3702"	"393"	"1211"	"1221"	"670"	"299"	"1"	"4080"	"884"	"34019"	"1"	"1078"	"5"	"1140"	"2"	"1031"	"4847"	"574"	"201"	"48786"	"202"	"128"	"0"	"39"	"1367"	"228"	"361"	"621"	"502"	"2042"	"4749"	"225"	"18"	"0"	"1"	"0"	"1"	"2647"	"2060"	"1626"	"1727"	"2151"	"4800"	"882"	"946"	"3837"	"8368"	"2633"	"3"	"1708"	"2083"	"776"	"3159"	"476"	"292"	"486"	"8"	"874"	"3447"	"7399"	"15972"	"3297"	"848"	"1986"	"3608"	"11096"	"2416"	"4097"	"113"	"2938"	"857"	"9137"	"44"	"514"	"841"	"1575"	"1358"	"325"	"5684"	"6824"	"324"	"1472"	"817"	"2505"	"55"	"0"	"341"	"694"	"3"	"417"	"4"	"9"	"1092"	"102"	"98"	"0"	"1846"	"129"	"787"	"473"	"1555"	"1336"	"693"	"39"	"126"	"82"	"25"	"1675"	"1238"	"2363"	"1055"	"1686"	"330"	"1061"	"2665"	"85"	"42"	"1525"	"4"	"0"	"3"	"2"	"2503"	"3"	"4"	"4"	"8"	"11"	"5"	"76"	"942"	"294"	"8"	"1174"	"0"	"0"	"1"	"58"	"2625"	"13"	"4"	"593"	"124"	"252"	"74"	"1464"	"3"	"20"	"327"	"283"	"1133"	"3"	"0"	"7133"	"8999"	"7846"	"266"	"2236"	"13"	"406"	"3284"	"684"	"93"	"1621"	"2492"	"5"	"562"	"10768"	"425"	"669"	"805"	"21"	"9"	"5"	"3"	"3780"	"6"	"12"	"5"	"15"	"303"	"9252"	"90"	"658"	"1567"	"263"	"0"	"16"	"486"	"45"	"676"	"29"	"1036"	"773"	"51"	"1274"	"459"	"0"	"5"	"1929"	"4033"	"51"	"0"	"102"	"49"	"906"	"161"	"3870"	"1203"	"11"	"8180"	"5"	"3532"	"724"	"3868"	"0"	"1"	"0"	"0"	"0"	"0"	"0"	"0"	"0"	"0"	"0"	"0"	"0"	"1"	"1"	"0"	"0"	"0"	"0"	"0"	"0"	"0"	"2"	"0"	"0"	"0"	"2"	"13"	"7409"	"4384"	"9804"	"1917"	"11174"	"16"	"1079"	"5492"	"3198"	"9"	"124"	"73"	"2288"	"2471"	"10"	"3688"	"99"	"3629"	"354"	"1"	"0"	"0"	"0"	"0"	"0"	"0"	"7033"	"86"	"970"	"2594"	"4659"	"1821"	"566"	"598"	"1134"	"290"	"697"	"1"	"9"	"2554"	"3020"	"6"	"30801"	"1080"	"550"	"530"	"605"	"110"	"51"	"5780"	"152"	"923"	"608"	"1"	"0"	"0"	"0"	"0"	"4"	"1277"	"944"	"1141"	"1517"	"434"	"5666"	"2978"	"21"	"50"	"665"	"3611"	"2732"	"5273"	"413"	"246"	"0"	"459"	"7"	"4804"	"0"	"24"	"70"	"1755"	"2773"	"3158"	"21"	"3"	"28"	"1610"	"900"	"826"	"839"	"216"	"2573"	"593"	"870"	"1273"	"5856"	"202"	"6913"	"1078"	"654"	"834"	"1371"	"714"	"1979"	"3285"	"1181"	"769"	"1897"	"923"	"6"	"57"	"23"	"69"	"81"	"80"	"458"	"23"	"6726"	"2279"	"10"	"5"	"52"	"51"	"1203"	"13"	"104"	"3977"	"335"	"1"	"5536"	"4"	"0"	"1"	"1"	"2"	"0"	"0"	"6746"	"3527"	"3163"	"1244"	"4763"	"381"	"438"	"2215"	"190"	"949"	"245"	"18"	"68"	"1"	"14336"	"0"	"705"	"17"	"2074"	"68"	"1505"	"10161"	"40"	"163"	"591"	"1601"	"3752"	"8703"	"5031"	"167"	"263"	"1804"	"1527"	"14"	"2"	"5819"	"1345"	"497"	"1270"	"7237"	"97"	"563"	"8809"	"151"	"1"	"16"	"507"	"442"	"6"	"740"	"2306"	"658"	"71"	"703"	"115"	"424"	"3746"	"133"	"0"	"56"	"62"	"658"	"21624"	"1988"	"3"	"912"	"582"	"16401"	"0"	"2184"	"2"	"2023"	"2516"	"640"	"2"	"3579"	"407"	"105"	"4485"	"276"	"260"	"427"	"25"	"556"	"2"	"8597"	"4246"	"561"	"42005"	"1256"	"1129"	"2960"	"1733"	"102"	"1044"	"2750"	"11305"	"194"	"195"	"138"	"534"	"984"	"10311"	"1768"	"2850"	"857"	"3799"	"144"	"12"	"636"	"6022"	"3295"	"1432"	"2558"	"12066"	"1423"	"822"	"3"	"1"	"1378"	"6454"	"14613"	"430"	"2516"	"4968"	"8361"	"663"	"40538"	"640"	"2458"	"1575"	"946"	"6343"	"5516"	"13"	"11"	"441"	"8107"	"3630"	"62"	"1"	"11487"	"3138"	"2952"	"89"	"961"	"0"	"6617"	"1575"	"178"	"39"	"4186"	"39"	"580"	"626"	"2479"	"9303"	"302"	"10273"	"4255"	"2002"	"7529"	"6427"	"872"	"8609"	"7070"	"1756"	"564"	"21"	"3368"	"3"	"1994"	"7"	"1132"	"376"	"11932"	"462"	"60"	"968"	"290"	"3958"	"187"	"3610"	"36"	"619"	"0"	"15"	"8180"	"2640"	"10"	"0"	"44"	"302"	"139"	"11"	"8453"	"693"	"1698"	"1"	"0"	"4"	"69"	"0"	"2"	"237"	"26"	"46"	"374"	"14"	"12"	"14"	"12"	"21"	"25"	"3420"	"0"	"2"	"1614"	"0"	"4"	"0"	"10"	"4294"	"2982"	"1122"	"1022"	"1"	"3615"	"79"	"0"	"0"	"0"	"0"	"0"	"0"	"1102"	"1"	"25"	"116"	"56"	"2"	"473"	"3133"	"27832"	"989"	"6"	"3524"	"1286"	"7"	"34"	"65895"	"722"	"93"	"9"	"48"	"10"	"1656"	"5292"	"7"	"34"	"794"	"274"	"1349"	"8"	"3"	"0"	"3"	"3"	"7516"	"1971"	"879"	"7523"	"596"	"95"	"232"	"19"	"342"	"5294"	"1"	"1"	"1"	"1"	"2"	"8116"	"3"	"2"	"5"	"21"	"6"	"0"	"0"	"5961"	"4"	"3"	"3"	"4698"	"104"	"1"	"344"	"60"	"2501"	"11"	"10"	"1"	"1597"	"76"	"0"	"15"	"36562"	"14"	"4987"	"1935"	"1123"	"32"	"9"	"13"	"0"	"1"	"0"	"0"	"0"	"0"	"0"	"548"	"2"	"164"	"1199"	"10"	"1"	"17"	"0"	"5"	"0"	"0"	"0"	"339"	"158"	"242"	"5"	"492"	"6"	"4"	"1"	"3"	"2582"	"426"	"1338"	"6"	"296"	"1290"	"45"	"3"	"4"	"19"	"0"	"1"	"3"	"36"	"6"	"0"	"0"	"0"	"0"	"3"	"0"	"0"	"0"	"7"	"1"	"851"	"0"	"0"	"0"	"0"	"0"	"0"	"1"	"4"	"1411"	"1144"	"481"	"13"	"1714"	"372"	"1025"	"1603"	"38"	"5"	"5"	"4"	"10"	"3048"	"40"	"2248"	"0"	"0"	"75972"	"438"	"29"	"1"	"0"	"2863"	"2"	"0"	"112"	"1008"	"759"	"21"	"0"	"64"	"663"	"61"	"39"	"0"	"12"	"231"	"0"	"15147"	"0"	"2"	"0"	"1488"	"70381"	"4257"	"545"	"321"	"3096"	"0"	"746"	"516"	"227"	"261"	"13"	"646"	"10097"	"3406"	"1240"	"238"	"9"	"1689"	"326"	"554"	"0"	"436"	"5"	"25096"	"1247"	"906"	"8"	"289"	"20"	"2748"	"153"	"439"	"937"	"430"	"59"	"533"	"5058"	"16"	"0"	"0"	"5"	"346"	"31"	"2017"	"1156"	"123"	"4"	"1727"	"3891"	"2"	"10"	"1"	"151216"	"0"	"6"	"3192"	"0"	"122"	"3652"	"290"	"658"	"22234"	"1261"	"2014"	"1467"	"6609"	"359"	"232"	"120"	"228"	"84"	"20305"	"593"	"778"	"0"	"2482"	"5503"	"850"	"1529"	"41453"	"200"	"27"	"2391"	"952"	"0"	"4352"	"5054"	"2"	"17003"	"31140"	"6"	"461"	"20"	"1158"	"14"	"6729"	"1474"	"52"	"218"	"343"	"17"	"836"	"36"	"123"	"12"	"1058"	"12639"	"189"	"980"	"0"	"0"	"259"	"25"	"0"	"120"	"660"	"5503"	"4662"	"2569"	"666"	"4271"	"22868"	"119"	"1"	"366"	"563"	"0"	"116"	"135"	"1142"	"1720"	"4639"	"268"	"7321"	"2496"	"1521"	"0"	"21986"	"358"	"1266"	"62"	"702"	"504"	"655"	"6"	"13"	"7"	"1"	"3"	"4832"	"8"	"826"	"5649"	"827"	"1291"	"18"	"0"	"7"	"62"	"3260"	"38"	"72"	"892"	"12"	"0"	"6"	"2159"	"537"	"7"	"1245"	"1065"	"566"	"922"	"32"	"1468"	"1937"	"514"	"155"	"24467"	"0"	"3"	"5863"	"566"	"104"	"271"	"21"	"4"	"3"	"17118"	"9711"	"3"	"254"	"0"	"85"	"242"	"2256"	"8067"	"2677"	"18"	"3"	"3"	"6"	"163"	"6"	"1"	"35"	"106"	"1026"	"87"	"78"	"23"	"6884"	"1489"	"1"	"0"	"6245"	"0"	"117"	"2884"	"73"	"109"	"167"	"1732"	"501"	"2676"	"117"	"5"	"475"	"82"	"1"	"43"	"841"	"2498"	"9"	"4537"	"123"	"230"	"104"	"230"	"1341"	"4835"	"246"	"3443"	"990"	"2"	"3"	"1367"	"25"	"381"	"3359"	"613"	"425"	"7"	"0"	"447"	"2"	"3514"	"3409"	"32"	"6"	"1576"	"1"	"1797"	"157"	"525"	"0"	"0"	"32"	"126"	"5062"	"9"	"77"	"1641"	"2359"	"55"	"181"	"70"	"2851"	"0"	"15"	"560"	"3"	"6"	"113"	"0"	"129"	"140"	"55"	"0"	"60"	"1"	"2"	"5"	"0"	"12"	"103"	"51"	"3"	"1"	"267"	"0"	"2"	"10"	"324"	"17"	"1"	"0"	"2"	"31"	"1"	"22"	"32"	"232"	"12"	"3"	"10"	"239"	"90"	"5"	"27"	"329"	"5"	"12"	"8"	"3"	"1"	"16"	"5"	"91"	"100"	"21"	"847"	"1"	"0"	"3014"	"0"	"346672"	"57466"	"63"	"53931"	"173677"	"0"	"3564"	"0"	"23252"	"793"	"609"	"67432"	"28998"	"121485"	"5315"	"998"	"4915"	"8438"	"2"	"7340"	"7"	"1528"	"3063"	"1"	"766"	"73"	"5690"	"39"	"1160"	"47"	"1678"	"1988"	"693"	"5"	"2301"	"1297"	"43134"	"708"	"3285"	"3563"	"2446"	"3619"	"12172"	"3"	"91"	"28739"	"44"	"4"	"1"	"825"	"1"	"136"	"0"	"1"	"212"	"4"	"124"	"196"	"9"	"531"	"3437"	"16"	"250"	"2572"	"146"	"1"	"0"	"1253"	"3136"	"92"	"123"	"50"	"32"	"105"	"256"	"29"	"5"	"21"	"231"	"0"	"171"	"222"	"11449"	"7"	"3"	"0"	"51"	"16817"	"3398"	"3713"	"2255"	"0"	"72"	"188"	"2588"	"73015"	"22101"	"6782"	"23112"	"1284"	"2"	"2805"	"0"	"5932"	"4"	"1958"	"71"	"33"	"0"	"3612"	"279"	"1"	"5"	"9"	"56"	"3861"	"6389"	"23"	"4"	"2609"	"1027"	"597"	"88"	"59"	"150"	"1073"	"3"	"6"	"46"	"30"	"43"	"371"	"1167"	"2469"	"548"	"312"	"2"	"0"	"3319"	"17"	"376"	"7"	"209"	"58"	"3726"	"29"	"2"	"233"	"877"	"0"	"2356"	"1373"	"2905"	"3475"	"190"	"21"	"4"	"14"	"11043"	"1"	"8"	"2"	"239"	"34"	"180"	"8"	"74"	"20537"	"771"	"16"	"8"	"342"	"102"	"2"	"1"	"419"	"641"	"368"	"2"	"2691"	"497"	"766"	"51"	"1936"	"1866"	"7"	"237"	"0"	"8"	"4"	"12"	"2069"	"795"	"3"	"897"	"2150"	"462"	"4"	"24"	"319"	"0"	"23"	"561"	"56"	"4"	"37"	"6"	"2"	"1003"	"2"	"318"	"1392"	"1165"	"109"	"15"	"1106"	"105"	"10"	"3274"	"269"	"1"	"301"	"2492"	"9"	"3752"	"0"	"3"	"2"	"8"	"899"	"547"	"76"	"1126"	"4222"	"310"	"1"	"3"	"0"	"12"	"0"	"11"	"292"	"69"	"6"	"0"	"2"	"8"	"1"	"141"	"3795"	"14"	"230"	"1022"	"0"	"18"	"80"	"50"	"51"	"8"	"16"	"159"	"1333"	"925"	"2773"	"261"	"3"	"21"	"952"	"1"	"17837"	"220"	"272"	"1482"	"3"	"0"	"552"	"53"	"3228"	"0"	"1"	"0"	"0"	"24"	"1554"	"1"	"225"	"0"	"141"	"26"	"0"	"2"	"166"	"4"	"1"	"9"	"7"	"2"	"457"	"5"	"54"	"692"	"0"	"104"	"4"	"810"	"1"	"0"	"116"	"0"	"1"	"6"	"8"	"197"	"0"	"743"	"94"	"33"	"102"	"85"	"0"	"13"	"438"	"3"	"1"	"5"	"0"	"36"	"195"	"3"	"59"	"145"	"84"	"0"	"226"	"9"	"0"	"2"	"1"	"228"	"0"	"16"	"4"	"56"	"24"	"1"	"3"	"0"	"199"	"0"	"2"	"3"	"11"	"8"	"28"	"2"	"4"	"2"	"5"	"1"	"0"	"0"	"1"	"0"	"1"	"338"	"3"	"0"	"5"	"149"	"0"	"59"	"92"	"2"	"139"	"1"	"0"	"0"	"0"	"0"	"8"	"132"	"0"	"13"	"14"	"7"	"16"	"132"	"0"	"0"	"6"	"1"	"11"	"3"	"12"	"909"	"254"	"237"	"14"	"1722"	"1455"	"174"	"1"	"702"	"5"	"0"	"41"	"3228"	"14"	"0"	"480"	"1508"	"129"	"126"	"92"	"352"	"67"	"80"	"377"	"200"	"227"	"91"	"6"	"173"	"2"	"135"	"185"	"30"	"957"	"567"	"178"	"118"	"9"	"1284"	"283"	"275"	"69"	"28"	"101"	"85"	"533"	"35"	"2494"	"532"	"253"	"540"	"578"	"1159"	"1948"	"27"	"3952"	"430"	"935"	"12402"	"2303"	"20"	"36"	"1774"	"2321"	"3498"	"2683"	"144"	"1165"	"1760"	"67"	"444"	"4"	"171"	"0"	"1"	"2"	"29"	"54"	"2"	"4"	"1"	"3"	"23"	"110"	"1"	"1"	"3"	"38"	"62"	"1"	"3"	"1186"	"5"	"7"	"20"	"18"	"214"	"2898"	"15"	"2"	"0"	"9"	"7"	"53"	"0"	"0"	"0"	"0"	"0"	"4"	"1"	"2"	"0"	"0"	"29"	"3"	"19"	"2"	"1175"	"4"	"0"	"313"	"7"	"0"	"1"	"0"	"171"	"2"	"111"	"91"	"0"	"0"	"0"	"5"	"1"	"0"	"12"	"0"	"0"	"0"	"0"	"34"	"0"	"3"	"0"	"1"	"2"	"2"	"63"	"28"	"0"	"1"	"4"	"6"	"1"	"0"	"1"	"0"	"8"	"41"	"4"	"1"	"0"	"0"	"7"	"1"	"0"	"0"	"13"	"2"	"0"	"0"	"6"	"11"	"2"	"2"	"2"	"16"	"1"	"0"	"1"	"2"	"50"	"2"	"9"	"5"	"1"	"1"	"0"	"0"	"17"	"6"	"0"	"4"	"22"	"3085"	"715"	"3742"	"1"	"2639"	"909"	"8532"	"367"	"460"	"3170"	"2239"	"53"	"1494"	"7551"	"3477"	"7374"	"2285"	"1433"	"3634"	"1386"	"187"	"714"	"70"	"1509"	"1400"	"4775"	"1934"	"1277"	"209"	"2760"	"3859"	"821"	"620"	"339"	"166"	"491"	"1621"	"4976"	"31916"	"61"	"0"	"12"	"19058"	"314"	"362"	"911"	"245"	"1474"	"11"	"4"	"117"	"1677"	"715"	"2309"	"1517"	"2455"	"910"	"105"	"26829"	"363"	"26"	"145"	"1483"	"1162"	"44419"	"723"	"98"	"3839"	"724"	"15128"	"29"	"787"	"251"	"3446"	"72"	"1609"	"799"	"18"	"2112"	"321"	"2450"	"41553"	"6966"	"1263"	"20"	"3448"	"768"	"605"	"178"	"10887"	"2798"	"767"	"21704"	"2447"	"1133"	"1758"	"269"	"516"	"342"	"3706"	"62"	"1990"	"362"	"1783"	"675"	"2970"	"434"	"14222"	"33702"	"6"	"1254"	"1005"	"2471"	"67"	"31"	"0"	"7"	"254597"	"742"	"1418"	"5927"	"335"	"299"	"24725"	"1103"	"8740"	"674"	"8992"	"124"	"1528"	"1358"	"396"	"121"	"836"	"7"	"3045"	"3467"	"26341"	"5048"	"441"	"2981"	"1554"	"8096"	"8928"	"10641"	"2712"	"8827"	"25516"	"5631"	"1"	"3224"	"1455"	"0"	"1"	"6300"	"9"	"2"	"3"	"2"	"2722"	"2"	"2"	"14"	"1"	"102"	"1307"	"4614"	"123"	"2"	"1"	"4174"	"2"	"1"	"2"	"4"	"22821"	"5228"	"35"	"564"	"739"	"2664"	"576"	"1664"	"3"	"5787"	"242"	"176"	"132"	"61"	"53"	"1678"	"1991"	"544"	"1316"	"244"	"2969"	"2882"	"714"	"1464"	"143"	"94"	"6"	"1"	"91"	"9"	"3078"	"4"	"1467"	"184"	"1694"	"96"	"4006"	"3036"	"573"	"545"	"7495"	"1440"	"6737"	"939"	"4"	"72"	"63"	"2"	"2"	"2"	"0"	"2"	"3"	"15"	"3"	"3"	"1"	"0"	"1"	"4315"	"103"	"461"	"5211"	"178"	"17709"	"47"	"546"	"734"	"3064"	"73"	"3"	"416"	"24"	"2170"	"2593"	"81"	"0"	"21"	"22"	"1460"	"324"	"54"	"866"	"342"	"23"	"99"	"3547"	"224"	"67"	"577"	"1956"	"881"	"1746"	"1187"	"263"	"1178"	"1601"	"18838"	"23"	"4141"	"240"	"10"	"2"	"0"	"6"	"698"	"180"	"129"	"26"	"447"	"10"	"1"	"143"	"2279"	"492"	"613"	"3"	"4216"	"2170"	"2915"	"15"	"56"	"19"	"220"	"22"	"1294"	"10316"	"2441"	"2846"	"4512"	"2168"	"1012"	"8"	"4"	"0"	"201"	"320"	"382"	"107"	"1923"	"5"	"122"	"2872"	"0"	"0"	"0"	"0"	"0"	"0"	"0"	"0"	"0"	"0"	"0"	"0"	"0"	"0"	"0"	"0"	"0"	"1"	"0"	"0"	"0"	"0"	"0"	"0"	"2"	"0"	"3803"	"303"	"296"	"776"	"2"	"91"	"3"	"737"	"8"	"768"	"150"	"544"	"16436"	"2991"	"0"	"0"	"0"	"2"	"0"	"2"	"0"	"1"	"2"	"1"	"1"	"0"	"0"	"0"	"1"	"13"	"0"	"1"	"2"	"1"	"5"	"0"	"1"	"0"	"0"	"5"	"2"	"233"	"5251"	"5452"	"332"	"2902"	"1194"	"3"	"2"	"51"	"400"	"371"	"0"	"5182"	"59"	"3"	"7100"	"249"	"930"	"427"	"2"	"3782"	"52"	"4217"	"16"	"93"	"4984"	"0"	"0"	"0"	"2939"	"71"	"472"	"0"	"3"	"291"	"1670"	"7066"	"518"	"612"	"4"	"202"	"9"	"116"	"0"	"1"	"27"	"2203"	"11"	"457"	"2544"	"3167"	"5431"	"1283"	"252"	"0"	"0"	"3"	"9"	"354"	"353"	"1609"	"688"	"166"	"2681"	"593"	"0"	"5"	"0"	"11"	"1"	"459"	"835"	"1177"	"1602"	"2004"	"1164"	"473"	"1114"	"2150"	"1995"	"756"	"244"	"499"	"585"	"28"	"43"	"18"	"9"	"80"	"2017"	"2"	"0"	"532"	"5243"	"2332"	"272"	"8985"	"6663"	"4075"	"8502"	"26"	"887"	"730"	"422"	"542"	"1032"	"261"	"379"	"535"	"537"	"1325"	"1"	"1"	"0"	"1"	"0"	"0"	"13"	"136"	"88"	"8788"	"1537"	"3732"	"1424"	"549"	"856"	"868"	"911"	"1208"	"3599"	"0"	"0"	"3"	"1861"	"4109"	"7253"	"739"	"1235"	"15"	"6"	"0"	"5033"	"53"	"1732"	"1523"	"1320"	"4621"	"2523"	"3459"	"102"	"0"	"19"	"1976"	"0"	"58"	"10559"	"959"	"352"	"172"	"928"	"416"	"3"	"3"	"0"	"5"	"13"	"2"	"0"	"875"	"1483"	"511"	"514"	"102"	"52"	"200"	"79"	"2246"	"755"	"335"	"1324"	"4850"	"1367"	"3688"	"1814"	"2926"	"1430"	"14"	"1782"	"9353"	"3092"	"672"	"515"	"12"	"3721"	"128"	"4275"	"1629"	"4508"	"41"	"9125"	"3878"	"4369"	"392"	"275"	"2580"	"13"	"5"	"35"	"3"	"2"	"1"	"3"	"278"	"19"	"46"	"0"	"0"	"72"	"378"	"1039"	"3307"	"20"	"5473"	"1061"	"3606"	"3"	"4907"	"7920"	"0"	"8"	"7"	"9958"	"7"	"9"	"907"	"559"	"9914"	"1662"	"3913"	"53"	"12"	"18"	"84"	"1"	"2456"	"3585"	"1821"	"2260"	"1511"	"2"	"0"	"32"	"7817"	"52"	"4"	"5"	"206"	"178"	"4"	"1"	"0"	"2120"	"12"	"5"	"1739"	"0"	"2749"	"1"	"1515"	"752"	"1905"	"1830"	"2770"	"3710"	"3244"	"2888"	"771"	"2276"	"700"	"59"	"451"	"564"	"2745"	"7617"	"0"	"0"	"3"	"3418"	"6"	"4988"	"9250"	"4597"	"0"	"1"	"2"	"28"	"0"	"6"	"145"	"35712"	"18316"	"24273"	"39062"	"27397"	"19311"	"4648"	"455"	"418"	"68"	"0"	"4087"	"823"	"3789"	"9958"	"0"	"1434"	"0"	"63"	"1"	"58"	"4"	"5"	"0"	"0"	"10"	"5"	"1216"	"2282"	"262"	"113"	"4807"	"646"	"780"	"849"	"1"	"1"	"7"	"1061"	"0"	"0"	"0"	"1545"	"25"	"0"	"0"	"22"	"3486"	"95"	"3437"	"5"	"2392"	"1295"	"2054"	"1100"	"1498"	"1542"	"428"	"6316"	"2042"	"16756"	"26"	"2291"	"167"	"3131"	"17"	"165"	"72"	"1"	"0"	"2116"	"6325"	"4"	"0"	"1"	"7"	"6604"	"2757"	"20"	"8"	"7"	"9"	"8"	"2"	"30441"	"0"	"10"	"385"	"0"	"1319"	"1"	"3582"	"1"	"2"	"8"	"1450"	"1"	"1"	"6834"	"46"	"943"	"2159"	"393"	"3348"	"0"	"2"	"3"	"168"	"63"	"161"	"2110"	"0"	"1522"	"1861"	"1967"	"2"	"16"	"8884"	"5186"	"66"	"407"	"562"	"1203"	"2309"	"4138"	"2050"	"11664"	"1562"	"1290"	"514"	"3"	"4"	"1"	"0"	"1108"	"1"	"0"	"2"	"871"	"16"	"17"	"6"	"58"	"47"	"3"	"0"	"1555"	"2"	"2"	"2"	"3"	"85"	"1"	"0"	"97"	"3"	"0"	"1"	"1"	"90"	"43"	"1"	"0"	"5"	"106"	"0"	"652"	"3430"	"3"	"1"	"0"	"1"	"4"	"0"	"1441"	"1"	"3"	"2"	"67"	"192"	"16826"	"95"	"664"	"3486"	"3695"	"3096"	"6155"	"263"	"10365"	"4258"	"2729"	"293"	"117"	"1"	"22"	"4"	"0"	"2"	"253"	"13"	"15"	"8"	"4413"	"4"	"603"	"1413"	"1676"	"14"	"6"	"23"	"155"	"2"	"0"	"0"	"1112"	"2"	"3"	"0"	"0"	"6"	"4"	"31"	"0"	"643"	"1238"	"12636"	"709"	"775"	"119"	"0"	"4"	"3"	"57"	"7"	"184"	"2520"	"2"	"0"	"0"	"6478"	"1275"	"2"	"4950"	"2170"	"3"	"3"	"8546"	"0"	"4334"	"2975"	"10025"	"149"	"3549"	"3"	"0"	"0"	"1211"	"3"	"0"	"6"	"2"	"1693"	"175"	"310"	"514"	"21"	"44"	"0"	"6"	"0"	"0"	"1"	"8175"	"1122"	"805"	"221"	"0"	"2"	"2"	"2"	"0"	"8"	"108"	"19"	"218"	"169"	"1"	"1"	"4"	"8329"	"67"	"0"	"4087"	"9"	"1"	"1"	"0"	"296"	"1"	"3"	"28"	"247"	"1830"	"19"	"11"	"0"	"3"	"8652"	"70"	"0"	"2"	"0"	"6"	"4279"	"0"	"989"	"1636"	"77"	"11"	"4"	"0"	"720"	"48"	"128"	"2166"	"4968"	"23"	"4"	"2"	"0"	"0"	"13"	"23"	"1"	"2"	"0"	"0"	"3435"	"1884"	"3602"	"104"	"125"	"55"	"1"	"403"	"1246"	"1111"	"3488"	"4734"	"6057"	"36363"	"7882"	"5289"	"5340"	"2779"	"46"	"11255"	"8172"	"1"	"3"	"11"	"16"	"11"	"0"	"640"	"2"	"16"	"9"	"2"	"0"	"7"	"3"	"0"	"18"	"8"	"0"	"0"	"11"	"20"	"5"	"211"	"1"	"6"	"98"	"0"	"6"	"29"	"46"	"24"	"0"	"30"	"0"	"4"	"9"	"1"	"15"	"1597"	"208"	"227"	"1202"	"1820"	"11627"	"0"	"2"	"1"	"8"	"2"	"0"	"4"	"5"	"95"	"0"	"2"	"2"	"137"	"265"	"1"	"1"	"4"	"0"	"0"	"9"	"0"	"185"	"1"	"2"	"7"	"0"	"292"	"25"	"40"	"1"	"7"	"1"	"735"	"0"	"1"	"426"	"7"	"42"	"29686"	"619"	"5056"	"0"	"1"	"246"	"0"	"5"	"3"	"5"	"6"	"2"	"3"	"4"	"1"	"14"	"2"	"9846"	"1030"	"10"	"0"	"0"	"2"	"24"	"0"	"8"	"8"	"14"	"0"	"3"	"2"	"0"	"1"	"78"	"1"	"0"	"0"	"0"	"1"	"2"	"33"	"0"	"2"	"1631"	"30875"	"73"	"312"	"3"	"3"	"0"	"0"	"0"	"268"	"0"	"387"	"99"	"0"	"2"	"1"	"1"	"4"	"355"	"2"	"1"	"6"	"147"	"447"	"145"	"169"	"14"	"2079"	"3"	"6"	"63"	"275"	"0"	"246"	"0"	"2"	"0"	"0"	"3"	"0"	"0"	"11"	"0"	"1"	"1"	"18"	"7667"	"5575"	"3920"	"12"	"3005"	"699"	"8147"	"30"	"15"	"54"	"17"	"49"	"22352"	"0"	"1"	"208"	"206"	"2144"	"1298"	"7669"	"2397"	"3451"	"2947"	"1105"	"0"	"4"	"0"	"0"	"0"	"0"	"0"	"0"	"17"	"7"	"143"	"653"	"7064"	"1465"	"5"	"282"	"933"	"1481"	"844"	"22"	"215"	"821"	"5"	"8"	"7"	"0"	"0"	"0"	"1474"	"278"	"936"	"1256"	"8"	"1830"	"5190"	"12"	"10"	"734"	"2"	"365"	"2"	"0"	"0"	"2"	"0"	"0"	"0"	"4"	"36"	"0"	"1"	"0"	"0"	"0"	"102"	"1"	"3"	"1"	"1"	"0"	"2"	"16"	"3214"	"2926"	"7450"	"347"	"58"	"1544"	"1"	"0"	"29"	"33"	"0"	"0"	"4"	"2"	"4"	"1"	"0"	"15176"	"5903"	"2"	"3484"	"83"	"1986"	"279"	"25"	"667"	"1954"	"3199"	"3"	"54"	"2073"	"2276"	"1002"	"134"	"15"	"1216"	"405"	"1275"	"316"	"802"	"976"	"443"	"202"	"1037"	"4"	"128"	"24413"	"956"	"131"	"1148"	"2"	"617"	"1080"	"13"	"0"	"1"	"3"	"6"	"2"	"1"	"4"	"31166"	"18"	"4"	"151"	"11"	"4"	"69"	"18"	"37"	"35382"	"20"	"33"	"150"	"971"	"801"	"664"	"1518"	"901"	"851"	"2624"	"41221"	"1692"	"0"	"1"	"209"	"509"	"19"	"101"	"50"	"38"	"12615"	"270"	"994"	"878"	"768"	"7"	"1043"	"844"	"605"	"2225"	"0"	"238"	"1"	"0"	"0"	"5"	"2"	"1"	"0"	"1"	"0"	"2"	"2"	"0"	"2"	"4"	"1079"	"2083"	"0"	"823"	"682"	"1387"	"3"	"1084"	"0"	"639"	"13306"	"268"	"3920"	"55"	"3"	"0"	"4"	"0"	"0"	"2"	"58"	"1371"	"2"	"2269"	"1169"	"80"	"1748"	"210"	"0"	"4"	"4"	"0"	"0"	"34"	"1058"	"590"	"1186"	"71"	"2410"	"3999"	"820"	"270"	"53"	"37"	"2"	"2"	"3"	"3"	"1"	"18"	"2"	"1"	"0"	"0"	"0"	"21"	"10"	"749"	"4536"	"862"	"9"	"1071"	"12"	"2893"	"2"	"5917"	"163"	"329"	"695"	"1534"	"3349"	"3"	"0"	"1"	"539"	"3619"	"39"	"529"	"1829"	"1622"	"786"	"1183"	"3"	"373"	"1000"	"1702"	"1831"	"5"	"2"	"543"	"4304"	"2"	"5"	"947"	"201"	"2728"	"522"	"432"	"969"	"839"	"433"	"17"	"5388"	"1138"	"1528"	"22"	"967"	"227"	"1692"	"627"	"813"	"1645"	"531"	"11"	"170"	"1"	"128"	"5999"	"321"	"2586"	"3031"	"443"	"227"	"22968"	"2900"	"1077"	"13584"	"85"	"396"	"12929"	"243"	"1944"	"72"	"456"	"1138"	"5"	"1896"	"1767"	"580"	"5"	"361"	"417"	"199"	"1373"	"52"	"1082"	"601"	"846"	"1"	"1297"	"3575"	"1898"	"27"	"1085"	"307"	"1186"	"966"	"1219"	"6"	"228"	"671"	"3267"	"7"	"2"	"38"	"1633"	"16"	"462"	"1287"	"907"	"399"	"2678"	"752"	"2570"	"124"	"3"	"106"	"1284"	"526"	"545"	"56"	"3"	"4"	"43"	"984"	"881"	"3842"	"31"	"4187"	"1"	"3"	"0"	"1"	"19"	"7"	"1"	"1796"	"720"	"8"	"460"	"2365"	"1902"	"718"	"1129"	"14"	"1530"	"2"	"389"	"797"	"4"	"731"	"1950"	"1134"	"624"	"2145"	"8"	"34"	"231"	"58"	"64"	"638"	"5487"	"5"	"1518"	"8050"	"2"	"3237"	"2"	"1"	"1"	"2"	"97"	"0"	"0"	"88"	"154"	"2353"	"18"	"7"	"810"	"552"	"548"	"1"	"83"	"0"	"2807"	"187"	"233"	"433"	"1347"	"1129"	"1593"	"1143"	"184"	"162"	"7987"	"1323"	"96"	"616"	"178"	"681"	"15"	"457"	"882"	"921"	"639"	"1967"	"546"	"1"	"2026"	"2435"	"346"	"20"	"382"	"2"	"14"	"3"	"0"	"38"	"10"	"244"	"3019"	"4"	"2"	"646"	"10"	"491"	"185"	"9818"	"134"	"790"	"34"	"2626"	"1425"	"1068"	"309"	"2762"	"0"	"2050"	"373"	"603"	"855"	"754"	"390"	"6"	"5805"	"20"	"13700"	"3050"	"10706"	"224"	"1043"	"1948"	"1716"	"3614"	"305"	"3"	"26"	"11"	"14"	"1373"	"225"	"2896"	"6"	"2482"	"2957"	"1280"	"339"	"1141"	"399"	"190"	"151"	"412"	"7096"	"13"	"10"	"633"	"341"	"150"	"839"	"2236"	"244"	"4"	"5"	"2941"	"12"	"18"	"1042"	"127"	"4003"	"195"	"22"	"6502"	"63"	"343"	"279"	"3824"	"2"	"0"	"630"	"251"	"331"	"192"	"61"	"680"	"1678"	"1444"	"397"	"572"	"38"	"869"	"462"	"188"	"38"	"7"	"85"	"2"	"166"	"31"	"894"	"22"	"82"	"34"	"842"	"78"	"3721"	"60"	"10"	"65"	"1491"	"0"	"431"	"6166"	"631"	"1406"	"14306"	"1009"	"1063"	"1"	"20"	"0"	"15"	"1"	"0"	"1"	"19"	"5"	"5"	"3"	"1"	"4"	"1237"	"92"	"19"	"8"	"0"	"0"	"9"	"4"	"1"	"7"	"4"	"2"	"0"	"0"	"595"	"82"	"278"	"0"	"3898"	"1934"	"103"	"64"	"4"	"331"	"2"	"875"	"187"	"21909"	"11"	"265"	"12"	"477"	"12"	"2592"	"562"	"2"	"3"	"0"	"875"	"80"	"257"	"33"	"420"	"5"	"49"	"759"	"628"	"2048"	"80"	"0"	"1"	"1"	"0"	"3"	"0"	"3"	"0"	"2"	"75"	"3"	"0"	"130"	"2"	"1793"	"21"	"12"	"26"	"16"	"6"	"0"	"1"	"25"	"12"	"0"	"4"	"1"	"5054"	"43676"	"3"	"0"	"0"	"12579"	"6577"	"2378"	"1916"	"1459"	"2690"	"2373"	"326"	"580"	"61"	"1"	"0"	"1"	"2"	"0"	"33"	"1"	"9"	"33"	"95"	"2"	"0"	"0"	"1"	"3"	"0"	"28"	"6"	"7"	"5"	"11"	"2"	"0"	"0"	"29"	"30"	"0"	"1"	"742"	"449"	"0"	"33"	"102"	"2"	"50"	"1916"	"1222"	"634"	"2566"	"1"	"0"	"9"	"233"	"6560"	"2"	"1"	"0"	"6"	"381"	"50"	"224"	"1296"	"25"	"928"	"4"	"16"	"561"	"663"	"1"	"2"	"0"	"1"	"214"	"3"	"2"	"0"	"144"	"4610"	"3"	"3191"	"1"	"1"	"553"	"1521"	"15"	"51"	"359"	"483"	"1287"	"0"	"0"	"8"	"14"	"1"	"2"	"0"	"0"	"204"	"13"	"0"	"1"	"0"	"1"	"461"	"2878"	"1581"	"629"	"0"	"0"	"1"	"12"	"3"	"1"	"8"	"454"	"0"	"4110"	"1432"	"2735"	"1744"	"4156"	"97"	"31"	"1936"	"1"	"13"	"287"	"1720"	"55"	"5345"	"4219"	"1436"	"32"	"0"	"36"	"10281"	"14"	"0"	"1663"	"146"	"964"	"31"	"1756"	"9"	"81"	"465"	"28"	"1"	"249"	"649"	"3"	"1207"	"0"	"5"	"1"	"0"	"11"	"389"	"706"	"1704"	"130"	"1"	"5"	"8"	"2"	"1"	"6"	"1"	"0"	"0"	"7"	"6204"	"5"	"330"	"189"	"545"	"5289"	"14"	"344"	"1461"	"1202"	"259"	"21"	"1831"	"795"	"3142"	"0"	"3"	"7"	"0"	"2"	"0"	"171"	"0"	"12"	"0"	"38"	"30"	"4"	"2"	"3"	"0"	"4"	"3"	"2"	"0"	"2"	"6340"	"1"	"1"	"0"	"2"	"0"	"0"	"0"	"2"	"0"	"6"	"5"	"0"	"1"	"5"	"2"	"0"	"6"	"0"	"1"	"1"	"3"	"0"	"22"	"2"	"263"	"687"	"451"	"1953"	"2"	"5"	"1"	"42"	"0"	"0"	"29"	"29"	"1"	"1"	"1"	"6"	"25"	"0"	"0"	"3"	"0"	"11"	"3"	"201"	"3"	"2"	"112"	"87"	"5"	"6"	"8"	"0"	"7"	"1062"	"5"	"30"	"0"	"1"	"2"	"0"	"14"	"3"	"0"	"1"	"1"	"8"	"2"	"23"	"75"	"0"	"16"	"1"	"0"	"0"	"2"	"3"	"0"	"43"	"20978"	"2388"	"1834"	"13050"	"15199"	"4264"	"1188"	"9"	"16"	"26"	"175"	"279"	"0"	"22"	"2"	"1"	"3"	"26"	"12"	"2"	"3"	"1"	"2"	"1"	"9"	"0"	"2"	"2"	"26"	"363"	"2"	"0"	"0"	"4"	"1"	"17"	"8"	"3"	"2"	"1"	"31"	"6"	"251"	"3080"	"4242"	"179"	"2"	"4"	"1"	"3"	"5"	"0"	"3"	"3"	"11"	"1"	"0"	"1443"	"1571"	"0"	"0"	"62"	"5"	"0"	"278"	"6113"	"61"	"93"	"62"	"291"	"4"	"86"	"70"	"3"	"18"	"6"	"1575"	"7943"	"2048"	"51320"	"1"	"0"	"82"	"1"	"4"	"9"	"22"	"135"	"56"	"14"	"1342"	"4"	"3"	"20"	"1462"	"0"	"2"	"0"	"0"	"1"	"3"	"11"	"26"	"1"	"6"	"0"	"5"	"2"	"11"	"4"	"0"	"328"	"73"	"25"	"1642"	"73"	"1643"	"423"	"192"	"61"	"1682"	"3894"	"1"	"22"	"11"	"49"	"19"	"7"	"9"	"133"	"1"	"594"	"557"	"18"	"9"	"1"	"0"	"677"	"3"	"4"	"1"	"0"	"11"	"41"	"0"	"2"	"0"	"2"	"0"	"5"	"24"	"33"	"0"	"10"	"65"	"1"	"0"	"12"	"5"	"0"	"14"	"1854"	"7270"	"17"	"4"	"2"	"2"	"12"	"2"	"0"	"1"	"0"	"6"	"21"	"0"	"0"	"0"	"0"	"1"	"17"	"8"	"0"	"4"	"2"	"2"	"0"	"2"	"4"	"1"	"0"	"0"	"3"	"3"	"1571"	"1849"	"0"	"1"	"0"	"0"	"2"	"22"	"22"	"0"	"9"	"0"	"350"	"693"	"0"	"9"	"0"	"1"	"6781"	"5"	"6"	"2"	"57"	"0"	"0"	"9"	"0"	"4"	"30"	"2"	"3"	"2380"	"3"	"12"	"1"	"1"	"6"	"4022"	"3"	"6"	"4650"	"3135"	"1481"	"1671"	"0"	"4"	"0"	"3"	"17"	"25"	"0"	"0"	"0"	"1"	"5"	"0"	"11"	"4"	"11"	"4"	"1"	"2"	"13"	"75"	"2641"	"13"	"12"	"78"	"45"	"20"	"4"	"499"	"0"	"41"	"10762"	"5"	"2"	"787"	"2"	"5"	"1"	"270"	"0"	"12"	"10"	"2"	"0"	"0"	"0"	"7"	"2"	"12"	"3"	"0"	"0"	"0"	"2"	"1"	"10"	"5"	"18"	"21"	"0"	"3"	"1"	"21"	"2068"	"31"	"1"	"7"	"11"	"0"	"0"	"0"	"2"	"0"	"2"	"3"	"1785"	"1211"	"0"	"86"	"2"	"5"	"1"	"1649"	"0"	"0"	"1378"	"13"	"0"	"0"	"3"	"1"	"0"	"0"	"0"	"53"	"11"	"8"	"9"	"0"	"0"	"1"	"2"	"1"	"2"	"3"	"0"	"0"	"0"	"1"	"0"	"0"	"0"	"0"	"1094"	"3"	"764"	"803"	"296"	"112"	"1276"	"263"	"74"	"0"	"601"	"545"	"496"	"2629"	"323"	"1758"	"0"	"0"	"0"	"0"	"0"	"1"	"0"	"34"	"2"	"10"	"0"	"8"	"49"	"0"	"0"	"10"	"1667"	"0"	"0"	"2"	"70"	"30"	"41"	"3"	"1"	"2"	"13"	"1560"	"870"	"2"	"126"	"58170"	"1772"	"2"	"0"	"3"	"2"	"4"	"0"	"4"	"0"	"10"	"0"	"14"	"32"	"13"	"46"	"0"	"44"	"77"	"0"	"6"	"4"	"0"	"3"	"30"	"7"	"0"	"11"	"35"	"2"	"4"	"11"	"3"	"171"	"3144"	"4"	"1"	"1"	"3"	"0"	"2"	"13"	"6"	"0"	"0"	"1"	"0"	"0"	"20"	"9"	"6"	"13"	"46"	"1"	"0"	"0"	"604"	"4"	"206"	"1"	"5"	"92"	"4"	"1"	"3"	"5"	"1"	"0"	"4"	"3"	"0"	"0"	"4967"	"2"	"0"	"0"	"0"	"7"	"0"	"2"	"1"	"0"	"2"	"5"	"0"	"36"	"1"	"1148"	"1"	"0"	"0"	"4"	"4983"	"7"	"12"	"1"	"14"	"1"	"122"	"1"	"0"	"1"	"2490"	"5518"	"0"	"8"	"0"	"2"	"2"	"7"	"9"	"53"	"17"	"31"	"1"	"0"	"0"	"1"	"0"	"11"	"6"	"2"	"0"	"0"	"1"	"0"	"2"	"0"	"0"	"3"	"1292"	"9481"	"6"	"279"	"8"	"3"	"3"	"1"	"2"	"2"	"0"	"1"	"0"	"0"	"0"	"350"	"3"	"8"	"0"	"1"	"236"	"18"	"144"	"1328"	"1799"	"2"	"3"	"0"	"0"	"11"	"2"	"3"	"0"	"441"	"1"	"34"	"4132"	"0"	"2"	"7"	"14"	"10"	"1"	"2"	"7"	"1"	"1"	"0"	"0"	"0"	"2"	"3"	"4"	"0"	"0"	"0"	"9"	"0"	"1"	"3"	"0"	"0"	"0"	"3"	"4"	"16"	"2"	"0"	"8"	"10"	"8"	"5"	"0"	"117"	"0"	"4"	"0"	"1"	"0"	"0"	"0"	"0"	"2"	"1"	"0"	"0"	"0"	"0"	"1"	"2"	"3"	"0"	"0"	"1"	"1"	"1"	"1"	"2"	"3"	"0"	"3"	"5"	"0"	"10"	"1"	"1"	"0"	"4"	"0"	"12"	"3"	"34"	"2"	"0"	"5"	"1"	"1"	"1"	"1"	"1"	"2"	"11"	"6"	"22"	"2"	"0"	"0"	"0"	"1"	"6"	"1265"	"0"	"3"	"1"	"3"	"0"	"0"	"4"	"3"	"2"	"1"	"8"	"0"	"0"	"2"	"0"	"1"	"1"	"0"	"0"	"0"	"2"	"0"	"2"	"0"	"2"	"0"	"1"	"3"	"1"	"1"	"8"	"1"	"10"	"3"	"5"	"2"	"0"	"0"	"1"	"4"	"1729"	"2345"	"2471"	"0"	"3"	"0"	"1"	"0"	"0"	"0"	"5"	"10"	"0"	"6"	"1"	"0"	"5"	"0"	"6"	"0"	"0"	"0"	"1"	"0"	"3"	"1"	"2"	"0"	"16"	"26"	"1"	"3"	"4"	"0"	"0"	"6"	"3"	"7"	"0"	"1"	"1"	"14"	"1"	"2"	"1"	"2"	"0"	"0"	"9"	"3"	"1"	"0"	"0"	"2"	"1"	"0"	"0"	"3"	"0"	"0"	"7"	"4"	"1"	"0"	"0"	"3"	"0"	"1"	"0"	"3"	"5"	"0"	"24"	"22"	"7"	"4"	"0"	"0"	"1"	"16"	"0"	"0"	"19"	"3"	"1"	"0"	"0"	"1"	"63"	"0"	"0"	"0"	"13"	"3"	"0"	"0"	"3"	"2"	"0"	"5"	"1"	"1"	"0"	"5"	"1"	"1"	"0"	"0"	"0"	"2"	"2"	"0"	"0"	"0"	"4"	"3"	"13"	"16"	"3"	"1"	"0"	"0"	"0"	"1"	"0"	"2"	"0"	"1"	"5"	"0"	"12"	"2"	"0"	"18"	"5"	"1"	"3"	"1"	"0"	"0"	"1"	"6"	"3"	"10"	"0"	"1"	"4755"	"41"	"5"	"0"	"4"	"4"	"0"	"0"	"0"	"6"	"0"	"1"	"2"	"0"	"1"	"1"	"1"	"2"	"20"	"0"	"4"	"1"	"451"	"2"	"3"	"16"	"0"	"4"	"5"	"6"	"94"	"927"	"0"	"323"	"3"	"12"	"3"	"0"	"0"	"1"	"2"	"2"	"0"	"21"	"2134"	"5428"	"2"	"4"	"1"	"1"	"3"	"2"	"4762"	"9"	"1220"	"19"	"0"	"2"	"0"	"280"	"0"	"0"	"0"	"0"	"14"	"5195"	"11"	"2"	"1"	"0"	"2"	"1"	"0"	"1"	"0"	"0"	"0"	"1"	"0"	"1"	"0"	"0"	"0"	"0"	"1"	"0"	"0"	"1"	"35"	"4"	"12"	"2"	"38"	"0"	"9"	"3"	"3"	"0"	"4"	"3211"	"6720"	"1"	"1"	"1"	"0"	"1"	"3"	"6"	"0"	"1359"	"9186"	"0"	"3"	"8"	"32"	"57"	"210"	"3"	"26"	"12"	"80"	"1824"	"0"	"3692"	"4"	"6"	"6"	"652"	"36"	"3"	"50"	"1"	"8"	"3"	"0"	"1"	"0"	"0"	"39"	"2"	"0"	"0"	"0"	"0"	"0"	"0"	"4"	"0"	"1"	"0"	"0"	"0"	"1"	"0"	"0"	"0"	"0"	"0"	"45"	"3"	"1"	"0"	"0"	"1"	"47"	"2"	"11"	"1643"	"44"	"0"	"42"	"5"	"0"	"0"	"3"	"4"	"6"	"1"	"1"	"0"	"1"	"5"	"1"	"1"	"10"	"15"	"11"	"7"	"9"	"4"	"0"	"1"	"0"	"0"	"0"	"0"	"410"	"3"	"0"	"0"	"1"	"1"	"0"	"0"	"3"	"1"	"5"	"2"	"1"	"0"	"3"	"1"	"2"	"0"	"0"	"2"	"1"	"1"	"0"	"0"	"1"	"2"	"0"	"1"	"2"	"1"	"1"	"21"	"2"	"8"	"0"	"9"	"0"	"1"	"1545"	"8"	"2"	"0"	"2"	"9"	"4"	"22"	"2791"	"2011"	"0"	"3"	"0"	"0"	"15"	"16"	"4"	"0"	"10"	"15"	"6"	"9"	"27"	"0"	"25"	"0"	"106"	"2"	"0"	"10"	"42"	"54"	"5"	"231"	"1579"	"19"	"17"	"3"	"2"	"391"	"1"	"32"	"0"	"2"	"0"	"2"	"2"	"3"	"1"	"1"	"3"	"2282"	"5"	"253"	"950"	"1"	"2"	"0"	"0"	"2"	"6"	"0"	"4"	"22"	"3"	"1"	"3"	"18"	"2"	"9"	"0"	"4"	"2"	"0"	"4"	"0"	"101"	"0"	"8"	"34"	"1473"	"10915"	"5084"	"8"	"7"	"1022"	"2"	"0"	"1013"	"822"	"1"	"2447"	"488"	"59"	"7"	"14"	"1"	"6"	"0"	"10"	"566"	"2"	"1"	"810"	"154"	"2059"	"420"	"13"	"3454"	"7"	"628"	"9"	"39"	"1723"	"1034"	"0"	"925"	"11721"	"3"	"0"	"2"	"2"	"658"	"16091"	"0"	"0"	"37"	"18"	"420"	"5684"	"2672"	"0"	"2"	"1"	"827"	"8858"	"3476"	"2844"	"0"	"3"	"0"	"1"	"0"	"62"	"3"	"11"	"8"	"2"	"5"	"5"	"9"	"110378"	"1"	"1"	"7"	"4"	"49"	"24"	"13"	"9"	"44"	"29"	"5"	"11"	"16"	"7"	"9"	"3"	"56"	"0"	"2"	"1"	"7"	"0"	"5"	"0"	"0"	"2"	"1"	"6"	"0"	"2"	"148"	"9"	"34"	"4"	"3"	"4"	"2126"	"764"	"1098"	"1400"	"1288"	"917"	"2187"	"1284"	"1559"	"0"	"14"	"1"	"1"	"1"	"24"	"6"	"1"	"0"	"9"	"0"	"6"	"2"	"17"	"8"	"1"	"1"	"2"	"6661"	"18"	"13"	"77"	"6"	"8"	"26"	"0"	"0"	"4"	"3"	"41"	"5"	"1456"	"14162"	"1408"	"1805"	"45"	"126"	"261"	"401"	"4"	"9"	"12"	"1"	"8"	"0"	"0"	"2"	"1"	"8"	"12"	"2"	"5"	"5"	"32"	"1"	"37"	"37"	"1"	"1"	"1"	"61"	"5"	"19"	"2623"	"3"	"955"	"7"	"1"	"0"	"2"	"63"	"0"	"1"	"0"	"0"	"1"	"0"	"4"	"7"	"1"	"0"	"1"	"0"	"1"	"0"	"2"	"5"	"6"	"1"	"1"	"0"	"0"	"0"	"0"	"0"	"0"	"2"	"16"	"168"	"8"	"0"	"0"	"16"	"0"	"3"	"2"	"0"	"8"	"1"	"7"	"1"	"1"	"0"	"1"	"0"	"4"	"11"	"1"	"5"	"5"	"0"	"3"	"3"	"3"	"0"	"4"	"4"	"0"	"0"	"0"	"0"	"0"	"0"	"10"	"3"	"0"	"0"	"0"	"0"	"0"	"1"	"1"	"1"	"0"	"4361"	"0"	"2"	"7"	"1"	"13"	"1"	"0"	"0"	"0"	"3"	"6"	"1"	"0"	"1"	"1"	"21"	"0"	"2"	"1"	"0"	"21"	"0"	"14"	"2"	"3"	"0"	"0"	"0"	"3"	"1"	"0"	"1"	"0"	"0"	"0"	"74"	"3"	"18"	"0"	"1"	"23"	"3"	"0"	"0"	"0"	"3"	"1"	"0"	"1"	"4"	"6"	"112"	"1"	"3"	"0"	"0"	"5"	"0"	"0"	"0"	"4"	"4"	"0"	"0"	"2"	"3207"	"2148"	"1755"	"10"	"2"	"1"	"0"	"8"	"0"	"0"	"0"	"1"	"6"	"0"	"0"	"3"	"2"	"2"	"0"	"7"	"0"	"0"	"4"	"20"	"0"	"1"	"3"	"0"	"5"	"3"	"0"	"6"	"4"	"0"	"0"	"0"	"124"	"0"	"1"	"0"	"1"	"0"	"1"	"0"	"9"	"10"	"1"	"1"	"0"	"0"	"0"	"1"	"6"	"19"	"5"	"16"	"0"	"2"	"0"	"18"	"59"	"2"	"1"	"2"	"0"	"0"	"0"	"0"	"0"	"0"	"1"	"0"	"0"	"1891"	"3580"	"1"	"0"	"0"	"2"	"0"	"1"	"20"	"5"	"2"	"3"	"2"	"0"	"0"	"0"	"3"	"0"	"4"	"1"	"2"	"3"	"12"	"0"	"1"	"0"	"1"	"3"	"108"	"8"	"0"	"0"	"2056"	"5"	"5"	"25"	"19"	"6"	"2"	"11"	"11"	"0"	"0"	"0"	"0"	"1"	"2"	"0"	"2"	"12"	"1"	"0"	"0"	"4"	"3"	"0"	"0"	"1"	"3"	"1"	"0"	"1"	"0"	"1"	"101"	"2"	"9"	"3"	"0"	"1"	"0"	"2"	"0"	"2"	"1"	"0"	"4"	"6"	"0"	"13"	"1"	"1"	"0"	"0"	"2"	"1"	"2"	"4"	"2"	"35"	"0"	"6"	"4"	"1"	"6"	"3"	"2"	"1"	"1"	"0"	"36"	"1"	"11"	"1"	"0"	"0"	"1"	"4"	"1"	"11"	"6"	"4"	"2"	"0"	"5"	"1"	"3"	"2"	"1"	"1"	"11"	"2"	"0"	"0"	"0"	"7"	"2"	"1"	"9"	"2"	"0"	"2"	"0"	"13"	"3"	"2"	"1"	"3"	"33"	"6"	"1"	"0"	"5"	"0"	"1"	"11"	"3"	"1"	"2"	"0"	"0"	"0"	"0"	"0"	"1"	"0"	"9"	"21"	"1"	"8"	"0"	"22"	"18"	"1"	"2"	"0"	"1"	"1"	"0"	"0"	"0"	"2"	"72"	"1"	"1"	"0"	"6"	"0"	"0"	"1"	"1"	"0"	"0"	"2"	"1"	"1"	"2"	"8"	"11"	"0"	"0"	"3"	"4"	"0"	"3"	"5"	"2"	"2"	"2"	"0"	"4"	"2"	"1"	"2"	"0"	"1"	"18"	"22"	"10"	"15"	"0"	"2"	"0"	"4"	"1"	"0"	"10"	"8"	"0"	"3"	"2"	"8"	"3"	"34"	"4"	"1"	"0"	"0"	"1"	"0"	"4972"	"106"	"0"	"0"	"0"	"1"	"2"	"2"	"0"	"0"	"1"	"0"	"6"	"0"	"0"	"2"	"2"	"1"	"5"	"1"	"0"	"0"	"2"	"1"	"3"	"0"	"0"	"18"	"1"	"2"	"0"	"2"	"0"	"0"	"10"	"1"	"0"	"0"	"0"	"0"	"0"	"2"	"8"	"2"	"11"	"0"	"1"	"0"	"0"	"1"	"0"	"0"	"0"	"0"	"0"	"1"	"2"	"1"	"0"	"0"	"0"	"1"	"0"	"0"	"0"	"0"	"1"	"0"	"49"	"0"	"28"	"1"	"26"	"4"	"3103"	"2667"	"31"	"101"	"1391"	"933"	"3873"	"1660"	"4"	"978"	"7"	"1636"	"2307"	"5"	"1601"	"21696"	"2821"	"4062"	"1"	"4"	"5761"	"0"	"0"	"0"	"0"	"0"	"0"	"0"	"0"	"0"	"0"	"58"	"217"	"9"	"120"	"0"	"0"	"2574"	"0"	"10"	"3"	"1"	"4"	"61"	"0"	"0"	"0"	"1"	"0"	"0"	"0"	"5"	"0"	"34"	"46"	"0"	"44"	"15"	"4"	"19"	"0"	"18"	"1"	"8"	"12"	"11"	"2"	"0"	"6"	"9"	"2"	"1"	"1"	"0"	"1"	"1"	"4"	"17"	"1"	"409"	"3806"	"5846"	"0"	"0"	"0"	"0"	"0"	"0"	"79"	"4"	"0"	"8"	"10"	"0"	"0"	"6"	"6"	"1"	"41"	"12"	"0"	"0"	"297"	"1"	"18"	"0"	"8"	"0"	"1"	"8"	"0"	"0"	"18"	"4"	"2"	"3"	"0"	"0"	"10"	"3"	"1"	"0"	"0"	"1"	"4"	"0"	"0"	"0"	"14"	"0"	"0"	"0"	"0"	"0"	"0"	"5"	"7"	"7"	"13"	"27"	"2"	"17"	"20"	"3"	"1"	"0"	"5"	"71"	"2"	"57"	"14"	"3"	"6"	"139"	"7"	"6"	"1"	"0"	"0"	"0"	"2"	"3"	"3"	"5"	"11"	"4"	"4"	"1"	"0"	"1"	"0"	"0"	"0"	"31"	"0"	"2"	"3"	"19"	"16"	"1"	"2"	"6"	"0"	"8"	"5"	"4"	"24"	"9"	"7"	"7"	"1"	"1"	"7"	"3"	"0"	"8"	"6"	"11"	"0"	"33"	"1"	"1"	"3"	"1"	"1"	"4"	"3"	"6"	"11"	"0"	"2"	"0"	"17"	"1"	"0"	"10"	"33"	"17"	"4"	"307"	"2"	"3"	"2"	"0"	"0"	"0"	"0"	"1"	"2"	"3"	"0"	"0"	"4"	"0"	"5"	"4"	"10"	"30"	"6"	"5"	"23"	"8"	"3"	"2"	"49"	"17"	"17"	"2918"	"157"	"8"	"259"	"0"	"1"	"0"	"16"	"6"	"1"	"1"	"0"	"1"	"0"	"3"	"0"	"2"	"4"	"0"	"0"	"1"	"2"	"2"	"52"	"13832"	"100"	"22"	"15"	"0"	"12"	"60"	"10"	"7"	"0"	"0"	"3"	"0"	"0"	"0"	"13"	"11"	"0"	"1"	"0"	"3"	"0"	"0"	"4"	"21"	"8"	"0"	"0"	"0"	"37"	"1"	"6"	"0"	"21"	"31"	"4"	"0"	"5"	"0"	"8"	"1"	"49"	"0"	"10"	"1"	"1"	"0"	"3"	"0"	"16"	"4"	"17"	"5"	"4"	"1"	"3"	"6"	"3"	"0"	"3748"	"3109"	"805"	"24"	"6"	"2056"	"38"	"0"	"1"	"1"	"1"	"1"	"5"	"27"	"0"	"0"	"2"	"0"	"1"	"8"	"11"	"7"	"0"	"19"	"0"	"2"	"1"	"1"	"4"	"9"	"3139"	"511"	"685"	"51"	"2"	"2655"	"1678"	"3779"	"0"	"0"	"0"	"1"	"0"	"2"	"0"	"0"	"0"	"0"	"0"	"0"	"0"	"0"	"0"	"0"	"0"	"0"	"0"	"0"	"0"	"0"	"0"	"0"	"0"	"0"	"0"	"0"	"0"	"0"	"0"	"0"	"0"	"0"	"44214"	"3656"	"293"	"0"	"0"	"2"	"0"	"0"	"1"	"0"	"2"	"13"	"3"	"2"	"7"	"3"	"0"	"0"	"2"	"1"	"1"	"3"	"0"	"0"	"1"	"0"	"10"	"4"	"0"	"0"	"1"	"0"	"1"	"0"	"1"	"1"	"1"	"3"	"4"	"1"	"0"	"4"	"2"	"0"	"6"	"1"	"0"	"0"	"4"	"2"	"2"	"284"	"15"	"7"	"1187"	"2450"	"3620"	"691"	"788"	"15"	"28"	"4"	"1"	"0"	"21"	"20"	"3"	"0"	"31"	"7"	"2"	"0"	"1"	"13"	"853"	"3327"	"8"	"3337"	"744"	"412"	"0"	"0"	"0"	"860"	"2"	"245"	"0"	"0"	"3421"	"4693"	"8"	"27491"	"2"	"0"	"1"	"0"	"405"	"2169"	"24"	"137"	"4700"	"606"	"256"	"3580"	"0"	"1124"	"6934"	"2534"	"10321"	"3263"	"1924"	"30"	"4091"	"6265"	"9"	"220"	"1"	"3077"	"2778"	"21"	"784"	"33"	"1228"	"2243"	"19451"	"321"	"3224"	"22306"	"9788"	"19"	"4"	"0"	"5"	"1276"	"60"	"337"	"7894"	"6493"	"343"	"1532"	"4"	"857"	"659"	"3493"	"2671"	"4207"	"1"	"1314"	"1"	"5"	"1"	"53"	"15854"	"1018"	"0"	"25427"	"24"	"279492"	"1573"	"255"	"10858"	"1445"	"14"	"4050"	"3163"	"5090"	"661"	"1007"	"7222"	"4404"	"6681"	"0"	"1"	"0"	"0"	"0"	"0"	"3"	"1"	"0"	"0"	"0"	"0"	"1329"	"118"	"7634"	"3679"	"21"	"178"	"1954"	"107"	"7278"	"1859"	"3"	"1961"	"2742"	"2872"	"4040"	"1959"	"2"	"0"	"1"	"716"	"8821"	"40365"	"21365"	"35117"	"599"	"38779"	"864"	"1995"	"595"	"1180"	"0"	"0"	"1475"	"4932"	"119"	"1235"	"25"	"5"	"23"	"1"	"2"	"0"	"41"	"19"	"12"	"1"	"5"	"8"	"1"	"106"	"2483"	"2375"	"1069"	"962"	"487"	"7"	"1596"	"16"	"24051"	"5537"	"1520"	"29"	"0"	"1343"	"3291"	"3090"	"127"	"3"	"0"	"1"	"11"	"1"	"4"	"2"	"0"	"0"	"6"	"0"	"0"	"10574"	"3558"	"14"	"3132"	"12530"	"1856"	"5523"	"2811"	"3674"	"4624"	"12333"	"466"	"1523"	"5195"	"16"	"1"	"19"	"0"	"3"	"4"	"1"	"6"	"0"	"42"	"0"	"7"	"4"	"0"	"1"	"3"	"0"	"14"	"1"	"0"	"4062"	"4221"	"3155"	"3435"	"4200"	"555"	"16"	"0"	"0"	"0"	"2"	"0"	"0"	"7"	"0"	"8"	"5"	"464"	"9"	"1825"	"4876"	"2598"	"2206"	"3371"	"5"	"12"	"6"	"4682"	"606"	"273"	"49"	"3462"	"1370"	"1678"	"276"	"0"	"2613"	"30"	"2886"	"2080"	"217"	"650"	"56"	"2719"	"3284"	"2026"	"600"	"1070"	"51"	"4"	"167"	"1517"	"509"	"45"	"28"	"38"	"3663"	"509"	"1220"	"1012"	"914"	"1911"	"0"	"1385"	"222"	"195"	"7"	"300"	"1273"	"403"	"483"	"38"	"1385"	"324"	"100"	"2859"	"170"	"1"	"7"	"8633"	"872"	"371"	"3899"	"796"	"905"	"43"	"439"	"3"	"895"	"780"	"511"	"2165"	"9"	"3438"	"832"	"2567"	"21"	"0"	"789"	"448"	"855"	"136"	"0"	"2205"	"3076"	"759"	"559"	"163"	"975"	"2780"	"48"	"12"	"35"	"12"	"88"	"216"	"9"	"6"	"849"	"225"	"42"	"0"	"48"	"0"	"5805"	"4"	"975"	"1175"	"816"	"626"	"2769"	"4119"	"1193"	"2008"	"1771"	"774"	"4"	"1115"	"686"	"14"	"342"	"197"	"293"	"304"	"3460"	"8"	"292"	"697"	"87"	"347"	"452"	"4"	"2"	"5"	"1092"	"347"	"245"	"684"	"269"	"5871"	"6980"	"12"	"2579"	"743"	"150"	"3577"	"3674"	"1041"	"1800"	"22"	"1268"	"1"	"119"	"3632"	"627"	"505"	"286"	"659"	"5920"	"865"	"6"	"3"	"0"	"8"	"10"	"14"	"1033"	"1807"	"125"	"0"	"0"	"7"	"0"	"0"	"592"	"1482"	"1147"	"554"	"1003"	"553"	"17"	"5"	"0"	"117530"	"1087"	"5853"	"4977"	"79"	"11"	"20"	"26"	"4052"	"46"	"0"	"652"	"452"	"4"	"2999"	"13"	"12253"	"628"	"802"	"40"	"1185"	"0"	"1"	"1095"	"2245"	"349"	"190"	"2134"	"6890"	"3172"	"24"	"155"	"8"	"16"	"3628"	"222"	"988"	"805"	"160"	"321"	"3590"	"1668"	"2435"	"1"	"209"	"58"	"2284"	"120"	"5"	"4"	"0"	"35"	"1220"	"1571"	"5898"	"1338"	"52"	"711"	"2424"	"8559"	"3447"	"40"	"30"	"524"	"385"	"2515"	"745"	"1564"	"1337"	"532"	"3"	"23"	"1"	"376"	"410"	"2929"	"16"	"410"	"156"	"68"	"28"	"1175"	"263"	"2657"	"1383"	"1580"	"26"	"11"	"310"	"6"	"81"	"12"	"647"	"3609"	"588"	"1589"	"110"	"14"	"1149"	"1016"	"523"	"1412"	"1864"	"1583"	"1798"	"509"	"1187"	"11366"	"421"	"4"	"15"	"10"	"5"	"10"	"641"	"57"	"171"	"27"	"5"	"2943"	"2300"	"1133"	"157"	"1031"	"5"	"1522"	"2857"	"1052"	"217"	"464"	"947"	"3989"	"15"	"83"	"40"	"18"	"1"	"2"	"0"	"3"	"0"	"112"	"2185"	"35"	"3910"	"2"	"769"	"462"	"5"	"1"	"1"	"0"	"6"	"3"	"4"	"3"	"2337"	"0"	"141"	"339"	"1407"	"1069"	"30"	"14"	"221"	"5"	"11"	"1776"	"15"	"15"	"122"	"583"	"5"	"7"	"64"	"16"	"6"	"26"	"124"	"6"	"14"	"2"	"2"	"12"	"2"	"0"	"3"	"246"	"352"	"282"	"700"	"691"	"1524"	"2335"	"82"	"2"	"555"	"872"	"198"	"304"	"24"	"34"	"157"	"4"	"8"	"1"	"1588"	"3048"	"3211"	"1671"	"3451"	"2694"	"467"	"69882"	"93"	"19085"	"3068"	"852"	"56"	"471"	"877"	"7833"	"1"	"1"	"4"	"4512"	"5"	"493"	"612"	"2447"	"1590"	"2412"	"965"	"1578"	"1670"	"1147"	"17"	"3"	"328"	"90"	"16871"	"0"	"5300"	"2895"	"925"	"1483"	"2"	"4135"	"420"	"2634"	"438"	"1814"	"1591"	"2819"	"198"	"2"	"1242"	"506"	"33"	"2728"	"916"	"4725"	"907"	"2908"	"10617"	"28"	"336"	"4132"	"7"	"579"	"262"	"292"	"4824"	"343"	"4"	"0"	"1843"	"1986"	"164"	"23"	"82"	"11"	"3142"	"958"	"358"	"1090"	"172"	"499"	"144"	"1515"	"367"	"101"	"16"	"4"	"253"	"110"	"499"	"2"	"2655"	"1313"	"49"	"901"	"1064"	"986"	"811"	"31"	"0"	"23150"	"3"	"221"	"2749"	"1605"	"2862"	"1324"	"117"	"3"	"5"	"82"	"8"	"4"	"5"	"0"	"233"	"5"	"191"	"11078"	"886"	"4"	"0"	"15"	"36"	"83"	"2548"	"19"	"4327"	"101"	"14"	"1114"	"1723"	"2229"	"5"	"370"	"6"	"7"	"1"	"1"	"677"	"1890"	"7863"	"33"	"494"	"784"	"1135"	"883"	"612"	"1355"	"1850"	"1298"	"1120"	"3"	"25"	"1941"	"1675"	"8823"	"110"	"702"	"110"	"878"	"2"	"2"	"601"	"185"	"21"	"312"	"1722"	"968"	"31"	"256"	"5995"	"1534"	"2"	"7"	"669"	"2"	"3766"	"2"	"904"	"5"	"1960"	"3"	"2"	"268"	"25"	"989"	"752"	"1964"	"1829"	"14560"	"29"	"558"	"11"	"6975"	"567"	"1686"	"1936"	"2439"	"2911"	"1"	"1"	"5"	"3"	"221"	"5"	"262"	"31296"	"215"	"1"	"798"	"915"	"766"	"408"	"2134"	"1208"	"69"	"70"	"223"	"2775"	"920"	"2741"	"1202"	"199"	"3484"	"4834"	"1506"	"3741"	"10"	"6"	"3568"	"7237"	"1531"	"2803"	"2858"	"2845"	"1107"	"780"	"6182"	"2268"	"1076"	"24"	"4095"	"1"	"0"	"1"	"0"	"0"	"0"	"0"	"0"	"0"	"1"	"12"	"1"	"0"	"4"	"0"	"10"	"0"	"37"	"0"	"3"	"2"	"3"	"43179"	"127"	"0"	"1"	"16"	"0"	"2"	"7"	"0"	"228"	"330"	"393"	"0"	"2"	"2989"	"1590"	"273"	"400"	"1380"	"599"	"1157"	"39"	"100"	"1324"	"3356"	"988"	"1155"	"20"	"19"	"1306"	"370"	"488"	"13084"	"950"	"4"	"2338"	"8"	"310"	"27"	"370"	"616"	"4606"	"3448"	"25"	"55"	"144"	"147"	"7"	"10"	"257"	"923"	"783"	"391"	"2"	"1804"	"2637"	"3333"	"2479"	"96"	"0"	"1242"	"310"	"867"	"0"	"2"	"1"	"1"	"64"	"23015"	"486"	"5"	"7645"	"841"	"2"	"5"	"126"	"5"	"2270"	"3522"	"79"	"2003"	"965"	"12"	"1"	"320"	"948"	"634"	"270"	"10005"	"2151"	"464"	"10"	"2"	"844"	"715"	"739"	"246"	"16"	"1858"	"1914"	"5965"	"111"	"633"	"1465"	"8051"	"725"	"87"	"1161"	"1530"	"1867"	"2497"	"292"	"535"	"32"	"1933"	"14"	"2"	"1476"	"260"	"9143"	"31350"	"1870"	"1066"	"4136"	"801"	"21"	"1843"	"1019"	"5045"	"2563"	"3454"	"10189"	"493"	"3759"	"1776"	"5271"	"2731"	"19216"	"1082"	"1123"	"2262"	"915"	"17"	"1258"	"4028"	"2584"	"561"	"675"	"44"	"51"	"2733"	"5084"	"3569"	"2697"	"2894"	"573"	"771"	"778"	"2818"	"4205"	"1511"	"100"	"4370"	"27169"	"2511"	"2645"	"2831"	"7"	"39"	"8098"	"1329"	"1683"	"1083"	"226"	"2310"	"3013"	"470"	"743"	"88"	"1554"	"1679"	"16011"	"1353"	"913"	"10"	"6"	"30"	"46"	"31"	"17"	"986"	"964"	"2706"	"750"	"1246"	"204"	"217"	"362"	"1705"	"5"	"2123"	"3"	"276"	"666"	"251"	"14"	"510"	"1159"	"905"	"1852"	"1922"	"1551"	"760"	"1296"	"1026"	"593"	"2"	"112"	"189"	"933"	"1934"	"1533"	"5"	"1392"	"9595"	"4685"	"7"	"37"	"1"	"1762"	"291"	"8"	"0"	"15"	"7"	"7"	"22759"	"204"	"5"	"3372"	"5364"	"9"	"486"	"1441"	"1343"	"37"	"23"	"381"	"9"	"1"	"36"	"2085"	"6986"	"2248"	"9"	"1285"	"1849"	"534"	"56"	"2985"	"3078"	"1699"	"2781"	"30"	"1"	"1982"	"321"	"1091"	"211"	"38"	"1739"	"795"	"1624"	"0"	"3079"	"39"	"1510"	"3846"	"2334"	"701"	"3910"	"5849"	"43"	"1389"	"53"	"2"	"0"	"0"	"305"	"7"	"1095"	"3197"	"283"	"482"	"54"	"1"	"915"	"2019"	"6"	"500"	"1059"	"289"	"4"	"0"	"17"	"386"	"21920"	"5"	"49"	"37"	"5"	"2476"	"3660"	"420"	"75"	"144"	"9"	"0"	"7"	"10"	"219"	"3614"	"441"	"0"	"541"	"1026"	"41"	"16"	"5"	"0"	"945"	"7"	"1398"	"617"	"954"	"3255"	"463"	"3"	"2"	"8"	"21"	"8395"	"436"	"2348"	"2472"	"135"	"69"	"356"	"150"	"729"	"11"	"1764"	"66"	"639"	"1084"	"1036"	"150"	"2764"	"0"	"2116"	"1638"	"1617"	"728"	"886"	"234"	"1422"	"1210"	"20"	"5"	"4"	"34"	"1602"	"20"	"533"	"17"	"1335"	"3889"	"45"	"27"	"868"	"36"	"1360"	"502"	"1636"	"165"	"91"	"314"	"2022"	"3081"	"490"	"502"	"120"	"5479"	"183"	"144"	"1950"	"5"	"454"	"2"	"0"	"14"	"7481"	"1418"	"928"	"3253"	"1433"	"18"	"1122"	"3751"	"524"	"1192"	"8"	"2135"	"2401"	"3511"	"715"	"429"	"4962"	"3430"	"489"	"31"	"2127"	"161"	"167"	"3436"	"727"	"2123"	"511"	"57"	"760"	"67"	"44"	"14118"	"5590"	"12"	"2"	"9888"	"292"	"296"	"1664"	"393"	"567"	"2081"	"233"	"2864"	"134"	"1380"	"376"	"3857"	"0"	"12"	"4115"	"441"	"0"	"637"	"482"	"304"	"695"	"488"	"6350"	"5"	"1612"	"1259"	"1"	"4"	"73"	"272"	"3530"	"2"	"1466"	"5"	"1"	"139"	"846"	"703"	"59"	"6"	"2549"	"63"	"34"	"0"	"2"	"459"	"2"	"261"	"11"	"11"	"94"	"274"	"16"	"445"	"98"	"727"	"653"	"3111"	"647"	"997"	"1318"	"3703"	"1583"	"5424"	"1704"	"1157"	"5570"	"1104"	"40"	"4"	"458"	"1363"	"2995"	"2398"	"17"	"5143"	"28"	"65"	"4"	"447"	"7"	"735"	"768"	"3097"	"1981"	"2101"	"484"	"45"	"1316"	"126"	"6"	"95"	"27"	"1808"	"3932"	"929"	"64"	"696"	"416"	"2794"	"15"	"1557"	"0"	"68"	"22"	"1362"	"1346"	"2866"	"31"	"3128"	"1023"	"1763"	"346"	"697"	"2450"	"13"	"2"	"1149"	"13"	"78"	"120"	"4166"	"1"	"1"	"753"	"676"	"2932"	"847"	"226"	"61"	"1102"	"654"	"8"	"1460"	"2"	"53"	"479"	"731"	"996"	"2337"	"2505"	"1"	"303"	"171"	"1623"	"8390"	"38"	"78"	"1328"	"3796"	"188"	"1"	"11"	"353"	"1230"	"2174"	"340"	"277"	"416"	"1048"	"5693"	"6"	"24702"	"967"	"1641"	"509"	"2"	"1"	"0"	"1459"	"390"	"2560"	"2674"	"364"	"4573"	"2271"	"2789"	"655"	"0"	"2"	"480"	"1759"	"376"	"431"	"7086"	"23"	"14"	"28"	"30"	"46"	"48"	"1253"	"12"	"0"	"0"	"664"	"180"	"24"	"13"	"859"	"1046"	"275"	"462"	"178"	"15"	"5"	"2"	"1"	"0"	"355"	"14"	"66"	"1967"	"973"	"31"	"40"	"7689"	"1443"	"459"	"62"	"266"	"6"	"1808"	"998"	"2579"	"2185"	"936"	"4241"	"515"	"1598"	"250"	"307"	"1"	"1"	"6"	"765"	"154"	"12"	"838"	"3025"	"481"	"72"	"960"	"50"	"3343"	"187"	"595"	"114"	"362"	"23"	"80"	"861"	"26"	"3"	"27"	"10"	"1685"	"275"	"7117"	"1305"	"19"	"4347"	"1476"	"1034"	"3"	"4"	"1"	"1214"	"9"	"6388"	"52"	"1963"	"376"	"2903"	"9"	"10"	"7"	"22"	"0"	"526"	"195"	"1922"	"17142"	"17"	"1"	"2288"	"1"	"1"	"0"	"1828"	"1"	"0"	"2"	"1"	"3728"	"105"	"1"	"13611"	"3681"	"1333"	"402"	"582"	"2357"	"133"	"237"	"1204"	"130"	"8"	"2526"	"3"	"16"	"7"	"3137"	"6"	"61"	"4151"	"14"	"1921"	"8"	"22"	"2285"	"2"	"339"	"886"	"2713"	"1154"	"2278"	"1211"	"3248"	"16"	"2890"	"4"	"862"	"690"	"342"	"80"	"9165"	"6756"	"1503"	"1575"	"1089"	"89"	"1236"	"413"	"1989"	"1657"	"1697"	"3995"	"232"	"5268"	"484"	"16"	"5"	"3120"	"1"	"0"	"0"	"0"	"1444"	"9"	"56"	"1"	"2"	"3"	"2"	"1022"	"37"	"1242"	"107"	"2595"	"1243"	"323"	"12"	"1263"	"2051"	"21"	"429"	"2296"	"202"	"1738"	"2501"	"4413"	"114"	"837"	"1362"	"1"	"0"	"5"	"22"	"40"	"232"	"3214"	"39"	"2957"	"2"	"732"	"3716"	"1213"	"2847"	"0"	"1008"	"816"	"1"	"0"	"3"	"9"	"42"	"5"	"1"	"8"	"84"	"1"	"3"	"3"	"2"	"2"	"1"	"206"	"2"	"3"	"4"	"553"	"10"	"398"	"12"	"9350"	"516"	"10"	"2124"	"1"	"0"	"305"	"1760"	"719"	"510"	"304"	"737"	"150"	"813"	"140"	"422"	"951"	"1223"	"2104"	"1767"	"1035"	"35"	"1601"	"2396"	"2"	"0"	"1186"	"441"	"2158"	"3"	"707"	"1414"	"1117"	"1889"	"1747"	"2314"	"3323"	"0"	"0"	"0"	"0"	"1"	"1"	"24"	"96"	"184"	"3"	"0"	"0"	"0"	"2"	"0"	"2"	"17"	"1142"	"1355"	"1573"	"1423"	"713"	"4"	"1194"	"682"	"254"	"675"	"0"	"135"	"1"	"4"	"0"	"5"	"54"	"9"	"12"	"2"	"1720"	"2323"	"542"	"3859"	"2"	"140"	"3334"	"125"	"1230"	"7"	"2429"	"146"	"1389"	"634"	"1"	"517"	"4826"	"245"	"1816"	"7"	"40"	"455"	"63"	"3"	"51"	"3"	"18"	"2"	"2"	"3"	"187"	"1571"	"10"	"10"	"94"	"859"	"1457"	"0"	"10"	"1"	"2"	"9"	"2459"	"1532"	"2575"	"2777"	"2976"	"1780"	"2519"	"4823"	"14"	"83"	"12"	"10"	"0"	"22"	"0"	"210"	"2"	"18582"	"8"	"0"	"6969"	"1"	"2286"	"3681"	"7"	"33"	"38"	"13"	"1"	"1147"	"201"	"90"	"42"	"9"	"477"	"2"	"2857"	"72"	"4599"	"712"	"1017"	"0"	"2"	"495"	"4160"	"1357"	"12050"	"620"	"1313"	"8"	"201"	"1227"	"562"	"199"	"34"	"420"	"1128"	"1981"	"2512"	"4"	"1"	"666"	"816"	"2642"	"48"	"2916"	"97"	"503"	"613"	"1"	"0"	"0"	"0"	"0"	"2198"	"2"	"0"	"0"	"13"	"12706"	"14"	"0"	"24"	"9"	"0"	"491"	"945"	"5"	"1"	"32"	"0"	"60"	"1"	"2"	"44"	"684"	"22"	"784"	"678"	"9"	"20"	"1648"	"57"	"0"	"4"	"782"	"460"	"2924"	"251"	"3262"	"37877"	"1354"	"360"	"162"	"1"	"0"	"2"	"3958"	"641"	"1757"	"783"	"0"	"1"	"3"	"157"	"0"	"105"	"78"	"58"	"37"	"87"	"4919"	"746"	"564"	"1556"	"2845"	"17"	"19"	"2293"	"151"	"836"	"76"	"1130"	"10155"	"597"	"0"	"6"	"2987"	"2919"	"27"	"273"	"23"	"1508"	"182"	"731"	"1422"	"2680"	"2174"	"6112"	"1564"	"4572"	"575"	"352"	"8"	"303"	"121"	"1"	"14"	"2256"	"4132"	"51"	"832"	"2334"	"286"	"1"	"539"	"1289"	"610"	"146"	"1896"	"2148"	"199"	"1257"	"8927"	"3090"	"89"	"677"	"604"	"25"	"7158"	"620"	"667"	"1500"	"824"	"55"	"54"	"6318"	"4325"	"1422"	"1"	"7542"	"388"	"700"	"2099"	"31048"	"21"	"5"	"9"	"1"	"28"	"18"	"9"	"5"	"20"	"1009"	"17"	"1"	"816"	"18"	"438"	"2501"	"1102"	"1494"	"1105"	"111"	"1"	"0"	"91"	"5"	"25"	"2"	"1"	"36752"	"468"	"2808"	"47"	"1"	"100"	"7"	"4098"	"2"	"1"	"0"	"9"	"0"	"2"	"25"	"649"	"0"	"23"	"620"	"2194"	"939"	"616"	"2397"	"1501"	"429"	"1018"	"2"	"4"	"222"	"80"	"391"	"1068"	"7"	"1696"	"233"	"188"	"2053"	"83"	"106"	"21"	"3"	"0"	"884"	"2"	"19"	"1"	"7"	"31"	"0"	"649"	"61"	"205"	"80"	"1993"	"6101"	"2"	"0"	"339"	"2"	"0"	"6"	"0"	"2"	"151"	"7"	"1970"	"18"	"1287"	"2874"	"6"	"13"	"5"	"11909"	"8"	"1"	"1009"	"233"	"4276"	"14"	"1867"	"666"	"6"	"3"	"694"	"571"	"1502"	"9"	"7"	"1152"	"1236"	"6906"	"304"	"76"	"77"	"337"	"17"	"2294"	"2582"	"145"	"855"	"243"	"1096"	"136"	"4811"	"1490"	"389"	"1383"	"8"	"98"	"1484"	"1865"	"2330"	"2384"	"1"	"1069"	"490"	"521"	"1785"	"3696"	"1259"	"1526"	"2372"	"2433"	"0"	"9"	"1"	"2"	"7"	"1513"	"35"	"3109"	"3"	"4"	"4"	"1"	"4"	"2"	"0"	"14"	"108"	"63"	"3"	"303"	"89"	"116"	"3786"	"0"	"90"	"52"	"8095"	"2098"	"2717"	"4093"	"620"	"476"	"1394"	"3959"	"1863"	"4058"	"441"	"3253"	"544"	"1149"	"24"	"11"	"38"	"311"	"5"	"6"	"13"	"2027"	"1057"	"637"	"7"	"1575"	"771"	"43"	"4271"	"819"	"3983"	"182"	"822"	"10347"	"121"	"1483"	"1804"	"29"	"4430"	"2670"	"4"	"772"	"4"	"8694"	"1015"	"14915"	"3466"	"0"	"304"	"109"	"125"	"831"	"569"	"2653"	"228"	"6095"	"782"	"2596"	"3463"	"830"	"839"	"1361"	"531"	"2485"	"20"	"4"	"838"	"3504"	"585"	"154"	"3168"	"162"	"23023"	"1013"	"24"	"1345"	"9081"	"1792"	"13"	"24659"	"18"	"205"	"2876"	"0"	"433"	"1036"	"0"	"2624"	"1045"	"1051"	"122"	"1065"	"3392"	"1"	"1088"	"1524"	"16"	"23"	"107"	"286"	"3840"	"432"	"9070"	"375"	"466"	"1065"	"6478"	"29822"	"1323"	"26504"	"10"	"72"	"15"	"914"	"43"	"11"	"854"	"9329"	"13143"	"8537"	"8"	"114"	"10"	"309"	"27"	"760"	"55"	"3"	"64"	"1"	"2075"	"28"	"7235"	"461"	"1235"	"14095"	"6"	"7"	"609"	"758"	"1798"	"19"	"542"	"326"	"282"	"6705"	"3158"	"3173"	"1367"	"43"	"330"	"4212"	"3701"	"9782"	"15"	"8"	"160"	"7"	"20"	"1417"	"917"	"899"	"654"	"1971"	"974"	"1331"	"365"	"342"	"2176"	"58"	"174"	"11262"	"3389"	"0"	"7"	"2494"	"20821"	"445"	"3748"	"1763"	"1307"	"1610"	"1130"	"296"	"8"	"1"	"419"	"3"	"461"	"690"	"6"	"4329"	"2326"	"13"	"132"	"1000"	"68"	"1604"	"2"	"3"	"215"	"11"	"996"	"13"	"388"	"1"	"3871"	"3552"	"6"	"144"	"3395"	"4506"	"317"	"169"	"2284"	"1"	"2"	"3"	"0"	"1"	"0"	"969"	"526"	"5"	"291"	"334"	"1648"	"63"	"1017"	"1396"	"0"	"539"	"912"	"1258"	"3414"	"565"	"4136"	"2815"	"843"	"19"	"1"	"12"	"1049"	"4532"	"189"	"10"	"166"	"126"	"65"	"130"	"2042"	"380"	"24"	"2316"	"2175"	"553"	"154"	"6"	"26"	"3"	"5"	"2"	"602"	"195"	"0"	"848"	"40"	"399"	"1142"	"1126"	"1949"	"8501"	"6015"	"36"	"150"	"2150"	"8"	"6"	"24"	"0"	"0"	"2"	"3"	"2"	"1810"	"3934"	"7"	"1462"	"2973"	"8094"	"1646"	"610"	"2252"	"815"	"5266"	"518"	"101"	"66"	"407"	"2406"	"386"	"19235"	"1"	"399"	"63"	"342"	"663"	"5375"	"61"	"242"	"1"	"5"	"83"	"2053"	"235"	"54"	"2"	"1712"	"7"	"25"	"21"	"13"	"4468"	"29"	"675"	"10"	"321"	"5401"	"184"	"1035"	"1943"	"27"	"1735"	"3905"	"673"	"2201"	"0"	"1"	"803"	"2144"	"9"	"1781"	"250"	"68"	"4937"	"2261"	"1184"	"597"	"0"	"18"	"1"	"0"	"0"	"7"	"0"	"8"	"845"	"510"	"8842"	"15"	"1"	"69"	"333"	"901"	"1990"	"483"	"838"	"1699"	"4216"	"1457"	"1603"	"1061"	"1431"	"4880"	"14"	"547"	"0"	"0"	"9"	"2617"	"1647"	"0"	"1"	"1767"	"12"	"185"	"75"	"18983"	"20"	"25966"	"3757"	"1046"	"26"	"380"	"432"	"58"	"126"	"1125"	"38"	"0"	"6"	"55"	"71"	"1476"	"680"	"520"	"561"	"11511"	"4194"	"593"	"2"	"222"	"10409"	"81"	"2"	"1"	"1532"	"866"	"463"	"1139"	"784"	"1546"	"67"	"918"	"15"	"6296"	"2235"	"1055"	"1073"	"7"	"13"	"864"	"637"	"173"	"18413"	"753"	"350"	"1153"	"29"	"1547"	"188"	"8715"	"1035"	"41"	"69"	"0"	"0"	"8970"	"140"	"56"	"210"	"6"	"1583"	"7647"	"1834"	"0"	"2436"	"0"	"17"	"680"	"667"	"640"	"139"	"1407"	"3547"	"24"	"1265"	"798"	"274"	"0"	"88"	"219"	"3"	"22"	"2353"	"1839"	"1151"	"578"	"2974"	"6132"	"885"	"673"	"5"	"2"	"16801"	"8857"	"4613"	"6"	"4165"	"248"	"2483"	"122"	"4158"	"1820"	"15"	"0"	"2"	"2506"	"433"	"2475"	"1067"	"815"	"1"	"0"	"1"	"201"	"2"	"287"	"3731"	"1101"	"2138"	"13"	"423"	"1080"	"1"	"12"	"1"	"5"	"4"	"0"	"1"	"2"	"729"	"1766"	"24"	"110"	"1173"	"808"	"1181"	"159"	"160"	"768"	"11"	"2265"	"2848"	"1923"	"124"	"2132"	"1163"	"0"	"0"	"679"	"3"	"0"	"5"	"2"	"703"	"90"	"2222"	"541"	"3049"	"97"	"5018"	"1018"	"306"	"2"	"2"	"35"	"117"	"104"	"1310"	"325"	"598"	"1264"	"120"	"2275"	"611"	"1465"	"42"	"1192"	"343"	"519"	"252"	"1"	"4"	"25"	"745"	"1438"	"1"	"124"	"22283"	"2390"	"8"	"430"	"156"	"1198"	"157"	"705"	"535"	"505"	"8"	"700"	"518"	"671"	"1211"	"428"	"1382"	"1153"	"625"	"1"	"187"	"699"	"1136"	"442"	"3845"	"5"	"180"	"6"	"27"	"19262"	"3"	"3740"	"281"	"2051"	"6"	"62"	"435"	"0"	"1"	"1849"	"2977"	"14"	"24"	"133"	"309"	"429"	"84"	"3"	"1597"	"595"	"792"	"233"	"2579"	"1784"	"2829"	"0"	"592"	"3120"	"4"	"0"	"209"	"209"	"16"	"693"	"48"	"141"	"1175"	"208"	"619"	"568"	"96"	"3015"	"903"	"8"	"11"	"350"	"4"	"148"	"51"	"964"	"38"	"6"	"8"	"15"	"2015"	"297"	"1151"	"0"	"2360"	"1"	"0"	"4"	"1068"	"115"	"104"	"53"	"267"	"370"	"10"	"718"	"3"	"9"	"480"	"477"	"431"	"829"	"567"	"1"	"0"	"3052"	"1850"	"2"	"13"	"0"	"12859"	"30"	"2299"	"212"	"441"	"1450"	"1077"	"477"	"2561"	"106"	"115"	"1518"	"252"	"689"	"435"	"424"	"23"	"5964"	"77"	"12"	"3366"	"3176"	"19"	"2815"	"1168"	"993"	"819"	"503"	"3411"	"2429"	"1222"	"2681"	"344"	"6117"	"147"	"2"	"2"	"3"	"14"	"999"	"963"	"1"	"1"	"3"	"0"	"1"	"2"	"110"	"3311"	"735"	"4931"	"890"	"438"	"554"	"2514"	"1009"	"2"	"16"	"20"	"1313"	"101"	"2163"	"577"	"394"	"3"	"4"	"3"	"0"	"3534"	"2342"	"1287"	"126"	"312"	"3"	"77"	"0"	"2"	"1"	"30"	"22"	"988"	"177"	"974"	"629"	"346"	"2050"	"0"	"0"	"10"	"0"	"537"	"1139"	"4768"	"299"	"0"	"5"	"790"	"474"	"418"	"2"	"3"	"2"	"0"	"7320"	"0"	"331"	"1178"	"1437"	"15"	"0"	"1"	"2431"	"2"	"4044"	"224"	"2"	"5"	"2097"	"3092"	"37"	"378"	"1594"	"866"	"2908"	"305"	"12"	"4"	"312"	"1290"	"843"	"4461"	"464"	"2"	"0"	"3"	"0"	"3"	"471"	"14"	"1"	"0"	"4"	"491"	"1960"	"362"	"1219"	"2"	"2"	"7"	"184"	"715"	"1"	"84"	"0"	"2"	"0"	"19"	"0"	"623"	"551"	"24550"	"1914"	"1052"	"7648"	"1538"	"11"	"24"	"0"	"468"	"101"	"70"	"2"	"1"	"1"	"1"	"224"	"11"	"1406"	"857"	"263"	"5"	"241"	"1541"	"13"	"2"	"0"	"0"	"1"	"243"	"9"	"1243"	"1205"	"27"	"17"	"1280"	"764"	"75"	"701"	"551"	"746"	"313"	"23"	"1807"	"391"	"796"	"72"	"3"	"1"	"1548"	"593"	"2101"	"1266"	"256"	"2731"	"4340"	"85"	"2589"	"4"	"4"	"10"	"60"	"2"	"0"	"900"	"5"	"2"	"358"	"193"	"654"	"1592"	"1977"	"4"	"53"
"SAMN09738763"	"437"	"1"	"1270"	"3"	"1"	"0"	"65"	"1"	"326"	"35"	"169"	"248"	"9212"	"514"	"310"	"94"	"2655"	"9"	"4"	"0"	"3"	"1"	"1"	"4"	"36"	"252"	"66"	"50"	"2244"	"378"	"27"	"272702"	"46"	"34"	"203"	"37"	"1242"	"216"	"88"	"192"	"823"	"107"	"666"	"425"	"336"	"111"	"786"	"63"	"3"	"429"	"471"	"818"	"3220"	"4"	"3"	"736"	"4423"	"351"	"146"	"358"	"19"	"85"	"251"	"107"	"107"	"665"	"37"	"12"	"118"	"205"	"2868"	"128"	"487"	"132"	"110"	"31"	"524"	"1675"	"142"	"183"	"128"	"307"	"67"	"8"	"381"	"308"	"5"	"3"	"2"	"1"	"1"	"0"	"7"	"126"	"174"	"503"	"152"	"195"	"6"	"578"	"1423"	"439"	"229"	"313"	"301"	"473"	"11"	"581"	"207"	"19"	"552"	"73"	"514"	"43"	"51"	"29"	"928"	"264"	"83"	"6"	"644"	"335"	"259"	"507"	"8"	"8"	"113"	"236"	"100"	"145"	"155"	"6920"	"26"	"34"	"135"	"13"	"307"	"48"	"142"	"608"	"252"	"209"	"235"	"212"	"1323"	"391"	"194"	"238"	"16"	"128"	"95"	"881"	"15"	"254"	"233"	"457"	"56"	"4540"	"434"	"302"	"71"	"325"	"810"	"326"	"334"	"240"	"102"	"891"	"78"	"1220"	"187"	"9"	"163"	"1134"	"1579"	"2838"	"3385"	"1215"	"920"	"8"	"342"	"118"	"27"	"1"	"248"	"0"	"960"	"137"	"4"	"181"	"551"	"307"	"321"	"1002"	"124"	"93"	"8"	"463"	"3529"	"549"	"155"	"145"	"165"	"282"	"82"	"505"	"445"	"225"	"338"	"96"	"357"	"83"	"277"	"141"	"293"	"324"	"92"	"959"	"208"	"206"	"69"	"1138"	"115"	"1497"	"186"	"161"	"94"	"173"	"5"	"23"	"1"	"2519"	"250"	"75"	"363"	"255"	"160"	"23"	"23"	"125"	"69"	"207"	"230"	"795"	"278"	"105"	"523"	"128"	"489"	"305"	"907"	"1"	"310"	"2"	"580"	"339"	"1231"	"0"	"0"	"252"	"327"	"600"	"2491"	"435"	"0"	"142"	"250"	"1"	"0"	"0"	"5"	"2"	"8"	"178"	"53"	"1"	"28"	"11"	"0"	"1"	"0"	"0"	"11"	"409"	"252"	"0"	"76"	"0"	"24"	"0"	"0"	"2"	"280"	"362"	"92"	"3"	"4"	"714"	"1031"	"208"	"65"	"87"	"268"	"279"	"197"	"0"	"1"	"2035"	"14"	"145"	"12"	"165"	"2085"	"2"	"225"	"3068"	"394"	"18546"	"37"	"107"	"1125"	"26"	"1706"	"147"	"10"	"110"	"1349"	"635"	"3"	"837"	"109"	"82"	"108"	"762"	"129"	"421"	"389"	"1"	"4"	"0"	"1216"	"184"	"254"	"217"	"308"	"54"	"204"	"933"	"213"	"56"	"78"	"2"	"1654"	"996"	"81"	"395"	"947"	"5"	"3038"	"4111"	"1354"	"33"	"103"	"734"	"5"	"450"	"879"	"731"	"119"	"446"	"653"	"121"	"519"	"7"	"283"	"244"	"256"	"75"	"1578"	"67"	"304"	"45"	"3924"	"340"	"1772"	"342"	"1105"	"250"	"148"	"335"	"1122"	"457"	"6311"	"76"	"0"	"192"	"94"	"1370"	"81"	"0"	"569"	"1080"	"147"	"359"	"5769"	"5"	"240"	"108"	"80"	"102"	"21"	"434"	"144"	"896"	"1"	"316"	"412"	"0"	"334"	"378"	"1517"	"498"	"144"	"1749"	"1087"	"234"	"578"	"3"	"1"	"614"	"868"	"84"	"748"	"861"	"1599"	"283"	"264"	"104"	"480"	"22"	"307"	"271"	"217"	"59"	"88"	"73"	"1198"	"209"	"1388"	"189"	"179"	"243"	"309"	"552"	"983"	"1"	"88"	"8"	"56"	"13"	"537"	"55"	"923"	"304"	"327"	"100"	"83"	"55"	"62"	"46"	"164"	"1609"	"143"	"54"	"196"	"120"	"95"	"439"	"318"	"1"	"67"	"859"	"137"	"6912"	"114"	"255"	"21"	"436"	"800"	"135"	"766"	"340"	"617"	"211"	"6"	"1242"	"121"	"749"	"188"	"1328"	"94"	"74"	"128"	"10"	"1134"	"30"	"1034"	"602"	"2"	"141"	"6480"	"11"	"22"	"412"	"506"	"101"	"444"	"79"	"154"	"749"	"771"	"238"	"81"	"13"	"40"	"104"	"130"	"213"	"48"	"1001"	"538"	"1566"	"750"	"1573"	"241"	"4"	"1987"	"82"	"2053"	"1547"	"235"	"529"	"729"	"121"	"1110"	"398"	"1750"	"191"	"1091"	"252"	"231"	"405"	"682"	"3777"	"253"	"866"	"1039"	"841"	"341"	"18"	"541"	"312"	"107"	"131"	"236"	"74"	"842"	"25"	"694"	"192"	"326"	"13"	"2685"	"13904"	"2282"	"584"	"326"	"2"	"32"	"3"	"904"	"25"	"154"	"553"	"1376"	"74"	"149"	"226"	"4581"	"1957"	"188"	"287"	"35"	"201"	"248"	"26"	"127"	"419"	"626"	"141"	"2162"	"211"	"443"	"285"	"96"	"872"	"257"	"659"	"220"	"94"	"109"	"150"	"427"	"708"	"1390"	"41"	"247"	"11"	"296"	"68"	"1423"	"439"	"844"	"149"	"771"	"0"	"115"	"114"	"1"	"1350"	"186"	"407"	"328"	"172"	"147"	"21"	"333"	"361"	"334"	"201"	"79"	"14"	"48"	"66"	"765"	"1"	"33"	"138"	"206"	"1146"	"2507"	"166"	"1150"	"306"	"710"	"119"	"60"	"992"	"781"	"152"	"111"	"155"	"1729"	"318"	"239"	"67"	"1101"	"835"	"1376"	"3155"	"155"	"1524"	"425"	"0"	"10"	"171"	"386"	"11183"	"2655"	"242"	"103"	"401"	"102"	"615"	"251"	"831"	"1710"	"10"	"1639"	"1105"	"1192"	"2015"	"832"	"715"	"242"	"0"	"1878"	"1358"	"394"	"629"	"1273"	"15"	"39"	"239"	"362"	"78"	"4"	"49"	"1610"	"151"	"27"	"3"	"398"	"999"	"2604"	"1064"	"81"	"546"	"191"	"6862"	"2274"	"622"	"888"	"704"	"157"	"0"	"3"	"2"	"1"	"52"	"87"	"228"	"7869"	"1"	"2156"	"407"	"101"	"196"	"1"	"0"	"64"	"1"	"1"	"1"	"387"	"12"	"471"	"3"	"431"	"302"	"147"	"310"	"482"	"5"	"96"	"610"	"6030"	"4981"	"67"	"61"	"8166"	"2061"	"66"	"137"	"754"	"1259"	"69"	"0"	"419"	"1175"	"1807"	"1354"	"1242"	"0"	"356"	"23"	"258"	"35"	"222"	"1982"	"498"	"70"	"1079"	"389"	"539"	"415"	"64"	"159"	"3"	"10"	"0"	"1"	"50"	"83"	"488"	"277"	"3165"	"529"	"135"	"222"	"94"	"12"	"1215"	"0"	"1"	"2"	"82"	"403"	"44"	"144"	"0"	"15"	"384"	"11"	"26"	"41"	"227"	"489"	"288"	"597"	"3504"	"4"	"653"	"1652"	"19"	"1"	"0"	"14"	"330"	"47"	"3"	"55"	"98"	"30"	"66"	"1"	"52"	"16"	"1"	"2"	"15"	"2"	"30"	"0"	"12"	"20"	"1"	"1"	"0"	"9"	"0"	"11"	"5"	"0"	"9"	"4"	"25"	"225"	"3"	"683"	"49"	"679"	"899"	"1388"	"153"	"471"	"187"	"526"	"2333"	"421"	"76"	"20"	"0"	"3389"	"172"	"174"	"396"	"1076"	"418"	"201"	"367"	"827"	"806"	"106"	"2447"	"145"	"387"	"717"	"1497"	"91"	"811"	"853"	"65"	"513"	"5794"	"70"	"474"	"653"	"328"	"209"	"197"	"1523"	"42"	"237"	"603"	"336"	"636"	"2"	"323"	"48"	"553"	"740"	"1387"	"688"	"433"	"692"	"210"	"64"	"324"	"296"	"1141"	"102"	"133"	"814"	"946"	"133"	"513"	"358"	"166"	"3608"	"770"	"55"	"6"	"367"	"313"	"708"	"32"	"230"	"363"	"0"	"507"	"46"	"403"	"122"	"332"	"1409"	"330"	"10576"	"431"	"239"	"3801"	"1937"	"390"	"2993"	"292"	"686"	"482"	"373"	"257"	"793"	"944"	"37"	"867"	"1679"	"11"	"346"	"266"	"18"	"118"	"489"	"381"	"562"	"7"	"51"	"860"	"223"	"58"	"1102"	"53"	"492"	"1178"	"86"	"1290"	"385"	"255"	"156"	"695"	"1736"	"1562"	"402"	"136"	"192"	"545"	"435"	"24"	"508"	"515"	"287"	"82"	"61"	"8917"	"2192"	"2"	"3164"	"222"	"273"	"176"	"79"	"21"	"1653"	"819"	"1072"	"609"	"190"	"6694"	"3"	"0"	"13"	"2"	"206"	"117"	"16"	"418"	"109"	"35"	"72"	"836"	"1758"	"260"	"129"	"1192"	"1730"	"971"	"948"	"67"	"101"	"2071"	"179"	"270"	"2134"	"4862"	"0"	"82"	"906"	"377"	"189"	"524"	"2014"	"1754"	"28"	"42"	"39"	"733"	"1032"	"822"	"647"	"97"	"776"	"652"	"0"	"94"	"875"	"730"	"140"	"115"	"159"	"777"	"473"	"7"	"292"	"154"	"0"	"2742"	"8971"	"140"	"78"	"52"	"1727"	"618"	"581"	"3"	"678"	"93"	"47"	"728"	"512"	"368"	"2"	"29"	"253"	"248"	"48"	"3"	"1054"	"150"	"587"	"3326"	"1098"	"8"	"8388"	"1518"	"105"	"3542"	"266"	"4"	"3746"	"1257"	"50"	"558"	"89"	"475"	"159"	"2468"	"370"	"198"	"5"	"1"	"643"	"16089"	"737"	"139"	"1"	"216"	"201"	"175"	"51"	"249"	"527"	"225"	"440"	"1265"	"2570"	"0"	"615"	"3494"	"86"	"222"	"68"	"25"	"324"	"6648"	"44"	"2071"	"38"	"343"	"88"	"8"	"253"	"1129"	"2356"	"5"	"3"	"0"	"180"	"46"	"99"	"17249"	"1"	"109"	"16"	"128"	"46"	"1082"	"800"	"536"	"382"	"298"	"89"	"200"	"455"	"553"	"106"	"2510"	"2085"	"31"	"1873"	"430"	"249"	"0"	"1162"	"700"	"3278"	"1345"	"2319"	"890"	"138"	"1139"	"3366"	"140"	"733"	"11"	"1148"	"722"	"747"	"2859"	"1095"	"23"	"28"	"632"	"96"	"50"	"312"	"2062"	"5"	"14"	"103"	"81"	"62"	"1134"	"0"	"597"	"21"	"174"	"214"	"291"	"6174"	"472"	"58"	"110"	"210"	"558"	"407"	"3020"	"67"	"17"	"62"	"57"	"939"	"1060"	"180"	"333"	"1"	"906"	"53"	"615"	"569"	"6380"	"4264"	"783"	"337"	"18"	"140"	"930"	"2"	"599"	"518"	"21"	"1792"	"855"	"289"	"29"	"105"	"116"	"2061"	"368"	"764"	"138"	"2"	"7202"	"914"	"1054"	"2047"	"458"	"190"	"1271"	"108"	"2681"	"55"	"12"	"0"	"536"	"917"	"169"	"43"	"319"	"382"	"614"	"16"	"553"	"481"	"347"	"513"	"1914"	"315"	"316"	"2535"	"2129"	"381"	"193"	"70"	"10"	"241"	"401"	"563"	"173"	"157"	"2439"	"318"	"1392"	"2318"	"332"	"0"	"419"	"515"	"340"	"1696"	"137"	"1287"	"158"	"61"	"13840"	"5350"	"14"	"139"	"193"	"133"	"17"	"822"	"65"	"250"	"11"	"49"	"300"	"1"	"59"	"6078"	"172"	"627"	"21"	"185"	"301"	"22"	"202"	"124"	"798"	"196"	"0"	"122"	"179"	"105"	"976"	"105"	"318"	"1"	"994"	"555"	"685"	"647"	"167"	"752"	"685"	"1162"	"6704"	"1710"	"1082"	"926"	"260"	"587"	"635"	"266"	"2310"	"483"	"1522"	"891"	"173"	"124"	"76"	"530"	"7"	"393"	"5"	"16"	"1289"	"1858"	"137"	"2"	"0"	"1341"	"320"	"361"	"7082"	"2788"	"247"	"0"	"390"	"0"	"1"	"0"	"226"	"182"	"341"	"140"	"6701"	"0"	"990"	"106"	"229"	"269"	"363"	"53"	"546"	"1293"	"703"	"130"	"186"	"1866"	"0"	"0"	"4776"	"318"	"132"	"23"	"5352"	"6615"	"352"	"1545"	"915"	"1369"	"236"	"1"	"1"	"1"	"104"	"2059"	"511"	"46"	"24"	"3361"	"69"	"75"	"40"	"656"	"184"	"53"	"3"	"131"	"1"	"446"	"24"	"317"	"121"	"401"	"575"	"125"	"224"	"47"	"121"	"451"	"377"	"1686"	"511"	"66"	"3981"	"953"	"395"	"9553"	"553"	"313"	"4"	"470"	"106"	"62"	"3"	"1110"	"3222"	"2686"	"88"	"1"	"3"	"7"	"423"	"9"	"1607"	"884"	"10762"	"1"	"641"	"1735"	"94"	"2188"	"548"	"1"	"11"	"3293"	"2504"	"2337"	"3332"	"150"	"160"	"2"	"1809"	"241"	"82"	"62"	"962"	"578"	"104"	"75"	"56"	"2"	"2"	"1"	"1"	"48"	"79"	"209"	"1033"	"28"	"1025"	"2481"	"327"	"22"	"7"	"151"	"639"	"62"	"7319"	"252"	"76"	"1388"	"309"	"517"	"2318"	"130"	"66"	"433"	"218"	"126"	"1424"	"3"	"58"	"420"	"131"	"89"	"13"	"1540"	"284"	"57"	"187"	"193"	"926"	"1000"	"1410"	"790"	"550"	"706"	"323"	"593"	"43"	"1885"	"226"	"185"	"421"	"158"	"173"	"913"	"364"	"2960"	"9"	"7653"	"1572"	"463"	"75"	"886"	"95"	"471"	"186"	"494"	"167"	"210"	"5485"	"87"	"236"	"62"	"539"	"570"	"700"	"217"	"1168"	"81"	"2091"	"108"	"1165"	"2084"	"8"	"227"	"57"	"903"	"1126"	"315"	"927"	"557"	"4"	"1897"	"64"	"8761"	"6"	"396"	"950"	"794"	"685"	"197"	"70"	"802"	"879"	"142"	"802"	"20458"	"6038"	"2560"	"13"	"240"	"0"	"25"	"322"	"1"	"253"	"649"	"32"	"167"	"194"	"1300"	"1347"	"254"	"106"	"182"	"523"	"82"	"7"	"0"	"1380"	"0"	"80"	"28"	"371"	"10264"	"83"	"15"	"2466"	"3"	"2"	"645"	"1"	"544"	"191"	"224"	"738"	"65"	"4306"	"43"	"1669"	"40"	"55"	"567"	"0"	"5821"	"89"	"76"	"3587"	"158"	"2268"	"25"	"2249"	"321"	"367"	"60"	"91"	"3261"	"713"	"185"	"137"	"0"	"244"	"868"	"44"	"280"	"314"	"105"	"350"	"181"	"1189"	"5"	"1708"	"38"	"320"	"44"	"91"	"223"	"1879"	"103"	"636"	"94"	"250"	"474"	"11"	"154"	"2253"	"859"	"174"	"4502"	"199"	"2767"	"1276"	"731"	"378"	"140"	"450"	"1658"	"23"	"289"	"1188"	"67"	"3030"	"105"	"20"	"1514"	"3070"	"0"	"0"	"2"	"32"	"330"	"387"	"67"	"28"	"5"	"0"	"634"	"384"	"550"	"71"	"596"	"0"	"2"	"4898"	"83"	"8334"	"109"	"1007"	"1928"	"368"	"2161"	"127"	"51"	"52"	"681"	"28"	"215"	"1072"	"39"	"12"	"260"	"468"	"634"	"324"	"113"	"4005"	"294"	"1"	"1258"	"828"	"147"	"78"	"584"	"99"	"87"	"793"	"155"	"160"	"1855"	"289"	"1"	"100"	"699"	"1"	"94"	"452"	"495"	"217"	"29"	"196"	"366"	"401"	"1016"	"346"	"577"	"719"	"16"	"119"	"109"	"508"	"21"	"698"	"14"	"135"	"1507"	"59"	"5"	"894"	"878"	"34"	"470"	"2596"	"381"	"1792"	"72"	"121"	"451"	"245"	"241"	"58"	"1347"	"5623"	"71"	"81"	"391"	"0"	"1"	"705"	"1348"	"2383"	"3"	"539"	"149"	"208"	"2711"	"355"	"15176"	"569"	"250"	"248"	"1316"	"1397"	"178"	"103"	"1429"	"311"	"173"	"185"	"59"	"80"	"252"	"6"	"0"	"194"	"672"	"113"	"307"	"463"	"4930"	"2217"	"58"	"441"	"2794"	"123"	"884"	"189"	"122"	"323"	"35"	"221"	"366"	"344"	"5521"	"2061"	"342"	"303"	"1741"	"307"	"2"	"5"	"3295"	"1069"	"5745"	"247"	"524"	"2549"	"1"	"921"	"44"	"363"	"1281"	"50"	"2050"	"215"	"55"	"445"	"72"	"88"	"1173"	"2578"	"1590"	"253"	"2362"	"29"	"447"	"22"	"4"	"2530"	"3108"	"680"	"468"	"666"	"184"	"61"	"118"	"1714"	"148"	"66"	"157"	"910"	"23"	"1525"	"408"	"897"	"5360"	"414"	"0"	"1"	"23"	"6"	"98"	"1317"	"200"	"643"	"1608"	"970"	"0"	"353"	"0"	"337"	"32"	"207"	"582"	"0"	"1"	"24"	"330"	"0"	"0"	"0"	"0"	"7537"	"684"	"1039"	"722"	"2025"	"1596"	"390"	"1054"	"531"	"3"	"2"	"173"	"113"	"289"	"188"	"89"	"201"	"218"	"0"	"1073"	"89"	"728"	"180"	"0"	"3470"	"330"	"1050"	"351"	"6"	"507"	"327"	"301"	"42"	"1375"	"0"	"0"	"414"	"74"	"846"	"694"	"124"	"0"	"93"	"248"	"0"	"0"	"0"	"0"	"480"	"279"	"304"	"233"	"167"	"566"	"0"	"1414"	"585"	"8"	"23"	"88"	"183"	"1034"	"2953"	"1503"	"1687"	"0"	"1569"	"369"	"10"	"1303"	"649"	"377"	"128"	"30"	"107"	"4668"	"92"	"172"	"35"	"16"	"739"	"0"	"66"	"287"	"225"	"1077"	"579"	"201"	"473"	"330"	"32"	"77"	"29"	"914"	"232"	"158"	"3"	"53"	"1111"	"547"	"1190"	"236"	"1914"	"489"	"304"	"134"	"422"	"4"	"645"	"788"	"276"	"491"	"1724"	"1630"	"0"	"3960"	"664"	"249"	"3896"	"1384"	"584"	"127"	"218"	"17"	"254"	"54"	"640"	"138"	"820"	"14"	"4"	"731"	"578"	"783"	"4239"	"202"	"10"	"65"	"894"	"284"	"126"	"471"	"1278"	"14"	"260"	"819"	"3235"	"994"	"88"	"44"	"208"	"698"	"286"	"2153"	"791"	"49"	"742"	"1630"	"991"	"1"	"0"	"0"	"1"	"600"	"588"	"1591"	"228"	"1730"	"7138"	"221"	"1521"	"2225"	"1684"	"222"	"90"	"2929"	"45"	"445"	"231"	"918"	"485"	"774"	"302"	"2670"	"35"	"2230"	"694"	"598"	"677"	"6"	"11"	"1168"	"523"	"97"	"85"	"440"	"359"	"238"	"9557"	"12523"	"990"	"3"	"924"	"155"	"411"	"24"	"2"	"350"	"128"	"716"	"70"	"3759"	"651"	"33793"	"601"	"2246"	"1323"	"196"	"138"	"166"	"502"	"214"	"263"	"1"	"340"	"670"	"221"	"4"	"93"	"1092"	"0"	"435"	"154"	"42"	"337"	"87"	"304"	"196"	"142"	"53"	"754"	"308"	"1401"	"86"	"107"	"393"	"236"	"930"	"1116"	"188"	"138"	"506"	"1036"	"976"	"344"	"571"	"170"	"262"	"144"	"80"	"174"	"24"	"33"	"719"	"305"	"513"	"221"	"1043"	"426"	"409"	"16"	"79"	"60"	"1656"	"474"	"1061"	"789"	"146"	"68"	"0"	"31"	"287"	"349"	"431"	"226"	"569"	"1392"	"49"	"459"	"1013"	"958"	"742"	"727"	"411"	"1353"	"412"	"130"	"548"	"156"	"1441"	"84"	"767"	"853"	"29"	"440"	"293"	"463"	"1375"	"805"	"1555"	"2346"	"141"	"1377"	"66"	"6"	"400"	"277"	"26"	"5"	"109"	"891"	"222"	"321"	"144"	"104"	"589"	"47"	"0"	"4697"	"2"	"126"	"189"	"291"	"103"	"2"	"94"	"117"	"47"	"189"	"338"	"1319"	"400"	"137"	"110"	"131"	"210"	"86"	"70"	"63"	"20"	"0"	"0"	"6023"	"167"	"2428"	"607"	"198"	"294"	"9"	"3"	"12"	"0"	"1"	"1"	"355"	"1692"	"1411"	"187"	"1317"	"263"	"107"	"612"	"560"	"262"	"390"	"215"	"121"	"217"	"327"	"409"	"56"	"442"	"281"	"743"	"1098"	"643"	"843"	"7"	"6"	"632"	"194"	"1232"	"1800"	"572"	"288"	"1036"	"57"	"231"	"90"	"1984"	"102"	"913"	"105"	"525"	"1189"	"84"	"3666"	"93"	"565"	"1281"	"366"	"906"	"444"	"1378"	"355"	"144"	"297"	"754"	"97"	"2037"	"322"	"75"	"213"	"166"	"115"	"306"	"6314"	"52"	"9"	"1088"	"1803"	"322"	"335"	"406"	"1347"	"0"	"589"	"138"	"95"	"569"	"152"	"18057"	"422"	"44"	"262"	"610"	"260"	"1104"	"1"	"483"	"255"	"291"	"7700"	"444"	"40"	"1723"	"304"	"158"	"417"	"1521"	"380"	"13"	"419"	"1618"	"813"	"5047"	"7"	"1741"	"21"	"2"	"1041"	"0"	"0"	"2415"	"348"	"656"	"1002"	"0"	"70"	"713"	"389"	"3240"	"758"	"1138"	"1671"	"1443"	"516"	"0"	"113"	"2031"	"0"	"125"	"204"	"269"	"4"	"301"	"30"	"178"	"98"	"381"	"1913"	"13"	"45"	"327"	"32"	"831"	"1"	"189"	"96"	"249"	"3"	"4015"	"3720"	"2731"	"745"	"336"	"1527"	"2"	"130"	"267"	"1342"	"151"	"1206"	"91"	"0"	"253"	"7710"	"3"	"32"	"0"	"2271"	"6"	"5593"	"5138"	"2085"	"3040"	"475"	"308"	"204"	"11697"	"798"	"617"	"955"	"485"	"72"	"0"	"0"	"2"	"3"	"0"	"0"	"166"	"29"	"876"	"941"	"575"	"664"	"1035"	"1"	"2"	"0"	"1"	"14"	"0"	"1"	"46"	"347"	"154"	"1063"	"1767"	"527"	"129"	"2329"	"2"	"0"	"3"	"146"	"463"	"368"	"57"	"0"	"174"	"574"	"1666"	"445"	"1067"	"978"	"1247"	"808"	"474"	"736"	"249"	"335"	"68"	"563"	"985"	"124"	"306"	"61"	"444"	"1039"	"58"	"359"	"109"	"2830"	"422"	"247"	"249"	"107"	"43"	"23"	"125"	"140"	"106"	"303"	"368"	"145"	"44"	"636"	"351"	"78"	"16"	"705"	"50"	"7409"	"451"	"463"	"207"	"286"	"221"	"197"	"264"	"56"	"1"	"0"	"0"	"0"	"0"	"0"	"171"	"1539"	"16"	"251"	"194"	"868"	"961"	"1829"	"61"	"0"	"67"	"1"	"237"	"189"	"136"	"372"	"63"	"3"	"16"	"122"	"847"	"4141"	"429"	"683"	"3"	"2"	"211"	"183"	"1030"	"70"	"95"	"240"	"8"	"59"	"283"	"238"	"103"	"998"	"667"	"17"	"63"	"0"	"0"	"40"	"101"	"199"	"9358"	"0"	"0"	"0"	"1488"	"726"	"75"	"0"	"0"	"1"	"191"	"109"	"0"	"0"	"159"	"1091"	"36"	"152"	"28"	"3844"	"159"	"60"	"42"	"276"	"12"	"627"	"163"	"476"	"124"	"668"	"542"	"4"	"3359"	"90"	"1046"	"637"	"20"	"0"	"1058"	"299"	"44"	"142"	"40"	"58"	"138"	"10259"	"213"	"320"	"292"	"188"	"268"	"1089"	"517"	"154"	"297"	"92"	"528"	"85"	"7"	"1242"	"2"	"0"	"69"	"117"	"2467"	"610"	"131"	"192"	"151"	"1087"	"1159"	"320"	"350"	"120"	"153"	"3004"	"1286"	"287"	"283"	"282"	"44"	"194"	"183"	"664"	"11"	"231"	"635"	"234"	"79"	"54"	"12214"	"299"	"1323"	"1249"	"163"	"395"	"0"	"311"	"266"	"84"	"167"	"1455"	"161"	"438"	"199"	"72"	"102"	"1201"	"1634"	"68"	"32"	"183"	"137"	"2555"	"861"	"24"	"3406"	"2045"	"682"	"447"	"63"	"156"	"40"	"666"	"6534"	"275"	"3478"	"992"	"711"	"74"	"752"	"548"	"93"	"695"	"1608"	"246"	"677"	"556"	"616"	"167"	"581"	"784"	"303"	"376"	"5"	"224"	"710"	"230"	"2818"	"0"	"12"	"264"	"83"	"1045"	"7199"	"711"	"524"	"465"	"12112"	"167"	"433"	"177"	"409"	"158"	"110"	"279"	"46"	"195"	"36"	"721"	"0"	"3"	"1"	"984"	"72"	"483"	"655"	"90"	"79"	"822"	"17"	"1456"	"67"	"124"	"84"	"253"	"441"	"3663"	"1319"	"30"	"3"	"1"	"297"	"810"	"91"	"1307"	"132"	"569"	"161"	"177"	"351"	"1"	"33"	"105"	"665"	"13"	"27"	"287"	"100"	"3804"	"348"	"122"	"270"	"245"	"16"	"65"	"451"	"175"	"22"	"780"	"17"	"130"	"79"	"1470"	"294"	"265"	"206"	"197"	"321"	"188"	"148"	"207"	"306"	"33"	"1360"	"861"	"436"	"50"	"384"	"1078"	"602"	"336"	"101"	"810"	"139"	"1946"	"127"	"440"	"46"	"2203"	"44"	"718"	"703"	"196"	"51"	"8081"	"70"	"10395"	"3852"	"152"	"63"	"117"	"33"	"66"	"2193"	"2669"	"801"	"1066"	"341"	"122"	"352"	"749"	"326"	"531"	"1985"	"77"	"482"	"2228"	"86"	"9"	"65"	"577"	"743"	"129"	"152"	"897"	"703"	"35"	"1065"	"153"	"1147"	"45"	"433"	"1005"	"415"	"1268"	"37"	"155"	"192"	"198"	"112"	"779"	"91"	"1"	"55"	"1222"	"427"	"196"	"739"	"5151"	"549"	"0"	"98"	"883"	"534"	"313"	"381"	"15"	"31"	"451"	"858"	"1929"	"94"	"224"	"33"	"84"	"3667"	"582"	"2150"	"67"	"4279"	"7"	"368"	"136"	"697"	"1"	"350"	"207"	"505"	"282"	"596"	"17"	"2"	"709"	"716"	"142"	"123"	"460"	"992"	"1573"	"1205"	"1043"	"17943"	"875"	"46"	"4287"	"2976"	"0"	"1841"	"1379"	"57"	"10"	"841"	"2630"	"1081"	"1"	"362"	"279"	"0"	"968"	"0"	"1098"	"546"	"47"	"1"	"96"	"65"	"64"	"366"	"1"	"74"	"1"	"18"	"27"	"32"	"149"	"1522"	"354"	"439"	"340"	"11"	"21"	"705"	"8"	"218"	"253"	"1503"	"98"	"787"	"2524"	"146"	"3"	"655"	"86"	"479"	"456"	"108"	"115"	"0"	"12"	"5"	"1"	"3210"	"0"	"75"	"771"	"246"	"549"	"277"	"235"	"44"	"0"	"11"	"2"	"39"	"1070"	"284"	"13"	"122"	"38"	"369"	"63"	"587"	"25"	"1205"	"803"	"64"	"943"	"190"	"747"	"37"	"73"	"8841"	"182"	"559"	"632"	"213"	"292"	"40"	"500"	"12"	"4263"	"7"	"4"	"217"	"263"	"106"	"116"	"40"	"111"	"1299"	"118"	"19"	"59"	"2826"	"385"	"165"	"1077"	"769"	"104"	"747"	"22"	"4"	"3808"	"1250"	"21"	"161"	"1361"	"2"	"287"	"424"	"79"	"247"	"208"	"2210"	"261"	"619"	"192"	"257"	"99"	"287"	"1116"	"1"	"1208"	"1177"	"1988"	"23"	"1"	"674"	"129"	"18"	"4347"	"0"	"221"	"37"	"3"	"520"	"0"	"887"	"269"	"60"	"866"	"11"	"2"	"2"	"371"	"79"	"1034"	"1229"	"36"	"783"	"4"	"3275"	"164"	"1"	"2"	"0"	"0"	"300"	"0"	"3507"	"3090"	"1224"	"1610"	"42"	"161"	"153"	"96"	"36"	"14567"	"122"	"1538"	"0"	"0"	"877"	"2781"	"616"	"267"	"121"	"553"	"268"	"1"	"44"	"9"	"22"	"737"	"18"	"1885"	"587"	"40"	"44"	"62"	"22"	"15"	"152"	"53"	"6282"	"2255"	"833"	"1"	"258"	"811"	"105"	"43"	"915"	"270"	"101"	"1455"	"1188"	"504"	"192"	"1691"	"1362"	"262"	"4181"	"40"	"108"	"427"	"36"	"7"	"220"	"7088"	"40"	"0"	"188"	"29"	"98"	"172"	"24"	"287"	"2934"	"21"	"1266"	"330"	"1121"	"947"	"677"	"205"	"313"	"74"	"932"	"0"	"0"	"6"	"581"	"214"	"2669"	"25"	"140"	"397"	"222"	"53"	"2898"	"938"	"1153"	"0"	"349"	"1462"	"0"	"16"	"500"	"70"	"521"	"40"	"17"	"98"	"1222"	"115"	"44"	"58"	"7640"	"6"	"61"	"178"	"1891"	"230"	"161"	"183"	"114"	"1913"	"1468"	"3504"	"5602"	"1198"	"1322"	"1059"	"465"	"2756"	"23371"	"101"	"1305"	"70"	"111"	"94"	"522"	"217"	"303"	"4398"	"68"	"19"	"4844"	"0"	"673"	"95"	"182"	"963"	"168"	"312"	"81"	"732"	"222"	"769"	"731"	"5"	"768"	"1058"	"229"	"373"	"168"	"551"	"274"	"1148"	"806"	"409"	"312"	"203"	"140"	"164"	"1001"	"432"	"17"	"748"	"166"	"109"	"77"	"493"	"111"	"113"	"509"	"1652"	"194"	"692"	"395"	"444"	"26"	"2725"	"30"	"165"	"37"	"88"	"74"	"2107"	"147"	"912"	"251"	"13"	"3167"	"576"	"930"	"438"	"16"	"814"	"34"	"269"	"121"	"6880"	"1339"	"476"	"2126"	"25"	"2004"	"33"	"103"	"456"	"876"	"0"	"113"	"134"	"478"	"2680"	"160"	"31"	"1688"	"123"	"41"	"5"	"82"	"2802"	"926"	"1463"	"28"	"187"	"273"	"4274"	"639"	"72"	"821"	"212"	"1515"	"26"	"4"	"87"	"162"	"120"	"877"	"401"	"111"	"638"	"102"	"1"	"0"	"69"	"68"	"91"	"853"	"1878"	"947"	"114"	"7"	"1578"	"65"	"755"	"136"	"0"	"340"	"69"	"90"	"15"	"136"	"355"	"0"	"1"	"724"	"71"	"325"	"19"	"556"	"103"	"1118"	"865"	"244"	"0"	"25"	"1348"	"83"	"123"	"418"	"225"	"53"	"84"	"1485"	"1607"	"50"	"488"	"774"	"544"	"547"	"2"	"982"	"352"	"714"	"145"	"45"	"93"	"6"	"561"	"1206"	"797"	"243"	"0"	"710"	"1979"	"595"	"370"	"241"	"440"	"139"	"393"	"790"	"167"	"187"	"0"	"1"	"167"	"593"	"675"	"9"	"94"	"147"	"105"	"5"	"1869"	"27"	"126"	"57"	"3"	"1"	"2516"	"2"	"65"	"347"	"66"	"333"	"451"	"81"	"181"	"3"	"223"	"429"	"326"	"3"	"63"	"22"	"0"	"1"	"16"	"22"	"0"	"2"	"3"	"994"	"252"	"212"	"3"	"539"	"6"	"0"	"307"	"26"	"1"	"0"	"0"	"0"	"0"	"8"	"1"	"0"	"0"	"0"	"3"	"521"	"1"	"71"	"93"	"234"	"151"	"49"	"198"	"4"	"2"	"0"	"0"	"0"	"0"	"0"	"1"	"0"	"1"	"0"	"1"	"600"	"272"	"1304"	"155"	"30"	"40"	"92"	"219"	"365"	"289"	"6"	"57"	"71"	"259"	"118"	"887"	"1169"	"72"	"1368"	"1"	"116"	"1"	"0"	"663"	"355"	"238"	"1815"	"431"	"194"	"115"	"374"	"49"	"163"	"169"	"4557"	"26"	"3742"	"185"	"685"	"1313"	"95"	"0"	"5"	"523"	"28"	"98"	"1278"	"3"	"284"	"678"	"3556"	"17"	"73"	"207"	"54"	"281"	"95"	"221"	"254"	"684"	"2"	"1046"	"1139"	"213"	"120"	"104"	"588"	"2312"	"1165"	"21"	"489"	"210"	"22"	"309"	"3418"	"269"	"232"	"1466"	"131"	"243"	"222"	"167"	"119"	"5148"	"283"	"1736"	"415"	"868"	"1"	"2"	"2"	"51"	"3"	"1087"	"28"	"1825"	"214"	"1060"	"102"	"37"	"20"	"1209"	"238"	"284"	"3"	"3083"	"109"	"225"	"115"	"43"	"2527"	"58"	"339"	"419"	"3027"	"546"	"536"	"4850"	"33"	"74"	"449"	"153"	"1375"	"100"	"71"	"165"	"1658"	"490"	"87"	"533"	"1360"	"71"	"527"	"1254"	"553"	"583"	"6"	"851"	"1730"	"4923"	"1328"	"821"	"209"	"1280"	"121"	"231"	"532"	"298"	"321"	"30"	"2"	"28"	"3"	"133"	"39"	"492"	"83"	"0"	"0"	"0"	"21"	"57"	"0"	"661"	"376"	"727"	"403"	"1192"	"768"	"85"	"673"	"718"	"1093"	"433"	"932"	"1"	"261"	"1081"	"91"	"32"	"88"	"136"	"1172"	"106"	"69"	"224"	"33"	"487"	"181"	"428"	"62"	"27"	"333"	"8"	"68"	"5272"	"34017"	"80"	"1568"	"2511"	"216"	"0"	"556"	"486"	"1794"	"717"	"707"	"1"	"487"	"329"	"2"	"473"	"26"	"2059"	"220"	"365"	"3"	"1"	"204"	"180"	"734"	"237"	"149"	"332"	"504"	"114"	"202"	"531"	"27"	"390"	"31"	"610"	"435"	"8"	"145"	"1108"	"1208"	"95"	"71"	"632"	"16"	"1"	"118"	"351"	"1946"	"1287"	"343"	"187"	"94"	"12090"	"4169"	"69"	"1685"	"728"	"8"	"5259"	"44"	"18"	"3"	"1"	"0"	"0"	"0"	"244"	"448"	"13"	"26"	"390"	"65"	"1494"	"234"	"789"	"84"	"59"	"87"	"548"	"2612"	"188"	"398"	"1"	"20"	"157"	"133"	"1933"	"104"	"738"	"183"	"1212"	"71"	"642"	"125"	"1"	"149"	"397"	"493"	"1"	"104"	"703"	"26"	"153"	"241"	"30"	"103"	"311"	"370"	"609"	"121"	"1"	"33"	"206"	"1"	"16986"	"686"	"2"	"7"	"586"	"29"	"42"	"864"	"662"	"1815"	"339"	"156"	"103"	"151"	"927"	"41"	"819"	"13"	"92"	"114"	"794"	"682"	"12"	"261"	"4739"	"2204"	"6097"	"4"	"18"	"2"	"218"	"3034"	"406"	"4"	"17"	"749"	"1470"	"81"	"454"	"17"	"647"	"1531"	"258"	"0"	"1"	"0"	"839"	"495"	"36"	"417"	"2159"	"132"	"2177"	"96"	"11"	"411"	"5"	"434"	"114"	"1952"	"1122"	"4868"	"4794"	"0"	"291"	"3638"	"1658"	"0"	"1"	"309"	"3167"	"2062"	"422"	"924"	"0"	"0"	"24"	"760"	"427"	"304"	"364"	"0"	"0"	"7"	"10"	"72"	"383"	"0"	"22"	"22"	"4"	"13"	"362"	"341"	"1279"	"586"	"2"	"1645"	"770"	"234"	"161"	"1021"	"857"	"174"	"1481"	"517"	"308"	"1"	"85"	"193"	"309"	"8607"	"426"	"159"	"557"	"660"	"55"	"165"	"1243"	"390"	"10"	"281"	"128"	"305"	"327"	"273"	"209"	"166"	"429"	"1632"	"1"	"508"	"2"	"69"	"1496"	"306"	"250"	"464"	"553"	"57"	"78"	"629"	"548"	"1323"	"32"	"64"	"379"	"1182"	"242"	"509"	"2989"	"465"	"11"	"12"	"52"	"337"	"7"	"7"	"320"	"0"	"11"	"229"	"422"	"9"	"1474"	"718"	"142"	"102"	"278"	"530"	"40"	"533"	"426"	"124"	"167"	"14"	"4147"	"2489"	"168"	"529"	"722"	"1400"	"103"	"139"	"849"	"77"	"171"	"400"	"255"	"5887"	"0"	"0"	"1"	"2571"	"93"	"156"	"433"	"299"	"1289"	"707"	"24"	"285"	"76"	"488"	"300"	"1952"	"87"	"95"	"281"	"9"	"16"	"750"	"404"	"297"	"176"	"3"	"48"	"2536"	"1185"	"124"	"1779"	"2034"	"870"	"1190"	"58"	"35"	"4795"	"51"	"10748"	"4245"	"1253"	"365"	"0"	"0"	"24"	"213"	"135"	"93"	"12"	"789"	"269"	"73"	"96"	"375"	"452"	"522"	"2940"	"444"	"2001"	"47"	"71"	"2548"	"235"	"476"	"1098"	"904"	"328"	"1358"	"189"	"633"	"540"	"308"	"831"	"20"	"217"	"472"	"169"	"1127"	"7"	"696"	"210"	"62"	"2637"	"396"	"274"	"114"	"1494"	"68"	"119"	"27"	"216"	"330"	"240"	"58"	"3798"	"697"	"88"	"2595"	"48"	"344"	"387"	"35"	"288"	"94"	"165"	"1972"	"444"	"773"	"609"	"873"	"1215"	"2366"	"1"	"416"	"228"	"627"	"222"	"897"	"276"	"1078"	"10"	"8778"	"0"	"0"	"0"	"8"	"8"	"362"	"8"	"1"	"7"	"0"	"0"	"2577"	"52"	"671"	"315"	"382"	"536"	"1"	"276"	"580"	"101"	"134"	"1935"	"296"	"275"	"4"	"5"	"0"	"1"	"2544"	"295"	"37"	"667"	"36"	"1641"	"261"	"552"	"119"	"1794"	"200"	"9"	"132"	"0"	"113"	"1402"	"34"	"571"	"711"	"84"	"648"	"82"	"128"	"72"	"454"	"120"	"178"	"2047"	"48"	"44"	"1998"	"0"	"586"	"155"	"736"	"0"	"4"	"110"	"524"	"253"	"11"	"5"	"380"	"631"	"78"	"270"	"91"	"8"	"55"	"1140"	"609"	"332"	"0"	"491"	"148"	"485"	"1244"	"210"	"430"	"112"	"331"	"732"	"1122"	"7"	"398"	"1018"	"58"	"77"	"35"	"82"	"6"	"9"	"1078"	"193"	"22"	"479"	"175"	"74"	"1808"	"339"	"18"	"125"	"463"	"1636"	"224"	"2038"	"1569"	"1585"	"20"	"0"	"241"	"830"	"331"	"233"	"138"	"429"	"6"	"53"	"1889"	"1089"	"94"	"109"	"77"	"795"	"700"	"730"	"49"	"606"	"111"	"120"	"566"	"414"	"2593"	"238"	"144"	"996"	"82"	"165"	"386"	"285"	"963"	"1097"	"1208"	"124"	"283"	"808"	"1377"	"447"	"115"	"343"	"335"	"3074"	"1911"	"641"	"236"	"3325"	"20"	"64"	"25"	"112"	"208"	"0"	"4950"	"689"	"782"	"14"	"872"	"327"	"596"	"19"	"532"	"7"	"51"	"4436"	"1167"	"309"	"2043"	"118"	"276"	"829"	"5"	"11128"	"11481"	"2984"	"283"	"243"	"141"	"242"	"2402"	"3135"	"659"	"4572"	"92"	"69"	"707"	"166"	"8"	"27"	"642"	"37"	"4381"	"310"	"0"	"2"	"3"	"126"	"24"	"2"	"0"	"872"	"459"	"107"	"13"	"39"	"31"	"269"	"85"	"754"	"0"	"4"	"26"	"593"	"411"	"13"	"126"	"1024"	"105"	"33694"	"131"	"2606"	"349"	"2314"	"284"	"1"	"1"	"1811"	"205"	"83"	"5"	"1071"	"2"	"0"	"0"	"0"	"0"	"0"	"0"	"526"	"0"	"17"	"651"	"93"	"785"	"0"	"0"	"1"	"40"	"66"	"42"	"27"	"670"	"40"	"450"	"363"	"233"	"913"	"1103"	"36"	"0"	"1378"	"2094"	"273"	"47"	"1120"	"1"	"472"	"1072"	"0"	"0"	"148"	"7"	"1316"	"270"	"17"	"5"	"11"	"5"	"198"	"90"	"227"	"42"	"6"	"2513"	"208"	"136"	"6"	"25"	"447"	"41"	"1196"	"287"	"435"	"149"	"1626"	"1567"	"59"	"149"	"193"	"94"	"2"	"265"	"233"	"2"	"708"	"250"	"0"	"2094"	"892"	"210"	"160"	"537"	"412"	"884"	"306"	"2428"	"58"	"782"	"241"	"468"	"506"	"505"	"791"	"202"	"2923"	"23"	"2870"	"733"	"3"	"22"	"0"	"2"	"3"	"449"	"1157"	"308"	"1306"	"190"	"994"	"0"	"1088"	"356"	"0"	"3"	"105"	"357"	"5946"	"3971"	"516"	"3844"	"137"	"0"	"213"	"46"	"1073"	"0"	"143"	"1612"	"542"	"68"	"72"	"105"	"49"	"295"	"5129"	"2440"	"416"	"674"	"545"	"113"	"88"	"1284"	"79"	"2781"	"42"	"727"	"2588"	"175"	"11"	"124"	"86"	"2506"	"1375"	"213"	"1325"	"908"	"77"	"68"	"344"	"612"	"431"	"200"	"868"	"198"	"71"	"287"	"36"	"669"	"534"	"241"	"0"	"25"	"1480"	"59"	"271"	"78"	"1338"	"354"	"286"	"328"	"237"	"860"	"51"	"904"	"298"	"0"	"185"	"626"	"4455"	"411"	"1481"	"2119"	"208"	"2079"	"880"	"97"	"547"	"120"	"6440"	"215"	"1054"	"15"	"1215"	"17"	"69"	"89"	"665"	"638"	"38"	"416"	"329"	"368"	"94"	"50"	"22"	"84"	"249"	"567"	"336"	"148"	"86"	"4"	"1053"	"2172"	"35"	"96"	"3587"	"56"	"223"	"147"	"933"	"1"	"614"	"2"	"110"	"285"	"13"	"44"	"32"	"331"	"389"	"516"	"84"	"262"	"5297"	"71"	"153"	"11"	"1"	"0"	"3"	"361"	"339"	"209"	"219"	"160"	"951"	"70"	"1193"	"300"	"1295"	"41"	"37"	"4807"	"36"	"5876"	"78"	"172"	"303"	"60"	"4831"	"6577"	"5754"	"100"	"1"	"239"	"26"	"320"	"864"	"72"	"118"	"183"	"1982"	"291"	"989"	"3990"	"150"	"309"	"16"	"101"	"91"	"181"	"519"	"361"	"207"	"244"	"607"	"69"	"0"	"15"	"1826"	"534"	"1006"	"995"	"286"	"27"	"744"	"23"	"36"	"7256"	"9448"	"118"	"89"	"5094"	"613"	"1913"	"7913"	"128"	"48"	"8016"	"395"	"108"	"126"	"359"	"1"	"11"	"771"	"1353"	"439"	"3857"	"85"	"311"	"684"	"130"	"116"	"7568"	"0"	"0"	"86"	"25"	"370"	"513"	"1074"	"8"	"1828"	"4"	"155"	"27"	"2225"	"477"	"31"	"524"	"652"	"15"	"358"	"4041"	"503"	"307"	"770"	"719"	"284"	"648"	"24"	"79"	"5"	"26"	"904"	"780"	"2801"	"0"	"92"	"14"	"2309"	"531"	"458"	"1275"	"32"	"19"	"41"	"17298"	"650"	"42"	"162"	"1"	"593"	"1086"	"1695"	"1"	"1100"	"592"	"910"	"666"	"285"	"1888"	"46"	"5"	"252"	"61"	"74"	"881"	"991"	"86"	"592"	"71"	"1"	"234"	"297"	"17"	"368"	"269"	"1163"	"107"	"8"	"102"	"87"	"0"	"293"	"35"	"297"	"3"	"46"	"14510"	"13941"	"54"	"88"	"1761"	"2104"	"846"	"638"	"146"	"3"	"6"	"1175"	"279"	"11"	"506"	"986"	"8686"	"6967"	"629"	"453"	"11"	"146"	"4"	"2050"	"110"	"220"	"191"	"363"	"1050"	"129"	"3049"	"296"	"77"	"658"	"810"	"3383"	"583"	"14"	"949"	"541"	"552"	"113"	"1"	"1014"	"283"	"547"	"3206"	"79"	"136"	"91"	"373"	"135"	"341"	"1054"	"2670"	"1414"	"1886"	"0"	"0"	"2302"	"826"	"1034"	"158"	"33"	"134"	"41897"	"106"	"268"	"407"	"2"	"111"	"725"	"316"	"493"	"270"	"6058"	"76"	"810"	"2317"	"217"	"52"	"3"	"791"	"953"	"154"	"6671"	"1088"	"283"	"262"	"740"	"40"	"121"	"812"	"3"	"0"	"0"	"1"	"1"	"2"	"0"	"1"	"3839"	"467"	"0"	"324"	"422"	"1357"	"720"	"15"	"204"	"2"	"45"	"0"	"0"	"623"	"1"	"1"	"0"	"0"	"1"	"820"	"85"	"614"	"351"	"964"	"62"	"2720"	"144"	"517"	"852"	"309"	"193"	"137"	"1"	"4"	"609"	"327"	"271"	"1353"	"3251"	"2557"	"1415"	"710"	"3488"	"147"	"320"	"273"	"138"	"72"	"51"	"631"	"128"	"62"	"137"	"781"	"1117"	"2033"	"431"	"3218"	"454"	"672"	"145"	"4246"	"16"	"4"	"32"	"71"	"367"	"192"	"571"	"1799"	"78"	"2114"	"235"	"365"	"937"	"57"	"135"	"85"	"63"	"40"	"130"	"20"	"0"	"0"	"159"	"2414"	"587"	"240"	"1056"	"288"	"93"	"3"	"8"	"3"	"4"	"92"	"52"	"50"	"39"	"242"	"107"	"189"	"83"	"6037"	"81"	"17"	"355"	"244"	"1100"	"439"	"220"	"99"	"93"	"0"	"9"	"537"	"0"	"1672"	"0"	"13162"	"1053"	"0"	"4"	"455"	"46"	"143"	"324"	"85"	"329"	"271"	"4"	"27"	"671"	"0"	"309"	"818"	"5722"	"180"	"435"	"208"	"326"	"1515"	"376"	"466"	"537"	"276"	"10"	"50"	"11"	"118"	"9652"	"503"	"87"	"265"	"3502"	"149"	"631"	"7"	"40"	"967"	"8"	"0"	"158"	"0"	"178"	"250"	"489"	"361"	"124"	"609"	"0"	"1330"	"500"	"2"	"1"	"426"	"3193"	"0"	"0"	"0"	"31"	"778"	"112"	"279"	"1191"	"7648"	"14"	"0"	"0"	"11"	"1"	"0"	"42"	"177"	"34"	"293"	"6"	"5"	"2534"	"12"	"621"	"241"	"1513"	"998"	"42"	"505"	"2303"	"3"	"0"	"2945"	"9"	"682"	"0"	"8"	"0"	"3113"	"100"	"263"	"155"	"1769"	"443"	"615"	"98"	"0"	"4"	"1220"	"3245"	"4513"	"822"	"27"	"202"	"19"	"3"	"95"	"3"	"3"	"0"	"880"	"826"	"5652"	"12"	"107"	"747"	"141"	"733"	"410"	"259"	"0"	"0"	"200"	"0"	"0"	"312"	"152"	"168"	"371"	"1263"	"1264"	"43"	"1"	"122"	"197"	"1273"	"0"	"15"	"149"	"505"	"494"	"0"	"17"	"1440"	"27"	"330"	"75"	"91"	"108"	"995"	"1654"	"99"	"1206"	"1841"	"4209"	"155"	"2993"	"1015"	"332"	"50"	"204"	"1057"	"7"	"398"	"297"	"105"	"824"	"745"	"0"	"1333"	"2478"	"406"	"162"	"1789"	"1524"	"882"	"265"	"440"	"271"	"95"	"655"	"40"	"191"	"818"	"238"	"352"	"1563"	"7271"	"1266"	"338"	"166"	"111"	"378"	"38"	"215"	"363"	"345"	"670"	"168"	"0"	"122"	"710"	"555"	"464"	"377"	"110"	"1630"	"1301"	"220"	"181"	"326"	"37"	"218"	"670"	"44"	"413"	"160"	"402"	"0"	"43"	"138"	"50"	"15"	"41"	"1"	"462"	"360"	"1113"	"461"	"275"	"167"	"144"	"1040"	"662"	"2"	"74"	"662"	"570"	"66"	"4"	"133"	"2"	"8"	"686"	"4439"	"43"	"66"	"228"	"16"	"503"	"329"	"414"	"225"	"861"	"1287"	"158"	"709"	"54"	"1356"	"733"	"0"	"4012"	"102"	"298"	"537"	"108"	"0"	"6"	"0"	"0"	"0"	"0"	"0"	"1"	"0"	"0"	"0"	"1"	"0"	"1"	"2"	"1"	"974"	"14"	"2"	"58"	"401"	"0"	"354"	"67"	"423"	"172"	"63"	"119"	"180"	"1688"	"560"	"98"	"71"	"8"	"11"	"0"	"26"	"91"	"15"	"2605"	"1607"	"1118"	"582"	"0"	"454"	"1289"	"311"	"581"	"87"	"119"	"15"	"483"	"311"	"448"	"1140"	"337"	"3954"	"411"	"75"	"3250"	"218"	"808"	"5641"	"86"	"0"	"151"	"212"	"15"	"626"	"2548"	"686"	"586"	"35"	"2009"	"47"	"1569"	"352"	"135"	"809"	"461"	"335"	"426"	"119"	"14"	"7"	"152"	"622"	"0"	"5157"	"3823"	"106"	"656"	"73"	"363"	"233"	"532"	"509"	"118"	"1"	"0"	"124"	"33"	"1339"	"125"	"3"	"0"	"1175"	"137"	"0"	"208"	"151"	"226"	"86"	"14"	"174"	"226"	"716"	"254"	"99"	"34"	"116"	"538"	"75"	"961"	"361"	"179"	"770"	"42"	"1974"	"182"	"173"	"31"	"0"	"599"	"575"	"151"	"429"	"716"	"570"	"234"	"208"	"317"	"694"	"0"	"530"	"140"	"14"	"757"	"303"	"760"	"267"	"59"	"140"	"2"	"5"	"452"	"169"	"4180"	"469"	"3513"	"1783"	"80"	"362"	"1609"	"629"	"2443"	"569"	"1644"	"1"	"1665"	"618"	"1516"	"10587"	"279"	"2293"	"64"	"1220"	"157"	"1664"	"2"	"52"	"0"	"19"	"32"	"831"	"2"	"725"	"112"	"259"	"715"	"53"	"96"	"9"	"84"	"73"	"276"	"253"	"386"	"2889"	"79"	"452"	"1124"	"293"	"602"	"31"	"122"	"34"	"42"	"4025"	"236"	"69"	"0"	"433"	"203"	"350"	"100"	"1290"	"32"	"73"	"1689"	"263"	"6"	"2"	"20"	"13"	"410"	"307"	"689"	"286"	"1393"	"189"	"716"	"49"	"100"	"111"	"60"	"31"	"104"	"396"	"128"	"188"	"746"	"14"	"342"	"616"	"151"	"880"	"444"	"94"	"293"	"349"	"29"	"699"	"224"	"108"	"293"	"159"	"13"	"4"	"43"	"406"	"249"	"3700"	"161"	"84"	"769"	"144"	"210"	"89"	"99"	"79"	"799"	"188"	"928"	"353"	"368"	"78"	"2335"	"903"	"85"	"20"	"13"	"219"	"187"	"4"	"15"	"135"	"546"	"283"	"78"	"22"	"599"	"188"	"1058"	"226"	"75"	"1734"	"174"	"96"	"10"	"1068"	"207"	"668"	"0"	"242"	"643"	"781"	"101"	"184"	"562"	"3261"	"76"	"3"	"93"	"84"	"5366"	"2251"	"301"	"514"	"484"	"966"	"34"	"860"	"7"	"47"	"145"	"2961"	"747"	"139"	"155"	"19"	"61"	"3"	"154"	"119"	"2"	"90"	"91"	"3"	"1716"	"1695"	"171"	"2830"	"366"	"1358"	"58"	"145"	"308"	"1146"	"151"	"1"	"52"	"0"	"50"	"455"	"1786"	"1"	"2057"	"1918"	"1125"	"109"	"12"	"0"	"566"	"89"	"1027"	"6"	"51"	"97"	"162"	"746"	"466"	"3945"	"721"	"55"	"1324"	"339"	"19"	"139"	"12"	"288"	"111"	"363"	"0"	"212"	"103"	"8"	"514"	"36"	"111"	"853"	"179"	"1542"	"1189"	"588"	"75"	"323"	"6977"	"402"	"54"	"156"	"1746"	"41"	"1050"	"526"	"267"	"459"	"85"	"86"	"65"	"2"	"21"	"71"	"1660"	"413"	"136"	"190"	"874"	"742"	"209"	"552"	"5032"	"53"	"1"	"212"	"724"	"0"	"7919"	"298"	"480"	"3199"	"2659"	"32"	"528"	"236"	"48"	"50"	"436"	"12"	"1"	"311"	"163"	"36"	"93"	"321"	"248"	"796"	"351"	"313"	"53"	"524"	"1"	"1461"	"716"	"0"	"0"	"884"	"525"	"304"	"266"	"30"	"468"	"1237"	"2171"	"666"	"129"	"567"	"15"	"706"	"1525"	"1097"	"175"	"288"	"28"	"976"	"1004"	"1075"	"131"	"165"	"164"	"320"	"355"	"253"	"141"	"58"	"2691"	"121"	"44"	"32"	"45"	"46"	"1"	"1"	"85"	"416"	"722"	"2453"	"430"	"104"	"83"	"916"	"918"	"722"	"7670"	"2"	"31"	"522"	"2"	"0"	"46"	"1"	"243"	"419"	"56"	"0"	"0"	"7"	"820"	"2075"	"4604"	"1"	"3"	"48"	"1304"	"15"	"165"	"217"	"690"	"431"	"89"	"630"	"115"	"6"	"629"	"99"	"501"	"106"	"1134"	"962"	"389"	"233"	"697"	"283"	"226"	"1335"	"7"	"3"	"666"	"47"	"59"	"714"	"601"	"13"	"1922"	"191"	"597"	"628"	"1"	"286"	"1117"	"127"	"208"	"776"	"182"	"138"	"50"	"268"	"0"	"410"	"1752"	"150"	"32"	"909"	"1575"	"49"	"90"	"688"	"472"	"3316"	"9"	"884"	"239"	"2080"	"0"	"2"	"898"	"12987"	"67"	"0"	"0"	"0"	"94"	"0"	"364"	"1518"	"700"	"2868"	"78"	"1272"	"1734"	"141"	"438"	"1077"	"34"	"314"	"2"	"16"	"100"	"1895"	"974"	"158"	"92"	"55"	"1898"	"652"	"3"	"286"	"0"	"1014"	"72"	"175"	"1091"	"724"	"1961"	"33"	"528"	"78"	"14"	"14"	"1239"	"4537"	"6568"	"6078"	"487"	"1"	"13481"	"372"	"321"	"311"	"116"	"7109"	"14890"	"2307"	"159"	"4007"	"1321"	"1079"	"9"	"29"	"735"	"206"	"994"	"688"	"3007"	"5654"	"119"	"0"	"0"	"0"	"197"	"49"	"416"	"2095"	"15"	"417"	"3"	"101"	"613"	"112"	"1375"	"319"	"98"	"94"	"442"	"935"	"350"	"38"	"896"	"28"	"274"	"96"	"245"	"1501"	"1113"	"1"	"1860"	"222"	"596"	"124"	"2"	"268"	"0"	"2607"	"0"	"1"	"450"	"230"	"740"	"310"	"56"	"409"	"20"	"393"	"3787"	"1364"	"205"	"86"	"1"	"6669"	"323"	"392"	"943"	"1878"	"1891"	"211"	"108"	"436"	"126"	"4182"	"137"	"1072"	"1064"	"1398"	"396"	"196"	"8208"	"260"	"241"	"0"	"74"	"95"	"246"	"8"	"295"	"97"	"2504"	"1559"	"1035"	"56"	"3216"	"394"	"6"	"2"	"6"	"1"	"1"	"5"	"4"	"368"	"2"	"108"	"1623"	"211"	"1102"	"344"	"181"	"1595"	"215"	"211"	"718"	"220"	"21"	"119"	"2444"	"7"	"314"	"206"	"718"	"540"	"5"	"34"	"64"	"387"	"21"	"1057"	"957"	"37"	"384"	"89"	"99"	"340"	"0"	"13"	"174"	"394"	"3111"	"54"	"1280"	"546"	"327"	"148"	"2565"	"484"	"53"	"748"	"629"	"497"	"62"	"28"	"134"	"713"	"3"	"198"	"2260"	"108"	"292"	"14"	"72"	"73"	"189"	"660"	"193"	"39"	"126"	"25"	"168"	"246"	"1156"	"705"	"16"	"1987"	"885"	"216"	"748"	"331"	"177"	"142"	"1151"	"851"	"24"	"791"	"599"	"115"	"3217"	"808"	"186"	"2"	"7166"	"10226"	"1189"	"0"	"45"	"92"	"185"	"250"	"812"	"32"	"105"	"807"	"49"	"51"	"988"	"1"	"5"	"281"	"427"	"722"	"13"	"101"	"25"	"437"	"64"	"83"	"355"	"88"	"2"	"1090"	"1218"	"721"	"1958"	"98"	"2305"	"234"	"1157"	"156"	"541"	"22"	"43"	"6"	"12"	"0"	"10437"	"352"	"23"	"1406"	"4756"	"1301"	"7734"	"37"	"140"	"2423"	"1845"	"72"	"900"	"6565"	"160"	"569"	"264"	"1551"	"406"	"142"	"2285"	"2058"	"71"	"1489"	"102"	"21475"	"857"	"350"	"1258"	"211"	"1607"	"1330"	"4"	"7"	"5"	"107"	"1412"	"0"	"1745"	"126"	"773"	"0"	"775"	"451"	"156"	"533"	"20540"	"151"	"2840"	"231"	"450"	"0"	"0"	"0"	"1"	"1"	"458"	"329"	"2"	"14"	"392"	"204"	"1072"	"7"	"11"	"763"	"10"	"526"	"52"	"110"	"1032"	"0"	"851"	"2115"	"216"	"784"	"15"	"1"	"1"	"8"	"1717"	"1"	"192"	"89"	"67"	"2227"	"703"	"226"	"107"	"148"	"744"	"163"	"114"	"40"	"10267"	"420"	"7"	"318"	"1235"	"1384"	"239"	"1990"	"611"	"430"	"150"	"40"	"432"	"36"	"1584"	"964"	"160"	"3"	"4164"	"273"	"131"	"197"	"55"	"607"	"58"	"226"	"998"	"75"	"2199"	"819"	"805"	"409"	"320"	"0"	"435"	"309"	"535"	"56"	"114"	"497"	"245"	"2944"	"899"	"34"	"20"	"94"	"1053"	"685"	"84"	"150"	"43"	"130"	"515"	"30290"	"52"	"73"	"1366"	"681"	"19"	"284"	"211"	"5"	"257"	"187"	"168"	"200"	"2935"	"45"	"1307"	"73"	"191"	"51"	"0"	"0"	"633"	"145"	"77"	"93"	"6"	"23"	"9"	"0"	"2"	"389"	"9"	"3"	"0"	"342"	"1"	"16"	"2"	"0"	"2"	"1244"	"966"	"106"	"296"	"286"	"137"	"158"	"69"	"100"	"200"	"963"	"402"	"355"	"753"	"37"	"432"	"1808"	"526"	"0"	"3686"	"0"	"63"	"1027"	"0"	"0"	"0"	"337"	"5"	"275"	"141"	"153"	"628"	"347"	"391"	"222"	"407"	"174"	"617"	"1313"	"20722"	"90"	"66"	"0"	"2262"	"814"	"8116"	"75"	"91"	"5276"	"1094"	"232"	"99"	"5"	"95"	"16290"	"1404"	"731"	"18"	"714"	"206"	"2556"	"82"	"1"	"153"	"139"	"1644"	"25"	"289"	"38"	"682"	"672"	"242"	"196"	"178"	"123"	"27"	"2277"	"17"	"4825"	"860"	"259"	"3"	"318"	"136"	"4"	"0"	"2"	"4838"	"269"	"236"	"650"	"260"	"4"	"0"	"2534"	"73"	"141"	"1"	"0"	"958"	"2614"	"708"	"1024"	"678"	"179"	"3"	"1"	"4"	"0"	"2"	"0"	"42"	"89"	"94"	"659"	"34"	"130"	"208"	"18"	"517"	"10990"	"0"	"7"	"162"	"310"	"8"	"55"	"0"	"190"	"1063"	"0"	"331"	"292"	"13"	"611"	"39"	"824"	"3"	"122"	"0"	"0"	"1749"	"16067"	"1325"	"133"	"166"	"512"	"0"	"376"	"966"	"153"	"1530"	"408"	"380"	"92"	"120"	"201"	"1"	"2"	"2"	"226"	"3"	"1"	"0"	"2"	"389"	"121"	"132"	"0"	"12"	"3"	"2"	"275"	"45"	"237"	"904"	"2165"	"2133"	"24"	"73"	"14"	"798"	"1429"	"239"	"84"	"587"	"127"	"205"	"810"	"104"	"227"	"163"	"3081"	"1140"	"101"	"472"	"15"	"143"	"38"	"518"	"1583"	"139"	"504"	"544"	"411"	"19"	"116"	"896"	"68"	"552"	"144"	"224"	"223"	"178"	"136"	"33"	"1"	"2"	"3"	"18"	"327"	"167"	"115"	"246"	"66"	"27"	"97"	"2062"	"72"	"159"	"17"	"141"	"6"	"862"	"651"	"22"	"369"	"187"	"48"	"500"	"7"	"18"	"631"	"5876"	"113"	"0"	"1378"	"85"	"0"	"272"	"203"	"2689"	"142"	"2"	"248"	"1446"	"672"	"7150"	"654"	"194"	"169"	"1034"	"72"	"377"	"17"	"2443"	"275"	"2400"	"1497"	"31"	"1000"	"351"	"1348"	"1030"	"6842"	"379"	"172"	"0"	"365"	"106"	"162"	"4479"	"179"	"1033"	"1467"	"206"	"179"	"11"	"47"	"935"	"249"	"19"	"5752"	"77"	"671"	"3233"	"287"	"203"	"48"	"85"	"1173"	"1224"	"102"	"461"	"783"	"555"	"126"	"1602"	"115"	"158"	"20"	"28"	"198"	"321"	"2953"	"6"	"536"	"4569"	"77"	"45"	"176"	"143"	"1179"	"146"	"386"	"254"	"255"	"932"	"232"	"2007"	"148"	"621"	"219"	"8"	"23"	"268"	"453"	"491"	"4"	"284"	"170"	"744"	"220"	"174"	"2367"	"111"	"19"	"1553"	"21"	"533"	"1154"	"299"	"5045"	"82"	"27"	"424"	"19"	"239"	"1347"	"2517"	"577"	"1170"	"157"	"3633"	"196"	"205"	"370"	"485"	"872"	"6"	"1"	"652"	"488"	"1171"	"308"	"251"	"115"	"720"	"58"	"3"	"3"	"124"	"521"	"987"	"156"	"213"	"23"	"53"	"9644"	"448"	"109"	"71"	"359"	"40"	"34"	"405"	"8"	"1451"	"230"	"393"	"337"	"2"	"74"	"160"	"1132"	"93"	"37"	"354"	"271"	"1451"	"1304"	"305"	"2010"	"262"	"91"	"169"	"437"	"853"	"808"	"602"	"84"	"1"	"760"	"6"	"48"	"204"	"783"	"9122"	"557"	"0"	"0"	"2186"	"527"	"1283"	"703"	"1534"	"7624"	"3126"	"122"	"3644"	"1432"	"16246"	"288"	"0"	"2"	"1"	"148"	"9261"	"1275"	"377"	"49"	"267"	"61"	"689"	"101"	"194"	"218"	"294"	"1"	"504"	"296"	"71"	"2915"	"431"	"3"	"154"	"172"	"403"	"40"	"4217"	"675"	"337"	"1"	"1"	"1290"	"252"	"370"	"1834"	"1318"	"2949"	"474"	"795"	"228"	"1003"	"148"	"157"	"630"	"70"	"442"	"490"	"1515"	"384"	"226"	"23"	"59"	"2293"	"142"	"252"	"0"	"391"	"1592"	"64"	"332"	"406"	"345"	"555"	"81"	"122"	"5"	"466"	"23088"	"694"	"458"	"26"	"654"	"584"	"2"	"1898"	"512"	"52"	"239"	"32"	"542"	"0"	"4431"	"314"	"2434"	"270"	"1027"	"500"	"1946"	"497"	"74"	"149"	"173"	"83"	"340"	"297"	"433"	"217"	"44"	"172"	"1300"	"3"	"2921"	"166"	"1251"	"83"	"107"	"7"	"256"	"3"	"89"	"1673"	"462"	"287"	"184"	"1024"	"616"	"2499"	"67"	"26"	"3"	"709"	"297"	"105"	"173"	"135"	"1571"	"231"	"203"	"63"	"1417"	"196"	"865"	"3510"	"1358"	"896"	"75"	"396"	"352"	"368"	"12"	"302"	"413"	"646"	"295"	"198"	"424"	"8"	"747"	"54"	"361"	"157"	"35"	"254"	"3"	"23"	"69"	"513"	"544"	"100"	"590"	"138"	"278"	"0"	"947"	"81"	"1618"	"104"	"654"	"0"	"223"	"261"	"14"	"5576"	"1333"	"462"	"605"	"784"	"1842"	"311"	"864"	"4344"	"1953"	"2148"	"1027"	"2322"	"741"	"143"	"4832"	"1570"	"335"	"2193"	"1078"	"1176"	"277"	"842"	"1719"	"2468"	"544"	"495"	"265"	"6267"	"12341"	"755"	"530"	"0"	"1"	"0"	"295"	"300"	"34668"	"1011"	"967"	"837"	"4156"	"393"	"1096"	"587"	"0"	"60"	"1460"	"6901"	"3573"	"7"	"775"	"2335"	"184"	"392"	"36"	"423"	"273"	"22"	"0"	"48"	"54"	"0"	"0"	"2"	"1"	"5"	"1"	"2"	"236"	"1012"	"104"	"324"	"1"	"39"	"112"	"3"	"2222"	"2497"	"369"	"0"	"53"	"644"	"30"	"187"	"386"	"144"	"1525"	"0"	"199"	"101"	"8631"	"1"	"164"	"3653"	"4480"	"7266"	"104"	"246"	"702"	"2218"	"1670"	"910"	"8557"	"2218"	"833"	"5"	"692"	"826"	"412"	"149"	"720"	"7"	"1746"	"234"	"164"	"247"	"465"	"4"	"56"	"704"	"943"	"708"	"6399"	"222"	"918"	"239"	"393"	"26"	"37"	"289"	"133"	"173"	"368"	"87"	"188"	"328"	"0"	"0"	"1379"	"600"	"1355"	"463"	"2706"	"208"	"909"	"1063"	"328"	"4119"	"443"	"234"	"812"	"198"	"227"	"2"	"10777"	"192"	"2411"	"618"	"510"	"109"	"92"	"472"	"15"	"4"	"950"	"97"	"2217"	"682"	"116"	"192"	"1799"	"650"	"136"	"9"	"4262"	"770"	"463"	"19293"	"1018"	"476"	"5"	"436"	"531"	"394"	"3067"	"728"	"126"	"51614"	"303"	"47"	"0"	"603"	"1337"	"146"	"189"	"794"	"101"	"1243"	"915"	"294"	"10"	"378"	"335"	"2"	"0"	"3471"	"799"	"339"	"138"	"1492"	"315"	"181"	"672"	"662"	"1362"	"831"	"14"	"412"	"1777"	"95"	"1021"	"446"	"249"	"601"	"4"	"141"	"2052"	"4314"	"7315"	"2551"	"664"	"111"	"1481"	"2305"	"1773"	"1733"	"100"	"1700"	"1392"	"2894"	"44"	"88"	"181"	"1663"	"1770"	"66"	"1936"	"1338"	"190"	"322"	"145"	"469"	"84"	"0"	"401"	"109"	"6"	"581"	"6"	"23"	"1859"	"1111"	"70"	"92"	"1354"	"253"	"165"	"387"	"418"	"258"	"108"	"21"	"259"	"54"	"39"	"819"	"393"	"1"	"519"	"722"	"29"	"226"	"432"	"121"	"21"	"384"	"9"	"185"	"3"	"445"	"105"	"0"	"0"	"0"	"4"	"2"	"0"	"62"	"695"	"806"	"135"	"221"	"0"	"0"	"0"	"67"	"419"	"641"	"2779"	"594"	"213"	"409"	"236"	"1806"	"2"	"4"	"172"	"233"	"865"	"236"	"0"	"3041"	"5380"	"1785"	"254"	"1038"	"158"	"497"	"1659"	"93"	"39"	"416"	"811"	"1357"	"136"	"6893"	"118"	"982"	"133"	"28"	"178"	"109"	"538"	"1718"	"1"	"14"	"831"	"26"	"361"	"696"	"76"	"244"	"807"	"122"	"155"	"9"	"130"	"57"	"520"	"1961"	"306"	"212"	"77"	"232"	"127"	"20"	"13"	"447"	"281"	"77"	"3"	"123"	"29"	"1108"	"92"	"857"	"79"	"1804"	"913"	"0"	"711"	"201"	"4547"	"0"	"0"	"0"	"0"	"0"	"0"	"0"	"0"	"0"	"0"	"0"	"0"	"0"	"0"	"0"	"0"	"0"	"0"	"0"	"0"	"0"	"0"	"0"	"0"	"0"	"0"	"0"	"30"	"1846"	"1227"	"871"	"2084"	"5281"	"27"	"308"	"1500"	"268"	"549"	"164"	"278"	"2541"	"1454"	"268"	"516"	"130"	"2287"	"255"	"15"	"0"	"0"	"0"	"0"	"1"	"0"	"1175"	"16"	"72"	"323"	"1638"	"541"	"157"	"387"	"243"	"141"	"328"	"0"	"135"	"1171"	"3762"	"3"	"4400"	"44"	"472"	"280"	"187"	"57"	"23"	"1430"	"126"	"147"	"280"	"82"	"0"	"0"	"6"	"0"	"234"	"727"	"818"	"106"	"370"	"97"	"1000"	"411"	"196"	"19"	"261"	"383"	"790"	"933"	"140"	"85"	"368"	"302"	"141"	"1647"	"0"	"29"	"77"	"2376"	"1048"	"403"	"92"	"0"	"59"	"476"	"152"	"207"	"356"	"266"	"1145"	"1818"	"328"	"1275"	"2183"	"117"	"1558"	"230"	"85"	"326"	"975"	"430"	"836"	"1526"	"726"	"120"	"66"	"211"	"41"	"7"	"14"	"58"	"122"	"89"	"382"	"39"	"6796"	"2817"	"20"	"712"	"90"	"256"	"537"	"3"	"130"	"1766"	"539"	"0"	"5"	"0"	"0"	"4"	"0"	"0"	"0"	"1"	"672"	"587"	"5188"	"359"	"2328"	"345"	"235"	"1125"	"224"	"1800"	"245"	"43"	"93"	"0"	"2131"	"1"	"1059"	"7"	"1145"	"94"	"35"	"5050"	"50"	"177"	"187"	"1963"	"819"	"2475"	"3"	"211"	"112"	"1794"	"1870"	"2"	"16"	"414"	"648"	"738"	"713"	"2228"	"107"	"492"	"1053"	"205"	"1"	"9"	"142"	"29"	"4"	"1494"	"1025"	"704"	"95"	"139"	"84"	"527"	"786"	"49"	"2293"	"83"	"87"	"257"	"10156"	"388"	"8378"	"647"	"875"	"38"	"160"	"633"	"335"	"1681"	"724"	"211"	"3"	"1939"	"289"	"100"	"5664"	"155"	"1"	"204"	"32"	"426"	"16"	"3061"	"107"	"1294"	"13376"	"220"	"400"	"3141"	"384"	"107"	"372"	"238"	"4771"	"1546"	"287"	"89"	"116"	"408"	"7712"	"980"	"2151"	"219"	"895"	"182"	"3"	"300"	"6461"	"182"	"209"	"3645"	"961"	"811"	"659"	"516"	"166"	"267"	"10269"	"11402"	"673"	"2014"	"762"	"1793"	"80"	"8893"	"767"	"1656"	"626"	"428"	"2357"	"7581"	"40"	"28"	"404"	"9025"	"1471"	"49"	"1"	"3523"	"3528"	"1642"	"116"	"384"	"2442"	"1863"	"380"	"489"	"26"	"1234"	"232"	"1284"	"602"	"1401"	"5381"	"247"	"4162"	"1242"	"330"	"3808"	"2773"	"1148"	"1318"	"2380"	"492"	"376"	"15"	"1472"	"1"	"602"	"8"	"228"	"327"	"8963"	"380"	"42"	"884"	"1576"	"7188"	"141"	"1241"	"25"	"284"	"11"	"4"	"2238"	"4443"	"11"	"0"	"58"	"204"	"178"	"7"	"3728"	"28"	"476"	"0"	"0"	"3"	"9"	"1"	"5"	"32"	"14"	"58"	"258"	"7"	"12"	"13"	"7"	"13"	"6"	"1180"	"2"	"1"	"2032"	"2"	"853"	"242"	"0"	"3087"	"340"	"977"	"1324"	"63"	"240"	"16"	"53"	"247"	"88"	"212"	"88"	"58"	"174"	"43"	"3"	"91"	"420"	"99"	"212"	"1108"	"1850"	"544"	"3"	"530"	"511"	"1"	"34"	"13847"	"416"	"111"	"12"	"16"	"1"	"74"	"1175"	"18"	"35"	"1115"	"60"	"515"	"110"	"1"	"16"	"6"	"1"	"3224"	"331"	"530"	"2015"	"84"	"59"	"217"	"273"	"265"	"2215"	"2"	"1"	"0"	"0"	"501"	"1637"	"0"	"207"	"73"	"7"	"1"	"0"	"1"	"1996"	"28"	"2"	"2"	"1750"	"114"	"6"	"58"	"76"	"1049"	"9"	"8"	"16"	"325"	"84"	"0"	"40"	"5956"	"750"	"2970"	"1291"	"583"	"58"	"6"	"7"	"0"	"0"	"0"	"0"	"0"	"1"	"0"	"245"	"2"	"58"	"10765"	"607"	"4"	"0"	"28"	"13"	"1"	"8"	"99"	"104"	"190"	"155"	"5"	"149"	"2"	"0"	"11"	"1"	"1153"	"112"	"1576"	"2"	"401"	"1253"	"6"	"1"	"5"	"2"	"0"	"0"	"0"	"0"	"0"	"0"	"0"	"0"	"0"	"0"	"0"	"0"	"1"	"1"	"0"	"27"	"0"	"0"	"0"	"0"	"4"	"1"	"0"	"10"	"580"	"863"	"253"	"106"	"742"	"425"	"219"	"5523"	"31"	"2"	"1"	"4438"	"4"	"1320"	"8"	"394"	"1"	"2"	"35239"	"278"	"16"	"3"	"48"	"2686"	"44"	"3"	"8"	"520"	"561"	"6"	"2"	"31"	"127"	"44"	"10134"	"3"	"20"	"176"	"10"	"8213"	"0"	"1"	"0"	"2892"	"9215"	"2163"	"783"	"145"	"2583"	"0"	"99"	"808"	"125"	"211"	"12"	"127"	"4013"	"482"	"82"	"20"	"7"	"675"	"97"	"369"	"0"	"119"	"4"	"5294"	"1663"	"557"	"348"	"80"	"229"	"1567"	"225"	"180"	"1412"	"61"	"67"	"138"	"1134"	"6"	"209"	"3"	"0"	"334"	"30"	"314"	"1450"	"126"	"0"	"495"	"2182"	"0"	"1"	"21"	"227"	"520"	"78"	"5"	"65"	"64"	"847"	"121"	"149"	"4782"	"220"	"651"	"454"	"221"	"385"	"231"	"72"	"96"	"33"	"5864"	"657"	"185"	"2501"	"658"	"336"	"835"	"253"	"81"	"107"	"44"	"775"	"95"	"1460"	"530"	"3785"	"460"	"3541"	"751"	"300"	"47"	"9"	"234"	"1500"	"4718"	"325"	"57"	"14"	"66"	"2"	"1070"	"67"	"137"	"7"	"108"	"15160"	"610"	"341"	"1"	"133"	"148"	"27"	"358"	"181"	"101"	"623"	"2729"	"301"	"283"	"4006"	"9094"	"156"	"242"	"222"	"193"	"4"	"58"	"195"	"1562"	"2193"	"3310"	"23"	"5019"	"900"	"725"	"1"	"5994"	"105"	"1076"	"23"	"256"	"32"	"844"	"144"	"20"	"609"	"2"	"1"	"5797"	"3"	"134"	"2566"	"220"	"1058"	"102"	"3"	"3"	"23"	"745"	"500"	"67"	"419"	"1"	"3"	"0"	"677"	"565"	"3"	"132"	"775"	"121"	"871"	"2"	"311"	"875"	"647"	"165"	"15974"	"35"	"7641"	"3850"	"145"	"8"	"355"	"23"	"1"	"0"	"3581"	"4073"	"481"	"26"	"3"	"143"	"41"	"1544"	"10908"	"457"	"2"	"2"	"1"	"5"	"262"	"1592"	"15"	"115"	"200"	"178"	"21"	"87"	"25"	"719"	"730"	"80"	"0"	"1272"	"0"	"182"	"816"	"62"	"183"	"243"	"758"	"146"	"281"	"198"	"135"	"10"	"73"	"722"	"64"	"1731"	"1614"	"7"	"1877"	"86"	"41"	"127"	"131"	"3013"	"919"	"84"	"541"	"303"	"979"	"37"	"517"	"17"	"70"	"267"	"522"	"279"	"31"	"0"	"2801"	"9"	"1180"	"952"	"42"	"70"	"563"	"5303"	"295"	"307"	"457"	"0"	"0"	"51"	"159"	"1846"	"8"	"98"	"896"	"2187"	"28"	"210"	"59"	"372"	"2"	"6"	"483"	"20"	"3"	"28"	"119"	"34"	"184"	"16"	"0"	"24"	"68"	"2"	"0"	"0"	"6"	"15"	"20"	"11"	"397"	"73"	"506"	"1"	"72"	"366"	"100"	"3"	"88"	"56"	"3"	"201"	"2947"	"46"	"61"	"7"	"3"	"5"	"83"	"198"	"301"	"56"	"431"	"7"	"15"	"3"	"1"	"204"	"1272"	"0"	"19"	"119"	"62"	"704"	"0"	"0"	"1191"	"0"	"239663"	"37035"	"23"	"25585"	"91881"	"0"	"5235"	"0"	"18320"	"428"	"231"	"70151"	"14963"	"99414"	"21730"	"156"	"1020"	"4911"	"0"	"717"	"1020"	"441"	"428"	"2"	"176"	"85"	"1434"	"61"	"293"	"5"	"224"	"97"	"364"	"305"	"387"	"233"	"9562"	"192"	"676"	"1002"	"883"	"944"	"1542"	"0"	"74"	"4833"	"42"	"4548"	"1"	"279"	"241"	"58"	"0"	"912"	"226"	"852"	"221"	"342"	"27"	"289"	"4571"	"681"	"100"	"1202"	"228"	"477"	"389"	"123"	"1378"	"82"	"54"	"16"	"14"	"237"	"128"	"11"	"2"	"26"	"44"	"0"	"15"	"165"	"2757"	"0"	"1"	"2"	"47"	"3197"	"1562"	"785"	"555"	"0"	"57"	"124"	"321"	"13784"	"3454"	"1159"	"13301"	"1337"	"22"	"410"	"0"	"688"	"183"	"1043"	"19"	"20"	"27"	"857"	"213"	"28"	"55"	"350"	"431"	"615"	"828"	"2"	"0"	"234"	"82"	"53"	"16"	"7"	"32"	"73"	"1"	"1"	"6"	"6"	"6"	"20"	"226"	"330"	"48"	"25"	"1"	"0"	"543"	"1"	"54"	"1"	"14"	"5"	"449"	"6"	"0"	"22"	"109"	"547"	"283"	"95"	"584"	"652"	"40"	"0"	"1"	"25"	"825"	"0"	"4"	"149"	"37"	"11"	"22"	"0"	"4"	"47"	"80"	"2"	"1"	"57"	"10"	"2"	"2"	"51"	"142"	"258"	"0"	"863"	"32"	"666"	"30"	"514"	"274"	"1"	"26"	"318"	"8"	"259"	"4"	"1322"	"137"	"2"	"84"	"530"	"44"	"0"	"1"	"21"	"0"	"5"	"71"	"27"	"1"	"10"	"0"	"0"	"90"	"0"	"30"	"131"	"238"	"29"	"7"	"256"	"7"	"1"	"933"	"11"	"2"	"13"	"347"	"0"	"352"	"158"	"0"	"1"	"180"	"96"	"36"	"11"	"88"	"1617"	"82"	"110"	"78"	"0"	"0"	"0"	"5"	"57"	"29"	"2"	"67"	"2"	"0"	"0"	"19"	"382"	"5"	"22"	"234"	"56"	"0"	"47"	"9"	"5"	"3"	"6"	"255"	"174"	"115"	"341"	"60"	"5"	"6"	"309"	"1"	"7238"	"31"	"32"	"309"	"637"	"0"	"62"	"8"	"353"	"265"	"5387"	"57"	"213"	"71"	"1131"	"142"	"15"	"13"	"64"	"8"	"140"	"215"	"50"	"2"	"1"	"257"	"137"	"1"	"117"	"6"	"28"	"70"	"1"	"59"	"1"	"413"	"1"	"0"	"131"	"327"	"2"	"2"	"2"	"214"	"314"	"524"	"27"	"10"	"155"	"142"	"2"	"8"	"704"	"1"	"0"	"0"	"0"	"35"	"106"	"112"	"11"	"233"	"52"	"100"	"104"	"8"	"127"	"1"	"0"	"80"	"2"	"6"	"7"	"12"	"121"	"227"	"0"	"5"	"13"	"0"	"3"	"5"	"4"	"5"	"67"	"0"	"9"	"292"	"12"	"1"	"90"	"2"	"3"	"0"	"219"	"198"	"167"	"275"	"339"	"61"	"110"	"23"	"10"	"525"	"76"	"74"	"1"	"0"	"171"	"261"	"33"	"41"	"21"	"4"	"2"	"69"	"305"	"54"	"0"	"0"	"33"	"0"	"9"	"1"	"12"	"1096"	"405"	"13"	"39"	"1047"	"985"	"325"	"12"	"2"	"1"	"1"	"60"	"1502"	"7"	"67"	"226"	"174"	"175"	"168"	"151"	"347"	"92"	"78"	"445"	"1168"	"355"	"147"	"72"	"207"	"2"	"196"	"190"	"63"	"1043"	"491"	"229"	"97"	"4"	"1060"	"704"	"474"	"100"	"22"	"116"	"112"	"640"	"80"	"1207"	"316"	"304"	"543"	"826"	"47"	"815"	"34"	"2936"	"233"	"1080"	"7403"	"946"	"31"	"19"	"725"	"635"	"405"	"3446"	"285"	"893"	"725"	"79"	"217"	"1428"	"189"	"4"	"0"	"0"	"15"	"166"	"272"	"215"	"139"	"21"	"1"	"210"	"3"	"0"	"0"	"18"	"29"	"139"	"16"	"530"	"750"	"14"	"23"	"7"	"45"	"907"	"24"	"870"	"1"	"382"	"386"	"51"	"42"	"1"	"3"	"0"	"0"	"0"	"2"	"26"	"0"	"0"	"29"	"17"	"1"	"0"	"258"	"3"	"0"	"127"	"5"	"5"	"18"	"11"	"56"	"12"	"47"	"50"	"1"	"0"	"441"	"18"	"0"	"0"	"7"	"12"	"0"	"0"	"0"	"11"	"0"	"1"	"0"	"1"	"0"	"1"	"2"	"3"	"0"	"0"	"3"	"3"	"0"	"0"	"2"	"0"	"7"	"3"	"1"	"0"	"0"	"0"	"5"	"1"	"1"	"0"	"0"	"1"	"0"	"2"	"9"	"0"	"4"	"0"	"2"	"27"	"0"	"0"	"0"	"0"	"7"	"1"	"0"	"1"	"2"	"0"	"0"	"3"	"2"	"2"	"0"	"1"	"1"	"681"	"71"	"1357"	"29"	"165"	"77"	"4072"	"0"	"0"	"1964"	"847"	"39"	"62"	"4563"	"94"	"2538"	"683"	"843"	"1421"	"672"	"156"	"964"	"57"	"1131"	"998"	"1388"	"410"	"273"	"64"	"3676"	"753"	"180"	"77"	"118"	"30"	"73"	"872"	"406"	"6100"	"0"	"0"	"3"	"8259"	"52"	"44"	"181"	"269"	"728"	"3"	"12"	"2"	"497"	"198"	"1046"	"246"	"505"	"222"	"20"	"3891"	"89"	"19"	"20"	"343"	"90"	"5372"	"211"	"37"	"306"	"78"	"1360"	"21"	"257"	"313"	"1775"	"113"	"696"	"1254"	"554"	"350"	"278"	"782"	"37718"	"3738"	"735"	"19"	"435"	"21"	"162"	"240"	"3604"	"637"	"646"	"3701"	"198"	"367"	"453"	"805"	"552"	"488"	"1041"	"40"	"1229"	"129"	"236"	"89"	"334"	"151"	"2327"	"37199"	"1722"	"207"	"990"	"91"	"89"	"8385"	"213"	"5"	"205168"	"867"	"896"	"829"	"408"	"523"	"6866"	"29"	"2887"	"116"	"21"	"161"	"766"	"577"	"48"	"52"	"752"	"1"	"600"	"1801"	"7226"	"1743"	"181"	"2180"	"542"	"1733"	"7434"	"7683"	"1472"	"6310"	"11236"	"177"	"0"	"2835"	"578"	"487"	"321"	"5430"	"413"	"1012"	"948"	"786"	"758"	"417"	"3633"	"3"	"1067"	"655"	"183"	"2927"	"119"	"1135"	"1171"	"894"	"3519"	"4176"	"605"	"1461"	"1927"	"340"	"161"	"230"	"216"	"1454"	"555"	"367"	"950"	"3951"	"119"	"231"	"178"	"40"	"52"	"850"	"3411"	"590"	"1300"	"18"	"61"	"642"	"474"	"896"	"190"	"195"	"341"	"2"	"183"	"874"	"752"	"6"	"1862"	"63"	"683"	"134"	"788"	"1138"	"624"	"455"	"2358"	"808"	"4031"	"225"	"4"	"211"	"449"	"0"	"2"	"0"	"2"	"0"	"0"	"6"	"4"	"3"	"38"	"65"	"68"	"3835"	"154"	"433"	"1273"	"259"	"9200"	"8"	"677"	"590"	"2929"	"119"	"4"	"474"	"27"	"923"	"1345"	"142"	"4"	"31"	"45"	"776"	"258"	"278"	"655"	"242"	"39"	"149"	"1471"	"241"	"86"	"882"	"1355"	"231"	"636"	"29"	"313"	"1417"	"1533"	"1448"	"10"	"1112"	"15"	"10"	"674"	"0"	"1"	"118"	"45"	"123"	"41"	"135"	"16"	"4"	"114"	"2625"	"359"	"189"	"776"	"721"	"1255"	"3308"	"106"	"50"	"4547"	"239"	"132"	"731"	"465"	"843"	"1417"	"572"	"54"	"120"	"3072"	"21665"	"1"	"189"	"297"	"398"	"166"	"498"	"5"	"54"	"833"	"0"	"2"	"0"	"0"	"0"	"0"	"1"	"1"	"3"	"1"	"0"	"0"	"2"	"0"	"0"	"2"	"1"	"6"	"1"	"0"	"23"	"1"	"4"	"0"	"7"	"0"	"886"	"79"	"118"	"64"	"408"	"118"	"357"	"383"	"4"	"630"	"233"	"36"	"305"	"1034"	"184"	"5"	"203"	"3250"	"126"	"32"	"79"	"327"	"56"	"415"	"211"	"73"	"88"	"179"	"106"	"1482"	"346"	"719"	"503"	"12287"	"863"	"779"	"5320"	"705"	"269"	"268"	"18189"	"163"	"1835"	"1048"	"65"	"744"	"369"	"12"	"3"	"54"	"89"	"656"	"2"	"1101"	"7"	"2"	"3565"	"297"	"829"	"334"	"198"	"1623"	"6"	"732"	"23"	"43"	"669"	"0"	"1"	"0"	"156"	"110"	"405"	"0"	"5"	"87"	"197"	"182"	"484"	"107"	"1555"	"177"	"0"	"34"	"0"	"0"	"13"	"1576"	"25"	"375"	"950"	"4051"	"2729"	"246"	"282"	"106"	"190"	"0"	"1"	"56"	"157"	"862"	"1028"	"228"	"773"	"320"	"0"	"55"	"1"	"11"	"0"	"162"	"140"	"455"	"247"	"1232"	"2275"	"342"	"627"	"478"	"532"	"293"	"267"	"565"	"319"	"1679"	"39"	"26"	"1231"	"4"	"126"	"1288"	"146"	"182"	"18"	"178"	"300"	"6704"	"1276"	"1011"	"1476"	"4"	"141"	"431"	"175"	"306"	"246"	"66"	"112"	"128"	"177"	"1063"	"15"	"19"	"8"	"13"	"1"	"0"	"155"	"13"	"180"	"4196"	"555"	"1720"	"596"	"219"	"1145"	"1847"	"1080"	"299"	"938"	"0"	"0"	"2"	"3197"	"3232"	"977"	"620"	"480"	"136"	"6"	"54"	"1839"	"55"	"984"	"65"	"26"	"911"	"960"	"351"	"124"	"286"	"2"	"518"	"7"	"977"	"123"	"550"	"434"	"302"	"259"	"201"	"116"	"3114"	"104"	"195"	"485"	"755"	"1415"	"274"	"217"	"74"	"69"	"116"	"106"	"191"	"116"	"688"	"195"	"72"	"1401"	"5416"	"154"	"556"	"372"	"3842"	"452"	"8"	"851"	"7563"	"2173"	"1136"	"19"	"62"	"6851"	"127"	"325"	"789"	"1657"	"47"	"574"	"1285"	"2339"	"107"	"261"	"178"	"3174"	"12"	"30"	"7"	"16"	"2"	"7"	"103"	"1534"	"5"	"0"	"0"	"36"	"57"	"120"	"210"	"10"	"994"	"491"	"1384"	"145"	"1481"	"5402"	"40"	"15"	"7"	"2614"	"28"	"6"	"368"	"138"	"10051"	"1690"	"672"	"27"	"2"	"5"	"41"	"0"	"449"	"955"	"856"	"1628"	"309"	"1"	"409"	"29"	"4550"	"2"	"62"	"58"	"125"	"130"	"77"	"749"	"81"	"330"	"5"	"1959"	"359"	"1289"	"600"	"1"	"119"	"647"	"1590"	"1764"	"2360"	"5626"	"2635"	"1422"	"514"	"941"	"425"	"1637"	"97"	"441"	"1876"	"7316"	"1"	"0"	"123"	"782"	"162"	"844"	"1609"	"7588"	"289"	"312"	"56"	"127"	"44"	"123"	"218"	"7317"	"3753"	"5593"	"7277"	"5495"	"3233"	"1048"	"270"	"204"	"71"	"200"	"2"	"2"	"1455"	"4467"	"327"	"2068"	"325"	"19"	"0"	"126"	"0"	"1"	"1"	"0"	"3"	"6"	"516"	"418"	"264"	"136"	"2540"	"1020"	"322"	"249"	"5"	"1"	"832"	"264"	"1"	"1"	"2"	"769"	"32"	"1"	"15"	"11"	"1196"	"266"	"1099"	"6"	"207"	"301"	"3184"	"199"	"124"	"185"	"122"	"1650"	"1442"	"6771"	"9"	"705"	"24"	"1532"	"10"	"179"	"95"	"161"	"216"	"895"	"902"	"1"	"68"	"614"	"1"	"3872"	"1090"	"6"	"14"	"140"	"16"	"88"	"952"	"31615"	"48"	"7"	"0"	"25"	"190"	"4643"	"820"	"0"	"5"	"149"	"1368"	"706"	"57"	"4003"	"50"	"305"	"1371"	"122"	"1554"	"1"	"3"	"1"	"389"	"76"	"175"	"615"	"51"	"242"	"1519"	"710"	"1"	"17"	"1764"	"4149"	"16"	"153"	"152"	"414"	"977"	"1833"	"420"	"15"	"818"	"625"	"970"	"3"	"282"	"0"	"0"	"593"	"171"	"0"	"299"	"771"	"113"	"15"	"2466"	"65"	"34"	"4"	"65"	"647"	"4"	"317"	"107"	"291"	"137"	"30"	"3"	"75"	"0"	"0"	"93"	"0"	"48"	"41"	"344"	"2"	"59"	"110"	"852"	"601"	"1264"	"1457"	"290"	"3391"	"1271"	"39"	"1068"	"730"	"63"	"16"	"278"	"43"	"57"	"10761"	"20"	"12"	"1166"	"813"	"896"	"901"	"913"	"1998"	"1898"	"1315"	"164"	"110"	"46"	"7"	"2"	"118"	"107"	"300"	"7"	"38"	"17"	"4865"	"7"	"138"	"787"	"591"	"20"	"347"	"453"	"39"	"111"	"24"	"89"	"996"	"67"	"250"	"117"	"238"	"0"	"343"	"120"	"172"	"90"	"317"	"989"	"734"	"555"	"166"	"237"	"265"	"49"	"69"	"229"	"225"	"3"	"66"	"208"	"507"	"6121"	"1481"	"0"	"1911"	"791"	"25"	"81"	"3660"	"0"	"1550"	"943"	"1586"	"130"	"1112"	"1"	"0"	"0"	"23"	"34"	"10"	"22"	"336"	"0"	"119"	"487"	"384"	"32"	"34"	"0"	"69"	"67"	"86"	"1961"	"4144"	"94"	"624"	"141"	"45"	"8"	"342"	"4"	"344"	"5"	"273"	"466"	"4"	"164"	"95"	"2"	"1"	"9582"	"353"	"546"	"1404"	"98"	"0"	"1"	"344"	"477"	"2"	"7"	"343"	"102"	"139"	"48"	"0"	"37"	"2"	"46"	"2"	"135"	"62"	"101"	"18"	"2014"	"152"	"1177"	"52"	"35"	"157"	"416"	"8979"	"50"	"45"	"107"	"696"	"535"	"20"	"11"	"156"	"208"	"1"	"10"	"5"	"1411"	"1"	"20"	"261"	"626"	"438"	"659"	"117"	"137"	"19"	"2"	"491"	"346"	"122"	"1313"	"453"	"1320"	"16382"	"3267"	"4487"	"2167"	"1203"	"52"	"2533"	"4258"	"101"	"468"	"362"	"67"	"34"	"0"	"366"	"2"	"9"	"1"	"0"	"300"	"0"	"238"	"46"	"26"	"39"	"34"	"1"	"8"	"43"	"5"	"126"	"18"	"33"	"31"	"203"	"2"	"211"	"49"	"10"	"324"	"19"	"0"	"11"	"18"	"3"	"431"	"379"	"561"	"239"	"1172"	"1077"	"4203"	"0"	"3"	"18"	"73"	"29"	"196"	"8"	"292"	"16"	"264"	"17"	"0"	"130"	"50"	"0"	"0"	"1"	"180"	"69"	"5"	"228"	"15"	"210"	"39"	"44"	"662"	"13"	"17"	"9"	"12"	"9"	"19"	"235"	"33"	"151"	"1847"	"127"	"13"	"22689"	"161"	"925"	"113"	"609"	"43"	"5"	"1"	"0"	"436"	"619"	"266"	"37"	"17"	"10"	"15"	"5"	"5105"	"195"	"2"	"24"	"25"	"298"	"3"	"129"	"361"	"0"	"5"	"44"	"80"	"8"	"138"	"7"	"30"	"0"	"24"	"4"	"71"	"84"	"10"	"19"	"0"	"75"	"200"	"29910"	"18"	"225"	"12"	"0"	"122"	"153"	"841"	"65"	"297"	"296"	"128"	"0"	"254"	"8"	"129"	"0"	"3"	"2"	"1"	"3"	"18"	"9025"	"119"	"327"	"13"	"1769"	"266"	"12"	"10"	"122"	"139"	"245"	"22"	"9"	"116"	"0"	"40"	"13"	"491"	"2"	"3"	"15"	"12"	"6"	"1749"	"2314"	"1062"	"7"	"1193"	"772"	"1840"	"191"	"158"	"78"	"21"	"72"	"12218"	"0"	"15"	"179"	"57"	"305"	"101"	"1040"	"1253"	"733"	"1613"	"868"	"1"	"18"	"0"	"0"	"0"	"0"	"0"	"0"	"10"	"10"	"216"	"837"	"3563"	"67"	"2"	"168"	"553"	"192"	"89"	"34"	"88"	"347"	"0"	"0"	"0"	"1723"	"107"	"0"	"561"	"406"	"611"	"579"	"38"	"374"	"2681"	"45"	"29"	"661"	"112"	"175"	"4"	"106"	"177"	"14"	"66"	"21"	"28"	"23"	"49"	"0"	"5"	"46"	"61"	"9"	"180"	"42"	"21"	"10"	"3"	"0"	"141"	"24"	"2564"	"779"	"2144"	"331"	"85"	"407"	"0"	"0"	"3"	"7"	"83"	"0"	"19"	"52"	"22"	"6"	"47"	"8716"	"4"	"431"	"1159"	"133"	"1902"	"386"	"12"	"92"	"405"	"330"	"6"	"61"	"737"	"235"	"277"	"138"	"391"	"1001"	"244"	"201"	"109"	"340"	"534"	"519"	"146"	"1159"	"439"	"90"	"4350"	"314"	"185"	"213"	"228"	"109"	"223"	"19"	"18"	"0"	"791"	"457"	"335"	"6"	"467"	"16413"	"877"	"4"	"24"	"1"	"0"	"4"	"61"	"1"	"6712"	"21"	"39"	"139"	"265"	"185"	"263"	"1619"	"548"	"1198"	"802"	"746"	"1749"	"30"	"7"	"274"	"372"	"21"	"94"	"32"	"12"	"2629"	"49"	"241"	"188"	"144"	"1646"	"372"	"665"	"176"	"1131"	"0"	"3272"	"2"	"2"	"270"	"2467"	"319"	"0"	"1265"	"497"	"2546"	"1"	"0"	"102"	"11"	"1"	"188"	"141"	"0"	"154"	"181"	"896"	"231"	"6"	"794"	"76"	"1506"	"1409"	"663"	"16"	"378"	"1344"	"61"	"411"	"3294"	"233"	"71"	"982"	"514"	"169"	"612"	"40"	"426"	"95"	"192"	"5"	"12"	"560"	"2"	"22"	"757"	"112"	"592"	"38"	"997"	"1978"	"389"	"164"	"3"	"2"	"209"	"469"	"1246"	"966"	"7086"	"272"	"208"	"379"	"165"	"84"	"26"	"74"	"14"	"184"	"3048"	"98"	"15"	"379"	"92"	"272"	"923"	"576"	"274"	"111"	"152"	"64"	"1080"	"0"	"0"	"5"	"411"	"1003"	"352"	"173"	"322"	"401"	"733"	"1623"	"2"	"248"	"221"	"410"	"630"	"18"	"8"	"195"	"3077"	"988"	"1572"	"140"	"262"	"1308"	"401"	"171"	"234"	"793"	"35"	"13"	"4807"	"784"	"925"	"715"	"159"	"152"	"2309"	"173"	"210"	"508"	"351"	"310"	"148"	"1428"	"114"	"10642"	"136"	"628"	"1101"	"274"	"6"	"4701"	"1632"	"419"	"3180"	"10"	"220"	"1818"	"83"	"350"	"73"	"128"	"827"	"9"	"804"	"841"	"105"	"6"	"178"	"113"	"229"	"190"	"11"	"168"	"152"	"180"	"0"	"239"	"1333"	"399"	"461"	"118"	"118"	"335"	"317"	"16"	"15"	"86"	"55"	"368"	"531"	"147"	"35"	"602"	"41"	"110"	"1283"	"226"	"642"	"279"	"199"	"1283"	"39"	"7"	"240"	"659"	"812"	"136"	"45"	"502"	"3"	"63"	"324"	"618"	"1068"	"34"	"1425"	"966"	"1401"	"1286"	"241"	"21"	"1294"	"683"	"201"	"834"	"3"	"428"	"1044"	"99"	"101"	"886"	"10"	"148"	"868"	"58"	"317"	"965"	"212"	"1026"	"5308"	"474"	"273"	"216"	"24"	"176"	"87"	"59"	"422"	"3095"	"1047"	"194"	"2575"	"2"	"604"	"566"	"249"	"1"	"0"	"35"	"65"	"291"	"94"	"230"	"935"	"3"	"18"	"490"	"45"	"114"	"254"	"95"	"0"	"632"	"44"	"362"	"209"	"1465"	"906"	"2529"	"1287"	"236"	"157"	"11446"	"518"	"17"	"109"	"748"	"453"	"353"	"615"	"240"	"98"	"343"	"578"	"112"	"0"	"1512"	"2727"	"110"	"21"	"385"	"1"	"7"	"5"	"3178"	"15"	"659"	"199"	"1143"	"57123"	"14220"	"751"	"116"	"255"	"21"	"4473"	"114"	"667"	"26"	"1393"	"465"	"450"	"183"	"1055"	"0"	"442"	"373"	"146"	"197"	"855"	"164"	"1534"	"2784"	"218"	"2190"	"959"	"2549"	"149"	"174"	"462"	"1402"	"989"	"269"	"2"	"16"	"741"	"25"	"569"	"138"	"2056"	"1083"	"571"	"2315"	"336"	"108"	"87"	"488"	"307"	"151"	"62"	"2341"	"515"	"171"	"185"	"352"	"60"	"141"	"207"	"62"	"0"	"1"	"1538"	"43"	"791"	"205"	"115"	"1955"	"97"	"1"	"1617"	"48"	"62"	"321"	"399"	"1361"	"0"	"155"	"56"	"147"	"75"	"24"	"150"	"318"	"143"	"91"	"197"	"83"	"255"	"180"	"281"	"553"	"236"	"180"	"2"	"162"	"1315"	"1532"	"29"	"98"	"52"	"763"	"73"	"1667"	"42"	"3763"	"88"	"344"	"22"	"374"	"2243"	"709"	"649"	"3017"	"894"	"432"	"3"	"25"	"28"	"11"	"245"	"68"	"85"	"28"	"0"	"3"	"64"	"34"	"1"	"1185"	"2"	"26"	"37"	"19"	"0"	"3"	"0"	"3"	"3"	"0"	"61"	"0"	"0"	"733"	"54"	"43"	"0"	"638"	"169"	"5"	"4"	"0"	"49"	"0"	"138"	"34"	"5746"	"4"	"44"	"8"	"101"	"3"	"763"	"109"	"3"	"6"	"1"	"207"	"26"	"65"	"28"	"71"	"1"	"20"	"194"	"147"	"514"	"32"	"16"	"58"	"18"	"67"	"3"	"89"	"14"	"13"	"1"	"24"	"21"	"4"	"45"	"13"	"249"	"23"	"6"	"19"	"29"	"75"	"0"	"86"	"30"	"80"	"2"	"3"	"3"	"3594"	"6712"	"7"	"0"	"833"	"4619"	"1228"	"153"	"734"	"215"	"719"	"77"	"99"	"353"	"57"	"36"	"36"	"18"	"0"	"30"	"7"	"143"	"0"	"35"	"104"	"12"	"25"	"141"	"38"	"1"	"0"	"91"	"1575"	"147"	"41"	"2"	"0"	"0"	"1"	"16"	"23"	"3"	"5"	"822"	"288"	"0"	"19"	"213"	"4"	"72"	"474"	"261"	"548"	"1347"	"0"	"53"	"8"	"50"	"964"	"0"	"0"	"1"	"15"	"57"	"21"	"151"	"356"	"135"	"55"	"3"	"15"	"473"	"722"	"32"	"30"	"1"	"671"	"46"	"0"	"1"	"0"	"52"	"1737"	"436"	"1114"	"38"	"10"	"547"	"1446"	"139"	"103"	"181"	"23"	"384"	"0"	"6"	"3"	"149"	"18"	"12"	"43"	"4"	"272"	"21"	"0"	"0"	"0"	"1"	"294"	"158"	"433"	"237"	"54"	"18"	"58"	"4"	"24"	"17"	"24"	"545"	"5"	"2036"	"310"	"1115"	"1542"	"546"	"77"	"12"	"1068"	"0"	"0"	"580"	"106"	"16"	"1210"	"438"	"1360"	"24"	"71"	"39"	"1481"	"449"	"0"	"660"	"210"	"1107"	"51"	"485"	"9"	"100"	"466"	"125"	"8"	"369"	"184"	"137"	"473"	"525"	"5"	"21"	"86"	"4940"	"629"	"635"	"204"	"8"	"287"	"31"	"8"	"88"	"17"	"2"	"22"	"0"	"19"	"0"	"1223"	"7"	"184"	"210"	"56"	"5199"	"8"	"178"	"2277"	"7789"	"384"	"76"	"775"	"267"	"342"	"3"	"1389"	"98"	"52"	"30"	"41"	"129"	"192"	"4"	"41"	"8"	"208"	"2"	"15"	"776"	"19"	"120"	"3"	"86"	"46"	"1"	"3585"	"72"	"11"	"0"	"5"	"2"	"10"	"0"	"60"	"35"	"18"	"39"	"8"	"149"	"2"	"24"	"2"	"6"	"15"	"24"	"4"	"5"	"1"	"0"	"1041"	"28"	"20"	"542"	"185"	"3"	"46"	"0"	"33"	"6"	"46"	"49"	"385"	"45"	"25"	"9"	"18"	"45"	"94"	"19"	"21"	"11"	"12"	"3"	"65"	"1"	"8"	"152"	"192"	"1"	"36"	"8"	"3"	"7"	"271"	"13"	"31"	"3"	"49"	"2"	"36"	"45"	"45"	"131"	"10"	"25"	"1"	"4"	"1"	"7"	"219"	"21"	"2"	"0"	"0"	"20"	"0"	"8"	"2"	"17015"	"2885"	"1096"	"1495"	"779"	"3815"	"829"	"3"	"5"	"27"	"243"	"334"	"0"	"32"	"265"	"0"	"1"	"194"	"8"	"2"	"240"	"75"	"33"	"14"	"0"	"43"	"22"	"34"	"7"	"427"	"225"	"0"	"0"	"3"	"0"	"11"	"4"	"6"	"0"	"191"	"153"	"10"	"111"	"2547"	"1171"	"46"	"749"	"12"	"80"	"13"	"355"	"48"	"17"	"259"	"4"	"0"	"1"	"705"	"530"	"55"	"0"	"55"	"3"	"0"	"397"	"3371"	"53"	"28"	"26"	"137"	"7"	"5"	"12"	"0"	"17"	"0"	"184"	"2942"	"350"	"41385"	"2"	"2"	"126"	"11"	"12"	"6"	"47"	"15"	"27"	"274"	"2609"	"9"	"63"	"31"	"550"	"0"	"0"	"0"	"2"	"3"	"2"	"30"	"65"	"80"	"13"	"4"	"136"	"445"	"3"	"71"	"87"	"25"	"31"	"78"	"2"	"79"	"734"	"130"	"154"	"81"	"998"	"876"	"3"	"142"	"8"	"45"	"28"	"21"	"21"	"156"	"0"	"693"	"123"	"17"	"11"	"78"	"1"	"554"	"34"	"5"	"33"	"14"	"68"	"0"	"24"	"36"	"6"	"70"	"2"	"48"	"11"	"6"	"1"	"15"	"32"	"77"	"0"	"28"	"75"	"3"	"4"	"822"	"1672"	"76"	"0"	"6"	"134"	"11"	"0"	"8"	"4"	"1"	"13"	"16"	"0"	"10"	"4"	"16"	"16"	"11"	"44"	"0"	"41"	"5"	"24"	"11"	"2"	"0"	"2"	"6"	"41"	"4"	"13"	"1979"	"734"	"0"	"258"	"0"	"6"	"12"	"11"	"3"	"0"	"9"	"1"	"490"	"918"	"3"	"101"	"3"	"3"	"984"	"2"	"24"	"9"	"15"	"39"	"0"	"8"	"1"	"8"	"37"	"3"	"3"	"1208"	"0"	"5"	"24"	"0"	"5"	"1096"	"5"	"16"	"2096"	"1889"	"844"	"265"	"163"	"5"	"79"	"12"	"16"	"55"	"63"	"0"	"0"	"1"	"20"	"0"	"1"	"1"	"18"	"5"	"1"	"26"	"5"	"94"	"426"	"8"	"1"	"13"	"85"	"37"	"196"	"216"	"0"	"43"	"11947"	"76"	"62"	"1055"	"6"	"4"	"3"	"182"	"0"	"83"	"9"	"0"	"43"	"15"	"76"	"32"	"4"	"293"	"9"	"4"	"3"	"40"	"0"	"1"	"4"	"1"	"34"	"14"	"2"	"0"	"20"	"12"	"2049"	"48"	"39"	"14"	"155"	"4"	"1505"	"8"	"31"	"2"	"0"	"23"	"820"	"342"	"14"	"37"	"54"	"130"	"1"	"677"	"38"	"1"	"569"	"4"	"0"	"3"	"0"	"76"	"0"	"2"	"36"	"40"	"7"	"18"	"26"	"0"	"3"	"46"	"14"	"54"	"16"	"6"	"2"	"9"	"7"	"22"	"0"	"12"	"2"	"2"	"558"	"11"	"394"	"780"	"355"	"23"	"697"	"80"	"616"	"21"	"107"	"187"	"518"	"1753"	"299"	"882"	"0"	"1"	"0"	"22"	"0"	"26"	"0"	"0"	"26"	"12"	"7"	"55"	"20"	"110"	"1"	"135"	"2026"	"2599"	"22872"	"210"	"92"	"1219"	"680"	"1209"	"566"	"748"	"214"	"694"	"553"	"1"	"165"	"25030"	"320"	"1"	"6"	"6"	"0"	"57"	"21"	"95"	"4"	"19"	"0"	"18"	"17"	"0"	"22"	"0"	"0"	"0"	"13"	"4"	"10"	"2"	"6"	"44"	"481"	"1"	"14"	"16"	"39"	"2"	"73"	"287"	"44"	"3309"	"5"	"85"	"15"	"3"	"23"	"35"	"20"	"44"	"0"	"24"	"90"	"18"	"0"	"23"	"6"	"1"	"21"	"35"	"7"	"7"	"45"	"482"	"31"	"223"	"6"	"16"	"51"	"18"	"64"	"1"	"1"	"21"	"16"	"34"	"1"	"4"	"28"	"2419"	"25"	"3"	"9"	"1"	"9"	"20"	"19"	"0"	"2"	"8"	"4"	"99"	"2"	"42"	"227"	"16"	"0"	"0"	"0"	"5072"	"3"	"9"	"0"	"7"	"23"	"1617"	"1"	"4"	"6"	"2485"	"2025"	"0"	"11"	"77"	"6"	"1"	"14"	"4"	"25"	"12"	"123"	"0"	"1"	"646"	"1739"	"1"	"1092"	"9"	"2"	"1"	"23"	"47"	"28"	"63"	"5"	"13"	"14"	"239"	"208"	"421"	"7"	"216"	"54"	"4"	"17"	"0"	"4"	"109"	"72"	"0"	"2"	"0"	"139"	"87"	"25"	"46"	"0"	"283"	"9"	"141"	"241"	"659"	"171"	"6"	"0"	"4"	"23"	"8"	"6"	"5"	"501"	"1184"	"224"	"1997"	"4"	"1"	"4"	"8"	"16"	"2"	"4"	"1"	"2"	"2"	"0"	"0"	"1"	"1"	"0"	"5"	"1029"	"5"	"0"	"1"	"78"	"5"	"0"	"0"	"9"	"0"	"4"	"1"	"9"	"2"	"0"	"0"	"4"	"16"	"18"	"0"	"1"	"50"	"8"	"43"	"49"	"7"	"0"	"7"	"4"	"4"	"25"	"10"	"14"	"3"	"20"	"20"	"3"	"58"	"2"	"7"	"64"	"10"	"4"	"2"	"1"	"0"	"1"	"10"	"1"	"13"	"13"	"0"	"0"	"0"	"2"	"0"	"5"	"2"	"0"	"24"	"5"	"4"	"7"	"41"	"72"	"91"	"0"	"2"	"0"	"6"	"14"	"0"	"120"	"1"	"12"	"0"	"4"	"4120"	"4"	"26"	"0"	"1"	"0"	"0"	"1"	"1"	"1"	"0"	"6"	"1"	"238"	"44"	"0"	"1"	"23"	"1"	"16"	"12"	"26"	"28"	"1"	"30"	"24"	"38"	"15"	"16"	"19"	"4"	"25"	"0"	"13"	"2"	"0"	"0"	"9"	"23"	"45"	"18"	"279"	"947"	"795"	"127"	"3"	"10"	"25"	"6"	"9"	"5"	"9"	"29"	"0"	"0"	"1"	"2"	"7"	"1"	"2"	"68"	"5"	"5"	"22"	"6"	"2"	"1"	"2"	"0"	"5"	"3"	"86"	"1"	"3"	"2"	"1"	"54"	"5"	"3"	"2"	"0"	"130"	"20"	"0"	"17"	"1"	"0"	"7"	"0"	"2"	"4"	"0"	"12"	"96"	"1"	"0"	"0"	"0"	"0"	"0"	"3"	"15"	"0"	"0"	"1"	"3"	"4"	"0"	"3"	"30"	"17"	"13"	"139"	"19"	"13"	"9"	"3"	"3"	"10"	"3"	"27"	"18"	"0"	"4"	"0"	"0"	"1"	"0"	"9"	"56"	"0"	"1"	"79"	"1"	"50"	"1"	"13"	"21"	"20"	"30"	"22"	"12"	"12"	"1"	"3"	"21"	"0"	"0"	"5"	"7"	"0"	"8"	"5"	"27"	"11"	"4"	"3"	"12"	"0"	"10"	"3"	"8"	"11"	"33"	"1"	"5"	"5"	"1"	"1"	"9"	"3"	"9"	"1"	"1"	"1"	"4"	"0"	"11"	"6"	"2"	"0"	"0"	"3"	"3"	"6"	"0"	"13"	"2057"	"7"	"15"	"24"	"1"	"0"	"3"	"1"	"7"	"0"	"0"	"39"	"23"	"1"	"0"	"8"	"0"	"1"	"6"	"0"	"71"	"20"	"485"	"1"	"4"	"3"	"56"	"8"	"7"	"0"	"76"	"329"	"0"	"106"	"32"	"3"	"15"	"0"	"69"	"0"	"0"	"0"	"2"	"3"	"1311"	"4817"	"3"	"3"	"2"	"0"	"0"	"4"	"1934"	"3"	"1193"	"10"	"2"	"60"	"35"	"72"	"1"	"6"	"6"	"1"	"6"	"2804"	"11"	"76"	"0"	"0"	"0"	"4"	"0"	"10"	"1"	"38"	"1"	"30"	"20"	"3"	"1"	"1"	"22"	"7"	"7"	"4"	"70"	"3"	"10"	"7"	"4"	"0"	"28"	"1"	"7"	"0"	"18"	"0"	"16"	"577"	"3091"	"1"	"47"	"18"	"4"	"21"	"4"	"10"	"0"	"357"	"6718"	"0"	"17"	"23"	"21"	"87"	"7"	"85"	"25"	"61"	"110"	"457"	"0"	"449"	"8"	"21"	"0"	"213"	"39"	"3"	"58"	"4"	"5"	"22"	"0"	"1"	"2"	"1"	"15"	"131"	"15"	"1"	"6"	"11"	"0"	"5"	"0"	"0"	"10"	"0"	"0"	"2"	"2"	"2"	"5"	"24"	"15"	"16"	"11"	"8"	"5"	"0"	"0"	"0"	"3"	"3"	"4"	"551"	"19"	"1"	"10"	"18"	"2"	"0"	"1"	"55"	"8"	"3"	"45"	"3"	"11"	"1"	"0"	"9"	"19"	"48"	"7"	"0"	"27"	"0"	"10"	"1"	"7"	"5"	"57"	"54"	"508"	"4"	"27"	"10"	"53"	"6"	"5"	"1"	"0"	"0"	"6"	"0"	"12"	"13"	"0"	"6"	"4"	"15"	"7"	"2"	"0"	"80"	"6"	"0"	"3"	"2"	"1"	"1"	"80"	"26"	"11"	"7"	"1"	"16"	"0"	"6"	"0"	"0"	"782"	"0"	"1"	"0"	"19"	"3"	"1"	"0"	"1204"	"153"	"14"	"5"	"0"	"36"	"18"	"3"	"1"	"1"	"8"	"28"	"13"	"8"	"22"	"10"	"6"	"0"	"65"	"3"	"0"	"5"	"36"	"14"	"1"	"191"	"461"	"20"	"9"	"1"	"2"	"461"	"27"	"40"	"1"	"14"	"0"	"0"	"4"	"197"	"50"	"282"	"7"	"1015"	"3"	"115"	"626"	"11"	"4"	"53"	"8"	"0"	"39"	"3"	"0"	"16"	"135"	"0"	"7"	"37"	"85"	"2"	"0"	"6"	"1"	"0"	"4"	"1"	"23"	"0"	"25"	"30"	"450"	"3695"	"2864"	"1"	"4"	"1141"	"13"	"5"	"474"	"453"	"12"	"98"	"27"	"75"	"6"	"5"	"63"	"20"	"499"	"77"	"79"	"4"	"1"	"766"	"264"	"1200"	"195"	"16"	"517"	"1"	"261"	"9"	"4"	"903"	"617"	"0"	"190"	"1759"	"11"	"7"	"12"	"3"	"226"	"5499"	"97"	"9"	"43"	"5"	"111"	"350"	"420"	"0"	"0"	"0"	"838"	"858"	"172"	"1821"	"0"	"1"	"0"	"280"	"42"	"68"	"2"	"3"	"4"	"2"	"15"	"19"	"5"	"25953"	"1"	"2"	"8"	"4"	"19"	"12"	"34"	"9"	"40"	"12"	"9"	"3"	"11"	"7"	"8"	"1"	"11"	"1"	"2"	"0"	"2"	"3"	"4"	"0"	"1"	"38"	"65"	"4"	"51"	"44"	"29"	"0"	"31"	"5"	"2"	"1"	"395"	"226"	"346"	"338"	"509"	"275"	"886"	"350"	"258"	"0"	"36"	"9"	"0"	"6"	"17"	"1"	"4"	"18"	"62"	"1"	"23"	"6"	"13"	"11"	"0"	"12"	"23"	"7305"	"8"	"115"	"4"	"1"	"59"	"68"	"17"	"1"	"20"	"142"	"679"	"65"	"878"	"7757"	"747"	"467"	"57"	"52"	"127"	"119"	"1"	"15"	"7"	"5"	"124"	"0"	"0"	"0"	"1"	"3"	"16"	"19"	"5"	"3"	"35"	"2"	"39"	"24"	"12"	"3"	"1"	"79"	"38"	"42"	"1923"	"247"	"1435"	"10"	"14"	"11"	"261"	"1"	"96"	"2"	"30"	"28"	"1"	"0"	"4"	"6"	"1"	"43"	"45"	"2"	"0"	"15"	"61"	"12"	"18"	"72"	"43"	"9"	"19"	"3"	"1"	"0"	"0"	"2"	"30"	"656"	"4"	"0"	"0"	"8"	"0"	"1"	"3"	"0"	"8"	"1"	"12"	"0"	"0"	"1"	"0"	"11"	"14"	"9"	"0"	"3"	"0"	"6"	"19"	"1"	"18"	"2"	"9"	"10"	"0"	"6"	"13"	"6"	"8"	"0"	"7"	"3"	"3"	"5"	"62"	"0"	"1"	"4"	"0"	"4"	"0"	"564"	"0"	"0"	"9"	"0"	"5"	"1"	"1"	"0"	"0"	"1"	"1"	"0"	"13"	"14"	"11"	"20"	"7"	"2"	"0"	"12"	"16"	"6"	"13"	"10"	"27"	"14"	"7"	"1"	"0"	"0"	"2"	"1"	"1"	"25"	"0"	"85"	"8"	"23"	"0"	"12"	"11"	"34"	"0"	"18"	"3"	"0"	"3"	"8"	"24"	"9"	"8"	"85"	"19"	"51"	"0"	"7"	"14"	"0"	"0"	"0"	"2"	"2"	"0"	"0"	"6"	"189"	"375"	"1741"	"9"	"0"	"37"	"19"	"5"	"4"	"2"	"36"	"1"	"4"	"0"	"0"	"5"	"0"	"4"	"20"	"1"	"0"	"0"	"5"	"10"	"0"	"1"	"24"	"2"	"1"	"6"	"1"	"0"	"2"	"16"	"7"	"0"	"48"	"33"	"0"	"11"	"136"	"3"	"1"	"1"	"9"	"6"	"26"	"5"	"0"	"3"	"48"	"10"	"5"	"8"	"6"	"131"	"24"	"48"	"11"	"17"	"7"	"114"	"13"	"37"	"0"	"1"	"0"	"0"	"0"	"0"	"0"	"0"	"0"	"844"	"3340"	"0"	"0"	"2"	"0"	"0"	"3"	"0"	"0"	"2"	"0"	"0"	"0"	"1"	"0"	"9"	"6"	"1"	"24"	"12"	"2"	"7"	"3"	"2"	"0"	"1"	"2"	"81"	"3"	"0"	"2"	"1575"	"1"	"16"	"19"	"1"	"4"	"6"	"8"	"10"	"23"	"2"	"1"	"8"	"0"	"101"	"2"	"1"	"22"	"2"	"0"	"0"	"0"	"0"	"0"	"0"	"0"	"0"	"1"	"4"	"1"	"3"	"0"	"27"	"2"	"6"	"7"	"1"	"2"	"5"	"3"	"0"	"3"	"0"	"1"	"2"	"1"	"3"	"21"	"3"	"4"	"1"	"37"	"0"	"1"	"1"	"1"	"1"	"2"	"2"	"7"	"29"	"3"	"14"	"4"	"2"	"4"	"2"	"1"	"20"	"9"	"4"	"53"	"13"	"23"	"38"	"2"	"1"	"6"	"33"	"0"	"1"	"0"	"9"	"0"	"0"	"11"	"5"	"4"	"28"	"11"	"10"	"25"	"12"	"11"	"2"	"7"	"6"	"3"	"3"	"0"	"14"	"2"	"3"	"12"	"3"	"2"	"0"	"14"	"41"	"15"	"5"	"0"	"403"	"2"	"6"	"3"	"0"	"0"	"1"	"0"	"1"	"2"	"8"	"5"	"0"	"0"	"0"	"2"	"0"	"13"	"6"	"64"	"2"	"0"	"1"	"0"	"2"	"0"	"1"	"20"	"0"	"1"	"205"	"27"	"0"	"3"	"0"	"0"	"0"	"0"	"0"	"0"	"1"	"1"	"2"	"0"	"5"	"1"	"10"	"3"	"21"	"48"	"125"	"61"	"0"	"2"	"0"	"0"	"2"	"11"	"0"	"2"	"0"	"9"	"0"	"0"	"0"	"4"	"7"	"2"	"0"	"1"	"0"	"14"	"7"	"5"	"0"	"0"	"0"	"4"	"5"	"40"	"4"	"8"	"27"	"1"	"0"	"1"	"5617"	"190"	"4"	"10"	"7"	"5"	"2"	"0"	"3"	"5"	"0"	"2"	"3"	"0"	"4"	"1"	"2"	"15"	"21"	"16"	"0"	"0"	"0"	"0"	"1"	"0"	"0"	"1"	"4"	"0"	"0"	"0"	"4"	"1"	"1"	"0"	"0"	"2"	"30"	"1"	"0"	"0"	"5"	"0"	"1"	"2"	"0"	"0"	"0"	"0"	"0"	"0"	"0"	"6"	"0"	"1"	"0"	"1"	"0"	"2"	"1"	"6"	"0"	"12"	"5"	"7"	"0"	"0"	"1"	"4"	"27"	"3"	"1290"	"2655"	"1377"	"1870"	"80"	"69"	"270"	"305"	"2001"	"630"	"827"	"315"	"2868"	"978"	"1078"	"1347"	"872"	"12238"	"1926"	"946"	"12"	"26"	"5825"	"0"	"0"	"0"	"43"	"0"	"52"	"0"	"0"	"0"	"2"	"46"	"248"	"273"	"121"	"961"	"1046"	"2721"	"7"	"5"	"7"	"0"	"21"	"15"	"0"	"0"	"0"	"4"	"64"	"0"	"1"	"1"	"0"	"40"	"40"	"0"	"183"	"18"	"14"	"29"	"6"	"31"	"1"	"15"	"10"	"7"	"119"	"0"	"78"	"45"	"6"	"2"	"1"	"4"	"3"	"16"	"0"	"21"	"2"	"613"	"859"	"1448"	"94"	"0"	"12"	"141"	"0"	"0"	"9"	"2"	"0"	"0"	"6"	"0"	"0"	"2"	"10"	"1"	"19"	"4"	"0"	"0"	"232"	"1"	"1"	"0"	"4"	"1"	"2"	"10"	"0"	"0"	"0"	"10"	"41"	"15"	"14"	"0"	"24"	"54"	"3"	"0"	"9"	"8"	"6"	"10"	"0"	"1"	"19"	"2"	"0"	"0"	"10"	"20"	"25"	"7"	"10"	"1"	"0"	"13"	"2"	"22"	"12"	"0"	"2"	"0"	"3"	"51"	"7"	"48"	"9"	"12"	"12"	"27"	"2"	"0"	"2"	"346"	"2"	"0"	"4"	"1"	"1"	"6"	"1"	"9"	"37"	"19"	"3"	"12"	"0"	"0"	"1"	"1"	"0"	"0"	"4"	"24"	"9"	"7"	"17"	"12"	"61"	"18"	"6"	"11"	"13"	"16"	"17"	"1095"	"10"	"5"	"3"	"6"	"5"	"5"	"19"	"8"	"1"	"71"	"18"	"33"	"65"	"36"	"0"	"11"	"14"	"16"	"16"	"2"	"4"	"0"	"12"	"2"	"1"	"5"	"49"	"10"	"0"	"185"	"300"	"5"	"19"	"18"	"3"	"2"	"6"	"0"	"0"	"19"	"90"	"0"	"12"	"0"	"4"	"3"	"6"	"28"	"1737"	"0"	"77"	"9"	"1"	"3"	"21"	"16"	"25"	"986"	"186"	"9"	"8"	"0"	"83"	"79"	"10"	"117"	"45"	"2"	"0"	"34"	"0"	"6"	"2"	"0"	"5"	"13"	"0"	"0"	"1"	"1"	"4587"	"12646"	"44"	"12"	"33"	"10"	"52"	"73"	"18"	"13"	"1"	"1"	"0"	"0"	"0"	"2"	"18"	"4"	"0"	"6"	"0"	"11"	"0"	"3"	"19"	"17"	"1"	"43"	"6"	"65"	"15"	"8"	"39"	"1"	"9"	"16"	"25"	"0"	"0"	"1"	"7"	"0"	"12"	"32"	"1"	"1"	"13"	"1"	"77"	"0"	"13"	"28"	"43"	"22"	"1"	"15"	"24"	"21"	"2"	"26"	"780"	"1026"	"169"	"3"	"73"	"2271"	"14"	"27"	"55"	"21"	"11"	"0"	"18"	"18"	"0"	"8"	"24"	"4"	"2"	"2"	"7"	"3"	"0"	"8"	"0"	"28"	"20"	"42"	"1"	"22"	"737"	"84"	"176"	"6"	"5"	"3091"	"904"	"1219"	"8"	"0"	"0"	"7"	"0"	"5"	"0"	"0"	"0"	"1"	"0"	"0"	"0"	"0"	"0"	"2"	"0"	"1"	"0"	"0"	"0"	"1"	"0"	"0"	"0"	"0"	"0"	"12"	"0"	"0"	"1"	"0"	"0"	"0"	"11985"	"1522"	"256"	"0"	"3"	"0"	"0"	"0"	"0"	"0"	"8"	"5"	"1"	"4"	"7"	"0"	"0"	"14"	"14"	"14"	"9"	"0"	"0"	"5"	"18"	"2"	"1"	"1"	"0"	"2"	"8"	"0"	"0"	"3"	"0"	"4"	"1"	"0"	"0"	"2"	"4"	"1"	"13"	"2"	"29"	"20"	"3"	"8"	"0"	"0"	"4"	"647"	"12"	"2"	"868"	"1118"	"1473"	"57"	"775"	"12"	"40"	"0"	"0"	"8"	"44"	"31"	"3"	"5"	"3"	"12"	"3"	"5"	"0"	"3"	"1203"	"452"	"20627"	"373"	"347"	"577"	"1"	"10"	"0"	"520"	"4"	"132"	"0"	"0"	"291"	"1065"	"10"	"38668"	"43"	"0"	"119"	"1"	"116"	"1885"	"169"	"7"	"54"	"168"	"84"	"599"	"0"	"77"	"2055"	"1040"	"7998"	"972"	"505"	"732"	"710"	"2471"	"0"	"901"	"1"	"1352"	"1730"	"47"	"1090"	"3"	"967"	"1069"	"4151"	"56"	"185"	"9154"	"3322"	"7"	"1940"	"54"	"2"	"335"	"49"	"45"	"1010"	"5728"	"50"	"479"	"2"	"968"	"103"	"675"	"1446"	"478"	"127"	"1797"	"0"	"3"	"994"	"23"	"1084"	"585"	"0"	"3166"	"25"	"67702"	"101"	"242"	"5201"	"288"	"14"	"477"	"2216"	"760"	"228"	"279"	"1099"	"2087"	"3955"	"0"	"0"	"1"	"1"	"10"	"9"	"0"	"2"	"6"	"3"	"0"	"12"	"509"	"120"	"738"	"46"	"233"	"255"	"1044"	"90"	"2419"	"437"	"7"	"947"	"855"	"2194"	"1526"	"898"	"7"	"0"	"2516"	"890"	"1574"	"8003"	"5037"	"7581"	"206"	"7255"	"126"	"1469"	"246"	"1289"	"0"	"0"	"97"	"2690"	"34"	"176"	"38"	"0"	"0"	"0"	"1"	"9"	"67"	"11"	"6"	"1"	"0"	"5"	"1"	"21"	"5013"	"486"	"776"	"324"	"383"	"732"	"434"	"0"	"3795"	"2369"	"1564"	"5328"	"0"	"503"	"1876"	"795"	"18"	"1"	"0"	"0"	"4"	"3"	"0"	"4"	"0"	"0"	"1"	"0"	"1"	"5870"	"976"	"17"	"1703"	"6989"	"1005"	"117"	"35"	"1631"	"1387"	"6871"	"348"	"358"	"916"	"5"	"0"	"16"	"0"	"22"	"2"	"18"	"0"	"1"	"33"	"5"	"92"	"2"	"1"	"1"	"0"	"0"	"12"	"3"	"0"	"836"	"2385"	"1875"	"1601"	"1541"	"180"	"7"	"0"	"1"	"0"	"0"	"0"	"0"	"120"	"0"	"400"	"288"	"398"	"2127"	"654"	"1418"	"897"	"869"	"13"	"311"	"107"	"1906"	"212"	"154"	"67"	"16"	"417"	"2058"	"470"	"29"	"0"	"130"	"13"	"1265"	"1968"	"1882"	"276"	"45"	"1263"	"1643"	"816"	"127"	"141"	"29"	"4"	"253"	"507"	"147"	"0"	"32"	"643"	"2320"	"103"	"938"	"91"	"182"	"722"	"789"	"480"	"134"	"106"	"8"	"84"	"272"	"90"	"138"	"723"	"49"	"468"	"202"	"1090"	"1182"	"1"	"6"	"2287"	"340"	"101"	"1872"	"192"	"1037"	"55"	"693"	"0"	"368"	"441"	"237"	"1912"	"492"	"2073"	"400"	"1132"	"13"	"0"	"222"	"114"	"549"	"137"	"247"	"949"	"209"	"649"	"686"	"207"	"719"	"584"	"47"	"10"	"13"	"1"	"28"	"137"	"281"	"230"	"346"	"86"	"29"	"0"	"2"	"0"	"4"	"74"	"612"	"197"	"71"	"166"	"3755"	"5"	"355"	"385"	"1047"	"202"	"806"	"637"	"0"	"0"	"167"	"106"	"211"	"536"	"357"	"3"	"213"	"666"	"13"	"442"	"283"	"805"	"323"	"3783"	"510"	"87"	"235"	"464"	"75"	"1474"	"1938"	"604"	"6927"	"623"	"416"	"611"	"1881"	"221"	"492"	"11"	"602"	"1200"	"125"	"983"	"994"	"446"	"348"	"75"	"1854"	"317"	"126"	"272"	"377"	"468"	"1093"	"64"	"344"	"783"	"14"	"0"	"0"	"0"	"0"	"0"	"297"	"157"	"132"	"578"	"324"	"114"	"19"	"0"	"13"	"15563"	"526"	"1990"	"2166"	"6"	"1"	"3"	"66"	"1213"	"17"	"6"	"140"	"512"	"1"	"2048"	"5"	"10297"	"69"	"250"	"27"	"399"	"0"	"0"	"319"	"1898"	"43"	"467"	"485"	"1499"	"1290"	"6"	"8"	"9"	"15"	"1554"	"85"	"52"	"756"	"209"	"67"	"738"	"1260"	"2749"	"1"	"68"	"6"	"1008"	"92"	"17"	"1202"	"709"	"0"	"469"	"459"	"2969"	"891"	"15"	"72"	"397"	"4099"	"1407"	"29"	"70"	"627"	"186"	"2312"	"172"	"1324"	"1644"	"204"	"3"	"1738"	"145"	"916"	"1545"	"2320"	"5"	"223"	"978"	"2"	"214"	"1358"	"194"	"1497"	"1271"	"626"	"38"	"2"	"259"	"169"	"93"	"2"	"545"	"83"	"384"	"1291"	"125"	"2"	"402"	"702"	"324"	"733"	"430"	"697"	"110"	"178"	"250"	"1626"	"366"	"57"	"4"	"6"	"18"	"12"	"201"	"73"	"247"	"34"	"13"	"1683"	"1273"	"1584"	"184"	"654"	"1850"	"273"	"25"	"732"	"63"	"160"	"449"	"3477"	"4"	"123"	"80"	"0"	"0"	"0"	"0"	"0"	"0"	"67"	"590"	"51"	"338"	"4"	"207"	"355"	"1"	"0"	"2"	"0"	"0"	"0"	"0"	"2"	"293"	"1410"	"215"	"27"	"534"	"192"	"7"	"966"	"286"	"1"	"5"	"381"	"859"	"2"	"112"	"651"	"0"	"0"	"97"	"30"	"415"	"34"	"385"	"4"	"146"	"1252"	"641"	"1274"	"453"	"349"	"518"	"246"	"275"	"116"	"435"	"538"	"318"	"557"	"71"	"1004"	"391"	"1028"	"148"	"213"	"13"	"40"	"130"	"4"	"63"	"20"	"646"	"379"	"1888"	"699"	"285"	"1030"	"297"	"34835"	"1403"	"3503"	"801"	"130"	"54"	"267"	"398"	"1735"	"903"	"1009"	"1069"	"1204"	"346"	"55"	"344"	"359"	"799"	"135"	"303"	"535"	"391"	"355"	"2"	"2982"	"125"	"57"	"2341"	"0"	"1588"	"1043"	"552"	"524"	"631"	"3728"	"317"	"278"	"575"	"298"	"784"	"746"	"112"	"402"	"179"	"162"	"2796"	"71"	"214"	"1057"	"408"	"1107"	"1007"	"32"	"125"	"598"	"428"	"621"	"81"	"19"	"947"	"192"	"404"	"0"	"961"	"343"	"81"	"16"	"51"	"123"	"2172"	"210"	"217"	"463"	"93"	"151"	"122"	"2157"	"65"	"158"	"938"	"0"	"16"	"139"	"256"	"121"	"721"	"707"	"66"	"250"	"300"	"401"	"314"	"1"	"0"	"7322"	"0"	"1797"	"495"	"611"	"440"	"107"	"64"	"1224"	"3556"	"2800"	"1931"	"171"	"1"	"208"	"6"	"399"	"204"	"4548"	"50"	"351"	"534"	"9"	"1"	"12"	"784"	"12"	"1921"	"28"	"3"	"143"	"604"	"802"	"23"	"74"	"2"	"622"	"0"	"269"	"124"	"1046"	"2212"	"39"	"111"	"242"	"1552"	"143"	"175"	"237"	"452"	"247"	"571"	"304"	"931"	"2769"	"133"	"4450"	"24"	"0"	"1"	"2"	"241"	"293"	"193"	"25"	"26"	"53"	"181"	"406"	"9"	"48"	"1066"	"944"	"490"	"45"	"226"	"0"	"332"	"24"	"372"	"319"	"477"	"2"	"220"	"3"	"20"	"1460"	"182"	"291"	"132"	"2159"	"11"	"129"	"6"	"4964"	"244"	"610"	"1195"	"2302"	"699"	"0"	"0"	"0"	"13"	"307"	"61"	"117"	"5712"	"82"	"0"	"417"	"173"	"17"	"277"	"1045"	"27"	"145"	"37"	"132"	"176"	"335"	"2342"	"85"	"58"	"310"	"2483"	"148"	"1171"	"391"	"33"	"2374"	"1167"	"215"	"510"	"619"	"614"	"195"	"263"	"543"	"632"	"70"	"658"	"1220"	"7"	"0"	"0"	"1"	"0"	"0"	"0"	"0"	"0"	"1"	"0"	"156"	"0"	"0"	"0"	"0"	"0"	"15"	"0"	"2"	"6"	"0"	"48"	"63"	"20"	"35"	"1"	"16"	"35"	"1"	"0"	"130"	"25"	"312"	"62"	"215"	"2343"	"342"	"93"	"367"	"1172"	"156"	"324"	"64"	"115"	"623"	"987"	"595"	"375"	"18"	"1"	"288"	"43"	"305"	"3466"	"1684"	"215"	"1866"	"1678"	"21"	"50"	"9"	"23"	"2107"	"6185"	"91"	"62"	"382"	"29"	"11"	"9"	"68"	"444"	"951"	"575"	"196"	"794"	"15"	"2353"	"236"	"115"	"966"	"225"	"169"	"74"	"729"	"345"	"291"	"188"	"63"	"4613"	"241"	"221"	"771"	"223"	"2"	"101"	"40"	"94"	"669"	"2070"	"247"	"485"	"540"	"217"	"24"	"4"	"619"	"206"	"120"	"2515"	"1291"	"343"	"37"	"11"	"842"	"124"	"67"	"57"	"40"	"394"	"473"	"2824"	"46"	"646"	"1154"	"760"	"79"	"161"	"192"	"207"	"73"	"504"	"147"	"210"	"231"	"957"	"163"	"3335"	"379"	"40"	"2957"	"9721"	"415"	"188"	"2723"	"1137"	"22"	"78"	"142"	"1740"	"1202"	"218"	"5863"	"49"	"1172"	"576"	"1997"	"350"	"6554"	"287"	"695"	"1318"	"152"	"802"	"606"	"1131"	"252"	"167"	"157"	"17"	"6"	"2724"	"1109"	"2046"	"859"	"57"	"129"	"84"	"197"	"444"	"844"	"548"	"144"	"1208"	"4520"	"324"	"1118"	"302"	"2"	"0"	"1051"	"1373"	"150"	"492"	"112"	"865"	"1034"	"195"	"479"	"184"	"287"	"564"	"3270"	"308"	"567"	"1859"	"743"	"11"	"13"	"13"	"305"	"154"	"116"	"287"	"238"	"37"	"328"	"133"	"35"	"367"	"7"	"2493"	"107"	"97"	"108"	"285"	"1"	"98"	"275"	"72"	"133"	"2132"	"662"	"432"	"599"	"445"	"356"	"423"	"154"	"136"	"369"	"487"	"61"	"652"	"366"	"273"	"1706"	"1"	"11"	"0"	"4478"	"2"	"0"	"0"	"0"	"4"	"210"	"6155"	"89"	"1"	"555"	"2147"	"9"	"70"	"79"	"551"	"56"	"22"	"229"	"0"	"449"	"22"	"126"	"1687"	"619"	"14"	"119"	"191"	"405"	"1070"	"921"	"2109"	"113"	"595"	"68"	"29"	"509"	"58"	"503"	"144"	"23"	"448"	"47"	"596"	"1"	"100"	"1401"	"304"	"849"	"328"	"57"	"880"	"579"	"36"	"281"	"67"	"0"	"0"	"0"	"306"	"33"	"234"	"1052"	"153"	"94"	"98"	"11"	"312"	"577"	"14"	"257"	"92"	"347"	"16"	"0"	"30"	"58"	"17344"	"60"	"43"	"25"	"600"	"1780"	"1650"	"60"	"110"	"36"	"19"	"216"	"6"	"4"	"3"	"566"	"4"	"0"	"49"	"117"	"1"	"24"	"356"	"407"	"338"	"0"	"492"	"338"	"244"	"1523"	"415"	"34"	"36"	"1126"	"918"	"947"	"81"	"545"	"590"	"25"	"63"	"268"	"77"	"424"	"7"	"541"	"61"	"53"	"314"	"106"	"101"	"726"	"1463"	"1986"	"628"	"95"	"722"	"235"	"200"	"405"	"299"	"27"	"71"	"3"	"8"	"650"	"20"	"513"	"21"	"327"	"4638"	"2"	"4"	"91"	"15"	"434"	"487"	"844"	"138"	"21"	"78"	"157"	"699"	"250"	"415"	"128"	"964"	"250"	"27"	"693"	"310"	"232"	"28"	"52"	"10"	"948"	"867"	"949"	"1076"	"312"	"6"	"43"	"2409"	"52"	"139"	"125"	"860"	"849"	"1065"	"134"	"574"	"2359"	"845"	"146"	"5"	"505"	"101"	"46"	"586"	"283"	"392"	"140"	"22"	"198"	"58"	"2"	"1302"	"424"	"3"	"64"	"4596"	"66"	"49"	"549"	"120"	"155"	"112"	"300"	"824"	"192"	"432"	"262"	"1715"	"104"	"62"	"306"	"67"	"20"	"174"	"280"	"279"	"493"	"91"	"3419"	"1"	"621"	"692"	"4"	"4"	"25"	"32"	"1213"	"160"	"731"	"6926"	"5"	"148"	"170"	"143"	"100"	"1218"	"335"	"3"	"0"	"0"	"1"	"20"	"2"	"53"	"794"	"68"	"100"	"0"	"12"	"617"	"130"	"208"	"96"	"1688"	"320"	"644"	"198"	"1389"	"335"	"1762"	"632"	"573"	"1578"	"984"	"24"	"1233"	"334"	"446"	"1328"	"543"	"2262"	"1199"	"25"	"77"	"747"	"77"	"170"	"247"	"173"	"1495"	"447"	"231"	"343"	"19"	"257"	"72"	"34"	"63"	"2722"	"251"	"1054"	"234"	"56"	"280"	"102"	"153"	"1838"	"2019"	"0"	"85"	"332"	"453"	"627"	"2168"	"58"	"948"	"109"	"607"	"377"	"2102"	"768"	"4"	"1"	"549"	"227"	"19"	"13"	"3412"	"1"	"0"	"798"	"219"	"1268"	"183"	"165"	"80"	"426"	"131"	"8"	"1163"	"1543"	"53"	"136"	"242"	"180"	"648"	"331"	"5147"	"285"	"170"	"103"	"9932"	"174"	"83"	"1479"	"825"	"135"	"347"	"0"	"92"	"324"	"84"	"25"	"34"	"83"	"418"	"2032"	"1"	"5280"	"127"	"279"	"469"	"195"	"999"	"0"	"496"	"53"	"1664"	"2290"	"77"	"2897"	"917"	"622"	"38"	"150"	"267"	"198"	"1024"	"81"	"309"	"1077"	"81"	"0"	"473"	"408"	"135"	"584"	"220"	"0"	"2"	"2371"	"276"	"76"	"11"	"16"	"218"	"167"	"73"	"312"	"553"	"111"	"0"	"0"	"2389"	"1666"	"150"	"2"	"2614"	"244"	"264"	"18"	"50"	"5240"	"4830"	"313"	"54"	"344"	"3856"	"1189"	"128"	"700"	"270"	"99"	"882"	"245"	"216"	"96"	"462"	"0"	"1"	"8"	"483"	"160"	"17"	"40"	"1871"	"421"	"5"	"406"	"1415"	"1692"	"219"	"266"	"132"	"63"	"16"	"1722"	"469"	"2364"	"650"	"23"	"128"	"627"	"139"	"1427"	"935"	"23"	"900"	"246"	"535"	"796"	"216"	"0"	"778"	"10"	"2882"	"47"	"1023"	"474"	"2366"	"101"	"529"	"1234"	"2767"	"0"	"94"	"41"	"441"	"19154"	"0"	"0"	"73"	"89"	"0"	"0"	"422"	"0"	"963"	"432"	"858"	"3236"	"151"	"1"	"12633"	"368"	"201"	"83"	"173"	"711"	"206"	"19"	"18"	"168"	"3038"	"997"	"8"	"47"	"17"	"797"	"15"	"437"	"989"	"2"	"353"	"2139"	"233"	"1162"	"2"	"592"	"192"	"609"	"887"	"784"	"1508"	"798"	"688"	"921"	"222"	"212"	"1759"	"111"	"82"	"8538"	"1609"	"97"	"107"	"327"	"34"	"546"	"279"	"635"	"676"	"498"	"1701"	"61"	"207"	"198"	"25"	"3"	"631"	"0"	"0"	"192"	"337"	"674"	"7"	"7"	"0"	"0"	"6"	"1"	"144"	"5"	"157"	"85"	"1783"	"532"	"264"	"0"	"355"	"1387"	"1"	"207"	"583"	"32"	"1329"	"316"	"1204"	"760"	"879"	"350"	"36"	"0"	"1"	"0"	"55"	"189"	"2301"	"25"	"925"	"288"	"88"	"1200"	"338"	"892"	"0"	"355"	"259"	"6"	"1"	"0"	"0"	"23"	"0"	"5"	"0"	"8"	"13"	"2"	"0"	"0"	"0"	"1"	"97"	"10"	"8"	"9"	"149"	"19"	"195"	"9"	"5984"	"94"	"16"	"41"	"10"	"32"	"87"	"713"	"81"	"345"	"312"	"527"	"176"	"693"	"139"	"375"	"313"	"313"	"1454"	"470"	"1873"	"24"	"453"	"511"	"735"	"327"	"233"	"545"	"713"	"5"	"465"	"652"	"1872"	"119"	"374"	"750"	"311"	"23"	"1"	"1"	"0"	"0"	"148"	"74"	"127"	"272"	"202"	"0"	"0"	"0"	"0"	"0"	"0"	"350"	"210"	"966"	"947"	"1022"	"504"	"4"	"1071"	"300"	"688"	"395"	"83"	"208"	"42"	"1279"	"593"	"170"	"0"	"0"	"0"	"29"	"255"	"353"	"364"	"1162"	"1032"	"30"	"543"	"222"	"563"	"666"	"912"	"289"	"412"	"484"	"571"	"162"	"327"	"77"	"299"	"959"	"36"	"162"	"48"	"1"	"57"	"9"	"36"	"4"	"2"	"663"	"172"	"145"	"0"	"2"	"179"	"602"	"226"	"0"	"2129"	"1180"	"669"	"443"	"732"	"274"	"1411"	"3375"	"4"	"106"	"1974"	"1505"	"62"	"20"	"547"	"40"	"29"	"15"	"0"	"107"	"232"	"8217"	"68"	"0"	"5469"	"0"	"352"	"817"	"297"	"1203"	"2743"	"5"	"8"	"186"	"71"	"109"	"37"	"20"	"1"	"3"	"1789"	"30"	"1540"	"1129"	"1839"	"1"	"1"	"24"	"1811"	"753"	"2550"	"113"	"335"	"10"	"34"	"255"	"52"	"238"	"7"	"76"	"172"	"537"	"1308"	"451"	"2"	"62"	"161"	"603"	"23"	"343"	"1494"	"296"	"75"	"0"	"0"	"0"	"0"	"0"	"1896"	"1"	"2148"	"425"	"420"	"9670"	"0"	"18"	"2"	"2"	"0"	"502"	"1864"	"7"	"1"	"49"	"0"	"11"	"492"	"2"	"97"	"71"	"46"	"669"	"804"	"20"	"1874"	"283"	"21"	"1144"	"1022"	"15"	"119"	"326"	"35"	"480"	"7406"	"315"	"122"	"107"	"857"	"713"	"13"	"1280"	"163"	"429"	"152"	"259"	"0"	"249"	"100"	"472"	"13"	"90"	"73"	"18"	"63"	"586"	"943"	"122"	"587"	"1402"	"1890"	"279"	"1652"	"185"	"233"	"43"	"522"	"6188"	"125"	"831"	"911"	"1080"	"872"	"15"	"82"	"31"	"1782"	"75"	"294"	"172"	"531"	"438"	"1336"	"444"	"207"	"71"	"91"	"29"	"477"	"92"	"0"	"142"	"592"	"1802"	"53"	"123"	"1099"	"313"	"381"	"82"	"308"	"97"	"51"	"676"	"1226"	"91"	"1037"	"7813"	"12556"	"56"	"244"	"303"	"26"	"847"	"378"	"167"	"1976"	"51"	"97"	"63"	"1800"	"2115"	"340"	"22"	"3550"	"200"	"279"	"400"	"6422"	"1303"	"1670"	"5"	"658"	"60"	"490"	"3"	"0"	"4"	"1118"	"14"	"267"	"155"	"56"	"352"	"957"	"214"	"336"	"839"	"33"	"1"	"0"	"22"	"973"	"24"	"435"	"409"	"473"	"104"	"2778"	"50"	"0"	"105"	"205"	"1885"	"483"	"96"	"0"	"8"	"0"	"0"	"16"	"346"	"0"	"27"	"80"	"1413"	"359"	"159"	"275"	"361"	"28"	"275"	"425"	"4"	"215"	"86"	"114"	"849"	"7"	"598"	"52"	"397"	"109"	"927"	"643"	"23"	"0"	"0"	"33"	"785"	"8"	"1"	"1"	"6"	"0"	"1230"	"37"	"145"	"90"	"722"	"3407"	"146"	"473"	"204"	"1447"	"591"	"2262"	"905"	"432"	"145"	"976"	"339"	"6"	"1075"	"328"	"0"	"10"	"3"	"10"	"20"	"3135"	"414"	"92"	"297"	"2"	"394"	"223"	"4"	"2"	"875"	"201"	"233"	"7"	"3"	"922"	"393"	"4617"	"33"	"1"	"7"	"188"	"3894"	"1313"	"345"	"61"	"124"	"54"	"445"	"126"	"1400"	"225"	"120"	"10440"	"939"	"50"	"190"	"1108"	"650"	"273"	"0"	"2493"	"90"	"119"	"1120"	"6024"	"307"	"1099"	"519"	"335"	"199"	"1907"	"703"	"17031"	"19713"	"1224"	"1033"	"1216"	"1"	"3"	"319"	"918"	"3"	"323"	"1"	"21"	"67"	"91"	"1257"	"193"	"45"	"113"	"1228"	"1"	"92"	"88"	"1195"	"587"	"1412"	"268"	"81"	"199"	"93"	"1160"	"322"	"1307"	"244"	"576"	"67"	"902"	"18"	"4"	"35"	"145"	"0"	"1960"	"854"	"199"	"447"	"328"	"190"	"3250"	"211"	"1466"	"1384"	"635"	"2052"	"191"	"138"	"6160"	"96"	"372"	"468"	"1679"	"1690"	"2774"	"35"	"566"	"1"	"1513"	"616"	"4324"	"41"	"200"	"225"	"75"	"52"	"189"	"93"	"2317"	"481"	"398"	"360"	"357"	"1423"	"234"	"316"	"548"	"745"	"681"	"7"	"4"	"208"	"1800"	"102"	"18"	"339"	"57"	"4053"	"1690"	"8124"	"380"	"2079"	"543"	"6"	"993"	"40"	"133"	"529"	"101"	"636"	"188"	"1"	"280"	"910"	"173"	"3"	"424"	"751"	"0"	"244"	"570"	"23"	"65"	"1241"	"90"	"4036"	"435"	"7590"	"371"	"132"	"5350"	"1592"	"27506"	"207"	"851"	"1520"	"66"	"298"	"915"	"90"	"5"	"354"	"11"	"12"	"6"	"408"	"125"	"61"	"673"	"1956"	"22"	"131"	"0"	"42"	"1"	"436"	"41"	"5805"	"349"	"245"	"19064"	"4"	"109"	"191"	"45"	"842"	"5"	"14"	"394"	"680"	"43"	"586"	"1261"	"124"	"64"	"615"	"841"	"1931"	"6258"	"0"	"2"	"210"	"33702"	"12705"	"137"	"161"	"328"	"233"	"332"	"271"	"730"	"49"	"196"	"782"	"87"	"1"	"8505"	"998"	"0"	"1530"	"2052"	"1884"	"35"	"2501"	"81"	"492"	"541"	"256"	"69"	"20"	"1264"	"288"	"2"	"245"	"190"	"21"	"642"	"3493"	"9"	"134"	"165"	"1"	"582"	"50"	"0"	"45"	"856"	"396"	"1296"	"152"	"5"	"362"	"73"	"0"	"41"	"242"	"467"	"104"	"63"	"462"	"0"	"0"	"1"	"1"	"0"	"0"	"76"	"41"	"2207"	"124"	"70"	"250"	"61"	"484"	"595"	"0"	"87"	"122"	"4070"	"1799"	"159"	"389"	"3120"	"640"	"3052"	"2"	"54"	"534"	"4320"	"152"	"609"	"38"	"193"	"16"	"148"	"3255"	"388"	"17"	"260"	"919"	"144"	"27"	"1838"	"5"	"1"	"0"	"0"	"210"	"409"	"2"	"289"	"66"	"35"	"460"	"367"	"768"	"1435"	"607"	"8"	"71"	"567"	"118"	"323"	"7"	"0"	"35"	"192"	"85"	"838"	"765"	"1464"	"5480"	"1496"	"1021"	"6696"	"174"	"186"	"164"	"346"	"1356"	"6"	"259"	"66"	"103"	"944"	"83"	"3769"	"9"	"245"	"71"	"77"	"213"	"2100"	"21"	"355"	"1"	"22"	"14"	"3649"	"117"	"66"	"2"	"224"	"0"	"1"	"28"	"721"	"440"	"616"	"145"	"1885"	"141"	"4365"	"191"	"627"	"3227"	"1355"	"648"	"1906"	"495"	"1037"	"0"	"2100"	"182"	"885"	"1213"	"372"	"638"	"93"	"28"	"11"	"525"	"136"	"0"	"3"	"0"	"0"	"0"	"0"	"0"	"5"	"169"	"140"	"1531"	"663"	"0"	"49"	"390"	"7"	"1103"	"304"	"729"	"3"	"966"	"441"	"216"	"312"	"213"	"1357"	"0"	"3"	"0"	"1"	"0"	"3"	"0"	"1"	"32"	"158"	"27"	"328"	"71"	"15204"	"12"	"8442"	"1195"	"526"	"7"	"651"	"68"	"63"	"139"	"306"	"76"	"0"	"0"	"0"	"1"	"899"	"549"	"63"	"239"	"3941"	"1138"	"1224"	"607"	"677"	"756"	"167"	"54"	"47"	"91"	"21"	"73"	"406"	"251"	"529"	"20"	"1068"	"11"	"5731"	"350"	"325"	"84"	"980"	"3"	"97"	"92"	"48"	"2451"	"26"	"110"	"524"	"1"	"534"	"2"	"8238"	"528"	"6"	"73"	"0"	"0"	"4804"	"39"	"47"	"517"	"4"	"281"	"1668"	"496"	"0"	"980"	"1"	"1"	"552"	"189"	"307"	"126"	"406"	"1827"	"5266"	"670"	"609"	"92"	"3"	"22"	"9"	"2"	"226"	"564"	"789"	"275"	"156"	"376"	"2817"	"74"	"287"	"1"	"3"	"11032"	"7479"	"816"	"0"	"226"	"264"	"481"	"1145"	"1869"	"1487"	"460"	"0"	"94"	"346"	"262"	"299"	"376"	"406"	"453"	"166"	"2"	"221"	"292"	"200"	"337"	"143"	"697"	"839"	"172"	"326"	"508"	"214"	"1"	"599"	"20"	"263"	"3224"	"335"	"108"	"1566"	"19"	"189"	"1047"	"176"	"257"	"235"	"120"	"431"	"168"	"432"	"649"	"903"	"56"	"225"	"13"	"76"	"685"	"219"	"8"	"586"	"8"	"24"	"195"	"235"	"1958"	"63"	"1975"	"29"	"1701"	"367"	"187"	"417"	"1415"	"47"	"53"	"129"	"2706"	"465"	"385"	"357"	"162"	"993"	"132"	"441"	"41"	"472"	"139"	"401"	"319"	"1636"	"28"	"0"	"892"	"758"	"279"	"73"	"20520"	"637"	"4"	"196"	"52"	"192"	"334"	"141"	"100"	"275"	"88"	"636"	"144"	"203"	"755"	"205"	"147"	"249"	"239"	"1"	"268"	"202"	"416"	"98"	"920"	"1"	"108"	"4673"	"61"	"4638"	"65"	"1425"	"935"	"1696"	"0"	"58"	"402"	"294"	"36"	"979"	"590"	"26"	"24"	"3855"	"216"	"167"	"112"	"1529"	"2726"	"164"	"99"	"222"	"776"	"295"	"1581"	"120"	"477"	"1073"	"2036"	"31"	"248"	"124"	"17"	"286"	"66"	"21"	"144"	"65"	"362"	"340"	"194"	"1839"	"476"	"2094"	"33"	"252"	"5"	"139"	"62"	"129"	"52"	"12851"	"0"	"32"	"39"	"401"	"1130"	"0"	"1281"	"0"	"1"	"155"	"960"	"130"	"203"	"57"	"141"	"234"	"1253"	"261"	"646"	"732"	"142"	"593"	"42"	"275"	"305"	"2"	"0"	"695"	"1241"	"2"	"111"	"197"	"2622"	"1999"	"1092"	"229"	"208"	"1525"	"418"	"263"	"1048"	"71"	"111"	"214"	"77"	"298"	"338"	"289"	"1995"	"13310"	"20"	"224"	"4291"	"696"	"322"	"548"	"273"	"706"	"96"	"82"	"628"	"264"	"23"	"1397"	"138"	"2899"	"172"	"52"	"3"	"50"	"23"	"37"	"388"	"143"	"291"	"13"	"729"	"329"	"4"	"128"	"1889"	"103"	"2936"	"211"	"133"	"157"	"821"	"662"	"1142"	"50"	"171"	"1844"	"130"	"1410"	"306"	"109"	"866"	"10"	"1337"	"62"	"1933"	"1759"	"95"	"573"	"509"	"149"	"1"	"516"	"106"	"838"	"20"	"3"	"440"	"33"	"1487"	"649"	"294"	"422"	"1"	"5038"	"103"	"406"	"1985"	"1224"	"1905"	"57"	"337"	"1081"	"1"	"0"	"0"	"0"	"755"	"140"	"872"	"3677"	"1"	"442"	"734"	"849"	"8"	"0"	"0"	"908"	"0"	"1314"	"123"	"0"	"241"	"703"	"1305"	"41"	"289"	"1542"	"57"	"1836"	"313"	"1"	"1"	"89"	"417"	"161"	"1082"	"115"	"1"	"0"	"0"	"1"	"296"	"104"	"24"	"1"	"5"	"4"	"39"	"373"	"90"	"815"	"135"	"0"	"978"	"134"	"877"	"886"	"24"	"171"	"2"	"1"	"124"	"21"	"127"	"85"	"16393"	"1812"	"461"	"5109"	"438"	"6521"	"3"	"564"	"340"	"120"	"41"	"117"	"944"	"277"	"3"	"0"	"0"	"0"	"0"	"57"	"913"	"133"	"1138"	"611"	"1002"	"280"	"864"	"673"	"274"	"201"	"221"	"537"	"206"	"21"	"1046"	"980"	"91"	"252"	"99"	"94"	"126"	"5"	"640"	"387"	"69"	"52"	"3"	"997"	"282"	"190"	"1226"	"876"	"43"	"1125"	"3175"	"144"	"479"	"1591"	"12"	"6000"	"233"	"409"	"291"	"248"	"2"	"648"	"28"	"76"	"58"	"710"	"1203"	"43"	"73"
"SAMN09738764"	"472"	"0"	"1403"	"1"	"1"	"0"	"77"	"0"	"347"	"38"	"186"	"251"	"8668"	"520"	"370"	"57"	"2807"	"3"	"2"	"0"	"2"	"0"	"3"	"6"	"29"	"220"	"106"	"59"	"1964"	"354"	"27"	"324836"	"29"	"34"	"201"	"41"	"1441"	"192"	"119"	"212"	"1015"	"128"	"691"	"379"	"364"	"126"	"800"	"71"	"7"	"415"	"504"	"666"	"3085"	"9"	"5"	"818"	"4937"	"335"	"121"	"428"	"33"	"114"	"219"	"111"	"134"	"674"	"25"	"15"	"111"	"228"	"2741"	"132"	"519"	"138"	"103"	"42"	"578"	"1525"	"181"	"173"	"117"	"267"	"69"	"5"	"371"	"310"	"7"	"1"	"1"	"4"	"0"	"0"	"10"	"135"	"166"	"541"	"143"	"188"	"13"	"628"	"1465"	"454"	"313"	"291"	"274"	"491"	"6"	"535"	"190"	"35"	"630"	"126"	"641"	"45"	"46"	"26"	"953"	"285"	"83"	"13"	"588"	"355"	"307"	"545"	"22"	"14"	"116"	"166"	"95"	"143"	"167"	"7395"	"31"	"34"	"139"	"33"	"358"	"65"	"137"	"624"	"335"	"238"	"187"	"264"	"1445"	"407"	"266"	"226"	"17"	"113"	"97"	"864"	"17"	"305"	"235"	"545"	"79"	"4341"	"434"	"321"	"65"	"324"	"768"	"309"	"363"	"250"	"134"	"942"	"65"	"1165"	"203"	"15"	"168"	"1215"	"1775"	"2699"	"3639"	"1433"	"982"	"9"	"333"	"155"	"31"	"0"	"277"	"0"	"1142"	"216"	"5"	"185"	"473"	"327"	"327"	"1029"	"157"	"119"	"9"	"471"	"3125"	"567"	"151"	"166"	"158"	"257"	"89"	"576"	"404"	"266"	"385"	"48"	"396"	"108"	"336"	"205"	"351"	"356"	"84"	"1015"	"186"	"176"	"76"	"1230"	"100"	"1482"	"177"	"166"	"111"	"184"	"5"	"14"	"0"	"2647"	"267"	"56"	"430"	"239"	"150"	"43"	"16"	"156"	"66"	"213"	"255"	"777"	"331"	"115"	"463"	"152"	"526"	"251"	"909"	"6"	"382"	"1"	"630"	"357"	"1635"	"0"	"1"	"244"	"337"	"605"	"2638"	"495"	"0"	"158"	"224"	"1"	"1"	"2"	"8"	"2"	"9"	"185"	"51"	"0"	"34"	"11"	"0"	"0"	"0"	"0"	"7"	"337"	"290"	"0"	"103"	"0"	"10"	"0"	"0"	"1"	"252"	"372"	"123"	"9"	"8"	"832"	"1173"	"219"	"83"	"86"	"264"	"320"	"209"	"0"	"0"	"1861"	"8"	"160"	"20"	"159"	"2078"	"2"	"261"	"3235"	"411"	"21646"	"52"	"77"	"1260"	"19"	"1882"	"143"	"1"	"141"	"1495"	"593"	"3"	"796"	"126"	"87"	"133"	"580"	"182"	"535"	"399"	"6"	"0"	"0"	"1286"	"169"	"255"	"254"	"331"	"79"	"212"	"852"	"218"	"64"	"78"	"0"	"1749"	"1030"	"104"	"440"	"967"	"10"	"3079"	"3829"	"1318"	"41"	"112"	"723"	"4"	"553"	"886"	"707"	"149"	"435"	"648"	"150"	"533"	"2"	"342"	"230"	"325"	"19"	"1730"	"66"	"305"	"46"	"4380"	"375"	"1971"	"337"	"1287"	"262"	"190"	"422"	"1188"	"507"	"6281"	"86"	"2"	"189"	"81"	"1405"	"105"	"0"	"521"	"1061"	"122"	"359"	"6402"	"5"	"281"	"111"	"56"	"102"	"22"	"416"	"123"	"900"	"0"	"299"	"362"	"0"	"376"	"350"	"1511"	"390"	"153"	"1701"	"1072"	"204"	"507"	"3"	"1"	"517"	"857"	"61"	"749"	"795"	"1382"	"273"	"278"	"101"	"487"	"22"	"297"	"286"	"289"	"63"	"88"	"44"	"1299"	"207"	"1169"	"194"	"224"	"208"	"367"	"555"	"917"	"4"	"74"	"4"	"49"	"9"	"512"	"47"	"1036"	"221"	"334"	"91"	"83"	"51"	"101"	"39"	"190"	"1660"	"103"	"58"	"204"	"120"	"106"	"420"	"316"	"1"	"52"	"975"	"158"	"6464"	"68"	"288"	"8"	"540"	"798"	"135"	"760"	"318"	"411"	"215"	"15"	"1124"	"116"	"753"	"156"	"1536"	"104"	"61"	"146"	"14"	"1388"	"35"	"1112"	"517"	"2"	"128"	"7295"	"13"	"19"	"484"	"443"	"98"	"471"	"86"	"219"	"646"	"777"	"297"	"65"	"7"	"34"	"142"	"145"	"210"	"40"	"1011"	"489"	"1675"	"785"	"1571"	"298"	"6"	"2079"	"61"	"2308"	"1592"	"259"	"649"	"873"	"143"	"1172"	"377"	"1807"	"212"	"954"	"227"	"252"	"478"	"727"	"3874"	"234"	"1040"	"1054"	"960"	"330"	"14"	"563"	"303"	"106"	"146"	"304"	"110"	"816"	"40"	"707"	"220"	"363"	"16"	"2865"	"12979"	"2351"	"510"	"339"	"1"	"37"	"10"	"903"	"23"	"190"	"579"	"907"	"69"	"125"	"246"	"3545"	"2216"	"171"	"253"	"27"	"184"	"255"	"21"	"138"	"403"	"623"	"122"	"2531"	"225"	"520"	"285"	"105"	"566"	"307"	"612"	"206"	"105"	"100"	"142"	"473"	"688"	"1491"	"36"	"252"	"14"	"299"	"76"	"1508"	"435"	"793"	"176"	"824"	"0"	"156"	"123"	"4"	"1270"	"185"	"451"	"356"	"163"	"124"	"18"	"342"	"430"	"315"	"185"	"89"	"18"	"57"	"73"	"795"	"0"	"32"	"139"	"175"	"1285"	"2572"	"165"	"1109"	"318"	"730"	"122"	"62"	"959"	"781"	"124"	"112"	"184"	"1645"	"336"	"277"	"77"	"1191"	"740"	"1384"	"3173"	"170"	"1204"	"392"	"1"	"8"	"149"	"400"	"11460"	"2774"	"268"	"116"	"371"	"130"	"582"	"223"	"800"	"1692"	"12"	"1608"	"1226"	"1156"	"2056"	"941"	"633"	"254"	"1"	"2028"	"1515"	"393"	"615"	"1266"	"13"	"38"	"224"	"380"	"99"	"11"	"65"	"1889"	"175"	"31"	"4"	"353"	"1093"	"2627"	"1032"	"86"	"508"	"219"	"6915"	"2077"	"601"	"847"	"723"	"168"	"3"	"0"	"1"	"1"	"50"	"68"	"207"	"7972"	"0"	"2191"	"384"	"112"	"214"	"0"	"0"	"61"	"2"	"0"	"2"	"376"	"13"	"462"	"6"	"440"	"389"	"175"	"282"	"496"	"1"	"99"	"552"	"6285"	"4206"	"67"	"70"	"8348"	"2068"	"67"	"159"	"802"	"1137"	"73"	"2"	"393"	"1353"	"1803"	"1301"	"1282"	"2"	"328"	"19"	"324"	"34"	"243"	"2137"	"490"	"93"	"975"	"391"	"502"	"474"	"35"	"179"	"3"	"8"	"1"	"0"	"58"	"91"	"508"	"254"	"3183"	"672"	"126"	"210"	"160"	"18"	"1199"	"0"	"0"	"3"	"78"	"420"	"49"	"120"	"0"	"15"	"382"	"5"	"38"	"31"	"190"	"633"	"266"	"729"	"3785"	"3"	"591"	"1645"	"59"	"0"	"0"	"13"	"354"	"45"	"1"	"69"	"113"	"31"	"67"	"1"	"57"	"17"	"4"	"5"	"27"	"1"	"33"	"0"	"18"	"10"	"1"	"0"	"0"	"8"	"0"	"16"	"3"	"1"	"15"	"5"	"35"	"171"	"5"	"621"	"59"	"658"	"837"	"1344"	"116"	"503"	"160"	"524"	"2098"	"372"	"97"	"32"	"0"	"4046"	"264"	"289"	"533"	"957"	"466"	"218"	"334"	"741"	"851"	"122"	"2326"	"175"	"376"	"725"	"1715"	"104"	"802"	"909"	"72"	"540"	"6677"	"89"	"412"	"677"	"357"	"232"	"179"	"1759"	"48"	"251"	"658"	"354"	"529"	"3"	"365"	"48"	"530"	"696"	"1285"	"756"	"369"	"618"	"230"	"69"	"307"	"263"	"1362"	"97"	"131"	"849"	"1023"	"137"	"548"	"355"	"133"	"3722"	"827"	"73"	"9"	"351"	"316"	"741"	"28"	"180"	"403"	"0"	"516"	"102"	"300"	"102"	"342"	"1527"	"312"	"10683"	"500"	"231"	"4337"	"1824"	"375"	"2677"	"241"	"697"	"356"	"366"	"248"	"854"	"820"	"54"	"726"	"1847"	"5"	"359"	"275"	"20"	"87"	"493"	"332"	"594"	"21"	"55"	"955"	"212"	"80"	"998"	"68"	"483"	"1165"	"96"	"1240"	"359"	"214"	"136"	"743"	"1589"	"1715"	"395"	"155"	"150"	"632"	"455"	"21"	"563"	"527"	"311"	"106"	"52"	"10331"	"2323"	"7"	"2994"	"238"	"291"	"201"	"70"	"12"	"1614"	"869"	"1099"	"605"	"181"	"6244"	"2"	"0"	"3"	"2"	"210"	"136"	"21"	"425"	"140"	"27"	"81"	"850"	"1384"	"293"	"146"	"1157"	"1778"	"1027"	"948"	"51"	"135"	"2328"	"147"	"315"	"1646"	"4915"	"0"	"86"	"750"	"303"	"238"	"506"	"2172"	"1523"	"20"	"51"	"39"	"696"	"974"	"777"	"742"	"104"	"766"	"775"	"0"	"92"	"887"	"675"	"134"	"141"	"172"	"705"	"450"	"5"	"342"	"186"	"0"	"2855"	"8302"	"133"	"53"	"63"	"1889"	"663"	"754"	"4"	"662"	"110"	"24"	"772"	"547"	"388"	"0"	"57"	"262"	"228"	"41"	"10"	"1078"	"167"	"570"	"3853"	"1222"	"14"	"7121"	"1725"	"129"	"3488"	"279"	"5"	"3389"	"1585"	"68"	"570"	"91"	"610"	"135"	"2351"	"317"	"165"	"9"	"0"	"620"	"17698"	"867"	"139"	"0"	"191"	"205"	"173"	"85"	"267"	"552"	"260"	"409"	"1209"	"2369"	"0"	"579"	"3791"	"93"	"211"	"73"	"9"	"322"	"5988"	"48"	"1731"	"47"	"331"	"107"	"7"	"203"	"1228"	"2488"	"6"	"0"	"1"	"159"	"40"	"109"	"19940"	"0"	"160"	"17"	"97"	"37"	"1120"	"781"	"472"	"409"	"240"	"81"	"170"	"436"	"532"	"119"	"2485"	"2142"	"32"	"1600"	"448"	"284"	"4"	"1134"	"780"	"3360"	"1400"	"2469"	"884"	"161"	"1239"	"3300"	"133"	"981"	"15"	"1021"	"664"	"763"	"2845"	"1103"	"23"	"20"	"695"	"109"	"41"	"276"	"2082"	"3"	"15"	"86"	"91"	"64"	"1059"	"0"	"524"	"21"	"167"	"190"	"273"	"6885"	"488"	"44"	"93"	"222"	"571"	"424"	"3169"	"58"	"11"	"60"	"46"	"965"	"1078"	"198"	"315"	"5"	"908"	"65"	"512"	"544"	"7941"	"4747"	"963"	"323"	"30"	"144"	"1111"	"4"	"658"	"642"	"17"	"1999"	"910"	"300"	"27"	"120"	"164"	"2195"	"325"	"698"	"154"	"2"	"8254"	"964"	"968"	"2151"	"476"	"196"	"1377"	"131"	"2629"	"58"	"12"	"4"	"467"	"830"	"155"	"59"	"321"	"337"	"528"	"18"	"422"	"523"	"383"	"607"	"1924"	"315"	"345"	"2587"	"2213"	"354"	"97"	"29"	"3"	"223"	"347"	"475"	"139"	"96"	"2633"	"228"	"1560"	"2363"	"278"	"0"	"398"	"558"	"341"	"1865"	"144"	"1254"	"153"	"81"	"15561"	"5937"	"17"	"140"	"183"	"137"	"31"	"782"	"66"	"233"	"14"	"35"	"360"	"0"	"58"	"6730"	"218"	"652"	"16"	"189"	"289"	"33"	"215"	"138"	"783"	"287"	"0"	"125"	"138"	"107"	"913"	"114"	"289"	"1"	"1180"	"509"	"709"	"665"	"191"	"722"	"744"	"1348"	"5229"	"1761"	"1036"	"944"	"285"	"606"	"670"	"328"	"2405"	"510"	"1496"	"980"	"187"	"121"	"98"	"646"	"8"	"465"	"1"	"11"	"1288"	"2066"	"146"	"7"	"0"	"1269"	"299"	"342"	"7064"	"2684"	"267"	"0"	"476"	"0"	"1"	"0"	"258"	"170"	"323"	"162"	"4375"	"1"	"1023"	"105"	"245"	"362"	"382"	"61"	"508"	"1198"	"750"	"148"	"175"	"1589"	"0"	"0"	"4720"	"338"	"203"	"8"	"4710"	"4979"	"196"	"913"	"916"	"1434"	"208"	"3"	"0"	"0"	"101"	"2151"	"532"	"57"	"31"	"3451"	"46"	"88"	"30"	"620"	"141"	"49"	"12"	"150"	"0"	"451"	"31"	"330"	"143"	"391"	"631"	"164"	"222"	"66"	"171"	"604"	"449"	"1901"	"518"	"71"	"3865"	"1055"	"396"	"8432"	"539"	"333"	"8"	"469"	"118"	"60"	"4"	"1082"	"3177"	"2122"	"86"	"1"	"0"	"7"	"406"	"8"	"1750"	"975"	"11159"	"1"	"741"	"2003"	"102"	"2394"	"587"	"1"	"13"	"4044"	"2238"	"2505"	"2865"	"168"	"191"	"4"	"1623"	"209"	"91"	"98"	"921"	"602"	"157"	"62"	"71"	"1"	"3"	"0"	"1"	"67"	"44"	"267"	"1367"	"34"	"1184"	"2675"	"332"	"19"	"11"	"156"	"512"	"68"	"7997"	"253"	"65"	"1292"	"347"	"612"	"2118"	"139"	"75"	"376"	"221"	"132"	"1384"	"2"	"54"	"396"	"160"	"56"	"17"	"1502"	"272"	"57"	"174"	"201"	"1065"	"951"	"1471"	"736"	"678"	"647"	"368"	"571"	"38"	"1998"	"250"	"195"	"416"	"166"	"148"	"759"	"440"	"3265"	"9"	"9220"	"1901"	"484"	"69"	"836"	"91"	"441"	"187"	"528"	"168"	"212"	"4667"	"104"	"196"	"63"	"490"	"607"	"590"	"230"	"1250"	"83"	"1987"	"84"	"1105"	"2101"	"3"	"292"	"84"	"1109"	"938"	"330"	"831"	"585"	"6"	"1968"	"47"	"8891"	"8"	"386"	"1085"	"950"	"760"	"189"	"76"	"818"	"657"	"132"	"910"	"18343"	"5249"	"2561"	"23"	"258"	"0"	"14"	"365"	"1"	"286"	"659"	"40"	"177"	"164"	"1357"	"1407"	"240"	"86"	"224"	"533"	"87"	"5"	"0"	"915"	"0"	"37"	"19"	"434"	"11578"	"93"	"13"	"3137"	"0"	"2"	"661"	"0"	"539"	"203"	"213"	"749"	"57"	"4491"	"23"	"1815"	"46"	"82"	"556"	"1"	"6162"	"110"	"73"	"3019"	"182"	"2097"	"34"	"2291"	"289"	"386"	"56"	"85"	"3036"	"782"	"198"	"106"	"0"	"253"	"902"	"47"	"355"	"226"	"103"	"426"	"205"	"1129"	"2"	"1602"	"25"	"316"	"55"	"102"	"218"	"1666"	"98"	"689"	"91"	"270"	"552"	"9"	"143"	"2554"	"921"	"147"	"5093"	"272"	"3032"	"1362"	"612"	"372"	"154"	"437"	"2026"	"25"	"232"	"1261"	"48"	"3427"	"146"	"13"	"2031"	"3015"	"0"	"0"	"2"	"32"	"373"	"376"	"92"	"46"	"16"	"0"	"692"	"367"	"429"	"69"	"551"	"0"	"2"	"5756"	"91"	"9596"	"105"	"1065"	"2015"	"385"	"1988"	"199"	"51"	"49"	"661"	"46"	"198"	"955"	"39"	"4"	"254"	"531"	"603"	"266"	"106"	"3758"	"277"	"1"	"1287"	"701"	"190"	"87"	"557"	"81"	"108"	"707"	"149"	"124"	"1763"	"306"	"3"	"95"	"705"	"2"	"85"	"446"	"480"	"215"	"28"	"241"	"373"	"331"	"1024"	"360"	"681"	"716"	"19"	"111"	"74"	"610"	"19"	"670"	"6"	"138"	"1583"	"56"	"7"	"742"	"914"	"24"	"500"	"2680"	"398"	"1803"	"63"	"104"	"483"	"225"	"238"	"63"	"1209"	"5576"	"86"	"71"	"458"	"1"	"0"	"797"	"939"	"2010"	"7"	"414"	"173"	"214"	"2772"	"374"	"16933"	"558"	"279"	"233"	"1292"	"1364"	"170"	"96"	"1468"	"266"	"115"	"203"	"47"	"95"	"304"	"7"	"1"	"183"	"651"	"99"	"357"	"524"	"5373"	"2380"	"60"	"475"	"2807"	"133"	"867"	"186"	"131"	"281"	"53"	"236"	"347"	"410"	"5446"	"2115"	"359"	"378"	"1543"	"291"	"2"	"0"	"3304"	"1059"	"6636"	"215"	"616"	"2394"	"2"	"860"	"42"	"329"	"1228"	"49"	"1941"	"191"	"74"	"530"	"55"	"83"	"1320"	"1768"	"1100"	"125"	"2432"	"15"	"417"	"18"	"16"	"2484"	"2142"	"531"	"408"	"647"	"201"	"71"	"95"	"1821"	"170"	"55"	"138"	"888"	"29"	"1916"	"584"	"991"	"5855"	"450"	"0"	"0"	"25"	"2"	"74"	"1328"	"233"	"627"	"1737"	"1027"	"1"	"448"	"1"	"362"	"25"	"207"	"723"	"1"	"0"	"24"	"368"	"0"	"0"	"0"	"0"	"7650"	"711"	"1029"	"632"	"2344"	"1874"	"430"	"1086"	"590"	"5"	"2"	"177"	"127"	"344"	"160"	"69"	"267"	"221"	"0"	"1002"	"106"	"635"	"149"	"0"	"3521"	"326"	"1096"	"372"	"12"	"524"	"278"	"264"	"46"	"1459"	"1"	"0"	"458"	"79"	"934"	"768"	"114"	"1"	"54"	"202"	"0"	"0"	"0"	"0"	"494"	"281"	"321"	"241"	"160"	"556"	"1"	"1143"	"730"	"4"	"14"	"71"	"168"	"955"	"2860"	"1453"	"1777"	"0"	"1659"	"395"	"10"	"1408"	"634"	"376"	"141"	"39"	"113"	"5292"	"125"	"143"	"43"	"11"	"871"	"1"	"55"	"237"	"237"	"1057"	"582"	"186"	"531"	"257"	"42"	"91"	"44"	"967"	"243"	"118"	"2"	"57"	"986"	"535"	"1200"	"247"	"2183"	"553"	"338"	"133"	"474"	"3"	"760"	"826"	"251"	"622"	"1505"	"1719"	"1"	"4142"	"738"	"274"	"4171"	"1446"	"574"	"123"	"180"	"28"	"259"	"51"	"739"	"118"	"856"	"16"	"5"	"770"	"534"	"702"	"5463"	"242"	"23"	"51"	"1058"	"276"	"127"	"466"	"1154"	"5"	"268"	"714"	"3098"	"1080"	"117"	"50"	"213"	"675"	"257"	"2434"	"756"	"49"	"751"	"1893"	"976"	"0"	"1"	"0"	"1"	"764"	"618"	"1784"	"259"	"1784"	"7305"	"182"	"1373"	"2211"	"1706"	"237"	"114"	"2831"	"57"	"582"	"212"	"1078"	"427"	"768"	"352"	"2662"	"46"	"2327"	"677"	"572"	"710"	"20"	"12"	"1237"	"663"	"111"	"67"	"418"	"292"	"267"	"9290"	"13465"	"655"	"6"	"1012"	"161"	"431"	"31"	"3"	"366"	"145"	"688"	"63"	"3969"	"667"	"28627"	"612"	"2496"	"1390"	"206"	"177"	"186"	"479"	"269"	"286"	"0"	"345"	"721"	"227"	"5"	"101"	"1076"	"3"	"542"	"152"	"38"	"331"	"109"	"301"	"190"	"134"	"55"	"730"	"278"	"1101"	"105"	"109"	"392"	"259"	"906"	"908"	"236"	"154"	"476"	"1140"	"927"	"370"	"617"	"126"	"315"	"169"	"95"	"211"	"32"	"28"	"781"	"282"	"614"	"199"	"944"	"395"	"470"	"19"	"79"	"59"	"1612"	"583"	"1049"	"804"	"189"	"75"	"1"	"27"	"340"	"382"	"458"	"265"	"557"	"1223"	"37"	"438"	"1007"	"1073"	"772"	"777"	"414"	"1386"	"388"	"158"	"624"	"173"	"1447"	"114"	"777"	"952"	"35"	"430"	"321"	"459"	"1476"	"766"	"1376"	"2338"	"135"	"1561"	"73"	"2"	"431"	"319"	"22"	"0"	"101"	"897"	"233"	"331"	"159"	"115"	"591"	"28"	"0"	"4287"	"0"	"142"	"189"	"315"	"116"	"8"	"110"	"128"	"31"	"174"	"395"	"1328"	"451"	"136"	"104"	"122"	"235"	"81"	"52"	"62"	"18"	"1"	"2"	"5352"	"191"	"2513"	"609"	"285"	"307"	"7"	"3"	"17"	"0"	"2"	"0"	"397"	"1933"	"1331"	"153"	"1459"	"310"	"118"	"656"	"497"	"201"	"405"	"259"	"155"	"179"	"319"	"376"	"55"	"460"	"230"	"860"	"1119"	"742"	"984"	"7"	"11"	"665"	"210"	"1400"	"1918"	"603"	"314"	"928"	"48"	"221"	"79"	"2020"	"130"	"815"	"165"	"510"	"1217"	"73"	"3530"	"95"	"570"	"1324"	"403"	"1064"	"442"	"1356"	"350"	"146"	"255"	"755"	"78"	"2293"	"322"	"125"	"220"	"201"	"128"	"319"	"4935"	"42"	"19"	"1146"	"1576"	"296"	"367"	"449"	"1293"	"0"	"645"	"173"	"111"	"580"	"157"	"16664"	"466"	"42"	"351"	"673"	"259"	"1187"	"1"	"491"	"264"	"348"	"8721"	"479"	"31"	"1686"	"354"	"153"	"415"	"1681"	"393"	"10"	"371"	"1636"	"663"	"5538"	"10"	"1996"	"38"	"1"	"1134"	"0"	"0"	"2242"	"387"	"733"	"1040"	"0"	"61"	"609"	"328"	"2944"	"991"	"1081"	"1682"	"1524"	"494"	"0"	"132"	"2683"	"0"	"154"	"181"	"219"	"6"	"280"	"47"	"200"	"134"	"382"	"2064"	"18"	"53"	"321"	"20"	"910"	"0"	"184"	"102"	"246"	"0"	"3648"	"3726"	"2887"	"803"	"328"	"1492"	"2"	"132"	"320"	"1339"	"142"	"1286"	"82"	"0"	"261"	"8052"	"5"	"63"	"0"	"1233"	"7"	"5294"	"5130"	"2141"	"3067"	"482"	"336"	"209"	"10552"	"792"	"586"	"927"	"496"	"81"	"0"	"0"	"0"	"5"	"0"	"0"	"169"	"28"	"1038"	"969"	"497"	"701"	"1102"	"3"	"3"	"0"	"0"	"15"	"0"	"1"	"39"	"335"	"108"	"1250"	"1989"	"490"	"153"	"2492"	"0"	"0"	"1"	"198"	"466"	"341"	"63"	"2"	"205"	"558"	"1715"	"405"	"1359"	"1147"	"1292"	"771"	"509"	"856"	"250"	"354"	"58"	"572"	"1029"	"102"	"308"	"52"	"428"	"1085"	"52"	"381"	"107"	"2724"	"446"	"200"	"247"	"100"	"18"	"25"	"95"	"155"	"106"	"341"	"360"	"206"	"25"	"726"	"311"	"85"	"11"	"767"	"59"	"8120"	"436"	"422"	"195"	"289"	"237"	"220"	"265"	"80"	"3"	"0"	"0"	"0"	"1"	"0"	"181"	"1669"	"26"	"268"	"216"	"834"	"947"	"1785"	"53"	"1"	"83"	"0"	"194"	"188"	"129"	"418"	"65"	"12"	"22"	"131"	"799"	"3953"	"406"	"685"	"2"	"1"	"221"	"158"	"932"	"82"	"114"	"217"	"13"	"57"	"345"	"305"	"115"	"977"	"691"	"9"	"31"	"2"	"4"	"50"	"120"	"231"	"10622"	"3"	"0"	"3"	"1500"	"739"	"91"	"0"	"1"	"2"	"211"	"89"	"1"	"2"	"144"	"987"	"54"	"206"	"25"	"3815"	"176"	"37"	"35"	"195"	"12"	"572"	"191"	"496"	"174"	"616"	"602"	"4"	"3356"	"123"	"1081"	"737"	"30"	"2"	"1064"	"258"	"42"	"112"	"72"	"48"	"136"	"10173"	"251"	"358"	"287"	"196"	"239"	"1100"	"577"	"145"	"314"	"110"	"566"	"89"	"13"	"1261"	"1"	"0"	"62"	"124"	"2246"	"681"	"122"	"213"	"193"	"1072"	"1375"	"325"	"308"	"162"	"179"	"3208"	"1360"	"283"	"277"	"300"	"41"	"213"	"244"	"720"	"15"	"227"	"636"	"216"	"82"	"72"	"12630"	"334"	"1278"	"1337"	"177"	"293"	"0"	"290"	"298"	"101"	"127"	"1593"	"141"	"381"	"229"	"62"	"99"	"1327"	"1637"	"68"	"35"	"211"	"197"	"2521"	"991"	"16"	"3800"	"1944"	"789"	"476"	"70"	"189"	"31"	"626"	"5786"	"331"	"3799"	"975"	"549"	"91"	"795"	"528"	"89"	"899"	"1749"	"243"	"725"	"534"	"792"	"219"	"521"	"761"	"329"	"339"	"3"	"236"	"740"	"250"	"2806"	"1"	"5"	"316"	"88"	"1379"	"8358"	"714"	"585"	"472"	"15702"	"210"	"410"	"180"	"428"	"161"	"114"	"341"	"30"	"210"	"46"	"696"	"0"	"2"	"8"	"849"	"64"	"480"	"687"	"112"	"86"	"871"	"17"	"1441"	"67"	"82"	"115"	"278"	"519"	"4009"	"1217"	"24"	"1"	"0"	"288"	"824"	"82"	"1239"	"181"	"648"	"157"	"181"	"272"	"1"	"26"	"102"	"730"	"13"	"41"	"317"	"104"	"3646"	"419"	"129"	"263"	"294"	"19"	"73"	"471"	"219"	"19"	"756"	"12"	"137"	"82"	"1243"	"277"	"255"	"193"	"175"	"343"	"195"	"153"	"289"	"233"	"43"	"1374"	"860"	"324"	"39"	"414"	"1136"	"836"	"271"	"132"	"844"	"179"	"2052"	"128"	"451"	"56"	"2161"	"108"	"779"	"748"	"196"	"35"	"8855"	"95"	"10845"	"4462"	"178"	"65"	"119"	"34"	"69"	"2365"	"2374"	"731"	"1344"	"337"	"150"	"343"	"677"	"356"	"405"	"1944"	"65"	"416"	"1836"	"80"	"19"	"44"	"430"	"703"	"141"	"118"	"961"	"762"	"26"	"1075"	"141"	"1140"	"51"	"302"	"1110"	"369"	"1559"	"46"	"153"	"213"	"256"	"111"	"847"	"89"	"1"	"47"	"1109"	"436"	"177"	"706"	"5503"	"631"	"0"	"130"	"898"	"553"	"303"	"419"	"13"	"35"	"443"	"913"	"1805"	"87"	"205"	"31"	"109"	"3826"	"683"	"2238"	"91"	"4346"	"10"	"365"	"134"	"849"	"0"	"335"	"246"	"482"	"311"	"585"	"14"	"1"	"763"	"736"	"131"	"135"	"485"	"1029"	"1718"	"1208"	"1156"	"21721"	"891"	"56"	"4450"	"3193"	"0"	"1980"	"1468"	"63"	"16"	"932"	"2513"	"1068"	"1"	"375"	"261"	"0"	"864"	"1"	"1077"	"582"	"25"	"0"	"116"	"48"	"37"	"450"	"8"	"77"	"2"	"9"	"25"	"44"	"148"	"1462"	"310"	"471"	"302"	"7"	"21"	"680"	"4"	"217"	"239"	"1538"	"108"	"693"	"2657"	"144"	"2"	"655"	"58"	"520"	"448"	"100"	"115"	"0"	"11"	"3"	"1"	"3399"	"4"	"65"	"720"	"113"	"528"	"305"	"219"	"53"	"0"	"14"	"2"	"36"	"1103"	"297"	"20"	"136"	"36"	"416"	"49"	"609"	"53"	"705"	"780"	"68"	"970"	"230"	"629"	"50"	"42"	"11235"	"191"	"608"	"612"	"188"	"321"	"38"	"495"	"10"	"4156"	"1"	"4"	"196"	"222"	"105"	"134"	"41"	"119"	"1524"	"102"	"22"	"44"	"2869"	"410"	"215"	"1129"	"705"	"136"	"718"	"26"	"2"	"3382"	"1258"	"30"	"152"	"1356"	"9"	"272"	"430"	"76"	"265"	"99"	"1895"	"304"	"710"	"246"	"234"	"88"	"312"	"999"	"1"	"750"	"1070"	"1979"	"21"	"3"	"660"	"180"	"25"	"4739"	"0"	"162"	"26"	"2"	"516"	"0"	"1154"	"271"	"44"	"764"	"6"	"2"	"1"	"379"	"98"	"1135"	"1297"	"32"	"891"	"4"	"3407"	"149"	"1"	"0"	"5"	"1"	"366"	"0"	"3395"	"3209"	"1155"	"1784"	"36"	"187"	"150"	"68"	"28"	"14058"	"143"	"1414"	"0"	"0"	"1099"	"2892"	"637"	"274"	"121"	"619"	"241"	"4"	"40"	"11"	"27"	"646"	"15"	"2021"	"610"	"32"	"38"	"44"	"23"	"17"	"178"	"56"	"8033"	"2370"	"921"	"0"	"229"	"799"	"113"	"49"	"1057"	"227"	"104"	"1390"	"1388"	"609"	"200"	"1813"	"1373"	"284"	"4345"	"61"	"116"	"465"	"21"	"5"	"259"	"7817"	"48"	"0"	"194"	"22"	"110"	"131"	"33"	"331"	"2681"	"19"	"1412"	"353"	"1123"	"954"	"655"	"199"	"259"	"85"	"1062"	"2"	"0"	"2"	"591"	"249"	"2752"	"37"	"153"	"471"	"193"	"51"	"2660"	"909"	"1229"	"0"	"381"	"1382"	"0"	"16"	"580"	"71"	"530"	"45"	"16"	"113"	"1171"	"99"	"38"	"80"	"7308"	"3"	"53"	"218"	"1649"	"222"	"174"	"225"	"117"	"2057"	"1539"	"3836"	"5841"	"1080"	"1289"	"958"	"432"	"2637"	"20693"	"76"	"1340"	"101"	"86"	"103"	"505"	"203"	"364"	"4065"	"44"	"47"	"5269"	"2"	"643"	"100"	"174"	"988"	"177"	"353"	"68"	"740"	"229"	"828"	"752"	"4"	"803"	"1095"	"267"	"420"	"197"	"546"	"202"	"1011"	"751"	"377"	"309"	"211"	"185"	"181"	"1110"	"537"	"21"	"728"	"192"	"105"	"83"	"425"	"116"	"140"	"526"	"1372"	"214"	"776"	"400"	"479"	"29"	"2839"	"29"	"170"	"34"	"83"	"51"	"1985"	"151"	"1103"	"244"	"8"	"3381"	"535"	"925"	"555"	"14"	"873"	"40"	"256"	"105"	"7483"	"1470"	"525"	"2217"	"37"	"1952"	"34"	"94"	"464"	"956"	"0"	"126"	"153"	"500"	"3049"	"126"	"14"	"1741"	"131"	"34"	"6"	"95"	"3004"	"685"	"1783"	"32"	"222"	"276"	"4973"	"699"	"60"	"843"	"198"	"1464"	"45"	"4"	"83"	"207"	"124"	"962"	"434"	"125"	"612"	"111"	"3"	"1"	"51"	"50"	"87"	"859"	"1916"	"806"	"115"	"10"	"1660"	"66"	"642"	"122"	"1"	"297"	"77"	"81"	"14"	"140"	"358"	"0"	"0"	"688"	"90"	"353"	"21"	"516"	"111"	"1317"	"900"	"249"	"0"	"56"	"1561"	"82"	"107"	"395"	"223"	"56"	"99"	"1692"	"1526"	"64"	"505"	"837"	"564"	"524"	"1"	"1018"	"353"	"773"	"153"	"82"	"90"	"6"	"581"	"1264"	"675"	"257"	"0"	"807"	"2070"	"511"	"347"	"296"	"479"	"136"	"348"	"837"	"199"	"186"	"0"	"1"	"183"	"588"	"706"	"19"	"88"	"128"	"68"	"3"	"1895"	"37"	"146"	"63"	"4"	"4"	"2627"	"1"	"58"	"295"	"73"	"342"	"488"	"109"	"127"	"1"	"163"	"358"	"338"	"5"	"77"	"17"	"1"	"0"	"11"	"34"	"0"	"6"	"1"	"1042"	"257"	"217"	"3"	"599"	"1"	"0"	"287"	"21"	"1"	"1"	"0"	"0"	"0"	"9"	"1"	"0"	"0"	"0"	"8"	"537"	"2"	"85"	"100"	"219"	"183"	"46"	"269"	"2"	"0"	"0"	"0"	"0"	"0"	"0"	"0"	"0"	"1"	"0"	"1"	"664"	"252"	"1369"	"199"	"18"	"43"	"128"	"234"	"441"	"259"	"8"	"58"	"74"	"258"	"145"	"992"	"1078"	"90"	"1461"	"3"	"177"	"0"	"0"	"683"	"400"	"235"	"2078"	"380"	"201"	"114"	"356"	"70"	"170"	"231"	"4900"	"10"	"3692"	"182"	"727"	"1171"	"97"	"0"	"1"	"580"	"14"	"126"	"1346"	"1"	"316"	"717"	"3913"	"6"	"58"	"183"	"48"	"303"	"123"	"195"	"264"	"740"	"6"	"1166"	"1241"	"232"	"142"	"89"	"679"	"2301"	"1248"	"20"	"612"	"238"	"27"	"296"	"3309"	"166"	"223"	"1318"	"128"	"224"	"270"	"170"	"152"	"5821"	"308"	"1905"	"382"	"848"	"1"	"2"	"1"	"55"	"4"	"1410"	"38"	"1972"	"207"	"1081"	"95"	"45"	"28"	"1107"	"248"	"300"	"3"	"3067"	"87"	"240"	"143"	"43"	"2435"	"65"	"373"	"493"	"2732"	"528"	"492"	"4648"	"17"	"74"	"434"	"185"	"1394"	"104"	"50"	"158"	"2010"	"552"	"128"	"578"	"1532"	"87"	"491"	"905"	"624"	"513"	"6"	"933"	"1675"	"4957"	"1419"	"854"	"226"	"1394"	"132"	"183"	"660"	"316"	"380"	"27"	"2"	"21"	"0"	"148"	"32"	"538"	"85"	"0"	"0"	"0"	"35"	"87"	"0"	"640"	"348"	"804"	"416"	"1121"	"790"	"86"	"703"	"811"	"1064"	"422"	"902"	"2"	"255"	"1134"	"92"	"35"	"69"	"149"	"1090"	"91"	"61"	"194"	"62"	"538"	"117"	"505"	"57"	"41"	"317"	"7"	"80"	"5558"	"39962"	"79"	"1196"	"2582"	"236"	"0"	"528"	"447"	"2082"	"828"	"700"	"0"	"798"	"300"	"6"	"375"	"40"	"2037"	"199"	"420"	"0"	"2"	"244"	"229"	"769"	"220"	"178"	"306"	"521"	"142"	"249"	"567"	"10"	"348"	"32"	"561"	"396"	"4"	"171"	"736"	"1159"	"89"	"100"	"705"	"30"	"5"	"124"	"385"	"2060"	"1174"	"346"	"183"	"104"	"13021"	"4898"	"75"	"1728"	"720"	"6"	"6107"	"42"	"24"	"9"	"1"	"0"	"1"	"0"	"265"	"530"	"28"	"36"	"407"	"75"	"1376"	"250"	"780"	"115"	"63"	"73"	"556"	"2570"	"208"	"448"	"0"	"24"	"142"	"123"	"1752"	"82"	"787"	"168"	"1290"	"70"	"817"	"117"	"2"	"178"	"368"	"570"	"1"	"93"	"658"	"22"	"112"	"196"	"21"	"221"	"298"	"349"	"548"	"130"	"4"	"26"	"238"	"0"	"25062"	"833"	"2"	"7"	"490"	"34"	"47"	"1036"	"663"	"2126"	"289"	"123"	"113"	"135"	"894"	"27"	"910"	"16"	"76"	"103"	"961"	"586"	"21"	"251"	"4450"	"1669"	"5065"	"10"	"8"	"1"	"216"	"3621"	"431"	"11"	"25"	"638"	"1372"	"64"	"421"	"12"	"728"	"1737"	"293"	"0"	"1"	"0"	"869"	"510"	"36"	"403"	"2073"	"149"	"1880"	"93"	"13"	"460"	"3"	"307"	"92"	"2086"	"882"	"4622"	"4386"	"1"	"280"	"3856"	"1813"	"0"	"0"	"233"	"3123"	"1992"	"429"	"867"	"0"	"0"	"30"	"701"	"431"	"283"	"295"	"0"	"0"	"2"	"14"	"77"	"287"	"0"	"19"	"20"	"0"	"10"	"398"	"164"	"1270"	"634"	"4"	"1830"	"858"	"280"	"136"	"1156"	"951"	"147"	"1617"	"542"	"352"	"0"	"89"	"195"	"247"	"8729"	"366"	"187"	"625"	"587"	"50"	"176"	"1156"	"429"	"4"	"325"	"105"	"317"	"292"	"299"	"275"	"133"	"553"	"1812"	"1"	"524"	"8"	"82"	"1349"	"371"	"317"	"417"	"561"	"55"	"75"	"636"	"587"	"1335"	"31"	"91"	"414"	"1299"	"254"	"498"	"3317"	"454"	"6"	"3"	"57"	"310"	"9"	"19"	"295"	"0"	"13"	"215"	"363"	"18"	"1506"	"717"	"160"	"88"	"243"	"441"	"53"	"566"	"423"	"127"	"181"	"15"	"4246"	"2491"	"160"	"570"	"805"	"1441"	"108"	"139"	"948"	"101"	"201"	"436"	"270"	"6101"	"0"	"0"	"0"	"2748"	"80"	"138"	"434"	"285"	"1398"	"741"	"31"	"369"	"85"	"593"	"276"	"1755"	"107"	"127"	"365"	"5"	"11"	"677"	"225"	"260"	"215"	"6"	"45"	"2654"	"1177"	"137"	"1969"	"1944"	"888"	"1144"	"55"	"35"	"5511"	"51"	"11595"	"4271"	"1442"	"320"	"0"	"0"	"12"	"107"	"77"	"78"	"8"	"879"	"250"	"59"	"104"	"365"	"476"	"574"	"3638"	"471"	"2168"	"53"	"71"	"2544"	"201"	"485"	"967"	"716"	"320"	"1309"	"176"	"672"	"499"	"332"	"806"	"12"	"238"	"458"	"156"	"1505"	"8"	"682"	"226"	"73"	"2595"	"375"	"242"	"122"	"1572"	"54"	"94"	"33"	"224"	"360"	"276"	"56"	"4499"	"864"	"77"	"2542"	"70"	"336"	"393"	"31"	"237"	"106"	"145"	"2469"	"446"	"829"	"632"	"850"	"1345"	"2494"	"3"	"473"	"211"	"664"	"252"	"1051"	"333"	"1090"	"9"	"8707"	"1"	"1"	"0"	"8"	"4"	"396"	"3"	"1"	"11"	"0"	"1"	"2646"	"53"	"628"	"397"	"410"	"573"	"1"	"265"	"650"	"110"	"137"	"2137"	"384"	"273"	"0"	"3"	"3"	"0"	"2580"	"318"	"42"	"625"	"55"	"1726"	"274"	"526"	"116"	"2237"	"187"	"9"	"138"	"0"	"109"	"1593"	"26"	"541"	"858"	"67"	"769"	"95"	"130"	"71"	"497"	"114"	"117"	"1808"	"44"	"52"	"2012"	"0"	"627"	"185"	"605"	"0"	"3"	"103"	"482"	"224"	"16"	"1"	"337"	"700"	"95"	"273"	"104"	"13"	"43"	"1043"	"712"	"306"	"3"	"572"	"150"	"471"	"1261"	"253"	"536"	"146"	"357"	"683"	"1064"	"5"	"389"	"1140"	"67"	"76"	"49"	"91"	"3"	"5"	"1013"	"255"	"35"	"491"	"218"	"78"	"1706"	"343"	"30"	"134"	"543"	"1598"	"195"	"2115"	"1567"	"1795"	"24"	"0"	"218"	"715"	"300"	"196"	"158"	"461"	"8"	"44"	"2109"	"1098"	"102"	"96"	"94"	"1134"	"738"	"774"	"47"	"618"	"152"	"139"	"549"	"412"	"2691"	"252"	"140"	"994"	"73"	"170"	"376"	"310"	"702"	"1379"	"1062"	"127"	"202"	"949"	"1164"	"418"	"156"	"394"	"328"	"2742"	"2827"	"639"	"258"	"3626"	"23"	"62"	"9"	"138"	"209"	"1"	"4449"	"650"	"973"	"30"	"955"	"421"	"587"	"15"	"506"	"8"	"28"	"4249"	"1308"	"326"	"2172"	"151"	"246"	"998"	"7"	"12802"	"16249"	"2975"	"280"	"262"	"138"	"259"	"2631"	"3627"	"665"	"5097"	"59"	"71"	"739"	"153"	"15"	"45"	"418"	"33"	"4712"	"357"	"1"	"0"	"3"	"116"	"20"	"4"	"0"	"918"	"482"	"104"	"11"	"36"	"31"	"287"	"57"	"784"	"0"	"8"	"23"	"543"	"435"	"19"	"122"	"1077"	"113"	"35313"	"142"	"2456"	"343"	"2187"	"290"	"0"	"0"	"2205"	"233"	"72"	"7"	"1062"	"3"	"0"	"0"	"0"	"0"	"1"	"0"	"605"	"2"	"13"	"699"	"82"	"879"	"0"	"0"	"0"	"32"	"43"	"38"	"27"	"740"	"52"	"556"	"325"	"237"	"1080"	"1130"	"51"	"0"	"1335"	"1517"	"130"	"28"	"993"	"3"	"424"	"1038"	"0"	"0"	"173"	"8"	"1131"	"288"	"24"	"6"	"10"	"7"	"136"	"73"	"205"	"50"	"13"	"2352"	"211"	"142"	"4"	"38"	"464"	"35"	"1267"	"347"	"411"	"129"	"1614"	"1607"	"67"	"141"	"155"	"100"	"3"	"273"	"270"	"2"	"235"	"172"	"0"	"953"	"1006"	"214"	"169"	"590"	"383"	"874"	"360"	"2311"	"84"	"659"	"278"	"551"	"488"	"537"	"881"	"222"	"3112"	"39"	"3076"	"743"	"6"	"26"	"3"	"0"	"0"	"504"	"1243"	"287"	"1499"	"178"	"1044"	"1"	"1331"	"362"	"0"	"5"	"78"	"296"	"5591"	"3829"	"531"	"3358"	"189"	"0"	"235"	"41"	"993"	"0"	"146"	"1633"	"495"	"61"	"77"	"104"	"48"	"344"	"5255"	"2535"	"449"	"836"	"495"	"114"	"92"	"1223"	"89"	"2674"	"50"	"658"	"2645"	"179"	"10"	"100"	"90"	"2440"	"1278"	"232"	"1392"	"987"	"57"	"79"	"368"	"672"	"487"	"280"	"996"	"223"	"69"	"381"	"32"	"741"	"502"	"264"	"0"	"37"	"1489"	"59"	"284"	"64"	"1438"	"330"	"307"	"349"	"206"	"981"	"54"	"965"	"339"	"0"	"135"	"840"	"3994"	"424"	"1621"	"1933"	"194"	"1950"	"1073"	"83"	"642"	"120"	"6721"	"192"	"994"	"12"	"1260"	"14"	"94"	"88"	"625"	"602"	"69"	"502"	"321"	"429"	"90"	"62"	"36"	"61"	"282"	"615"	"352"	"182"	"98"	"4"	"978"	"2162"	"44"	"109"	"3442"	"56"	"194"	"156"	"1096"	"4"	"775"	"3"	"103"	"276"	"6"	"53"	"35"	"276"	"448"	"575"	"78"	"419"	"5339"	"75"	"140"	"22"	"0"	"1"	"4"	"384"	"360"	"233"	"261"	"182"	"1008"	"64"	"1147"	"310"	"1361"	"39"	"33"	"3815"	"51"	"5796"	"58"	"184"	"316"	"65"	"3041"	"4127"	"6764"	"125"	"5"	"279"	"19"	"330"	"912"	"78"	"121"	"195"	"1686"	"288"	"942"	"3053"	"181"	"284"	"18"	"100"	"78"	"203"	"565"	"403"	"208"	"228"	"626"	"85"	"0"	"20"	"1986"	"546"	"1089"	"798"	"329"	"43"	"754"	"18"	"28"	"7456"	"9675"	"93"	"88"	"6030"	"608"	"1939"	"8406"	"138"	"63"	"7610"	"382"	"137"	"129"	"363"	"0"	"17"	"627"	"1231"	"522"	"4871"	"109"	"141"	"679"	"119"	"118"	"8516"	"0"	"0"	"51"	"31"	"266"	"473"	"869"	"15"	"1309"	"11"	"140"	"33"	"2321"	"422"	"35"	"514"	"693"	"8"	"369"	"4329"	"562"	"301"	"788"	"803"	"319"	"644"	"32"	"46"	"3"	"26"	"680"	"776"	"2358"	"1"	"88"	"18"	"2240"	"532"	"411"	"1355"	"36"	"16"	"40"	"18109"	"752"	"60"	"135"	"2"	"623"	"1026"	"1649"	"3"	"1119"	"631"	"870"	"679"	"289"	"2405"	"50"	"13"	"244"	"83"	"92"	"914"	"963"	"75"	"674"	"82"	"1"	"232"	"352"	"8"	"278"	"286"	"1314"	"126"	"5"	"101"	"106"	"1"	"236"	"40"	"307"	"2"	"45"	"12404"	"19274"	"75"	"81"	"1612"	"2104"	"901"	"721"	"174"	"2"	"6"	"1079"	"256"	"9"	"485"	"1025"	"9165"	"7441"	"686"	"427"	"11"	"125"	"0"	"1897"	"100"	"207"	"218"	"408"	"1233"	"113"	"3389"	"310"	"102"	"747"	"828"	"3689"	"560"	"11"	"951"	"600"	"492"	"126"	"1"	"1089"	"289"	"670"	"3526"	"79"	"108"	"104"	"486"	"112"	"356"	"1010"	"2922"	"1433"	"2029"	"0"	"0"	"2334"	"841"	"1005"	"193"	"45"	"163"	"43275"	"117"	"265"	"455"	"9"	"103"	"785"	"322"	"480"	"315"	"6360"	"74"	"861"	"2533"	"183"	"46"	"0"	"853"	"1002"	"168"	"7352"	"1171"	"309"	"268"	"627"	"29"	"113"	"902"	"6"	"4"	"0"	"0"	"0"	"0"	"0"	"1"	"5007"	"545"	"1"	"284"	"496"	"1376"	"671"	"12"	"199"	"1"	"71"	"2"	"0"	"801"	"0"	"0"	"0"	"0"	"3"	"815"	"85"	"649"	"369"	"1089"	"91"	"2913"	"131"	"540"	"991"	"295"	"213"	"160"	"6"	"3"	"632"	"352"	"279"	"1469"	"3190"	"3098"	"1451"	"682"	"2868"	"155"	"335"	"270"	"126"	"78"	"52"	"626"	"128"	"77"	"149"	"732"	"1220"	"2084"	"427"	"3510"	"649"	"626"	"178"	"4408"	"9"	"6"	"22"	"50"	"381"	"207"	"560"	"1925"	"68"	"1978"	"250"	"395"	"851"	"48"	"144"	"77"	"97"	"49"	"123"	"16"	"0"	"0"	"145"	"2686"	"672"	"279"	"1177"	"292"	"97"	"5"	"4"	"2"	"3"	"118"	"81"	"55"	"34"	"288"	"121"	"146"	"97"	"6959"	"70"	"12"	"391"	"236"	"1152"	"512"	"200"	"105"	"109"	"0"	"17"	"579"	"0"	"1699"	"0"	"13807"	"1223"	"0"	"3"	"522"	"67"	"170"	"372"	"67"	"280"	"245"	"6"	"26"	"1104"	"1"	"304"	"840"	"5682"	"189"	"471"	"195"	"340"	"1665"	"395"	"534"	"520"	"264"	"17"	"25"	"15"	"122"	"8463"	"486"	"88"	"296"	"2810"	"142"	"567"	"14"	"43"	"972"	"6"	"0"	"159"	"0"	"238"	"277"	"508"	"444"	"130"	"509"	"1"	"1522"	"673"	"1"	"0"	"357"	"3292"	"0"	"0"	"0"	"49"	"740"	"115"	"256"	"1228"	"6619"	"20"	"0"	"0"	"5"	"0"	"0"	"36"	"196"	"49"	"404"	"1"	"9"	"2625"	"12"	"770"	"267"	"1747"	"1046"	"39"	"414"	"2576"	"4"	"0"	"3151"	"11"	"729"	"1"	"10"	"0"	"4191"	"109"	"228"	"161"	"1989"	"389"	"557"	"94"	"2"	"2"	"1299"	"3316"	"4939"	"753"	"20"	"193"	"14"	"1"	"109"	"6"	"1"	"1"	"900"	"829"	"6446"	"18"	"104"	"895"	"192"	"715"	"405"	"247"	"1"	"0"	"206"	"1"	"0"	"375"	"118"	"133"	"380"	"1304"	"1305"	"50"	"1"	"149"	"189"	"1282"	"2"	"24"	"152"	"593"	"555"	"0"	"23"	"1367"	"38"	"363"	"73"	"97"	"101"	"794"	"1866"	"92"	"1194"	"1884"	"4646"	"176"	"2763"	"1186"	"279"	"82"	"230"	"1582"	"17"	"408"	"282"	"105"	"895"	"785"	"0"	"1240"	"2590"	"374"	"127"	"2079"	"2574"	"1376"	"278"	"368"	"382"	"96"	"599"	"74"	"160"	"729"	"303"	"403"	"1516"	"7050"	"1298"	"385"	"185"	"149"	"347"	"28"	"215"	"367"	"356"	"635"	"166"	"0"	"87"	"756"	"551"	"486"	"365"	"143"	"2611"	"1634"	"185"	"188"	"289"	"61"	"279"	"646"	"44"	"428"	"174"	"264"	"1"	"45"	"206"	"65"	"32"	"53"	"0"	"466"	"423"	"1043"	"482"	"306"	"190"	"163"	"1131"	"774"	"1"	"72"	"776"	"530"	"66"	"6"	"171"	"1"	"5"	"670"	"4122"	"53"	"69"	"146"	"24"	"542"	"345"	"428"	"251"	"907"	"1300"	"173"	"641"	"52"	"1283"	"674"	"0"	"3934"	"106"	"348"	"582"	"85"	"2"	"2"	"0"	"0"	"3"	"1"	"0"	"0"	"0"	"3"	"0"	"1"	"0"	"0"	"0"	"0"	"1030"	"22"	"3"	"43"	"448"	"4"	"292"	"62"	"488"	"172"	"63"	"137"	"201"	"1713"	"498"	"77"	"61"	"4"	"11"	"0"	"41"	"77"	"11"	"2342"	"1608"	"1155"	"671"	"0"	"407"	"1241"	"386"	"563"	"81"	"131"	"14"	"480"	"339"	"454"	"1133"	"352"	"2670"	"463"	"83"	"3421"	"223"	"926"	"5874"	"83"	"2"	"173"	"234"	"18"	"583"	"2592"	"788"	"602"	"56"	"2228"	"45"	"1576"	"433"	"116"	"957"	"336"	"387"	"469"	"111"	"16"	"8"	"158"	"494"	"0"	"5600"	"3915"	"127"	"698"	"65"	"449"	"282"	"587"	"453"	"136"	"0"	"0"	"157"	"25"	"1371"	"135"	"0"	"3"	"1059"	"132"	"0"	"217"	"172"	"271"	"67"	"16"	"150"	"205"	"678"	"301"	"116"	"25"	"93"	"691"	"92"	"1126"	"379"	"220"	"772"	"32"	"2064"	"125"	"360"	"67"	"0"	"668"	"627"	"180"	"408"	"793"	"774"	"232"	"225"	"344"	"721"	"1"	"608"	"130"	"13"	"822"	"300"	"744"	"258"	"53"	"144"	"2"	"5"	"437"	"191"	"4088"	"592"	"3276"	"2091"	"100"	"351"	"1499"	"602"	"2476"	"609"	"1889"	"3"	"1572"	"601"	"1790"	"10198"	"302"	"2297"	"72"	"1322"	"128"	"1821"	"1"	"38"	"1"	"32"	"33"	"724"	"2"	"730"	"118"	"280"	"686"	"44"	"77"	"5"	"82"	"88"	"236"	"210"	"413"	"2653"	"82"	"484"	"1013"	"307"	"593"	"40"	"126"	"28"	"53"	"3489"	"228"	"77"	"5"	"423"	"203"	"356"	"119"	"1375"	"31"	"78"	"1603"	"263"	"5"	"2"	"3"	"0"	"451"	"371"	"680"	"295"	"1391"	"222"	"713"	"47"	"104"	"108"	"57"	"29"	"115"	"456"	"115"	"176"	"759"	"12"	"369"	"762"	"115"	"751"	"478"	"103"	"299"	"334"	"42"	"636"	"207"	"138"	"263"	"157"	"24"	"10"	"32"	"481"	"205"	"3877"	"133"	"95"	"836"	"168"	"201"	"68"	"117"	"78"	"890"	"179"	"985"	"407"	"363"	"65"	"2813"	"809"	"93"	"34"	"21"	"229"	"183"	"2"	"19"	"162"	"603"	"309"	"75"	"17"	"630"	"198"	"1192"	"253"	"80"	"1750"	"205"	"122"	"10"	"1065"	"237"	"730"	"0"	"205"	"613"	"745"	"131"	"194"	"541"	"3497"	"70"	"0"	"117"	"83"	"5842"	"2145"	"315"	"567"	"470"	"720"	"40"	"849"	"16"	"97"	"198"	"2685"	"423"	"97"	"193"	"13"	"3"	"2"	"180"	"10"	"1"	"90"	"107"	"9"	"2163"	"1472"	"134"	"3252"	"389"	"1394"	"55"	"154"	"356"	"1048"	"143"	"6"	"80"	"1"	"38"	"449"	"1889"	"0"	"2186"	"2243"	"1038"	"179"	"14"	"0"	"613"	"63"	"1042"	"9"	"52"	"90"	"197"	"771"	"472"	"4560"	"707"	"67"	"1471"	"336"	"33"	"133"	"8"	"252"	"81"	"434"	"0"	"204"	"118"	"13"	"573"	"34"	"103"	"963"	"168"	"1599"	"1217"	"636"	"79"	"288"	"7124"	"362"	"43"	"130"	"1798"	"27"	"1161"	"545"	"273"	"394"	"76"	"88"	"76"	"3"	"27"	"91"	"2112"	"352"	"143"	"180"	"931"	"596"	"183"	"611"	"5074"	"69"	"0"	"193"	"588"	"0"	"9214"	"291"	"504"	"4606"	"3038"	"36"	"481"	"199"	"56"	"65"	"502"	"7"	"0"	"340"	"158"	"32"	"112"	"383"	"214"	"854"	"340"	"312"	"70"	"476"	"0"	"1529"	"762"	"1"	"1"	"1033"	"592"	"336"	"294"	"36"	"469"	"1345"	"2349"	"642"	"137"	"637"	"22"	"738"	"1801"	"1219"	"167"	"271"	"33"	"1091"	"1055"	"1364"	"140"	"113"	"176"	"332"	"404"	"254"	"153"	"86"	"3119"	"89"	"47"	"66"	"67"	"59"	"3"	"0"	"100"	"387"	"738"	"2863"	"489"	"100"	"87"	"948"	"782"	"740"	"9188"	"3"	"43"	"481"	"4"	"0"	"49"	"2"	"239"	"374"	"32"	"0"	"0"	"3"	"616"	"1586"	"3538"	"1"	"2"	"55"	"1393"	"12"	"135"	"203"	"726"	"381"	"72"	"700"	"135"	"2"	"640"	"99"	"485"	"104"	"1153"	"941"	"440"	"260"	"752"	"252"	"198"	"1477"	"6"	"3"	"698"	"50"	"65"	"749"	"559"	"10"	"2084"	"210"	"565"	"552"	"4"	"234"	"1276"	"130"	"188"	"705"	"192"	"139"	"53"	"263"	"0"	"473"	"2061"	"129"	"38"	"943"	"1513"	"61"	"98"	"738"	"559"	"2842"	"8"	"989"	"252"	"2245"	"0"	"3"	"953"	"14768"	"82"	"1"	"0"	"1"	"90"	"0"	"323"	"1174"	"606"	"3251"	"84"	"1284"	"1854"	"134"	"406"	"1051"	"22"	"359"	"4"	"20"	"124"	"2007"	"920"	"142"	"86"	"51"	"1919"	"816"	"3"	"321"	"0"	"1060"	"77"	"210"	"1171"	"701"	"1839"	"30"	"614"	"84"	"12"	"11"	"1205"	"4347"	"6570"	"5809"	"417"	"1"	"12769"	"370"	"367"	"386"	"119"	"7024"	"16193"	"2425"	"173"	"3876"	"1294"	"1326"	"2"	"32"	"907"	"203"	"1067"	"687"	"2887"	"6454"	"99"	"0"	"1"	"0"	"174"	"33"	"475"	"2244"	"18"	"459"	"2"	"89"	"694"	"102"	"1404"	"280"	"106"	"53"	"399"	"884"	"351"	"42"	"982"	"37"	"275"	"138"	"236"	"1577"	"1088"	"1"	"1993"	"261"	"601"	"157"	"0"	"311"	"0"	"2903"	"1"	"3"	"546"	"219"	"761"	"332"	"64"	"407"	"20"	"464"	"3930"	"1612"	"258"	"34"	"1"	"7019"	"377"	"375"	"932"	"1999"	"1824"	"205"	"114"	"411"	"143"	"4700"	"144"	"1122"	"1271"	"1420"	"434"	"244"	"9721"	"282"	"269"	"1"	"99"	"140"	"271"	"2"	"279"	"92"	"2749"	"1482"	"993"	"62"	"2937"	"412"	"9"	"6"	"13"	"3"	"2"	"5"	"4"	"395"	"0"	"115"	"1510"	"233"	"1163"	"409"	"194"	"1695"	"215"	"272"	"714"	"236"	"10"	"113"	"2620"	"14"	"295"	"221"	"811"	"528"	"3"	"28"	"76"	"419"	"18"	"1042"	"1034"	"26"	"409"	"93"	"104"	"334"	"1"	"11"	"207"	"397"	"2915"	"63"	"1126"	"609"	"334"	"128"	"2587"	"495"	"40"	"800"	"725"	"550"	"73"	"23"	"168"	"687"	"2"	"233"	"2218"	"151"	"289"	"25"	"42"	"42"	"206"	"676"	"213"	"27"	"113"	"17"	"158"	"274"	"1099"	"615"	"6"	"2214"	"1450"	"225"	"734"	"356"	"160"	"137"	"1048"	"773"	"33"	"909"	"503"	"135"	"3264"	"973"	"213"	"2"	"7573"	"11333"	"1174"	"0"	"44"	"81"	"198"	"346"	"755"	"17"	"103"	"714"	"48"	"58"	"1126"	"2"	"9"	"319"	"393"	"826"	"15"	"104"	"27"	"456"	"64"	"72"	"326"	"81"	"0"	"1222"	"1428"	"618"	"1949"	"126"	"2315"	"223"	"1235"	"178"	"509"	"14"	"50"	"6"	"10"	"0"	"12940"	"386"	"30"	"1646"	"4560"	"1505"	"8881"	"48"	"172"	"2640"	"2044"	"75"	"1040"	"7001"	"210"	"649"	"271"	"1574"	"443"	"145"	"2357"	"2092"	"63"	"1498"	"116"	"24496"	"828"	"320"	"1300"	"224"	"1475"	"1382"	"2"	"8"	"4"	"160"	"1557"	"2"	"2111"	"138"	"839"	"0"	"758"	"491"	"205"	"608"	"19554"	"148"	"2946"	"273"	"383"	"0"	"1"	"1"	"0"	"1"	"487"	"423"	"2"	"15"	"360"	"211"	"980"	"15"	"10"	"857"	"11"	"466"	"56"	"145"	"1132"	"0"	"977"	"2221"	"167"	"712"	"17"	"0"	"1"	"10"	"1613"	"1"	"205"	"58"	"77"	"2468"	"686"	"211"	"100"	"195"	"787"	"198"	"97"	"52"	"12054"	"472"	"10"	"218"	"1182"	"1559"	"255"	"1940"	"586"	"353"	"148"	"52"	"446"	"26"	"1635"	"863"	"175"	"4"	"4658"	"207"	"162"	"215"	"50"	"554"	"64"	"169"	"904"	"78"	"1875"	"858"	"842"	"453"	"441"	"0"	"389"	"259"	"523"	"63"	"73"	"514"	"265"	"2930"	"1086"	"25"	"13"	"98"	"1018"	"669"	"73"	"160"	"37"	"158"	"623"	"17274"	"66"	"73"	"1637"	"761"	"13"	"291"	"242"	"5"	"251"	"205"	"190"	"190"	"3116"	"47"	"1292"	"56"	"165"	"56"	"0"	"0"	"626"	"168"	"77"	"72"	"8"	"17"	"4"	"0"	"1"	"284"	"5"	"1"	"0"	"298"	"0"	"23"	"6"	"8"	"4"	"1229"	"902"	"121"	"327"	"259"	"130"	"190"	"70"	"97"	"211"	"892"	"424"	"334"	"751"	"45"	"376"	"1837"	"539"	"2"	"2171"	"0"	"44"	"1107"	"1"	"0"	"0"	"390"	"6"	"239"	"162"	"152"	"689"	"327"	"422"	"196"	"382"	"182"	"595"	"1335"	"19922"	"88"	"70"	"0"	"2361"	"827"	"8935"	"67"	"82"	"5810"	"1027"	"265"	"105"	"6"	"99"	"17539"	"1467"	"742"	"14"	"665"	"209"	"2515"	"107"	"4"	"170"	"136"	"1494"	"16"	"263"	"48"	"628"	"754"	"269"	"171"	"203"	"114"	"37"	"2537"	"14"	"4465"	"981"	"183"	"3"	"349"	"174"	"10"	"0"	"11"	"5416"	"242"	"197"	"676"	"266"	"0"	"1"	"2349"	"61"	"111"	"0"	"0"	"1033"	"2417"	"900"	"1235"	"714"	"156"	"2"	"2"	"4"	"1"	"1"	"0"	"45"	"101"	"93"	"678"	"66"	"109"	"250"	"13"	"476"	"9424"	"0"	"12"	"140"	"401"	"5"	"68"	"2"	"215"	"1196"	"1"	"346"	"366"	"19"	"600"	"47"	"825"	"2"	"135"	"0"	"0"	"1138"	"12471"	"868"	"95"	"142"	"441"	"1"	"417"	"1063"	"149"	"1666"	"472"	"431"	"89"	"93"	"149"	"0"	"2"	"0"	"184"	"3"	"0"	"0"	"0"	"439"	"109"	"109"	"1"	"16"	"3"	"0"	"296"	"62"	"277"	"923"	"2082"	"2407"	"52"	"63"	"14"	"875"	"1489"	"211"	"77"	"604"	"132"	"189"	"700"	"121"	"220"	"128"	"3078"	"1340"	"108"	"444"	"15"	"146"	"40"	"653"	"1639"	"145"	"533"	"556"	"506"	"23"	"153"	"1045"	"57"	"583"	"144"	"251"	"229"	"151"	"168"	"28"	"1"	"2"	"0"	"19"	"334"	"200"	"146"	"264"	"76"	"17"	"84"	"2493"	"62"	"180"	"6"	"176"	"6"	"913"	"660"	"31"	"418"	"183"	"50"	"474"	"7"	"34"	"673"	"6824"	"117"	"0"	"1528"	"67"	"0"	"304"	"251"	"2616"	"149"	"3"	"267"	"1653"	"704"	"6089"	"706"	"201"	"139"	"1045"	"74"	"287"	"21"	"2786"	"231"	"2568"	"1640"	"31"	"1159"	"318"	"1478"	"1026"	"6285"	"398"	"158"	"0"	"337"	"106"	"191"	"4283"	"191"	"1107"	"1419"	"225"	"163"	"17"	"57"	"867"	"256"	"18"	"6449"	"75"	"742"	"3074"	"312"	"193"	"33"	"78"	"1145"	"1375"	"109"	"518"	"809"	"526"	"121"	"1698"	"105"	"148"	"23"	"20"	"219"	"313"	"3360"	"5"	"596"	"4971"	"74"	"39"	"151"	"143"	"1049"	"161"	"386"	"266"	"241"	"1048"	"199"	"1851"	"149"	"648"	"227"	"9"	"29"	"300"	"546"	"596"	"3"	"245"	"187"	"858"	"186"	"151"	"2504"	"99"	"14"	"1575"	"26"	"574"	"1196"	"342"	"5150"	"92"	"42"	"402"	"19"	"247"	"1309"	"2885"	"546"	"1137"	"140"	"4103"	"223"	"173"	"354"	"507"	"973"	"10"	"2"	"714"	"561"	"1202"	"279"	"233"	"118"	"670"	"59"	"4"	"4"	"92"	"596"	"1085"	"146"	"177"	"35"	"63"	"9792"	"420"	"103"	"81"	"392"	"33"	"38"	"457"	"2"	"1621"	"245"	"418"	"422"	"0"	"54"	"164"	"1087"	"144"	"38"	"325"	"288"	"1512"	"1373"	"300"	"2351"	"281"	"81"	"169"	"528"	"800"	"777"	"629"	"73"	"4"	"749"	"1"	"27"	"232"	"803"	"9692"	"600"	"0"	"0"	"2530"	"546"	"1024"	"522"	"1688"	"6151"	"2552"	"140"	"3189"	"1028"	"14763"	"238"	"1"	"0"	"2"	"103"	"9427"	"1377"	"341"	"56"	"305"	"71"	"681"	"110"	"248"	"213"	"278"	"0"	"527"	"333"	"68"	"3095"	"425"	"0"	"182"	"207"	"425"	"32"	"4209"	"953"	"349"	"1"	"3"	"1415"	"269"	"377"	"1548"	"1258"	"3416"	"488"	"948"	"229"	"1042"	"173"	"182"	"597"	"64"	"393"	"621"	"1480"	"406"	"230"	"23"	"62"	"2445"	"139"	"221"	"6"	"376"	"1581"	"100"	"321"	"390"	"393"	"489"	"113"	"145"	"2"	"541"	"24945"	"791"	"535"	"23"	"646"	"589"	"7"	"1924"	"509"	"60"	"212"	"44"	"525"	"0"	"4437"	"325"	"2523"	"276"	"908"	"481"	"2116"	"455"	"72"	"136"	"205"	"110"	"323"	"363"	"387"	"192"	"54"	"175"	"1379"	"2"	"3257"	"182"	"1313"	"86"	"136"	"4"	"241"	"2"	"111"	"1643"	"489"	"277"	"168"	"1070"	"588"	"2780"	"51"	"20"	"5"	"670"	"315"	"95"	"178"	"133"	"1686"	"234"	"250"	"57"	"1366"	"203"	"896"	"3561"	"1318"	"783"	"62"	"403"	"339"	"346"	"10"	"291"	"500"	"742"	"337"	"248"	"474"	"11"	"650"	"46"	"426"	"188"	"48"	"257"	"5"	"38"	"97"	"529"	"487"	"101"	"621"	"137"	"253"	"1"	"917"	"81"	"1469"	"95"	"692"	"0"	"196"	"248"	"8"	"5810"	"1481"	"488"	"670"	"947"	"2303"	"306"	"1053"	"4177"	"2421"	"2386"	"1224"	"2588"	"918"	"180"	"5235"	"1550"	"309"	"2284"	"1102"	"1499"	"318"	"948"	"2179"	"2518"	"549"	"460"	"270"	"6666"	"11256"	"934"	"528"	"1"	"1"	"0"	"342"	"330"	"28428"	"913"	"1120"	"933"	"4659"	"408"	"1162"	"707"	"3"	"58"	"1564"	"7105"	"3713"	"12"	"867"	"2733"	"195"	"425"	"42"	"591"	"309"	"40"	"4"	"54"	"53"	"0"	"0"	"2"	"3"	"0"	"2"	"2"	"290"	"943"	"123"	"299"	"1"	"27"	"121"	"1"	"2127"	"2204"	"432"	"0"	"58"	"662"	"20"	"222"	"441"	"161"	"1588"	"0"	"215"	"70"	"9531"	"0"	"205"	"3879"	"4714"	"7502"	"81"	"228"	"732"	"1961"	"1481"	"856"	"9253"	"2399"	"910"	"5"	"695"	"824"	"466"	"129"	"651"	"2"	"1604"	"222"	"201"	"269"	"531"	"3"	"61"	"847"	"849"	"695"	"7427"	"182"	"1041"	"277"	"432"	"20"	"38"	"323"	"168"	"186"	"346"	"79"	"168"	"445"	"0"	"1"	"1372"	"556"	"1461"	"527"	"2252"	"173"	"918"	"1200"	"342"	"3724"	"486"	"201"	"1234"	"220"	"215"	"1"	"10459"	"166"	"2197"	"632"	"567"	"92"	"130"	"509"	"9"	"1"	"763"	"99"	"2368"	"713"	"129"	"231"	"2490"	"692"	"124"	"6"	"4349"	"691"	"473"	"17967"	"1072"	"522"	"3"	"462"	"677"	"478"	"3774"	"787"	"143"	"65512"	"376"	"46"	"0"	"582"	"2532"	"138"	"219"	"780"	"106"	"1457"	"922"	"301"	"8"	"420"	"415"	"1"	"1"	"4092"	"871"	"374"	"150"	"1414"	"322"	"210"	"845"	"730"	"1205"	"806"	"17"	"465"	"1983"	"87"	"1020"	"467"	"261"	"553"	"5"	"129"	"1776"	"5149"	"6623"	"2662"	"429"	"148"	"1674"	"2408"	"1883"	"1696"	"123"	"1780"	"1504"	"2923"	"41"	"96"	"221"	"2179"	"2310"	"79"	"2049"	"1437"	"205"	"323"	"130"	"501"	"95"	"0"	"584"	"115"	"9"	"562"	"8"	"15"	"1696"	"1175"	"63"	"97"	"1365"	"345"	"198"	"345"	"384"	"275"	"123"	"12"	"261"	"60"	"25"	"865"	"367"	"1"	"607"	"853"	"23"	"224"	"383"	"105"	"22"	"393"	"6"	"213"	"2"	"496"	"88"	"1"	"0"	"14"	"5"	"2"	"0"	"57"	"612"	"727"	"117"	"255"	"1"	"0"	"1"	"62"	"406"	"697"	"3116"	"551"	"160"	"378"	"205"	"1837"	"11"	"1"	"239"	"235"	"891"	"275"	"0"	"3027"	"6394"	"1717"	"288"	"1125"	"147"	"540"	"1237"	"100"	"40"	"460"	"785"	"1420"	"124"	"6127"	"135"	"1043"	"110"	"29"	"154"	"112"	"591"	"2128"	"0"	"8"	"873"	"28"	"281"	"748"	"96"	"267"	"827"	"108"	"182"	"7"	"159"	"59"	"420"	"1960"	"356"	"197"	"73"	"222"	"165"	"8"	"8"	"442"	"264"	"94"	"5"	"105"	"26"	"1148"	"106"	"868"	"87"	"1921"	"1019"	"0"	"673"	"260"	"5633"	"0"	"0"	"0"	"0"	"0"	"0"	"0"	"0"	"0"	"0"	"0"	"0"	"0"	"0"	"0"	"0"	"0"	"0"	"0"	"0"	"0"	"2"	"0"	"0"	"0"	"0"	"0"	"23"	"1827"	"1318"	"955"	"1835"	"5705"	"17"	"341"	"1578"	"255"	"569"	"194"	"296"	"2893"	"1612"	"302"	"491"	"143"	"1934"	"300"	"16"	"0"	"0"	"0"	"0"	"0"	"0"	"1280"	"27"	"101"	"338"	"1528"	"515"	"155"	"419"	"291"	"151"	"432"	"2"	"118"	"1199"	"4296"	"0"	"4306"	"49"	"469"	"244"	"179"	"54"	"17"	"1552"	"106"	"125"	"292"	"100"	"0"	"0"	"9"	"0"	"246"	"754"	"767"	"87"	"394"	"87"	"1151"	"416"	"201"	"18"	"251"	"408"	"807"	"913"	"162"	"55"	"441"	"555"	"121"	"1551"	"0"	"49"	"92"	"2261"	"1057"	"441"	"96"	"5"	"86"	"440"	"157"	"191"	"339"	"306"	"1226"	"1714"	"306"	"631"	"1636"	"88"	"1433"	"219"	"93"	"289"	"856"	"440"	"805"	"1691"	"1029"	"164"	"87"	"197"	"33"	"5"	"6"	"92"	"117"	"91"	"362"	"36"	"7073"	"2878"	"18"	"621"	"116"	"296"	"476"	"6"	"165"	"1859"	"647"	"0"	"1"	"1"	"0"	"2"	"0"	"0"	"0"	"0"	"707"	"569"	"5741"	"334"	"2489"	"437"	"269"	"1094"	"256"	"1842"	"293"	"76"	"117"	"0"	"2437"	"2"	"1116"	"22"	"1189"	"74"	"21"	"5091"	"42"	"234"	"250"	"2304"	"836"	"2557"	"0"	"231"	"143"	"1875"	"2442"	"5"	"12"	"391"	"694"	"761"	"660"	"2139"	"121"	"452"	"1010"	"202"	"5"	"15"	"177"	"39"	"1"	"1551"	"1121"	"1020"	"96"	"168"	"81"	"540"	"836"	"66"	"2297"	"105"	"83"	"220"	"9937"	"483"	"8030"	"635"	"831"	"18"	"152"	"823"	"342"	"1842"	"830"	"150"	"2"	"2132"	"349"	"148"	"6455"	"186"	"2"	"252"	"29"	"485"	"18"	"3235"	"111"	"1458"	"13031"	"249"	"429"	"3177"	"428"	"102"	"425"	"248"	"5016"	"1344"	"327"	"92"	"118"	"333"	"8674"	"932"	"2364"	"247"	"1000"	"220"	"7"	"283"	"6397"	"178"	"265"	"3646"	"1057"	"903"	"817"	"528"	"143"	"349"	"9965"	"10648"	"741"	"1935"	"938"	"2069"	"120"	"9410"	"842"	"1848"	"612"	"448"	"2991"	"7894"	"47"	"40"	"354"	"9902"	"1537"	"51"	"4"	"3947"	"3914"	"1777"	"170"	"412"	"2410"	"2182"	"415"	"575"	"22"	"1418"	"269"	"1205"	"678"	"1549"	"6553"	"250"	"4453"	"1412"	"346"	"3938"	"3076"	"1226"	"1345"	"2574"	"536"	"388"	"22"	"1386"	"3"	"682"	"4"	"257"	"367"	"8443"	"353"	"40"	"937"	"1617"	"8040"	"147"	"1194"	"44"	"246"	"14"	"1"	"2295"	"4704"	"10"	"0"	"37"	"205"	"180"	"6"	"4061"	"28"	"417"	"0"	"0"	"4"	"5"	"0"	"4"	"29"	"2"	"61"	"323"	"8"	"7"	"18"	"9"	"10"	"11"	"1290"	"0"	"3"	"2280"	"4"	"915"	"247"	"3"	"2927"	"345"	"864"	"1560"	"44"	"117"	"21"	"67"	"266"	"65"	"270"	"83"	"82"	"172"	"28"	"4"	"94"	"457"	"130"	"235"	"1257"	"1864"	"566"	"1"	"532"	"493"	"0"	"19"	"12060"	"417"	"132"	"11"	"28"	"0"	"46"	"1237"	"21"	"32"	"1347"	"71"	"595"	"99"	"1"	"39"	"8"	"1"	"3739"	"342"	"192"	"2103"	"93"	"109"	"228"	"256"	"342"	"2468"	"0"	"1"	"1"	"1"	"479"	"1431"	"0"	"200"	"65"	"9"	"4"	"0"	"1"	"2206"	"34"	"6"	"0"	"1756"	"102"	"13"	"78"	"91"	"1116"	"6"	"5"	"35"	"351"	"75"	"0"	"31"	"5343"	"705"	"2946"	"1178"	"685"	"89"	"11"	"9"	"1"	"1"	"0"	"0"	"0"	"0"	"0"	"300"	"0"	"52"	"11583"	"643"	"6"	"3"	"23"	"19"	"2"	"8"	"86"	"72"	"161"	"171"	"7"	"60"	"4"	"2"	"19"	"0"	"1247"	"122"	"1457"	"0"	"476"	"1480"	"9"	"0"	"5"	"0"	"0"	"0"	"0"	"0"	"0"	"0"	"0"	"0"	"0"	"0"	"0"	"0"	"0"	"6"	"0"	"18"	"0"	"0"	"0"	"0"	"5"	"1"	"1"	"5"	"677"	"819"	"267"	"145"	"783"	"349"	"255"	"6054"	"25"	"1"	"4"	"5365"	"7"	"1203"	"4"	"367"	"0"	"2"	"32403"	"318"	"17"	"0"	"60"	"2805"	"59"	"3"	"14"	"537"	"562"	"10"	"2"	"35"	"144"	"43"	"8069"	"2"	"21"	"184"	"17"	"7249"	"0"	"3"	"1"	"3427"	"12060"	"2208"	"799"	"138"	"2955"	"2"	"115"	"988"	"129"	"290"	"10"	"126"	"4107"	"522"	"75"	"11"	"10"	"624"	"93"	"347"	"0"	"83"	"6"	"6487"	"1961"	"565"	"332"	"102"	"229"	"1442"	"223"	"219"	"1286"	"69"	"85"	"148"	"1121"	"4"	"238"	"4"	"0"	"418"	"26"	"269"	"1615"	"94"	"0"	"490"	"2430"	"2"	"1"	"20"	"83"	"530"	"75"	"5"	"67"	"62"	"952"	"143"	"151"	"5301"	"261"	"666"	"457"	"237"	"396"	"190"	"58"	"51"	"28"	"6589"	"733"	"223"	"2771"	"697"	"344"	"705"	"262"	"65"	"105"	"58"	"880"	"97"	"1614"	"476"	"3960"	"436"	"3845"	"849"	"329"	"50"	"16"	"292"	"1451"	"4924"	"326"	"64"	"18"	"65"	"1"	"1291"	"86"	"160"	"9"	"135"	"16574"	"365"	"362"	"4"	"190"	"176"	"17"	"406"	"194"	"113"	"572"	"2727"	"280"	"309"	"3862"	"7570"	"185"	"247"	"218"	"197"	"0"	"49"	"192"	"1517"	"3190"	"3338"	"35"	"6087"	"975"	"751"	"0"	"6166"	"124"	"1163"	"21"	"299"	"51"	"1048"	"170"	"21"	"637"	"1"	"1"	"6252"	"4"	"141"	"2472"	"216"	"1121"	"152"	"6"	"4"	"30"	"799"	"500"	"67"	"460"	"0"	"0"	"1"	"772"	"580"	"3"	"120"	"880"	"123"	"1158"	"10"	"356"	"922"	"592"	"225"	"11549"	"33"	"6885"	"4441"	"116"	"17"	"406"	"49"	"0"	"0"	"4083"	"4355"	"486"	"20"	"6"	"221"	"60"	"1826"	"14020"	"413"	"4"	"0"	"0"	"5"	"277"	"1644"	"28"	"131"	"213"	"235"	"24"	"99"	"20"	"792"	"978"	"92"	"0"	"1302"	"0"	"251"	"841"	"101"	"194"	"253"	"792"	"154"	"323"	"194"	"114"	"16"	"78"	"770"	"63"	"1599"	"1777"	"11"	"2117"	"64"	"42"	"116"	"166"	"1360"	"981"	"91"	"670"	"334"	"1040"	"39"	"434"	"17"	"80"	"271"	"624"	"286"	"22"	"0"	"2743"	"9"	"1363"	"1002"	"44"	"71"	"614"	"5637"	"309"	"349"	"420"	"0"	"0"	"69"	"172"	"2013"	"16"	"87"	"1004"	"2546"	"35"	"275"	"81"	"356"	"0"	"5"	"545"	"16"	"6"	"26"	"101"	"44"	"237"	"8"	"0"	"38"	"78"	"0"	"0"	"0"	"8"	"11"	"28"	"18"	"431"	"71"	"588"	"6"	"62"	"348"	"118"	"6"	"81"	"65"	"5"	"219"	"2694"	"60"	"64"	"6"	"4"	"1"	"107"	"222"	"316"	"72"	"421"	"5"	"8"	"1"	"0"	"228"	"1418"	"2"	"20"	"105"	"68"	"806"	"1"	"0"	"735"	"0"	"257274"	"34893"	"13"	"33753"	"106956"	"0"	"5335"	"0"	"19659"	"339"	"115"	"90658"	"14486"	"67900"	"23926"	"178"	"1199"	"5163"	"0"	"725"	"1182"	"519"	"492"	"4"	"190"	"80"	"1551"	"60"	"373"	"2"	"273"	"88"	"398"	"317"	"357"	"308"	"9510"	"137"	"684"	"1117"	"910"	"1074"	"1670"	"2"	"66"	"5499"	"38"	"2778"	"0"	"344"	"215"	"62"	"0"	"1137"	"224"	"820"	"193"	"451"	"40"	"357"	"4494"	"593"	"100"	"1356"	"253"	"540"	"360"	"106"	"1410"	"106"	"59"	"20"	"14"	"219"	"135"	"12"	"2"	"23"	"40"	"1"	"16"	"143"	"2522"	"0"	"0"	"6"	"67"	"3345"	"1758"	"1029"	"537"	"0"	"53"	"137"	"392"	"13583"	"3199"	"1230"	"11975"	"1630"	"28"	"440"	"0"	"839"	"168"	"1025"	"10"	"19"	"33"	"923"	"242"	"20"	"47"	"398"	"496"	"648"	"941"	"8"	"3"	"463"	"29"	"28"	"18"	"11"	"42"	"94"	"0"	"0"	"5"	"6"	"6"	"28"	"84"	"264"	"49"	"41"	"2"	"2"	"252"	"0"	"33"	"1"	"15"	"7"	"499"	"3"	"0"	"24"	"113"	"594"	"265"	"161"	"695"	"300"	"55"	"3"	"2"	"23"	"790"	"0"	"0"	"181"	"7"	"15"	"24"	"2"	"2"	"12"	"62"	"3"	"2"	"91"	"21"	"3"	"2"	"35"	"100"	"283"	"3"	"1106"	"45"	"642"	"40"	"427"	"380"	"3"	"15"	"309"	"12"	"176"	"7"	"1499"	"98"	"1"	"49"	"211"	"30"	"1"	"1"	"15"	"0"	"0"	"50"	"21"	"0"	"3"	"0"	"0"	"48"	"0"	"24"	"119"	"181"	"32"	"2"	"283"	"3"	"1"	"1131"	"15"	"1"	"11"	"120"	"3"	"431"	"146"	"0"	"6"	"250"	"151"	"8"	"3"	"120"	"1538"	"119"	"50"	"40"	"1"	"3"	"0"	"6"	"39"	"18"	"5"	"76"	"0"	"0"	"0"	"17"	"260"	"6"	"7"	"248"	"64"	"1"	"42"	"7"	"5"	"2"	"2"	"296"	"168"	"172"	"232"	"40"	"6"	"1"	"315"	"0"	"7356"	"25"	"32"	"363"	"695"	"1"	"44"	"16"	"484"	"229"	"4856"	"87"	"264"	"68"	"684"	"137"	"27"	"18"	"57"	"13"	"144"	"211"	"43"	"2"	"3"	"279"	"123"	"5"	"136"	"5"	"29"	"73"	"0"	"52"	"2"	"431"	"1"	"0"	"160"	"380"	"3"	"5"	"6"	"259"	"379"	"767"	"32"	"11"	"154"	"172"	"2"	"7"	"1576"	"4"	"0"	"1"	"0"	"24"	"123"	"79"	"22"	"212"	"54"	"69"	"132"	"17"	"159"	"0"	"0"	"89"	"2"	"12"	"10"	"9"	"107"	"233"	"0"	"3"	"10"	"0"	"7"	"7"	"2"	"2"	"68"	"0"	"7"	"300"	"8"	"2"	"71"	"0"	"3"	"1"	"173"	"222"	"157"	"288"	"373"	"55"	"75"	"34"	"4"	"616"	"65"	"77"	"2"	"1"	"176"	"243"	"52"	"25"	"23"	"16"	"2"	"98"	"359"	"49"	"0"	"0"	"60"	"0"	"8"	"2"	"13"	"1619"	"461"	"2"	"51"	"741"	"793"	"372"	"17"	"4"	"0"	"1"	"69"	"1522"	"13"	"48"	"232"	"229"	"205"	"178"	"167"	"361"	"82"	"114"	"498"	"1172"	"393"	"130"	"64"	"187"	"5"	"175"	"209"	"51"	"834"	"560"	"272"	"122"	"4"	"1242"	"743"	"479"	"105"	"46"	"91"	"131"	"629"	"88"	"1323"	"303"	"373"	"598"	"956"	"48"	"914"	"41"	"4198"	"262"	"1436"	"7973"	"935"	"24"	"37"	"856"	"662"	"443"	"4009"	"352"	"1032"	"740"	"84"	"246"	"1387"	"162"	"3"	"0"	"0"	"12"	"142"	"281"	"195"	"155"	"28"	"0"	"193"	"0"	"0"	"0"	"18"	"35"	"102"	"9"	"645"	"651"	"15"	"27"	"12"	"52"	"919"	"22"	"858"	"0"	"455"	"462"	"42"	"42"	"0"	"0"	"4"	"0"	"0"	"0"	"20"	"0"	"0"	"25"	"16"	"1"	"0"	"333"	"4"	"0"	"95"	"1"	"7"	"28"	"7"	"33"	"15"	"30"	"60"	"2"	"0"	"501"	"16"	"0"	"0"	"6"	"6"	"1"	"0"	"0"	"9"	"0"	"0"	"1"	"0"	"1"	"2"	"2"	"3"	"0"	"0"	"4"	"6"	"0"	"0"	"4"	"0"	"5"	"5"	"4"	"0"	"0"	"1"	"6"	"3"	"1"	"2"	"1"	"2"	"0"	"4"	"13"	"6"	"2"	"0"	"3"	"24"	"0"	"0"	"0"	"1"	"5"	"0"	"0"	"0"	"4"	"1"	"0"	"1"	"2"	"2"	"3"	"1"	"1"	"760"	"74"	"1432"	"31"	"163"	"77"	"4193"	"0"	"0"	"1985"	"867"	"34"	"76"	"4249"	"91"	"2377"	"802"	"876"	"1436"	"714"	"158"	"899"	"60"	"1121"	"976"	"1484"	"362"	"268"	"77"	"3638"	"683"	"184"	"95"	"112"	"27"	"86"	"726"	"418"	"6032"	"2"	"0"	"6"	"10022"	"41"	"2"	"192"	"247"	"757"	"6"	"11"	"0"	"496"	"255"	"1124"	"295"	"448"	"171"	"12"	"3562"	"46"	"8"	"13"	"284"	"33"	"2194"	"182"	"18"	"212"	"56"	"715"	"13"	"243"	"376"	"2405"	"159"	"755"	"1385"	"577"	"368"	"348"	"976"	"45505"	"3976"	"779"	"20"	"416"	"17"	"161"	"294"	"3705"	"642"	"807"	"4322"	"187"	"358"	"511"	"825"	"736"	"585"	"1304"	"48"	"1331"	"134"	"239"	"106"	"339"	"182"	"2610"	"52544"	"1835"	"204"	"1047"	"84"	"91"	"8807"	"226"	"5"	"161425"	"931"	"901"	"853"	"405"	"593"	"7043"	"35"	"3186"	"155"	"5"	"152"	"660"	"601"	"48"	"41"	"830"	"0"	"583"	"1792"	"7512"	"1872"	"146"	"2284"	"552"	"1839"	"7419"	"7972"	"1455"	"5243"	"7431"	"185"	"0"	"2821"	"644"	"506"	"286"	"5701"	"355"	"1208"	"1031"	"864"	"779"	"443"	"4741"	"4"	"1122"	"568"	"148"	"3160"	"141"	"891"	"1343"	"961"	"3783"	"4803"	"571"	"1320"	"1967"	"384"	"134"	"294"	"243"	"1558"	"655"	"402"	"756"	"2874"	"119"	"300"	"187"	"34"	"63"	"683"	"4427"	"668"	"1292"	"20"	"41"	"553"	"315"	"1027"	"239"	"202"	"373"	"0"	"221"	"914"	"703"	"11"	"2022"	"58"	"657"	"161"	"821"	"1251"	"741"	"495"	"2590"	"846"	"4529"	"271"	"8"	"229"	"609"	"3"	"4"	"0"	"0"	"0"	"0"	"18"	"7"	"2"	"54"	"57"	"69"	"3586"	"161"	"480"	"1468"	"265"	"10035"	"7"	"775"	"646"	"3024"	"119"	"3"	"633"	"36"	"927"	"1337"	"106"	"4"	"24"	"50"	"902"	"284"	"236"	"626"	"221"	"43"	"173"	"1577"	"259"	"100"	"1047"	"1591"	"207"	"597"	"24"	"395"	"1616"	"1645"	"1649"	"12"	"1260"	"21"	"8"	"793"	"0"	"0"	"111"	"49"	"123"	"46"	"138"	"19"	"4"	"149"	"2631"	"405"	"247"	"823"	"766"	"1420"	"4205"	"140"	"55"	"5217"	"286"	"145"	"766"	"523"	"932"	"1378"	"531"	"64"	"124"	"3361"	"21436"	"2"	"215"	"312"	"444"	"196"	"574"	"6"	"64"	"740"	"0"	"1"	"0"	"0"	"0"	"0"	"3"	"0"	"1"	"0"	"0"	"0"	"1"	"0"	"0"	"2"	"3"	"8"	"0"	"1"	"22"	"2"	"2"	"0"	"20"	"0"	"763"	"89"	"108"	"80"	"403"	"107"	"427"	"343"	"2"	"727"	"279"	"41"	"315"	"1348"	"200"	"10"	"161"	"3076"	"129"	"31"	"70"	"271"	"83"	"307"	"245"	"62"	"87"	"198"	"147"	"1288"	"286"	"704"	"533"	"10235"	"783"	"541"	"5153"	"674"	"51"	"330"	"15866"	"181"	"1876"	"988"	"62"	"788"	"400"	"15"	"7"	"46"	"67"	"725"	"0"	"1167"	"16"	"1"	"3998"	"339"	"1020"	"347"	"209"	"1424"	"5"	"806"	"28"	"57"	"775"	"0"	"2"	"0"	"170"	"104"	"409"	"0"	"6"	"104"	"208"	"172"	"519"	"122"	"2061"	"220"	"2"	"50"	"0"	"0"	"12"	"1865"	"26"	"421"	"1236"	"4006"	"2599"	"273"	"342"	"109"	"179"	"0"	"0"	"44"	"107"	"893"	"1223"	"274"	"733"	"361"	"0"	"85"	"5"	"8"	"0"	"201"	"131"	"448"	"256"	"1332"	"2144"	"254"	"666"	"465"	"562"	"254"	"261"	"549"	"316"	"1837"	"37"	"32"	"1089"	"10"	"183"	"1419"	"123"	"221"	"21"	"194"	"339"	"7145"	"1322"	"1151"	"1617"	"6"	"158"	"424"	"193"	"357"	"265"	"89"	"144"	"145"	"161"	"1068"	"7"	"13"	"8"	"11"	"0"	"0"	"138"	"25"	"185"	"4888"	"498"	"1735"	"676"	"214"	"1228"	"1785"	"1415"	"312"	"1031"	"0"	"0"	"7"	"3306"	"3420"	"1013"	"666"	"488"	"140"	"9"	"34"	"1784"	"68"	"975"	"65"	"24"	"959"	"931"	"357"	"169"	"303"	"3"	"506"	"12"	"1061"	"142"	"497"	"505"	"308"	"227"	"271"	"110"	"3204"	"117"	"150"	"515"	"783"	"996"	"300"	"227"	"113"	"64"	"137"	"119"	"240"	"149"	"791"	"217"	"98"	"1483"	"5535"	"149"	"575"	"509"	"3925"	"455"	"10"	"976"	"8357"	"2571"	"1336"	"18"	"86"	"6746"	"141"	"276"	"770"	"1612"	"48"	"623"	"1250"	"2502"	"99"	"344"	"167"	"3405"	"16"	"45"	"11"	"22"	"6"	"8"	"65"	"1455"	"2"	"0"	"0"	"26"	"48"	"107"	"168"	"17"	"1014"	"403"	"1391"	"153"	"1300"	"5361"	"55"	"4"	"6"	"2668"	"10"	"6"	"334"	"125"	"9453"	"1856"	"715"	"19"	"1"	"5"	"19"	"0"	"450"	"1007"	"891"	"1697"	"375"	"4"	"479"	"13"	"2769"	"0"	"81"	"78"	"139"	"104"	"74"	"783"	"87"	"346"	"1"	"1764"	"344"	"1513"	"584"	"0"	"128"	"605"	"1802"	"2082"	"2230"	"6685"	"2922"	"1485"	"626"	"1049"	"411"	"1767"	"113"	"408"	"2078"	"7677"	"0"	"0"	"82"	"983"	"145"	"831"	"1864"	"7737"	"359"	"355"	"65"	"137"	"40"	"129"	"263"	"7828"	"3806"	"5936"	"9408"	"5398"	"3639"	"1034"	"337"	"203"	"84"	"177"	"0"	"1"	"1669"	"4934"	"328"	"2233"	"374"	"24"	"1"	"102"	"2"	"0"	"1"	"0"	"8"	"6"	"491"	"512"	"364"	"184"	"3076"	"1049"	"339"	"59"	"7"	"0"	"927"	"340"	"0"	"1"	"3"	"932"	"33"	"4"	"17"	"5"	"1250"	"283"	"1126"	"7"	"245"	"298"	"3786"	"218"	"154"	"233"	"114"	"2038"	"1471"	"6880"	"9"	"706"	"33"	"1717"	"15"	"230"	"80"	"186"	"276"	"1064"	"985"	"0"	"101"	"592"	"3"	"4068"	"1185"	"5"	"16"	"155"	"24"	"74"	"1213"	"42414"	"62"	"5"	"2"	"32"	"158"	"4165"	"938"	"0"	"6"	"149"	"1332"	"760"	"60"	"3200"	"52"	"342"	"1405"	"120"	"1669"	"1"	"6"	"3"	"459"	"73"	"210"	"675"	"33"	"234"	"1615"	"702"	"1"	"26"	"2090"	"3338"	"22"	"161"	"146"	"426"	"1055"	"1544"	"505"	"5"	"830"	"722"	"902"	"3"	"310"	"1"	"1"	"544"	"138"	"0"	"300"	"897"	"110"	"11"	"2252"	"51"	"39"	"7"	"88"	"533"	"2"	"377"	"94"	"321"	"155"	"25"	"0"	"72"	"2"	"1"	"120"	"0"	"63"	"39"	"432"	"0"	"58"	"124"	"924"	"623"	"1338"	"1529"	"342"	"3533"	"1234"	"38"	"953"	"851"	"48"	"10"	"325"	"47"	"68"	"13230"	"17"	"7"	"1323"	"878"	"853"	"956"	"957"	"2132"	"1792"	"1247"	"233"	"135"	"48"	"6"	"0"	"104"	"145"	"354"	"4"	"53"	"20"	"5252"	"11"	"188"	"816"	"587"	"26"	"391"	"429"	"41"	"123"	"32"	"83"	"749"	"69"	"255"	"172"	"359"	"0"	"347"	"149"	"169"	"92"	"270"	"972"	"870"	"570"	"189"	"222"	"268"	"56"	"55"	"283"	"313"	"1"	"72"	"251"	"554"	"6453"	"1814"	"0"	"1850"	"780"	"17"	"80"	"3752"	"0"	"1802"	"1071"	"1595"	"130"	"1226"	"1"	"1"	"0"	"20"	"39"	"9"	"32"	"376"	"0"	"146"	"524"	"405"	"32"	"33"	"2"	"64"	"73"	"99"	"2104"	"3420"	"82"	"814"	"87"	"54"	"5"	"348"	"1"	"388"	"12"	"303"	"503"	"2"	"184"	"107"	"1"	"3"	"11563"	"292"	"684"	"1605"	"80"	"2"	"0"	"291"	"565"	"3"	"9"	"329"	"67"	"117"	"36"	"0"	"35"	"1"	"28"	"2"	"132"	"69"	"101"	"14"	"2439"	"130"	"1374"	"47"	"32"	"113"	"395"	"12081"	"52"	"54"	"167"	"740"	"787"	"29"	"5"	"157"	"202"	"0"	"9"	"6"	"1758"	"4"	"20"	"263"	"610"	"450"	"650"	"126"	"172"	"35"	"1"	"519"	"456"	"130"	"1411"	"453"	"1461"	"16488"	"4014"	"4868"	"2569"	"1224"	"66"	"2510"	"4152"	"111"	"502"	"465"	"80"	"53"	"0"	"239"	"0"	"12"	"1"	"1"	"266"	"1"	"290"	"80"	"34"	"43"	"28"	"1"	"5"	"63"	"7"	"172"	"15"	"31"	"27"	"201"	"7"	"282"	"45"	"11"	"329"	"25"	"0"	"21"	"18"	"1"	"446"	"373"	"498"	"333"	"1166"	"1234"	"4224"	"0"	"2"	"26"	"115"	"29"	"257"	"17"	"282"	"12"	"293"	"13"	"0"	"125"	"49"	"1"	"2"	"1"	"140"	"74"	"5"	"204"	"20"	"189"	"41"	"41"	"643"	"20"	"22"	"7"	"17"	"8"	"19"	"217"	"26"	"164"	"2334"	"119"	"20"	"18774"	"214"	"885"	"176"	"721"	"39"	"5"	"3"	"0"	"460"	"653"	"320"	"46"	"23"	"10"	"18"	"8"	"5419"	"225"	"5"	"24"	"38"	"317"	"2"	"138"	"463"	"1"	"5"	"29"	"67"	"6"	"119"	"8"	"38"	"0"	"30"	"2"	"103"	"76"	"3"	"21"	"0"	"82"	"198"	"28151"	"21"	"300"	"10"	"0"	"159"	"128"	"459"	"43"	"371"	"246"	"132"	"0"	"314"	"6"	"164"	"1"	"2"	"4"	"0"	"5"	"18"	"9196"	"146"	"336"	"10"	"2057"	"286"	"22"	"17"	"145"	"163"	"363"	"32"	"6"	"44"	"0"	"53"	"10"	"207"	"9"	"1"	"16"	"10"	"8"	"1970"	"2936"	"1123"	"5"	"1281"	"1004"	"2119"	"161"	"199"	"64"	"26"	"93"	"12398"	"0"	"9"	"154"	"64"	"326"	"103"	"1093"	"1336"	"874"	"1937"	"881"	"0"	"21"	"0"	"0"	"0"	"0"	"0"	"0"	"9"	"12"	"259"	"983"	"3738"	"84"	"1"	"185"	"625"	"196"	"115"	"56"	"113"	"331"	"0"	"0"	"0"	"2353"	"99"	"0"	"657"	"499"	"730"	"591"	"31"	"364"	"3062"	"49"	"25"	"743"	"112"	"179"	"3"	"141"	"205"	"22"	"52"	"23"	"27"	"30"	"35"	"4"	"3"	"50"	"56"	"26"	"173"	"41"	"21"	"14"	"1"	"0"	"119"	"39"	"3288"	"768"	"2646"	"358"	"136"	"416"	"3"	"0"	"2"	"13"	"105"	"0"	"11"	"83"	"21"	"9"	"61"	"9392"	"3"	"466"	"1173"	"103"	"2036"	"387"	"15"	"89"	"453"	"397"	"3"	"59"	"711"	"231"	"285"	"133"	"454"	"1134"	"228"	"231"	"96"	"350"	"524"	"598"	"119"	"1309"	"413"	"131"	"4072"	"304"	"234"	"229"	"219"	"134"	"217"	"30"	"17"	"3"	"757"	"487"	"345"	"3"	"466"	"11891"	"805"	"7"	"14"	"1"	"0"	"2"	"37"	"1"	"7855"	"38"	"43"	"152"	"317"	"182"	"305"	"1599"	"481"	"1308"	"711"	"698"	"2019"	"35"	"6"	"300"	"414"	"24"	"96"	"30"	"16"	"2361"	"49"	"197"	"243"	"141"	"1509"	"439"	"738"	"188"	"1111"	"0"	"3099"	"3"	"4"	"304"	"2334"	"341"	"1"	"1239"	"590"	"2714"	"2"	"0"	"115"	"4"	"1"	"179"	"160"	"0"	"147"	"199"	"1074"	"207"	"0"	"938"	"73"	"1567"	"1461"	"662"	"22"	"384"	"1415"	"77"	"411"	"3427"	"194"	"75"	"945"	"497"	"180"	"656"	"56"	"466"	"86"	"204"	"11"	"11"	"637"	"0"	"20"	"642"	"100"	"667"	"21"	"976"	"1874"	"374"	"151"	"5"	"2"	"241"	"447"	"1161"	"839"	"7733"	"258"	"193"	"353"	"146"	"68"	"30"	"87"	"9"	"137"	"3088"	"74"	"12"	"373"	"83"	"290"	"877"	"572"	"228"	"107"	"175"	"66"	"1365"	"0"	"0"	"8"	"440"	"1208"	"435"	"164"	"403"	"372"	"681"	"1447"	"3"	"194"	"215"	"377"	"634"	"16"	"12"	"167"	"4080"	"951"	"1574"	"177"	"265"	"1369"	"438"	"201"	"265"	"968"	"30"	"13"	"4784"	"905"	"885"	"708"	"165"	"131"	"2348"	"165"	"252"	"507"	"385"	"319"	"173"	"1343"	"153"	"9726"	"126"	"626"	"1134"	"267"	"2"	"5537"	"1583"	"478"	"3058"	"11"	"247"	"1674"	"68"	"352"	"99"	"184"	"861"	"6"	"878"	"915"	"113"	"2"	"154"	"140"	"197"	"176"	"7"	"136"	"139"	"187"	"5"	"244"	"1398"	"420"	"502"	"133"	"157"	"360"	"359"	"22"	"31"	"109"	"77"	"328"	"514"	"169"	"38"	"726"	"40"	"91"	"938"	"229"	"604"	"356"	"215"	"1157"	"53"	"6"	"261"	"708"	"751"	"145"	"37"	"533"	"2"	"58"	"356"	"676"	"1223"	"42"	"1346"	"972"	"1619"	"1447"	"326"	"23"	"1340"	"817"	"251"	"918"	"0"	"541"	"1016"	"130"	"85"	"906"	"10"	"168"	"1007"	"73"	"249"	"1078"	"216"	"1053"	"5214"	"502"	"293"	"210"	"25"	"154"	"111"	"52"	"409"	"3140"	"995"	"186"	"2506"	"3"	"639"	"610"	"273"	"0"	"0"	"35"	"67"	"244"	"141"	"215"	"1032"	"3"	"13"	"479"	"58"	"113"	"262"	"108"	"0"	"593"	"43"	"408"	"205"	"1609"	"849"	"2516"	"1182"	"282"	"201"	"13106"	"472"	"9"	"121"	"606"	"462"	"324"	"663"	"272"	"113"	"369"	"644"	"122"	"0"	"1487"	"2806"	"101"	"34"	"468"	"2"	"5"	"2"	"3160"	"11"	"774"	"202"	"1099"	"47548"	"11307"	"997"	"105"	"269"	"37"	"5052"	"79"	"743"	"29"	"1329"	"469"	"474"	"200"	"1033"	"0"	"448"	"367"	"197"	"179"	"1034"	"168"	"1447"	"2860"	"249"	"2014"	"1023"	"2773"	"162"	"186"	"498"	"1412"	"1163"	"271"	"1"	"13"	"837"	"30"	"578"	"141"	"2382"	"915"	"586"	"2422"	"329"	"99"	"101"	"600"	"280"	"221"	"73"	"2554"	"618"	"144"	"212"	"372"	"69"	"147"	"245"	"50"	"0"	"2"	"1653"	"62"	"709"	"194"	"131"	"2233"	"149"	"7"	"1936"	"49"	"64"	"369"	"385"	"1493"	"0"	"181"	"52"	"143"	"77"	"21"	"125"	"255"	"190"	"108"	"206"	"79"	"281"	"187"	"291"	"508"	"150"	"117"	"4"	"158"	"1354"	"1856"	"31"	"99"	"49"	"817"	"87"	"1913"	"35"	"3890"	"73"	"395"	"28"	"337"	"2298"	"954"	"667"	"3492"	"991"	"480"	"3"	"27"	"48"	"16"	"296"	"123"	"102"	"28"	"0"	"2"	"69"	"49"	"3"	"1198"	"7"	"25"	"25"	"24"	"0"	"3"	"0"	"3"	"3"	"0"	"72"	"5"	"0"	"834"	"40"	"42"	"0"	"700"	"122"	"5"	"4"	"4"	"52"	"0"	"195"	"25"	"4140"	"2"	"33"	"4"	"39"	"0"	"817"	"233"	"2"	"0"	"1"	"101"	"20"	"48"	"12"	"26"	"1"	"8"	"91"	"128"	"727"	"39"	"10"	"55"	"13"	"83"	"3"	"112"	"11"	"11"	"5"	"22"	"20"	"3"	"61"	"18"	"256"	"25"	"14"	"15"	"31"	"77"	"0"	"120"	"48"	"69"	"0"	"2"	"0"	"3748"	"7252"	"2"	"0"	"440"	"4218"	"1264"	"120"	"824"	"229"	"753"	"83"	"102"	"353"	"78"	"24"	"50"	"11"	"0"	"23"	"5"	"170"	"5"	"47"	"154"	"12"	"26"	"93"	"22"	"1"	"0"	"98"	"1825"	"150"	"39"	"3"	"1"	"0"	"0"	"16"	"25"	"3"	"10"	"903"	"293"	"1"	"27"	"318"	"2"	"100"	"468"	"271"	"520"	"1414"	"3"	"39"	"7"	"48"	"972"	"0"	"0"	"0"	"18"	"58"	"28"	"138"	"345"	"250"	"79"	"0"	"15"	"633"	"858"	"31"	"40"	"0"	"607"	"61"	"1"	"1"	"0"	"44"	"2042"	"436"	"1109"	"41"	"9"	"743"	"1407"	"165"	"65"	"168"	"31"	"363"	"0"	"4"	"15"	"159"	"16"	"5"	"53"	"1"	"325"	"28"	"1"	"1"	"1"	"0"	"312"	"158"	"422"	"243"	"59"	"17"	"57"	"9"	"7"	"4"	"20"	"649"	"5"	"2346"	"309"	"1188"	"1528"	"535"	"71"	"20"	"1072"	"0"	"1"	"642"	"104"	"18"	"1294"	"433"	"1474"	"17"	"93"	"26"	"1659"	"497"	"0"	"838"	"242"	"1589"	"57"	"480"	"11"	"92"	"583"	"150"	"10"	"483"	"220"	"119"	"466"	"596"	"7"	"25"	"96"	"5242"	"751"	"677"	"188"	"7"	"349"	"28"	"7"	"84"	"20"	"2"	"28"	"0"	"25"	"0"	"1413"	"13"	"192"	"215"	"61"	"4997"	"8"	"169"	"2385"	"8129"	"422"	"87"	"831"	"277"	"307"	"6"	"1285"	"147"	"43"	"31"	"42"	"137"	"181"	"6"	"32"	"5"	"239"	"0"	"32"	"718"	"20"	"152"	"9"	"59"	"38"	"4"	"3979"	"124"	"11"	"0"	"2"	"4"	"17"	"0"	"68"	"36"	"15"	"38"	"4"	"151"	"5"	"39"	"3"	"8"	"26"	"19"	"6"	"11"	"0"	"0"	"1259"	"37"	"20"	"742"	"243"	"7"	"56"	"0"	"57"	"4"	"39"	"67"	"397"	"56"	"20"	"12"	"17"	"48"	"111"	"17"	"19"	"11"	"17"	"1"	"74"	"0"	"5"	"165"	"184"	"1"	"30"	"6"	"8"	"5"	"336"	"14"	"41"	"1"	"60"	"5"	"97"	"52"	"45"	"153"	"6"	"35"	"2"	"5"	"1"	"9"	"263"	"27"	"5"	"0"	"2"	"27"	"1"	"8"	"3"	"20096"	"3710"	"1361"	"1631"	"788"	"3658"	"861"	"4"	"4"	"21"	"260"	"351"	"0"	"54"	"320"	"0"	"0"	"185"	"8"	"8"	"227"	"61"	"36"	"27"	"1"	"39"	"24"	"34"	"6"	"495"	"323"	"0"	"0"	"1"	"0"	"29"	"7"	"5"	"3"	"243"	"144"	"8"	"154"	"2402"	"1246"	"45"	"835"	"8"	"75"	"20"	"480"	"47"	"16"	"245"	"7"	"1"	"0"	"746"	"524"	"35"	"0"	"64"	"5"	"2"	"427"	"3674"	"50"	"48"	"51"	"199"	"11"	"4"	"11"	"1"	"14"	"0"	"186"	"3219"	"351"	"42281"	"6"	"2"	"120"	"5"	"8"	"8"	"50"	"16"	"43"	"310"	"2538"	"17"	"78"	"23"	"544"	"0"	"0"	"0"	"3"	"4"	"0"	"23"	"77"	"62"	"19"	"5"	"170"	"517"	"8"	"63"	"111"	"28"	"20"	"71"	"2"	"70"	"747"	"145"	"187"	"132"	"833"	"898"	"4"	"171"	"14"	"36"	"37"	"20"	"14"	"175"	"0"	"731"	"119"	"24"	"13"	"97"	"2"	"760"	"21"	"2"	"28"	"14"	"59"	"1"	"38"	"31"	"2"	"39"	"6"	"59"	"11"	"5"	"1"	"17"	"29"	"78"	"0"	"23"	"104"	"0"	"6"	"940"	"1692"	"81"	"0"	"6"	"160"	"10"	"0"	"8"	"12"	"1"	"8"	"9"	"0"	"3"	"0"	"20"	"27"	"8"	"55"	"0"	"60"	"13"	"18"	"11"	"5"	"2"	"1"	"18"	"43"	"9"	"6"	"2571"	"758"	"0"	"286"	"0"	"1"	"10"	"7"	"4"	"1"	"7"	"1"	"474"	"949"	"3"	"132"	"2"	"4"	"1123"	"1"	"37"	"8"	"27"	"47"	"3"	"11"	"0"	"5"	"40"	"1"	"3"	"1401"	"0"	"2"	"33"	"5"	"10"	"1222"	"7"	"16"	"2288"	"2055"	"854"	"318"	"166"	"0"	"65"	"17"	"9"	"68"	"66"	"0"	"0"	"0"	"22"	"0"	"2"	"2"	"15"	"1"	"4"	"18"	"9"	"100"	"502"	"6"	"5"	"21"	"121"	"56"	"199"	"187"	"0"	"39"	"12158"	"49"	"53"	"1179"	"7"	"4"	"1"	"174"	"0"	"75"	"9"	"1"	"38"	"18"	"77"	"38"	"4"	"349"	"6"	"8"	"2"	"38"	"0"	"1"	"3"	"1"	"45"	"18"	"2"	"0"	"16"	"13"	"2279"	"41"	"44"	"10"	"222"	"3"	"1437"	"24"	"34"	"1"	"0"	"37"	"894"	"323"	"21"	"45"	"64"	"175"	"0"	"657"	"34"	"1"	"662"	"5"	"0"	"1"	"0"	"82"	"0"	"1"	"39"	"41"	"5"	"37"	"49"	"0"	"2"	"50"	"13"	"58"	"24"	"6"	"1"	"12"	"10"	"13"	"0"	"12"	"0"	"1"	"572"	"25"	"433"	"1002"	"377"	"20"	"613"	"69"	"556"	"31"	"118"	"203"	"576"	"2061"	"302"	"953"	"0"	"0"	"0"	"9"	"0"	"15"	"1"	"1"	"48"	"9"	"6"	"86"	"15"	"99"	"1"	"169"	"2092"	"3351"	"19768"	"212"	"67"	"1116"	"745"	"1287"	"482"	"770"	"229"	"839"	"571"	"2"	"230"	"24996"	"343"	"0"	"14"	"2"	"2"	"72"	"31"	"122"	"2"	"16"	"0"	"18"	"36"	"2"	"26"	"0"	"0"	"0"	"10"	"7"	"8"	"4"	"7"	"52"	"584"	"1"	"11"	"34"	"37"	"1"	"84"	"216"	"42"	"3568"	"11"	"93"	"27"	"5"	"18"	"41"	"9"	"66"	"0"	"16"	"97"	"17"	"0"	"35"	"7"	"2"	"22"	"30"	"9"	"18"	"47"	"395"	"28"	"276"	"17"	"21"	"53"	"21"	"76"	"0"	"3"	"21"	"27"	"29"	"3"	"3"	"37"	"2615"	"22"	"4"	"3"	"4"	"13"	"15"	"15"	"0"	"2"	"6"	"4"	"119"	"2"	"54"	"246"	"25"	"0"	"0"	"0"	"6326"	"3"	"5"	"0"	"5"	"27"	"1607"	"0"	"6"	"8"	"2418"	"2310"	"0"	"8"	"91"	"18"	"0"	"8"	"1"	"30"	"7"	"151"	"1"	"0"	"106"	"1877"	"2"	"688"	"3"	"0"	"3"	"11"	"59"	"36"	"67"	"4"	"9"	"10"	"269"	"181"	"486"	"7"	"248"	"65"	"2"	"19"	"7"	"3"	"143"	"52"	"0"	"4"	"0"	"146"	"75"	"22"	"53"	"0"	"267"	"15"	"169"	"251"	"676"	"162"	"15"	"0"	"5"	"23"	"9"	"2"	"3"	"539"	"1177"	"271"	"1883"	"1"	"0"	"6"	"9"	"21"	"1"	"1"	"7"	"0"	"0"	"2"	"0"	"0"	"0"	"0"	"7"	"1203"	"4"	"1"	"0"	"89"	"11"	"2"	"0"	"14"	"1"	"2"	"2"	"8"	"2"	"1"	"2"	"6"	"21"	"27"	"0"	"0"	"53"	"8"	"48"	"52"	"19"	"1"	"3"	"9"	"4"	"30"	"13"	"14"	"0"	"32"	"29"	"6"	"67"	"10"	"8"	"63"	"25"	"5"	"0"	"2"	"2"	"7"	"11"	"4"	"13"	"23"	"0"	"1"	"0"	"6"	"3"	"2"	"0"	"2"	"24"	"7"	"3"	"12"	"63"	"66"	"118"	"0"	"3"	"1"	"2"	"6"	"1"	"133"	"1"	"18"	"0"	"2"	"4341"	"2"	"37"	"0"	"1"	"0"	"0"	"0"	"0"	"2"	"0"	"6"	"3"	"246"	"49"	"2"	"1"	"20"	"2"	"9"	"11"	"42"	"26"	"0"	"81"	"44"	"53"	"28"	"13"	"29"	"0"	"27"	"0"	"18"	"3"	"0"	"2"	"7"	"26"	"30"	"17"	"292"	"967"	"750"	"162"	"3"	"18"	"44"	"14"	"5"	"12"	"15"	"37"	"2"	"3"	"1"	"0"	"5"	"1"	"1"	"69"	"9"	"4"	"20"	"10"	"1"	"3"	"3"	"2"	"0"	"1"	"136"	"1"	"11"	"0"	"0"	"80"	"6"	"6"	"5"	"3"	"138"	"19"	"2"	"32"	"2"	"0"	"3"	"1"	"3"	"3"	"0"	"12"	"81"	"0"	"0"	"0"	"0"	"1"	"0"	"0"	"28"	"0"	"1"	"1"	"0"	"2"	"0"	"3"	"26"	"20"	"13"	"130"	"31"	"17"	"13"	"1"	"1"	"3"	"3"	"54"	"12"	"0"	"5"	"0"	"1"	"0"	"0"	"12"	"67"	"0"	"0"	"80"	"1"	"42"	"3"	"14"	"25"	"17"	"40"	"23"	"8"	"7"	"2"	"2"	"15"	"0"	"0"	"15"	"3"	"0"	"7"	"1"	"48"	"11"	"4"	"5"	"10"	"2"	"9"	"1"	"9"	"4"	"44"	"2"	"2"	"6"	"0"	"0"	"7"	"1"	"8"	"2"	"0"	"1"	"9"	"1"	"8"	"4"	"1"	"0"	"1"	"1"	"4"	"7"	"0"	"12"	"2256"	"3"	"11"	"19"	"4"	"0"	"3"	"0"	"8"	"0"	"1"	"26"	"25"	"3"	"1"	"5"	"2"	"1"	"6"	"0"	"62"	"27"	"523"	"0"	"5"	"7"	"96"	"9"	"13"	"1"	"63"	"369"	"0"	"104"	"36"	"3"	"13"	"0"	"110"	"0"	"1"	"2"	"3"	"3"	"1463"	"5095"	"4"	"4"	"1"	"7"	"0"	"3"	"2276"	"4"	"1054"	"24"	"1"	"56"	"46"	"101"	"8"	"21"	"10"	"3"	"7"	"2888"	"19"	"89"	"0"	"0"	"1"	"1"	"0"	"8"	"0"	"40"	"6"	"32"	"32"	"2"	"1"	"1"	"23"	"4"	"7"	"5"	"130"	"2"	"13"	"2"	"7"	"1"	"21"	"0"	"6"	"1"	"21"	"0"	"7"	"583"	"2762"	"1"	"40"	"24"	"6"	"29"	"1"	"3"	"0"	"384"	"7115"	"2"	"25"	"13"	"21"	"129"	"10"	"89"	"45"	"64"	"115"	"519"	"0"	"390"	"9"	"10"	"1"	"222"	"55"	"5"	"74"	"3"	"5"	"11"	"0"	"8"	"2"	"0"	"26"	"147"	"10"	"2"	"6"	"12"	"0"	"11"	"0"	"0"	"20"	"0"	"1"	"6"	"2"	"0"	"3"	"42"	"26"	"11"	"18"	"7"	"6"	"2"	"1"	"1"	"2"	"9"	"0"	"528"	"22"	"1"	"4"	"17"	"0"	"0"	"3"	"48"	"13"	"1"	"72"	"11"	"13"	"3"	"3"	"13"	"28"	"55"	"4"	"2"	"26"	"0"	"14"	"2"	"8"	"10"	"47"	"63"	"548"	"0"	"21"	"12"	"56"	"10"	"3"	"0"	"0"	"0"	"4"	"1"	"9"	"11"	"1"	"11"	"4"	"32"	"16"	"0"	"1"	"95"	"11"	"0"	"7"	"4"	"2"	"4"	"81"	"27"	"11"	"10"	"0"	"16"	"0"	"1"	"0"	"0"	"931"	"3"	"0"	"0"	"22"	"5"	"5"	"0"	"1125"	"229"	"21"	"5"	"0"	"38"	"8"	"3"	"2"	"0"	"6"	"27"	"24"	"13"	"26"	"5"	"6"	"0"	"57"	"5"	"0"	"2"	"32"	"15"	"4"	"180"	"506"	"22"	"6"	"0"	"2"	"460"	"21"	"62"	"1"	"8"	"1"	"0"	"12"	"180"	"39"	"333"	"3"	"913"	"3"	"174"	"812"	"15"	"6"	"81"	"15"	"1"	"53"	"6"	"1"	"23"	"161"	"2"	"5"	"44"	"69"	"5"	"0"	"3"	"0"	"0"	"4"	"1"	"35"	"0"	"23"	"36"	"507"	"4599"	"3184"	"1"	"5"	"1113"	"11"	"4"	"471"	"603"	"12"	"87"	"26"	"70"	"7"	"5"	"59"	"28"	"498"	"52"	"71"	"8"	"2"	"772"	"262"	"1330"	"259"	"14"	"535"	"5"	"268"	"14"	"7"	"845"	"640"	"0"	"158"	"1913"	"7"	"2"	"6"	"7"	"324"	"6724"	"124"	"8"	"84"	"1"	"117"	"329"	"461"	"0"	"0"	"3"	"902"	"860"	"174"	"1528"	"0"	"1"	"3"	"445"	"47"	"54"	"5"	"8"	"6"	"3"	"19"	"13"	"4"	"28639"	"0"	"0"	"3"	"7"	"32"	"18"	"31"	"5"	"31"	"3"	"10"	"1"	"13"	"5"	"5"	"0"	"13"	"1"	"2"	"0"	"2"	"4"	"3"	"0"	"0"	"37"	"46"	"7"	"93"	"57"	"31"	"0"	"25"	"0"	"1"	"1"	"407"	"231"	"321"	"339"	"497"	"253"	"771"	"359"	"251"	"0"	"31"	"4"	"0"	"5"	"16"	"3"	"7"	"19"	"53"	"1"	"12"	"9"	"14"	"14"	"0"	"22"	"11"	"7498"	"8"	"126"	"2"	"3"	"85"	"80"	"6"	"1"	"11"	"142"	"628"	"59"	"853"	"8704"	"786"	"508"	"84"	"52"	"138"	"127"	"3"	"21"	"15"	"11"	"147"	"4"	"0"	"2"	"0"	"5"	"11"	"36"	"3"	"10"	"27"	"7"	"21"	"18"	"13"	"4"	"2"	"76"	"42"	"60"	"1952"	"175"	"1521"	"12"	"7"	"27"	"205"	"4"	"90"	"2"	"32"	"30"	"0"	"0"	"8"	"3"	"4"	"38"	"63"	"5"	"0"	"21"	"72"	"18"	"43"	"74"	"32"	"7"	"15"	"3"	"0"	"1"	"1"	"4"	"35"	"740"	"1"	"1"	"1"	"17"	"0"	"2"	"0"	"0"	"2"	"1"	"17"	"0"	"0"	"0"	"0"	"15"	"21"	"11"	"0"	"5"	"2"	"12"	"25"	"1"	"26"	"6"	"1"	"13"	"0"	"2"	"11"	"18"	"17"	"0"	"4"	"0"	"3"	"3"	"68"	"0"	"0"	"6"	"1"	"1"	"0"	"607"	"0"	"0"	"12"	"0"	"5"	"1"	"0"	"0"	"1"	"0"	"4"	"0"	"12"	"30"	"12"	"18"	"16"	"1"	"1"	"12"	"15"	"6"	"21"	"3"	"23"	"21"	"3"	"2"	"2"	"4"	"2"	"0"	"1"	"25"	"0"	"69"	"5"	"25"	"0"	"11"	"12"	"27"	"0"	"13"	"0"	"1"	"8"	"4"	"35"	"17"	"18"	"128"	"26"	"60"	"2"	"8"	"5"	"0"	"0"	"0"	"1"	"1"	"0"	"0"	"8"	"209"	"397"	"1807"	"11"	"1"	"26"	"31"	"3"	"1"	"5"	"56"	"0"	"11"	"0"	"0"	"0"	"0"	"6"	"21"	"1"	"1"	"3"	"3"	"12"	"0"	"2"	"28"	"7"	"0"	"11"	"0"	"0"	"2"	"8"	"9"	"0"	"51"	"48"	"0"	"11"	"153"	"1"	"0"	"1"	"15"	"9"	"45"	"4"	"0"	"10"	"39"	"7"	"6"	"6"	"5"	"142"	"20"	"44"	"15"	"18"	"3"	"161"	"14"	"46"	"1"	"1"	"1"	"0"	"0"	"0"	"1"	"0"	"0"	"1050"	"3694"	"0"	"0"	"5"	"1"	"0"	"5"	"0"	"0"	"0"	"2"	"2"	"0"	"0"	"0"	"1"	"3"	"0"	"23"	"12"	"5"	"14"	"10"	"0"	"0"	"0"	"0"	"79"	"6"	"0"	"2"	"2052"	"2"	"12"	"16"	"0"	"2"	"2"	"11"	"10"	"16"	"2"	"0"	"4"	"1"	"92"	"3"	"3"	"24"	"1"	"0"	"0"	"0"	"0"	"0"	"0"	"0"	"0"	"3"	"1"	"0"	"4"	"0"	"45"	"1"	"7"	"4"	"0"	"1"	"6"	"1"	"2"	"2"	"1"	"2"	"6"	"5"	"1"	"7"	"6"	"1"	"0"	"23"	"0"	"1"	"0"	"0"	"0"	"0"	"3"	"7"	"43"	"2"	"19"	"2"	"4"	"2"	"0"	"1"	"27"	"20"	"3"	"51"	"13"	"27"	"46"	"2"	"1"	"9"	"36"	"1"	"0"	"0"	"24"	"0"	"0"	"14"	"1"	"10"	"26"	"11"	"16"	"26"	"14"	"9"	"0"	"2"	"32"	"3"	"7"	"1"	"18"	"7"	"3"	"17"	"4"	"2"	"0"	"16"	"65"	"17"	"4"	"1"	"406"	"1"	"2"	"0"	"0"	"1"	"1"	"0"	"0"	"1"	"6"	"8"	"2"	"0"	"0"	"3"	"1"	"5"	"4"	"42"	"0"	"1"	"1"	"1"	"4"	"0"	"1"	"22"	"0"	"0"	"195"	"33"	"3"	"3"	"0"	"1"	"0"	"0"	"2"	"0"	"0"	"0"	"0"	"1"	"12"	"0"	"10"	"6"	"21"	"47"	"150"	"52"	"0"	"4"	"0"	"0"	"2"	"15"	"0"	"1"	"0"	"2"	"0"	"0"	"0"	"1"	"16"	"1"	"0"	"3"	"2"	"21"	"6"	"3"	"0"	"0"	"0"	"7"	"2"	"49"	"6"	"6"	"36"	"0"	"0"	"3"	"6042"	"218"	"7"	"13"	"3"	"3"	"0"	"1"	"1"	"7"	"2"	"6"	"1"	"0"	"10"	"3"	"0"	"6"	"23"	"16"	"0"	"0"	"0"	"0"	"3"	"1"	"0"	"0"	"9"	"0"	"1"	"0"	"4"	"1"	"1"	"0"	"0"	"3"	"39"	"2"	"0"	"2"	"3"	"0"	"0"	"1"	"3"	"0"	"1"	"0"	"4"	"0"	"0"	"9"	"0"	"2"	"3"	"1"	"4"	"2"	"4"	"3"	"0"	"23"	"3"	"6"	"0"	"0"	"1"	"5"	"45"	"4"	"1179"	"1710"	"1268"	"2076"	"80"	"78"	"302"	"309"	"1950"	"611"	"951"	"294"	"2917"	"1030"	"1182"	"1536"	"831"	"10698"	"2022"	"963"	"15"	"28"	"6801"	"0"	"0"	"0"	"38"	"0"	"39"	"0"	"0"	"0"	"1"	"54"	"349"	"305"	"138"	"1172"	"1128"	"3187"	"13"	"3"	"10"	"0"	"27"	"14"	"0"	"0"	"0"	"1"	"63"	"0"	"2"	"0"	"0"	"28"	"39"	"0"	"199"	"13"	"18"	"24"	"5"	"41"	"1"	"25"	"11"	"9"	"103"	"0"	"87"	"40"	"12"	"3"	"1"	"2"	"3"	"18"	"3"	"32"	"3"	"641"	"972"	"1497"	"79"	"0"	"6"	"146"	"0"	"0"	"9"	"0"	"0"	"2"	"9"	"0"	"0"	"0"	"3"	"0"	"11"	"10"	"0"	"0"	"120"	"1"	"0"	"0"	"5"	"0"	"6"	"12"	"0"	"0"	"0"	"14"	"52"	"16"	"15"	"1"	"22"	"107"	"4"	"0"	"5"	"7"	"12"	"4"	"0"	"0"	"18"	"2"	"0"	"0"	"12"	"36"	"36"	"8"	"11"	"0"	"4"	"7"	"0"	"28"	"20"	"0"	"0"	"0"	"2"	"62"	"4"	"60"	"15"	"9"	"19"	"18"	"1"	"2"	"2"	"348"	"3"	"1"	"4"	"0"	"0"	"6"	"9"	"11"	"48"	"34"	"0"	"7"	"0"	"0"	"7"	"8"	"0"	"1"	"8"	"40"	"5"	"4"	"22"	"22"	"49"	"19"	"7"	"18"	"19"	"21"	"21"	"1123"	"6"	"10"	"7"	"9"	"7"	"4"	"27"	"14"	"0"	"82"	"14"	"25"	"79"	"33"	"2"	"6"	"2"	"15"	"9"	"5"	"13"	"0"	"25"	"3"	"0"	"5"	"57"	"17"	"0"	"226"	"256"	"9"	"30"	"6"	"8"	"2"	"4"	"0"	"3"	"18"	"72"	"0"	"8"	"0"	"6"	"3"	"11"	"26"	"1759"	"4"	"82"	"10"	"2"	"7"	"32"	"11"	"36"	"1064"	"195"	"5"	"19"	"0"	"85"	"102"	"14"	"108"	"69"	"2"	"0"	"37"	"1"	"13"	"1"	"7"	"11"	"9"	"0"	"2"	"1"	"4"	"5675"	"12934"	"36"	"14"	"29"	"13"	"44"	"98"	"12"	"10"	"0"	"0"	"0"	"0"	"0"	"5"	"18"	"1"	"1"	"5"	"1"	"7"	"0"	"1"	"18"	"21"	"3"	"42"	"3"	"87"	"20"	"8"	"29"	"1"	"14"	"27"	"25"	"1"	"3"	"0"	"6"	"0"	"14"	"29"	"0"	"1"	"18"	"0"	"103"	"0"	"13"	"40"	"59"	"27"	"7"	"16"	"24"	"20"	"2"	"13"	"695"	"1024"	"176"	"8"	"52"	"2284"	"10"	"17"	"67"	"22"	"13"	"5"	"30"	"19"	"0"	"9"	"24"	"10"	"0"	"4"	"10"	"5"	"0"	"9"	"0"	"68"	"13"	"20"	"4"	"19"	"715"	"73"	"189"	"4"	"8"	"2981"	"997"	"1252"	"10"	"0"	"3"	"10"	"0"	"2"	"0"	"0"	"0"	"0"	"0"	"0"	"0"	"0"	"0"	"2"	"0"	"0"	"0"	"0"	"0"	"1"	"0"	"0"	"0"	"0"	"0"	"21"	"0"	"0"	"0"	"1"	"0"	"0"	"13098"	"1725"	"296"	"0"	"2"	"1"	"0"	"0"	"0"	"2"	"11"	"4"	"7"	"2"	"4"	"2"	"0"	"20"	"26"	"23"	"13"	"2"	"0"	"11"	"12"	"1"	"1"	"2"	"1"	"3"	"9"	"0"	"0"	"2"	"0"	"9"	"1"	"1"	"0"	"0"	"1"	"7"	"22"	"1"	"28"	"15"	"10"	"10"	"0"	"0"	"4"	"725"	"11"	"3"	"967"	"1216"	"1518"	"43"	"762"	"14"	"63"	"2"	"0"	"17"	"59"	"30"	"3"	"11"	"4"	"11"	"5"	"13"	"3"	"6"	"1113"	"514"	"17161"	"396"	"320"	"736"	"1"	"10"	"0"	"556"	"6"	"141"	"0"	"0"	"285"	"1341"	"5"	"43353"	"29"	"0"	"90"	"1"	"110"	"1772"	"189"	"7"	"45"	"177"	"107"	"798"	"0"	"92"	"2143"	"1126"	"7526"	"1220"	"575"	"719"	"677"	"2454"	"8"	"1288"	"0"	"1620"	"1658"	"48"	"1053"	"0"	"992"	"1111"	"5108"	"60"	"152"	"9317"	"3229"	"16"	"2198"	"62"	"5"	"312"	"55"	"62"	"1117"	"5730"	"57"	"531"	"3"	"935"	"85"	"703"	"1340"	"485"	"138"	"1808"	"0"	"4"	"1089"	"35"	"1050"	"558"	"1"	"2714"	"23"	"71781"	"98"	"250"	"4523"	"278"	"21"	"424"	"2427"	"745"	"283"	"239"	"1142"	"2213"	"3968"	"2"	"0"	"5"	"2"	"16"	"7"	"1"	"6"	"2"	"7"	"1"	"16"	"500"	"101"	"710"	"44"	"241"	"234"	"1146"	"111"	"2211"	"429"	"3"	"1080"	"916"	"2103"	"1603"	"1009"	"6"	"1"	"2490"	"1362"	"1657"	"8938"	"5915"	"8078"	"190"	"7111"	"127"	"1653"	"223"	"1418"	"0"	"0"	"101"	"2530"	"39"	"188"	"54"	"1"	"1"	"0"	"0"	"15"	"53"	"10"	"3"	"0"	"0"	"8"	"1"	"32"	"4903"	"573"	"844"	"358"	"370"	"692"	"565"	"0"	"4633"	"2084"	"1562"	"5741"	"0"	"527"	"2420"	"864"	"21"	"0"	"1"	"1"	"8"	"7"	"2"	"1"	"0"	"0"	"3"	"1"	"0"	"6494"	"1076"	"7"	"1489"	"6378"	"1041"	"117"	"43"	"1793"	"1541"	"5965"	"373"	"395"	"1125"	"6"	"0"	"18"	"0"	"13"	"3"	"14"	"4"	"0"	"26"	"10"	"95"	"6"	"0"	"5"	"0"	"0"	"9"	"1"	"0"	"877"	"2422"	"1712"	"1535"	"1555"	"165"	"24"	"0"	"0"	"1"	"0"	"0"	"0"	"117"	"1"	"421"	"290"	"499"	"2286"	"780"	"1519"	"996"	"940"	"16"	"309"	"109"	"1841"	"242"	"137"	"66"	"20"	"384"	"1968"	"455"	"36"	"0"	"129"	"30"	"1230"	"2096"	"1813"	"280"	"63"	"1266"	"1828"	"740"	"142"	"135"	"30"	"5"	"275"	"434"	"202"	"1"	"24"	"734"	"2272"	"104"	"910"	"74"	"176"	"760"	"791"	"482"	"127"	"83"	"4"	"77"	"264"	"105"	"139"	"664"	"49"	"342"	"173"	"1174"	"1212"	"1"	"12"	"2359"	"384"	"101"	"1707"	"171"	"1023"	"62"	"745"	"0"	"361"	"515"	"240"	"1987"	"555"	"2073"	"409"	"1245"	"11"	"0"	"220"	"115"	"481"	"155"	"279"	"1073"	"240"	"713"	"868"	"185"	"707"	"696"	"25"	"4"	"14"	"0"	"46"	"166"	"286"	"247"	"438"	"116"	"32"	"0"	"4"	"0"	"5"	"85"	"625"	"162"	"49"	"155"	"3478"	"7"	"333"	"389"	"991"	"227"	"730"	"788"	"3"	"0"	"152"	"125"	"245"	"530"	"365"	"1"	"195"	"642"	"11"	"438"	"248"	"721"	"353"	"3182"	"731"	"82"	"251"	"455"	"71"	"1729"	"2005"	"642"	"6861"	"549"	"469"	"554"	"2019"	"207"	"450"	"10"	"578"	"1244"	"144"	"1033"	"1034"	"472"	"303"	"69"	"2162"	"291"	"104"	"277"	"390"	"487"	"1167"	"69"	"351"	"741"	"24"	"0"	"0"	"0"	"0"	"0"	"291"	"191"	"107"	"714"	"359"	"133"	"22"	"1"	"16"	"20741"	"576"	"2178"	"2572"	"6"	"1"	"6"	"85"	"1154"	"19"	"3"	"138"	"676"	"5"	"2293"	"6"	"10996"	"69"	"321"	"25"	"468"	"0"	"0"	"328"	"1764"	"47"	"453"	"524"	"1765"	"1310"	"6"	"5"	"8"	"28"	"1556"	"105"	"54"	"804"	"297"	"93"	"606"	"1174"	"2684"	"2"	"48"	"4"	"1162"	"89"	"15"	"1254"	"758"	"0"	"503"	"477"	"2873"	"994"	"16"	"93"	"417"	"3770"	"1516"	"32"	"83"	"663"	"206"	"2571"	"139"	"1501"	"1711"	"232"	"4"	"1813"	"155"	"913"	"1662"	"2561"	"10"	"193"	"1048"	"0"	"246"	"1340"	"219"	"1622"	"1239"	"660"	"53"	"7"	"286"	"170"	"112"	"7"	"549"	"74"	"360"	"1292"	"148"	"9"	"479"	"660"	"349"	"590"	"384"	"689"	"116"	"194"	"269"	"1624"	"397"	"73"	"4"	"6"	"8"	"22"	"219"	"62"	"275"	"55"	"10"	"1720"	"1377"	"1649"	"197"	"708"	"2167"	"279"	"18"	"748"	"65"	"183"	"486"	"3209"	"3"	"150"	"64"	"1"	"0"	"0"	"0"	"0"	"0"	"72"	"568"	"46"	"321"	"3"	"211"	"395"	"1"	"0"	"3"	"0"	"0"	"1"	"0"	"4"	"388"	"1549"	"249"	"18"	"584"	"191"	"8"	"1108"	"267"	"4"	"4"	"382"	"769"	"2"	"87"	"530"	"1"	"0"	"98"	"31"	"421"	"34"	"380"	"0"	"131"	"1374"	"728"	"1421"	"439"	"375"	"520"	"318"	"237"	"151"	"336"	"558"	"291"	"730"	"65"	"1072"	"377"	"905"	"164"	"236"	"8"	"20"	"119"	"2"	"77"	"24"	"606"	"321"	"1696"	"798"	"246"	"1109"	"269"	"30223"	"1341"	"3319"	"755"	"145"	"55"	"260"	"326"	"2067"	"983"	"1080"	"1333"	"1291"	"338"	"56"	"303"	"389"	"797"	"188"	"321"	"548"	"430"	"352"	"2"	"3264"	"155"	"65"	"2287"	"3"	"1526"	"955"	"595"	"556"	"714"	"3249"	"341"	"250"	"551"	"261"	"774"	"781"	"138"	"410"	"179"	"199"	"2871"	"66"	"226"	"994"	"459"	"1137"	"950"	"30"	"144"	"603"	"452"	"645"	"62"	"16"	"1044"	"219"	"393"	"0"	"971"	"349"	"146"	"8"	"53"	"130"	"2039"	"202"	"186"	"489"	"70"	"179"	"128"	"2033"	"80"	"141"	"966"	"0"	"12"	"150"	"293"	"170"	"699"	"715"	"54"	"243"	"301"	"392"	"322"	"1"	"0"	"7771"	"2"	"1773"	"592"	"555"	"427"	"108"	"45"	"1196"	"4567"	"2894"	"2335"	"173"	"0"	"255"	"2"	"416"	"174"	"4896"	"61"	"370"	"580"	"9"	"0"	"8"	"640"	"11"	"1969"	"23"	"1"	"221"	"516"	"937"	"30"	"96"	"0"	"674"	"0"	"253"	"105"	"1130"	"2340"	"49"	"125"	"241"	"1717"	"116"	"175"	"240"	"510"	"288"	"542"	"302"	"987"	"3317"	"169"	"4410"	"25"	"1"	"2"	"1"	"293"	"332"	"182"	"26"	"34"	"48"	"201"	"402"	"4"	"50"	"1091"	"929"	"521"	"43"	"250"	"1"	"324"	"17"	"389"	"372"	"551"	"0"	"226"	"2"	"28"	"1490"	"181"	"272"	"109"	"2003"	"13"	"153"	"2"	"4537"	"290"	"639"	"1312"	"2306"	"702"	"0"	"1"	"0"	"16"	"319"	"53"	"134"	"5690"	"97"	"0"	"265"	"160"	"26"	"279"	"1282"	"14"	"141"	"26"	"155"	"176"	"337"	"2185"	"97"	"67"	"266"	"2650"	"185"	"1132"	"392"	"34"	"2362"	"1290"	"232"	"561"	"694"	"694"	"181"	"246"	"595"	"719"	"56"	"596"	"1302"	"4"	"0"	"0"	"0"	"0"	"0"	"0"	"0"	"2"	"2"	"0"	"123"	"0"	"0"	"0"	"1"	"0"	"14"	"0"	"3"	"1"	"0"	"6"	"67"	"8"	"33"	"5"	"14"	"26"	"1"	"0"	"128"	"31"	"284"	"55"	"198"	"2546"	"305"	"90"	"473"	"1249"	"155"	"326"	"54"	"156"	"612"	"1091"	"596"	"340"	"27"	"5"	"317"	"72"	"425"	"3816"	"1628"	"265"	"1749"	"1811"	"20"	"61"	"19"	"18"	"2066"	"5453"	"68"	"84"	"335"	"41"	"8"	"10"	"78"	"464"	"1096"	"596"	"203"	"773"	"9"	"2242"	"274"	"119"	"907"	"230"	"199"	"88"	"709"	"330"	"293"	"188"	"55"	"5602"	"183"	"223"	"777"	"160"	"1"	"116"	"49"	"122"	"743"	"2017"	"244"	"481"	"498"	"182"	"20"	"8"	"628"	"204"	"117"	"2652"	"1321"	"360"	"48"	"12"	"982"	"118"	"88"	"57"	"28"	"379"	"533"	"2951"	"39"	"666"	"1228"	"819"	"99"	"162"	"216"	"205"	"71"	"514"	"147"	"215"	"269"	"1118"	"176"	"3459"	"432"	"48"	"3085"	"9467"	"437"	"244"	"2634"	"1158"	"15"	"68"	"168"	"1801"	"1202"	"209"	"6484"	"44"	"1246"	"590"	"1998"	"288"	"6503"	"334"	"649"	"1240"	"170"	"767"	"433"	"1228"	"293"	"133"	"185"	"9"	"1"	"2679"	"949"	"2083"	"841"	"61"	"120"	"79"	"204"	"473"	"915"	"609"	"139"	"1044"	"4399"	"327"	"1131"	"316"	"3"	"0"	"1124"	"1303"	"167"	"515"	"119"	"898"	"1102"	"228"	"487"	"198"	"309"	"656"	"3848"	"314"	"292"	"1834"	"835"	"17"	"14"	"17"	"333"	"193"	"122"	"269"	"233"	"47"	"279"	"127"	"52"	"354"	"7"	"2741"	"140"	"79"	"97"	"334"	"5"	"119"	"284"	"64"	"124"	"2419"	"631"	"320"	"582"	"368"	"490"	"401"	"205"	"171"	"331"	"513"	"53"	"632"	"360"	"265"	"1836"	"1"	"20"	"0"	"3956"	"1"	"0"	"0"	"1"	"7"	"196"	"6504"	"76"	"2"	"511"	"2422"	"4"	"55"	"70"	"586"	"56"	"25"	"212"	"6"	"481"	"17"	"110"	"1649"	"284"	"23"	"116"	"194"	"410"	"1078"	"1010"	"2114"	"128"	"635"	"66"	"37"	"521"	"40"	"558"	"139"	"25"	"494"	"62"	"655"	"0"	"130"	"1257"	"312"	"986"	"387"	"67"	"863"	"584"	"38"	"261"	"73"	"1"	"0"	"0"	"267"	"24"	"226"	"992"	"139"	"76"	"73"	"11"	"344"	"620"	"19"	"355"	"91"	"531"	"10"	"1"	"25"	"79"	"17529"	"49"	"96"	"31"	"638"	"1872"	"1519"	"80"	"124"	"47"	"20"	"247"	"10"	"2"	"0"	"522"	"3"	"0"	"43"	"138"	"5"	"31"	"390"	"381"	"366"	"0"	"438"	"313"	"248"	"1488"	"480"	"40"	"31"	"1302"	"909"	"909"	"107"	"544"	"573"	"22"	"58"	"222"	"82"	"391"	"11"	"577"	"69"	"37"	"348"	"146"	"100"	"767"	"1519"	"2367"	"643"	"135"	"687"	"191"	"187"	"411"	"326"	"36"	"84"	"1"	"8"	"691"	"25"	"465"	"26"	"343"	"5405"	"4"	"7"	"102"	"28"	"496"	"426"	"960"	"136"	"17"	"96"	"147"	"736"	"244"	"376"	"118"	"1052"	"231"	"18"	"679"	"275"	"273"	"27"	"63"	"8"	"1011"	"758"	"1045"	"1201"	"305"	"3"	"30"	"2674"	"52"	"132"	"108"	"979"	"973"	"1076"	"173"	"679"	"2320"	"925"	"155"	"17"	"544"	"111"	"56"	"603"	"259"	"372"	"130"	"27"	"174"	"33"	"2"	"1421"	"434"	"4"	"77"	"4179"	"77"	"34"	"566"	"80"	"139"	"123"	"390"	"826"	"248"	"454"	"285"	"1756"	"81"	"76"	"315"	"76"	"26"	"159"	"279"	"338"	"479"	"87"	"3464"	"5"	"645"	"732"	"3"	"3"	"17"	"34"	"1205"	"135"	"760"	"6108"	"5"	"174"	"160"	"150"	"112"	"1243"	"412"	"6"	"2"	"0"	"0"	"21"	"1"	"73"	"852"	"64"	"126"	"2"	"18"	"658"	"143"	"291"	"109"	"1836"	"292"	"599"	"189"	"1384"	"329"	"1603"	"623"	"477"	"1634"	"1051"	"29"	"1328"	"419"	"464"	"1245"	"516"	"2398"	"1169"	"17"	"60"	"747"	"85"	"151"	"226"	"198"	"1670"	"452"	"290"	"314"	"12"	"272"	"57"	"44"	"52"	"2759"	"248"	"967"	"250"	"59"	"318"	"104"	"139"	"1881"	"2122"	"0"	"86"	"299"	"466"	"696"	"2151"	"93"	"1076"	"125"	"574"	"443"	"2358"	"731"	"5"	"7"	"514"	"235"	"27"	"16"	"3688"	"2"	"0"	"698"	"261"	"1369"	"134"	"208"	"103"	"402"	"121"	"15"	"1294"	"1545"	"93"	"148"	"191"	"159"	"699"	"382"	"4542"	"315"	"160"	"121"	"11291"	"160"	"92"	"1191"	"852"	"186"	"388"	"2"	"123"	"369"	"100"	"13"	"44"	"79"	"447"	"2027"	"2"	"5892"	"161"	"270"	"370"	"215"	"968"	"0"	"535"	"83"	"1101"	"2504"	"83"	"3234"	"984"	"741"	"42"	"116"	"239"	"196"	"1093"	"86"	"357"	"1104"	"35"	"0"	"523"	"437"	"171"	"563"	"213"	"0"	"0"	"77"	"334"	"80"	"10"	"7"	"202"	"146"	"56"	"325"	"589"	"77"	"2"	"1"	"2592"	"1602"	"199"	"4"	"2351"	"224"	"286"	"19"	"50"	"4493"	"5123"	"377"	"64"	"298"	"3469"	"1514"	"150"	"686"	"277"	"71"	"860"	"271"	"208"	"128"	"469"	"2"	"1"	"3"	"363"	"184"	"13"	"39"	"1835"	"467"	"1"	"414"	"1309"	"1713"	"213"	"260"	"168"	"50"	"14"	"1733"	"397"	"2287"	"716"	"8"	"134"	"728"	"132"	"1456"	"1123"	"27"	"991"	"196"	"516"	"801"	"178"	"1"	"709"	"5"	"3195"	"58"	"876"	"470"	"2700"	"88"	"617"	"1377"	"2806"	"0"	"100"	"38"	"467"	"19196"	"2"	"6"	"55"	"105"	"0"	"0"	"436"	"0"	"831"	"437"	"907"	"2967"	"197"	"3"	"13483"	"417"	"181"	"89"	"143"	"769"	"183"	"30"	"18"	"289"	"3075"	"1098"	"12"	"56"	"18"	"814"	"10"	"470"	"965"	"5"	"308"	"2125"	"249"	"1295"	"1"	"412"	"240"	"681"	"813"	"812"	"1644"	"849"	"590"	"974"	"234"	"197"	"2024"	"105"	"74"	"9214"	"1611"	"74"	"102"	"247"	"25"	"619"	"224"	"773"	"692"	"436"	"1543"	"57"	"199"	"211"	"16"	"1"	"461"	"0"	"0"	"191"	"416"	"439"	"7"	"10"	"0"	"2"	"4"	"0"	"122"	"10"	"191"	"107"	"1819"	"519"	"286"	"0"	"396"	"1309"	"5"	"219"	"527"	"31"	"1241"	"208"	"1188"	"907"	"773"	"401"	"27"	"2"	"1"	"0"	"66"	"162"	"2662"	"27"	"849"	"218"	"97"	"1228"	"356"	"861"	"0"	"397"	"293"	"5"	"0"	"0"	"1"	"36"	"0"	"1"	"1"	"5"	"9"	"0"	"0"	"1"	"0"	"1"	"110"	"20"	"5"	"13"	"136"	"22"	"270"	"8"	"5744"	"73"	"13"	"48"	"11"	"24"	"80"	"753"	"108"	"357"	"258"	"584"	"195"	"682"	"120"	"356"	"304"	"265"	"1596"	"586"	"1831"	"39"	"507"	"579"	"695"	"339"	"260"	"440"	"710"	"2"	"524"	"605"	"1864"	"126"	"434"	"780"	"306"	"29"	"0"	"1"	"0"	"1"	"124"	"82"	"150"	"305"	"179"	"0"	"0"	"0"	"0"	"0"	"0"	"365"	"227"	"1094"	"930"	"1187"	"576"	"2"	"1008"	"278"	"788"	"414"	"98"	"225"	"20"	"1379"	"650"	"155"	"0"	"0"	"0"	"24"	"200"	"302"	"371"	"1243"	"1207"	"54"	"516"	"214"	"588"	"627"	"907"	"294"	"343"	"502"	"469"	"169"	"355"	"77"	"284"	"931"	"45"	"206"	"47"	"3"	"57"	"12"	"45"	"1"	"5"	"750"	"180"	"146"	"0"	"0"	"174"	"639"	"282"	"0"	"2350"	"1396"	"741"	"390"	"882"	"309"	"1542"	"3142"	"1"	"100"	"1705"	"1609"	"85"	"30"	"508"	"42"	"31"	"13"	"0"	"109"	"263"	"7840"	"69"	"0"	"6555"	"3"	"360"	"684"	"301"	"1225"	"2958"	"12"	"2"	"200"	"59"	"83"	"43"	"11"	"0"	"5"	"1603"	"19"	"1609"	"1063"	"1685"	"1"	"2"	"45"	"2203"	"693"	"2602"	"117"	"286"	"14"	"44"	"236"	"53"	"282"	"5"	"75"	"199"	"614"	"926"	"617"	"3"	"72"	"187"	"550"	"34"	"335"	"1541"	"273"	"94"	"0"	"0"	"0"	"0"	"0"	"2019"	"1"	"1884"	"496"	"389"	"6990"	"2"	"16"	"0"	"2"	"0"	"707"	"1942"	"3"	"2"	"70"	"0"	"11"	"415"	"4"	"80"	"95"	"49"	"619"	"671"	"11"	"1926"	"271"	"19"	"1217"	"957"	"34"	"144"	"304"	"18"	"496"	"8228"	"306"	"129"	"105"	"938"	"766"	"5"	"1191"	"125"	"479"	"118"	"225"	"0"	"258"	"116"	"497"	"8"	"110"	"78"	"33"	"86"	"779"	"942"	"144"	"656"	"1478"	"2048"	"284"	"1882"	"180"	"221"	"52"	"544"	"5000"	"145"	"807"	"985"	"1149"	"925"	"24"	"128"	"41"	"1722"	"69"	"266"	"167"	"586"	"375"	"1316"	"450"	"176"	"76"	"81"	"20"	"500"	"92"	"0"	"114"	"589"	"1956"	"62"	"145"	"1095"	"344"	"456"	"88"	"379"	"129"	"36"	"768"	"1252"	"103"	"1175"	"8645"	"10348"	"61"	"212"	"308"	"10"	"888"	"409"	"171"	"2167"	"55"	"91"	"65"	"1746"	"2328"	"350"	"21"	"3825"	"225"	"290"	"409"	"6301"	"1246"	"1678"	"11"	"733"	"61"	"514"	"4"	"0"	"5"	"1254"	"11"	"257"	"186"	"56"	"344"	"952"	"212"	"335"	"978"	"36"	"0"	"0"	"19"	"884"	"29"	"403"	"448"	"529"	"114"	"3083"	"44"	"0"	"102"	"209"	"1854"	"415"	"63"	"0"	"4"	"0"	"3"	"24"	"342"	"0"	"59"	"83"	"1408"	"336"	"174"	"301"	"361"	"32"	"287"	"404"	"4"	"296"	"99"	"94"	"747"	"6"	"509"	"79"	"415"	"114"	"914"	"696"	"24"	"4"	"0"	"29"	"840"	"15"	"0"	"3"	"7"	"0"	"1207"	"62"	"139"	"62"	"782"	"3812"	"139"	"494"	"188"	"1374"	"538"	"2162"	"943"	"444"	"144"	"891"	"377"	"17"	"1068"	"435"	"0"	"12"	"3"	"2"	"36"	"3025"	"312"	"87"	"304"	"3"	"401"	"205"	"6"	"1"	"947"	"175"	"196"	"8"	"0"	"821"	"501"	"5342"	"28"	"0"	"3"	"195"	"3987"	"1325"	"330"	"65"	"149"	"57"	"392"	"110"	"1511"	"219"	"104"	"14497"	"1044"	"52"	"233"	"1046"	"736"	"323"	"0"	"2660"	"104"	"138"	"1145"	"8120"	"323"	"1072"	"524"	"357"	"202"	"1829"	"704"	"16783"	"19055"	"1294"	"1224"	"1285"	"0"	"3"	"350"	"1093"	"2"	"342"	"2"	"19"	"89"	"93"	"1483"	"158"	"68"	"122"	"1311"	"1"	"90"	"91"	"1364"	"625"	"1526"	"270"	"97"	"169"	"90"	"1154"	"293"	"1559"	"230"	"555"	"64"	"975"	"30"	"3"	"39"	"90"	"2"	"1755"	"1080"	"204"	"503"	"398"	"50"	"1765"	"199"	"1545"	"1387"	"668"	"2295"	"209"	"139"	"5393"	"114"	"400"	"463"	"1688"	"2094"	"3081"	"26"	"922"	"0"	"1102"	"661"	"4129"	"42"	"237"	"266"	"74"	"31"	"242"	"81"	"2308"	"428"	"360"	"309"	"350"	"1863"	"252"	"338"	"620"	"844"	"823"	"6"	"2"	"243"	"1856"	"142"	"19"	"337"	"56"	"4522"	"1807"	"8588"	"379"	"2167"	"566"	"13"	"1084"	"28"	"134"	"588"	"110"	"548"	"230"	"1"	"291"	"900"	"146"	"3"	"424"	"730"	"3"	"241"	"625"	"26"	"67"	"1429"	"79"	"4051"	"445"	"8109"	"567"	"120"	"5927"	"1691"	"23670"	"207"	"807"	"1502"	"67"	"316"	"842"	"82"	"6"	"376"	"10"	"0"	"0"	"425"	"152"	"50"	"781"	"2088"	"25"	"148"	"0"	"61"	"3"	"471"	"36"	"5641"	"314"	"268"	"19440"	"8"	"137"	"201"	"28"	"882"	"3"	"12"	"472"	"664"	"38"	"666"	"1417"	"129"	"67"	"629"	"954"	"1735"	"7092"	"4"	"1"	"211"	"32082"	"11576"	"127"	"157"	"335"	"247"	"318"	"254"	"721"	"54"	"214"	"865"	"90"	"0"	"8121"	"1022"	"0"	"1688"	"2119"	"2078"	"62"	"2418"	"75"	"534"	"625"	"267"	"73"	"23"	"1194"	"265"	"3"	"320"	"248"	"16"	"582"	"3804"	"17"	"144"	"214"	"2"	"551"	"48"	"0"	"41"	"846"	"441"	"1304"	"179"	"4"	"386"	"63"	"0"	"38"	"245"	"471"	"106"	"102"	"411"	"1"	"0"	"1"	"0"	"0"	"4"	"84"	"55"	"2554"	"153"	"161"	"257"	"83"	"445"	"650"	"0"	"89"	"134"	"4118"	"1985"	"177"	"416"	"3863"	"734"	"3170"	"0"	"72"	"543"	"4365"	"162"	"588"	"37"	"184"	"20"	"173"	"2316"	"418"	"17"	"268"	"987"	"145"	"23"	"1873"	"3"	"1"	"2"	"0"	"212"	"505"	"2"	"312"	"66"	"34"	"435"	"364"	"736"	"1652"	"653"	"9"	"64"	"521"	"74"	"362"	"14"	"0"	"29"	"154"	"115"	"1062"	"888"	"1211"	"5406"	"1410"	"1060"	"6441"	"207"	"182"	"173"	"320"	"1364"	"8"	"286"	"64"	"86"	"1040"	"80"	"4128"	"2"	"238"	"86"	"74"	"223"	"1976"	"28"	"351"	"2"	"24"	"17"	"3911"	"134"	"70"	"0"	"258"	"1"	"1"	"33"	"708"	"427"	"651"	"151"	"1904"	"159"	"4612"	"231"	"709"	"2751"	"1311"	"630"	"1974"	"468"	"1122"	"1"	"2373"	"160"	"927"	"1103"	"388"	"671"	"103"	"18"	"13"	"506"	"129"	"3"	"2"	"0"	"0"	"0"	"0"	"1"	"8"	"187"	"133"	"1667"	"685"	"1"	"37"	"360"	"4"	"1108"	"277"	"752"	"3"	"961"	"480"	"265"	"282"	"187"	"1491"	"0"	"11"	"0"	"0"	"1"	"1"	"1"	"2"	"36"	"190"	"34"	"322"	"99"	"10629"	"15"	"6796"	"988"	"498"	"10"	"647"	"70"	"91"	"125"	"294"	"54"	"0"	"0"	"0"	"1"	"679"	"590"	"51"	"272"	"3824"	"774"	"1301"	"609"	"684"	"761"	"185"	"83"	"28"	"94"	"20"	"98"	"437"	"334"	"439"	"19"	"1263"	"18"	"5743"	"305"	"294"	"99"	"1076"	"0"	"131"	"106"	"48"	"2579"	"26"	"95"	"460"	"0"	"421"	"0"	"8530"	"434"	"3"	"79"	"0"	"0"	"4296"	"28"	"71"	"574"	"7"	"306"	"1836"	"534"	"0"	"1073"	"0"	"1"	"507"	"149"	"318"	"106"	"405"	"1579"	"4919"	"685"	"416"	"91"	"0"	"19"	"12"	"5"	"189"	"501"	"784"	"262"	"166"	"400"	"3023"	"67"	"251"	"2"	"4"	"14200"	"8310"	"880"	"0"	"229"	"300"	"582"	"1058"	"1745"	"1515"	"437"	"2"	"117"	"345"	"221"	"280"	"380"	"393"	"457"	"161"	"4"	"210"	"251"	"236"	"309"	"163"	"589"	"849"	"160"	"291"	"503"	"206"	"0"	"624"	"22"	"294"	"3148"	"386"	"90"	"1514"	"38"	"238"	"1622"	"179"	"292"	"266"	"135"	"443"	"250"	"472"	"708"	"1042"	"59"	"225"	"11"	"97"	"580"	"200"	"6"	"667"	"8"	"19"	"201"	"261"	"1965"	"65"	"2069"	"14"	"1802"	"347"	"173"	"407"	"1394"	"38"	"56"	"93"	"3140"	"440"	"389"	"367"	"178"	"1152"	"134"	"526"	"49"	"525"	"139"	"362"	"351"	"1816"	"20"	"0"	"794"	"903"	"359"	"85"	"22300"	"634"	"2"	"188"	"63"	"170"	"346"	"212"	"99"	"230"	"94"	"661"	"132"	"183"	"731"	"216"	"123"	"201"	"231"	"0"	"291"	"208"	"401"	"84"	"1068"	"3"	"118"	"5182"	"78"	"5044"	"73"	"1482"	"884"	"1706"	"1"	"76"	"447"	"357"	"45"	"1021"	"638"	"20"	"19"	"3895"	"184"	"152"	"133"	"1424"	"2798"	"194"	"112"	"217"	"721"	"335"	"1659"	"121"	"471"	"991"	"2201"	"49"	"262"	"113"	"7"	"289"	"49"	"33"	"107"	"100"	"471"	"312"	"204"	"1785"	"544"	"1956"	"46"	"252"	"4"	"150"	"68"	"147"	"46"	"13596"	"5"	"13"	"44"	"352"	"987"	"0"	"1331"	"2"	"0"	"141"	"1137"	"144"	"192"	"60"	"191"	"254"	"1330"	"257"	"732"	"742"	"164"	"515"	"37"	"310"	"295"	"0"	"0"	"692"	"1076"	"3"	"127"	"181"	"2334"	"2010"	"1178"	"272"	"192"	"1634"	"434"	"295"	"1106"	"56"	"97"	"207"	"51"	"260"	"321"	"306"	"2062"	"14150"	"25"	"195"	"4466"	"598"	"308"	"527"	"291"	"674"	"90"	"73"	"622"	"248"	"13"	"1420"	"108"	"2603"	"164"	"43"	"10"	"50"	"21"	"28"	"429"	"139"	"316"	"15"	"768"	"411"	"3"	"108"	"1917"	"136"	"3312"	"177"	"150"	"188"	"877"	"712"	"1219"	"40"	"158"	"2072"	"180"	"1427"	"316"	"104"	"802"	"4"	"1339"	"40"	"1805"	"1916"	"88"	"552"	"437"	"156"	"0"	"486"	"113"	"969"	"20"	"4"	"493"	"31"	"1633"	"627"	"365"	"469"	"0"	"5281"	"87"	"534"	"2299"	"1049"	"2014"	"82"	"378"	"1269"	"4"	"0"	"2"	"0"	"859"	"160"	"778"	"3819"	"1"	"456"	"652"	"864"	"6"	"0"	"0"	"919"	"0"	"1331"	"165"	"0"	"289"	"665"	"1155"	"39"	"300"	"1773"	"61"	"1879"	"361"	"3"	"3"	"79"	"454"	"195"	"1082"	"122"	"0"	"0"	"0"	"0"	"319"	"161"	"20"	"0"	"5"	"8"	"53"	"362"	"80"	"709"	"174"	"1"	"1061"	"171"	"880"	"782"	"16"	"128"	"1"	"2"	"163"	"30"	"145"	"102"	"14391"	"2014"	"472"	"5004"	"447"	"6486"	"3"	"570"	"260"	"149"	"72"	"125"	"1146"	"318"	"1"	"1"	"0"	"1"	"1"	"55"	"996"	"160"	"1341"	"690"	"1191"	"326"	"831"	"652"	"293"	"164"	"227"	"588"	"181"	"19"	"1187"	"1082"	"73"	"275"	"115"	"83"	"118"	"10"	"668"	"339"	"73"	"65"	"1"	"1060"	"275"	"167"	"1210"	"809"	"50"	"969"	"3732"	"158"	"490"	"1657"	"19"	"5795"	"258"	"546"	"503"	"328"	"5"	"619"	"31"	"94"	"61"	"688"	"1197"	"37"	"55"
"SAMN09738766"	"168"	"0"	"3"	"0"	"4"	"0"	"1"	"1"	"1"	"30"	"887"	"827"	"29408"	"3709"	"1714"	"68"	"10"	"4"	"27"	"10"	"11"	"10"	"11"	"8"	"15"	"439"	"52"	"85"	"2933"	"1786"	"28"	"60595"	"108"	"161"	"169"	"474"	"312"	"437"	"838"	"1460"	"1578"	"397"	"1577"	"312"	"198"	"122"	"1282"	"1"	"9"	"13"	"2325"	"314"	"8422"	"1"	"5"	"2090"	"15381"	"1097"	"219"	"2205"	"0"	"2"	"1"	"483"	"37"	"1104"	"804"	"1"	"2"	"430"	"1727"	"1"	"1083"	"1887"	"31"	"0"	"187"	"440"	"52"	"799"	"128"	"15"	"3"	"10"	"276"	"4"	"2"	"3"	"11"	"3"	"668"	"2"	"29"	"1"	"4864"	"1297"	"130"	"1772"	"7"	"868"	"1739"	"248"	"393"	"672"	"17"	"512"	"608"	"1351"	"766"	"23"	"975"	"2"	"243"	"1032"	"438"	"30"	"4"	"236"	"35"	"4"	"817"	"722"	"441"	"541"	"5"	"4"	"54"	"0"	"337"	"242"	"188"	"27513"	"127"	"22"	"457"	"7"	"2"	"167"	"856"	"1152"	"1068"	"497"	"429"	"907"	"1036"	"725"	"1521"	"544"	"11"	"347"	"320"	"1467"	"6"	"1401"	"87"	"223"	"56"	"2915"	"1315"	"621"	"248"	"1002"	"964"	"598"	"316"	"521"	"865"	"873"	"2380"	"1986"	"348"	"4"	"180"	"1078"	"1760"	"1640"	"2859"	"1042"	"1046"	"21"	"512"	"405"	"16"	"599"	"489"	"3"	"1436"	"508"	"1"	"1699"	"13"	"2"	"1240"	"838"	"627"	"117"	"12"	"664"	"3804"	"3454"	"482"	"53"	"86"	"927"	"512"	"511"	"108"	"25"	"1189"	"122"	"1575"	"247"	"144"	"295"	"1094"	"6"	"469"	"1056"	"578"	"23"	"182"	"3474"	"457"	"1625"	"621"	"66"	"1032"	"774"	"2"	"2"	"2"	"2062"	"152"	"547"	"778"	"142"	"1225"	"77"	"3831"	"709"	"297"	"1"	"123"	"1176"	"170"	"429"	"910"	"611"	"208"	"656"	"1295"	"9"	"2"	"5"	"2377"	"497"	"955"	"0"	"1"	"14"	"72"	"14"	"20"	"7"	"0"	"19"	"6"	"0"	"0"	"2"	"9"	"10"	"301"	"144"	"2"	"6"	"4"	"1"	"7"	"1"	"5"	"1"	"3"	"231"	"198"	"2"	"323"	"0"	"23"	"1"	"2"	"0"	"682"	"1045"	"3"	"18"	"10"	"1312"	"2477"	"961"	"842"	"157"	"9"	"517"	"70"	"0"	"0"	"1174"	"5"	"694"	"1"	"22"	"4986"	"0"	"361"	"3329"	"1717"	"98"	"3"	"151"	"3395"	"193"	"5183"	"485"	"1470"	"1"	"5"	"860"	"3"	"13"	"265"	"611"	"0"	"7"	"1"	"3"	"2"	"20"	"684"	"166"	"715"	"471"	"1066"	"385"	"706"	"24"	"69"	"1286"	"66"	"75"	"602"	"1"	"2238"	"2799"	"557"	"492"	"2426"	"27"	"5394"	"4278"	"8"	"6"	"0"	"1"	"2338"	"1357"	"1125"	"1750"	"10"	"11"	"7"	"0"	"2"	"4"	"1"	"5"	"1052"	"40668"	"47"	"637"	"806"	"8"	"11"	"8"	"47"	"3"	"2377"	"952"	"51"	"99"	"3744"	"298"	"2835"	"28"	"0"	"86"	"713"	"1810"	"478"	"0"	"423"	"374"	"514"	"902"	"14165"	"0"	"370"	"43"	"50"	"1158"	"8"	"711"	"2"	"153"	"0"	"1"	"132"	"0"	"0"	"3"	"779"	"933"	"711"	"2171"	"938"	"842"	"1215"	"53"	"0"	"216"	"1736"	"473"	"1706"	"1566"	"654"	"321"	"691"	"672"	"726"	"20"	"665"	"983"	"614"	"67"	"6"	"77"	"725"	"212"	"964"	"853"	"53"	"182"	"235"	"786"	"1227"	"18"	"153"	"23"	"42"	"51"	"1468"	"20"	"301"	"71"	"496"	"39"	"33"	"4544"	"38"	"192"	"189"	"3693"	"457"	"361"	"754"	"66"	"22"	"811"	"1377"	"0"	"318"	"778"	"1094"	"23099"	"297"	"1225"	"4786"	"44"	"695"	"542"	"1861"	"1148"	"40"	"49"	"24"	"4"	"717"	"567"	"397"	"1380"	"187"	"203"	"394"	"9"	"288"	"0"	"1088"	"606"	"4"	"1056"	"19742"	"4"	"16"	"227"	"767"	"30"	"976"	"143"	"271"	"425"	"1824"	"731"	"29"	"2"	"11"	"708"	"581"	"52"	"15"	"1087"	"1647"	"1215"	"343"	"3046"	"287"	"742"	"574"	"110"	"8"	"2653"	"322"	"1119"	"1172"	"31"	"1778"	"951"	"4126"	"460"	"1019"	"995"	"792"	"970"	"12"	"21"	"980"	"254"	"3857"	"2957"	"1204"	"13"	"288"	"215"	"348"	"40"	"105"	"405"	"506"	"15"	"550"	"76"	"145"	"8"	"6830"	"28"	"4195"	"330"	"584"	"23"	"17"	"2"	"2072"	"16"	"576"	"255"	"817"	"26"	"403"	"518"	"3267"	"1504"	"15"	"3"	"5"	"307"	"350"	"7"	"47"	"316"	"1010"	"191"	"1798"	"224"	"1312"	"16"	"690"	"216"	"806"	"502"	"485"	"290"	"25"	"45"	"814"	"1065"	"1373"	"45"	"268"	"6"	"231"	"105"	"2352"	"676"	"1807"	"1012"	"2788"	"0"	"52"	"339"	"9"	"13"	"153"	"118"	"683"	"309"	"1"	"294"	"553"	"1590"	"541"	"405"	"333"	"16"	"21"	"18"	"4"	"0"	"6"	"315"	"491"	"840"	"7"	"14"	"318"	"57"	"1201"	"44"	"230"	"5"	"500"	"42"	"69"	"83"	"3360"	"147"	"2"	"213"	"1743"	"3"	"7"	"6"	"0"	"5"	"0"	"16"	"3"	"309"	"1790"	"25"	"1"	"0"	"22"	"1244"	"666"	"257"	"307"	"1212"	"2885"	"2"	"2552"	"1809"	"5"	"14"	"1506"	"816"	"580"	"0"	"1631"	"2472"	"531"	"1124"	"4"	"13"	"10"	"578"	"694"	"9"	"1"	"346"	"1891"	"698"	"31"	"4"	"340"	"648"	"12"	"1017"	"403"	"920"	"345"	"1652"	"3"	"858"	"2"	"920"	"427"	"15"	"13"	"3"	"0"	"0"	"528"	"426"	"6661"	"0"	"1781"	"359"	"90"	"104"	"34"	"7"	"26"	"12"	"27"	"15"	"523"	"5"	"715"	"14"	"1295"	"81"	"512"	"114"	"1030"	"0"	"537"	"289"	"2888"	"1004"	"18"	"322"	"23476"	"10"	"214"	"295"	"1438"	"4"	"1135"	"0"	"675"	"1466"	"179"	"4731"	"2"	"0"	"45"	"7"	"112"	"14"	"167"	"901"	"1194"	"360"	"1270"	"0"	"2"	"0"	"46"	"114"	"17"	"0"	"2"	"3"	"448"	"193"	"3"	"903"	"3366"	"1"	"354"	"260"	"334"	"13"	"1732"	"1"	"6"	"0"	"20"	"7"	"0"	"155"	"1"	"57"	"2484"	"12"	"723"	"16"	"1056"	"1"	"3"	"2533"	"5810"	"0"	"1203"	"1"	"1"	"1"	"0"	"27"	"0"	"609"	"0"	"5"	"19"	"12"	"15"	"0"	"0"	"0"	"1"	"4"	"4"	"0"	"0"	"2"	"0"	"0"	"0"	"1"	"2"	"8"	"0"	"3"	"0"	"2"	"5"	"5"	"16"	"96"	"2"	"2"	"48"	"1171"	"20"	"3384"	"913"	"2102"	"546"	"175"	"1146"	"2"	"0"	"65"	"0"	"8279"	"83"	"88"	"0"	"410"	"894"	"441"	"752"	"869"	"1647"	"720"	"583"	"1054"	"609"	"1127"	"1397"	"811"	"729"	"1036"	"107"	"409"	"21494"	"8"	"935"	"972"	"599"	"211"	"967"	"2060"	"609"	"851"	"1275"	"1126"	"754"	"6"	"1"	"1215"	"466"	"2357"	"1996"	"2507"	"705"	"7"	"703"	"135"	"856"	"818"	"1708"	"236"	"267"	"656"	"1627"	"44"	"170"	"637"	"516"	"10988"	"2541"	"13"	"1"	"413"	"420"	"850"	"26"	"6"	"603"	"0"	"5"	"22"	"5"	"27"	"1"	"1722"	"663"	"58"	"23"	"635"	"3123"	"23"	"837"	"2291"	"7"	"2424"	"267"	"609"	"0"	"974"	"332"	"2"	"650"	"1651"	"39"	"0"	"399"	"110"	"897"	"381"	"1111"	"881"	"4"	"0"	"0"	"355"	"112"	"5"	"31"	"481"	"2804"	"478"	"2214"	"2"	"485"	"539"	"205"	"1097"	"1807"	"1247"	"362"	"533"	"8"	"35"	"66"	"928"	"0"	"1034"	"1"	"1"	"3930"	"946"	"34"	"6862"	"5240"	"37"	"116"	"1014"	"9"	"600"	"542"	"1198"	"887"	"143"	"3015"	"1"	"1"	"1"	"0"	"86"	"9"	"1"	"1024"	"5"	"16"	"32"	"943"	"1684"	"338"	"336"	"508"	"989"	"2036"	"2292"	"180"	"1107"	"4384"	"40"	"430"	"2711"	"5243"	"0"	"496"	"273"	"115"	"99"	"887"	"741"	"1458"	"104"	"24"	"29"	"563"	"309"	"291"	"997"	"38"	"2060"	"938"	"0"	"12"	"863"	"885"	"303"	"341"	"541"	"2561"	"164"	"3"	"3"	"40"	"0"	"7"	"11"	"7"	"17"	"23"	"3"	"4"	"3"	"4"	"5091"	"35"	"1"	"750"	"551"	"335"	"0"	"11"	"401"	"590"	"39"	"2"	"5"	"622"	"847"	"20"	"527"	"1"	"5121"	"1433"	"12"	"2"	"6"	"3"	"14"	"4"	"156"	"2"	"498"	"514"	"102"	"671"	"7"	"103"	"0"	"39"	"3"	"28856"	"1975"	"100"	"2"	"552"	"360"	"3080"	"27"	"185"	"266"	"645"	"26"	"2"	"4"	"4"	"1"	"1"	"411"	"349"	"143"	"7"	"459"	"4188"	"35"	"2751"	"106"	"753"	"360"	"2"	"119"	"2377"	"2916"	"144"	"547"	"10"	"38"	"26"	"1"	"7222"	"0"	"228"	"1045"	"35"	"39"	"1164"	"1362"	"920"	"720"	"496"	"350"	"59"	"761"	"267"	"97"	"1488"	"939"	"1"	"521"	"150"	"705"	"0"	"4"	"896"	"3052"	"2275"	"2211"	"1155"	"842"	"1836"	"7"	"63"	"6"	"4"	"1677"	"512"	"144"	"7"	"1144"	"400"	"859"	"872"	"6"	"19"	"470"	"1612"	"4"	"12"	"391"	"485"	"6"	"57"	"0"	"254"	"7"	"1061"	"56"	"1582"	"10955"	"1416"	"1072"	"176"	"385"	"243"	"1257"	"1102"	"244"	"52"	"152"	"476"	"611"	"284"	"1921"	"5620"	"3"	"919"	"635"	"414"	"1"	"16"	"3999"	"234"	"0"	"43"	"210"	"1471"	"9"	"1042"	"0"	"8"	"1261"	"1271"	"771"	"110"	"23"	"547"	"21"	"543"	"988"	"30"	"2"	"2393"	"0"	"511"	"643"	"343"	"734"	"680"	"37"	"11"	"40"	"2"	"1"	"217"	"1215"	"316"	"63"	"971"	"5"	"17"	"21"	"392"	"201"	"2"	"576"	"2"	"1543"	"872"	"1089"	"1479"	"381"	"238"	"24"	"2"	"121"	"233"	"288"	"114"	"80"	"1157"	"272"	"2103"	"5030"	"2"	"0"	"625"	"443"	"1124"	"1379"	"196"	"1009"	"338"	"208"	"8788"	"15372"	"4"	"406"	"147"	"332"	"31"	"2944"	"3"	"0"	"110"	"16"	"105"	"0"	"27"	"21023"	"2"	"1497"	"16"	"568"	"374"	"19"	"945"	"131"	"1"	"112"	"2"	"47"	"1716"	"549"	"1488"	"471"	"152"	"0"	"394"	"431"	"7847"	"255"	"266"	"778"	"2732"	"161"	"16"	"1048"	"2070"	"6"	"386"	"2348"	"425"	"634"	"1150"	"707"	"1317"	"986"	"483"	"197"	"284"	"1067"	"1"	"2"	"2"	"280"	"3983"	"3495"	"48"	"0"	"0"	"283"	"763"	"524"	"393"	"2185"	"259"	"0"	"288"	"0"	"1"	"0"	"392"	"1294"	"1868"	"56"	"9586"	"0"	"1152"	"745"	"306"	"945"	"2013"	"301"	"633"	"2"	"1"	"493"	"245"	"940"	"0"	"0"	"22"	"0"	"27"	"0"	"2742"	"3588"	"120"	"672"	"888"	"1545"	"350"	"5"	"0"	"3"	"86"	"1364"	"4"	"58"	"224"	"11"	"87"	"161"	"44"	"615"	"253"	"1"	"5"	"0"	"1"	"126"	"8"	"613"	"24"	"0"	"1334"	"1116"	"100"	"8"	"2"	"979"	"1136"	"1258"	"4"	"498"	"1465"	"1"	"0"	"6866"	"317"	"789"	"5"	"1"	"1710"	"0"	"1"	"1318"	"2119"	"9"	"65"	"2"	"180"	"1541"	"145"	"0"	"3491"	"788"	"5261"	"1"	"1645"	"6042"	"78"	"1631"	"0"	"1"	"3"	"3"	"3860"	"808"	"5374"	"64"	"203"	"2"	"2337"	"228"	"160"	"389"	"1187"	"533"	"310"	"414"	"401"	"9"	"8"	"4"	"1"	"137"	"248"	"62"	"275"	"35"	"4888"	"1797"	"4"	"63"	"10"	"66"	"390"	"0"	"24355"	"1326"	"338"	"3869"	"2080"	"961"	"1301"	"163"	"5"	"1517"	"1047"	"144"	"6"	"0"	"14"	"7"	"1027"	"332"	"1"	"24684"	"371"	"33"	"690"	"301"	"995"	"1893"	"48"	"1095"	"1262"	"700"	"741"	"889"	"14"	"545"	"1468"	"79"	"1019"	"39"	"445"	"713"	"970"	"4462"	"15"	"25738"	"4295"	"651"	"728"	"1449"	"133"	"797"	"465"	"1104"	"481"	"81"	"5013"	"398"	"559"	"33"	"1036"	"204"	"441"	"193"	"384"	"739"	"2624"	"1762"	"1757"	"1658"	"115"	"85"	"4589"	"368"	"2097"	"92"	"531"	"1301"	"15"	"456"	"28"	"8586"	"62"	"433"	"1065"	"546"	"894"	"220"	"374"	"608"	"6"	"23"	"1"	"53"	"9"	"2"	"10"	"16"	"0"	"4"	"156"	"1"	"343"	"2"	"82"	"984"	"68"	"1819"	"780"	"435"	"2"	"946"	"706"	"7"	"1"	"0"	"321"	"1"	"32"	"26"	"2"	"22"	"1030"	"12"	"6"	"67"	"1"	"521"	"35"	"3"	"399"	"135"	"1522"	"377"	"2599"	"31"	"8"	"7"	"4"	"645"	"0"	"20581"	"1431"	"3626"	"3168"	"574"	"4738"	"0"	"1"	"4"	"1"	"514"	"269"	"28"	"745"	"143"	"580"	"0"	"14"	"860"	"4"	"432"	"85"	"533"	"278"	"797"	"2357"	"227"	"2804"	"9"	"0"	"675"	"528"	"9"	"760"	"174"	"1684"	"2"	"103"	"65"	"3"	"76"	"1468"	"1484"	"168"	"9"	"59"	"3"	"2"	"821"	"828"	"7"	"787"	"2058"	"9"	"0"	"3"	"3"	"7"	"9"	"4"	"553"	"1476"	"0"	"0"	"0"	"24"	"0"	"259"	"563"	"95"	"62"	"0"	"796"	"150"	"2224"	"11"	"252"	"0"	"1"	"814"	"141"	"10622"	"43"	"1286"	"1220"	"502"	"815"	"181"	"49"	"764"	"910"	"57"	"652"	"3645"	"13"	"2"	"52"	"0"	"4"	"2"	"607"	"17624"	"407"	"0"	"6"	"409"	"481"	"14"	"1202"	"263"	"778"	"11"	"4"	"423"	"4645"	"281"	"6"	"1"	"16"	"1"	"2"	"271"	"11"	"397"	"24"	"350"	"106"	"677"	"2299"	"427"	"3"	"1058"	"63"	"1285"	"173"	"2"	"115"	"4742"	"3"	"1"	"5"	"0"	"0"	"2"	"1305"	"5"	"675"	"1984"	"494"	"5"	"3"	"6"	"977"	"881"	"250"	"2"	"1684"	"2506"	"131"	"194"	"821"	"1"	"2"	"4"	"497"	"731"	"4"	"33"	"2"	"488"	"2656"	"2"	"12627"	"1051"	"588"	"443"	"1040"	"2515"	"1110"	"224"	"1132"	"2004"	"36"	"41"	"136"	"8"	"1"	"0"	"3"	"319"	"1284"	"31"	"1089"	"18"	"713"	"3628"	"245"	"2030"	"1058"	"51"	"746"	"344"	"891"	"2"	"35"	"2"	"5"	"751"	"19"	"2551"	"2"	"4"	"9"	"455"	"25"	"609"	"6"	"3"	"17798"	"518"	"244"	"7"	"0"	"1270"	"8"	"894"	"1480"	"118"	"1490"	"94"	"211"	"873"	"599"	"404"	"905"	"1136"	"967"	"169"	"1879"	"5"	"2"	"20"	"5"	"1519"	"1470"	"638"	"272"	"784"	"896"	"70"	"196"	"3"	"43"	"36"	"99"	"608"	"17"	"3390"	"126"	"433"	"2822"	"175"	"0"	"0"	"7"	"3"	"78"	"971"	"5"	"1345"	"9"	"516"	"0"	"2"	"2"	"168"	"11"	"431"	"431"	"0"	"0"	"25"	"3"	"0"	"0"	"0"	"1"	"16"	"0"	"0"	"4"	"3"	"2"	"2"	"0"	"295"	"2"	"1"	"206"	"162"	"81"	"7"	"35"	"573"	"75"	"1"	"2592"	"30"	"1160"	"40"	"0"	"1668"	"900"	"1890"	"624"	"2"	"28"	"0"	"0"	"25"	"0"	"0"	"0"	"1"	"0"	"2"	"1"	"33"	"1"	"62"	"168"	"0"	"0"	"0"	"0"	"1398"	"704"	"65"	"685"	"608"	"402"	"0"	"1158"	"196"	"0"	"18"	"85"	"0"	"991"	"4"	"3"	"3"	"0"	"3"	"1"	"4"	"5"	"5"	"1"	"53"	"3"	"24"	"8"	"40"	"85"	"30"	"7"	"5"	"0"	"0"	"0"	"2"	"1"	"930"	"172"	"819"	"0"	"13"	"290"	"655"	"1293"	"1804"	"425"	"5"	"380"	"1601"	"1294"	"9"	"704"	"4875"	"898"	"635"	"396"	"834"	"2"	"1610"	"1624"	"426"	"562"	"1539"	"731"	"0"	"4364"	"0"	"28"	"34"	"2"	"1050"	"141"	"418"	"34"	"412"	"10"	"905"	"55"	"278"	"28"	"6"	"491"	"1016"	"1914"	"2108"	"94"	"6"	"50"	"533"	"110"	"45"	"4047"	"2"	"7"	"2551"	"1902"	"2899"	"475"	"30"	"48"	"59"	"2"	"1"	"5"	"1741"	"1003"	"9"	"1244"	"4"	"0"	"0"	"0"	"1"	"1"	"938"	"2"	"54"	"7"	"2873"	"821"	"5"	"2"	"1805"	"328"	"424"	"145"	"17"	"0"	"153"	"3"	"1"	"2"	"7"	"1283"	"22"	"2060"	"1793"	"1184"	"1201"	"17"	"21"	"611"	"7"	"414"	"129"	"2"	"1"	"1"	"21"	"4629"	"378"	"1"	"4"	"140"	"375"	"10"	"5"	"2"	"37"	"194"	"38"	"5"	"538"	"87"	"1"	"1"	"3"	"332"	"2"	"71"	"287"	"82"	"969"	"2"	"683"	"569"	"44"	"5"	"305"	"1619"	"5"	"182"	"199"	"657"	"624"	"577"	"413"	"1336"	"0"	"5"	"294"	"696"	"1409"	"42"	"35"	"285"	"2"	"714"	"1134"	"65"	"18"	"230"	"1652"	"1470"	"616"	"2994"	"1493"	"701"	"366"	"100"	"309"	"8"	"7"	"846"	"3"	"0"	"35"	"1118"	"753"	"706"	"7"	"411"	"80"	"367"	"4155"	"2468"	"258"	"26"	"2"	"0"	"2"	"721"	"706"	"200"	"277"	"1021"	"981"	"59"	"704"	"432"	"1366"	"926"	"402"	"804"	"1285"	"1176"	"77"	"2"	"82"	"2"	"22"	"18"	"247"	"29"	"334"	"899"	"613"	"1825"	"1159"	"801"	"1918"	"336"	"1"	"3"	"1219"	"2072"	"100"	"312"	"1426"	"155"	"1625"	"918"	"140"	"74"	"661"	"3"	"16"	"4"	"1817"	"5"	"76"	"922"	"478"	"62"	"4"	"45"	"195"	"112"	"235"	"509"	"320"	"1124"	"179"	"249"	"155"	"488"	"245"	"471"	"150"	"35"	"6"	"0"	"4207"	"205"	"1330"	"434"	"104"	"32"	"0"	"1"	"6"	"5"	"0"	"1"	"838"	"1284"	"1167"	"329"	"1429"	"79"	"6089"	"377"	"688"	"187"	"616"	"138"	"469"	"263"	"254"	"44"	"371"	"1222"	"115"	"0"	"878"	"956"	"164"	"3"	"10"	"3888"	"4"	"2"	"11"	"3"	"924"	"3"	"98"	"1035"	"259"	"2368"	"34"	"1"	"33"	"2564"	"874"	"1055"	"86"	"3"	"709"	"1825"	"1852"	"1163"	"1041"	"1140"	"391"	"132"	"137"	"0"	"24"	"986"	"161"	"32"	"122"	"49"	"1463"	"115"	"22"	"23"	"0"	"2"	"742"	"308"	"214"	"92"	"474"	"0"	"182"	"749"	"217"	"748"	"1603"	"9786"	"8"	"1855"	"93"	"1040"	"550"	"2146"	"0"	"417"	"756"	"433"	"16"	"1"	"26"	"3707"	"1944"	"136"	"1540"	"1375"	"707"	"3"	"626"	"20"	"308"	"1269"	"2"	"2331"	"8"	"1"	"6"	"0"	"0"	"1010"	"282"	"187"	"1372"	"1"	"51"	"2"	"8"	"1304"	"17"	"360"	"25"	"802"	"311"	"0"	"361"	"3225"	"0"	"1"	"625"	"58"	"1"	"1"	"6"	"231"	"884"	"138"	"2"	"6"	"23"	"123"	"161"	"228"	"0"	"1"	"1"	"1"	"0"	"5"	"3"	"1"	"2"	"2"	"105"	"4"	"548"	"1426"	"1"	"71"	"1344"	"393"	"0"	"430"	"3306"	"4"	"22"	"0"	"1042"	"2"	"1441"	"68"	"2"	"2"	"831"	"2497"	"331"	"11444"	"989"	"3047"	"486"	"750"	"18"	"0"	"0"	"0"	"962"	"10"	"2"	"54"	"0"	"4"	"5"	"0"	"6"	"1428"	"1"	"0"	"0"	"1"	"0"	"1"	"1"	"209"	"1255"	"114"	"0"	"2"	"3"	"40"	"4"	"1"	"1"	"0"	"4"	"4"	"157"	"407"	"1"	"1086"	"1437"	"1643"	"692"	"479"	"1246"	"1400"	"680"	"1"	"2"	"169"	"156"	"78"	"886"	"14"	"435"	"676"	"560"	"3119"	"347"	"707"	"445"	"1325"	"3066"	"791"	"84"	"62"	"29"	"21"	"29"	"74"	"121"	"88"	"0"	"365"	"62"	"130"	"475"	"444"	"364"	"33"	"834"	"16"	"1598"	"326"	"559"	"296"	"153"	"625"	"10"	"622"	"15"	"0"	"0"	"0"	"0"	"1"	"0"	"165"	"1915"	"22"	"538"	"26"	"798"	"388"	"5885"	"1961"	"0"	"113"	"0"	"168"	"871"	"0"	"1403"	"49"	"4"	"149"	"141"	"0"	"3909"	"94"	"1167"	"2"	"0"	"1157"	"562"	"1219"	"29"	"266"	"0"	"1"	"205"	"292"	"200"	"562"	"4142"	"669"	"16"	"102"	"1"	"0"	"54"	"193"	"516"	"5610"	"1"	"0"	"0"	"1008"	"1768"	"52"	"0"	"0"	"1"	"673"	"1060"	"1"	"1"	"604"	"271"	"195"	"1192"	"14"	"7"	"297"	"2"	"161"	"782"	"19"	"7"	"19"	"3519"	"348"	"258"	"775"	"2"	"1716"	"413"	"26"	"10"	"53"	"0"	"545"	"713"	"244"	"218"	"706"	"1"	"332"	"5530"	"306"	"898"	"509"	"3"	"1086"	"834"	"30"	"300"	"859"	"559"	"947"	"148"	"5"	"547"	"0"	"1"	"271"	"403"	"2846"	"1149"	"10"	"356"	"3"	"3091"	"2500"	"587"	"532"	"384"	"403"	"4153"	"1909"	"80"	"574"	"784"	"0"	"657"	"58"	"242"	"14"	"399"	"1099"	"86"	"229"	"12"	"24"	"464"	"4345"	"626"	"368"	"416"	"1"	"86"	"971"	"380"	"201"	"1904"	"595"	"794"	"414"	"28"	"404"	"1650"	"1081"	"374"	"77"	"45"	"119"	"6957"	"437"	"7"	"4703"	"1286"	"304"	"528"	"37"	"17"	"42"	"1310"	"6840"	"41"	"6600"	"632"	"219"	"194"	"795"	"1268"	"187"	"437"	"996"	"817"	"1933"	"311"	"158"	"959"	"2"	"1824"	"378"	"15"	"6"	"43"	"3181"	"860"	"121"	"5"	"809"	"1918"	"38"	"313"	"1884"	"1680"	"590"	"1592"	"6222"	"121"	"520"	"354"	"246"	"485"	"584"	"69"	"1"	"514"	"127"	"782"	"0"	"4"	"2"	"748"	"2"	"163"	"1462"	"319"	"685"	"1740"	"0"	"2218"	"33"	"85"	"198"	"512"	"318"	"1905"	"6"	"116"	"1"	"0"	"228"	"1416"	"208"	"3654"	"110"	"2"	"2560"	"269"	"1182"	"0"	"341"	"8"	"307"	"6"	"233"	"99"	"135"	"2456"	"1055"	"10"	"1"	"596"	"8"	"3341"	"156"	"450"	"26"	"1421"	"2918"	"539"	"25"	"2921"	"301"	"86"	"312"	"0"	"2880"	"770"	"342"	"91"	"3"	"12"	"4"	"4"	"321"	"134"	"40"	"8"	"1265"	"98"	"363"	"1"	"388"	"457"	"45"	"821"	"17"	"3"	"224"	"760"	"283"	"141"	"36"	"21896"	"125"	"26202"	"49"	"275"	"133"	"257"	"143"	"93"	"10"	"1491"	"1353"	"1"	"800"	"341"	"761"	"1099"	"481"	"1090"	"1676"	"45"	"352"	"441"	"24"	"15"	"64"	"121"	"2"	"328"	"1090"	"2751"	"972"	"65"	"367"	"49"	"151"	"15"	"289"	"311"	"603"	"4340"	"16"	"82"	"0"	"343"	"10"	"877"	"332"	"1"	"189"	"713"	"1252"	"652"	"556"	"11"	"2"	"1"	"28"	"481"	"1036"	"262"	"1012"	"10"	"20"	"168"	"415"	"1298"	"162"	"437"	"56"	"118"	"1292"	"1092"	"10"	"22"	"4580"	"48"	"883"	"4"	"652"	"1"	"992"	"112"	"417"	"85"	"405"	"4"	"2"	"2215"	"3"	"258"	"614"	"359"	"1185"	"641"	"934"	"946"	"13129"	"1313"	"129"	"9"	"43"	"0"	"8"	"3"	"15"	"1"	"250"	"7"	"3"	"0"	"874"	"451"	"0"	"5"	"0"	"2"	"277"	"3"	"131"	"56"	"21"	"32"	"452"	"8"	"17"	"5"	"11"	"8"	"9"	"24"	"1337"	"778"	"699"	"942"	"9"	"143"	"1056"	"7"	"1570"	"596"	"2237"	"43"	"956"	"1700"	"115"	"15"	"337"	"45"	"4"	"905"	"3"	"384"	"0"	"11"	"1"	"1"	"2"	"3"	"407"	"913"	"252"	"720"	"2"	"694"	"241"	"0"	"9"	"1"	"19"	"1265"	"729"	"6"	"3"	"1"	"2"	"50"	"172"	"3"	"52"	"1478"	"55"	"704"	"169"	"642"	"12"	"72"	"5034"	"590"	"1"	"12"	"700"	"850"	"42"	"944"	"9"	"5056"	"8"	"4"	"533"	"601"	"11"	"0"	"12"	"0"	"94"	"30"	"23"	"942"	"2080"	"1406"	"352"	"1724"	"19"	"208"	"318"	"15"	"7"	"295"	"172"	"199"	"1153"	"1337"	"131"	"439"	"206"	"52"	"4"	"206"	"2229"	"2"	"0"	"2"	"1"	"46"	"1851"	"122"	"0"	"948"	"731"	"3171"	"2"	"0"	"500"	"32"	"2"	"7055"	"3"	"54"	"2"	"0"	"2983"	"0"	"397"	"1294"	"115"	"314"	"4"	"3"	"0"	"428"	"278"	"302"	"1"	"17"	"0"	"1"	"808"	"0"	"2"	"0"	"0"	"0"	"633"	"6"	"5"	"4284"	"994"	"2529"	"9"	"60"	"43"	"58"	"35"	"3917"	"413"	"4446"	"0"	"0"	"470"	"490"	"1306"	"464"	"26"	"1474"	"5"	"2"	"50"	"4"	"267"	"839"	"676"	"1301"	"1130"	"3228"	"740"	"1"	"0"	"11"	"1"	"223"	"17"	"2290"	"250"	"0"	"555"	"0"	"296"	"41"	"4"	"195"	"53"	"1251"	"473"	"355"	"38"	"3"	"2"	"0"	"12"	"42"	"213"	"883"	"12"	"1"	"36"	"14"	"12"	"0"	"2"	"17"	"414"	"50"	"6"	"1065"	"2694"	"228"	"8"	"188"	"328"	"806"	"2436"	"1"	"1"	"358"	"139"	"0"	"2"	"0"	"216"	"69"	"4364"	"67"	"96"	"794"	"3977"	"534"	"10"	"2603"	"2726"	"0"	"300"	"626"	"0"	"14"	"148"	"198"	"168"	"30"	"8"	"34"	"10"	"369"	"250"	"408"	"6156"	"60"	"423"	"219"	"2620"	"10997"	"585"	"409"	"413"	"1341"	"26"	"1279"	"6065"	"1353"	"3"	"2"	"503"	"768"	"10505"	"63"	"2544"	"3"	"432"	"262"	"708"	"660"	"1972"	"3989"	"219"	"63"	"2351"	"2"	"1271"	"598"	"505"	"1985"	"502"	"1209"	"161"	"784"	"390"	"686"	"470"	"2"	"278"	"3"	"104"	"93"	"691"	"857"	"635"	"1696"	"221"	"6293"	"1288"	"564"	"246"	"731"	"3854"	"13"	"9"	"1146"	"807"	"324"	"565"	"903"	"309"	"78"	"1073"	"1131"	"4"	"223"	"645"	"1"	"7"	"2301"	"10"	"4"	"6"	"26"	"81"	"1700"	"65"	"1"	"0"	"0"	"4"	"738"	"3"	"256"	"9"	"1579"	"19"	"596"	"1701"	"20"	"4"	"224"	"2684"	"64"	"1499"	"315"	"904"	"4"	"3"	"0"	"507"	"39"	"570"	"1421"	"303"	"906"	"1372"	"97"	"19"	"3"	"167"	"5529"	"69"	"2495"	"11"	"52"	"792"	"459"	"3080"	"139"	"1091"	"1"	"1501"	"14"	"6"	"364"	"178"	"61"	"6"	"205"	"423"	"3"	"53"	"1"	"0"	"89"	"59"	"74"	"940"	"1649"	"891"	"418"	"4"	"1594"	"294"	"991"	"23"	"1"	"595"	"238"	"614"	"15"	"592"	"1043"	"1"	"1"	"8"	"184"	"273"	"2"	"679"	"219"	"2617"	"948"	"311"	"0"	"7"	"2"	"34"	"66"	"174"	"296"	"7"	"34"	"403"	"1124"	"1"	"966"	"937"	"4550"	"0"	"2"	"1"	"139"	"477"	"205"	"207"	"259"	"7"	"814"	"422"	"236"	"0"	"0"	"655"	"1530"	"448"	"1097"	"472"	"740"	"126"	"158"	"1"	"27"	"90"	"2"	"0"	"572"	"4780"	"2449"	"9"	"94"	"145"	"82"	"2"	"4"	"146"	"526"	"17"	"626"	"3"	"929"	"1"	"113"	"456"	"23"	"352"	"2150"	"397"	"1194"	"1916"	"0"	"0"	"553"	"0"	"0"	"1"	"1"	"0"	"6"	"0"	"0"	"0"	"1"	"1168"	"730"	"49"	"3"	"1594"	"0"	"0"	"724"	"7"	"1"	"0"	"2"	"0"	"0"	"12"	"1"	"0"	"0"	"0"	"0"	"887"	"0"	"359"	"183"	"185"	"557"	"262"	"277"	"0"	"0"	"0"	"0"	"0"	"0"	"0"	"0"	"0"	"1"	"0"	"1"	"1200"	"1817"	"984"	"57"	"6"	"15"	"297"	"0"	"836"	"911"	"136"	"553"	"217"	"612"	"78"	"1"	"589"	"377"	"3"	"6"	"47"	"0"	"0"	"3"	"272"	"459"	"2946"	"339"	"599"	"203"	"37"	"78"	"1023"	"58"	"9977"	"3"	"3176"	"825"	"1162"	"7"	"731"	"0"	"1170"	"222"	"1037"	"25"	"388"	"2"	"852"	"1865"	"14"	"4"	"41"	"498"	"110"	"939"	"306"	"785"	"499"	"1452"	"0"	"748"	"1495"	"9"	"148"	"1"	"59"	"12"	"1506"	"39"	"285"	"462"	"16"	"459"	"5120"	"308"	"595"	"7"	"141"	"146"	"4"	"489"	"29"	"13"	"118"	"1136"	"876"	"2924"	"0"	"2"	"0"	"29"	"2"	"336"	"43"	"3"	"80"	"457"	"2479"	"285"	"23"	"1151"	"349"	"347"	"5"	"1922"	"351"	"448"	"434"	"21"	"1233"	"35"	"184"	"1"	"3043"	"246"	"269"	"2401"	"9241"	"312"	"1"	"29"	"596"	"497"	"1"	"1457"	"1"	"112"	"1"	"3"	"928"	"217"	"508"	"1159"	"99"	"557"	"0"	"4"	"10"	"18"	"6"	"3"	"0"	"2"	"5"	"27"	"344"	"104"	"478"	"4"	"3"	"10"	"4"	"285"	"28"	"140"	"84"	"0"	"0"	"0"	"9"	"11"	"0"	"64"	"1009"	"656"	"313"	"0"	"378"	"201"	"239"	"1382"	"1849"	"357"	"1805"	"2"	"180"	"54"	"198"	"206"	"456"	"1033"	"938"	"33"	"249"	"445"	"164"	"1034"	"93"	"705"	"45"	"10"	"157"	"6"	"1179"	"2091"	"13101"	"309"	"1258"	"1783"	"2"	"0"	"254"	"4"	"2"	"304"	"526"	"0"	"241"	"2"	"2"	"41"	"23"	"1"	"109"	"1230"	"1"	"1"	"128"	"600"	"648"	"500"	"293"	"778"	"1985"	"323"	"541"	"749"	"17"	"120"	"1011"	"234"	"188"	"1"	"126"	"653"	"185"	"38"	"53"	"1178"	"11"	"0"	"546"	"1291"	"1934"	"1534"	"1418"	"265"	"93"	"1804"	"14654"	"285"	"2005"	"57"	"4"	"15220"	"160"	"129"	"1"	"1"	"0"	"1"	"0"	"91"	"242"	"7"	"7"	"164"	"28"	"3388"	"476"	"724"	"474"	"862"	"70"	"1381"	"2190"	"51"	"785"	"1"	"0"	"564"	"710"	"3334"	"779"	"446"	"501"	"1405"	"32"	"219"	"181"	"1"	"506"	"785"	"954"	"0"	"1128"	"838"	"6"	"51"	"100"	"22"	"44"	"153"	"373"	"406"	"335"	"21"	"13"	"285"	"1"	"8385"	"3723"	"0"	"6"	"3"	"8"	"13"	"349"	"214"	"805"	"702"	"54"	"157"	"509"	"965"	"4"	"808"	"3"	"43"	"296"	"1450"	"0"	"5"	"177"	"4798"	"1427"	"5209"	"12"	"8"	"0"	"215"	"13"	"185"	"2"	"71"	"3"	"39"	"40"	"1"	"252"	"22"	"14"	"675"	"0"	"0"	"0"	"1169"	"256"	"267"	"138"	"10"	"322"	"1505"	"186"	"6"	"377"	"0"	"227"	"53"	"2064"	"961"	"3196"	"2706"	"0"	"1694"	"14"	"674"	"1"	"0"	"100"	"2000"	"11"	"766"	"42"	"0"	"0"	"11"	"1"	"1031"	"3937"	"825"	"0"	"0"	"2"	"14"	"230"	"1075"	"1"	"0"	"3"	"1"	"0"	"649"	"772"	"495"	"995"	"2"	"5"	"203"	"627"	"2113"	"1262"	"14"	"276"	"13"	"856"	"891"	"1"	"307"	"1856"	"44"	"4752"	"115"	"103"	"347"	"6188"	"28"	"303"	"2096"	"2963"	"9"	"259"	"3"	"1476"	"238"	"104"	"448"	"355"	"401"	"1010"	"1"	"1"	"2"	"39"	"533"	"124"	"135"	"2"	"1339"	"35"	"452"	"1043"	"1016"	"8"	"4"	"5"	"525"	"2197"	"76"	"188"	"3"	"289"	"4"	"9"	"11"	"1"	"2"	"14"	"784"	"0"	"5"	"213"	"167"	"5"	"349"	"277"	"425"	"310"	"159"	"137"	"4"	"2019"	"1161"	"268"	"752"	"22"	"12"	"2"	"656"	"875"	"180"	"48"	"3"	"4"	"1498"	"616"	"1051"	"1375"	"522"	"17684"	"1"	"0"	"1"	"4"	"13"	"72"	"242"	"43"	"7"	"366"	"9"	"0"	"0"	"177"	"859"	"2032"	"23"	"452"	"443"	"16"	"8"	"411"	"135"	"2"	"82"	"3"	"29"	"920"	"2543"	"173"	"1121"	"1641"	"1956"	"2105"	"11"	"13"	"7"	"4"	"14"	"8576"	"626"	"139"	"0"	"0"	"8"	"101"	"60"	"239"	"30"	"2"	"737"	"65"	"449"	"726"	"1019"	"152"	"978"	"949"	"1979"	"41"	"360"	"1430"	"347"	"1108"	"2213"	"85"	"20"	"2442"	"532"	"552"	"14"	"647"	"1576"	"35"	"417"	"1046"	"464"	"1438"	"14"	"2159"	"4"	"77"	"541"	"666"	"179"	"154"	"1647"	"276"	"813"	"1"	"498"	"417"	"696"	"170"	"3357"	"685"	"254"	"2255"	"53"	"1075"	"502"	"76"	"487"	"264"	"526"	"1144"	"839"	"876"	"437"	"292"	"3672"	"1574"	"1"	"177"	"73"	"1178"	"1644"	"538"	"67"	"1688"	"0"	"10"	"0"	"0"	"0"	"0"	"4"	"77"	"1"	"0"	"3"	"0"	"0"	"6"	"366"	"446"	"1285"	"3037"	"1525"	"4"	"1161"	"3"	"23"	"4"	"1709"	"68"	"493"	"0"	"1"	"6"	"0"	"1704"	"591"	"75"	"479"	"21"	"766"	"377"	"733"	"532"	"1659"	"115"	"3"	"38"	"0"	"266"	"515"	"21"	"3380"	"355"	"3"	"8"	"549"	"389"	"657"	"1062"	"60"	"152"	"2493"	"171"	"57"	"1"	"1"	"347"	"729"	"741"	"0"	"2"	"90"	"1248"	"1380"	"29"	"0"	"3"	"1"	"75"	"452"	"33"	"21"	"220"	"1192"	"3370"	"116"	"1"	"1068"	"50"	"1154"	"2080"	"274"	"120"	"359"	"744"	"8"	"1089"	"0"	"742"	"666"	"187"	"271"	"353"	"592"	"0"	"3"	"8713"	"50"	"7"	"797"	"64"	"515"	"1545"	"754"	"176"	"417"	"1524"	"1638"	"329"	"1536"	"1593"	"1600"	"7"	"0"	"119"	"213"	"170"	"948"	"102"	"253"	"2"	"397"	"5501"	"1582"	"356"	"418"	"13"	"296"	"267"	"230"	"26"	"334"	"91"	"88"	"324"	"731"	"15"	"409"	"388"	"1477"	"312"	"481"	"108"	"129"	"544"	"466"	"241"	"71"	"173"	"1"	"671"	"203"	"53"	"200"	"556"	"1022"	"661"	"2181"	"471"	"10769"	"329"	"159"	"9"	"326"	"64"	"0"	"2631"	"17"	"919"	"3"	"54"	"4007"	"932"	"2"	"825"	"1"	"47"	"3109"	"1"	"0"	"1073"	"31"	"872"	"1315"	"1846"	"29"	"41"	"9"	"1"	"37"	"2"	"3"	"1697"	"2493"	"536"	"14010"	"175"	"218"	"1460"	"357"	"6"	"0"	"342"	"22"	"9"	"115"	"1"	"1"	"10"	"175"	"166"	"9"	"1"	"2733"	"844"	"318"	"121"	"10"	"3"	"978"	"215"	"1443"	"2"	"4"	"70"	"3"	"9"	"17"	"111"	"502"	"31"	"16611"	"671"	"4"	"1"	"4"	"703"	"0"	"0"	"816"	"488"	"28"	"1"	"4"	"130"	"0"	"157"	"0"	"1"	"0"	"1"	"747"	"0"	"13"	"937"	"240"	"205"	"0"	"1"	"0"	"48"	"30"	"15"	"327"	"5927"	"1"	"468"	"507"	"59"	"4"	"1676"	"22"	"3"	"909"	"1454"	"328"	"26"	"1049"	"0"	"734"	"770"	"0"	"0"	"625"	"4"	"1298"	"1386"	"7"	"1"	"31"	"1"	"73"	"52"	"752"	"213"	"4"	"1704"	"106"	"71"	"4"	"203"	"15"	"1150"	"11"	"401"	"499"	"24"	"2409"	"12"	"403"	"256"	"95"	"37"	"2"	"579"	"4"	"1"	"282"	"90"	"5"	"2034"	"1783"	"1"	"283"	"647"	"1211"	"787"	"67"	"4"	"12"	"265"	"415"	"633"	"1092"	"2"	"3880"	"655"	"19"	"24"	"4"	"215"	"3"	"10"	"2"	"0"	"1"	"1558"	"1643"	"79"	"1754"	"131"	"911"	"1"	"7"	"138"	"0"	"0"	"0"	"721"	"18988"	"2877"	"490"	"4449"	"114"	"0"	"1103"	"1"	"817"	"0"	"948"	"1241"	"4206"	"66"	"371"	"273"	"282"	"1107"	"4"	"5"	"0"	"1"	"1571"	"26"	"19"	"33"	"225"	"2016"	"16"	"908"	"2827"	"810"	"18"	"21"	"96"	"934"	"873"	"2"	"1"	"3"	"10"	"41"	"1"	"476"	"1066"	"79"	"1148"	"631"	"38"	"228"	"18"	"376"	"2"	"567"	"0"	"8"	"557"	"16"	"64"	"40"	"1548"	"394"	"797"	"1526"	"603"	"607"	"612"	"483"	"205"	"0"	"584"	"514"	"2740"	"533"	"1793"	"1749"	"4605"	"3148"	"8345"	"44"	"1472"	"273"	"19481"	"528"	"2092"	"1930"	"187"	"6"	"32"	"4"	"887"	"6"	"116"	"143"	"1140"	"869"	"252"	"63"	"100"	"754"	"1592"	"1669"	"769"	"332"	"118"	"8"	"290"	"913"	"246"	"202"	"2829"	"1"	"0"	"37"	"1270"	"20"	"1418"	"7"	"1348"	"80"	"1"	"10"	"2"	"570"	"275"	"156"	"228"	"19"	"2179"	"37"	"871"	"12"	"6"	"1"	"0"	"458"	"336"	"769"	"907"	"476"	"881"	"1"	"5"	"367"	"617"	"60"	"8"	"5441"	"7"	"1040"	"18"	"365"	"600"	"31"	"3245"	"6197"	"1956"	"43"	"0"	"914"	"24"	"853"	"807"	"73"	"470"	"1132"	"1921"	"559"	"19"	"3588"	"635"	"332"	"17"	"440"	"363"	"47"	"4585"	"1034"	"730"	"869"	"1029"	"0"	"0"	"51"	"9"	"460"	"407"	"337"	"480"	"12"	"208"	"2"	"18"	"30"	"20"	"461"	"21"	"16046"	"566"	"2"	"5"	"371"	"0"	"3846"	"3895"	"183"	"314"	"1446"	"0"	"4"	"471"	"1221"	"951"	"3693"	"193"	"142"	"2095"	"165"	"360"	"7392"	"0"	"0"	"16"	"2"	"237"	"310"	"615"	"11"	"3613"	"1"	"0"	"0"	"1356"	"65"	"19"	"2"	"2"	"297"	"27"	"7"	"1458"	"183"	"8"	"222"	"1"	"3"	"6"	"6"	"1"	"12"	"1526"	"441"	"2599"	"0"	"21"	"7"	"7"	"8"	"616"	"1474"	"17"	"16"	"62"	"15690"	"35"	"13"	"60"	"0"	"768"	"328"	"784"	"3"	"10"	"17"	"4"	"1"	"104"	"1332"	"10"	"3"	"105"	"60"	"22"	"4626"	"1255"	"18"	"4"	"0"	"1"	"1"	"101"	"5"	"106"	"1297"	"2691"	"353"	"2"	"0"	"3"	"1"	"75"	"50"	"352"	"5"	"2"	"15542"	"23804"	"235"	"754"	"1277"	"2"	"304"	"1212"	"2"	"5"	"3"	"2011"	"2116"	"18"	"24"	"686"	"10221"	"20606"	"1055"	"770"	"7"	"451"	"3"	"5"	"334"	"613"	"66"	"532"	"2131"	"792"	"930"	"901"	"359"	"2139"	"443"	"4875"	"3667"	"7"	"117"	"689"	"1285"	"366"	"1"	"443"	"458"	"280"	"10484"	"383"	"38"	"111"	"125"	"216"	"7"	"10576"	"3937"	"2040"	"2025"	"0"	"1"	"2690"	"283"	"2910"	"93"	"120"	"2"	"74247"	"1"	"0"	"2"	"0"	"2"	"3"	"80"	"1297"	"1"	"6"	"0"	"1"	"5"	"3"	"47"	"1"	"1069"	"2933"	"8165"	"23595"	"2992"	"116"	"529"	"918"	"3"	"191"	"14"	"1"	"0"	"1"	"0"	"0"	"1"	"0"	"0"	"662"	"439"	"0"	"1"	"109"	"29"	"1173"	"5"	"0"	"5"	"40"	"1"	"2"	"916"	"1"	"0"	"0"	"0"	"3"	"2416"	"37"	"4"	"72"	"1164"	"211"	"3843"	"92"	"1861"	"43"	"513"	"1393"	"1"	"3"	"0"	"499"	"514"	"137"	"2642"	"122"	"3347"	"2789"	"817"	"1520"	"1124"	"1002"	"880"	"416"	"790"	"182"	"252"	"269"	"354"	"11"	"282"	"1197"	"771"	"1217"	"2891"	"170"	"896"	"434"	"1497"	"51"	"22"	"27"	"275"	"489"	"1618"	"320"	"1437"	"4"	"1035"	"50"	"63"	"263"	"5"	"45"	"387"	"16"	"30"	"344"	"8"	"0"	"0"	"193"	"3436"	"383"	"1334"	"19"	"807"	"25"	"1"	"2"	"1"	"0"	"57"	"20"	"3"	"25"	"4"	"279"	"186"	"25"	"3731"	"1"	"2"	"728"	"430"	"15"	"620"	"197"	"430"	"37"	"0"	"6"	"473"	"0"	"12"	"0"	"9461"	"1542"	"0"	"2"	"225"	"40"	"1136"	"239"	"91"	"246"	"304"	"2"	"37"	"265"	"5"	"165"	"1387"	"17435"	"116"	"0"	"2"	"514"	"3"	"4"	"0"	"221"	"97"	"9"	"0"	"19"	"345"	"3738"	"621"	"23"	"1095"	"1535"	"1228"	"1055"	"462"	"1768"	"453"	"3"	"0"	"41"	"0"	"65"	"10"	"983"	"569"	"1"	"1994"	"0"	"2"	"217"	"1"	"1"	"15"	"5"	"0"	"0"	"0"	"8"	"109"	"0"	"0"	"1"	"154"	"2"	"0"	"0"	"15"	"0"	"0"	"32"	"401"	"12"	"923"	"5"	"4"	"13"	"12"	"2"	"0"	"6"	"203"	"30"	"279"	"1079"	"2"	"0"	"2"	"13"	"1015"	"1"	"1"	"0"	"1249"	"438"	"618"	"501"	"853"	"74"	"2"	"8"	"0"	"0"	"4239"	"3423"	"8"	"766"	"32"	"78"	"13"	"5"	"315"	"1"	"1"	"0"	"789"	"1950"	"19308"	"9"	"1824"	"1599"	"198"	"290"	"783"	"823"	"1"	"0"	"660"	"0"	"0"	"124"	"5"	"37"	"660"	"713"	"1295"	"7"	"0"	"654"	"834"	"5"	"0"	"2"	"209"	"127"	"237"	"0"	"5"	"2827"	"12"	"679"	"215"	"20"	"77"	"845"	"675"	"1817"	"2273"	"1980"	"4326"	"55"	"1235"	"537"	"381"	"177"	"2"	"377"	"4"	"140"	"484"	"45"	"3"	"715"	"0"	"2100"	"1645"	"407"	"157"	"2562"	"1949"	"1250"	"258"	"258"	"707"	"17"	"175"	"24"	"71"	"1774"	"335"	"549"	"793"	"8735"	"2155"	"642"	"380"	"427"	"127"	"65"	"587"	"0"	"557"	"1693"	"563"	"0"	"342"	"476"	"115"	"2"	"568"	"48"	"1382"	"1431"	"223"	"185"	"330"	"165"	"1376"	"601"	"86"	"945"	"166"	"474"	"1"	"518"	"73"	"35"	"12"	"41"	"0"	"5"	"1381"	"918"	"1091"	"553"	"400"	"412"	"3387"	"1009"	"2"	"934"	"916"	"1885"	"8"	"1"	"48"	"0"	"14"	"530"	"3232"	"45"	"66"	"212"	"31"	"515"	"1"	"4"	"7"	"2946"	"518"	"813"	"1107"	"630"	"1747"	"18"	"0"	"9827"	"77"	"508"	"680"	"536"	"7"	"18"	"2"	"0"	"6"	"2"	"1"	"1"	"4"	"2"	"1"	"4"	"0"	"0"	"0"	"5"	"3"	"10"	"4"	"15"	"1410"	"0"	"1069"	"221"	"1067"	"717"	"25"	"668"	"92"	"3102"	"2851"	"24"	"130"	"75"	"414"	"0"	"209"	"716"	"7"	"1122"	"2657"	"1163"	"1680"	"0"	"591"	"2197"	"1272"	"1197"	"155"	"41"	"6"	"744"	"804"	"652"	"367"	"0"	"712"	"665"	"568"	"7984"	"647"	"1875"	"16798"	"214"	"5"	"1033"	"31"	"10"	"1865"	"2882"	"16"	"936"	"1581"	"930"	"30"	"1460"	"635"	"2452"	"567"	"165"	"555"	"923"	"193"	"2"	"8"	"707"	"253"	"0"	"17462"	"1645"	"320"	"1967"	"201"	"468"	"818"	"1675"	"704"	"574"	"5"	"4"	"60"	"1037"	"2266"	"639"	"1"	"5"	"391"	"420"	"4"	"934"	"547"	"476"	"54"	"128"	"509"	"256"	"701"	"437"	"586"	"514"	"284"	"891"	"225"	"6"	"663"	"1653"	"13"	"1775"	"4"	"30"	"115"	"35"	"3"	"4"	"7"	"453"	"878"	"5"	"288"	"1012"	"721"	"399"	"2468"	"0"	"822"	"652"	"4"	"5"	"1"	"28"	"1"	"18"	"0"	"48"	"4"	"856"	"1223"	"2545"	"1058"	"9010"	"4767"	"2"	"1887"	"1948"	"9"	"2425"	"777"	"5056"	"1"	"638"	"815"	"1958"	"6297"	"1"	"1622"	"4"	"2482"	"555"	"3735"	"10"	"26"	"0"	"0"	"1006"	"2351"	"3"	"3"	"1058"	"1051"	"74"	"28"	"585"	"1"	"355"	"273"	"468"	"0"	"473"	"4529"	"27"	"562"	"1"	"1189"	"1137"	"335"	"45"	"26"	"544"	"2645"	"457"	"34"	"3"	"0"	"179"	"1685"	"194"	"1496"	"7"	"632"	"2516"	"655"	"1385"	"447"	"15986"	"8615"	"455"	"939"	"921"	"726"	"2390"	"274"	"2675"	"250"	"3"	"281"	"1449"	"190"	"84"	"1"	"753"	"992"	"180"	"3517"	"22"	"1057"	"458"	"973"	"2"	"29"	"336"	"1220"	"6"	"414"	"1451"	"540"	"216"	"1217"	"14"	"6"	"6"	"2018"	"392"	"6422"	"40"	"1097"	"1559"	"1014"	"553"	"264"	"21"	"7"	"8700"	"419"	"1459"	"786"	"1126"	"165"	"4702"	"1958"	"152"	"112"	"7"	"11"	"11"	"3"	"4"	"816"	"495"	"940"	"834"	"12"	"732"	"716"	"1591"	"960"	"12"	"5"	"1"	"453"	"3"	"1386"	"181"	"394"	"3"	"777"	"637"	"1478"	"212"	"788"	"2000"	"2575"	"562"	"1"	"82"	"822"	"14492"	"1785"	"821"	"3172"	"1398"	"753"	"267"	"1522"	"7"	"40"	"140"	"2620"	"555"	"41"	"43"	"944"	"25033"	"0"	"478"	"37579"	"1"	"48"	"574"	"4"	"12"	"2215"	"240"	"1911"	"28"	"1203"	"1"	"239"	"1225"	"614"	"2"	"4"	"17"	"1"	"299"	"80"	"87"	"0"	"4510"	"2"	"1141"	"113"	"269"	"0"	"634"	"176"	"1746"	"1"	"144"	"2"	"38"	"2756"	"599"	"2813"	"736"	"26"	"2320"	"2"	"1"	"2"	"0"	"162"	"578"	"3"	"0"	"0"	"353"	"5"	"2"	"9"	"310"	"1095"	"438"	"421"	"1156"	"1438"	"354"	"238"	"4191"	"320"	"26"	"72"	"7"	"113"	"2271"	"845"	"713"	"731"	"385"	"5"	"21"	"8"	"5"	"18"	"1683"	"158"	"59"	"577"	"1874"	"442"	"1028"	"0"	"4946"	"219"	"0"	"289"	"289"	"0"	"6935"	"207"	"933"	"12969"	"8285"	"9"	"713"	"813"	"136"	"120"	"199"	"3"	"2"	"610"	"673"	"551"	"312"	"711"	"198"	"7"	"5"	"194"	"43"	"327"	"1"	"6"	"1334"	"1"	"0"	"1599"	"7"	"863"	"1044"	"395"	"691"	"1825"	"1194"	"2"	"3"	"2782"	"19"	"1806"	"1030"	"1022"	"618"	"1"	"10"	"2091"	"133"	"842"	"99"	"82"	"939"	"19"	"573"	"309"	"894"	"44"	"1216"	"25"	"27"	"27"	"33"	"38"	"1"	"0"	"536"	"727"	"581"	"2116"	"7635"	"7"	"707"	"0"	"3"	"2"	"7"	"1"	"5"	"984"	"2"	"0"	"6"	"0"	"0"	"1"	"1"	"0"	"0"	"0"	"346"	"890"	"2800"	"0"	"0"	"20"	"1226"	"162"	"1"	"555"	"760"	"784"	"28"	"515"	"74"	"3"	"6"	"169"	"452"	"409"	"1776"	"1"	"903"	"140"	"331"	"122"	"118"	"2"	"1"	"0"	"626"	"133"	"446"	"960"	"239"	"1"	"654"	"128"	"11"	"2"	"0"	"0"	"667"	"79"	"116"	"1525"	"880"	"361"	"25"	"652"	"0"	"591"	"2066"	"106"	"24"	"875"	"879"	"1830"	"315"	"507"	"384"	"1677"	"4"	"450"	"127"	"1300"	"1"	"15"	"6"	"24"	"0"	"8"	"2"	"0"	"0"	"0"	"2"	"769"	"1037"	"212"	"427"	"2130"	"1114"	"10"	"8"	"3"	"2"	"641"	"1"	"11"	"249"	"8488"	"484"	"56"	"43"	"15"	"491"	"293"	"2"	"340"	"0"	"255"	"149"	"533"	"1098"	"20"	"3"	"19"	"706"	"663"	"6"	"9"	"1459"	"24"	"22"	"29"	"125"	"1"	"25"	"2225"	"81"	"116"	"781"	"24948"	"46"	"946"	"29"	"4307"	"1431"	"719"	"5"	"7"	"233"	"437"	"429"	"1063"	"1335"	"17037"	"54"	"0"	"0"	"1"	"115"	"35"	"3"	"9"	"7"	"0"	"3"	"58"	"720"	"507"	"1481"	"941"	"105"	"25"	"1"	"5"	"5"	"0"	"906"	"214"	"452"	"335"	"3"	"3"	"5"	"0"	"4332"	"513"	"0"	"1905"	"0"	"311"	"0"	"1909"	"0"	"2"	"2"	"432"	"1771"	"419"	"300"	"803"	"7"	"94"	"3808"	"707"	"119"	"13"	"1"	"3338"	"204"	"1247"	"749"	"3558"	"2910"	"965"	"457"	"357"	"635"	"16"	"1006"	"1392"	"837"	"1663"	"236"	"406"	"4834"	"863"	"518"	"7"	"13"	"55"	"616"	"8"	"272"	"130"	"2132"	"1659"	"730"	"1882"	"1747"	"124"	"5"	"4"	"6"	"0"	"3"	"0"	"1"	"1182"	"0"	"336"	"2667"	"604"	"373"	"117"	"424"	"1062"	"218"	"597"	"831"	"507"	"6"	"161"	"2077"	"0"	"4806"	"3"	"186"	"763"	"3"	"21"	"217"	"538"	"22"	"3065"	"1845"	"2"	"91"	"169"	"2577"	"954"	"7"	"15"	"494"	"8"	"1226"	"99"	"636"	"1707"	"578"	"97"	"6"	"1143"	"17"	"516"	"2270"	"2107"	"479"	"316"	"307"	"699"	"1"	"46"	"592"	"396"	"3"	"17"	"68"	"48"	"281"	"767"	"1187"	"25"	"33"	"162"	"250"	"920"	"809"	"535"	"4716"	"766"	"307"	"135"	"517"	"582"	"1252"	"447"	"454"	"1"	"37"	"1083"	"4"	"40"	"3275"	"222"	"61"	"1"	"6"	"20"	"2"	"0"	"13"	"1"	"550"	"114"	"394"	"8"	"176"	"1167"	"32"	"222"	"2219"	"3"	"12"	"204"	"3203"	"1024"	"5"	"29"	"13"	"1069"	"260"	"764"	"440"	"97"	"0"	"1375"	"2897"	"281"	"1563"	"901"	"1498"	"451"	"1062"	"223"	"1532"	"0"	"0"	"1"	"1"	"0"	"4507"	"420"	"777"	"588"	"4888"	"1886"	"27615"	"13"	"345"	"4062"	"227"	"91"	"2202"	"9729"	"218"	"700"	"1"	"2015"	"679"	"1538"	"3064"	"7"	"88"	"2126"	"4"	"8637"	"600"	"730"	"3"	"59"	"5"	"3"	"1"	"0"	"1"	"412"	"347"	"0"	"1355"	"4"	"13"	"0"	"1986"	"140"	"72"	"1482"	"30"	"2"	"4"	"1"	"164"	"0"	"0"	"0"	"0"	"3"	"17"	"198"	"0"	"632"	"978"	"1859"	"2991"	"6"	"4"	"1077"	"29"	"3"	"65"	"750"	"1362"	"0"	"1371"	"1982"	"420"	"1003"	"7"	"0"	"1"	"52"	"4"	"3"	"2"	"27"	"33"	"3288"	"1810"	"573"	"194"	"261"	"2476"	"251"	"180"	"63"	"6647"	"215"	"1"	"239"	"2"	"7"	"806"	"1296"	"1321"	"828"	"154"	"66"	"444"	"13"	"4963"	"3"	"24"	"0"	"12878"	"715"	"65"	"166"	"131"	"539"	"10"	"139"	"563"	"296"	"642"	"3"	"530"	"1204"	"605"	"0"	"2"	"119"	"632"	"21"	"264"	"809"	"509"	"1922"	"462"	"17"	"13"	"428"	"1648"	"1079"	"18"	"39"	"0"	"418"	"530"	"38258"	"23"	"1"	"944"	"552"	"993"	"291"	"71"	"0"	"1698"	"795"	"225"	"2659"	"5256"	"226"	"493"	"17"	"115"	"388"	"0"	"2"	"528"	"110"	"52"	"82"	"8"	"7"	"3"	"3"	"0"	"559"	"4"	"3"	"1"	"281"	"1"	"14"	"2"	"8"	"2"	"1019"	"224"	"114"	"499"	"3020"	"45"	"73"	"23"	"126"	"373"	"874"	"204"	"29"	"934"	"325"	"49"	"946"	"1048"	"3"	"2741"	"1"	"72"	"1110"	"1"	"1"	"0"	"1340"	"3"	"660"	"1061"	"5"	"2"	"196"	"479"	"227"	"6"	"362"	"3621"	"542"	"8647"	"52"	"0"	"0"	"2"	"4"	"5720"	"41"	"7"	"17551"	"1329"	"77"	"472"	"13"	"420"	"14704"	"4071"	"1638"	"7"	"35"	"85"	"4"	"63"	"1"	"477"	"38"	"5797"	"35"	"252"	"61"	"1352"	"798"	"236"	"7066"	"850"	"0"	"1"	"1150"	"19"	"6495"	"4303"	"271"	"3"	"642"	"169"	"2"	"0"	"0"	"2377"	"19"	"107"	"707"	"184"	"1"	"0"	"2940"	"27"	"284"	"2"	"0"	"1219"	"3248"	"1044"	"829"	"786"	"665"	"2"	"17"	"1"	"1"	"3"	"1"	"0"	"38"	"124"	"934"	"19"	"480"	"919"	"2"	"555"	"10938"	"0"	"18"	"187"	"1067"	"3"	"88"	"0"	"2721"	"2463"	"0"	"120"	"373"	"8"	"979"	"165"	"1291"	"0"	"3"	"0"	"0"	"4205"	"13338"	"1133"	"130"	"202"	"403"	"2"	"492"	"11"	"385"	"19"	"1047"	"1300"	"116"	"81"	"42"	"0"	"0"	"9"	"123"	"10"	"1"	"2"	"5"	"354"	"105"	"0"	"2"	"7"	"1"	"0"	"2008"	"23"	"154"	"27"	"8"	"1165"	"16"	"218"	"511"	"955"	"3839"	"541"	"753"	"1696"	"1080"	"895"	"644"	"230"	"845"	"62"	"530"	"1984"	"32"	"599"	"57"	"266"	"226"	"1474"	"843"	"502"	"476"	"134"	"97"	"15"	"46"	"809"	"130"	"817"	"403"	"1351"	"58"	"263"	"43"	"218"	"7"	"5"	"5"	"24"	"5"	"489"	"57"	"7"	"10"	"4"	"53"	"808"	"753"	"273"	"1"	"815"	"3"	"1159"	"3"	"1"	"160"	"1222"	"83"	"639"	"1070"	"261"	"12"	"1730"	"31"	"0"	"2089"	"680"	"0"	"989"	"891"	"2646"	"288"	"2"	"199"	"427"	"1025"	"2791"	"1419"	"299"	"862"	"2051"	"240"	"212"	"157"	"2720"	"381"	"1808"	"323"	"147"	"830"	"107"	"1308"	"747"	"3881"	"786"	"296"	"0"	"208"	"70"	"6"	"1387"	"139"	"19"	"21"	"426"	"396"	"304"	"179"	"591"	"9"	"111"	"5040"	"19"	"18"	"7226"	"258"	"70"	"302"	"748"	"1240"	"963"	"26"	"415"	"1130"	"280"	"1941"	"803"	"74"	"113"	"12"	"67"	"345"	"577"	"6538"	"5"	"634"	"12219"	"6"	"17"	"35"	"256"	"15"	"434"	"586"	"754"	"731"	"2873"	"559"	"786"	"453"	"684"	"195"	"16"	"7"	"171"	"186"	"164"	"5"	"540"	"2752"	"639"	"727"	"447"	"2653"	"694"	"11"	"3023"	"10"	"131"	"916"	"1171"	"1431"	"207"	"1328"	"478"	"184"	"94"	"3"	"818"	"863"	"1375"	"134"	"1891"	"1393"	"531"	"1225"	"382"	"1409"	"12"	"3"	"595"	"696"	"2"	"11"	"41"	"69"	"573"	"14"	"0"	"4"	"31"	"391"	"1124"	"516"	"849"	"368"	"26"	"6238"	"18"	"204"	"271"	"472"	"8"	"7"	"282"	"0"	"1631"	"359"	"1497"	"38"	"0"	"127"	"113"	"0"	"318"	"91"	"414"	"3249"	"465"	"2"	"2"	"2119"	"42"	"0"	"6"	"1"	"630"	"54"	"1944"	"318"	"1"	"947"	"4"	"23"	"115"	"2"	"22"	"768"	"0"	"1"	"1243"	"118"	"537"	"308"	"2489"	"2637"	"1005"	"35"	"1042"	"597"	"5045"	"114"	"0"	"1"	"2"	"53"	"18"	"7"	"1055"	"50"	"4"	"41"	"1280"	"226"	"1343"	"595"	"430"	"0"	"2251"	"1349"	"505"	"2063"	"2825"	"2"	"0"	"0"	"201"	"9"	"5"	"2"	"2"	"3"	"1"	"311"	"315"	"563"	"121"	"339"	"188"	"1091"	"469"	"193"	"614"	"161"	"100"	"334"	"65"	"721"	"1294"	"1020"	"1239"	"409"	"38"	"1139"	"6784"	"198"	"673"	"2"	"4"	"9"	"147"	"1199"	"969"	"738"	"603"	"29"	"38"	"1"	"2"	"9326"	"1285"	"4"	"430"	"1647"	"2183"	"4"	"1169"	"488"	"211"	"659"	"58"	"427"	"0"	"4384"	"693"	"2079"	"409"	"21"	"142"	"1559"	"180"	"54"	"86"	"74"	"72"	"812"	"322"	"276"	"99"	"28"	"129"	"2155"	"2"	"2345"	"1694"	"1654"	"479"	"392"	"1"	"637"	"1"	"214"	"2861"	"536"	"139"	"583"	"1846"	"690"	"1692"	"185"	"42"	"1"	"1835"	"4"	"4"	"31"	"594"	"222"	"412"	"780"	"432"	"783"	"2997"	"2556"	"1911"	"1674"	"740"	"75"	"0"	"2"	"437"	"21"	"1211"	"149"	"891"	"210"	"79"	"156"	"4"	"244"	"13"	"180"	"78"	"21"	"159"	"1"	"5"	"52"	"2"	"2"	"4"	"3"	"114"	"385"	"1"	"640"	"44"	"981"	"67"	"2"	"0"	"134"	"627"	"7"	"3794"	"2294"	"141"	"1272"	"793"	"2197"	"93"	"274"	"3237"	"1457"	"1131"	"2056"	"2535"	"1410"	"68"	"1725"	"4460"	"426"	"4299"	"1295"	"457"	"111"	"444"	"3708"	"3596"	"1074"	"236"	"18"	"7642"	"35282"	"560"	"870"	"0"	"2"	"2"	"164"	"94"	"32535"	"1758"	"2583"	"223"	"2217"	"115"	"1292"	"3104"	"1"	"113"	"2548"	"11181"	"7907"	"27"	"396"	"6395"	"47"	"1860"	"0"	"165"	"86"	"12"	"0"	"36"	"33"	"0"	"0"	"0"	"1"	"1"	"3"	"0"	"101"	"2182"	"254"	"631"	"2"	"1"	"198"	"0"	"2177"	"2281"	"95"	"0"	"21"	"2270"	"15"	"58"	"749"	"531"	"3446"	"1"	"126"	"240"	"27947"	"0"	"91"	"9779"	"5456"	"2415"	"1001"	"185"	"965"	"2403"	"902"	"808"	"4818"	"2235"	"1899"	"2"	"4"	"3"	"151"	"0"	"295"	"0"	"1131"	"540"	"1417"	"396"	"882"	"3"	"49"	"2"	"1658"	"339"	"2911"	"96"	"1755"	"71"	"628"	"1"	"13"	"1036"	"137"	"374"	"831"	"15"	"88"	"211"	"0"	"2"	"4664"	"591"	"676"	"928"	"1441"	"856"	"1536"	"264"	"865"	"1299"	"454"	"1114"	"213"	"61"	"2"	"0"	"22"	"468"	"1"	"1772"	"321"	"14"	"35"	"1"	"110"	"3"	"1"	"236"	"1536"	"2690"	"2106"	"177"	"502"	"818"	"470"	"85"	"3"	"2079"	"418"	"8649"	"3"	"671"	"0"	"782"	"1"	"672"	"1943"	"189"	"82"	"17976"	"76"	"77"	"0"	"24"	"560"	"95"	"160"	"239"	"256"	"893"	"2119"	"101"	"3"	"4"	"55"	"2"	"1"	"1160"	"1091"	"952"	"873"	"1132"	"2123"	"590"	"501"	"1756"	"4998"	"1439"	"0"	"1011"	"1112"	"442"	"1935"	"299"	"78"	"431"	"3"	"439"	"1800"	"3711"	"6398"	"1978"	"183"	"1108"	"1464"	"6515"	"1039"	"2789"	"30"	"1660"	"334"	"3362"	"15"	"60"	"427"	"715"	"1032"	"135"	"2668"	"3939"	"218"	"705"	"485"	"1422"	"19"	"0"	"91"	"427"	"0"	"267"	"0"	"1"	"887"	"47"	"31"	"0"	"1071"	"148"	"518"	"433"	"810"	"900"	"466"	"19"	"64"	"40"	"13"	"988"	"671"	"1594"	"985"	"740"	"793"	"829"	"1636"	"44"	"30"	"956"	"1"	"0"	"1"	"1"	"1422"	"0"	"0"	"1"	"1"	"4"	"3"	"30"	"287"	"237"	"2"	"899"	"0"	"0"	"0"	"51"	"1483"	"10"	"9"	"269"	"95"	"144"	"25"	"595"	"3"	"2"	"96"	"175"	"702"	"3"	"0"	"3782"	"4714"	"3733"	"64"	"1322"	"4"	"87"	"1820"	"459"	"54"	"780"	"1131"	"2"	"527"	"3088"	"200"	"262"	"239"	"8"	"2"	"2"	"3"	"1569"	"3"	"8"	"9"	"11"	"114"	"4599"	"83"	"462"	"1055"	"171"	"275"	"9"	"297"	"20"	"215"	"12"	"741"	"400"	"50"	"600"	"317"	"0"	"10"	"1021"	"2493"	"18"	"10"	"55"	"9"	"337"	"73"	"2017"	"586"	"7"	"4019"	"5"	"1535"	"504"	"1499"	"0"	"0"	"0"	"0"	"0"	"0"	"0"	"0"	"0"	"0"	"0"	"0"	"0"	"0"	"0"	"0"	"0"	"0"	"0"	"0"	"0"	"0"	"1"	"0"	"0"	"0"	"0"	"4"	"3459"	"1847"	"5052"	"548"	"5178"	"2"	"583"	"3108"	"1589"	"9"	"43"	"26"	"1065"	"1597"	"4"	"1909"	"55"	"1811"	"84"	"0"	"0"	"0"	"0"	"0"	"0"	"0"	"3953"	"51"	"634"	"1292"	"2469"	"1222"	"440"	"372"	"600"	"123"	"346"	"0"	"7"	"1623"	"1369"	"1"	"18379"	"616"	"239"	"328"	"428"	"37"	"11"	"3052"	"95"	"559"	"311"	"0"	"0"	"0"	"0"	"0"	"2"	"714"	"612"	"700"	"774"	"311"	"2909"	"1796"	"9"	"15"	"330"	"1963"	"1571"	"2546"	"317"	"41"	"1"	"187"	"3"	"2081"	"0"	"16"	"21"	"965"	"1187"	"1715"	"11"	"2"	"26"	"839"	"527"	"500"	"602"	"99"	"1224"	"356"	"470"	"1855"	"3375"	"137"	"3937"	"628"	"333"	"616"	"833"	"528"	"1240"	"1909"	"35"	"424"	"1208"	"509"	"16"	"3"	"11"	"26"	"41"	"18"	"305"	"13"	"2656"	"1739"	"5"	"0"	"33"	"420"	"399"	"10"	"29"	"2180"	"119"	"0"	"1976"	"2"	"0"	"1"	"0"	"0"	"1"	"0"	"3214"	"1750"	"1514"	"1001"	"2685"	"321"	"171"	"1088"	"86"	"905"	"97"	"7"	"27"	"2"	"5767"	"0"	"277"	"6"	"1006"	"25"	"790"	"4926"	"12"	"74"	"289"	"573"	"1869"	"5108"	"2673"	"55"	"70"	"617"	"739"	"4"	"3"	"3132"	"1007"	"243"	"776"	"3683"	"31"	"165"	"5432"	"55"	"1"	"2"	"251"	"261"	"2"	"353"	"1165"	"263"	"26"	"425"	"129"	"135"	"1934"	"89"	"10"	"28"	"33"	"458"	"10276"	"804"	"9"	"498"	"198"	"3645"	"1"	"1371"	"3"	"1094"	"1296"	"223"	"3"	"2394"	"136"	"39"	"1508"	"199"	"111"	"182"	"14"	"287"	"1"	"3711"	"3029"	"292"	"24938"	"623"	"618"	"1901"	"1364"	"31"	"494"	"1567"	"5523"	"129"	"113"	"43"	"420"	"673"	"4935"	"963"	"1151"	"525"	"964"	"57"	"5"	"515"	"3099"	"1894"	"749"	"1457"	"6047"	"780"	"327"	"2"	"1"	"715"	"3374"	"4022"	"200"	"1225"	"1323"	"4497"	"376"	"27272"	"276"	"1054"	"1025"	"500"	"2799"	"2204"	"11"	"8"	"177"	"4468"	"2046"	"10"	"2"	"5711"	"1696"	"1352"	"32"	"464"	"4"	"3196"	"953"	"67"	"18"	"2441"	"25"	"123"	"178"	"1464"	"4022"	"132"	"7204"	"3325"	"1044"	"3613"	"3356"	"405"	"3969"	"3559"	"1038"	"397"	"7"	"1904"	"3"	"1139"	"1"	"698"	"163"	"6593"	"147"	"19"	"428"	"134"	"1554"	"94"	"2026"	"12"	"500"	"2"	"11"	"4141"	"1006"	"3"	"0"	"7"	"83"	"41"	"3"	"3890"	"481"	"926"	"0"	"0"	"2"	"41"	"2"	"0"	"26"	"7"	"18"	"162"	"10"	"5"	"4"	"2"	"3"	"3"	"1540"	"0"	"2"	"556"	"0"	"5"	"0"	"1"	"2073"	"1811"	"438"	"553"	"0"	"1917"	"26"	"0"	"0"	"0"	"0"	"0"	"0"	"615"	"0"	"16"	"19"	"111"	"1"	"340"	"1478"	"13182"	"414"	"9"	"1854"	"738"	"2"	"16"	"29234"	"355"	"23"	"4"	"3"	"0"	"482"	"2666"	"3"	"18"	"336"	"164"	"686"	"11"	"0"	"0"	"1"	"1"	"3166"	"1039"	"965"	"3735"	"405"	"33"	"98"	"11"	"133"	"2291"	"0"	"0"	"0"	"1"	"2"	"3254"	"0"	"5"	"5"	"12"	"3"	"0"	"0"	"3215"	"2"	"1"	"2"	"2262"	"43"	"1"	"259"	"31"	"1598"	"4"	"6"	"0"	"874"	"24"	"0"	"9"	"21013"	"9"	"2830"	"974"	"747"	"18"	"5"	"1"	"0"	"0"	"0"	"0"	"0"	"0"	"1"	"164"	"2"	"65"	"503"	"4"	"2"	"7"	"0"	"0"	"0"	"1"	"1"	"118"	"76"	"118"	"5"	"290"	"0"	"0"	"1"	"0"	"1348"	"274"	"546"	"4"	"120"	"448"	"14"	"0"	"4"	"35"	"0"	"0"	"0"	"19"	"0"	"0"	"0"	"0"	"0"	"0"	"0"	"0"	"0"	"7"	"4"	"431"	"0"	"0"	"0"	"0"	"0"	"0"	"0"	"3"	"818"	"686"	"187"	"4"	"959"	"153"	"650"	"600"	"12"	"4"	"2"	"4"	"3"	"1400"	"25"	"1345"	"0"	"0"	"43867"	"567"	"9"	"0"	"2"	"1800"	"1"	"0"	"47"	"542"	"318"	"16"	"2"	"17"	"616"	"30"	"49"	"2"	"5"	"66"	"0"	"6667"	"0"	"1"	"0"	"1423"	"48405"	"2312"	"181"	"152"	"1416"	"1"	"515"	"208"	"156"	"96"	"4"	"474"	"6919"	"2089"	"663"	"34"	"3"	"863"	"170"	"337"	"0"	"100"	"1"	"19438"	"591"	"473"	"5"	"198"	"10"	"1394"	"73"	"267"	"558"	"258"	"39"	"331"	"4171"	"4"	"1"	"1"	"0"	"194"	"5"	"1105"	"650"	"46"	"1"	"833"	"1972"	"3"	"4"	"0"	"52795"	"0"	"3"	"1224"	"0"	"38"	"2003"	"125"	"334"	"14853"	"780"	"1147"	"901"	"3511"	"118"	"115"	"61"	"69"	"16"	"11265"	"226"	"496"	"10"	"1565"	"3728"	"405"	"905"	"6853"	"127"	"7"	"1393"	"576"	"2"	"2206"	"1820"	"0"	"10906"	"16545"	"0"	"262"	"8"	"603"	"6"	"3143"	"852"	"28"	"5"	"219"	"5"	"428"	"23"	"39"	"7"	"573"	"6135"	"5"	"785"	"1"	"0"	"98"	"5"	"0"	"44"	"513"	"2926"	"2230"	"1573"	"474"	"2005"	"11920"	"45"	"2"	"217"	"342"	"0"	"95"	"28"	"443"	"986"	"2308"	"183"	"3292"	"797"	"825"	"2"	"9622"	"326"	"622"	"12"	"364"	"459"	"462"	"11"	"6"	"2"	"2"	"0"	"3513"	"2"	"569"	"3686"	"454"	"707"	"1"	"0"	"3"	"19"	"1846"	"169"	"40"	"711"	"0"	"0"	"4"	"1085"	"228"	"0"	"728"	"409"	"214"	"409"	"2"	"809"	"930"	"200"	"83"	"9566"	"2"	"13"	"4838"	"321"	"3"	"132"	"4"	"0"	"1"	"7276"	"2413"	"1"	"220"	"3"	"51"	"140"	"1151"	"6284"	"1485"	"2"	"0"	"0"	"4"	"102"	"9"	"1"	"22"	"53"	"609"	"32"	"25"	"16"	"3436"	"966"	"0"	"0"	"4238"	"0"	"52"	"1692"	"29"	"43"	"62"	"1309"	"298"	"1165"	"112"	"2"	"603"	"27"	"4"	"31"	"414"	"1042"	"6"	"2493"	"52"	"140"	"122"	"87"	"3198"	"3025"	"145"	"1838"	"516"	"2"	"1"	"665"	"67"	"274"	"1932"	"521"	"301"	"1"	"0"	"281"	"2"	"1760"	"1474"	"20"	"9"	"884"	"7"	"833"	"105"	"112"	"1"	"0"	"20"	"42"	"2750"	"2"	"37"	"632"	"1708"	"30"	"60"	"31"	"1695"	"0"	"1"	"182"	"2"	"0"	"83"	"0"	"53"	"81"	"13"	"2"	"38"	"0"	"2"	"0"	"1"	"3"	"68"	"17"	"3"	"0"	"143"	"1"	"2"	"2"	"194"	"3"	"0"	"0"	"0"	"7"	"2"	"14"	"15"	"139"	"10"	"0"	"7"	"183"	"23"	"3"	"9"	"166"	"5"	"8"	"2"	"0"	"0"	"10"	"1"	"23"	"26"	"15"	"385"	"1"	"0"	"810"	"1"	"173572"	"26659"	"13"	"32611"	"72266"	"0"	"5397"	"0"	"17876"	"262"	"123"	"62859"	"11182"	"86781"	"16865"	"591"	"2273"	"4651"	"1"	"3702"	"5"	"822"	"1430"	"2"	"436"	"52"	"2581"	"12"	"601"	"10"	"985"	"1048"	"291"	"9"	"1333"	"750"	"22459"	"181"	"1665"	"1533"	"1084"	"2242"	"5176"	"1"	"45"	"10845"	"31"	"20"	"0"	"521"	"1"	"141"	"0"	"2"	"75"	"2"	"52"	"70"	"1"	"465"	"1296"	"3"	"248"	"1280"	"64"	"0"	"0"	"865"	"1747"	"64"	"51"	"18"	"5"	"66"	"82"	"12"	"1"	"6"	"183"	"1"	"72"	"148"	"7599"	"0"	"1"	"3"	"12"	"6732"	"1752"	"1821"	"971"	"0"	"20"	"79"	"1402"	"34564"	"11248"	"2949"	"5716"	"371"	"0"	"1640"	"0"	"2867"	"1"	"1173"	"22"	"25"	"0"	"1372"	"149"	"0"	"4"	"4"	"145"	"1759"	"3115"	"10"	"0"	"1331"	"231"	"156"	"30"	"12"	"98"	"414"	"2"	"6"	"17"	"15"	"25"	"124"	"301"	"816"	"355"	"104"	"0"	"0"	"1649"	"7"	"123"	"5"	"66"	"18"	"1533"	"16"	"2"	"84"	"450"	"0"	"845"	"553"	"1277"	"1201"	"107"	"9"	"4"	"11"	"2911"	"1"	"6"	"0"	"55"	"18"	"91"	"2"	"17"	"21"	"258"	"2"	"9"	"162"	"49"	"0"	"3"	"101"	"235"	"93"	"4"	"1292"	"178"	"276"	"27"	"647"	"1136"	"8"	"97"	"0"	"6"	"596"	"8"	"1226"	"400"	"4"	"296"	"585"	"83"	"4"	"5"	"56"	"0"	"7"	"206"	"29"	"5"	"25"	"0"	"0"	"204"	"1"	"93"	"812"	"541"	"38"	"2"	"707"	"17"	"2"	"1169"	"83"	"6"	"137"	"785"	"8"	"1215"	"1"	"0"	"1"	"6"	"357"	"109"	"19"	"487"	"1976"	"426"	"1"	"545"	"2"	"3"	"1"	"16"	"149"	"46"	"2"	"0"	"0"	"3"	"1"	"77"	"1150"	"20"	"91"	"605"	"2"	"2"	"78"	"21"	"19"	"4"	"1"	"107"	"640"	"518"	"719"	"92"	"1"	"16"	"352"	"1"	"5431"	"73"	"71"	"1076"	"4"	"0"	"337"	"15"	"177"	"3"	"2"	"0"	"1"	"8"	"452"	"0"	"80"	"0"	"48"	"7"	"1"	"0"	"106"	"0"	"0"	"1"	"6"	"0"	"237"	"4"	"28"	"417"	"0"	"37"	"0"	"440"	"0"	"1"	"85"	"1"	"2"	"6"	"7"	"112"	"1"	"454"	"93"	"8"	"40"	"82"	"3"	"6"	"471"	"0"	"1"	"1"	"0"	"27"	"125"	"2"	"32"	"141"	"33"	"1"	"111"	"7"	"0"	"1"	"2"	"150"	"1"	"3"	"1"	"16"	"12"	"2"	"4"	"1"	"137"	"0"	"2"	"4"	"18"	"13"	"13"	"0"	"2"	"0"	"2"	"2"	"0"	"0"	"0"	"3"	"1"	"96"	"4"	"0"	"1"	"70"	"0"	"4"	"17"	"2"	"111"	"5"	"0"	"0"	"0"	"0"	"4"	"33"	"0"	"0"	"8"	"3"	"0"	"58"	"0"	"0"	"4"	"1"	"5"	"0"	"10"	"384"	"149"	"21"	"10"	"1022"	"832"	"118"	"1"	"129"	"1"	"0"	"13"	"1410"	"4"	"0"	"225"	"911"	"51"	"45"	"45"	"142"	"31"	"20"	"174"	"97"	"78"	"21"	"4"	"50"	"1"	"47"	"106"	"11"	"408"	"291"	"89"	"22"	"2"	"506"	"100"	"103"	"33"	"10"	"25"	"21"	"268"	"20"	"1040"	"204"	"109"	"186"	"207"	"413"	"991"	"11"	"1683"	"256"	"463"	"5292"	"1221"	"7"	"11"	"831"	"1033"	"2114"	"1351"	"76"	"563"	"1132"	"46"	"211"	"1"	"60"	"0"	"1"	"1"	"17"	"22"	"6"	"2"	"2"	"0"	"0"	"25"	"2"	"0"	"0"	"23"	"35"	"2"	"0"	"693"	"8"	"3"	"9"	"4"	"36"	"809"	"19"	"2"	"1"	"10"	"4"	"17"	"0"	"0"	"0"	"0"	"0"	"0"	"0"	"0"	"0"	"0"	"36"	"0"	"1"	"2"	"332"	"7"	"0"	"119"	"0"	"17"	"0"	"0"	"63"	"0"	"53"	"75"	"0"	"0"	"0"	"25"	"3"	"0"	"19"	"0"	"0"	"0"	"0"	"19"	"0"	"2"	"1"	"0"	"0"	"3"	"37"	"5"	"0"	"0"	"6"	"5"	"0"	"0"	"0"	"0"	"1"	"23"	"0"	"0"	"0"	"0"	"7"	"3"	"0"	"3"	"1"	"1"	"0"	"0"	"9"	"3"	"2"	"0"	"3"	"11"	"0"	"2"	"0"	"0"	"33"	"1"	"4"	"1"	"1"	"0"	"0"	"0"	"2"	"4"	"0"	"0"	"10"	"1467"	"433"	"2546"	"1"	"1337"	"551"	"5709"	"74"	"91"	"1864"	"1151"	"11"	"838"	"5048"	"2146"	"4164"	"1320"	"558"	"1858"	"850"	"119"	"286"	"32"	"1036"	"971"	"2526"	"875"	"795"	"172"	"1678"	"2803"	"474"	"374"	"185"	"115"	"311"	"686"	"2099"	"16526"	"53"	"0"	"5"	"13354"	"125"	"91"	"310"	"99"	"821"	"3"	"1"	"66"	"1028"	"366"	"1295"	"742"	"594"	"312"	"24"	"11609"	"113"	"4"	"40"	"539"	"237"	"7115"	"305"	"135"	"441"	"247"	"3403"	"9"	"350"	"78"	"1784"	"22"	"978"	"302"	"8"	"1183"	"101"	"1121"	"22364"	"2454"	"916"	"10"	"1567"	"577"	"406"	"117"	"6139"	"1348"	"315"	"13469"	"1699"	"693"	"961"	"123"	"560"	"121"	"2127"	"22"	"1261"	"236"	"1080"	"471"	"1748"	"274"	"9956"	"12220"	"1"	"812"	"561"	"1382"	"17"	"29"	"5"	"8"	"78696"	"254"	"539"	"3108"	"123"	"203"	"12367"	"674"	"3179"	"411"	"5233"	"36"	"844"	"539"	"190"	"52"	"354"	"2"	"1729"	"2136"	"10995"	"2049"	"252"	"1075"	"577"	"4124"	"4231"	"5153"	"1194"	"5101"	"10718"	"3452"	"0"	"1000"	"868"	"3"	"0"	"3717"	"7"	"2"	"4"	"0"	"1521"	"4"	"43"	"1"	"2"	"38"	"132"	"2672"	"50"	"7"	"4"	"2659"	"8"	"7"	"8"	"7"	"14965"	"2611"	"13"	"213"	"369"	"1045"	"208"	"1209"	"1"	"3753"	"67"	"62"	"55"	"30"	"24"	"780"	"802"	"159"	"467"	"34"	"1490"	"1186"	"405"	"1265"	"52"	"34"	"6"	"1"	"44"	"6"	"1651"	"7"	"712"	"41"	"1034"	"42"	"2076"	"1636"	"244"	"252"	"4292"	"467"	"3840"	"497"	"2"	"15"	"23"	"0"	"0"	"1"	"1"	"0"	"1"	"4"	"0"	"1"	"2"	"0"	"1"	"1878"	"43"	"210"	"2953"	"49"	"7529"	"19"	"184"	"266"	"1452"	"37"	"2"	"217"	"15"	"1020"	"1303"	"77"	"0"	"5"	"13"	"592"	"108"	"184"	"503"	"117"	"17"	"55"	"1796"	"86"	"27"	"236"	"993"	"519"	"986"	"745"	"108"	"644"	"473"	"10419"	"15"	"1956"	"33"	"6"	"4"	"5"	"3"	"463"	"127"	"76"	"0"	"243"	"6"	"0"	"46"	"1459"	"211"	"342"	"2"	"1245"	"1159"	"1422"	"5"	"9"	"15"	"122"	"13"	"662"	"5995"	"893"	"2487"	"2422"	"1201"	"643"	"7"	"34"	"0"	"68"	"90"	"161"	"43"	"951"	"3"	"81"	"1579"	"0"	"0"	"0"	"0"	"0"	"0"	"0"	"0"	"0"	"0"	"0"	"0"	"0"	"0"	"0"	"0"	"0"	"0"	"0"	"0"	"0"	"0"	"0"	"0"	"0"	"0"	"1827"	"171"	"92"	"305"	"0"	"57"	"1"	"651"	"2"	"311"	"59"	"290"	"8842"	"1554"	"0"	"0"	"4"	"8"	"2"	"2"	"0"	"0"	"0"	"0"	"2"	"0"	"1"	"1"	"1"	"8"	"2"	"2"	"2"	"26"	"0"	"3"	"8"	"1"	"1"	"6"	"37"	"127"	"3088"	"2944"	"235"	"1484"	"522"	"3"	"0"	"20"	"278"	"208"	"0"	"1519"	"6"	"2"	"3198"	"190"	"327"	"119"	"0"	"1694"	"13"	"2407"	"8"	"43"	"2622"	"0"	"0"	"0"	"1914"	"80"	"426"	"0"	"2"	"76"	"820"	"3291"	"192"	"368"	"3"	"83"	"4"	"139"	"0"	"0"	"19"	"1073"	"8"	"126"	"1458"	"1508"	"2781"	"916"	"118"	"0"	"2"	"1"	"0"	"129"	"79"	"871"	"259"	"50"	"1501"	"304"	"0"	"1"	"0"	"4"	"1"	"200"	"402"	"756"	"916"	"1177"	"573"	"280"	"729"	"1272"	"1191"	"450"	"119"	"311"	"452"	"20"	"9"	"9"	"9"	"94"	"1155"	"4"	"0"	"459"	"3068"	"1493"	"90"	"4504"	"3639"	"1553"	"4283"	"164"	"568"	"607"	"215"	"358"	"567"	"118"	"248"	"303"	"392"	"555"	"0"	"0"	"0"	"0"	"0"	"0"	"160"	"105"	"49"	"4461"	"720"	"2234"	"647"	"348"	"963"	"360"	"311"	"804"	"2133"	"0"	"0"	"0"	"1333"	"1828"	"3715"	"202"	"543"	"3"	"4"	"0"	"2587"	"25"	"845"	"1142"	"940"	"2418"	"1364"	"2238"	"44"	"0"	"16"	"1258"	"0"	"59"	"5046"	"540"	"118"	"75"	"540"	"142"	"2"	"9"	"0"	"2"	"7"	"0"	"3"	"512"	"886"	"314"	"385"	"49"	"27"	"79"	"38"	"1231"	"512"	"152"	"654"	"2028"	"850"	"2118"	"1040"	"1296"	"1114"	"10"	"576"	"4082"	"1421"	"284"	"322"	"4"	"1749"	"39"	"2169"	"960"	"2382"	"23"	"5534"	"2109"	"2401"	"188"	"137"	"1346"	"19"	"1"	"9"	"0"	"1"	"1"	"0"	"76"	"11"	"3"	"0"	"0"	"99"	"197"	"520"	"2151"	"0"	"2796"	"618"	"2558"	"3"	"2936"	"3827"	"0"	"1"	"2"	"4830"	"5"	"2"	"507"	"427"	"5724"	"923"	"1387"	"17"	"0"	"4"	"22"	"1"	"1508"	"1938"	"913"	"1312"	"873"	"0"	"2"	"14"	"2835"	"3"	"2"	"2"	"70"	"43"	"0"	"4"	"1"	"1268"	"5"	"7"	"948"	"1"	"1626"	"0"	"729"	"443"	"1119"	"824"	"1446"	"1618"	"1829"	"1230"	"346"	"1159"	"318"	"31"	"315"	"283"	"1400"	"2993"	"0"	"1"	"0"	"1667"	"3"	"2514"	"3914"	"2608"	"1"	"1"	"0"	"102"	"0"	"0"	"52"	"22455"	"10864"	"16872"	"22446"	"19901"	"10860"	"3021"	"287"	"66"	"36"	"0"	"795"	"140"	"1624"	"4847"	"4"	"932"	"0"	"16"	"2"	"35"	"1"	"3"	"0"	"0"	"2"	"4"	"619"	"1076"	"81"	"43"	"1933"	"282"	"392"	"197"	"15"	"5"	"1"	"412"	"0"	"0"	"0"	"656"	"11"	"0"	"1"	"8"	"1646"	"59"	"1905"	"1"	"1367"	"802"	"850"	"946"	"832"	"1044"	"283"	"2660"	"746"	"8020"	"14"	"1401"	"54"	"1752"	"11"	"42"	"27"	"1"	"1"	"1034"	"3708"	"0"	"0"	"1"	"3"	"2982"	"1218"	"5"	"2"	"2"	"3"	"1"	"3"	"12889"	"0"	"2"	"247"	"1"	"793"	"12"	"1812"	"0"	"0"	"5"	"598"	"2"	"1"	"3165"	"20"	"594"	"975"	"257"	"1802"	"0"	"0"	"3"	"87"	"22"	"125"	"1033"	"1"	"925"	"858"	"1227"	"2"	"8"	"4481"	"2027"	"45"	"230"	"331"	"588"	"1438"	"2152"	"1233"	"5921"	"988"	"735"	"367"	"3"	"2"	"1"	"1"	"599"	"1"	"0"	"9"	"362"	"13"	"18"	"2"	"17"	"25"	"0"	"0"	"751"	"4"	"2"	"0"	"1"	"33"	"0"	"0"	"27"	"0"	"0"	"0"	"1"	"35"	"17"	"0"	"0"	"0"	"72"	"2"	"323"	"1536"	"2"	"2"	"8"	"2"	"6"	"2"	"837"	"3"	"0"	"0"	"20"	"122"	"6576"	"25"	"50"	"1951"	"1521"	"1737"	"2492"	"108"	"4904"	"2687"	"1286"	"157"	"53"	"2"	"7"	"0"	"1"	"0"	"206"	"5"	"7"	"6"	"1961"	"1"	"342"	"661"	"905"	"3"	"3"	"4"	"74"	"2"	"0"	"0"	"417"	"1"	"1"	"0"	"0"	"2"	"3"	"2"	"1"	"94"	"736"	"6903"	"362"	"245"	"40"	"1"	"0"	"2"	"31"	"0"	"52"	"1711"	"1"	"0"	"2"	"2077"	"539"	"0"	"2406"	"1400"	"3"	"2"	"4026"	"1"	"2299"	"1390"	"5306"	"106"	"1998"	"0"	"1"	"0"	"10"	"3"	"0"	"1"	"2"	"713"	"47"	"262"	"175"	"7"	"10"	"0"	"1"	"0"	"0"	"1"	"3992"	"757"	"225"	"89"	"1"	"1"	"0"	"14"	"2"	"2"	"40"	"1"	"87"	"90"	"2"	"2"	"1"	"3433"	"74"	"1"	"2148"	"6"	"0"	"0"	"0"	"130"	"0"	"0"	"52"	"41"	"1272"	"3"	"0"	"0"	"0"	"2366"	"18"	"1"	"0"	"0"	"0"	"2138"	"0"	"446"	"835"	"93"	"0"	"6"	"26"	"275"	"18"	"51"	"1265"	"2205"	"19"	"2"	"2"	"1"	"2"	"4"	"55"	"3"	"0"	"2"	"1"	"1675"	"883"	"1939"	"37"	"43"	"12"	"0"	"161"	"544"	"593"	"2116"	"2414"	"3410"	"18478"	"3859"	"2217"	"2518"	"1482"	"25"	"5280"	"5752"	"1"	"1"	"7"	"4"	"4"	"0"	"346"	"3"	"4"	"2"	"2"	"2"	"1"	"0"	"0"	"30"	"1"	"3"	"0"	"6"	"7"	"2"	"46"	"1"	"2"	"87"	"0"	"1"	"8"	"14"	"10"	"0"	"11"	"0"	"1"	"6"	"0"	"10"	"849"	"70"	"78"	"467"	"916"	"6091"	"1"	"1"	"0"	"2"	"1"	"0"	"3"	"1"	"8"	"2"	"2"	"1"	"76"	"61"	"0"	"0"	"0"	"0"	"0"	"2"	"0"	"130"	"1"	"3"	"1"	"3"	"81"	"19"	"31"	"1"	"5"	"0"	"433"	"0"	"1"	"186"	"3"	"20"	"15590"	"416"	"2645"	"0"	"1"	"103"	"0"	"2"	"0"	"3"	"1"	"1"	"1"	"3"	"0"	"9"	"0"	"5310"	"552"	"0"	"0"	"0"	"2"	"2"	"0"	"5"	"0"	"117"	"0"	"0"	"0"	"0"	"0"	"47"	"0"	"1"	"1"	"1"	"1"	"0"	"45"	"0"	"0"	"1141"	"9385"	"35"	"152"	"0"	"0"	"2"	"0"	"0"	"147"	"1"	"194"	"43"	"0"	"1"	"0"	"1"	"0"	"87"	"0"	"0"	"3"	"63"	"177"	"60"	"62"	"4"	"955"	"0"	"2"	"7"	"110"	"0"	"186"	"0"	"0"	"0"	"0"	"3"	"2"	"1"	"7"	"1"	"0"	"1"	"1"	"3865"	"3030"	"2437"	"6"	"1313"	"279"	"4220"	"13"	"4"	"31"	"12"	"27"	"9596"	"0"	"1"	"102"	"51"	"1044"	"996"	"4029"	"1191"	"1709"	"1618"	"621"	"0"	"2"	"0"	"0"	"0"	"0"	"0"	"0"	"6"	"0"	"64"	"263"	"3534"	"686"	"1"	"132"	"222"	"998"	"581"	"11"	"161"	"470"	"2"	"3"	"16"	"2"	"0"	"0"	"438"	"78"	"374"	"778"	"2"	"1000"	"2530"	"4"	"4"	"306"	"0"	"119"	"2"	"0"	"0"	"1"	"0"	"0"	"0"	"1"	"9"	"0"	"0"	"0"	"1"	"1"	"39"	"0"	"0"	"0"	"0"	"1"	"3"	"1"	"1754"	"1564"	"3970"	"94"	"27"	"880"	"2"	"0"	"2"	"8"	"0"	"0"	"0"	"2"	"2"	"0"	"0"	"6680"	"2908"	"1"	"1947"	"47"	"796"	"132"	"4"	"416"	"1134"	"1427"	"1"	"11"	"1102"	"1102"	"586"	"93"	"7"	"579"	"398"	"796"	"148"	"471"	"516"	"145"	"141"	"547"	"1"	"51"	"14704"	"557"	"54"	"662"	"3"	"409"	"636"	"4"	"1"	"0"	"3"	"6"	"1"	"1"	"3"	"13085"	"12"	"5"	"54"	"3"	"0"	"9"	"50"	"8"	"25482"	"9"	"10"	"44"	"465"	"481"	"432"	"1146"	"720"	"391"	"997"	"21112"	"750"	"3"	"0"	"123"	"167"	"19"	"70"	"27"	"11"	"6589"	"39"	"655"	"587"	"465"	"5"	"548"	"350"	"368"	"1334"	"0"	"84"	"0"	"0"	"1"	"7"	"5"	"0"	"2"	"2"	"6"	"0"	"0"	"1"	"3"	"5"	"809"	"1573"	"0"	"538"	"383"	"1144"	"2"	"661"	"1"	"583"	"6083"	"89"	"1879"	"19"	"6"	"4"	"6"	"0"	"9"	"0"	"25"	"986"	"2"	"1210"	"453"	"31"	"1252"	"75"	"1"	"0"	"7"	"0"	"1"	"18"	"448"	"273"	"723"	"89"	"1824"	"2317"	"477"	"123"	"7"	"11"	"1"	"1"	"0"	"1"	"20"	"17"	"0"	"3"	"0"	"1"	"0"	"9"	"2"	"491"	"2801"	"514"	"3"	"589"	"23"	"1527"	"2"	"3453"	"109"	"197"	"409"	"1266"	"1457"	"1"	"0"	"1"	"438"	"1943"	"15"	"423"	"928"	"1116"	"392"	"575"	"2"	"112"	"939"	"1040"	"1206"	"4"	"3"	"301"	"2388"	"2"	"2"	"505"	"72"	"1770"	"296"	"244"	"581"	"374"	"317"	"23"	"3378"	"427"	"1002"	"10"	"693"	"132"	"917"	"365"	"499"	"1076"	"235"	"16"	"53"	"4"	"86"	"2861"	"276"	"1486"	"1705"	"351"	"13"	"14530"	"1673"	"624"	"10174"	"19"	"232"	"6384"	"150"	"1145"	"32"	"273"	"492"	"3"	"916"	"1124"	"398"	"5"	"256"	"250"	"53"	"676"	"23"	"608"	"309"	"682"	"0"	"902"	"1947"	"1137"	"15"	"869"	"154"	"1084"	"533"	"884"	"1"	"49"	"565"	"2315"	"6"	"0"	"8"	"873"	"10"	"382"	"586"	"505"	"210"	"1273"	"383"	"1335"	"70"	"3"	"39"	"732"	"404"	"315"	"17"	"2"	"2"	"27"	"638"	"534"	"1693"	"11"	"2421"	"1"	"3"	"0"	"1"	"8"	"6"	"2"	"922"	"453"	"0"	"181"	"1221"	"858"	"499"	"378"	"5"	"1028"	"2"	"215"	"504"	"1"	"418"	"1057"	"698"	"221"	"1259"	"1"	"11"	"123"	"28"	"37"	"371"	"3131"	"7"	"931"	"4601"	"3"	"1353"	"1"	"1"	"0"	"0"	"34"	"0"	"3"	"36"	"47"	"1313"	"0"	"11"	"523"	"287"	"330"	"0"	"37"	"0"	"1778"	"155"	"61"	"204"	"632"	"562"	"603"	"582"	"57"	"73"	"4323"	"753"	"95"	"401"	"79"	"371"	"3"	"324"	"885"	"719"	"306"	"1019"	"333"	"1"	"1154"	"2093"	"241"	"4"	"147"	"0"	"2"	"1"	"2"	"4"	"3"	"74"	"1035"	"142"	"74"	"304"	"3"	"183"	"26"	"4979"	"59"	"344"	"17"	"1587"	"892"	"565"	"247"	"1546"	"0"	"1012"	"152"	"385"	"651"	"266"	"343"	"4"	"2930"	"17"	"7612"	"1507"	"5559"	"176"	"606"	"1019"	"1189"	"1810"	"106"	"1"	"12"	"32"	"15"	"825"	"120"	"1287"	"2"	"1051"	"1611"	"784"	"223"	"634"	"261"	"90"	"44"	"256"	"3798"	"8"	"7"	"438"	"200"	"51"	"531"	"1239"	"137"	"1"	"0"	"1636"	"15"	"12"	"770"	"42"	"2319"	"62"	"4"	"2745"	"18"	"95"	"297"	"2409"	"6"	"0"	"420"	"112"	"279"	"84"	"9"	"161"	"404"	"841"	"185"	"450"	"22"	"538"	"233"	"88"	"2280"	"694"	"234"	"0"	"149"	"4266"	"824"	"9"	"152"	"12"	"294"	"40"	"1636"	"23"	"5"	"19"	"1057"	"0"	"240"	"2767"	"277"	"627"	"7923"	"294"	"712"	"0"	"7"	"0"	"9"	"2"	"0"	"0"	"13"	"1"	"1"	"2"	"1"	"0"	"482"	"72"	"3"	"4"	"0"	"0"	"3"	"0"	"0"	"3"	"0"	"2"	"1"	"0"	"246"	"23"	"141"	"0"	"1400"	"582"	"26"	"20"	"1"	"73"	"0"	"306"	"52"	"9686"	"5"	"98"	"2"	"75"	"4"	"1250"	"446"	"4"	"2"	"0"	"287"	"28"	"57"	"22"	"151"	"2"	"26"	"377"	"293"	"1140"	"19"	"2"	"1"	"0"	"0"	"1"	"1"	"0"	"1"	"3"	"18"	"0"	"0"	"71"	"0"	"1088"	"10"	"2"	"11"	"13"	"0"	"0"	"1"	"10"	"8"	"1"	"2"	"0"	"1956"	"23035"	"0"	"0"	"4"	"6063"	"2839"	"1267"	"1131"	"952"	"1140"	"1238"	"204"	"248"	"37"	"1"	"1"	"0"	"0"	"0"	"35"	"1"	"5"	"18"	"31"	"1"	"1"	"1"	"2"	"1"	"0"	"13"	"9"	"2"	"1"	"1"	"1"	"1"	"0"	"13"	"4"	"0"	"0"	"539"	"265"	"0"	"10"	"45"	"1"	"6"	"1034"	"727"	"242"	"1062"	"0"	"1"	"1"	"88"	"3817"	"0"	"0"	"0"	"6"	"286"	"44"	"187"	"414"	"15"	"537"	"0"	"1"	"175"	"463"	"0"	"0"	"0"	"2"	"182"	"0"	"0"	"0"	"56"	"2461"	"1"	"1327"	"0"	"0"	"459"	"832"	"9"	"14"	"163"	"239"	"634"	"0"	"0"	"21"	"0"	"0"	"0"	"0"	"1"	"64"	"4"	"1"	"0"	"1"	"1"	"550"	"1531"	"1075"	"289"	"2"	"0"	"0"	"1"	"1"	"3"	"8"	"237"	"0"	"2035"	"912"	"1595"	"797"	"2153"	"21"	"11"	"1133"	"0"	"2"	"127"	"1128"	"45"	"2205"	"2849"	"492"	"8"	"0"	"5"	"5395"	"7"	"0"	"1331"	"63"	"403"	"13"	"901"	"7"	"39"	"147"	"50"	"5"	"95"	"385"	"3"	"544"	"0"	"0"	"1"	"2"	"15"	"174"	"312"	"815"	"26"	"0"	"0"	"1"	"0"	"2"	"1"	"0"	"0"	"1"	"3"	"3448"	"1"	"68"	"83"	"300"	"3026"	"9"	"227"	"965"	"555"	"86"	"9"	"690"	"494"	"1182"	"1"	"7"	"1"	"2"	"0"	"0"	"42"	"0"	"0"	"0"	"1"	"3"	"1"	"0"	"3"	"0"	"1"	"1"	"2"	"0"	"1"	"4153"	"0"	"0"	"0"	"3"	"1"	"0"	"1"	"1"	"0"	"0"	"1"	"0"	"0"	"0"	"0"	"0"	"3"	"0"	"0"	"1"	"3"	"0"	"8"	"0"	"22"	"77"	"189"	"1000"	"0"	"2"	"0"	"20"	"0"	"1"	"1"	"4"	"0"	"1"	"0"	"4"	"8"	"0"	"0"	"0"	"1"	"1"	"0"	"95"	"0"	"1"	"55"	"24"	"0"	"2"	"3"	"0"	"1"	"627"	"3"	"15"	"0"	"0"	"1"	"0"	"6"	"0"	"1"	"1"	"3"	"1"	"0"	"11"	"19"	"0"	"19"	"1"	"0"	"0"	"2"	"0"	"0"	"33"	"6597"	"1151"	"881"	"5207"	"8504"	"1287"	"488"	"4"	"6"	"13"	"89"	"100"	"0"	"1"	"3"	"0"	"1"	"21"	"2"	"0"	"1"	"1"	"0"	"1"	"3"	"1"	"2"	"0"	"6"	"152"	"0"	"0"	"0"	"6"	"1"	"11"	"5"	"3"	"0"	"1"	"13"	"5"	"91"	"1632"	"2266"	"72"	"1"	"0"	"0"	"8"	"6"	"0"	"3"	"2"	"7"	"0"	"1"	"937"	"133"	"0"	"0"	"20"	"4"	"0"	"94"	"2897"	"31"	"41"	"34"	"178"	"2"	"57"	"36"	"4"	"14"	"0"	"836"	"3923"	"1197"	"13798"	"1"	"1"	"46"	"2"	"0"	"2"	"30"	"99"	"31"	"1"	"747"	"2"	"2"	"5"	"824"	"0"	"0"	"0"	"0"	"1"	"0"	"12"	"50"	"0"	"2"	"1"	"3"	"0"	"5"	"1"	"3"	"159"	"359"	"16"	"906"	"28"	"711"	"241"	"65"	"53"	"632"	"1938"	"0"	"17"	"3"	"25"	"17"	"2"	"5"	"44"	"0"	"239"	"302"	"7"	"1"	"1"	"0"	"360"	"17"	"1"	"0"	"0"	"6"	"13"	"0"	"1"	"0"	"1"	"0"	"4"	"7"	"11"	"1"	"6"	"17"	"1"	"0"	"5"	"2"	"0"	"4"	"969"	"3571"	"5"	"8"	"2"	"1"	"1"	"0"	"0"	"1"	"0"	"0"	"4"	"0"	"0"	"0"	"1"	"1"	"3"	"4"	"0"	"1"	"2"	"3"	"0"	"0"	"1"	"0"	"0"	"1"	"1"	"1"	"841"	"886"	"0"	"1"	"1"	"1"	"0"	"7"	"4"	"0"	"4"	"0"	"122"	"323"	"2"	"8"	"2"	"1"	"3494"	"0"	"2"	"0"	"5"	"0"	"1"	"3"	"0"	"1"	"13"	"1"	"2"	"1135"	"3"	"1"	"1"	"1"	"3"	"2069"	"1"	"5"	"2319"	"1484"	"935"	"802"	"2"	"1"	"34"	"0"	"7"	"62"	"0"	"1"	"0"	"4"	"0"	"0"	"2"	"1"	"5"	"1"	"1"	"0"	"5"	"24"	"1484"	"6"	"0"	"52"	"15"	"11"	"2"	"137"	"0"	"9"	"5286"	"1"	"0"	"526"	"2"	"7"	"1"	"132"	"0"	"4"	"2"	"0"	"0"	"0"	"0"	"4"	"0"	"4"	"2"	"0"	"1"	"0"	"1"	"0"	"4"	"2"	"5"	"0"	"1"	"1"	"0"	"8"	"921"	"13"	"0"	"3"	"3"	"0"	"2"	"0"	"2"	"4"	"1"	"4"	"1181"	"646"	"0"	"39"	"1"	"2"	"0"	"787"	"1"	"0"	"681"	"1"	"0"	"0"	"0"	"0"	"0"	"0"	"1"	"16"	"4"	"6"	"3"	"0"	"1"	"1"	"2"	"0"	"0"	"2"	"0"	"1"	"0"	"0"	"0"	"0"	"0"	"0"	"591"	"0"	"458"	"347"	"112"	"57"	"621"	"64"	"28"	"0"	"406"	"306"	"283"	"1669"	"209"	"968"	"0"	"0"	"0"	"1"	"0"	"0"	"0"	"23"	"0"	"7"	"0"	"2"	"20"	"0"	"1"	"1"	"569"	"3"	"57"	"0"	"4"	"23"	"18"	"0"	"3"	"5"	"5"	"632"	"326"	"1"	"57"	"31946"	"1070"	"1"	"0"	"1"	"2"	"1"	"0"	"1"	"2"	"7"	"2"	"6"	"9"	"0"	"15"	"0"	"3"	"19"	"0"	"2"	"1"	"0"	"5"	"11"	"2"	"0"	"5"	"19"	"2"	"0"	"5"	"0"	"123"	"1221"	"2"	"1"	"3"	"1"	"0"	"3"	"19"	"2"	"0"	"0"	"1"	"0"	"0"	"9"	"8"	"1"	"4"	"16"	"1"	"0"	"1"	"325"	"0"	"89"	"0"	"2"	"28"	"0"	"0"	"1"	"2"	"0"	"0"	"2"	"4"	"3"	"1"	"2636"	"3"	"3"	"1"	"0"	"4"	"2"	"0"	"1"	"0"	"2"	"2"	"0"	"23"	"2"	"661"	"1"	"0"	"0"	"3"	"2048"	"0"	"4"	"0"	"4"	"0"	"55"	"1"	"0"	"0"	"1586"	"2688"	"0"	"5"	"0"	"1"	"0"	"1"	"4"	"34"	"7"	"10"	"1"	"0"	"0"	"5"	"1"	"17"	"7"	"0"	"1"	"3"	"1"	"0"	"1"	"0"	"0"	"2"	"876"	"5606"	"2"	"7"	"4"	"2"	"1"	"2"	"0"	"1"	"0"	"1"	"1"	"1"	"0"	"177"	"0"	"2"	"0"	"0"	"83"	"8"	"48"	"862"	"892"	"2"	"0"	"0"	"0"	"12"	"0"	"3"	"0"	"416"	"1"	"23"	"1984"	"0"	"0"	"4"	"12"	"5"	"0"	"0"	"0"	"1"	"0"	"1"	"0"	"1"	"0"	"2"	"0"	"0"	"0"	"0"	"1"	"1"	"0"	"2"	"0"	"0"	"0"	"0"	"1"	"4"	"0"	"1"	"0"	"5"	"3"	"5"	"0"	"96"	"0"	"1"	"0"	"0"	"0"	"0"	"0"	"0"	"0"	"0"	"0"	"0"	"0"	"1"	"0"	"3"	"1"	"0"	"0"	"1"	"0"	"1"	"0"	"1"	"1"	"0"	"1"	"1"	"0"	"2"	"1"	"0"	"1"	"9"	"4"	"9"	"2"	"2"	"1"	"0"	"7"	"0"	"0"	"0"	"2"	"0"	"0"	"12"	"0"	"6"	"1"	"1"	"1"	"1"	"2"	"11"	"456"	"0"	"3"	"0"	"0"	"1"	"0"	"1"	"0"	"0"	"2"	"3"	"1"	"0"	"1"	"0"	"0"	"0"	"0"	"0"	"3"	"1"	"0"	"0"	"0"	"0"	"0"	"2"	"1"	"1"	"0"	"3"	"0"	"3"	"2"	"3"	"0"	"0"	"0"	"0"	"0"	"871"	"1094"	"1476"	"1"	"0"	"0"	"1"	"0"	"0"	"0"	"1"	"3"	"0"	"3"	"0"	"0"	"1"	"0"	"3"	"1"	"0"	"0"	"1"	"0"	"0"	"1"	"0"	"3"	"7"	"4"	"0"	"2"	"1"	"0"	"0"	"1"	"0"	"2"	"0"	"0"	"0"	"6"	"0"	"1"	"0"	"0"	"1"	"1"	"4"	"2"	"0"	"1"	"0"	"0"	"0"	"0"	"0"	"0"	"0"	"0"	"0"	"1"	"0"	"0"	"0"	"2"	"2"	"0"	"11"	"4"	"2"	"0"	"11"	"5"	"5"	"0"	"0"	"0"	"0"	"9"	"0"	"0"	"2"	"0"	"1"	"1"	"0"	"0"	"27"	"0"	"0"	"0"	"7"	"2"	"1"	"1"	"0"	"1"	"0"	"0"	"0"	"0"	"0"	"0"	"0"	"1"	"0"	"1"	"0"	"0"	"0"	"0"	"0"	"0"	"0"	"0"	"3"	"6"	"6"	"0"	"1"	"1"	"0"	"0"	"0"	"0"	"3"	"0"	"3"	"0"	"5"	"3"	"0"	"13"	"2"	"1"	"0"	"0"	"0"	"0"	"0"	"2"	"0"	"8"	"0"	"1"	"2162"	"6"	"6"	"0"	"1"	"0"	"2"	"0"	"0"	"0"	"0"	"0"	"0"	"0"	"0"	"1"	"0"	"1"	"2"	"0"	"11"	"0"	"123"	"0"	"2"	"4"	"0"	"6"	"4"	"9"	"49"	"534"	"3"	"104"	"3"	"7"	"1"	"1"	"1"	"0"	"2"	"1"	"0"	"14"	"853"	"1999"	"1"	"1"	"0"	"0"	"1"	"3"	"2197"	"4"	"562"	"3"	"5"	"0"	"0"	"152"	"0"	"1"	"0"	"0"	"16"	"2558"	"6"	"0"	"0"	"0"	"0"	"0"	"0"	"1"	"2"	"1"	"0"	"0"	"0"	"1"	"2"	"0"	"0"	"0"	"1"	"0"	"1"	"2"	"15"	"0"	"10"	"0"	"13"	"0"	"1"	"3"	"2"	"0"	"5"	"1912"	"3826"	"0"	"0"	"1"	"0"	"0"	"3"	"2"	"0"	"871"	"2293"	"0"	"1"	"2"	"7"	"23"	"152"	"4"	"24"	"8"	"29"	"939"	"0"	"1944"	"2"	"8"	"1"	"358"	"6"	"1"	"17"	"0"	"0"	"2"	"0"	"1"	"0"	"0"	"11"	"2"	"1"	"1"	"0"	"0"	"0"	"0"	"0"	"0"	"0"	"0"	"1"	"0"	"1"	"1"	"0"	"0"	"0"	"0"	"16"	"5"	"0"	"0"	"0"	"1"	"16"	"0"	"4"	"919"	"19"	"0"	"11"	"0"	"1"	"0"	"3"	"2"	"2"	"1"	"2"	"0"	"1"	"52"	"2"	"2"	"0"	"18"	"3"	"0"	"12"	"1"	"0"	"2"	"3"	"0"	"0"	"1"	"115"	"2"	"0"	"0"	"1"	"0"	"0"	"0"	"0"	"0"	"1"	"3"	"1"	"0"	"2"	"0"	"3"	"1"	"1"	"0"	"1"	"1"	"2"	"0"	"0"	"0"	"0"	"3"	"1"	"0"	"0"	"6"	"1"	"0"	"0"	"3"	"0"	"0"	"1064"	"2"	"0"	"0"	"0"	"4"	"5"	"7"	"1293"	"1283"	"0"	"4"	"0"	"1"	"6"	"8"	"12"	"0"	"12"	"7"	"4"	"1"	"5"	"0"	"8"	"0"	"34"	"2"	"0"	"2"	"19"	"29"	"3"	"91"	"727"	"10"	"6"	"1"	"0"	"117"	"1"	"16"	"1"	"0"	"0"	"1"	"2"	"0"	"0"	"2"	"1"	"1073"	"0"	"69"	"315"	"2"	"3"	"0"	"0"	"2"	"1"	"0"	"0"	"5"	"3"	"0"	"0"	"10"	"0"	"8"	"0"	"0"	"1"	"0"	"4"	"0"	"6"	"0"	"4"	"20"	"561"	"5668"	"2140"	"3"	"8"	"370"	"0"	"0"	"198"	"975"	"0"	"1598"	"438"	"21"	"4"	"1"	"2"	"0"	"0"	"2"	"495"	"1"	"0"	"293"	"84"	"1369"	"126"	"4"	"1928"	"1"	"1061"	"2"	"16"	"1349"	"605"	"0"	"664"	"6026"	"2"	"1"	"0"	"0"	"344"	"6514"	"1"	"1"	"26"	"21"	"278"	"3739"	"1528"	"0"	"0"	"3"	"230"	"4461"	"1753"	"1780"	"0"	"0"	"0"	"2"	"0"	"13"	"0"	"4"	"4"	"5"	"1"	"4"	"7"	"59689"	"0"	"0"	"7"	"1"	"36"	"7"	"18"	"2"	"8"	"13"	"3"	"7"	"17"	"1"	"4"	"1"	"5"	"0"	"2"	"1"	"3"	"1"	"5"	"1"	"2"	"0"	"2"	"0"	"0"	"0"	"51"	"6"	"9"	"1"	"1"	"1"	"974"	"450"	"542"	"732"	"734"	"507"	"1324"	"589"	"1029"	"0"	"2"	"0"	"1"	"3"	"7"	"6"	"3"	"0"	"5"	"1"	"7"	"0"	"8"	"6"	"0"	"0"	"0"	"3406"	"5"	"3"	"51"	"2"	"3"	"25"	"0"	"1"	"2"	"2"	"15"	"0"	"922"	"5820"	"733"	"1043"	"19"	"64"	"177"	"223"	"1"	"5"	"6"	"1"	"4"	"0"	"0"	"0"	"0"	"3"	"9"	"1"	"2"	"3"	"25"	"0"	"15"	"15"	"2"	"0"	"0"	"25"	"5"	"15"	"1337"	"2"	"527"	"2"	"0"	"0"	"1"	"36"	"1"	"0"	"0"	"0"	"0"	"0"	"3"	"2"	"0"	"2"	"0"	"0"	"0"	"0"	"0"	"15"	"1"	"1"	"0"	"0"	"1"	"0"	"0"	"0"	"0"	"0"	"3"	"68"	"3"	"0"	"1"	"6"	"0"	"1"	"2"	"0"	"6"	"0"	"2"	"0"	"0"	"0"	"0"	"0"	"6"	"3"	"0"	"1"	"1"	"0"	"0"	"3"	"0"	"0"	"2"	"3"	"1"	"0"	"0"	"0"	"1"	"0"	"2"	"3"	"0"	"0"	"2"	"0"	"0"	"0"	"0"	"0"	"0"	"1922"	"2"	"0"	"3"	"1"	"2"	"1"	"0"	"0"	"0"	"1"	"3"	"1"	"0"	"0"	"1"	"14"	"3"	"2"	"0"	"0"	"20"	"0"	"5"	"1"	"0"	"0"	"1"	"0"	"0"	"1"	"2"	"0"	"0"	"0"	"0"	"30"	"1"	"4"	"0"	"0"	"10"	"0"	"1"	"0"	"1"	"1"	"0"	"0"	"0"	"3"	"6"	"31"	"2"	"1"	"0"	"0"	"7"	"0"	"0"	"0"	"1"	"0"	"0"	"0"	"0"	"1586"	"1105"	"944"	"3"	"0"	"1"	"0"	"3"	"0"	"2"	"0"	"0"	"1"	"0"	"0"	"5"	"0"	"1"	"0"	"0"	"0"	"0"	"0"	"15"	"0"	"1"	"0"	"0"	"2"	"2"	"0"	"3"	"0"	"0"	"0"	"0"	"84"	"1"	"0"	"0"	"1"	"0"	"2"	"0"	"3"	"1"	"0"	"0"	"2"	"3"	"1"	"2"	"0"	"1"	"2"	"3"	"0"	"0"	"0"	"2"	"28"	"0"	"0"	"0"	"1"	"0"	"0"	"0"	"0"	"0"	"1"	"0"	"0"	"811"	"1312"	"2"	"0"	"0"	"1"	"1"	"1"	"0"	"1"	"0"	"0"	"1"	"0"	"0"	"0"	"0"	"0"	"0"	"1"	"2"	"4"	"7"	"0"	"2"	"0"	"0"	"3"	"48"	"4"	"1"	"0"	"948"	"1"	"5"	"10"	"8"	"2"	"0"	"1"	"8"	"0"	"0"	"0"	"0"	"1"	"0"	"1"	"4"	"2"	"1"	"0"	"0"	"0"	"0"	"2"	"0"	"1"	"0"	"0"	"0"	"5"	"0"	"0"	"22"	"1"	"9"	"1"	"1"	"0"	"1"	"7"	"0"	"2"	"0"	"0"	"6"	"3"	"1"	"9"	"4"	"1"	"0"	"2"	"0"	"0"	"0"	"2"	"1"	"12"	"0"	"0"	"0"	"3"	"1"	"1"	"4"	"0"	"0"	"1"	"13"	"1"	"2"	"1"	"0"	"0"	"0"	"6"	"0"	"8"	"2"	"0"	"0"	"1"	"1"	"3"	"3"	"0"	"1"	"1"	"6"	"0"	"1"	"4"	"4"	"3"	"1"	"0"	"2"	"0"	"0"	"2"	"0"	"3"	"3"	"1"	"0"	"3"	"27"	"4"	"1"	"0"	"4"	"1"	"1"	"1"	"0"	"2"	"1"	"1"	"0"	"0"	"0"	"0"	"0"	"1"	"0"	"11"	"1"	"0"	"0"	"4"	"4"	"1"	"1"	"1"	"0"	"1"	"0"	"0"	"0"	"0"	"38"	"2"	"0"	"0"	"1"	"0"	"0"	"0"	"0"	"1"	"1"	"0"	"0"	"2"	"3"	"1"	"7"	"0"	"0"	"4"	"1"	"1"	"1"	"4"	"3"	"0"	"0"	"0"	"0"	"0"	"2"	"0"	"0"	"0"	"1"	"5"	"7"	"8"	"1"	"0"	"0"	"3"	"0"	"0"	"7"	"5"	"1"	"1"	"0"	"5"	"4"	"18"	"1"	"2"	"0"	"0"	"0"	"0"	"1566"	"26"	"0"	"0"	"1"	"1"	"0"	"0"	"1"	"0"	"1"	"0"	"1"	"0"	"0"	"1"	"0"	"1"	"1"	"0"	"0"	"0"	"1"	"0"	"0"	"0"	"0"	"10"	"1"	"1"	"0"	"1"	"1"	"0"	"1"	"0"	"0"	"0"	"0"	"1"	"0"	"0"	"1"	"0"	"3"	"0"	"1"	"0"	"0"	"0"	"0"	"1"	"2"	"0"	"0"	"0"	"0"	"0"	"1"	"0"	"0"	"1"	"0"	"3"	"1"	"3"	"0"	"0"	"15"	"0"	"15"	"1"	"18"	"6"	"1694"	"1067"	"7"	"69"	"931"	"527"	"2188"	"841"	"4"	"697"	"7"	"868"	"1222"	"4"	"896"	"10642"	"1540"	"2045"	"0"	"0"	"3036"	"0"	"0"	"0"	"0"	"0"	"0"	"0"	"0"	"0"	"0"	"57"	"116"	"21"	"36"	"2"	"0"	"810"	"0"	"1"	"4"	"0"	"2"	"14"	"0"	"0"	"0"	"1"	"0"	"0"	"1"	"2"	"0"	"15"	"21"	"0"	"23"	"1"	"2"	"8"	"1"	"5"	"0"	"1"	"3"	"5"	"2"	"0"	"17"	"8"	"0"	"0"	"1"	"0"	"1"	"1"	"1"	"5"	"2"	"172"	"2036"	"3173"	"0"	"0"	"0"	"0"	"0"	"0"	"33"	"2"	"0"	"2"	"11"	"0"	"0"	"3"	"12"	"4"	"19"	"0"	"0"	"0"	"169"	"0"	"19"	"0"	"2"	"0"	"0"	"1"	"0"	"0"	"4"	"1"	"0"	"0"	"0"	"0"	"7"	"1"	"0"	"0"	"0"	"0"	"6"	"0"	"0"	"0"	"4"	"0"	"0"	"0"	"0"	"0"	"0"	"0"	"1"	"2"	"14"	"21"	"1"	"10"	"10"	"0"	"0"	"0"	"3"	"22"	"1"	"19"	"15"	"0"	"1"	"338"	"2"	"0"	"0"	"1"	"0"	"0"	"0"	"0"	"6"	"2"	"4"	"3"	"1"	"3"	"1"	"4"	"0"	"0"	"0"	"10"	"0"	"0"	"4"	"7"	"8"	"0"	"2"	"3"	"0"	"3"	"1"	"2"	"4"	"3"	"1"	"2"	"0"	"1"	"6"	"0"	"0"	"4"	"2"	"1"	"0"	"11"	"1"	"2"	"1"	"0"	"0"	"2"	"0"	"3"	"9"	"0"	"4"	"2"	"7"	"2"	"0"	"3"	"10"	"3"	"3"	"98"	"3"	"0"	"0"	"0"	"0"	"0"	"0"	"0"	"4"	"1"	"0"	"0"	"0"	"0"	"4"	"3"	"5"	"3"	"9"	"0"	"1"	"2"	"2"	"1"	"15"	"5"	"5"	"1743"	"74"	"1"	"139"	"0"	"2"	"0"	"10"	"0"	"0"	"0"	"0"	"1"	"0"	"3"	"0"	"1"	"1"	"0"	"0"	"2"	"0"	"0"	"29"	"7783"	"711"	"4"	"5"	"0"	"2"	"85"	"3"	"1"	"0"	"0"	"0"	"0"	"0"	"1"	"5"	"10"	"1"	"1"	"0"	"1"	"0"	"0"	"2"	"11"	"4"	"0"	"0"	"0"	"24"	"4"	"1"	"1"	"9"	"8"	"3"	"0"	"0"	"0"	"2"	"0"	"17"	"0"	"2"	"2"	"0"	"1"	"0"	"4"	"9"	"2"	"9"	"4"	"1"	"1"	"2"	"1"	"4"	"3"	"1463"	"1523"	"685"	"11"	"2"	"1100"	"10"	"2"	"81"	"2"	"2"	"1"	"2"	"12"	"0"	"0"	"0"	"1"	"0"	"3"	"4"	"1"	"0"	"9"	"0"	"3"	"3"	"2"	"1"	"4"	"1961"	"368"	"453"	"63"	"5"	"1397"	"1141"	"1559"	"0"	"0"	"0"	"2"	"0"	"3"	"0"	"0"	"0"	"0"	"0"	"0"	"0"	"0"	"0"	"0"	"0"	"0"	"0"	"0"	"0"	"0"	"0"	"0"	"0"	"0"	"0"	"0"	"0"	"0"	"0"	"0"	"0"	"0"	"25196"	"1936"	"125"	"0"	"0"	"1"	"1"	"0"	"2"	"0"	"0"	"8"	"2"	"0"	"1"	"0"	"1"	"0"	"0"	"0"	"0"	"0"	"0"	"1"	"1"	"1"	"6"	"5"	"0"	"0"	"0"	"0"	"0"	"0"	"0"	"0"	"0"	"1"	"2"	"0"	"0"	"3"	"1"	"0"	"1"	"1"	"1"	"0"	"0"	"3"	"1"	"368"	"4"	"1"	"670"	"1165"	"1705"	"450"	"410"	"5"	"6"	"0"	"1"	"18"	"4"	"2"	"4"	"0"	"12"	"2"	"0"	"1"	"0"	"0"	"341"	"1851"	"29"	"2026"	"313"	"169"	"0"	"0"	"0"	"533"	"2"	"86"	"0"	"1"	"1753"	"2720"	"8"	"14397"	"0"	"0"	"0"	"0"	"91"	"1065"	"9"	"73"	"1855"	"362"	"104"	"1708"	"0"	"786"	"3914"	"1588"	"3314"	"1491"	"1017"	"14"	"2087"	"3317"	"3"	"384"	"2"	"1456"	"1709"	"12"	"482"	"2"	"542"	"1266"	"11547"	"258"	"1705"	"10326"	"5333"	"8"	"6"	"1"	"2"	"911"	"24"	"191"	"4332"	"2816"	"221"	"710"	"2"	"382"	"429"	"1899"	"1317"	"2417"	"0"	"719"	"1"	"1"	"2"	"16"	"7942"	"828"	"1"	"15347"	"7"	"156515"	"750"	"90"	"5299"	"893"	"6"	"2007"	"1343"	"2582"	"396"	"564"	"3465"	"2352"	"2845"	"2"	"0"	"0"	"0"	"0"	"0"	"0"	"1"	"0"	"0"	"1"	"0"	"810"	"50"	"4189"	"2447"	"7"	"77"	"845"	"48"	"3695"	"821"	"3"	"1152"	"1428"	"1345"	"2222"	"904"	"1"	"0"	"4"	"297"	"6690"	"25775"	"16242"	"23904"	"409"	"17733"	"402"	"817"	"307"	"689"	"1"	"0"	"825"	"1068"	"35"	"716"	"8"	"5"	"2"	"1"	"1"	"0"	"26"	"9"	"10"	"6"	"0"	"2"	"1"	"57"	"1441"	"1183"	"489"	"526"	"164"	"2"	"630"	"5"	"13841"	"3367"	"971"	"22"	"0"	"1422"	"1587"	"1684"	"100"	"0"	"0"	"0"	"0"	"0"	"0"	"2"	"0"	"0"	"0"	"0"	"0"	"4536"	"1426"	"5"	"1556"	"7861"	"1125"	"3621"	"1902"	"1799"	"2114"	"6463"	"205"	"730"	"2326"	"8"	"0"	"5"	"0"	"2"	"1"	"0"	"1"	"1"	"17"	"0"	"1"	"0"	"0"	"1"	"0"	"0"	"3"	"1"	"0"	"1933"	"1718"	"1877"	"2163"	"2477"	"345"	"3"	"1"	"1"	"0"	"0"	"0"	"0"	"3"	"0"	"1"	"0"	"150"	"4"	"528"	"3492"	"1545"	"1274"	"2081"	"2"	"6"	"4"	"3055"	"252"	"324"	"6"	"650"	"797"	"930"	"128"	"0"	"1402"	"11"	"1327"	"1211"	"117"	"400"	"37"	"1586"	"1902"	"780"	"284"	"827"	"33"	"4"	"89"	"695"	"232"	"3"	"13"	"10"	"2345"	"499"	"934"	"658"	"633"	"964"	"3"	"852"	"60"	"41"	"1"	"181"	"630"	"232"	"244"	"9"	"952"	"264"	"182"	"1422"	"65"	"5"	"2"	"8268"	"557"	"236"	"2224"	"600"	"222"	"20"	"169"	"0"	"187"	"557"	"336"	"1124"	"5"	"1937"	"516"	"1036"	"8"	"0"	"393"	"634"	"619"	"41"	"1"	"1281"	"2043"	"233"	"299"	"53"	"521"	"1462"	"26"	"7"	"17"	"3"	"32"	"119"	"6"	"3"	"535"	"153"	"20"	"0"	"7"	"0"	"2764"	"1"	"624"	"649"	"404"	"426"	"1447"	"2002"	"735"	"1235"	"1125"	"420"	"3"	"677"	"279"	"29"	"484"	"107"	"190"	"153"	"1888"	"0"	"127"	"393"	"29"	"187"	"223"	"3"	"1"	"11"	"562"	"179"	"112"	"290"	"136"	"3415"	"3651"	"7"	"623"	"174"	"178"	"2096"	"1613"	"875"	"906"	"4"	"833"	"5"	"59"	"2472"	"427"	"364"	"252"	"497"	"3003"	"677"	"16"	"1"	"0"	"5"	"4"	"12"	"556"	"1005"	"38"	"0"	"0"	"0"	"2"	"0"	"429"	"840"	"539"	"329"	"700"	"176"	"9"	"2"	"0"	"57549"	"833"	"2852"	"2544"	"17"	"2"	"1"	"6"	"2273"	"3"	"1"	"51"	"213"	"0"	"1830"	"6"	"6671"	"417"	"425"	"14"	"756"	"0"	"0"	"679"	"1173"	"210"	"117"	"1340"	"5746"	"1624"	"18"	"107"	"9"	"14"	"1843"	"157"	"531"	"244"	"100"	"217"	"2085"	"769"	"1333"	"0"	"43"	"12"	"1188"	"28"	"6"	"4"	"0"	"1"	"612"	"1000"	"3230"	"570"	"35"	"391"	"1210"	"4572"	"1742"	"11"	"14"	"189"	"218"	"1469"	"395"	"630"	"976"	"269"	"1"	"16"	"1"	"203"	"275"	"1469"	"6"	"142"	"82"	"24"	"18"	"323"	"72"	"1317"	"691"	"852"	"18"	"0"	"125"	"4"	"27"	"6"	"349"	"2108"	"369"	"813"	"51"	"0"	"671"	"614"	"356"	"847"	"815"	"879"	"990"	"314"	"673"	"6375"	"184"	"1"	"4"	"1"	"6"	"5"	"364"	"18"	"69"	"13"	"1"	"1545"	"1520"	"328"	"79"	"362"	"10"	"866"	"1170"	"730"	"163"	"179"	"614"	"1497"	"5"	"36"	"14"	"7"	"0"	"0"	"1"	"1"	"0"	"55"	"1395"	"18"	"2273"	"2"	"509"	"143"	"1"	"1"	"3"	"0"	"3"	"0"	"0"	"1"	"1313"	"3"	"72"	"171"	"787"	"739"	"1"	"2"	"141"	"1"	"5"	"1046"	"7"	"28"	"89"	"229"	"1"	"14"	"40"	"11"	"4"	"14"	"45"	"3"	"3"	"1"	"0"	"4"	"1"	"2"	"2"	"72"	"142"	"76"	"241"	"577"	"852"	"1382"	"28"	"4"	"217"	"392"	"72"	"153"	"4"	"7"	"85"	"2"	"2"	"0"	"791"	"1896"	"1622"	"1021"	"2406"	"1500"	"252"	"32727"	"49"	"12114"	"1910"	"487"	"22"	"146"	"687"	"3631"	"2"	"2"	"1"	"2201"	"1"	"379"	"400"	"1639"	"1057"	"1169"	"750"	"1119"	"971"	"744"	"2"	"9"	"72"	"39"	"9096"	"0"	"2781"	"2046"	"462"	"947"	"3"	"1389"	"232"	"1649"	"269"	"1204"	"817"	"1349"	"71"	"0"	"879"	"375"	"24"	"1896"	"518"	"2635"	"513"	"1540"	"5763"	"9"	"576"	"2342"	"2"	"278"	"211"	"191"	"2290"	"141"	"4"	"0"	"1026"	"1219"	"98"	"4"	"55"	"10"	"1898"	"710"	"147"	"704"	"105"	"389"	"64"	"701"	"283"	"38"	"8"	"0"	"173"	"58"	"250"	"34"	"1479"	"602"	"17"	"718"	"617"	"607"	"443"	"0"	"0"	"10016"	"3"	"469"	"1445"	"1091"	"1629"	"946"	"47"	"3"	"19"	"42"	"6"	"5"	"2"	"0"	"242"	"2"	"109"	"5732"	"588"	"0"	"2"	"6"	"14"	"1"	"1288"	"4"	"2617"	"43"	"2"	"697"	"1025"	"1191"	"5"	"213"	"1"	"2"	"1"	"0"	"418"	"943"	"3570"	"15"	"206"	"413"	"842"	"589"	"305"	"925"	"1242"	"1036"	"783"	"6"	"7"	"710"	"852"	"3827"	"79"	"318"	"28"	"180"	"1"	"2"	"394"	"128"	"28"	"114"	"1093"	"716"	"15"	"71"	"3861"	"807"	"0"	"8"	"473"	"0"	"2434"	"2"	"465"	"5"	"946"	"0"	"2"	"89"	"14"	"706"	"581"	"1214"	"1160"	"7635"	"16"	"304"	"7"	"3988"	"353"	"864"	"894"	"980"	"1330"	"1"	"0"	"0"	"1"	"124"	"1"	"121"	"19301"	"184"	"0"	"442"	"524"	"694"	"339"	"1104"	"812"	"39"	"31"	"138"	"1417"	"547"	"1643"	"794"	"142"	"2100"	"2091"	"880"	"1776"	"2"	"3"	"2265"	"4681"	"882"	"1429"	"1717"	"1522"	"494"	"538"	"3261"	"1207"	"770"	"7"	"2101"	"0"	"0"	"0"	"1"	"0"	"0"	"0"	"1"	"0"	"1"	"13"	"0"	"0"	"0"	"0"	"3"	"1"	"10"	"0"	"1"	"0"	"0"	"21488"	"23"	"0"	"0"	"4"	"1"	"0"	"2"	"0"	"148"	"254"	"293"	"1"	"2"	"2294"	"506"	"62"	"160"	"634"	"459"	"651"	"65"	"38"	"481"	"2255"	"547"	"687"	"13"	"1"	"816"	"252"	"325"	"6013"	"466"	"1"	"1457"	"6"	"130"	"13"	"76"	"17"	"856"	"1610"	"10"	"20"	"76"	"66"	"14"	"9"	"200"	"577"	"384"	"149"	"0"	"909"	"1862"	"1783"	"1364"	"45"	"6"	"864"	"324"	"630"	"0"	"0"	"2"	"3"	"18"	"14509"	"122"	"1"	"5024"	"479"	"1"	"2"	"88"	"7"	"1427"	"2083"	"92"	"1150"	"852"	"6"	"1"	"79"	"525"	"444"	"214"	"4930"	"1083"	"277"	"1"	"4"	"344"	"474"	"519"	"209"	"12"	"1044"	"894"	"2726"	"64"	"409"	"1069"	"5032"	"558"	"25"	"690"	"1005"	"906"	"1275"	"88"	"345"	"15"	"956"	"8"	"9"	"821"	"131"	"4580"	"18165"	"1021"	"673"	"2036"	"302"	"5"	"943"	"635"	"2377"	"1392"	"2102"	"4571"	"318"	"2161"	"968"	"3028"	"1366"	"9458"	"519"	"496"	"1070"	"550"	"8"	"515"	"1900"	"1334"	"460"	"435"	"16"	"35"	"1597"	"3220"	"1356"	"1606"	"1605"	"345"	"505"	"443"	"1568"	"2994"	"762"	"41"	"2256"	"15260"	"1470"	"1440"	"1688"	"1"	"15"	"4453"	"540"	"834"	"361"	"104"	"1220"	"1470"	"293"	"512"	"187"	"948"	"1070"	"13011"	"709"	"464"	"6"	"6"	"11"	"13"	"8"	"20"	"646"	"472"	"1579"	"528"	"696"	"104"	"165"	"223"	"1158"	"0"	"919"	"2"	"182"	"384"	"109"	"9"	"432"	"621"	"516"	"1129"	"830"	"688"	"367"	"576"	"520"	"473"	"3"	"67"	"153"	"521"	"1192"	"978"	"0"	"522"	"5105"	"2320"	"2"	"15"	"0"	"793"	"53"	"2"	"2"	"10"	"2"	"2"	"13122"	"86"	"1"	"1650"	"2715"	"8"	"309"	"855"	"733"	"11"	"10"	"168"	"1"	"0"	"3"	"1162"	"3437"	"836"	"3"	"905"	"985"	"206"	"30"	"1489"	"1576"	"999"	"1604"	"11"	"3"	"1114"	"223"	"687"	"95"	"44"	"908"	"540"	"1028"	"0"	"1981"	"17"	"891"	"1698"	"1378"	"518"	"2266"	"3443"	"28"	"1021"	"22"	"0"	"0"	"1"	"135"	"0"	"769"	"2278"	"164"	"341"	"17"	"2"	"637"	"1381"	"5"	"396"	"821"	"114"	"5"	"0"	"147"	"322"	"9177"	"1"	"27"	"12"	"3"	"1257"	"2401"	"303"	"37"	"82"	"13"	"0"	"0"	"67"	"208"	"2217"	"290"	"0"	"489"	"698"	"49"	"11"	"0"	"1"	"574"	"1"	"887"	"428"	"657"	"1621"	"257"	"4"	"0"	"9"	"9"	"5681"	"273"	"1445"	"577"	"49"	"35"	"245"	"61"	"545"	"8"	"602"	"32"	"496"	"754"	"706"	"75"	"1207"	"1"	"885"	"963"	"999"	"492"	"567"	"94"	"917"	"698"	"5"	"2"	"1"	"5"	"857"	"8"	"414"	"11"	"788"	"1937"	"9"	"4"	"527"	"5"	"821"	"201"	"698"	"67"	"66"	"388"	"1407"	"1692"	"187"	"208"	"45"	"2587"	"75"	"133"	"1503"	"8"	"188"	"0"	"0"	"431"	"4859"	"793"	"484"	"1803"	"976"	"12"	"59"	"1826"	"400"	"693"	"12"	"1562"	"1513"	"1757"	"377"	"297"	"3460"	"1791"	"352"	"8"	"1252"	"62"	"69"	"1817"	"500"	"1437"	"419"	"22"	"581"	"10"	"17"	"7343"	"3419"	"5"	"1"	"4498"	"218"	"234"	"957"	"306"	"426"	"1352"	"97"	"1697"	"43"	"881"	"238"	"1147"	"0"	"8"	"2475"	"272"	"0"	"442"	"334"	"205"	"447"	"510"	"3091"	"3"	"813"	"739"	"0"	"13"	"10"	"192"	"1865"	"0"	"662"	"34"	"0"	"46"	"416"	"296"	"36"	"3"	"1607"	"45"	"18"	"0"	"5"	"120"	"2"	"175"	"4"	"6"	"48"	"79"	"5"	"148"	"29"	"446"	"500"	"1800"	"397"	"496"	"661"	"2029"	"887"	"3062"	"1055"	"719"	"3069"	"297"	"26"	"5"	"179"	"703"	"1885"	"1473"	"13"	"2552"	"17"	"17"	"2"	"284"	"6"	"433"	"559"	"1571"	"1093"	"1034"	"161"	"46"	"706"	"331"	"8"	"20"	"21"	"932"	"1930"	"558"	"23"	"139"	"223"	"1917"	"4"	"807"	"0"	"18"	"927"	"810"	"525"	"1477"	"23"	"1643"	"643"	"1090"	"135"	"95"	"1362"	"1"	"0"	"550"	"1"	"101"	"52"	"1516"	"0"	"0"	"304"	"359"	"1435"	"574"	"86"	"28"	"767"	"347"	"15"	"618"	"4"	"15"	"445"	"403"	"631"	"1234"	"1428"	"12"	"108"	"84"	"925"	"4178"	"20"	"25"	"1024"	"2112"	"163"	"1"	"0"	"248"	"699"	"1484"	"329"	"214"	"271"	"548"	"2781"	"1"	"16794"	"499"	"900"	"389"	"1"	"4"	"0"	"970"	"435"	"1550"	"883"	"208"	"2609"	"1023"	"1484"	"268"	"3"	"0"	"140"	"1060"	"216"	"193"	"4052"	"4"	"4"	"16"	"10"	"14"	"17"	"897"	"2"	"0"	"0"	"74"	"80"	"3"	"4"	"683"	"590"	"192"	"249"	"103"	"3"	"2"	"0"	"7"	"1"	"177"	"6"	"23"	"1088"	"472"	"6"	"12"	"3711"	"843"	"187"	"27"	"157"	"7"	"880"	"583"	"1267"	"1096"	"222"	"1433"	"1735"	"1009"	"157"	"200"	"5"	"2"	"3"	"295"	"117"	"7"	"423"	"1631"	"245"	"2"	"530"	"1464"	"1680"	"95"	"326"	"49"	"159"	"17"	"40"	"478"	"14"	"1"	"8"	"5"	"870"	"146"	"4173"	"784"	"7"	"2313"	"1367"	"656"	"2"	"0"	"1"	"574"	"3"	"3313"	"19"	"1156"	"212"	"1748"	"6"	"8"	"6"	"25"	"0"	"466"	"151"	"520"	"5870"	"12"	"3"	"785"	"4"	"3"	"0"	"888"	"0"	"2"	"1"	"2"	"1936"	"53"	"0"	"6165"	"1901"	"878"	"330"	"410"	"1221"	"67"	"212"	"788"	"104"	"7"	"1165"	"5"	"2"	"1"	"2828"	"4"	"11"	"17"	"8"	"1809"	"9"	"15"	"799"	"0"	"167"	"359"	"1863"	"602"	"1246"	"555"	"1677"	"6"	"1771"	"7"	"621"	"647"	"238"	"27"	"4474"	"4188"	"969"	"850"	"235"	"26"	"891"	"217"	"1174"	"911"	"1071"	"2541"	"275"	"3152"	"325"	"8"	"1"	"363"	"1"	"0"	"4"	"0"	"297"	"5"	"7"	"0"	"0"	"0"	"1"	"397"	"4"	"670"	"36"	"1268"	"763"	"128"	"15"	"776"	"976"	"21"	"234"	"1375"	"122"	"1081"	"779"	"2257"	"271"	"244"	"858"	"1"	"0"	"1"	"7"	"21"	"65"	"1484"	"12"	"1284"	"0"	"458"	"2164"	"542"	"1398"	"0"	"546"	"480"	"0"	"1"	"1"	"0"	"28"	"0"	"0"	"7"	"7"	"0"	"5"	"3"	"1"	"0"	"0"	"76"	"0"	"1"	"3"	"376"	"8"	"171"	"8"	"5169"	"319"	"5"	"1078"	"3"	"2"	"186"	"976"	"510"	"519"	"274"	"373"	"62"	"395"	"58"	"145"	"647"	"813"	"1109"	"877"	"405"	"12"	"966"	"1333"	"3"	"0"	"696"	"267"	"692"	"0"	"265"	"897"	"610"	"793"	"1083"	"1298"	"2058"	"0"	"1"	"0"	"0"	"1"	"2"	"15"	"42"	"109"	"0"	"0"	"0"	"0"	"0"	"0"	"0"	"6"	"685"	"890"	"777"	"859"	"370"	"2"	"738"	"484"	"84"	"642"	"2"	"64"	"0"	"2"	"2"	"2"	"17"	"3"	"3"	"1"	"882"	"1201"	"148"	"2295"	"4"	"72"	"1884"	"20"	"556"	"6"	"1049"	"62"	"841"	"336"	"1"	"318"	"2375"	"191"	"1011"	"5"	"24"	"282"	"24"	"0"	"35"	"4"	"0"	"4"	"1"	"0"	"143"	"1052"	"7"	"3"	"42"	"273"	"840"	"0"	"4"	"1"	"2"	"3"	"1432"	"902"	"1299"	"873"	"1929"	"995"	"1432"	"2049"	"7"	"44"	"2"	"2"	"1"	"4"	"0"	"155"	"1"	"8942"	"3"	"0"	"4965"	"3"	"1325"	"917"	"1"	"15"	"30"	"5"	"3"	"1349"	"41"	"22"	"19"	"15"	"2"	"1"	"997"	"28"	"2605"	"240"	"359"	"1"	"0"	"317"	"1846"	"888"	"6878"	"423"	"688"	"1"	"136"	"889"	"397"	"81"	"25"	"372"	"579"	"1172"	"490"	"1"	"1"	"456"	"586"	"1234"	"13"	"1233"	"39"	"227"	"460"	"1"	"1"	"0"	"0"	"3"	"954"	"2"	"2"	"0"	"2"	"4570"	"2"	"0"	"2"	"5"	"0"	"216"	"580"	"2"	"0"	"17"	"0"	"10"	"1"	"0"	"19"	"496"	"3"	"453"	"408"	"1"	"9"	"475"	"11"	"0"	"5"	"416"	"341"	"1737"	"184"	"1933"	"24347"	"826"	"345"	"59"	"0"	"2"	"7"	"1694"	"472"	"871"	"493"	"1"	"1"	"1"	"67"	"0"	"44"	"48"	"28"	"5"	"38"	"2379"	"435"	"339"	"799"	"1211"	"5"	"18"	"1066"	"36"	"277"	"29"	"722"	"5068"	"383"	"1"	"2"	"1268"	"1562"	"9"	"243"	"7"	"917"	"106"	"421"	"837"	"1377"	"1438"	"3528"	"1212"	"2679"	"200"	"234"	"7"	"115"	"43"	"1"	"4"	"1613"	"2084"	"31"	"350"	"826"	"74"	"0"	"386"	"869"	"363"	"72"	"1023"	"919"	"145"	"617"	"2543"	"1092"	"16"	"352"	"432"	"7"	"3611"	"530"	"370"	"766"	"412"	"18"	"18"	"3558"	"1973"	"724"	"0"	"4577"	"213"	"321"	"1411"	"18663"	"9"	"5"	"2"	"2"	"19"	"5"	"4"	"6"	"2"	"713"	"2"	"0"	"532"	"10"	"191"	"1159"	"504"	"920"	"458"	"51"	"0"	"0"	"5"	"0"	"23"	"2"	"0"	"19754"	"403"	"1611"	"33"	"0"	"32"	"12"	"1989"	"3"	"0"	"0"	"6"	"0"	"1"	"14"	"367"	"0"	"15"	"411"	"1400"	"353"	"444"	"1597"	"1155"	"29"	"610"	"4"	"4"	"69"	"29"	"208"	"403"	"9"	"1228"	"134"	"60"	"1130"	"49"	"26"	"9"	"0"	"0"	"631"	"1"	"6"	"9"	"7"	"17"	"0"	"348"	"21"	"103"	"37"	"1247"	"2575"	"0"	"0"	"195"	"3"	"0"	"4"	"3"	"0"	"141"	"2"	"1002"	"1"	"690"	"1332"	"9"	"5"	"1"	"7343"	"1"	"2"	"361"	"130"	"2060"	"1"	"1059"	"509"	"4"	"1"	"331"	"437"	"852"	"6"	"1"	"663"	"666"	"4644"	"2"	"2"	"4"	"243"	"25"	"1358"	"1505"	"205"	"604"	"132"	"638"	"44"	"2228"	"674"	"165"	"871"	"6"	"14"	"880"	"1017"	"1292"	"1494"	"0"	"426"	"318"	"389"	"1142"	"2476"	"733"	"859"	"1361"	"1290"	"1"	"3"	"2"	"23"	"26"	"666"	"17"	"1514"	"2"	"1"	"2"	"2"	"2"	"2"	"0"	"11"	"34"	"21"	"2"	"115"	"29"	"52"	"1871"	"0"	"27"	"17"	"3906"	"1000"	"1870"	"1429"	"111"	"273"	"321"	"2355"	"1086"	"2553"	"263"	"1726"	"396"	"880"	"16"	"4"	"24"	"96"	"0"	"3"	"6"	"1043"	"521"	"226"	"46"	"1434"	"524"	"13"	"2509"	"372"	"1535"	"116"	"545"	"5136"	"52"	"772"	"962"	"17"	"2680"	"1191"	"0"	"645"	"1"	"5097"	"574"	"7906"	"1793"	"0"	"116"	"30"	"26"	"343"	"258"	"781"	"126"	"3200"	"237"	"1484"	"1266"	"600"	"497"	"816"	"291"	"1424"	"2"	"3"	"479"	"1965"	"329"	"88"	"1655"	"142"	"13045"	"537"	"16"	"874"	"5281"	"801"	"7"	"15894"	"15"	"109"	"1841"	"0"	"212"	"896"	"0"	"1713"	"538"	"661"	"9"	"525"	"2024"	"3"	"632"	"911"	"7"	"8"	"152"	"228"	"1812"	"200"	"2559"	"110"	"328"	"383"	"3029"	"11814"	"779"	"13324"	"10"	"25"	"3"	"560"	"32"	"0"	"486"	"4372"	"4597"	"2806"	"3"	"62"	"18"	"223"	"50"	"570"	"64"	"2"	"25"	"4"	"605"	"19"	"2342"	"282"	"762"	"6410"	"1"	"0"	"344"	"535"	"837"	"6"	"101"	"394"	"263"	"3631"	"2183"	"1974"	"808"	"14"	"346"	"2128"	"2032"	"4168"	"9"	"4"	"70"	"55"	"48"	"1037"	"559"	"532"	"438"	"1380"	"563"	"904"	"254"	"219"	"1123"	"41"	"31"	"7202"	"2172"	"0"	"3"	"1428"	"10262"	"293"	"1608"	"1068"	"738"	"784"	"601"	"232"	"0"	"4"	"148"	"1"	"314"	"446"	"6"	"2642"	"1391"	"10"	"171"	"583"	"14"	"823"	"0"	"4"	"34"	"6"	"628"	"16"	"226"	"1"	"2212"	"1596"	"3"	"65"	"1699"	"2579"	"220"	"125"	"1177"	"0"	"0"	"0"	"1"	"0"	"0"	"613"	"228"	"4"	"207"	"152"	"899"	"41"	"627"	"783"	"0"	"397"	"584"	"881"	"1906"	"377"	"2379"	"1391"	"422"	"12"	"0"	"18"	"510"	"2326"	"56"	"6"	"335"	"137"	"17"	"57"	"840"	"114"	"19"	"1266"	"1182"	"281"	"78"	"5"	"16"	"0"	"3"	"0"	"182"	"219"	"1"	"643"	"50"	"237"	"780"	"480"	"1062"	"4409"	"3553"	"23"	"58"	"596"	"90"	"2"	"15"	"0"	"0"	"0"	"1"	"2"	"844"	"968"	"13"	"863"	"1582"	"6721"	"1124"	"377"	"982"	"253"	"2767"	"317"	"39"	"16"	"352"	"1246"	"339"	"12355"	"2"	"368"	"19"	"249"	"534"	"3090"	"26"	"140"	"2"	"1"	"18"	"996"	"126"	"38"	"0"	"950"	"1"	"2"	"12"	"6"	"2694"	"16"	"433"	"5"	"233"	"2679"	"65"	"576"	"1347"	"13"	"956"	"2389"	"136"	"890"	"1"	"5"	"507"	"862"	"7"	"969"	"90"	"34"	"2957"	"626"	"626"	"375"	"0"	"12"	"0"	"0"	"0"	"0"	"0"	"1"	"468"	"305"	"4509"	"10"	"1"	"17"	"187"	"321"	"886"	"153"	"234"	"683"	"1788"	"887"	"753"	"612"	"810"	"2219"	"2"	"31"	"0"	"0"	"7"	"1380"	"717"	"1"	"0"	"1158"	"3"	"172"	"22"	"13887"	"8"	"9134"	"1608"	"530"	"7"	"211"	"289"	"16"	"60"	"535"	"17"	"1"	"5"	"60"	"41"	"353"	"445"	"213"	"352"	"5018"	"1474"	"515"	"1"	"185"	"6618"	"31"	"0"	"0"	"827"	"492"	"292"	"539"	"490"	"516"	"20"	"362"	"3"	"2941"	"820"	"797"	"643"	"5"	"0"	"538"	"451"	"98"	"10392"	"475"	"240"	"689"	"0"	"531"	"75"	"3277"	"720"	"16"	"40"	"0"	"0"	"4157"	"29"	"23"	"12"	"4"	"1026"	"4495"	"986"	"0"	"1016"	"1"	"10"	"421"	"359"	"416"	"42"	"835"	"1617"	"15"	"577"	"486"	"288"	"0"	"28"	"6"	"3"	"8"	"1237"	"955"	"593"	"350"	"1773"	"3273"	"669"	"298"	"1"	"0"	"10143"	"2458"	"3217"	"2"	"2302"	"109"	"1230"	"91"	"1644"	"923"	"11"	"2"	"0"	"1485"	"157"	"1726"	"406"	"412"	"2"	"1"	"1"	"201"	"1"	"146"	"2280"	"617"	"1324"	"15"	"199"	"353"	"0"	"2"	"0"	"3"	"4"	"0"	"2"	"1"	"406"	"860"	"24"	"76"	"647"	"419"	"707"	"52"	"41"	"571"	"5"	"1291"	"1655"	"844"	"82"	"1364"	"735"	"1"	"0"	"493"	"1"	"4"	"9"	"0"	"379"	"82"	"1202"	"316"	"1482"	"17"	"2797"	"788"	"336"	"1"	"1"	"5"	"84"	"46"	"670"	"157"	"432"	"666"	"33"	"1210"	"405"	"853"	"27"	"994"	"201"	"197"	"105"	"6"	"2"	"3"	"308"	"767"	"0"	"69"	"11378"	"1167"	"4"	"301"	"80"	"822"	"120"	"498"	"349"	"321"	"1"	"223"	"374"	"451"	"1167"	"378"	"775"	"727"	"438"	"1"	"105"	"433"	"671"	"271"	"2005"	"2"	"69"	"11"	"55"	"13300"	"1"	"1685"	"71"	"1231"	"1"	"12"	"238"	"1"	"1"	"702"	"1193"	"11"	"12"	"123"	"187"	"173"	"41"	"3"	"840"	"346"	"457"	"185"	"1538"	"1300"	"1762"	"1"	"243"	"1987"	"4"	"4"	"66"	"88"	"7"	"470"	"39"	"18"	"558"	"75"	"231"	"229"	"68"	"1272"	"357"	"9"	"1"	"204"	"1"	"75"	"30"	"579"	"44"	"20"	"3"	"25"	"1392"	"135"	"838"	"0"	"1407"	"1"	"1"	"5"	"415"	"46"	"32"	"23"	"52"	"65"	"13"	"495"	"1"	"4"	"248"	"222"	"274"	"436"	"219"	"1"	"0"	"1744"	"1078"	"0"	"3"	"0"	"8619"	"15"	"1319"	"168"	"283"	"871"	"992"	"277"	"1370"	"136"	"96"	"810"	"139"	"466"	"237"	"318"	"23"	"2522"	"20"	"5"	"1898"	"2089"	"8"	"1532"	"687"	"618"	"461"	"257"	"2528"	"1693"	"843"	"1618"	"239"	"3954"	"56"	"1"	"0"	"0"	"6"	"678"	"589"	"1"	"1"	"2"	"0"	"0"	"0"	"32"	"1578"	"367"	"2279"	"594"	"387"	"309"	"1447"	"360"	"2"	"9"	"6"	"490"	"14"	"1402"	"368"	"200"	"15"	"2"	"1"	"2"	"1882"	"1232"	"743"	"66"	"118"	"0"	"20"	"0"	"1"	"2"	"23"	"4"	"676"	"83"	"426"	"313"	"156"	"1015"	"0"	"14"	"5"	"5"	"1081"	"729"	"2266"	"204"	"2"	"1"	"438"	"218"	"168"	"84"	"2"	"0"	"1"	"2738"	"0"	"299"	"622"	"1047"	"3"	"0"	"0"	"1320"	"0"	"1862"	"147"	"1"	"1"	"1184"	"1717"	"12"	"305"	"985"	"581"	"2100"	"152"	"1"	"2"	"152"	"729"	"573"	"2299"	"186"	"1"	"2"	"1"	"0"	"2"	"292"	"1"	"0"	"3"	"2"	"357"	"815"	"226"	"728"	"0"	"1"	"4"	"68"	"312"	"0"	"35"	"3"	"0"	"0"	"5"	"2"	"396"	"280"	"16422"	"1242"	"620"	"3615"	"672"	"15"	"3"	"0"	"132"	"35"	"20"	"3"	"2"	"4"	"0"	"314"	"1"	"221"	"80"	"170"	"5"	"75"	"797"	"7"	"0"	"1"	"1"	"1"	"65"	"8"	"727"	"695"	"2"	"7"	"742"	"256"	"29"	"369"	"404"	"516"	"185"	"11"	"909"	"196"	"461"	"24"	"3"	"1"	"661"	"496"	"1297"	"749"	"225"	"1145"	"2381"	"43"	"1416"	"4"	"2"	"12"	"24"	"2"	"0"	"54"	"5"	"1"	"266"	"131"	"399"	"720"	"1103"	"6"	"16"
"SAMN09738792"	"555"	"0"	"649"	"2"	"0"	"3"	"47"	"1"	"172"	"40"	"201"	"325"	"8476"	"514"	"378"	"56"	"2041"	"4"	"1"	"0"	"0"	"0"	"0"	"9"	"30"	"215"	"119"	"69"	"1311"	"306"	"34"	"247146"	"38"	"39"	"265"	"41"	"1440"	"213"	"95"	"212"	"918"	"85"	"769"	"331"	"307"	"74"	"524"	"35"	"1"	"165"	"385"	"1624"	"2003"	"4"	"6"	"650"	"3861"	"359"	"138"	"396"	"13"	"66"	"85"	"109"	"122"	"530"	"37"	"17"	"48"	"182"	"2177"	"82"	"578"	"87"	"129"	"20"	"713"	"1386"	"160"	"143"	"145"	"163"	"88"	"6"	"369"	"159"	"6"	"1"	"3"	"0"	"2"	"0"	"0"	"58"	"175"	"620"	"262"	"142"	"3"	"646"	"1420"	"398"	"268"	"247"	"109"	"489"	"6"	"670"	"176"	"76"	"510"	"67"	"748"	"42"	"60"	"19"	"533"	"344"	"87"	"6"	"489"	"391"	"243"	"450"	"9"	"21"	"110"	"123"	"130"	"162"	"212"	"6133"	"13"	"28"	"79"	"7"	"190"	"49"	"101"	"594"	"271"	"211"	"168"	"176"	"1447"	"343"	"218"	"167"	"28"	"110"	"82"	"1180"	"21"	"283"	"152"	"467"	"40"	"4320"	"391"	"227"	"47"	"293"	"648"	"273"	"342"	"263"	"95"	"751"	"50"	"1073"	"177"	"8"	"174"	"1317"	"1533"	"3361"	"3406"	"1487"	"939"	"16"	"262"	"101"	"46"	"0"	"271"	"1"	"767"	"165"	"2"	"179"	"272"	"276"	"306"	"846"	"127"	"205"	"6"	"346"	"2884"	"615"	"171"	"229"	"125"	"272"	"80"	"573"	"400"	"102"	"336"	"244"	"379"	"70"	"291"	"174"	"276"	"255"	"103"	"1134"	"259"	"96"	"85"	"1063"	"134"	"775"	"151"	"122"	"126"	"236"	"3"	"13"	"2"	"2337"	"193"	"69"	"393"	"186"	"99"	"27"	"14"	"125"	"65"	"92"	"392"	"908"	"277"	"98"	"334"	"130"	"357"	"239"	"755"	"10"	"132"	"1"	"813"	"224"	"1263"	"3"	"0"	"164"	"149"	"302"	"1554"	"213"	"0"	"72"	"120"	"0"	"2"	"2"	"9"	"2"	"13"	"176"	"33"	"7"	"19"	"5"	"1"	"1"	"0"	"3"	"3"	"294"	"328"	"0"	"119"	"0"	"32"	"2"	"1"	"2"	"431"	"314"	"80"	"7"	"9"	"687"	"1388"	"182"	"101"	"100"	"190"	"249"	"250"	"1"	"0"	"2154"	"2"	"123"	"5"	"113"	"2365"	"1"	"380"	"2971"	"479"	"24147"	"34"	"68"	"1165"	"18"	"1598"	"169"	"4"	"64"	"720"	"489"	"3"	"408"	"135"	"76"	"79"	"339"	"92"	"221"	"188"	"0"	"0"	"0"	"1267"	"156"	"213"	"115"	"317"	"79"	"277"	"883"	"99"	"40"	"81"	"0"	"960"	"820"	"83"	"415"	"982"	"5"	"3641"	"4434"	"718"	"20"	"42"	"509"	"5"	"405"	"620"	"659"	"81"	"225"	"370"	"57"	"289"	"5"	"173"	"147"	"284"	"49"	"796"	"59"	"292"	"26"	"1919"	"192"	"952"	"150"	"1059"	"234"	"213"	"833"	"919"	"394"	"2199"	"220"	"0"	"288"	"73"	"1555"	"94"	"1"	"646"	"1147"	"133"	"326"	"5095"	"0"	"223"	"78"	"57"	"97"	"28"	"348"	"54"	"822"	"0"	"120"	"408"	"0"	"184"	"195"	"1065"	"339"	"155"	"862"	"697"	"183"	"440"	"14"	"1"	"620"	"989"	"67"	"598"	"789"	"1111"	"228"	"314"	"69"	"504"	"34"	"214"	"304"	"256"	"92"	"50"	"76"	"1676"	"202"	"1245"	"171"	"153"	"232"	"252"	"570"	"791"	"13"	"416"	"16"	"170"	"14"	"383"	"53"	"814"	"329"	"244"	"155"	"97"	"26"	"61"	"33"	"153"	"1397"	"126"	"46"	"135"	"86"	"121"	"383"	"305"	"0"	"41"	"678"	"148"	"5824"	"80"	"307"	"9"	"252"	"948"	"104"	"815"	"297"	"571"	"89"	"26"	"570"	"143"	"1101"	"154"	"1093"	"113"	"73"	"130"	"24"	"999"	"93"	"1037"	"558"	"6"	"130"	"5923"	"6"	"11"	"483"	"454"	"82"	"323"	"73"	"108"	"445"	"725"	"300"	"64"	"12"	"40"	"113"	"106"	"144"	"26"	"834"	"455"	"1468"	"826"	"1521"	"183"	"2"	"1724"	"72"	"1383"	"1993"	"25"	"634"	"980"	"114"	"1143"	"350"	"1852"	"163"	"1698"	"272"	"228"	"449"	"371"	"2004"	"245"	"596"	"1008"	"989"	"296"	"48"	"667"	"281"	"99"	"161"	"338"	"77"	"958"	"18"	"675"	"176"	"447"	"10"	"3053"	"8800"	"1954"	"954"	"315"	"0"	"52"	"7"	"898"	"30"	"171"	"447"	"1412"	"155"	"109"	"242"	"4414"	"2329"	"266"	"625"	"38"	"193"	"281"	"13"	"171"	"399"	"743"	"139"	"2833"	"303"	"420"	"235"	"63"	"1271"	"168"	"681"	"187"	"61"	"122"	"175"	"405"	"375"	"1237"	"44"	"121"	"7"	"324"	"151"	"1702"	"379"	"609"	"149"	"680"	"0"	"176"	"134"	"7"	"664"	"216"	"529"	"322"	"140"	"77"	"8"	"204"	"313"	"313"	"173"	"144"	"18"	"51"	"84"	"470"	"2"	"23"	"140"	"102"	"1068"	"1704"	"127"	"838"	"362"	"789"	"131"	"65"	"395"	"1223"	"107"	"89"	"199"	"1295"	"326"	"228"	"147"	"1089"	"622"	"848"	"1252"	"106"	"1209"	"279"	"1"	"5"	"194"	"366"	"4899"	"924"	"143"	"105"	"378"	"105"	"752"	"261"	"646"	"1735"	"5"	"1408"	"1534"	"1459"	"1009"	"565"	"591"	"232"	"1"	"1834"	"1212"	"221"	"591"	"503"	"6"	"25"	"190"	"369"	"127"	"1"	"47"	"1630"	"128"	"34"	"0"	"342"	"686"	"1214"	"776"	"54"	"536"	"180"	"2936"	"938"	"656"	"470"	"646"	"150"	"0"	"0"	"2"	"2"	"34"	"69"	"158"	"4945"	"1"	"2138"	"256"	"54"	"216"	"0"	"0"	"362"	"0"	"0"	"8"	"362"	"13"	"476"	"7"	"321"	"430"	"197"	"229"	"461"	"3"	"111"	"535"	"4921"	"7010"	"97"	"46"	"6587"	"1598"	"65"	"157"	"727"	"629"	"76"	"0"	"284"	"1221"	"1161"	"1375"	"693"	"3"	"100"	"12"	"354"	"50"	"193"	"2294"	"561"	"103"	"891"	"189"	"196"	"216"	"61"	"54"	"2"	"7"	"0"	"1"	"31"	"107"	"194"	"294"	"3847"	"243"	"106"	"232"	"143"	"16"	"1010"	"1"	"2"	"1"	"73"	"217"	"15"	"154"	"0"	"6"	"408"	"19"	"29"	"35"	"173"	"388"	"161"	"657"	"4113"	"7"	"480"	"851"	"19"	"0"	"0"	"16"	"151"	"33"	"0"	"51"	"106"	"19"	"5"	"2"	"28"	"2"	"5"	"15"	"10"	"0"	"11"	"3"	"15"	"4"	"0"	"0"	"0"	"10"	"0"	"3"	"7"	"1"	"5"	"16"	"37"	"198"	"5"	"395"	"53"	"686"	"415"	"1311"	"138"	"401"	"160"	"750"	"3477"	"187"	"28"	"27"	"1"	"3247"	"442"	"341"	"254"	"934"	"393"	"114"	"324"	"567"	"502"	"73"	"1299"	"128"	"423"	"492"	"1676"	"94"	"698"	"751"	"77"	"468"	"4998"	"38"	"353"	"742"	"218"	"129"	"147"	"1579"	"48"	"181"	"566"	"298"	"354"	"1"	"188"	"22"	"543"	"590"	"1550"	"670"	"309"	"269"	"171"	"56"	"322"	"233"	"1102"	"60"	"137"	"462"	"966"	"126"	"464"	"388"	"159"	"2695"	"746"	"60"	"8"	"212"	"373"	"519"	"10"	"129"	"228"	"0"	"260"	"113"	"434"	"83"	"250"	"1272"	"213"	"4333"	"274"	"213"	"2451"	"1018"	"336"	"1452"	"103"	"510"	"382"	"316"	"87"	"854"	"981"	"17"	"972"	"1812"	"46"	"241"	"208"	"25"	"43"	"343"	"333"	"601"	"19"	"35"	"394"	"280"	"50"	"520"	"69"	"530"	"1099"	"115"	"1400"	"220"	"291"	"130"	"852"	"1213"	"1575"	"393"	"156"	"181"	"283"	"310"	"29"	"445"	"269"	"263"	"29"	"52"	"8627"	"2534"	"2"	"2638"	"220"	"218"	"153"	"71"	"18"	"1039"	"1080"	"1028"	"522"	"119"	"5465"	"0"	"0"	"2"	"1"	"189"	"94"	"30"	"323"	"96"	"34"	"122"	"549"	"2061"	"228"	"126"	"1265"	"1481"	"980"	"751"	"26"	"56"	"1879"	"116"	"282"	"2200"	"6705"	"0"	"84"	"865"	"348"	"205"	"487"	"1644"	"1953"	"32"	"59"	"28"	"763"	"702"	"836"	"656"	"71"	"788"	"705"	"0"	"9"	"962"	"373"	"111"	"115"	"186"	"571"	"468"	"1"	"179"	"141"	"0"	"1308"	"3924"	"53"	"57"	"78"	"657"	"306"	"335"	"1"	"587"	"119"	"29"	"588"	"607"	"402"	"0"	"25"	"196"	"277"	"67"	"5"	"522"	"109"	"483"	"2909"	"1233"	"14"	"9400"	"1455"	"183"	"1421"	"140"	"4"	"4410"	"1943"	"64"	"309"	"80"	"634"	"92"	"3554"	"201"	"208"	"0"	"0"	"221"	"15537"	"911"	"209"	"1"	"222"	"134"	"161"	"56"	"216"	"341"	"268"	"130"	"663"	"1020"	"2"	"295"	"1795"	"73"	"160"	"63"	"7"	"206"	"7286"	"48"	"1341"	"34"	"250"	"51"	"6"	"289"	"1090"	"2423"	"2"	"1"	"0"	"214"	"12"	"98"	"11380"	"0"	"125"	"10"	"26"	"46"	"1033"	"696"	"430"	"433"	"192"	"63"	"176"	"411"	"311"	"86"	"2654"	"1978"	"28"	"1396"	"467"	"207"	"1"	"616"	"933"	"5239"	"2382"	"2283"	"719"	"135"	"1035"	"1611"	"134"	"359"	"6"	"1013"	"879"	"711"	"1333"	"1262"	"15"	"11"	"438"	"44"	"65"	"174"	"1714"	"6"	"35"	"88"	"108"	"11"	"744"	"0"	"329"	"17"	"83"	"196"	"364"	"7130"	"433"	"34"	"56"	"141"	"444"	"355"	"1685"	"74"	"23"	"55"	"51"	"457"	"758"	"152"	"326"	"1"	"663"	"63"	"584"	"339"	"3804"	"5255"	"702"	"174"	"10"	"153"	"1197"	"4"	"631"	"339"	"8"	"1974"	"584"	"198"	"36"	"76"	"65"	"1160"	"318"	"580"	"81"	"5"	"5518"	"498"	"1706"	"2049"	"486"	"197"	"1920"	"99"	"1298"	"101"	"16"	"0"	"576"	"1022"	"112"	"53"	"306"	"458"	"497"	"31"	"679"	"437"	"210"	"713"	"830"	"286"	"359"	"1760"	"1458"	"381"	"277"	"66"	"18"	"276"	"425"	"461"	"229"	"169"	"2975"	"560"	"1304"	"2469"	"202"	"0"	"451"	"581"	"285"	"1440"	"78"	"1007"	"119"	"92"	"11028"	"5384"	"35"	"150"	"200"	"158"	"18"	"993"	"122"	"164"	"4"	"51"	"243"	"2"	"59"	"4532"	"142"	"583"	"26"	"209"	"214"	"46"	"296"	"128"	"512"	"284"	"0"	"118"	"117"	"102"	"1123"	"158"	"336"	"3"	"884"	"250"	"735"	"895"	"154"	"586"	"754"	"1192"	"7041"	"1327"	"1150"	"555"	"200"	"571"	"642"	"293"	"1917"	"590"	"1178"	"810"	"125"	"153"	"50"	"528"	"0"	"247"	"19"	"17"	"1344"	"1798"	"136"	"16"	"0"	"660"	"276"	"291"	"5150"	"2386"	"314"	"0"	"465"	"0"	"2"	"1"	"158"	"152"	"198"	"269"	"10018"	"0"	"709"	"102"	"188"	"280"	"257"	"43"	"338"	"1176"	"632"	"110"	"93"	"1565"	"0"	"0"	"2331"	"167"	"157"	"7"	"5052"	"7129"	"580"	"2930"	"1100"	"1539"	"163"	"3"	"0"	"2"	"203"	"2174"	"622"	"117"	"19"	"1859"	"68"	"104"	"113"	"828"	"393"	"23"	"11"	"94"	"0"	"431"	"47"	"327"	"150"	"237"	"577"	"168"	"412"	"65"	"120"	"1018"	"488"	"1829"	"251"	"33"	"5696"	"406"	"232"	"6630"	"614"	"306"	"11"	"478"	"47"	"40"	"0"	"1095"	"2591"	"2428"	"82"	"0"	"1"	"8"	"436"	"9"	"1640"	"944"	"7132"	"2"	"486"	"1623"	"116"	"2549"	"309"	"0"	"2"	"1986"	"1784"	"3133"	"3274"	"210"	"167"	"3"	"2515"	"178"	"103"	"51"	"872"	"423"	"122"	"73"	"73"	"1"	"1"	"1"	"3"	"40"	"75"	"228"	"1333"	"18"	"952"	"2539"	"199"	"32"	"8"	"135"	"711"	"49"	"6247"	"236"	"79"	"1498"	"417"	"566"	"2715"	"130"	"126"	"417"	"276"	"123"	"695"	"1"	"48"	"222"	"39"	"73"	"34"	"1457"	"207"	"78"	"215"	"99"	"598"	"1004"	"768"	"875"	"702"	"541"	"328"	"474"	"46"	"1239"	"146"	"292"	"357"	"174"	"154"	"1346"	"506"	"2749"	"17"	"7889"	"1969"	"644"	"52"	"797"	"81"	"424"	"205"	"587"	"159"	"291"	"6139"	"113"	"217"	"87"	"411"	"712"	"1048"	"283"	"728"	"58"	"1637"	"86"	"848"	"1240"	"2"	"304"	"59"	"949"	"1059"	"361"	"672"	"580"	"9"	"1318"	"113"	"6690"	"7"	"429"	"864"	"878"	"704"	"77"	"83"	"1376"	"834"	"566"	"442"	"17484"	"5272"	"1174"	"24"	"186"	"0"	"23"	"358"	"0"	"199"	"309"	"28"	"142"	"253"	"866"	"1763"	"203"	"42"	"167"	"376"	"95"	"15"	"0"	"1706"	"3"	"40"	"115"	"256"	"6248"	"116"	"13"	"1341"	"4"	"5"	"674"	"0"	"339"	"229"	"130"	"727"	"57"	"2388"	"56"	"1037"	"28"	"16"	"575"	"2"	"5045"	"60"	"77"	"4352"	"132"	"1871"	"20"	"1225"	"178"	"211"	"48"	"89"	"1491"	"786"	"197"	"160"	"0"	"145"	"705"	"22"	"294"	"572"	"64"	"286"	"127"	"609"	"2"	"1568"	"62"	"169"	"50"	"73"	"187"	"1054"	"60"	"619"	"5"	"237"	"307"	"9"	"159"	"1836"	"886"	"202"	"2484"	"258"	"1469"	"690"	"795"	"93"	"88"	"387"	"1722"	"26"	"135"	"475"	"49"	"1841"	"255"	"31"	"87"	"4570"	"2"	"3"	"5"	"127"	"149"	"229"	"111"	"52"	"36"	"0"	"776"	"52"	"966"	"31"	"449"	"0"	"3"	"3295"	"123"	"9914"	"58"	"912"	"876"	"618"	"2458"	"67"	"41"	"38"	"680"	"20"	"245"	"975"	"58"	"6"	"324"	"288"	"276"	"246"	"123"	"2024"	"294"	"0"	"673"	"542"	"189"	"59"	"606"	"71"	"100"	"428"	"85"	"125"	"1494"	"375"	"4"	"101"	"549"	"8"	"42"	"433"	"291"	"246"	"25"	"275"	"298"	"426"	"602"	"360"	"294"	"384"	"8"	"88"	"84"	"271"	"27"	"586"	"6"	"119"	"681"	"53"	"4"	"647"	"849"	"32"	"319"	"1976"	"263"	"1173"	"48"	"114"	"531"	"256"	"234"	"55"	"1007"	"4210"	"232"	"87"	"336"	"1"	"4"	"387"	"1794"	"4427"	"4"	"659"	"112"	"195"	"2977"	"149"	"15857"	"489"	"191"	"153"	"823"	"1231"	"202"	"83"	"1393"	"271"	"55"	"231"	"58"	"54"	"178"	"5"	"0"	"102"	"567"	"120"	"7"	"262"	"2263"	"2045"	"55"	"437"	"1639"	"410"	"883"	"130"	"153"	"158"	"52"	"168"	"224"	"355"	"3130"	"2392"	"122"	"149"	"1012"	"257"	"0"	"3"	"1518"	"467"	"4486"	"237"	"589"	"1200"	"1"	"815"	"28"	"356"	"1212"	"39"	"1592"	"328"	"60"	"377"	"56"	"94"	"1332"	"2177"	"1945"	"230"	"1814"	"15"	"261"	"31"	"17"	"2013"	"3097"	"454"	"311"	"514"	"105"	"50"	"108"	"782"	"117"	"64"	"197"	"864"	"43"	"1757"	"670"	"798"	"4504"	"392"	"0"	"0"	"37"	"3"	"80"	"797"	"234"	"453"	"668"	"808"	"0"	"215"	"0"	"271"	"29"	"197"	"764"	"0"	"0"	"20"	"162"	"0"	"0"	"0"	"0"	"3687"	"386"	"533"	"399"	"1161"	"616"	"196"	"433"	"663"	"0"	"0"	"140"	"81"	"605"	"113"	"157"	"156"	"252"	"1"	"589"	"98"	"421"	"188"	"0"	"2766"	"243"	"1164"	"297"	"15"	"24"	"177"	"160"	"53"	"674"	"0"	"0"	"243"	"87"	"421"	"303"	"138"	"1"	"82"	"268"	"0"	"0"	"0"	"0"	"352"	"255"	"173"	"119"	"165"	"601"	"1"	"1532"	"1666"	"1"	"8"	"11"	"152"	"1564"	"1638"	"802"	"765"	"0"	"705"	"200"	"7"	"815"	"416"	"173"	"238"	"8"	"106"	"2518"	"166"	"265"	"59"	"3"	"621"	"0"	"39"	"108"	"137"	"552"	"521"	"111"	"542"	"150"	"56"	"58"	"42"	"704"	"132"	"127"	"0"	"78"	"964"	"568"	"833"	"212"	"1834"	"534"	"256"	"180"	"421"	"7"	"677"	"406"	"353"	"439"	"1708"	"824"	"1"	"3473"	"444"	"399"	"2329"	"972"	"539"	"174"	"237"	"24"	"264"	"19"	"753"	"168"	"1268"	"29"	"0"	"743"	"708"	"689"	"6387"	"187"	"68"	"194"	"1179"	"130"	"91"	"496"	"552"	"12"	"195"	"750"	"3183"	"1655"	"79"	"42"	"242"	"450"	"114"	"1242"	"730"	"41"	"459"	"1616"	"664"	"1"	"0"	"1"	"0"	"396"	"528"	"733"	"269"	"812"	"8539"	"144"	"763"	"1216"	"910"	"230"	"107"	"1599"	"91"	"270"	"136"	"445"	"220"	"421"	"163"	"1551"	"35"	"1248"	"644"	"505"	"802"	"7"	"3"	"1155"	"303"	"87"	"95"	"354"	"160"	"256"	"6716"	"10899"	"1386"	"6"	"469"	"180"	"394"	"20"	"0"	"231"	"178"	"1227"	"91"	"1941"	"860"	"41318"	"261"	"1547"	"668"	"152"	"97"	"319"	"674"	"124"	"256"	"0"	"360"	"989"	"104"	"3"	"114"	"1198"	"0"	"442"	"188"	"26"	"369"	"219"	"226"	"125"	"65"	"33"	"724"	"261"	"1179"	"146"	"109"	"451"	"205"	"709"	"758"	"159"	"139"	"405"	"961"	"1080"	"300"	"638"	"132"	"268"	"177"	"94"	"178"	"60"	"38"	"630"	"140"	"272"	"111"	"851"	"369"	"287"	"6"	"50"	"27"	"1150"	"674"	"694"	"746"	"100"	"36"	"0"	"57"	"256"	"261"	"450"	"245"	"610"	"1444"	"46"	"521"	"710"	"1084"	"571"	"565"	"395"	"1260"	"259"	"166"	"295"	"110"	"483"	"62"	"447"	"173"	"18"	"394"	"248"	"377"	"1092"	"924"	"1195"	"1949"	"126"	"602"	"36"	"1"	"539"	"362"	"25"	"5"	"104"	"773"	"157"	"264"	"102"	"109"	"256"	"45"	"2"	"4850"	"0"	"113"	"107"	"230"	"150"	"9"	"84"	"107"	"46"	"239"	"387"	"1379"	"368"	"102"	"115"	"164"	"226"	"107"	"77"	"66"	"60"	"13"	"6"	"6580"	"178"	"2444"	"596"	"336"	"343"	"4"	"2"	"16"	"2"	"0"	"2"	"277"	"1197"	"672"	"118"	"1305"	"392"	"109"	"494"	"212"	"155"	"153"	"242"	"101"	"203"	"406"	"297"	"43"	"248"	"428"	"417"	"898"	"765"	"947"	"8"	"11"	"525"	"144"	"722"	"1802"	"590"	"318"	"568"	"46"	"219"	"38"	"1921"	"94"	"471"	"103"	"689"	"993"	"54"	"1602"	"49"	"428"	"1310"	"315"	"755"	"565"	"1477"	"81"	"315"	"351"	"436"	"75"	"1910"	"310"	"104"	"200"	"320"	"99"	"381"	"6744"	"41"	"21"	"559"	"949"	"326"	"563"	"425"	"1998"	"0"	"796"	"155"	"87"	"457"	"132"	"22419"	"243"	"36"	"421"	"619"	"180"	"1317"	"0"	"608"	"143"	"879"	"5018"	"167"	"48"	"1284"	"354"	"133"	"345"	"1388"	"564"	"15"	"433"	"909"	"1459"	"8047"	"4"	"1609"	"32"	"3"	"932"	"5"	"0"	"1456"	"348"	"654"	"821"	"2"	"61"	"514"	"215"	"2982"	"395"	"1191"	"974"	"1491"	"521"	"0"	"125"	"3370"	"0"	"51"	"209"	"307"	"3"	"214"	"42"	"122"	"76"	"523"	"1171"	"15"	"76"	"207"	"11"	"1084"	"1"	"111"	"65"	"161"	"3"	"1883"	"1884"	"1449"	"361"	"348"	"1025"	"1"	"150"	"251"	"877"	"167"	"801"	"89"	"1"	"291"	"8217"	"1"	"71"	"1"	"9395"	"4"	"1841"	"2668"	"1743"	"1621"	"484"	"448"	"205"	"7954"	"459"	"451"	"674"	"550"	"101"	"0"	"0"	"6"	"2"	"0"	"1"	"136"	"30"	"497"	"524"	"226"	"574"	"782"	"4"	"0"	"0"	"0"	"0"	"0"	"1"	"46"	"300"	"120"	"694"	"1030"	"258"	"148"	"1183"	"0"	"1"	"2"	"57"	"198"	"386"	"53"	"2"	"158"	"392"	"2059"	"395"	"788"	"995"	"1478"	"620"	"215"	"454"	"330"	"387"	"76"	"674"	"491"	"126"	"183"	"36"	"342"	"1619"	"34"	"468"	"110"	"2281"	"436"	"231"	"237"	"71"	"57"	"21"	"241"	"148"	"107"	"118"	"371"	"224"	"46"	"567"	"302"	"60"	"10"	"623"	"59"	"4224"	"327"	"379"	"98"	"231"	"190"	"189"	"255"	"79"	"0"	"0"	"0"	"0"	"0"	"0"	"274"	"1512"	"12"	"232"	"164"	"786"	"1091"	"1884"	"39"	"0"	"47"	"0"	"153"	"179"	"77"	"321"	"120"	"6"	"24"	"99"	"544"	"3011"	"173"	"672"	"2"	"0"	"196"	"139"	"944"	"70"	"84"	"138"	"12"	"57"	"246"	"331"	"116"	"740"	"595"	"17"	"62"	"0"	"0"	"56"	"94"	"325"	"5708"	"0"	"2"	"2"	"938"	"795"	"49"	"1"	"0"	"2"	"219"	"124"	"0"	"5"	"138"	"535"	"40"	"214"	"40"	"1769"	"124"	"23"	"49"	"254"	"12"	"310"	"106"	"458"	"136"	"710"	"443"	"14"	"4183"	"92"	"467"	"225"	"9"	"2"	"768"	"226"	"61"	"150"	"46"	"51"	"147"	"9648"	"247"	"362"	"321"	"142"	"260"	"633"	"288"	"123"	"215"	"97"	"522"	"1"	"15"	"844"	"1"	"0"	"58"	"126"	"2675"	"483"	"102"	"125"	"68"	"811"	"1109"	"288"	"1531"	"137"	"154"	"2428"	"1048"	"233"	"307"	"220"	"47"	"214"	"165"	"746"	"16"	"241"	"566"	"386"	"89"	"65"	"6034"	"285"	"1098"	"1316"	"198"	"805"	"1"	"449"	"251"	"104"	"196"	"1175"	"124"	"436"	"105"	"77"	"116"	"1240"	"1496"	"54"	"15"	"153"	"142"	"2849"	"517"	"222"	"3152"	"1964"	"703"	"414"	"71"	"142"	"656"	"586"	"4943"	"321"	"3338"	"1199"	"587"	"47"	"508"	"591"	"98"	"739"	"1700"	"194"	"804"	"545"	"849"	"269"	"167"	"681"	"323"	"193"	"9"	"209"	"692"	"197"	"1372"	"3"	"7"	"269"	"116"	"668"	"6113"	"749"	"642"	"500"	"8286"	"164"	"351"	"145"	"250"	"122"	"113"	"346"	"1"	"190"	"56"	"565"	"1"	"3"	"39"	"1172"	"67"	"593"	"889"	"93"	"92"	"824"	"12"	"1133"	"157"	"305"	"79"	"261"	"270"	"2923"	"615"	"26"	"0"	"1"	"427"	"473"	"57"	"1044"	"72"	"448"	"105"	"167"	"324"	"3"	"37"	"110"	"560"	"10"	"47"	"299"	"92"	"2647"	"419"	"71"	"156"	"350"	"20"	"35"	"384"	"119"	"18"	"576"	"5"	"174"	"68"	"1040"	"392"	"313"	"160"	"166"	"294"	"196"	"165"	"284"	"125"	"30"	"624"	"406"	"648"	"49"	"233"	"633"	"454"	"297"	"82"	"443"	"173"	"1118"	"102"	"263"	"7"	"1009"	"17"	"1116"	"175"	"195"	"47"	"7466"	"65"	"8902"	"2658"	"134"	"80"	"96"	"34"	"59"	"1396"	"3361"	"1255"	"409"	"303"	"82"	"307"	"341"	"313"	"299"	"2232"	"151"	"589"	"3238"	"26"	"28"	"34"	"698"	"475"	"121"	"120"	"618"	"616"	"33"	"637"	"126"	"512"	"39"	"283"	"909"	"197"	"1146"	"123"	"198"	"145"	"181"	"72"	"697"	"86"	"0"	"46"	"581"	"376"	"172"	"615"	"2292"	"377"	"6"	"162"	"495"	"517"	"188"	"194"	"22"	"44"	"443"	"693"	"1476"	"99"	"128"	"32"	"46"	"1816"	"616"	"1215"	"57"	"4970"	"4"	"298"	"92"	"572"	"0"	"184"	"238"	"441"	"567"	"751"	"9"	"0"	"693"	"416"	"104"	"101"	"570"	"978"	"1563"	"1050"	"1036"	"18082"	"809"	"33"	"2108"	"1691"	"0"	"959"	"896"	"64"	"3"	"1029"	"1643"	"470"	"0"	"248"	"235"	"0"	"512"	"6"	"612"	"708"	"65"	"1"	"73"	"49"	"27"	"343"	"4"	"62"	"4"	"18"	"33"	"44"	"126"	"1017"	"280"	"427"	"198"	"9"	"6"	"597"	"38"	"195"	"158"	"1557"	"74"	"682"	"2829"	"187"	"1"	"476"	"47"	"260"	"392"	"83"	"113"	"0"	"15"	"0"	"1"	"1369"	"2"	"54"	"598"	"27"	"411"	"176"	"205"	"64"	"2"	"8"	"7"	"44"	"896"	"196"	"20"	"933"	"33"	"309"	"68"	"595"	"8"	"1508"	"754"	"108"	"822"	"166"	"81"	"48"	"5"	"5899"	"154"	"260"	"323"	"166"	"232"	"52"	"306"	"9"	"3740"	"3"	"16"	"187"	"258"	"71"	"31"	"49"	"87"	"1088"	"134"	"8"	"54"	"2253"	"377"	"174"	"869"	"428"	"135"	"713"	"10"	"4"	"1571"	"348"	"59"	"70"	"418"	"8"	"257"	"360"	"58"	"125"	"207"	"1226"	"159"	"375"	"74"	"193"	"108"	"236"	"1338"	"1"	"1042"	"958"	"1431"	"20"	"0"	"718"	"247"	"20"	"3994"	"2"	"324"	"3"	"5"	"718"	"0"	"844"	"240"	"77"	"571"	"4"	"0"	"2"	"284"	"70"	"1241"	"685"	"40"	"481"	"6"	"2713"	"46"	"0"	"0"	"4"	"1"	"324"	"0"	"1723"	"2018"	"619"	"1821"	"61"	"198"	"158"	"150"	"36"	"22114"	"115"	"1181"	"0"	"0"	"609"	"1661"	"452"	"211"	"122"	"615"	"180"	"0"	"24"	"18"	"21"	"726"	"24"	"1828"	"630"	"14"	"31"	"31"	"16"	"17"	"157"	"72"	"4006"	"2484"	"962"	"0"	"177"	"753"	"135"	"3"	"378"	"330"	"65"	"1601"	"984"	"651"	"240"	"715"	"597"	"185"	"1966"	"42"	"156"	"363"	"32"	"8"	"252"	"3288"	"54"	"0"	"84"	"18"	"115"	"146"	"20"	"248"	"3759"	"30"	"966"	"330"	"767"	"761"	"516"	"116"	"146"	"90"	"2751"	"0"	"1"	"4"	"611"	"359"	"2749"	"31"	"150"	"261"	"124"	"63"	"1014"	"1004"	"885"	"0"	"351"	"1523"	"0"	"20"	"715"	"76"	"358"	"33"	"25"	"159"	"485"	"119"	"37"	"93"	"9118"	"4"	"70"	"166"	"1964"	"127"	"104"	"163"	"100"	"983"	"985"	"3054"	"5359"	"944"	"740"	"636"	"596"	"1514"	"33804"	"34"	"1525"	"22"	"79"	"126"	"500"	"230"	"300"	"5778"	"61"	"21"	"6996"	"0"	"583"	"117"	"208"	"909"	"152"	"280"	"62"	"578"	"182"	"1134"	"736"	"3"	"464"	"527"	"173"	"269"	"168"	"460"	"218"	"1239"	"389"	"325"	"258"	"180"	"156"	"191"	"958"	"210"	"29"	"556"	"125"	"196"	"101"	"464"	"82"	"134"	"379"	"3299"	"104"	"616"	"331"	"160"	"32"	"4138"	"32"	"87"	"42"	"85"	"15"	"1575"	"161"	"469"	"140"	"27"	"2647"	"478"	"454"	"368"	"21"	"903"	"42"	"280"	"97"	"3675"	"776"	"428"	"1759"	"22"	"2330"	"21"	"144"	"221"	"558"	"0"	"107"	"82"	"521"	"3310"	"88"	"26"	"1464"	"91"	"38"	"4"	"57"	"2336"	"1096"	"1618"	"36"	"178"	"280"	"4914"	"507"	"49"	"757"	"101"	"962"	"24"	"3"	"63"	"227"	"96"	"602"	"330"	"90"	"311"	"130"	"1"	"0"	"60"	"47"	"87"	"831"	"1162"	"799"	"126"	"10"	"1578"	"44"	"632"	"58"	"0"	"249"	"57"	"94"	"9"	"184"	"310"	"0"	"1"	"342"	"87"	"316"	"15"	"449"	"82"	"1454"	"689"	"130"	"0"	"44"	"807"	"99"	"115"	"456"	"220"	"40"	"85"	"997"	"3232"	"98"	"373"	"658"	"556"	"226"	"1"	"433"	"325"	"633"	"192"	"60"	"101"	"6"	"659"	"1044"	"1124"	"131"	"0"	"526"	"2194"	"492"	"481"	"105"	"301"	"198"	"377"	"550"	"246"	"154"	"0"	"1"	"217"	"543"	"516"	"7"	"61"	"136"	"224"	"0"	"698"	"40"	"142"	"61"	"3"	"2"	"1371"	"0"	"30"	"510"	"30"	"385"	"529"	"107"	"134"	"1"	"463"	"300"	"285"	"2"	"79"	"11"	"4"	"0"	"12"	"32"	"2"	"6"	"0"	"1062"	"232"	"258"	"3"	"518"	"9"	"0"	"270"	"36"	"2"	"0"	"0"	"0"	"0"	"3"	"7"	"0"	"0"	"0"	"2"	"396"	"1"	"28"	"79"	"154"	"152"	"38"	"236"	"0"	"7"	"0"	"0"	"0"	"0"	"1"	"1"	"0"	"0"	"0"	"4"	"609"	"266"	"892"	"143"	"29"	"32"	"94"	"113"	"355"	"195"	"3"	"77"	"82"	"203"	"154"	"388"	"723"	"83"	"668"	"0"	"167"	"0"	"0"	"360"	"449"	"174"	"1862"	"298"	"167"	"103"	"203"	"41"	"183"	"177"	"4038"	"2"	"4263"	"169"	"489"	"553"	"96"	"0"	"2"	"599"	"19"	"122"	"1405"	"3"	"194"	"599"	"1488"	"9"	"42"	"241"	"43"	"192"	"125"	"214"	"276"	"843"	"8"	"716"	"812"	"150"	"76"	"81"	"317"	"1380"	"1488"	"11"	"1209"	"273"	"28"	"249"	"3724"	"353"	"229"	"636"	"106"	"247"	"165"	"144"	"194"	"3998"	"372"	"2473"	"269"	"934"	"1"	"3"	"0"	"57"	"2"	"1187"	"58"	"960"	"328"	"1087"	"89"	"38"	"47"	"1440"	"228"	"296"	"9"	"1939"	"72"	"228"	"134"	"80"	"1556"	"30"	"397"	"266"	"4012"	"550"	"759"	"2565"	"25"	"91"	"309"	"99"	"1520"	"97"	"35"	"207"	"782"	"464"	"46"	"287"	"1014"	"73"	"667"	"1680"	"1629"	"400"	"25"	"494"	"1024"	"2268"	"805"	"300"	"109"	"608"	"92"	"166"	"31"	"3053"	"246"	"10"	"0"	"34"	"2"	"270"	"70"	"848"	"96"	"0"	"0"	"0"	"119"	"63"	"1"	"385"	"293"	"404"	"517"	"650"	"532"	"81"	"257"	"518"	"1004"	"412"	"716"	"7"	"606"	"587"	"67"	"38"	"82"	"72"	"662"	"151"	"27"	"133"	"57"	"613"	"104"	"384"	"57"	"25"	"420"	"6"	"79"	"4064"	"24373"	"116"	"1536"	"1969"	"176"	"2"	"607"	"223"	"1102"	"553"	"444"	"3"	"871"	"193"	"5"	"516"	"100"	"1254"	"303"	"420"	"0"	"0"	"356"	"128"	"551"	"240"	"138"	"268"	"476"	"116"	"219"	"574"	"18"	"592"	"25"	"504"	"252"	"7"	"125"	"1865"	"764"	"103"	"69"	"659"	"20"	"2"	"122"	"308"	"1697"	"1011"	"406"	"82"	"85"	"10438"	"3196"	"66"	"1569"	"501"	"2"	"4531"	"1326"	"567"	"3"	"0"	"2"	"1"	"0"	"535"	"462"	"17"	"232"	"598"	"86"	"1776"	"214"	"556"	"94"	"57"	"109"	"612"	"2253"	"270"	"583"	"8"	"1"	"139"	"141"	"1807"	"67"	"622"	"99"	"839"	"113"	"939"	"92"	"0"	"132"	"430"	"483"	"0"	"142"	"511"	"41"	"206"	"400"	"65"	"351"	"273"	"549"	"366"	"94"	"2"	"33"	"185"	"0"	"28307"	"676"	"1"	"3"	"398"	"30"	"42"	"983"	"769"	"1625"	"367"	"415"	"84"	"75"	"799"	"11"	"995"	"50"	"94"	"147"	"1007"	"365"	"9"	"283"	"5201"	"1176"	"6824"	"0"	"9"	"1"	"202"	"1803"	"458"	"0"	"11"	"786"	"1290"	"105"	"241"	"97"	"266"	"1072"	"257"	"0"	"0"	"1"	"852"	"469"	"27"	"395"	"956"	"116"	"3172"	"122"	"33"	"308"	"2"	"1120"	"96"	"1711"	"754"	"4058"	"5883"	"2"	"306"	"2006"	"1544"	"1"	"0"	"254"	"2525"	"1025"	"361"	"541"	"0"	"0"	"41"	"457"	"331"	"301"	"329"	"0"	"0"	"9"	"21"	"106"	"250"	"0"	"9"	"4"	"2"	"1"	"386"	"250"	"1022"	"385"	"670"	"1294"	"553"	"217"	"127"	"1050"	"420"	"204"	"846"	"550"	"519"	"5"	"114"	"139"	"346"	"6797"	"557"	"167"	"504"	"644"	"83"	"231"	"927"	"385"	"5"	"335"	"38"	"260"	"349"	"195"	"177"	"120"	"360"	"2066"	"0"	"225"	"12"	"154"	"1012"	"367"	"205"	"244"	"511"	"55"	"56"	"523"	"572"	"919"	"15"	"23"	"261"	"1059"	"253"	"547"	"1575"	"292"	"8"	"7"	"38"	"132"	"4"	"17"	"316"	"0"	"15"	"250"	"623"	"13"	"1576"	"595"	"129"	"100"	"118"	"599"	"28"	"577"	"405"	"168"	"154"	"16"	"2315"	"1328"	"157"	"415"	"993"	"843"	"65"	"72"	"982"	"67"	"170"	"503"	"207"	"4845"	"1"	"0"	"0"	"1467"	"63"	"177"	"682"	"193"	"690"	"769"	"41"	"236"	"186"	"354"	"8"	"2206"	"130"	"84"	"518"	"3"	"21"	"1325"	"226"	"281"	"260"	"5"	"53"	"1658"	"1147"	"130"	"1794"	"1264"	"434"	"1012"	"21"	"19"	"2806"	"45"	"5217"	"2305"	"1157"	"460"	"0"	"0"	"14"	"12"	"94"	"217"	"11"	"455"	"160"	"58"	"51"	"331"	"642"	"560"	"3325"	"368"	"2482"	"46"	"73"	"2523"	"215"	"540"	"1045"	"850"	"167"	"1278"	"165"	"522"	"301"	"236"	"941"	"60"	"173"	"389"	"281"	"1287"	"11"	"723"	"158"	"81"	"1338"	"335"	"176"	"71"	"1101"	"91"	"89"	"16"	"244"	"364"	"142"	"67"	"3409"	"600"	"66"	"1338"	"52"	"311"	"250"	"29"	"240"	"85"	"226"	"2086"	"378"	"864"	"685"	"554"	"1241"	"1852"	"5"	"406"	"207"	"503"	"216"	"730"	"289"	"1190"	"8"	"3653"	"0"	"0"	"0"	"2"	"4"	"422"	"2"	"3"	"7"	"0"	"0"	"1148"	"46"	"425"	"318"	"459"	"458"	"8"	"244"	"368"	"128"	"74"	"2817"	"111"	"273"	"0"	"3"	"1"	"3"	"1975"	"280"	"34"	"397"	"18"	"1169"	"275"	"431"	"100"	"2296"	"165"	"20"	"147"	"0"	"114"	"1250"	"27"	"242"	"643"	"37"	"403"	"115"	"121"	"69"	"407"	"131"	"106"	"1704"	"36"	"67"	"1143"	"0"	"618"	"108"	"311"	"0"	"8"	"128"	"446"	"125"	"11"	"2"	"477"	"354"	"54"	"190"	"85"	"25"	"50"	"766"	"607"	"417"	"1"	"569"	"128"	"376"	"987"	"182"	"449"	"80"	"268"	"249"	"945"	"3"	"408"	"1178"	"69"	"59"	"36"	"115"	"6"	"6"	"999"	"232"	"28"	"373"	"287"	"82"	"1602"	"349"	"42"	"162"	"541"	"1635"	"166"	"1228"	"1244"	"1298"	"14"	"4"	"286"	"612"	"439"	"226"	"76"	"3192"	"63"	"41"	"1619"	"1155"	"99"	"100"	"73"	"1566"	"706"	"1160"	"222"	"1018"	"47"	"196"	"406"	"312"	"1458"	"218"	"106"	"883"	"71"	"157"	"271"	"604"	"821"	"649"	"3542"	"75"	"222"	"385"	"1444"	"583"	"137"	"526"	"340"	"2666"	"3934"	"656"	"232"	"2606"	"16"	"54"	"11"	"158"	"213"	"0"	"8602"	"428"	"1088"	"16"	"410"	"352"	"493"	"16"	"475"	"3"	"25"	"7001"	"773"	"160"	"1153"	"148"	"299"	"806"	"3"	"8787"	"18174"	"2756"	"98"	"406"	"109"	"138"	"2551"	"2766"	"551"	"3354"	"104"	"36"	"592"	"119"	"49"	"20"	"86"	"40"	"2033"	"230"	"0"	"4"	"8"	"147"	"20"	"1"	"0"	"871"	"526"	"113"	"4"	"71"	"12"	"270"	"44"	"704"	"0"	"8"	"36"	"228"	"287"	"17"	"192"	"923"	"150"	"39013"	"99"	"1425"	"142"	"1170"	"268"	"1"	"3"	"2303"	"210"	"131"	"7"	"535"	"0"	"0"	"0"	"0"	"1"	"0"	"21"	"284"	"2"	"16"	"510"	"54"	"905"	"0"	"1"	"1"	"6"	"0"	"12"	"29"	"527"	"41"	"342"	"285"	"165"	"482"	"1093"	"47"	"1"	"1284"	"1015"	"35"	"20"	"979"	"2"	"559"	"1037"	"0"	"0"	"123"	"5"	"1415"	"158"	"43"	"22"	"11"	"3"	"484"	"254"	"197"	"61"	"8"	"2157"	"240"	"95"	"4"	"9"	"224"	"19"	"653"	"293"	"466"	"109"	"1418"	"737"	"67"	"81"	"193"	"41"	"4"	"315"	"173"	"16"	"192"	"114"	"0"	"782"	"716"	"115"	"138"	"440"	"414"	"860"	"361"	"1417"	"65"	"631"	"237"	"334"	"303"	"227"	"784"	"181"	"1675"	"31"	"1936"	"731"	"20"	"14"	"0"	"1"	"3"	"471"	"882"	"281"	"1853"	"199"	"947"	"2"	"1020"	"339"	"0"	"4"	"61"	"296"	"3298"	"2957"	"352"	"2279"	"93"	"0"	"188"	"141"	"1248"	"0"	"96"	"1016"	"430"	"59"	"67"	"125"	"41"	"254"	"2146"	"1517"	"100"	"439"	"627"	"119"	"122"	"685"	"100"	"3301"	"37"	"660"	"1535"	"97"	"34"	"82"	"43"	"2907"	"959"	"161"	"1195"	"686"	"14"	"103"	"173"	"619"	"360"	"170"	"878"	"240"	"64"	"420"	"24"	"1233"	"506"	"278"	"0"	"34"	"1583"	"58"	"288"	"165"	"1143"	"324"	"263"	"242"	"184"	"961"	"55"	"446"	"161"	"0"	"178"	"669"	"3515"	"402"	"1223"	"1868"	"196"	"1639"	"1105"	"82"	"459"	"162"	"5119"	"112"	"1058"	"53"	"1085"	"16"	"298"	"120"	"999"	"298"	"40"	"532"	"210"	"320"	"76"	"70"	"27"	"76"	"185"	"580"	"292"	"160"	"66"	"4"	"546"	"1281"	"57"	"43"	"2269"	"31"	"138"	"116"	"831"	"6"	"634"	"16"	"87"	"306"	"12"	"8"	"18"	"221"	"362"	"542"	"60"	"939"	"3866"	"54"	"81"	"9"	"80"	"1"	"11"	"413"	"336"	"201"	"278"	"178"	"726"	"6"	"660"	"398"	"1160"	"38"	"40"	"2403"	"51"	"3813"	"62"	"150"	"258"	"72"	"2209"	"3311"	"4265"	"154"	"2"	"209"	"21"	"239"	"521"	"4"	"117"	"84"	"1692"	"194"	"440"	"5200"	"133"	"268"	"29"	"96"	"76"	"193"	"474"	"361"	"132"	"265"	"435"	"40"	"0"	"41"	"1072"	"564"	"1041"	"1033"	"286"	"29"	"432"	"10"	"49"	"3370"	"4140"	"84"	"67"	"3431"	"456"	"1130"	"5345"	"108"	"18"	"6434"	"378"	"124"	"200"	"345"	"0"	"3"	"741"	"1255"	"480"	"4252"	"80"	"479"	"517"	"109"	"136"	"7981"	"0"	"0"	"34"	"44"	"425"	"592"	"562"	"9"	"2149"	"3"	"365"	"27"	"2688"	"407"	"17"	"508"	"871"	"0"	"193"	"1916"	"516"	"535"	"558"	"994"	"263"	"536"	"69"	"5"	"7"	"45"	"1090"	"431"	"2436"	"0"	"78"	"3"	"975"	"191"	"359"	"1278"	"79"	"63"	"12"	"15547"	"496"	"64"	"202"	"6"	"834"	"679"	"1026"	"3"	"639"	"332"	"549"	"367"	"260"	"2556"	"17"	"11"	"280"	"110"	"74"	"1021"	"1164"	"70"	"301"	"60"	"4"	"101"	"368"	"13"	"132"	"203"	"1185"	"114"	"2"	"131"	"54"	"0"	"174"	"47"	"380"	"3"	"22"	"25538"	"27212"	"52"	"63"	"1619"	"1122"	"924"	"621"	"85"	"6"	"7"	"997"	"178"	"18"	"289"	"683"	"8536"	"6092"	"424"	"397"	"8"	"103"	"1"	"1214"	"73"	"203"	"198"	"366"	"919"	"102"	"4038"	"243"	"106"	"634"	"472"	"3421"	"477"	"10"	"505"	"419"	"400"	"92"	"1"	"695"	"329"	"287"	"1487"	"67"	"295"	"93"	"508"	"151"	"220"	"1348"	"2845"	"1534"	"1776"	"0"	"0"	"2238"	"839"	"983"	"159"	"32"	"123"	"38299"	"66"	"131"	"205"	"6"	"32"	"386"	"35"	"485"	"137"	"3912"	"48"	"533"	"1417"	"67"	"58"	"0"	"947"	"824"	"344"	"7782"	"1017"	"397"	"270"	"665"	"23"	"108"	"454"	"0"	"1"	"0"	"0"	"0"	"3"	"0"	"2"	"1452"	"31"	"1"	"174"	"270"	"700"	"809"	"11"	"110"	"7"	"4"	"2"	"2"	"686"	"0"	"1"	"2"	"0"	"8"	"781"	"88"	"301"	"406"	"946"	"74"	"1737"	"223"	"579"	"630"	"373"	"212"	"109"	"8"	"1"	"564"	"316"	"273"	"1528"	"4165"	"2848"	"1325"	"865"	"4746"	"259"	"231"	"267"	"143"	"64"	"60"	"441"	"109"	"74"	"65"	"913"	"1485"	"1342"	"420"	"2505"	"738"	"562"	"156"	"6052"	"3"	"9"	"32"	"65"	"350"	"111"	"595"	"1319"	"47"	"2433"	"273"	"243"	"716"	"32"	"124"	"76"	"109"	"34"	"75"	"12"	"0"	"0"	"109"	"2955"	"673"	"255"	"654"	"237"	"59"	"1"	"2"	"2"	"2"	"167"	"105"	"27"	"40"	"131"	"151"	"98"	"117"	"5041"	"46"	"11"	"264"	"190"	"612"	"498"	"99"	"99"	"101"	"0"	"16"	"457"	"0"	"751"	"0"	"9089"	"952"	"0"	"6"	"445"	"83"	"200"	"317"	"62"	"392"	"196"	"2"	"58"	"923"	"3"	"288"	"570"	"5316"	"143"	"308"	"117"	"311"	"872"	"190"	"184"	"996"	"749"	"616"	"25"	"7"	"96"	"12739"	"431"	"20"	"221"	"5168"	"146"	"583"	"4"	"14"	"1012"	"9"	"0"	"161"	"0"	"229"	"112"	"445"	"398"	"75"	"484"	"2"	"717"	"797"	"2"	"3"	"731"	"2293"	"0"	"0"	"0"	"50"	"601"	"186"	"180"	"487"	"10745"	"8"	"0"	"0"	"26"	"0"	"2"	"43"	"188"	"39"	"232"	"0"	"0"	"1152"	"13"	"329"	"109"	"644"	"479"	"30"	"17"	"3494"	"3"	"0"	"1758"	"9"	"644"	"1"	"2"	"0"	"3579"	"93"	"192"	"103"	"2833"	"469"	"351"	"42"	"1"	"7"	"986"	"3520"	"2315"	"741"	"25"	"218"	"34"	"1"	"93"	"10"	"0"	"4"	"1132"	"769"	"4475"	"21"	"83"	"825"	"114"	"694"	"395"	"204"	"1"	"3"	"161"	"0"	"0"	"342"	"85"	"153"	"327"	"960"	"1046"	"24"	"0"	"71"	"196"	"716"	"3"	"29"	"146"	"773"	"852"	"3"	"13"	"999"	"32"	"299"	"62"	"34"	"22"	"695"	"1235"	"87"	"1102"	"1775"	"4424"	"147"	"2374"	"1797"	"336"	"30"	"113"	"981"	"18"	"307"	"282"	"84"	"574"	"834"	"0"	"863"	"2128"	"374"	"328"	"988"	"1019"	"381"	"160"	"328"	"245"	"111"	"807"	"70"	"79"	"1108"	"638"	"233"	"1627"	"5249"	"1411"	"310"	"199"	"64"	"557"	"23"	"236"	"236"	"289"	"636"	"134"	"2"	"41"	"612"	"535"	"348"	"273"	"184"	"2030"	"1366"	"7"	"140"	"182"	"41"	"184"	"417"	"43"	"289"	"143"	"89"	"5"	"30"	"323"	"63"	"42"	"42"	"0"	"174"	"329"	"728"	"194"	"298"	"172"	"114"	"839"	"796"	"2"	"69"	"716"	"474"	"30"	"4"	"202"	"0"	"2"	"967"	"4499"	"46"	"78"	"140"	"21"	"565"	"178"	"294"	"146"	"816"	"906"	"139"	"750"	"46"	"1054"	"404"	"0"	"3872"	"36"	"224"	"564"	"139"	"2"	"1"	"0"	"2"	"0"	"2"	"0"	"1"	"1"	"0"	"0"	"0"	"1"	"2"	"1"	"2"	"486"	"35"	"2"	"45"	"415"	"0"	"172"	"70"	"324"	"200"	"128"	"160"	"163"	"1813"	"380"	"72"	"125"	"10"	"19"	"0"	"29"	"36"	"22"	"2601"	"1557"	"1422"	"676"	"0"	"542"	"1191"	"328"	"335"	"57"	"111"	"71"	"424"	"307"	"524"	"936"	"235"	"2008"	"397"	"111"	"2740"	"86"	"837"	"4473"	"72"	"1"	"150"	"150"	"11"	"722"	"2603"	"384"	"583"	"59"	"2726"	"71"	"872"	"471"	"106"	"839"	"706"	"402"	"505"	"113"	"3"	"6"	"100"	"303"	"0"	"3374"	"3582"	"131"	"618"	"63"	"420"	"227"	"439"	"342"	"165"	"1"	"0"	"137"	"35"	"1825"	"152"	"2"	"1"	"1233"	"130"	"2"	"259"	"175"	"281"	"134"	"11"	"144"	"235"	"757"	"239"	"93"	"32"	"100"	"595"	"83"	"631"	"301"	"219"	"442"	"36"	"1286"	"127"	"123"	"30"	"1"	"359"	"361"	"199"	"414"	"407"	"593"	"233"	"208"	"411"	"668"	"0"	"434"	"147"	"14"	"468"	"209"	"465"	"170"	"71"	"55"	"0"	"11"	"476"	"238"	"3078"	"394"	"2976"	"1444"	"47"	"324"	"1408"	"323"	"2345"	"595"	"2203"	"3"	"1564"	"402"	"1575"	"10219"	"126"	"1850"	"56"	"1255"	"129"	"1560"	"0"	"66"	"7"	"11"	"19"	"795"	"0"	"470"	"118"	"247"	"359"	"41"	"88"	"2"	"58"	"46"	"240"	"85"	"257"	"1983"	"48"	"545"	"541"	"293"	"525"	"34"	"104"	"39"	"76"	"4931"	"186"	"95"	"5"	"229"	"189"	"349"	"86"	"1365"	"7"	"67"	"1030"	"175"	"15"	"1"	"11"	"10"	"442"	"309"	"733"	"261"	"1161"	"284"	"833"	"70"	"69"	"89"	"43"	"25"	"131"	"268"	"36"	"170"	"529"	"8"	"192"	"1916"	"157"	"875"	"297"	"131"	"179"	"241"	"27"	"680"	"207"	"117"	"376"	"128"	"38"	"20"	"42"	"437"	"157"	"4254"	"169"	"102"	"805"	"174"	"133"	"79"	"90"	"70"	"863"	"201"	"958"	"366"	"171"	"51"	"3019"	"1448"	"84"	"27"	"33"	"115"	"163"	"1"	"7"	"143"	"460"	"276"	"78"	"22"	"534"	"189"	"804"	"184"	"50"	"973"	"88"	"104"	"9"	"785"	"374"	"494"	"1"	"210"	"588"	"510"	"93"	"163"	"507"	"3198"	"60"	"0"	"120"	"93"	"4525"	"3617"	"295"	"506"	"642"	"1407"	"34"	"560"	"12"	"82"	"99"	"3096"	"778"	"152"	"192"	"16"	"38"	"0"	"229"	"53"	"0"	"154"	"77"	"3"	"1318"	"2210"	"159"	"2900"	"162"	"1567"	"36"	"113"	"389"	"984"	"77"	"2"	"62"	"0"	"38"	"196"	"861"	"1"	"1809"	"1163"	"993"	"120"	"3"	"0"	"704"	"57"	"855"	"9"	"36"	"70"	"180"	"721"	"273"	"4683"	"626"	"53"	"1151"	"172"	"16"	"102"	"30"	"154"	"98"	"282"	"0"	"107"	"64"	"9"	"232"	"10"	"86"	"805"	"180"	"1963"	"1627"	"636"	"128"	"185"	"5383"	"488"	"22"	"44"	"1058"	"40"	"968"	"544"	"250"	"374"	"61"	"5"	"78"	"2"	"18"	"60"	"1031"	"365"	"70"	"196"	"772"	"845"	"191"	"330"	"4344"	"31"	"1"	"172"	"996"	"0"	"7846"	"317"	"427"	"3279"	"2814"	"41"	"736"	"786"	"93"	"58"	"350"	"8"	"3"	"275"	"182"	"15"	"100"	"258"	"364"	"435"	"254"	"432"	"233"	"1279"	"1"	"635"	"449"	"1"	"0"	"899"	"298"	"278"	"285"	"43"	"398"	"1287"	"2101"	"375"	"142"	"647"	"16"	"594"	"1333"	"1365"	"117"	"116"	"23"	"1051"	"749"	"1464"	"216"	"246"	"126"	"180"	"355"	"209"	"109"	"52"	"2662"	"149"	"46"	"44"	"66"	"44"	"3"	"0"	"73"	"354"	"581"	"2752"	"492"	"139"	"52"	"485"	"1264"	"386"	"3917"	"5"	"61"	"444"	"1"	"0"	"25"	"1"	"90"	"229"	"26"	"0"	"0"	"1"	"1323"	"4319"	"3739"	"1"	"5"	"121"	"1174"	"22"	"71"	"234"	"595"	"367"	"360"	"379"	"175"	"3"	"380"	"69"	"372"	"91"	"1236"	"618"	"363"	"230"	"1079"	"530"	"286"	"713"	"7"	"6"	"632"	"46"	"83"	"726"	"512"	"2"	"1087"	"745"	"358"	"332"	"1"	"138"	"1101"	"191"	"84"	"616"	"183"	"151"	"22"	"228"	"0"	"475"	"1884"	"179"	"38"	"799"	"1043"	"51"	"93"	"893"	"542"	"2397"	"19"	"876"	"247"	"2089"	"1"	"1"	"504"	"7363"	"29"	"0"	"0"	"0"	"58"	"0"	"245"	"3568"	"751"	"1600"	"130"	"1037"	"2064"	"138"	"187"	"608"	"3"	"301"	"5"	"35"	"79"	"2781"	"1151"	"280"	"157"	"59"	"1743"	"974"	"0"	"222"	"0"	"1599"	"62"	"148"	"744"	"409"	"1036"	"87"	"571"	"55"	"4"	"7"	"1356"	"6628"	"7183"	"6944"	"486"	"0"	"6366"	"481"	"442"	"512"	"98"	"7704"	"8315"	"2809"	"145"	"2672"	"1380"	"1268"	"6"	"3"	"730"	"221"	"968"	"709"	"1623"	"4884"	"164"	"0"	"0"	"0"	"190"	"26"	"288"	"1078"	"19"	"284"	"2"	"72"	"612"	"95"	"1571"	"246"	"106"	"92"	"254"	"564"	"251"	"30"	"616"	"54"	"244"	"115"	"131"	"648"	"585"	"1"	"1848"	"229"	"311"	"61"	"0"	"279"	"0"	"1984"	"0"	"3"	"209"	"193"	"696"	"316"	"35"	"445"	"38"	"486"	"4851"	"1617"	"243"	"70"	"2"	"4067"	"211"	"359"	"813"	"2544"	"1867"	"215"	"133"	"474"	"77"	"2873"	"134"	"694"	"858"	"965"	"245"	"227"	"7271"	"295"	"235"	"0"	"75"	"139"	"228"	"5"	"216"	"102"	"1803"	"1161"	"569"	"46"	"3153"	"351"	"3"	"23"	"24"	"2"	"4"	"7"	"0"	"335"	"0"	"70"	"2213"	"258"	"904"	"302"	"195"	"1556"	"172"	"231"	"600"	"334"	"19"	"134"	"2601"	"4"	"318"	"152"	"1124"	"387"	"9"	"36"	"55"	"288"	"19"	"937"	"1214"	"24"	"296"	"54"	"73"	"199"	"16"	"18"	"119"	"265"	"2439"	"56"	"1397"	"535"	"348"	"168"	"1379"	"437"	"61"	"835"	"722"	"608"	"54"	"36"	"116"	"584"	"3"	"227"	"1435"	"112"	"155"	"5"	"47"	"39"	"130"	"750"	"189"	"58"	"104"	"28"	"158"	"277"	"1387"	"787"	"23"	"556"	"159"	"348"	"1007"	"375"	"163"	"153"	"832"	"483"	"39"	"1094"	"335"	"120"	"2644"	"1169"	"233"	"7"	"3963"	"4701"	"480"	"0"	"43"	"54"	"199"	"192"	"1049"	"14"	"116"	"597"	"49"	"40"	"934"	"16"	"9"	"338"	"423"	"761"	"5"	"155"	"37"	"472"	"69"	"89"	"333"	"227"	"2"	"1098"	"1165"	"612"	"1157"	"148"	"1449"	"208"	"1491"	"124"	"446"	"4"	"28"	"3"	"3"	"0"	"13683"	"200"	"135"	"1585"	"3591"	"1450"	"7446"	"47"	"174"	"2414"	"955"	"91"	"712"	"6478"	"137"	"504"	"69"	"1631"	"376"	"92"	"1911"	"958"	"25"	"1096"	"58"	"23971"	"581"	"352"	"529"	"254"	"710"	"720"	"4"	"12"	"2"	"144"	"2445"	"0"	"2682"	"53"	"427"	"0"	"749"	"640"	"66"	"544"	"9997"	"94"	"1676"	"194"	"41"	"0"	"0"	"0"	"1"	"0"	"240"	"330"	"1"	"4"	"196"	"260"	"1112"	"12"	"15"	"649"	"6"	"174"	"44"	"148"	"1390"	"0"	"768"	"1640"	"148"	"707"	"28"	"0"	"4"	"0"	"934"	"1"	"107"	"358"	"87"	"2548"	"716"	"173"	"76"	"209"	"677"	"114"	"60"	"23"	"10422"	"554"	"3"	"1767"	"788"	"748"	"311"	"1464"	"449"	"274"	"146"	"60"	"400"	"31"	"1483"	"396"	"98"	"2"	"3195"	"207"	"137"	"200"	"25"	"543"	"41"	"143"	"1089"	"67"	"1878"	"315"	"443"	"409"	"410"	"0"	"453"	"185"	"440"	"67"	"52"	"537"	"250"	"3212"	"1146"	"19"	"25"	"106"	"581"	"570"	"40"	"52"	"70"	"93"	"353"	"30724"	"69"	"44"	"2632"	"595"	"20"	"633"	"83"	"4"	"266"	"212"	"134"	"266"	"2661"	"53"	"769"	"70"	"305"	"52"	"0"	"0"	"495"	"82"	"2"	"71"	"19"	"20"	"13"	"0"	"8"	"503"	"24"	"1"	"1"	"713"	"1"	"30"	"13"	"0"	"2"	"1501"	"551"	"94"	"325"	"269"	"119"	"130"	"88"	"91"	"147"	"749"	"243"	"225"	"520"	"30"	"221"	"1257"	"310"	"1"	"4855"	"0"	"123"	"939"	"1"	"0"	"0"	"306"	"14"	"208"	"293"	"47"	"305"	"285"	"251"	"179"	"244"	"131"	"478"	"593"	"33718"	"67"	"34"	"0"	"1188"	"336"	"7957"	"141"	"6"	"5076"	"986"	"540"	"70"	"4"	"68"	"19517"	"1319"	"660"	"16"	"443"	"171"	"1556"	"122"	"0"	"152"	"100"	"1433"	"83"	"328"	"39"	"576"	"459"	"174"	"63"	"190"	"62"	"26"	"1714"	"30"	"4126"	"1169"	"456"	"5"	"280"	"98"	"10"	"0"	"5"	"5321"	"204"	"232"	"645"	"222"	"1"	"0"	"2170"	"59"	"114"	"1"	"0"	"1041"	"2500"	"727"	"1005"	"643"	"144"	"0"	"0"	"0"	"0"	"16"	"0"	"35"	"49"	"133"	"468"	"15"	"142"	"170"	"12"	"700"	"9031"	"0"	"0"	"201"	"253"	"6"	"51"	"4"	"257"	"1139"	"1"	"453"	"296"	"20"	"402"	"42"	"643"	"0"	"56"	"0"	"0"	"3048"	"17347"	"1672"	"186"	"172"	"561"	"4"	"242"	"433"	"146"	"661"	"351"	"297"	"72"	"175"	"154"	"0"	"1"	"12"	"207"	"14"	"0"	"0"	"0"	"316"	"149"	"103"	"0"	"33"	"6"	"1"	"260"	"109"	"302"	"506"	"1117"	"1669"	"54"	"84"	"26"	"748"	"1410"	"333"	"124"	"409"	"157"	"177"	"1335"	"109"	"203"	"268"	"2307"	"1700"	"88"	"347"	"12"	"131"	"45"	"685"	"1389"	"114"	"511"	"623"	"197"	"10"	"81"	"1186"	"36"	"384"	"138"	"74"	"316"	"221"	"24"	"32"	"3"	"0"	"3"	"44"	"207"	"297"	"125"	"108"	"67"	"5"	"36"	"1932"	"57"	"59"	"10"	"137"	"5"	"942"	"444"	"30"	"329"	"169"	"54"	"357"	"9"	"16"	"342"	"4496"	"73"	"1"	"1605"	"80"	"0"	"249"	"197"	"3313"	"142"	"9"	"427"	"1777"	"529"	"5714"	"545"	"211"	"175"	"955"	"71"	"218"	"11"	"2860"	"217"	"2315"	"892"	"22"	"1136"	"292"	"1375"	"753"	"4100"	"385"	"123"	"0"	"180"	"50"	"115"	"1626"	"141"	"590"	"1278"	"183"	"151"	"21"	"54"	"815"	"151"	"11"	"13514"	"51"	"300"	"2398"	"295"	"265"	"70"	"56"	"1062"	"2148"	"63"	"573"	"641"	"463"	"115"	"1417"	"36"	"183"	"41"	"44"	"89"	"245"	"3344"	"3"	"843"	"3249"	"1"	"42"	"130"	"226"	"589"	"211"	"326"	"212"	"226"	"533"	"165"	"1346"	"159"	"596"	"294"	"9"	"29"	"297"	"1660"	"588"	"0"	"235"	"204"	"1903"	"160"	"148"	"2275"	"135"	"14"	"1577"	"26"	"639"	"874"	"379"	"2491"	"98"	"109"	"305"	"14"	"231"	"557"	"3044"	"479"	"791"	"140"	"4757"	"170"	"157"	"279"	"342"	"760"	"45"	"8"	"615"	"553"	"629"	"157"	"170"	"442"	"596"	"50"	"8"	"2"	"113"	"409"	"852"	"113"	"124"	"41"	"58"	"8895"	"194"	"66"	"46"	"310"	"69"	"29"	"231"	"6"	"1409"	"198"	"349"	"229"	"0"	"83"	"159"	"520"	"266"	"87"	"777"	"316"	"1388"	"623"	"157"	"2545"	"188"	"38"	"60"	"268"	"855"	"609"	"522"	"69"	"30"	"507"	"1"	"344"	"566"	"333"	"4604"	"422"	"0"	"0"	"1902"	"627"	"1331"	"777"	"1508"	"10972"	"4686"	"158"	"4302"	"846"	"26102"	"215"	"0"	"0"	"0"	"114"	"4201"	"549"	"243"	"37"	"146"	"48"	"752"	"80"	"205"	"220"	"299"	"1"	"266"	"220"	"40"	"2626"	"526"	"1"	"55"	"93"	"382"	"11"	"2005"	"463"	"109"	"0"	"5"	"988"	"271"	"318"	"870"	"763"	"2424"	"529"	"432"	"240"	"504"	"131"	"137"	"757"	"49"	"202"	"553"	"1252"	"24"	"244"	"24"	"63"	"2034"	"127"	"225"	"1"	"149"	"691"	"82"	"260"	"291"	"190"	"674"	"13"	"141"	"4"	"165"	"16160"	"941"	"260"	"18"	"692"	"586"	"1"	"1112"	"341"	"50"	"171"	"35"	"302"	"0"	"3448"	"219"	"1689"	"206"	"410"	"502"	"2399"	"351"	"70"	"276"	"269"	"575"	"283"	"376"	"205"	"157"	"79"	"162"	"1465"	"0"	"3068"	"161"	"979"	"76"	"159"	"5"	"192"	"0"	"88"	"1516"	"466"	"209"	"151"	"583"	"371"	"2384"	"54"	"19"	"19"	"568"	"360"	"121"	"86"	"195"	"713"	"186"	"194"	"73"	"753"	"93"	"555"	"3322"	"906"	"454"	"45"	"178"	"435"	"330"	"16"	"278"	"471"	"795"	"282"	"177"	"519"	"8"	"853"	"77"	"381"	"164"	"48"	"355"	"2"	"18"	"82"	"360"	"251"	"56"	"342"	"100"	"422"	"1"	"905"	"53"	"1537"	"111"	"316"	"0"	"223"	"198"	"7"	"6482"	"2034"	"686"	"865"	"1146"	"2630"	"351"	"1255"	"5667"	"2689"	"2537"	"1427"	"2340"	"1104"	"229"	"5081"	"1712"	"437"	"2268"	"1426"	"2198"	"413"	"1238"	"2077"	"2930"	"734"	"540"	"179"	"7371"	"12228"	"774"	"831"	"2"	"11"	"0"	"487"	"395"	"49132"	"1158"	"1274"	"1228"	"5815"	"495"	"1378"	"636"	"1"	"48"	"1466"	"8530"	"4235"	"10"	"718"	"3276"	"117"	"358"	"32"	"438"	"398"	"19"	"6"	"49"	"30"	"0"	"0"	"0"	"4"	"4"	"3"	"0"	"133"	"1022"	"94"	"598"	"2"	"124"	"96"	"1"	"2257"	"2125"	"493"	"0"	"36"	"676"	"17"	"256"	"359"	"167"	"1317"	"0"	"35"	"51"	"6907"	"0"	"131"	"5334"	"6670"	"4239"	"60"	"285"	"478"	"1827"	"801"	"1344"	"10462"	"2768"	"1117"	"10"	"679"	"386"	"433"	"61"	"557"	"7"	"1552"	"186"	"155"	"250"	"409"	"8"	"90"	"384"	"845"	"165"	"8056"	"199"	"1284"	"192"	"356"	"8"	"55"	"233"	"185"	"206"	"377"	"92"	"83"	"529"	"0"	"0"	"1158"	"532"	"1249"	"432"	"894"	"124"	"703"	"1102"	"328"	"3459"	"498"	"186"	"1476"	"275"	"121"	"15"	"5491"	"123"	"899"	"490"	"508"	"37"	"137"	"270"	"7"	"8"	"545"	"66"	"2287"	"547"	"79"	"222"	"2870"	"481"	"63"	"80"	"2313"	"569"	"578"	"28131"	"574"	"336"	"4"	"335"	"199"	"392"	"4239"	"882"	"134"	"67693"	"289"	"75"	"0"	"405"	"1348"	"142"	"249"	"675"	"130"	"1008"	"1132"	"234"	"11"	"253"	"446"	"0"	"0"	"3822"	"686"	"342"	"118"	"1375"	"270"	"225"	"744"	"797"	"1672"	"734"	"10"	"374"	"1393"	"131"	"1222"	"391"	"229"	"372"	"4"	"149"	"1913"	"6300"	"10749"	"2129"	"991"	"129"	"1728"	"2186"	"2517"	"1406"	"88"	"1780"	"1748"	"4206"	"37"	"280"	"153"	"1644"	"2921"	"75"	"2049"	"1093"	"282"	"289"	"154"	"490"	"106"	"0"	"666"	"115"	"1"	"392"	"4"	"49"	"1406"	"588"	"102"	"43"	"971"	"281"	"150"	"288"	"296"	"233"	"130"	"21"	"257"	"83"	"33"	"600"	"356"	"0"	"423"	"667"	"20"	"288"	"403"	"89"	"15"	"326"	"2"	"83"	"1"	"276"	"74"	"0"	"0"	"1"	"3"	"3"	"0"	"82"	"727"	"724"	"68"	"170"	"0"	"0"	"2"	"31"	"302"	"425"	"1981"	"364"	"240"	"552"	"196"	"2120"	"1"	"0"	"200"	"357"	"757"	"86"	"0"	"2650"	"7661"	"1954"	"267"	"743"	"73"	"446"	"901"	"72"	"18"	"329"	"638"	"494"	"109"	"8729"	"109"	"1445"	"175"	"23"	"113"	"48"	"278"	"2065"	"0"	"9"	"435"	"9"	"447"	"800"	"115"	"174"	"481"	"96"	"103"	"10"	"114"	"108"	"723"	"1945"	"186"	"197"	"4"	"232"	"107"	"16"	"12"	"466"	"297"	"60"	"3065"	"130"	"54"	"975"	"152"	"814"	"116"	"895"	"1144"	"3"	"840"	"179"	"5031"	"0"	"0"	"0"	"0"	"0"	"0"	"0"	"0"	"0"	"0"	"0"	"0"	"0"	"0"	"0"	"0"	"0"	"0"	"0"	"0"	"0"	"0"	"0"	"0"	"0"	"0"	"0"	"48"	"2122"	"1816"	"1224"	"3179"	"6762"	"11"	"404"	"1899"	"265"	"385"	"207"	"242"	"2927"	"1140"	"218"	"550"	"131"	"2492"	"225"	"20"	"0"	"0"	"0"	"0"	"2"	"0"	"1322"	"17"	"62"	"248"	"1902"	"388"	"144"	"414"	"256"	"129"	"444"	"0"	"56"	"737"	"4011"	"3"	"3946"	"74"	"516"	"167"	"142"	"115"	"25"	"1402"	"77"	"106"	"313"	"36"	"0"	"0"	"3"	"0"	"128"	"605"	"433"	"90"	"356"	"60"	"875"	"393"	"218"	"11"	"230"	"397"	"866"	"943"	"143"	"35"	"187"	"436"	"92"	"1591"	"0"	"37"	"89"	"2306"	"1026"	"297"	"66"	"0"	"45"	"531"	"105"	"125"	"329"	"415"	"917"	"1152"	"308"	"742"	"873"	"85"	"1525"	"188"	"70"	"169"	"628"	"387"	"814"	"1020"	"1246"	"133"	"80"	"194"	"54"	"18"	"35"	"223"	"135"	"109"	"364"	"79"	"7831"	"1875"	"43"	"477"	"112"	"321"	"573"	"0"	"152"	"2052"	"650"	"0"	"2"	"1"	"0"	"1"	"2"	"0"	"2"	"1"	"564"	"589"	"5591"	"272"	"2155"	"432"	"314"	"1098"	"246"	"3620"	"237"	"50"	"184"	"1"	"2732"	"2"	"1359"	"4"	"987"	"100"	"21"	"4972"	"58"	"188"	"259"	"2023"	"889"	"1401"	"4"	"293"	"227"	"2759"	"2619"	"4"	"1"	"256"	"501"	"515"	"548"	"879"	"108"	"563"	"481"	"241"	"7"	"19"	"188"	"41"	"1"	"995"	"967"	"1063"	"96"	"163"	"52"	"633"	"873"	"52"	"2034"	"94"	"45"	"174"	"12709"	"467"	"4825"	"590"	"851"	"9"	"54"	"603"	"224"	"1708"	"751"	"144"	"5"	"1313"	"374"	"167"	"7306"	"163"	"1"	"250"	"31"	"397"	"14"	"3108"	"77"	"962"	"15658"	"255"	"258"	"1923"	"326"	"132"	"477"	"303"	"4439"	"922"	"171"	"149"	"121"	"239"	"9762"	"1009"	"1735"	"205"	"714"	"222"	"9"	"238"	"4653"	"131"	"232"	"2341"	"1153"	"812"	"692"	"356"	"120"	"331"	"6609"	"15164"	"617"	"1874"	"3255"	"1878"	"57"	"6575"	"750"	"1516"	"473"	"512"	"2800"	"6031"	"40"	"9"	"362"	"7200"	"1220"	"51"	"1"	"4024"	"3944"	"1506"	"164"	"402"	"1469"	"2496"	"434"	"558"	"33"	"1160"	"99"	"1387"	"1066"	"1742"	"7280"	"429"	"4668"	"1172"	"276"	"3749"	"2487"	"1118"	"1426"	"2359"	"591"	"366"	"23"	"1054"	"2"	"546"	"5"	"203"	"299"	"8759"	"570"	"76"	"700"	"1689"	"7857"	"154"	"1090"	"51"	"169"	"0"	"1"	"1640"	"3836"	"14"	"0"	"46"	"371"	"184"	"12"	"4605"	"37"	"356"	"1"	"0"	"4"	"11"	"7"	"14"	"49"	"25"	"62"	"480"	"15"	"24"	"22"	"15"	"19"	"19"	"1176"	"2"	"3"	"3210"	"0"	"454"	"115"	"3"	"5586"	"286"	"1120"	"1205"	"24"	"452"	"39"	"0"	"1"	"80"	"72"	"56"	"2"	"168"	"18"	"5"	"103"	"137"	"115"	"165"	"1057"	"1550"	"385"	"4"	"710"	"164"	"0"	"21"	"21663"	"420"	"109"	"21"	"112"	"3"	"356"	"985"	"5"	"50"	"1746"	"59"	"375"	"149"	"1"	"1"	"0"	"1"	"3599"	"267"	"82"	"1612"	"72"	"133"	"204"	"341"	"473"	"3146"	"1"	"0"	"1"	"0"	"225"	"3017"	"2"	"224"	"22"	"16"	"2"	"0"	"0"	"1897"	"16"	"3"	"1"	"2320"	"89"	"16"	"65"	"115"	"1061"	"7"	"3"	"31"	"275"	"114"	"0"	"37"	"8605"	"281"	"2659"	"1593"	"518"	"42"	"11"	"17"	"0"	"0"	"0"	"0"	"0"	"1"	"0"	"347"	"1"	"51"	"6168"	"253"	"0"	"3"	"16"	"35"	"1"	"7"	"103"	"113"	"106"	"121"	"5"	"499"	"1"	"0"	"4"	"5"	"1266"	"102"	"1070"	"2"	"406"	"1833"	"15"	"3"	"0"	"1"	"0"	"0"	"0"	"2"	"0"	"0"	"0"	"0"	"0"	"0"	"0"	"0"	"0"	"2"	"1"	"29"	"0"	"0"	"0"	"0"	"3"	"0"	"1"	"9"	"545"	"531"	"301"	"22"	"677"	"306"	"269"	"5428"	"38"	"2"	"1"	"3192"	"5"	"979"	"14"	"335"	"0"	"0"	"35266"	"147"	"16"	"0"	"74"	"2183"	"92"	"0"	"51"	"520"	"501"	"3"	"0"	"56"	"106"	"55"	"8094"	"6"	"31"	"37"	"4"	"12863"	"1"	"6"	"0"	"3144"	"8215"	"2771"	"880"	"112"	"3377"	"0"	"124"	"1178"	"145"	"286"	"3"	"68"	"2492"	"393"	"89"	"1"	"6"	"672"	"93"	"224"	"0"	"278"	"3"	"4072"	"1455"	"351"	"148"	"95"	"59"	"1293"	"252"	"226"	"868"	"63"	"108"	"151"	"828"	"2"	"104"	"2"	"0"	"318"	"17"	"292"	"741"	"108"	"0"	"474"	"2394"	"0"	"0"	"19"	"184"	"223"	"33"	"4"	"73"	"48"	"755"	"146"	"134"	"3548"	"236"	"662"	"473"	"282"	"490"	"298"	"190"	"132"	"130"	"6777"	"814"	"180"	"2159"	"582"	"287"	"743"	"194"	"35"	"73"	"44"	"610"	"80"	"696"	"458"	"1631"	"262"	"3049"	"1199"	"154"	"83"	"15"	"234"	"672"	"4432"	"274"	"54"	"17"	"68"	"2"	"971"	"72"	"179"	"24"	"119"	"17396"	"632"	"438"	"3"	"69"	"209"	"25"	"212"	"245"	"132"	"599"	"2634"	"225"	"212"	"3893"	"12455"	"140"	"93"	"270"	"160"	"0"	"64"	"237"	"1900"	"1503"	"2532"	"32"	"5840"	"994"	"751"	"0"	"5102"	"90"	"754"	"57"	"339"	"25"	"1007"	"224"	"22"	"382"	"0"	"0"	"7430"	"0"	"157"	"3218"	"188"	"983"	"185"	"8"	"3"	"16"	"711"	"1787"	"67"	"187"	"1"	"0"	"0"	"644"	"339"	"10"	"123"	"923"	"184"	"1074"	"1"	"272"	"873"	"501"	"950"	"19176"	"7"	"3675"	"4992"	"150"	"1"	"341"	"23"	"0"	"0"	"6012"	"5096"	"298"	"21"	"3"	"257"	"47"	"2330"	"10241"	"404"	"0"	"0"	"0"	"1"	"281"	"991"	"12"	"86"	"213"	"222"	"17"	"132"	"18"	"736"	"771"	"39"	"0"	"1199"	"1"	"280"	"450"	"1046"	"714"	"292"	"746"	"150"	"370"	"429"	"57"	"6"	"92"	"383"	"52"	"1212"	"1357"	"13"	"2235"	"71"	"53"	"62"	"200"	"1236"	"1147"	"61"	"649"	"328"	"501"	"20"	"450"	"21"	"66"	"259"	"613"	"201"	"28"	"0"	"1827"	"9"	"1619"	"1605"	"51"	"82"	"635"	"2859"	"266"	"396"	"1376"	"0"	"1"	"66"	"204"	"2299"	"2"	"91"	"619"	"1750"	"40"	"273"	"47"	"300"	"0"	"6"	"842"	"4"	"7"	"17"	"196"	"63"	"256"	"20"	"0"	"50"	"97"	"4"	"0"	"1"	"11"	"9"	"28"	"5"	"217"	"69"	"337"	"3"	"6"	"631"	"61"	"11"	"89"	"33"	"3"	"298"	"3944"	"78"	"60"	"10"	"0"	"3"	"102"	"861"	"526"	"60"	"522"	"6"	"11"	"0"	"0"	"93"	"1311"	"2"	"27"	"86"	"76"	"675"	"0"	"1"	"2934"	"0"	"310259"	"42706"	"42"	"39673"	"137014"	"0"	"5826"	"0"	"23432"	"1028"	"700"	"86137"	"27260"	"121802"	"19574"	"204"	"1356"	"3650"	"0"	"937"	"615"	"607"	"538"	"26"	"161"	"229"	"1556"	"63"	"342"	"1"	"244"	"109"	"352"	"190"	"467"	"317"	"9220"	"349"	"675"	"1312"	"651"	"1393"	"1982"	"2"	"309"	"7309"	"52"	"8139"	"1"	"402"	"182"	"66"	"0"	"556"	"274"	"536"	"186"	"485"	"35"	"214"	"4916"	"304"	"75"	"1154"	"257"	"435"	"362"	"170"	"1052"	"54"	"149"	"13"	"19"	"203"	"66"	"8"	"3"	"12"	"41"	"1"	"34"	"199"	"3195"	"2"	"2"	"4"	"58"	"3764"	"1760"	"1199"	"754"	"0"	"108"	"182"	"378"	"17044"	"5216"	"1300"	"23958"	"2452"	"22"	"561"	"0"	"1014"	"115"	"1268"	"40"	"18"	"22"	"1129"	"321"	"33"	"29"	"228"	"323"	"893"	"1214"	"4"	"1"	"203"	"230"	"107"	"39"	"18"	"27"	"92"	"0"	"0"	"20"	"12"	"10"	"26"	"739"	"704"	"101"	"122"	"0"	"1"	"1018"	"5"	"84"	"0"	"70"	"20"	"728"	"17"	"0"	"17"	"180"	"358"	"762"	"200"	"893"	"1396"	"98"	"1"	"1"	"17"	"2157"	"0"	"1"	"126"	"114"	"7"	"66"	"0"	"24"	"8601"	"156"	"4"	"3"	"147"	"45"	"2"	"10"	"36"	"322"	"445"	"0"	"1363"	"114"	"433"	"29"	"1080"	"372"	"2"	"45"	"213"	"6"	"686"	"6"	"2129"	"132"	"3"	"283"	"752"	"38"	"6"	"4"	"92"	"0"	"6"	"108"	"21"	"0"	"20"	"0"	"0"	"135"	"0"	"90"	"128"	"354"	"25"	"14"	"277"	"21"	"3"	"1502"	"18"	"13"	"31"	"607"	"4"	"650"	"72"	"4"	"3"	"90"	"104"	"46"	"26"	"148"	"2119"	"150"	"95"	"142"	"0"	"5"	"0"	"16"	"105"	"90"	"1"	"60"	"0"	"0"	"1"	"21"	"1779"	"8"	"16"	"232"	"25"	"1"	"125"	"46"	"5"	"2"	"6"	"367"	"223"	"96"	"909"	"116"	"5"	"7"	"413"	"0"	"12876"	"43"	"91"	"288"	"379"	"0"	"280"	"23"	"1920"	"112"	"2757"	"39"	"110"	"97"	"1531"	"102"	"20"	"8"	"39"	"48"	"75"	"129"	"83"	"4"	"1"	"181"	"44"	"3"	"131"	"9"	"27"	"82"	"0"	"44"	"3"	"451"	"0"	"1"	"250"	"135"	"1"	"4"	"5"	"506"	"112"	"383"	"36"	"7"	"110"	"61"	"5"	"6"	"353"	"0"	"0"	"0"	"0"	"23"	"123"	"48"	"12"	"311"	"60"	"56"	"124"	"21"	"72"	"0"	"0"	"86"	"2"	"15"	"6"	"14"	"94"	"122"	"2"	"6"	"3"	"6"	"4"	"13"	"13"	"14"	"49"	"0"	"12"	"208"	"8"	"1"	"42"	"0"	"1"	"0"	"119"	"260"	"169"	"107"	"188"	"94"	"56"	"93"	"77"	"338"	"67"	"55"	"2"	"2"	"90"	"328"	"28"	"28"	"28"	"20"	"0"	"91"	"157"	"36"	"0"	"0"	"16"	"0"	"7"	"3"	"10"	"875"	"332"	"36"	"28"	"588"	"789"	"212"	"14"	"1"	"0"	"0"	"89"	"1497"	"14"	"98"	"222"	"211"	"214"	"141"	"206"	"477"	"100"	"93"	"648"	"575"	"354"	"131"	"18"	"127"	"1"	"256"	"144"	"27"	"750"	"519"	"225"	"87"	"3"	"1028"	"675"	"494"	"51"	"19"	"130"	"134"	"622"	"59"	"1314"	"337"	"292"	"726"	"689"	"48"	"783"	"24"	"4966"	"304"	"1450"	"6342"	"793"	"39"	"39"	"764"	"557"	"380"	"3464"	"289"	"954"	"597"	"71"	"203"	"704"	"322"	"0"	"0"	"0"	"24"	"106"	"77"	"104"	"44"	"6"	"4"	"144"	"0"	"1"	"0"	"31"	"65"	"166"	"9"	"535"	"364"	"6"	"40"	"17"	"88"	"1268"	"44"	"503"	"2"	"202"	"308"	"35"	"21"	"0"	"0"	"3"	"0"	"0"	"0"	"18"	"0"	"0"	"1"	"6"	"10"	"0"	"351"	"3"	"0"	"190"	"7"	"5"	"13"	"14"	"158"	"8"	"120"	"71"	"3"	"7"	"402"	"17"	"11"	"0"	"4"	"0"	"0"	"0"	"0"	"10"	"0"	"1"	"0"	"2"	"0"	"0"	"5"	"0"	"0"	"0"	"5"	"1"	"0"	"0"	"0"	"0"	"5"	"8"	"1"	"0"	"0"	"0"	"2"	"0"	"0"	"3"	"1"	"0"	"0"	"2"	"13"	"3"	"4"	"0"	"2"	"15"	"0"	"0"	"0"	"0"	"6"	"1"	"0"	"5"	"0"	"0"	"0"	"0"	"2"	"1"	"1"	"1"	"4"	"576"	"87"	"1036"	"18"	"138"	"82"	"4453"	"0"	"0"	"1584"	"883"	"40"	"68"	"3722"	"42"	"1923"	"588"	"1365"	"1353"	"382"	"155"	"909"	"64"	"697"	"689"	"1668"	"497"	"238"	"106"	"1963"	"749"	"135"	"48"	"121"	"29"	"97"	"754"	"338"	"5113"	"1"	"0"	"5"	"7231"	"109"	"169"	"446"	"261"	"579"	"7"	"2"	"0"	"242"	"227"	"978"	"258"	"1570"	"534"	"8"	"7839"	"212"	"11"	"54"	"373"	"332"	"14468"	"325"	"134"	"812"	"247"	"2838"	"11"	"335"	"509"	"2416"	"165"	"602"	"1464"	"365"	"441"	"487"	"821"	"35757"	"5803"	"737"	"30"	"369"	"32"	"173"	"156"	"3746"	"446"	"524"	"3906"	"202"	"383"	"410"	"639"	"495"	"650"	"1225"	"61"	"1314"	"103"	"244"	"91"	"364"	"98"	"1915"	"56803"	"800"	"175"	"1095"	"111"	"73"	"5086"	"151"	"11"	"151255"	"593"	"981"	"728"	"542"	"596"	"6334"	"20"	"3051"	"135"	"14"	"168"	"455"	"698"	"55"	"112"	"547"	"3"	"552"	"1355"	"7443"	"1254"	"130"	"2129"	"586"	"1603"	"7542"	"6959"	"1726"	"6628"	"8545"	"237"	"71"	"4061"	"528"	"296"	"194"	"3752"	"220"	"604"	"518"	"323"	"1068"	"1238"	"2363"	"3"	"955"	"696"	"598"	"3312"	"152"	"3642"	"836"	"861"	"2117"	"2140"	"308"	"1271"	"1615"	"282"	"158"	"270"	"239"	"1251"	"718"	"299"	"513"	"3570"	"144"	"401"	"199"	"45"	"59"	"761"	"3650"	"759"	"1276"	"21"	"44"	"550"	"857"	"1135"	"204"	"171"	"250"	"4"	"223"	"349"	"823"	"9"	"1827"	"136"	"512"	"89"	"968"	"1469"	"638"	"444"	"2236"	"1414"	"4494"	"283"	"7"	"139"	"293"	"4"	"2"	"0"	"5"	"0"	"0"	"5"	"7"	"1"	"26"	"46"	"27"	"2822"	"95"	"761"	"1307"	"253"	"12162"	"11"	"875"	"753"	"2817"	"154"	"0"	"404"	"20"	"1203"	"1322"	"95"	"2"	"30"	"14"	"908"	"229"	"19"	"358"	"649"	"25"	"149"	"1779"	"251"	"118"	"983"	"1384"	"227"	"441"	"26"	"378"	"1189"	"1754"	"2078"	"10"	"1166"	"15"	"13"	"490"	"0"	"2"	"108"	"57"	"123"	"22"	"130"	"11"	"6"	"107"	"1940"	"234"	"271"	"378"	"682"	"1240"	"2588"	"97"	"66"	"2933"	"258"	"63"	"452"	"454"	"826"	"1275"	"511"	"25"	"71"	"1340"	"11447"	"2"	"186"	"425"	"473"	"178"	"590"	"5"	"78"	"667"	"0"	"3"	"0"	"0"	"0"	"0"	"3"	"0"	"5"	"5"	"0"	"0"	"1"	"0"	"0"	"1"	"8"	"11"	"0"	"0"	"26"	"0"	"4"	"0"	"11"	"2"	"512"	"70"	"220"	"112"	"283"	"84"	"245"	"404"	"0"	"770"	"218"	"41"	"357"	"1362"	"254"	"1"	"1163"	"4785"	"274"	"66"	"153"	"371"	"89"	"435"	"198"	"65"	"190"	"213"	"118"	"1632"	"694"	"550"	"571"	"27563"	"868"	"842"	"5186"	"968"	"297"	"261"	"27537"	"176"	"1199"	"1392"	"74"	"761"	"587"	"8"	"1"	"70"	"60"	"639"	"0"	"739"	"25"	"3"	"3813"	"478"	"1014"	"369"	"97"	"3481"	"12"	"791"	"24"	"45"	"593"	"0"	"0"	"0"	"176"	"69"	"370"	"0"	"5"	"109"	"169"	"81"	"662"	"80"	"924"	"184"	"1"	"30"	"0"	"1"	"15"	"1526"	"30"	"604"	"1061"	"2085"	"2565"	"222"	"400"	"73"	"151"	"2"	"0"	"34"	"176"	"797"	"1334"	"319"	"820"	"502"	"1"	"58"	"5"	"20"	"0"	"174"	"158"	"424"	"175"	"1199"	"1628"	"253"	"801"	"485"	"560"	"253"	"248"	"457"	"258"	"889"	"29"	"31"	"1126"	"9"	"141"	"685"	"37"	"184"	"12"	"137"	"369"	"4673"	"1474"	"1950"	"2018"	"4"	"167"	"287"	"123"	"199"	"279"	"92"	"103"	"124"	"141"	"1158"	"13"	"8"	"5"	"21"	"0"	"0"	"153"	"12"	"136"	"4581"	"538"	"1181"	"517"	"157"	"738"	"1855"	"1403"	"280"	"1253"	"0"	"0"	"0"	"1581"	"4450"	"815"	"823"	"506"	"76"	"9"	"32"	"1356"	"68"	"745"	"67"	"16"	"1072"	"824"	"112"	"236"	"162"	"5"	"253"	"16"	"370"	"99"	"454"	"530"	"295"	"233"	"341"	"107"	"1358"	"72"	"184"	"654"	"642"	"1969"	"220"	"151"	"96"	"55"	"162"	"124"	"301"	"136"	"798"	"141"	"107"	"898"	"4972"	"133"	"487"	"412"	"2467"	"517"	"9"	"1008"	"7888"	"2962"	"1514"	"23"	"32"	"4170"	"92"	"227"	"622"	"1795"	"27"	"433"	"902"	"2047"	"112"	"190"	"162"	"2081"	"21"	"45"	"21"	"19"	"7"	"11"	"148"	"839"	"10"	"0"	"0"	"17"	"52"	"132"	"150"	"15"	"1150"	"624"	"1030"	"81"	"1277"	"3319"	"37"	"8"	"22"	"3286"	"0"	"3"	"393"	"105"	"12428"	"1247"	"763"	"14"	"3"	"6"	"98"	"0"	"510"	"895"	"743"	"1338"	"244"	"2"	"446"	"35"	"13813"	"2"	"55"	"45"	"196"	"140"	"67"	"500"	"35"	"295"	"2"	"1086"	"288"	"694"	"567"	"1"	"92"	"452"	"1193"	"1774"	"1775"	"5716"	"2708"	"1340"	"673"	"1033"	"381"	"790"	"92"	"505"	"1717"	"8993"	"0"	"1"	"71"	"689"	"68"	"674"	"2025"	"22096"	"189"	"285"	"32"	"33"	"9"	"97"	"229"	"5932"	"3138"	"4587"	"7657"	"3669"	"2931"	"935"	"274"	"295"	"98"	"119"	"3"	"2"	"1487"	"5242"	"193"	"1195"	"177"	"49"	"14"	"106"	"0"	"0"	"0"	"0"	"3"	"16"	"435"	"429"	"324"	"144"	"2809"	"920"	"343"	"437"	"1"	"1"	"517"	"328"	"0"	"2"	"1"	"1002"	"35"	"8"	"7"	"15"	"1133"	"165"	"1375"	"7"	"238"	"360"	"4191"	"179"	"118"	"153"	"89"	"1951"	"1715"	"5197"	"1"	"732"	"30"	"1797"	"5"	"231"	"45"	"146"	"92"	"1271"	"789"	"0"	"35"	"243"	"0"	"4999"	"968"	"8"	"20"	"100"	"20"	"39"	"666"	"40090"	"56"	"2"	"3"	"13"	"161"	"10723"	"1237"	"0"	"0"	"102"	"1588"	"655"	"98"	"2712"	"53"	"346"	"1248"	"115"	"1322"	"1"	"0"	"2"	"461"	"74"	"131"	"529"	"73"	"135"	"1151"	"662"	"2"	"24"	"1606"	"5203"	"44"	"156"	"127"	"434"	"901"	"1503"	"428"	"6"	"595"	"1240"	"556"	"3"	"152"	"0"	"2"	"590"	"90"	"0"	"355"	"663"	"230"	"2"	"1005"	"43"	"18"	"8"	"53"	"755"	"2"	"250"	"174"	"211"	"124"	"38"	"0"	"158"	"1"	"0"	"58"	"1"	"46"	"30"	"234"	"0"	"3"	"72"	"573"	"670"	"1381"	"741"	"154"	"5416"	"845"	"24"	"527"	"654"	"46"	"8"	"146"	"59"	"105"	"12706"	"27"	"2"	"1129"	"1064"	"1203"	"1172"	"716"	"2926"	"1534"	"929"	"188"	"124"	"63"	"5"	"2"	"166"	"73"	"467"	"9"	"47"	"0"	"5113"	"3"	"127"	"446"	"500"	"40"	"251"	"389"	"56"	"68"	"25"	"41"	"1738"	"94"	"210"	"69"	"187"	"0"	"419"	"60"	"149"	"99"	"298"	"1045"	"766"	"658"	"165"	"148"	"174"	"29"	"30"	"137"	"273"	"4"	"46"	"98"	"302"	"8588"	"1784"	"0"	"2618"	"900"	"20"	"57"	"4129"	"0"	"1596"	"1043"	"1367"	"74"	"1052"	"0"	"0"	"0"	"9"	"361"	"82"	"26"	"204"	"2"	"153"	"668"	"610"	"53"	"43"	"0"	"88"	"49"	"43"	"2295"	"4878"	"79"	"755"	"134"	"40"	"1"	"47"	"3"	"217"	"4"	"261"	"537"	"0"	"189"	"66"	"0"	"2"	"11430"	"351"	"492"	"1629"	"67"	"0"	"5"	"139"	"505"	"7"	"13"	"237"	"90"	"121"	"73"	"0"	"53"	"0"	"27"	"0"	"52"	"43"	"62"	"18"	"2017"	"161"	"927"	"65"	"30"	"276"	"469"	"9285"	"54"	"80"	"151"	"440"	"821"	"41"	"7"	"55"	"176"	"1"	"13"	"4"	"877"	"3"	"13"	"56"	"562"	"412"	"800"	"73"	"135"	"27"	"0"	"435"	"422"	"157"	"1085"	"457"	"1228"	"19584"	"4306"	"4424"	"2768"	"930"	"60"	"2219"	"3067"	"23"	"181"	"190"	"19"	"28"	"0"	"333"	"2"	"13"	"0"	"1"	"232"	"0"	"419"	"4"	"24"	"35"	"7"	"0"	"6"	"28"	"2"	"279"	"10"	"25"	"8"	"136"	"5"	"126"	"45"	"11"	"259"	"32"	"0"	"16"	"22"	"2"	"354"	"387"	"601"	"360"	"1296"	"1224"	"3740"	"0"	"6"	"16"	"25"	"25"	"135"	"28"	"514"	"11"	"144"	"18"	"0"	"76"	"44"	"0"	"1"	"5"	"108"	"39"	"8"	"114"	"7"	"702"	"37"	"31"	"758"	"18"	"27"	"7"	"4"	"19"	"11"	"242"	"29"	"3"	"1584"	"189"	"25"	"36243"	"162"	"951"	"90"	"848"	"54"	"1"	"3"	"0"	"206"	"495"	"498"	"36"	"3"	"48"	"37"	"5"	"4664"	"283"	"3"	"18"	"25"	"146"	"1"	"66"	"135"	"1"	"5"	"33"	"45"	"12"	"71"	"0"	"45"	"0"	"0"	"11"	"167"	"93"	"6"	"9"	"0"	"32"	"101"	"35894"	"54"	"333"	"3"	"0"	"84"	"103"	"816"	"49"	"198"	"177"	"143"	"1"	"159"	"1"	"71"	"0"	"0"	"0"	"0"	"3"	"31"	"4880"	"150"	"203"	"16"	"1427"	"182"	"8"	"16"	"192"	"184"	"213"	"5"	"5"	"92"	"0"	"49"	"54"	"336"	"11"	"0"	"32"	"4"	"14"	"2100"	"2340"	"906"	"7"	"1228"	"1215"	"2246"	"100"	"135"	"64"	"15"	"71"	"13310"	"0"	"1"	"136"	"88"	"269"	"92"	"1193"	"1063"	"799"	"2361"	"655"	"1"	"21"	"0"	"0"	"0"	"0"	"1"	"0"	"6"	"5"	"292"	"1143"	"2576"	"54"	"3"	"331"	"509"	"286"	"114"	"63"	"68"	"369"	"2"	"0"	"0"	"1906"	"46"	"0"	"734"	"471"	"742"	"554"	"97"	"381"	"2837"	"27"	"11"	"935"	"3"	"374"	"4"	"114"	"99"	"5"	"3"	"10"	"1"	"10"	"35"	"0"	"3"	"18"	"18"	"9"	"420"	"69"	"14"	"26"	"2"	"35"	"67"	"36"	"2424"	"678"	"2752"	"536"	"154"	"412"	"1"	"0"	"3"	"18"	"20"	"0"	"9"	"23"	"9"	"0"	"28"	"11301"	"5"	"191"	"1039"	"83"	"1369"	"434"	"26"	"69"	"431"	"403"	"3"	"63"	"996"	"243"	"230"	"127"	"291"	"710"	"149"	"218"	"166"	"353"	"556"	"562"	"275"	"1124"	"271"	"93"	"3791"	"281"	"211"	"228"	"209"	"205"	"149"	"33"	"8"	"0"	"433"	"269"	"104"	"10"	"245"	"21928"	"492"	"4"	"110"	"2"	"9"	"25"	"50"	"2"	"5702"	"29"	"68"	"137"	"210"	"188"	"210"	"974"	"413"	"1027"	"701"	"426"	"1979"	"3"	"9"	"269"	"511"	"26"	"138"	"26"	"11"	"2097"	"39"	"190"	"216"	"129"	"785"	"493"	"804"	"178"	"866"	"0"	"1305"	"0"	"0"	"211"	"1156"	"234"	"1"	"690"	"273"	"1210"	"0"	"0"	"76"	"5"	"1"	"133"	"141"	"0"	"106"	"201"	"1480"	"360"	"0"	"591"	"73"	"1749"	"664"	"422"	"24"	"163"	"630"	"61"	"162"	"1793"	"87"	"8"	"546"	"250"	"189"	"656"	"47"	"257"	"203"	"52"	"29"	"21"	"308"	"11"	"15"	"769"	"64"	"510"	"23"	"830"	"1486"	"266"	"120"	"11"	"1"	"39"	"161"	"493"	"465"	"4070"	"134"	"88"	"266"	"52"	"49"	"22"	"73"	"17"	"163"	"3109"	"68"	"7"	"330"	"27"	"204"	"462"	"655"	"204"	"85"	"184"	"37"	"1340"	"3"	"0"	"5"	"287"	"1150"	"159"	"114"	"405"	"225"	"578"	"1125"	"4"	"276"	"159"	"290"	"446"	"22"	"22"	"201"	"1878"	"511"	"836"	"125"	"424"	"848"	"313"	"126"	"205"	"646"	"7"	"11"	"3034"	"983"	"630"	"439"	"134"	"196"	"2171"	"174"	"192"	"446"	"313"	"87"	"190"	"552"	"156"	"12350"	"91"	"513"	"716"	"181"	"7"	"4072"	"1536"	"369"	"3023"	"8"	"231"	"1995"	"91"	"267"	"95"	"166"	"824"	"13"	"830"	"813"	"118"	"4"	"162"	"131"	"185"	"199"	"20"	"182"	"159"	"125"	"8"	"251"	"1083"	"377"	"181"	"100"	"103"	"247"	"334"	"26"	"16"	"179"	"55"	"279"	"262"	"118"	"36"	"649"	"39"	"97"	"1453"	"183"	"430"	"446"	"203"	"1065"	"51"	"1"	"248"	"484"	"381"	"119"	"68"	"319"	"5"	"54"	"295"	"362"	"1183"	"54"	"1273"	"485"	"642"	"641"	"134"	"33"	"664"	"349"	"246"	"757"	"0"	"473"	"758"	"132"	"61"	"1087"	"7"	"152"	"441"	"41"	"297"	"880"	"234"	"1194"	"2428"	"504"	"240"	"117"	"35"	"138"	"91"	"68"	"252"	"3723"	"403"	"179"	"2678"	"6"	"670"	"272"	"77"	"0"	"0"	"34"	"27"	"134"	"146"	"203"	"949"	"1"	"12"	"349"	"62"	"130"	"91"	"123"	"0"	"477"	"30"	"406"	"194"	"968"	"1072"	"2747"	"1033"	"312"	"225"	"8715"	"509"	"12"	"117"	"1255"	"475"	"169"	"304"	"212"	"97"	"249"	"605"	"126"	"0"	"1131"	"2297"	"73"	"32"	"662"	"6"	"7"	"3"	"1804"	"26"	"527"	"299"	"1540"	"62083"	"28124"	"736"	"70"	"361"	"91"	"3881"	"86"	"547"	"39"	"1075"	"395"	"355"	"129"	"806"	"0"	"325"	"413"	"111"	"174"	"1158"	"184"	"809"	"2360"	"73"	"1742"	"948"	"2498"	"165"	"184"	"417"	"994"	"1048"	"337"	"1"	"39"	"587"	"10"	"494"	"85"	"2249"	"504"	"470"	"1909"	"239"	"133"	"91"	"317"	"286"	"156"	"71"	"2350"	"412"	"68"	"212"	"320"	"44"	"135"	"202"	"62"	"0"	"1"	"1306"	"16"	"428"	"169"	"149"	"1717"	"632"	"5"	"2183"	"82"	"37"	"165"	"379"	"803"	"0"	"96"	"63"	"97"	"69"	"34"	"176"	"344"	"189"	"83"	"119"	"97"	"247"	"222"	"363"	"224"	"842"	"110"	"0"	"61"	"2482"	"1400"	"21"	"6"	"66"	"744"	"62"	"2083"	"57"	"1921"	"79"	"300"	"31"	"392"	"2073"	"826"	"593"	"3182"	"1011"	"386"	"3"	"16"	"0"	"22"	"155"	"38"	"0"	"56"	"0"	"9"	"91"	"14"	"0"	"1456"	"11"	"30"	"41"	"2"	"0"	"4"	"0"	"0"	"7"	"3"	"34"	"4"	"0"	"763"	"58"	"175"	"0"	"870"	"496"	"5"	"5"	"3"	"149"	"0"	"353"	"104"	"7124"	"6"	"98"	"4"	"329"	"12"	"1186"	"227"	"4"	"2"	"1"	"446"	"54"	"210"	"25"	"113"	"2"	"31"	"690"	"363"	"481"	"29"	"15"	"35"	"11"	"46"	"2"	"136"	"14"	"22"	"4"	"61"	"12"	"14"	"77"	"12"	"241"	"22"	"10"	"22"	"30"	"31"	"0"	"78"	"41"	"103"	"0"	"2"	"3"	"3206"	"6449"	"0"	"0"	"328"	"4698"	"1109"	"163"	"839"	"207"	"704"	"106"	"117"	"358"	"81"	"19"	"40"	"6"	"2"	"8"	"8"	"56"	"3"	"38"	"148"	"6"	"21"	"121"	"55"	"3"	"1"	"62"	"1443"	"39"	"19"	"4"	"3"	"0"	"0"	"27"	"22"	"0"	"7"	"1175"	"346"	"1"	"26"	"215"	"2"	"39"	"374"	"168"	"624"	"1198"	"1"	"21"	"10"	"47"	"1063"	"0"	"1"	"7"	"14"	"58"	"24"	"106"	"511"	"143"	"62"	"1"	"34"	"208"	"104"	"14"	"15"	"0"	"169"	"56"	"0"	"1"	"1"	"44"	"2462"	"284"	"1270"	"21"	"13"	"819"	"1064"	"49"	"51"	"246"	"21"	"234"	"0"	"1"	"22"	"74"	"24"	"12"	"4"	"2"	"294"	"11"	"0"	"0"	"1"	"0"	"172"	"131"	"428"	"310"	"18"	"27"	"53"	"3"	"13"	"8"	"39"	"508"	"0"	"2697"	"297"	"1203"	"1449"	"548"	"100"	"25"	"876"	"0"	"1"	"615"	"56"	"18"	"1742"	"325"	"1997"	"32"	"17"	"48"	"1689"	"299"	"0"	"671"	"204"	"1640"	"42"	"471"	"5"	"159"	"722"	"98"	"8"	"470"	"191"	"44"	"589"	"313"	"119"	"44"	"239"	"2512"	"554"	"794"	"187"	"4"	"142"	"20"	"4"	"23"	"22"	"2"	"33"	"0"	"17"	"0"	"1502"	"6"	"150"	"263"	"45"	"4498"	"13"	"170"	"1484"	"5527"	"436"	"70"	"708"	"278"	"124"	"7"	"1830"	"113"	"36"	"5"	"18"	"128"	"120"	"13"	"40"	"13"	"212"	"0"	"0"	"444"	"19"	"293"	"16"	"30"	"2"	"2"	"3085"	"71"	"0"	"0"	"3"	"2"	"9"	"1"	"30"	"5"	"11"	"5"	"0"	"18"	"60"	"11"	"3"	"6"	"147"	"10"	"0"	"3"	"2"	"0"	"98"	"36"	"34"	"727"	"209"	"0"	"52"	"9"	"72"	"6"	"31"	"36"	"264"	"0"	"3"	"9"	"13"	"54"	"34"	"12"	"19"	"1"	"28"	"5"	"104"	"0"	"2"	"153"	"228"	"4"	"20"	"11"	"4"	"12"	"220"	"15"	"27"	"0"	"10"	"5"	"20"	"34"	"18"	"100"	"26"	"16"	"0"	"8"	"1"	"10"	"107"	"14"	"2"	"0"	"1"	"24"	"1"	"0"	"1"	"25455"	"3604"	"1447"	"1630"	"756"	"3388"	"845"	"3"	"5"	"16"	"266"	"417"	"0"	"29"	"164"	"0"	"17"	"109"	"4"	"16"	"584"	"88"	"19"	"34"	"0"	"22"	"10"	"14"	"5"	"437"	"132"	"0"	"0"	"1"	"0"	"25"	"3"	"6"	"3"	"215"	"199"	"12"	"120"	"1761"	"1170"	"50"	"459"	"10"	"50"	"14"	"358"	"7"	"11"	"0"	"4"	"2"	"0"	"692"	"519"	"0"	"0"	"52"	"7"	"3"	"418"	"4883"	"68"	"54"	"90"	"144"	"14"	"0"	"4"	"0"	"14"	"0"	"200"	"3036"	"257"	"50278"	"4"	"0"	"213"	"1"	"3"	"13"	"19"	"21"	"57"	"195"	"1629"	"9"	"46"	"28"	"375"	"0"	"6"	"5"	"0"	"0"	"0"	"22"	"53"	"24"	"8"	"1"	"190"	"323"	"11"	"49"	"47"	"29"	"6"	"47"	"2"	"181"	"1073"	"165"	"138"	"228"	"399"	"843"	"2"	"63"	"9"	"36"	"2"	"12"	"16"	"318"	"0"	"793"	"78"	"15"	"10"	"38"	"1"	"840"	"1"	"10"	"4"	"1"	"4"	"1"	"9"	"24"	"3"	"98"	"3"	"23"	"18"	"16"	"2"	"20"	"40"	"52"	"0"	"70"	"91"	"0"	"1"	"569"	"2033"	"82"	"10"	"4"	"83"	"7"	"0"	"8"	"9"	"0"	"1"	"24"	"0"	"6"	"0"	"5"	"8"	"17"	"5"	"0"	"33"	"5"	"14"	"56"	"2"	"0"	"0"	"0"	"53"	"13"	"6"	"1650"	"986"	"0"	"387"	"0"	"3"	"9"	"3"	"5"	"1"	"7"	"0"	"510"	"1097"	"2"	"224"	"3"	"8"	"1044"	"1"	"28"	"3"	"20"	"51"	"0"	"7"	"2"	"3"	"43"	"1"	"3"	"1489"	"1"	"3"	"7"	"10"	"19"	"990"	"4"	"13"	"2138"	"2061"	"576"	"231"	"73"	"3"	"74"	"6"	"6"	"39"	"86"	"0"	"0"	"87"	"17"	"0"	"7"	"3"	"26"	"1"	"2"	"13"	"11"	"106"	"491"	"6"	"4"	"10"	"83"	"46"	"91"	"389"	"0"	"34"	"20231"	"83"	"36"	"707"	"3"	"8"	"6"	"331"	"0"	"32"	"9"	"1"	"75"	"19"	"53"	"19"	"2"	"194"	"9"	"1"	"1"	"20"	"0"	"2"	"3"	"1"	"28"	"17"	"5"	"0"	"14"	"20"	"2031"	"50"	"12"	"7"	"140"	"0"	"967"	"23"	"18"	"3"	"0"	"0"	"743"	"216"	"8"	"38"	"32"	"85"	"0"	"550"	"7"	"0"	"652"	"4"	"1"	"0"	"0"	"35"	"0"	"2"	"28"	"44"	"14"	"9"	"13"	"0"	"7"	"25"	"8"	"16"	"0"	"8"	"3"	"9"	"3"	"30"	"0"	"0"	"3"	"0"	"427"	"7"	"598"	"800"	"365"	"31"	"792"	"134"	"519"	"4"	"67"	"128"	"558"	"1314"	"145"	"1080"	"0"	"2"	"0"	"10"	"0"	"15"	"3"	"3"	"47"	"22"	"10"	"37"	"32"	"64"	"9"	"98"	"2465"	"1615"	"21658"	"134"	"39"	"1163"	"651"	"655"	"1098"	"440"	"109"	"817"	"640"	"0"	"268"	"24536"	"313"	"2"	"2"	"0"	"2"	"12"	"38"	"38"	"1"	"18"	"0"	"15"	"15"	"1"	"30"	"0"	"0"	"0"	"2"	"0"	"5"	"6"	"10"	"48"	"277"	"0"	"19"	"28"	"15"	"5"	"100"	"166"	"40"	"2935"	"6"	"40"	"27"	"4"	"0"	"10"	"19"	"105"	"0"	"0"	"166"	"10"	"10"	"56"	"5"	"25"	"16"	"79"	"6"	"0"	"17"	"405"	"22"	"316"	"7"	"23"	"44"	"8"	"0"	"2"	"39"	"25"	"25"	"31"	"5"	"3"	"27"	"2148"	"15"	"169"	"15"	"4"	"7"	"15"	"4"	"0"	"3"	"4"	"5"	"13"	"0"	"32"	"273"	"3"	"0"	"0"	"0"	"7089"	"3"	"6"	"1"	"11"	"8"	"1803"	"0"	"6"	"6"	"1662"	"1659"	"0"	"4"	"22"	"8"	"12"	"11"	"5"	"21"	"17"	"86"	"0"	"8"	"874"	"4077"	"1"	"1434"	"9"	"4"	"2"	"9"	"1"	"5"	"25"	"1"	"0"	"2"	"226"	"300"	"180"	"5"	"110"	"109"	"0"	"30"	"4"	"1"	"33"	"10"	"0"	"2"	"0"	"535"	"40"	"3"	"73"	"1"	"273"	"18"	"193"	"282"	"871"	"72"	"1"	"0"	"1"	"9"	"2"	"2"	"1"	"425"	"717"	"169"	"1352"	"1"	"1"	"15"	"13"	"8"	"0"	"2"	"4"	"3"	"3"	"4"	"0"	"0"	"1"	"5"	"11"	"815"	"1"	"2"	"7"	"5"	"8"	"1"	"3"	"10"	"1"	"2"	"2"	"24"	"1"	"0"	"1"	"36"	"9"	"14"	"0"	"1"	"15"	"6"	"40"	"22"	"1"	"0"	"7"	"7"	"4"	"9"	"5"	"0"	"10"	"1"	"4"	"8"	"52"	"0"	"2"	"78"	"17"	"1"	"2"	"1"	"76"	"1"	"1"	"2"	"0"	"32"	"1"	"0"	"14"	"12"	"14"	"7"	"0"	"0"	"13"	"10"	"1"	"3"	"38"	"64"	"57"	"0"	"3"	"0"	"1"	"13"	"0"	"73"	"0"	"7"	"0"	"0"	"2740"	"77"	"68"	"0"	"0"	"1"	"7"	"2"	"0"	"0"	"0"	"1"	"0"	"292"	"0"	"2"	"0"	"10"	"0"	"29"	"10"	"9"	"18"	"1"	"61"	"31"	"20"	"45"	"7"	"6"	"5"	"3"	"0"	"14"	"1"	"1"	"0"	"1"	"3"	"12"	"6"	"313"	"822"	"751"	"185"	"4"	"5"	"33"	"29"	"3"	"0"	"23"	"24"	"0"	"19"	"2"	"1"	"15"	"0"	"5"	"23"	"7"	"4"	"44"	"6"	"3"	"3"	"1"	"0"	"2"	"3"	"34"	"0"	"3"	"1"	"1"	"14"	"4"	"4"	"13"	"1"	"47"	"18"	"1"	"5"	"0"	"0"	"14"	"1"	"4"	"1"	"1"	"10"	"58"	"0"	"0"	"0"	"0"	"1"	"0"	"1"	"3"	"5"	"0"	"2"	"0"	"5"	"0"	"1"	"27"	"8"	"6"	"32"	"39"	"22"	"11"	"6"	"4"	"2"	"1"	"34"	"5"	"0"	"10"	"0"	"3"	"0"	"0"	"4"	"27"	"0"	"0"	"11"	"0"	"27"	"0"	"6"	"13"	"4"	"30"	"11"	"0"	"2"	"0"	"2"	"18"	"0"	"0"	"3"	"9"	"1"	"8"	"4"	"29"	"21"	"14"	"17"	"12"	"2"	"9"	"5"	"0"	"21"	"47"	"6"	"8"	"6"	"16"	"0"	"2"	"0"	"14"	"2"	"1"	"3"	"2"	"0"	"8"	"12"	"0"	"2"	"0"	"3"	"4"	"7"	"2"	"4"	"1684"	"19"	"12"	"22"	"0"	"3"	"3"	"10"	"5"	"1"	"1"	"0"	"1"	"2"	"0"	"14"	"0"	"2"	"3"	"1"	"38"	"15"	"628"	"0"	"6"	"10"	"82"	"1"	"8"	"2"	"112"	"266"	"2"	"199"	"17"	"3"	"0"	"3"	"49"	"1"	"2"	"4"	"1"	"2"	"1142"	"6745"	"0"	"3"	"1"	"2"	"1"	"6"	"2406"	"7"	"1151"	"29"	"1"	"46"	"51"	"68"	"0"	"3"	"0"	"0"	"10"	"2711"	"16"	"43"	"3"	"1"	"0"	"2"	"1"	"3"	"0"	"11"	"2"	"21"	"2"	"0"	"1"	"1"	"3"	"11"	"3"	"2"	"116"	"2"	"10"	"3"	"3"	"3"	"33"	"4"	"5"	"2"	"2"	"0"	"26"	"589"	"4036"	"1"	"142"	"6"	"1"	"6"	"3"	"2"	"1"	"320"	"7177"	"0"	"18"	"17"	"40"	"138"	"20"	"61"	"20"	"21"	"99"	"555"	"0"	"313"	"9"	"7"	"0"	"246"	"34"	"0"	"54"	"4"	"18"	"14"	"1"	"9"	"0"	"0"	"29"	"84"	"28"	"2"	"4"	"36"	"0"	"0"	"0"	"0"	"3"	"1"	"0"	"8"	"3"	"0"	"0"	"1"	"6"	"4"	"11"	"16"	"4"	"0"	"1"	"0"	"1"	"3"	"7"	"509"	"18"	"0"	"10"	"1"	"0"	"0"	"12"	"40"	"12"	"3"	"12"	"5"	"4"	"8"	"0"	"13"	"38"	"25"	"11"	"0"	"10"	"2"	"6"	"3"	"4"	"5"	"31"	"34"	"758"	"2"	"15"	"2"	"16"	"4"	"0"	"2"	"0"	"0"	"4"	"1"	"7"	"9"	"8"	"11"	"4"	"22"	"32"	"2"	"2"	"23"	"8"	"0"	"19"	"1"	"2"	"0"	"49"	"1"	"7"	"7"	"0"	"9"	"0"	"2"	"0"	"0"	"611"	"5"	"0"	"0"	"14"	"3"	"9"	"2"	"957"	"188"	"24"	"5"	"0"	"0"	"25"	"2"	"2"	"0"	"11"	"31"	"4"	"17"	"28"	"0"	"2"	"1"	"102"	"1"	"0"	"3"	"36"	"20"	"29"	"147"	"688"	"30"	"9"	"3"	"0"	"544"	"3"	"43"	"1"	"11"	"1"	"0"	"10"	"143"	"31"	"296"	"11"	"823"	"2"	"213"	"877"	"8"	"2"	"0"	"9"	"1"	"26"	"3"	"1"	"16"	"98"	"0"	"3"	"34"	"30"	"1"	"0"	"5"	"1"	"0"	"10"	"0"	"27"	"0"	"28"	"29"	"620"	"5256"	"2920"	"2"	"7"	"1380"	"4"	"1"	"623"	"534"	"0"	"68"	"24"	"92"	"6"	"7"	"48"	"7"	"254"	"26"	"33"	"49"	"19"	"1108"	"213"	"882"	"345"	"32"	"523"	"4"	"691"	"5"	"11"	"680"	"483"	"0"	"134"	"1808"	"1"	"6"	"13"	"7"	"299"	"5928"	"22"	"12"	"46"	"1"	"135"	"307"	"453"	"0"	"0"	"1"	"1143"	"913"	"180"	"1599"	"0"	"0"	"0"	"253"	"22"	"133"	"2"	"10"	"18"	"6"	"11"	"6"	"3"	"26289"	"2"	"0"	"10"	"8"	"28"	"19"	"22"	"8"	"21"	"10"	"15"	"2"	"14"	"7"	"8"	"3"	"11"	"3"	"8"	"0"	"5"	"5"	"2"	"0"	"1"	"26"	"19"	"6"	"20"	"52"	"37"	"1"	"54"	"8"	"1"	"1"	"579"	"211"	"337"	"310"	"416"	"210"	"582"	"411"	"257"	"0"	"10"	"2"	"1"	"1"	"31"	"8"	"6"	"11"	"7"	"1"	"3"	"5"	"11"	"18"	"0"	"23"	"13"	"5377"	"10"	"61"	"5"	"2"	"29"	"182"	"5"	"1"	"5"	"52"	"349"	"73"	"899"	"7249"	"872"	"622"	"71"	"48"	"116"	"168"	"3"	"9"	"7"	"2"	"50"	"1"	"4"	"1"	"0"	"6"	"11"	"8"	"4"	"3"	"62"	"1"	"30"	"24"	"2"	"3"	"3"	"103"	"7"	"41"	"2268"	"90"	"1153"	"2"	"6"	"10"	"289"	"3"	"16"	"0"	"17"	"10"	"1"	"1"	"7"	"3"	"1"	"9"	"1"	"0"	"9"	"6"	"79"	"11"	"9"	"64"	"21"	"13"	"60"	"4"	"0"	"8"	"0"	"2"	"33"	"434"	"2"	"0"	"0"	"5"	"0"	"3"	"1"	"1"	"12"	"0"	"14"	"0"	"1"	"0"	"0"	"2"	"11"	"14"	"0"	"2"	"0"	"3"	"13"	"0"	"42"	"1"	"5"	"4"	"6"	"3"	"9"	"2"	"8"	"0"	"7"	"4"	"4"	"2"	"31"	"0"	"0"	"4"	"3"	"4"	"0"	"745"	"0"	"0"	"8"	"0"	"3"	"0"	"0"	"0"	"0"	"0"	"3"	"0"	"8"	"12"	"12"	"14"	"8"	"5"	"1"	"0"	"30"	"7"	"18"	"6"	"20"	"9"	"4"	"1"	"0"	"4"	"5"	"0"	"0"	"25"	"7"	"82"	"2"	"30"	"0"	"7"	"18"	"12"	"0"	"0"	"0"	"1"	"6"	"4"	"18"	"31"	"29"	"166"	"7"	"32"	"1"	"0"	"3"	"0"	"1"	"0"	"2"	"0"	"0"	"0"	"15"	"169"	"309"	"1443"	"7"	"0"	"1"	"8"	"5"	"1"	"1"	"4"	"1"	"3"	"0"	"0"	"19"	"0"	"12"	"19"	"3"	"1"	"1"	"12"	"11"	"0"	"0"	"1"	"0"	"3"	"7"	"0"	"4"	"0"	"7"	"1"	"0"	"43"	"1"	"0"	"7"	"83"	"3"	"0"	"1"	"17"	"10"	"8"	"2"	"0"	"12"	"7"	"10"	"22"	"8"	"6"	"81"	"31"	"1"	"1"	"12"	"1"	"64"	"18"	"27"	"1"	"0"	"0"	"0"	"0"	"0"	"1"	"0"	"0"	"894"	"4550"	"1"	"0"	"1"	"1"	"0"	"5"	"0"	"0"	"2"	"1"	"0"	"1"	"0"	"0"	"7"	"6"	"1"	"15"	"15"	"0"	"9"	"0"	"1"	"0"	"0"	"2"	"105"	"4"	"0"	"0"	"2543"	"1"	"22"	"21"	"3"	"1"	"8"	"7"	"8"	"12"	"0"	"17"	"12"	"16"	"89"	"0"	"2"	"4"	"0"	"0"	"0"	"0"	"0"	"0"	"0"	"0"	"0"	"0"	"1"	"1"	"2"	"0"	"39"	"3"	"6"	"4"	"4"	"1"	"6"	"1"	"0"	"2"	"0"	"0"	"2"	"24"	"0"	"31"	"3"	"2"	"2"	"17"	"0"	"2"	"0"	"1"	"2"	"0"	"0"	"25"	"23"	"6"	"4"	"7"	"2"	"3"	"4"	"5"	"26"	"11"	"5"	"33"	"11"	"10"	"12"	"0"	"0"	"6"	"31"	"0"	"0"	"1"	"10"	"0"	"0"	"0"	"0"	"16"	"9"	"7"	"11"	"10"	"3"	"7"	"0"	"3"	"15"	"3"	"4"	"3"	"4"	"4"	"2"	"2"	"6"	"2"	"0"	"14"	"2"	"12"	"2"	"0"	"260"	"5"	"6"	"1"	"0"	"0"	"1"	"0"	"1"	"0"	"4"	"1"	"0"	"2"	"0"	"2"	"22"	"19"	"5"	"34"	"1"	"0"	"0"	"0"	"0"	"2"	"1"	"0"	"0"	"0"	"2"	"21"	"0"	"1"	"1"	"2"	"2"	"0"	"0"	"1"	"0"	"1"	"4"	"0"	"6"	"0"	"16"	"0"	"3"	"19"	"0"	"2"	"13"	"0"	"0"	"6"	"7"	"3"	"0"	"1"	"0"	"3"	"0"	"0"	"0"	"6"	"3"	"4"	"0"	"3"	"0"	"4"	"35"	"4"	"0"	"0"	"1"	"10"	"10"	"66"	"1"	"1"	"6"	"0"	"0"	"0"	"6748"	"225"	"3"	"1"	"0"	"0"	"0"	"0"	"0"	"2"	"2"	"3"	"2"	"0"	"10"	"4"	"4"	"9"	"10"	"12"	"0"	"0"	"0"	"1"	"0"	"0"	"0"	"0"	"3"	"0"	"0"	"0"	"11"	"1"	"0"	"0"	"1"	"1"	"5"	"1"	"0"	"0"	"4"	"0"	"1"	"0"	"0"	"0"	"0"	"0"	"0"	"0"	"0"	"4"	"0"	"10"	"1"	"0"	"0"	"0"	"1"	"3"	"0"	"8"	"4"	"9"	"0"	"0"	"0"	"9"	"49"	"7"	"721"	"3889"	"1276"	"2200"	"61"	"84"	"258"	"408"	"2041"	"430"	"642"	"269"	"1606"	"1158"	"1045"	"639"	"878"	"13663"	"1725"	"1180"	"9"	"12"	"4647"	"0"	"0"	"0"	"24"	"0"	"18"	"0"	"0"	"0"	"1"	"84"	"371"	"279"	"180"	"734"	"636"	"2064"	"0"	"8"	"1"	"0"	"13"	"20"	"0"	"0"	"0"	"4"	"35"	"0"	"0"	"2"	"0"	"43"	"20"	"0"	"89"	"14"	"15"	"15"	"3"	"54"	"0"	"6"	"14"	"20"	"25"	"0"	"18"	"27"	"9"	"0"	"3"	"0"	"2"	"2"	"3"	"10"	"1"	"683"	"653"	"1437"	"61"	"0"	"2"	"80"	"0"	"0"	"27"	"0"	"0"	"3"	"36"	"0"	"0"	"5"	"12"	"0"	"35"	"5"	"0"	"0"	"153"	"0"	"1"	"0"	"27"	"1"	"0"	"6"	"0"	"0"	"3"	"22"	"69"	"8"	"6"	"0"	"20"	"57"	"7"	"0"	"6"	"4"	"7"	"0"	"0"	"0"	"16"	"0"	"0"	"0"	"6"	"5"	"26"	"8"	"3"	"2"	"5"	"15"	"0"	"30"	"20"	"0"	"0"	"0"	"9"	"71"	"3"	"89"	"13"	"4"	"17"	"35"	"0"	"1"	"2"	"253"	"2"	"0"	"0"	"1"	"0"	"2"	"4"	"16"	"17"	"23"	"1"	"49"	"0"	"2"	"2"	"12"	"0"	"1"	"3"	"35"	"4"	"7"	"1"	"13"	"11"	"33"	"7"	"15"	"18"	"16"	"8"	"50"	"3"	"5"	"5"	"4"	"5"	"5"	"3"	"10"	"0"	"38"	"2"	"183"	"68"	"9"	"18"	"15"	"24"	"7"	"15"	"1"	"6"	"0"	"14"	"5"	"7"	"7"	"35"	"21"	"9"	"311"	"55"	"6"	"10"	"15"	"7"	"0"	"5"	"1"	"0"	"23"	"25"	"0"	"4"	"0"	"2"	"23"	"28"	"10"	"902"	"0"	"28"	"5"	"7"	"9"	"38"	"13"	"41"	"999"	"117"	"3"	"9"	"0"	"3"	"61"	"14"	"129"	"31"	"0"	"0"	"14"	"5"	"4"	"0"	"2"	"0"	"3"	"0"	"6"	"2"	"0"	"2698"	"5721"	"52"	"16"	"19"	"3"	"8"	"97"	"24"	"11"	"0"	"0"	"0"	"0"	"0"	"1"	"14"	"7"	"0"	"6"	"1"	"14"	"1"	"5"	"17"	"30"	"3"	"3"	"0"	"30"	"29"	"5"	"22"	"1"	"10"	"22"	"19"	"1"	"7"	"0"	"5"	"0"	"15"	"5"	"4"	"0"	"4"	"0"	"51"	"0"	"19"	"19"	"54"	"11"	"2"	"1"	"9"	"3"	"0"	"4"	"745"	"978"	"158"	"9"	"69"	"1552"	"11"	"9"	"0"	"7"	"3"	"1"	"26"	"33"	"0"	"4"	"19"	"7"	"0"	"5"	"16"	"6"	"0"	"5"	"1"	"45"	"7"	"6"	"4"	"12"	"664"	"67"	"240"	"3"	"7"	"3126"	"769"	"1812"	"4"	"0"	"1"	"2"	"0"	"0"	"0"	"0"	"0"	"5"	"0"	"0"	"0"	"0"	"0"	"1"	"0"	"0"	"0"	"0"	"0"	"2"	"0"	"0"	"0"	"0"	"0"	"13"	"0"	"0"	"0"	"1"	"0"	"0"	"17234"	"1706"	"271"	"0"	"0"	"2"	"3"	"0"	"0"	"0"	"6"	"11"	"10"	"0"	"9"	"0"	"0"	"5"	"36"	"9"	"3"	"0"	"17"	"4"	"0"	"1"	"1"	"1"	"1"	"6"	"6"	"2"	"0"	"3"	"4"	"8"	"3"	"1"	"1"	"0"	"2"	"22"	"18"	"4"	"5"	"4"	"7"	"2"	"2"	"0"	"1"	"412"	"15"	"2"	"679"	"1168"	"1399"	"49"	"833"	"14"	"46"	"0"	"0"	"13"	"74"	"26"	"7"	"1"	"7"	"7"	"4"	"1"	"1"	"5"	"1202"	"383"	"9605"	"912"	"369"	"833"	"0"	"12"	"0"	"556"	"9"	"56"	"0"	"0"	"248"	"1148"	"1"	"35138"	"24"	"0"	"29"	"0"	"696"	"1239"	"118"	"1"	"59"	"118"	"127"	"94"	"0"	"96"	"1604"	"903"	"11928"	"1373"	"563"	"275"	"878"	"1680"	"1"	"1009"	"1"	"1383"	"1277"	"12"	"622"	"9"	"1159"	"780"	"3873"	"47"	"182"	"11805"	"3749"	"7"	"1054"	"72"	"4"	"322"	"94"	"51"	"921"	"5814"	"45"	"554"	"0"	"646"	"113"	"607"	"908"	"461"	"73"	"1070"	"0"	"0"	"549"	"27"	"928"	"662"	"3"	"3120"	"28"	"49167"	"112"	"337"	"7758"	"293"	"19"	"394"	"2044"	"730"	"182"	"262"	"1203"	"2510"	"4642"	"5"	"0"	"0"	"2"	"12"	"6"	"0"	"1"	"5"	"1"	"0"	"0"	"372"	"88"	"601"	"38"	"145"	"182"	"644"	"98"	"2634"	"515"	"0"	"1032"	"742"	"2546"	"1088"	"1209"	"4"	"0"	"1461"	"1543"	"1545"	"6180"	"3748"	"5932"	"124"	"8148"	"142"	"1604"	"219"	"1902"	"0"	"0"	"125"	"4854"	"58"	"161"	"48"	"1"	"0"	"0"	"1"	"30"	"57"	"11"	"2"	"0"	"0"	"10"	"1"	"30"	"2702"	"539"	"1013"	"353"	"451"	"291"	"596"	"2"	"4045"	"2513"	"1217"	"2954"	"0"	"523"	"3015"	"752"	"7"	"2"	"1"	"1"	"4"	"1"	"1"	"1"	"1"	"0"	"7"	"0"	"0"	"3917"	"1090"	"12"	"1823"	"5229"	"908"	"98"	"20"	"876"	"1571"	"5256"	"368"	"383"	"816"	"2"	"0"	"15"	"0"	"13"	"1"	"21"	"6"	"0"	"30"	"8"	"55"	"5"	"0"	"2"	"0"	"0"	"8"	"5"	"3"	"733"	"2055"	"1822"	"2097"	"1212"	"163"	"25"	"0"	"0"	"0"	"0"	"0"	"0"	"59"	"0"	"267"	"163"	"455"	"382"	"1001"	"1273"	"925"	"881"	"24"	"168"	"67"	"890"	"248"	"85"	"43"	"5"	"353"	"1168"	"458"	"70"	"0"	"70"	"24"	"914"	"1608"	"958"	"217"	"59"	"1198"	"1875"	"817"	"155"	"160"	"22"	"0"	"297"	"490"	"131"	"4"	"20"	"339"	"1149"	"62"	"974"	"52"	"195"	"517"	"466"	"387"	"172"	"173"	"70"	"92"	"265"	"86"	"165"	"290"	"128"	"360"	"39"	"1358"	"676"	"0"	"10"	"1590"	"260"	"86"	"1482"	"115"	"1470"	"50"	"806"	"0"	"561"	"266"	"281"	"1749"	"220"	"1946"	"433"	"1352"	"6"	"0"	"185"	"54"	"603"	"214"	"193"	"1128"	"161"	"743"	"877"	"207"	"425"	"673"	"37"	"8"	"23"	"2"	"74"	"183"	"137"	"106"	"202"	"64"	"41"	"0"	"6"	"0"	"7"	"50"	"515"	"142"	"55"	"198"	"2485"	"2"	"272"	"359"	"980"	"134"	"358"	"760"	"7"	"5"	"218"	"117"	"207"	"441"	"433"	"1"	"278"	"979"	"21"	"384"	"256"	"514"	"160"	"2410"	"588"	"98"	"216"	"564"	"60"	"1660"	"2202"	"316"	"4993"	"514"	"315"	"394"	"1711"	"327"	"404"	"13"	"736"	"688"	"70"	"817"	"544"	"405"	"193"	"63"	"2177"	"227"	"90"	"122"	"201"	"238"	"590"	"53"	"281"	"1029"	"48"	"0"	"1"	"0"	"0"	"0"	"196"	"157"	"127"	"565"	"321"	"121"	"18"	"20"	"5"	"13908"	"377"	"2018"	"2180"	"37"	"0"	"1"	"25"	"1320"	"0"	"0"	"1360"	"567"	"2"	"2224"	"8"	"9705"	"66"	"324"	"14"	"413"	"1"	"0"	"324"	"1503"	"37"	"280"	"371"	"1108"	"994"	"4"	"7"	"0"	"27"	"1580"	"73"	"47"	"601"	"70"	"73"	"538"	"1182"	"1609"	"0"	"97"	"1"	"1169"	"67"	"17"	"630"	"455"	"1"	"550"	"377"	"2037"	"1058"	"5"	"59"	"312"	"4335"	"1188"	"46"	"52"	"556"	"192"	"1410"	"90"	"1560"	"1104"	"189"	"5"	"2634"	"108"	"526"	"919"	"2326"	"15"	"198"	"524"	"0"	"188"	"1922"	"237"	"1647"	"710"	"681"	"44"	"8"	"224"	"85"	"113"	"7"	"537"	"55"	"555"	"757"	"161"	"4"	"375"	"579"	"229"	"629"	"471"	"747"	"103"	"142"	"248"	"1450"	"382"	"43"	"6"	"6"	"7"	"8"	"260"	"80"	"294"	"26"	"4"	"1754"	"1564"	"2013"	"253"	"508"	"833"	"252"	"18"	"569"	"74"	"65"	"335"	"4252"	"6"	"195"	"56"	"0"	"0"	"0"	"1"	"0"	"0"	"72"	"537"	"22"	"268"	"10"	"327"	"392"	"1"	"0"	"7"	"2"	"2"	"0"	"0"	"0"	"306"	"831"	"276"	"48"	"447"	"135"	"2"	"668"	"216"	"2"	"4"	"343"	"483"	"0"	"87"	"634"	"0"	"0"	"62"	"22"	"279"	"28"	"347"	"1"	"56"	"652"	"442"	"628"	"280"	"195"	"392"	"314"	"307"	"139"	"547"	"434"	"289"	"604"	"37"	"602"	"501"	"879"	"179"	"223"	"20"	"23"	"165"	"5"	"39"	"6"	"439"	"302"	"1679"	"360"	"147"	"886"	"246"	"45189"	"809"	"2372"	"606"	"125"	"62"	"362"	"317"	"1952"	"473"	"541"	"476"	"1269"	"160"	"39"	"375"	"347"	"426"	"242"	"257"	"445"	"405"	"311"	"3"	"1768"	"170"	"43"	"1970"	"4"	"1088"	"808"	"440"	"437"	"402"	"4709"	"368"	"242"	"506"	"240"	"652"	"778"	"123"	"222"	"134"	"121"	"3743"	"63"	"229"	"806"	"437"	"968"	"896"	"45"	"90"	"613"	"175"	"931"	"67"	"22"	"845"	"182"	"329"	"0"	"695"	"308"	"32"	"14"	"69"	"108"	"1632"	"210"	"263"	"535"	"86"	"119"	"122"	"2029"	"67"	"87"	"444"	"0"	"13"	"132"	"301"	"1031"	"593"	"527"	"68"	"197"	"301"	"266"	"245"	"4"	"0"	"6791"	"3"	"2599"	"435"	"525"	"405"	"88"	"51"	"740"	"2602"	"1543"	"1350"	"86"	"0"	"79"	"3"	"235"	"69"	"3836"	"40"	"235"	"336"	"3"	"3"	"8"	"840"	"15"	"1425"	"27"	"13"	"207"	"522"	"915"	"21"	"114"	"3"	"428"	"0"	"140"	"111"	"1119"	"2666"	"27"	"94"	"341"	"995"	"187"	"199"	"241"	"402"	"273"	"527"	"159"	"589"	"3355"	"270"	"5687"	"23"	"3"	"1"	"3"	"132"	"141"	"175"	"35"	"42"	"68"	"206"	"361"	"14"	"69"	"935"	"1029"	"183"	"29"	"172"	"0"	"316"	"1"	"435"	"216"	"535"	"3"	"126"	"4"	"23"	"1443"	"139"	"220"	"116"	"2425"	"28"	"108"	"6"	"3873"	"160"	"643"	"1385"	"2565"	"489"	"0"	"1"	"2"	"10"	"299"	"32"	"170"	"5849"	"112"	"0"	"238"	"178"	"650"	"244"	"1326"	"11"	"145"	"60"	"99"	"144"	"356"	"2182"	"95"	"60"	"292"	"2542"	"142"	"1241"	"376"	"33"	"1690"	"1473"	"168"	"513"	"545"	"689"	"151"	"205"	"485"	"585"	"46"	"333"	"1386"	"0"	"0"	"1"	"0"	"0"	"0"	"0"	"0"	"0"	"1"	"1"	"71"	"0"	"0"	"0"	"2"	"0"	"2"	"0"	"1"	"0"	"0"	"39"	"69"	"6"	"81"	"4"	"42"	"24"	"1"	"0"	"89"	"36"	"239"	"49"	"95"	"1324"	"213"	"130"	"473"	"1163"	"145"	"324"	"65"	"202"	"646"	"933"	"593"	"172"	"32"	"7"	"304"	"69"	"306"	"3179"	"1432"	"128"	"1471"	"989"	"18"	"29"	"14"	"124"	"4512"	"7899"	"114"	"108"	"360"	"27"	"13"	"13"	"48"	"395"	"999"	"492"	"97"	"589"	"4"	"1623"	"229"	"139"	"636"	"197"	"120"	"42"	"397"	"224"	"181"	"113"	"97"	"3538"	"284"	"123"	"709"	"210"	"1"	"67"	"37"	"68"	"566"	"1956"	"155"	"381"	"343"	"115"	"29"	"1"	"585"	"186"	"90"	"2365"	"1303"	"304"	"30"	"11"	"974"	"99"	"85"	"34"	"35"	"249"	"614"	"2244"	"48"	"575"	"810"	"794"	"75"	"110"	"179"	"174"	"82"	"563"	"171"	"179"	"134"	"1125"	"126"	"2064"	"426"	"52"	"3559"	"9550"	"426"	"217"	"2585"	"1058"	"31"	"99"	"153"	"1853"	"961"	"235"	"5342"	"60"	"913"	"750"	"2782"	"343"	"6878"	"285"	"630"	"1370"	"166"	"402"	"626"	"1212"	"269"	"130"	"198"	"6"	"4"	"2171"	"978"	"1868"	"700"	"41"	"113"	"87"	"143"	"519"	"695"	"797"	"128"	"1282"	"5244"	"342"	"1031"	"360"	"3"	"0"	"940"	"1602"	"161"	"541"	"149"	"752"	"1010"	"228"	"454"	"205"	"238"	"518"	"2129"	"355"	"471"	"926"	"235"	"20"	"8"	"10"	"128"	"188"	"134"	"526"	"188"	"66"	"297"	"125"	"47"	"158"	"5"	"2914"	"93"	"62"	"112"	"280"	"3"	"99"	"373"	"50"	"150"	"2184"	"633"	"461"	"659"	"448"	"42"	"189"	"215"	"164"	"220"	"544"	"41"	"308"	"483"	"270"	"2159"	"0"	"4"	"0"	"4288"	"0"	"0"	"0"	"1"	"6"	"102"	"5308"	"105"	"0"	"493"	"2241"	"9"	"55"	"58"	"528"	"82"	"25"	"131"	"7"	"230"	"29"	"82"	"1935"	"445"	"5"	"125"	"170"	"459"	"677"	"935"	"2549"	"104"	"698"	"67"	"33"	"444"	"37"	"691"	"150"	"14"	"393"	"51"	"589"	"0"	"97"	"1502"	"309"	"793"	"437"	"67"	"971"	"556"	"26"	"224"	"40"	"6"	"0"	"0"	"220"	"11"	"205"	"814"	"122"	"50"	"96"	"14"	"213"	"511"	"12"	"322"	"93"	"482"	"12"	"2"	"50"	"44"	"9071"	"64"	"71"	"30"	"549"	"1391"	"1236"	"49"	"57"	"25"	"5"	"107"	"2"	"2"	"1"	"508"	"3"	"0"	"31"	"147"	"21"	"31"	"223"	"254"	"209"	"1"	"451"	"182"	"185"	"1351"	"454"	"17"	"17"	"846"	"345"	"901"	"71"	"431"	"977"	"15"	"41"	"179"	"73"	"282"	"6"	"670"	"91"	"40"	"216"	"88"	"86"	"769"	"718"	"2444"	"513"	"98"	"443"	"158"	"203"	"235"	"234"	"34"	"35"	"2"	"23"	"446"	"2"	"225"	"18"	"293"	"5365"	"0"	"6"	"93"	"35"	"483"	"351"	"1380"	"98"	"16"	"85"	"164"	"652"	"286"	"444"	"106"	"1001"	"222"	"36"	"626"	"146"	"263"	"23"	"34"	"10"	"680"	"852"	"1039"	"890"	"318"	"3"	"193"	"2884"	"57"	"133"	"57"	"595"	"655"	"663"	"150"	"539"	"1973"	"897"	"112"	"8"	"412"	"96"	"40"	"430"	"245"	"379"	"132"	"30"	"153"	"40"	"0"	"1448"	"355"	"4"	"35"	"6517"	"56"	"36"	"379"	"116"	"121"	"96"	"351"	"764"	"278"	"447"	"134"	"1507"	"72"	"28"	"224"	"78"	"11"	"73"	"212"	"249"	"334"	"78"	"4032"	"6"	"545"	"927"	"2"	"3"	"5"	"33"	"1344"	"110"	"600"	"5858"	"10"	"136"	"151"	"212"	"76"	"639"	"296"	"1"	"1"	"0"	"1"	"28"	"0"	"76"	"360"	"43"	"133"	"0"	"18"	"477"	"135"	"227"	"88"	"1306"	"282"	"395"	"196"	"1159"	"212"	"1502"	"554"	"441"	"2014"	"965"	"14"	"663"	"587"	"633"	"937"	"536"	"1302"	"1207"	"61"	"84"	"304"	"80"	"143"	"220"	"172"	"1367"	"431"	"386"	"420"	"14"	"217"	"73"	"10"	"102"	"1458"	"196"	"1069"	"197"	"69"	"558"	"73"	"142"	"1121"	"1296"	"0"	"70"	"319"	"381"	"555"	"1706"	"90"	"665"	"128"	"722"	"435"	"1717"	"571"	"14"	"2"	"374"	"106"	"3"	"9"	"5664"	"5"	"0"	"621"	"258"	"1355"	"168"	"212"	"92"	"359"	"158"	"16"	"1317"	"1715"	"85"	"110"	"255"	"201"	"819"	"393"	"4627"	"259"	"254"	"167"	"10316"	"114"	"115"	"289"	"891"	"180"	"248"	"0"	"105"	"403"	"70"	"36"	"36"	"78"	"453"	"1772"	"0"	"3589"	"166"	"281"	"564"	"43"	"710"	"1"	"495"	"69"	"1318"	"2796"	"29"	"2378"	"817"	"753"	"43"	"91"	"132"	"340"	"861"	"86"	"241"	"892"	"0"	"0"	"537"	"426"	"418"	"675"	"185"	"0"	"0"	"2870"	"199"	"106"	"21"	"54"	"135"	"164"	"31"	"424"	"575"	"16"	"2"	"1"	"1488"	"714"	"234"	"4"	"3082"	"209"	"299"	"37"	"53"	"5448"	"2576"	"339"	"136"	"216"	"2698"	"1354"	"140"	"924"	"559"	"180"	"1673"	"274"	"199"	"106"	"290"	"0"	"1"	"29"	"491"	"234"	"22"	"31"	"1427"	"312"	"7"	"435"	"1369"	"1709"	"186"	"250"	"190"	"99"	"10"	"1011"	"556"	"1118"	"360"	"77"	"25"	"630"	"102"	"1270"	"948"	"24"	"976"	"191"	"494"	"421"	"81"	"0"	"474"	"3"	"4030"	"91"	"1339"	"521"	"2303"	"77"	"264"	"636"	"1448"	"2"	"78"	"33"	"613"	"25231"	"1"	"3"	"105"	"60"	"0"	"0"	"299"	"1"	"632"	"247"	"461"	"2305"	"145"	"2"	"14019"	"328"	"144"	"48"	"133"	"816"	"179"	"41"	"8"	"208"	"1362"	"1171"	"12"	"27"	"14"	"691"	"9"	"626"	"314"	"4"	"535"	"1034"	"140"	"909"	"3"	"510"	"185"	"477"	"643"	"651"	"1187"	"768"	"354"	"624"	"152"	"155"	"1491"	"71"	"101"	"9533"	"1348"	"80"	"145"	"199"	"72"	"484"	"264"	"597"	"663"	"536"	"1252"	"48"	"129"	"177"	"7"	"0"	"1245"	"1"	"1"	"95"	"202"	"975"	"14"	"4"	"0"	"0"	"0"	"0"	"131"	"9"	"159"	"111"	"1801"	"363"	"266"	"0"	"183"	"1768"	"0"	"255"	"454"	"29"	"1041"	"583"	"1254"	"97"	"1003"	"328"	"13"	"1"	"0"	"0"	"50"	"203"	"2410"	"23"	"912"	"186"	"146"	"1007"	"380"	"741"	"0"	"334"	"292"	"2"	"0"	"0"	"1"	"16"	"0"	"0"	"0"	"11"	"2"	"3"	"0"	"0"	"0"	"0"	"176"	"6"	"1"	"15"	"172"	"8"	"188"	"1"	"5352"	"83"	"18"	"35"	"14"	"1"	"68"	"639"	"84"	"325"	"239"	"612"	"195"	"588"	"131"	"462"	"251"	"289"	"1510"	"504"	"1400"	"39"	"487"	"584"	"421"	"82"	"201"	"362"	"903"	"1"	"506"	"447"	"1209"	"103"	"323"	"691"	"258"	"3"	"1"	"0"	"0"	"0"	"217"	"80"	"166"	"307"	"197"	"1"	"0"	"0"	"0"	"2"	"0"	"225"	"143"	"654"	"867"	"835"	"574"	"3"	"986"	"128"	"341"	"397"	"57"	"240"	"76"	"661"	"430"	"109"	"1"	"0"	"0"	"34"	"225"	"302"	"635"	"1059"	"834"	"54"	"487"	"195"	"401"	"328"	"832"	"328"	"218"	"365"	"282"	"149"	"199"	"104"	"201"	"426"	"27"	"189"	"60"	"2"	"15"	"1"	"42"	"1"	"4"	"278"	"115"	"175"	"0"	"0"	"138"	"1146"	"301"	"3"	"1200"	"759"	"606"	"217"	"1024"	"211"	"1244"	"3988"	"4"	"118"	"1084"	"1358"	"35"	"31"	"306"	"528"	"10"	"28"	"0"	"73"	"134"	"9104"	"83"	"0"	"7527"	"5"	"220"	"1027"	"195"	"712"	"1618"	"5"	"4"	"278"	"114"	"122"	"28"	"15"	"4"	"2"	"2920"	"16"	"1402"	"856"	"1702"	"1"	"5"	"35"	"1889"	"458"	"2415"	"125"	"321"	"1"	"56"	"155"	"61"	"225"	"9"	"85"	"180"	"665"	"1915"	"248"	"3"	"46"	"202"	"569"	"24"	"392"	"952"	"289"	"58"	"0"	"0"	"0"	"0"	"0"	"2305"	"2"	"3005"	"247"	"206"	"10274"	"0"	"11"	"1"	"0"	"0"	"537"	"902"	"2"	"1"	"55"	"0"	"79"	"216"	"4"	"132"	"76"	"21"	"358"	"409"	"16"	"1152"	"873"	"55"	"617"	"523"	"7"	"95"	"384"	"27"	"415"	"5653"	"278"	"102"	"145"	"434"	"385"	"6"	"1568"	"130"	"584"	"131"	"135"	"1"	"137"	"146"	"259"	"4"	"60"	"88"	"38"	"58"	"759"	"747"	"161"	"650"	"1545"	"925"	"114"	"1651"	"196"	"282"	"107"	"509"	"3343"	"101"	"421"	"581"	"1095"	"971"	"15"	"55"	"78"	"1018"	"67"	"312"	"131"	"461"	"488"	"964"	"379"	"157"	"53"	"76"	"35"	"322"	"142"	"0"	"173"	"585"	"1567"	"55"	"133"	"891"	"404"	"274"	"101"	"289"	"85"	"58"	"605"	"1394"	"85"	"820"	"3609"	"12540"	"169"	"208"	"263"	"25"	"1159"	"523"	"133"	"1580"	"50"	"116"	"29"	"1612"	"3260"	"250"	"4"	"2776"	"195"	"368"	"479"	"5944"	"512"	"1061"	"4"	"429"	"49"	"252"	"7"	"1"	"0"	"486"	"12"	"136"	"294"	"46"	"328"	"790"	"151"	"313"	"500"	"22"	"1"	"0"	"22"	"476"	"12"	"281"	"171"	"384"	"53"	"3442"	"46"	"0"	"230"	"100"	"1640"	"297"	"62"	"0"	"2"	"0"	"0"	"17"	"430"	"0"	"69"	"74"	"1251"	"270"	"182"	"242"	"366"	"115"	"232"	"196"	"3"	"258"	"73"	"86"	"1010"	"10"	"421"	"70"	"369"	"135"	"964"	"429"	"30"	"13"	"0"	"39"	"418"	"2"	"0"	"0"	"2"	"1"	"727"	"128"	"162"	"77"	"684"	"4116"	"98"	"182"	"88"	"715"	"198"	"886"	"469"	"451"	"57"	"1006"	"344"	"38"	"651"	"345"	"0"	"11"	"3"	"9"	"8"	"1625"	"503"	"63"	"287"	"0"	"295"	"150"	"4"	"2"	"777"	"105"	"183"	"6"	"0"	"617"	"459"	"4082"	"34"	"6"	"14"	"249"	"2172"	"908"	"395"	"19"	"128"	"68"	"402"	"127"	"1743"	"209"	"136"	"12417"	"561"	"242"	"182"	"1169"	"789"	"219"	"0"	"2014"	"114"	"146"	"592"	"3847"	"214"	"1319"	"504"	"317"	"103"	"1210"	"464"	"8946"	"9461"	"1454"	"661"	"904"	"1"	"0"	"274"	"571"	"2"	"180"	"5"	"14"	"62"	"149"	"752"	"184"	"65"	"207"	"1200"	"0"	"71"	"79"	"1134"	"586"	"1598"	"214"	"115"	"155"	"66"	"1052"	"281"	"1107"	"198"	"540"	"49"	"792"	"22"	"0"	"40"	"274"	"4"	"1005"	"487"	"205"	"424"	"18"	"34"	"2358"	"177"	"822"	"1120"	"503"	"1818"	"97"	"144"	"7165"	"171"	"304"	"435"	"880"	"1986"	"2187"	"10"	"64"	"0"	"1256"	"370"	"4413"	"89"	"196"	"218"	"95"	"53"	"243"	"125"	"1883"	"315"	"234"	"434"	"386"	"1892"	"259"	"280"	"525"	"595"	"640"	"2"	"0"	"228"	"1159"	"143"	"26"	"290"	"50"	"3369"	"1136"	"3330"	"279"	"1761"	"477"	"16"	"933"	"21"	"58"	"348"	"66"	"666"	"184"	"0"	"406"	"875"	"160"	"178"	"372"	"652"	"3"	"284"	"648"	"35"	"59"	"561"	"116"	"3190"	"344"	"10234"	"744"	"104"	"4229"	"1876"	"21212"	"112"	"687"	"582"	"101"	"222"	"427"	"39"	"6"	"191"	"8"	"5"	"6"	"188"	"103"	"20"	"1363"	"1013"	"3"	"47"	"0"	"59"	"1"	"571"	"43"	"8417"	"286"	"250"	"17144"	"14"	"32"	"176"	"35"	"925"	"30"	"36"	"323"	"279"	"36"	"519"	"1335"	"118"	"66"	"277"	"997"	"1650"	"6636"	"3"	"4"	"238"	"16431"	"6250"	"128"	"133"	"253"	"178"	"316"	"179"	"725"	"32"	"199"	"969"	"90"	"2"	"8156"	"452"	"0"	"868"	"1290"	"1788"	"37"	"2143"	"36"	"421"	"546"	"275"	"57"	"4"	"630"	"185"	"1"	"247"	"172"	"11"	"509"	"2935"	"12"	"131"	"166"	"3"	"662"	"40"	"0"	"77"	"457"	"303"	"618"	"182"	"3"	"280"	"38"	"204"	"25"	"208"	"447"	"74"	"56"	"504"	"0"	"1"	"2"	"0"	"0"	"0"	"71"	"46"	"1364"	"114"	"46"	"271"	"44"	"351"	"597"	"0"	"95"	"105"	"2310"	"1861"	"168"	"463"	"3345"	"749"	"1956"	"2"	"7"	"418"	"3267"	"177"	"323"	"41"	"82"	"34"	"228"	"2660"	"639"	"24"	"325"	"766"	"161"	"40"	"893"	"6"	"1"	"0"	"1"	"216"	"189"	"46"	"175"	"12"	"20"	"291"	"323"	"630"	"1653"	"576"	"6"	"39"	"1379"	"6"	"198"	"20"	"0"	"2"	"358"	"125"	"436"	"832"	"1209"	"2505"	"757"	"1197"	"6728"	"215"	"173"	"100"	"440"	"1647"	"12"	"239"	"69"	"69"	"690"	"50"	"2608"	"4"	"262"	"80"	"63"	"184"	"1186"	"23"	"282"	"1"	"20"	"5"	"3282"	"165"	"50"	"0"	"193"	"2"	"0"	"31"	"506"	"407"	"312"	"78"	"768"	"126"	"3508"	"181"	"469"	"2933"	"636"	"819"	"1107"	"686"	"1824"	"1"	"1156"	"160"	"1128"	"550"	"446"	"433"	"95"	"8"	"10"	"543"	"133"	"0"	"1"	"0"	"0"	"0"	"0"	"1"	"5"	"189"	"110"	"1738"	"477"	"7"	"76"	"348"	"2"	"1000"	"383"	"1539"	"8"	"1888"	"318"	"180"	"265"	"217"	"1589"	"0"	"13"	"0"	"0"	"2"	"2"	"2"	"1"	"15"	"132"	"15"	"383"	"121"	"17162"	"19"	"337"	"903"	"378"	"14"	"781"	"62"	"100"	"143"	"282"	"55"	"1"	"0"	"0"	"3"	"1852"	"438"	"60"	"343"	"4372"	"667"	"1889"	"321"	"377"	"466"	"111"	"59"	"54"	"185"	"39"	"96"	"458"	"240"	"1114"	"57"	"1214"	"6"	"3990"	"582"	"242"	"94"	"371"	"5"	"94"	"62"	"40"	"1993"	"73"	"69"	"496"	"2"	"937"	"2"	"9172"	"487"	"1"	"104"	"0"	"0"	"6949"	"8"	"47"	"541"	"12"	"294"	"1863"	"541"	"0"	"1063"	"1"	"0"	"442"	"137"	"323"	"113"	"345"	"1297"	"3021"	"641"	"316"	"97"	"0"	"41"	"6"	"2"	"120"	"583"	"753"	"262"	"121"	"347"	"3371"	"61"	"259"	"0"	"0"	"9521"	"4846"	"989"	"2"	"319"	"308"	"612"	"528"	"2074"	"1205"	"314"	"1"	"57"	"364"	"243"	"294"	"627"	"274"	"264"	"73"	"0"	"93"	"134"	"153"	"363"	"182"	"681"	"403"	"244"	"422"	"322"	"97"	"0"	"332"	"18"	"129"	"1976"	"189"	"81"	"1121"	"16"	"268"	"1136"	"113"	"397"	"261"	"196"	"460"	"100"	"423"	"666"	"927"	"49"	"188"	"0"	"46"	"304"	"157"	"9"	"291"	"13"	"11"	"142"	"120"	"1804"	"56"	"2046"	"60"	"1659"	"232"	"278"	"311"	"902"	"23"	"81"	"90"	"2026"	"428"	"210"	"364"	"154"	"737"	"156"	"468"	"44"	"351"	"121"	"413"	"363"	"940"	"10"	"0"	"785"	"886"	"131"	"143"	"18217"	"557"	"0"	"131"	"53"	"135"	"275"	"82"	"75"	"178"	"67"	"727"	"131"	"262"	"421"	"179"	"103"	"164"	"146"	"4"	"271"	"184"	"546"	"62"	"1183"	"1"	"224"	"3239"	"96"	"3711"	"64"	"1360"	"294"	"1556"	"0"	"92"	"393"	"222"	"21"	"1251"	"735"	"18"	"38"	"1824"	"254"	"215"	"84"	"738"	"1785"	"106"	"90"	"185"	"744"	"205"	"1830"	"116"	"477"	"1004"	"1181"	"30"	"280"	"169"	"14"	"245"	"30"	"27"	"17"	"86"	"455"	"409"	"152"	"2006"	"778"	"4511"	"138"	"221"	"4"	"134"	"64"	"61"	"30"	"5445"	"5"	"13"	"28"	"325"	"522"	"0"	"915"	"0"	"0"	"69"	"2060"	"146"	"178"	"275"	"386"	"663"	"614"	"159"	"360"	"590"	"122"	"567"	"27"	"275"	"423"	"0"	"0"	"670"	"1550"	"0"	"86"	"133"	"2521"	"867"	"830"	"102"	"133"	"1008"	"424"	"167"	"909"	"46"	"85"	"177"	"44"	"179"	"226"	"180"	"1169"	"9547"	"20"	"128"	"2979"	"544"	"198"	"472"	"267"	"854"	"89"	"85"	"572"	"221"	"11"	"1519"	"100"	"2264"	"163"	"10"	"1"	"23"	"19"	"31"	"302"	"103"	"151"	"6"	"374"	"184"	"1"	"97"	"1288"	"114"	"3606"	"166"	"117"	"214"	"640"	"560"	"490"	"48"	"184"	"2393"	"68"	"1300"	"312"	"105"	"469"	"14"	"711"	"24"	"1323"	"1945"	"101"	"319"	"547"	"89"	"0"	"231"	"160"	"493"	"9"	"1"	"406"	"38"	"1856"	"7"	"326"	"410"	"0"	"3177"	"13"	"212"	"1018"	"599"	"2227"	"45"	"148"	"612"	"4"	"3"	"0"	"0"	"402"	"88"	"413"	"4115"	"0"	"177"	"567"	"427"	"4"	"0"	"0"	"923"	"0"	"1304"	"61"	"1"	"228"	"534"	"739"	"31"	"199"	"1125"	"64"	"1265"	"395"	"0"	"1"	"89"	"500"	"183"	"957"	"112"	"0"	"0"	"1"	"0"	"468"	"96"	"18"	"1"	"10"	"5"	"66"	"389"	"70"	"577"	"76"	"1"	"493"	"454"	"638"	"508"	"27"	"75"	"0"	"0"	"105"	"41"	"146"	"102"	"17895"	"1954"	"401"	"5162"	"651"	"3301"	"4"	"112"	"388"	"133"	"140"	"96"	"472"	"165"	"0"	"3"	"0"	"0"	"1"	"95"	"377"	"145"	"598"	"660"	"623"	"145"	"420"	"329"	"339"	"121"	"195"	"539"	"83"	"15"	"805"	"800"	"59"	"184"	"59"	"88"	"91"	"7"	"701"	"304"	"83"	"66"	"4"	"633"	"489"	"143"	"787"	"761"	"33"	"873"	"2822"	"113"	"421"	"861"	"33"	"2317"	"80"	"161"	"7"	"200"	"2"	"237"	"76"	"80"	"59"	"592"	"1079"	"30"	"67"
"SAMN09738793"	"574"	"1"	"769"	"0"	"1"	"1"	"38"	"2"	"204"	"41"	"191"	"259"	"6409"	"575"	"304"	"47"	"1634"	"2"	"6"	"0"	"4"	"1"	"2"	"9"	"20"	"189"	"101"	"68"	"1003"	"334"	"18"	"218755"	"45"	"45"	"217"	"35"	"1592"	"229"	"105"	"204"	"873"	"88"	"597"	"355"	"384"	"100"	"451"	"25"	"0"	"166"	"422"	"1608"	"2633"	"1"	"4"	"889"	"3776"	"316"	"117"	"424"	"16"	"76"	"163"	"100"	"160"	"635"	"39"	"19"	"54"	"196"	"1822"	"68"	"523"	"100"	"138"	"13"	"654"	"1198"	"177"	"141"	"131"	"147"	"104"	"8"	"359"	"167"	"6"	"0"	"5"	"3"	"0"	"0"	"0"	"73"	"172"	"598"	"216"	"192"	"8"	"639"	"1688"	"454"	"345"	"274"	"122"	"451"	"14"	"590"	"155"	"61"	"565"	"48"	"726"	"43"	"32"	"21"	"528"	"311"	"82"	"11"	"479"	"396"	"282"	"472"	"16"	"24"	"110"	"96"	"126"	"108"	"220"	"7468"	"30"	"43"	"103"	"5"	"208"	"54"	"121"	"604"	"246"	"218"	"179"	"220"	"1464"	"403"	"194"	"151"	"21"	"106"	"74"	"1087"	"12"	"279"	"252"	"501"	"45"	"4667"	"406"	"242"	"55"	"307"	"609"	"317"	"251"	"230"	"109"	"692"	"47"	"918"	"162"	"11"	"153"	"1266"	"1704"	"2786"	"3266"	"1418"	"840"	"7"	"224"	"132"	"29"	"2"	"357"	"1"	"1041"	"190"	"2"	"147"	"285"	"275"	"320"	"903"	"110"	"225"	"15"	"469"	"2916"	"626"	"156"	"183"	"152"	"265"	"104"	"640"	"340"	"109"	"296"	"155"	"407"	"97"	"322"	"233"	"289"	"300"	"122"	"1139"	"219"	"102"	"65"	"1065"	"111"	"838"	"168"	"144"	"107"	"162"	"10"	"12"	"1"	"2356"	"342"	"75"	"309"	"261"	"116"	"24"	"22"	"131"	"61"	"85"	"208"	"715"	"257"	"116"	"397"	"159"	"410"	"267"	"624"	"7"	"222"	"3"	"740"	"269"	"1568"	"0"	"1"	"129"	"178"	"286"	"1543"	"231"	"0"	"81"	"105"	"2"	"3"	"0"	"14"	"3"	"8"	"160"	"34"	"5"	"20"	"9"	"2"	"1"	"0"	"0"	"0"	"176"	"324"	"0"	"103"	"5"	"19"	"4"	"1"	"4"	"278"	"319"	"69"	"5"	"10"	"951"	"1141"	"187"	"102"	"104"	"180"	"215"	"229"	"0"	"1"	"2259"	"2"	"140"	"12"	"70"	"2164"	"1"	"336"	"3157"	"437"	"22806"	"16"	"66"	"1060"	"18"	"1893"	"163"	"3"	"71"	"832"	"504"	"2"	"455"	"96"	"85"	"61"	"346"	"96"	"240"	"219"	"1"	"0"	"2"	"1318"	"151"	"221"	"126"	"270"	"81"	"287"	"623"	"87"	"33"	"72"	"0"	"1184"	"748"	"59"	"380"	"1012"	"8"	"3097"	"3689"	"758"	"23"	"37"	"425"	"6"	"426"	"633"	"750"	"67"	"221"	"441"	"81"	"232"	"8"	"168"	"149"	"276"	"39"	"936"	"64"	"290"	"23"	"2169"	"206"	"1018"	"202"	"1269"	"223"	"182"	"834"	"1042"	"301"	"2639"	"176"	"2"	"210"	"69"	"1470"	"98"	"3"	"423"	"936"	"115"	"355"	"4876"	"2"	"190"	"100"	"55"	"91"	"42"	"335"	"51"	"882"	"0"	"153"	"471"	"0"	"246"	"193"	"1049"	"408"	"159"	"853"	"716"	"209"	"375"	"5"	"6"	"686"	"896"	"88"	"701"	"804"	"927"	"230"	"295"	"72"	"392"	"26"	"249"	"204"	"203"	"93"	"40"	"69"	"1132"	"200"	"786"	"129"	"216"	"249"	"276"	"495"	"902"	"9"	"368"	"19"	"131"	"22"	"589"	"62"	"755"	"231"	"259"	"109"	"87"	"40"	"74"	"37"	"142"	"1466"	"125"	"54"	"172"	"93"	"160"	"263"	"282"	"0"	"48"	"524"	"156"	"5892"	"94"	"246"	"11"	"286"	"923"	"104"	"706"	"288"	"309"	"92"	"24"	"633"	"141"	"1160"	"132"	"1230"	"97"	"56"	"122"	"30"	"1121"	"57"	"1108"	"534"	"13"	"134"	"5970"	"6"	"9"	"544"	"375"	"111"	"317"	"85"	"163"	"455"	"792"	"173"	"78"	"11"	"13"	"116"	"90"	"192"	"27"	"994"	"489"	"1458"	"974"	"1046"	"130"	"5"	"1543"	"70"	"1406"	"2685"	"28"	"621"	"781"	"103"	"1116"	"262"	"1604"	"147"	"940"	"190"	"210"	"400"	"371"	"1907"	"192"	"592"	"950"	"894"	"264"	"25"	"555"	"206"	"120"	"197"	"198"	"67"	"1079"	"21"	"584"	"190"	"426"	"11"	"2615"	"7281"	"1703"	"635"	"290"	"3"	"40"	"5"	"808"	"30"	"126"	"342"	"1425"	"139"	"112"	"198"	"3663"	"2725"	"184"	"413"	"51"	"148"	"202"	"21"	"170"	"328"	"671"	"89"	"2247"	"255"	"473"	"233"	"88"	"860"	"190"	"615"	"141"	"102"	"109"	"198"	"507"	"291"	"1172"	"42"	"134"	"13"	"310"	"121"	"1840"	"386"	"731"	"129"	"686"	"0"	"153"	"127"	"7"	"582"	"217"	"621"	"298"	"154"	"97"	"15"	"176"	"322"	"267"	"138"	"114"	"10"	"45"	"95"	"381"	"0"	"25"	"148"	"124"	"1364"	"1905"	"138"	"666"	"367"	"669"	"125"	"84"	"390"	"822"	"81"	"65"	"212"	"1291"	"378"	"170"	"143"	"1223"	"490"	"749"	"1184"	"84"	"998"	"240"	"2"	"1"	"131"	"327"	"5179"	"902"	"193"	"131"	"425"	"98"	"508"	"218"	"735"	"1780"	"4"	"1260"	"1175"	"1739"	"966"	"480"	"489"	"205"	"3"	"1841"	"1062"	"216"	"570"	"586"	"7"	"34"	"210"	"312"	"108"	"2"	"49"	"1554"	"173"	"23"	"1"	"336"	"708"	"1495"	"644"	"44"	"424"	"169"	"2289"	"1040"	"514"	"591"	"586"	"130"	"0"	"1"	"6"	"6"	"30"	"80"	"122"	"5175"	"0"	"2012"	"251"	"69"	"247"	"6"	"1"	"285"	"1"	"2"	"5"	"372"	"20"	"457"	"6"	"376"	"349"	"139"	"202"	"458"	"1"	"108"	"537"	"5158"	"8009"	"82"	"41"	"6603"	"2084"	"80"	"148"	"772"	"677"	"61"	"1"	"320"	"1320"	"1295"	"1163"	"601"	"4"	"109"	"18"	"321"	"59"	"207"	"2366"	"491"	"108"	"855"	"199"	"190"	"266"	"80"	"92"	"1"	"5"	"0"	"1"	"50"	"94"	"295"	"275"	"3464"	"324"	"124"	"257"	"127"	"15"	"974"	"0"	"0"	"1"	"88"	"215"	"15"	"106"	"0"	"19"	"362"	"48"	"22"	"50"	"171"	"320"	"140"	"674"	"3379"	"6"	"389"	"765"	"20"	"0"	"1"	"23"	"142"	"43"	"0"	"58"	"103"	"29"	"11"	"5"	"24"	"9"	"7"	"12"	"13"	"1"	"24"	"6"	"19"	"4"	"1"	"0"	"0"	"6"	"0"	"4"	"2"	"3"	"5"	"23"	"37"	"153"	"9"	"376"	"36"	"562"	"656"	"1166"	"133"	"464"	"143"	"513"	"1877"	"207"	"27"	"26"	"1"	"3404"	"322"	"301"	"227"	"783"	"407"	"146"	"256"	"609"	"427"	"76"	"1623"	"144"	"363"	"565"	"1748"	"69"	"711"	"623"	"60"	"381"	"5671"	"46"	"288"	"753"	"222"	"148"	"183"	"1691"	"45"	"158"	"612"	"267"	"332"	"2"	"208"	"23"	"634"	"605"	"1181"	"782"	"284"	"403"	"196"	"67"	"296"	"245"	"1278"	"72"	"118"	"549"	"935"	"154"	"565"	"339"	"141"	"3072"	"775"	"66"	"8"	"259"	"328"	"522"	"5"	"104"	"296"	"1"	"301"	"127"	"451"	"79"	"257"	"1327"	"269"	"5229"	"237"	"149"	"2692"	"926"	"355"	"1475"	"92"	"461"	"268"	"324"	"107"	"1038"	"655"	"9"	"634"	"1592"	"12"	"219"	"300"	"15"	"42"	"336"	"292"	"459"	"17"	"31"	"451"	"312"	"38"	"578"	"78"	"480"	"1098"	"96"	"1386"	"199"	"257"	"107"	"824"	"1123"	"1502"	"391"	"153"	"136"	"288"	"261"	"17"	"517"	"290"	"261"	"29"	"48"	"8409"	"2564"	"6"	"2607"	"322"	"211"	"94"	"58"	"8"	"981"	"1029"	"972"	"588"	"141"	"3792"	"5"	"1"	"1"	"2"	"119"	"102"	"32"	"333"	"116"	"54"	"117"	"595"	"1975"	"192"	"161"	"1012"	"1249"	"825"	"702"	"17"	"53"	"1732"	"129"	"280"	"2123"	"5632"	"0"	"68"	"546"	"243"	"210"	"523"	"1743"	"1473"	"18"	"72"	"27"	"626"	"687"	"615"	"778"	"65"	"879"	"701"	"0"	"12"	"723"	"381"	"95"	"80"	"175"	"665"	"357"	"1"	"209"	"119"	"0"	"1452"	"4305"	"57"	"58"	"88"	"752"	"294"	"305"	"1"	"500"	"130"	"25"	"528"	"485"	"336"	"1"	"35"	"186"	"270"	"52"	"2"	"565"	"138"	"569"	"3398"	"1284"	"13"	"6269"	"1378"	"199"	"1923"	"127"	"9"	"3655"	"1458"	"80"	"251"	"81"	"560"	"101"	"2992"	"204"	"213"	"3"	"1"	"290"	"14449"	"972"	"172"	"1"	"195"	"117"	"156"	"79"	"204"	"300"	"184"	"131"	"613"	"1247"	"4"	"321"	"1552"	"66"	"196"	"56"	"15"	"187"	"5499"	"25"	"1114"	"32"	"320"	"60"	"7"	"224"	"1298"	"2329"	"5"	"6"	"1"	"131"	"8"	"85"	"12573"	"1"	"184"	"25"	"42"	"49"	"988"	"859"	"372"	"412"	"209"	"49"	"102"	"480"	"301"	"111"	"2380"	"2138"	"22"	"1185"	"455"	"238"	"1"	"610"	"773"	"3657"	"2403"	"2207"	"682"	"165"	"1107"	"1767"	"173"	"320"	"17"	"969"	"684"	"770"	"1470"	"1240"	"19"	"22"	"452"	"62"	"61"	"151"	"1950"	"3"	"33"	"85"	"98"	"11"	"713"	"3"	"221"	"31"	"118"	"274"	"319"	"6361"	"367"	"37"	"43"	"173"	"536"	"365"	"1669"	"78"	"22"	"56"	"44"	"589"	"758"	"154"	"345"	"5"	"671"	"55"	"580"	"307"	"4041"	"4828"	"981"	"165"	"9"	"124"	"1217"	"2"	"502"	"262"	"9"	"1962"	"626"	"225"	"24"	"60"	"59"	"904"	"327"	"627"	"96"	"7"	"5892"	"536"	"1110"	"2040"	"510"	"204"	"1418"	"97"	"1180"	"95"	"13"	"2"	"506"	"740"	"95"	"84"	"273"	"277"	"246"	"35"	"596"	"424"	"184"	"591"	"922"	"286"	"265"	"1859"	"1580"	"350"	"282"	"80"	"27"	"208"	"196"	"232"	"93"	"99"	"1948"	"434"	"1297"	"2154"	"187"	"0"	"465"	"538"	"228"	"1556"	"93"	"1141"	"85"	"72"	"11278"	"4487"	"12"	"121"	"178"	"169"	"18"	"905"	"104"	"146"	"10"	"49"	"266"	"2"	"80"	"5771"	"116"	"575"	"21"	"102"	"199"	"21"	"182"	"118"	"394"	"231"	"0"	"119"	"95"	"98"	"899"	"124"	"212"	"1"	"927"	"268"	"640"	"771"	"128"	"494"	"687"	"1517"	"5011"	"1372"	"1018"	"471"	"204"	"531"	"529"	"259"	"1943"	"480"	"1245"	"853"	"143"	"87"	"27"	"537"	"0"	"301"	"19"	"15"	"1218"	"1952"	"122"	"12"	"1"	"674"	"227"	"256"	"4868"	"2294"	"302"	"0"	"465"	"0"	"1"	"0"	"178"	"172"	"235"	"226"	"10173"	"0"	"612"	"103"	"187"	"285"	"171"	"45"	"309"	"999"	"528"	"76"	"77"	"1176"	"0"	"0"	"2348"	"169"	"203"	"8"	"4666"	"4604"	"255"	"1326"	"1003"	"1572"	"163"	"0"	"0"	"0"	"159"	"2426"	"492"	"83"	"23"	"1440"	"62"	"118"	"74"	"597"	"226"	"21"	"8"	"67"	"0"	"431"	"38"	"300"	"135"	"230"	"437"	"170"	"293"	"58"	"97"	"757"	"449"	"2077"	"288"	"44"	"4376"	"422"	"173"	"4798"	"561"	"346"	"10"	"406"	"75"	"50"	"4"	"1124"	"2513"	"2031"	"73"	"3"	"0"	"4"	"275"	"6"	"1288"	"797"	"6325"	"5"	"533"	"1587"	"114"	"2441"	"274"	"1"	"3"	"1948"	"1601"	"2884"	"2581"	"148"	"156"	"2"	"2739"	"175"	"65"	"72"	"838"	"388"	"105"	"66"	"76"	"2"	"1"	"1"	"1"	"66"	"56"	"138"	"1444"	"44"	"946"	"1924"	"138"	"40"	"11"	"105"	"664"	"38"	"6577"	"239"	"70"	"1190"	"276"	"378"	"2159"	"146"	"79"	"403"	"243"	"147"	"728"	"4"	"89"	"204"	"30"	"52"	"19"	"1187"	"184"	"44"	"151"	"100"	"518"	"797"	"687"	"777"	"610"	"471"	"271"	"346"	"45"	"1335"	"108"	"198"	"267"	"147"	"105"	"999"	"346"	"2601"	"18"	"7380"	"1564"	"469"	"47"	"692"	"63"	"373"	"172"	"439"	"139"	"216"	"4779"	"87"	"154"	"66"	"354"	"647"	"709"	"332"	"779"	"63"	"1412"	"72"	"847"	"1304"	"5"	"253"	"51"	"907"	"852"	"379"	"433"	"464"	"7"	"1136"	"79"	"6551"	"3"	"386"	"707"	"776"	"703"	"97"	"73"	"1154"	"677"	"346"	"389"	"16884"	"4805"	"1323"	"31"	"204"	"1"	"16"	"234"	"1"	"143"	"355"	"34"	"161"	"274"	"879"	"1704"	"225"	"54"	"183"	"359"	"70"	"14"	"0"	"1141"	"0"	"19"	"73"	"252"	"5911"	"104"	"11"	"1363"	"5"	"5"	"694"	"0"	"313"	"197"	"99"	"757"	"61"	"2501"	"38"	"1573"	"42"	"25"	"662"	"1"	"5179"	"68"	"42"	"3150"	"151"	"1625"	"23"	"1093"	"135"	"189"	"39"	"90"	"1600"	"868"	"179"	"183"	"0"	"214"	"697"	"23"	"355"	"373"	"71"	"231"	"90"	"637"	"2"	"1413"	"42"	"173"	"45"	"60"	"186"	"1037"	"70"	"680"	"11"	"246"	"312"	"14"	"150"	"2215"	"1023"	"198"	"2434"	"281"	"1399"	"649"	"678"	"104"	"83"	"429"	"1942"	"18"	"123"	"532"	"44"	"1526"	"351"	"20"	"115"	"2926"	"2"	"1"	"2"	"146"	"158"	"157"	"121"	"65"	"22"	"0"	"724"	"57"	"844"	"48"	"345"	"0"	"9"	"2845"	"68"	"8662"	"63"	"862"	"975"	"666"	"2436"	"113"	"59"	"76"	"646"	"27"	"242"	"856"	"75"	"2"	"396"	"241"	"313"	"163"	"114"	"2219"	"211"	"3"	"731"	"560"	"154"	"41"	"587"	"100"	"138"	"447"	"73"	"107"	"1599"	"388"	"3"	"80"	"498"	"4"	"60"	"512"	"203"	"278"	"20"	"221"	"240"	"362"	"529"	"382"	"262"	"436"	"8"	"85"	"64"	"261"	"17"	"595"	"4"	"109"	"660"	"62"	"2"	"710"	"841"	"27"	"408"	"2130"	"266"	"1113"	"51"	"121"	"464"	"207"	"194"	"21"	"1006"	"3357"	"82"	"61"	"369"	"2"	"1"	"367"	"1375"	"2911"	"1"	"567"	"83"	"180"	"2707"	"205"	"16304"	"432"	"209"	"159"	"792"	"1141"	"169"	"125"	"1226"	"311"	"20"	"227"	"48"	"62"	"163"	"4"	"2"	"98"	"487"	"91"	"4"	"283"	"2785"	"1984"	"60"	"450"	"1590"	"275"	"466"	"159"	"167"	"140"	"64"	"120"	"181"	"332"	"2827"	"2124"	"177"	"193"	"902"	"180"	"2"	"2"	"1517"	"415"	"5771"	"196"	"658"	"1283"	"2"	"651"	"31"	"310"	"1033"	"43"	"1447"	"215"	"49"	"546"	"34"	"70"	"1212"	"1334"	"1406"	"127"	"1974"	"14"	"279"	"29"	"23"	"1983"	"2127"	"342"	"218"	"638"	"113"	"52"	"97"	"822"	"144"	"45"	"145"	"695"	"24"	"1280"	"663"	"550"	"2351"	"349"	"0"	"0"	"27"	"4"	"67"	"774"	"111"	"391"	"807"	"803"	"0"	"177"	"1"	"335"	"26"	"153"	"776"	"0"	"0"	"14"	"161"	"0"	"0"	"0"	"2"	"4056"	"345"	"543"	"386"	"1240"	"667"	"277"	"403"	"506"	"2"	"1"	"132"	"104"	"565"	"111"	"116"	"189"	"300"	"0"	"721"	"121"	"500"	"203"	"0"	"2995"	"242"	"1060"	"346"	"13"	"16"	"219"	"177"	"53"	"685"	"0"	"2"	"312"	"62"	"447"	"350"	"181"	"0"	"45"	"198"	"0"	"0"	"0"	"0"	"373"	"209"	"171"	"135"	"174"	"500"	"0"	"1398"	"1743"	"3"	"8"	"23"	"161"	"1089"	"1265"	"673"	"767"	"0"	"552"	"191"	"8"	"609"	"309"	"171"	"200"	"14"	"104"	"2657"	"165"	"173"	"44"	"7"	"594"	"2"	"42"	"113"	"116"	"428"	"454"	"98"	"401"	"145"	"52"	"57"	"26"	"776"	"116"	"103"	"1"	"65"	"996"	"596"	"854"	"178"	"1849"	"406"	"226"	"154"	"426"	"3"	"829"	"432"	"232"	"316"	"1127"	"812"	"4"	"2995"	"363"	"364"	"1902"	"687"	"588"	"80"	"212"	"22"	"202"	"11"	"794"	"137"	"828"	"22"	"6"	"607"	"431"	"675"	"4606"	"153"	"51"	"128"	"1067"	"78"	"101"	"443"	"587"	"7"	"177"	"653"	"3044"	"1256"	"65"	"47"	"248"	"423"	"184"	"1066"	"636"	"40"	"405"	"1180"	"551"	"5"	"0"	"2"	"0"	"308"	"519"	"646"	"243"	"598"	"7306"	"153"	"692"	"1093"	"1046"	"167"	"74"	"1611"	"75"	"294"	"147"	"432"	"222"	"428"	"147"	"1734"	"31"	"1138"	"650"	"432"	"694"	"6"	"9"	"1218"	"279"	"85"	"90"	"321"	"128"	"278"	"4730"	"11094"	"1012"	"2"	"458"	"154"	"407"	"33"	"1"	"209"	"174"	"877"	"59"	"2037"	"767"	"40284"	"257"	"1119"	"579"	"129"	"112"	"240"	"496"	"159"	"285"	"0"	"346"	"766"	"92"	"6"	"111"	"1092"	"1"	"450"	"199"	"15"	"219"	"256"	"190"	"127"	"48"	"26"	"656"	"175"	"810"	"116"	"98"	"233"	"173"	"692"	"663"	"222"	"147"	"378"	"1024"	"958"	"281"	"594"	"119"	"246"	"140"	"80"	"116"	"41"	"44"	"517"	"159"	"243"	"147"	"751"	"288"	"402"	"9"	"50"	"47"	"1075"	"703"	"748"	"733"	"137"	"37"	"0"	"65"	"305"	"247"	"311"	"199"	"510"	"1222"	"42"	"515"	"636"	"1106"	"611"	"434"	"301"	"1099"	"250"	"151"	"268"	"78"	"480"	"82"	"413"	"89"	"22"	"379"	"260"	"354"	"1042"	"841"	"996"	"1619"	"128"	"726"	"39"	"3"	"471"	"259"	"25"	"12"	"71"	"808"	"153"	"281"	"127"	"95"	"252"	"44"	"1"	"3285"	"2"	"103"	"114"	"305"	"125"	"6"	"59"	"121"	"51"	"195"	"306"	"1641"	"431"	"89"	"89"	"126"	"212"	"67"	"84"	"49"	"45"	"5"	"0"	"5846"	"116"	"1527"	"357"	"251"	"316"	"5"	"3"	"21"	"0"	"1"	"0"	"325"	"1315"	"540"	"123"	"1490"	"404"	"77"	"465"	"210"	"119"	"144"	"238"	"109"	"131"	"328"	"289"	"46"	"240"	"379"	"392"	"1019"	"804"	"900"	"10"	"7"	"479"	"110"	"693"	"1620"	"388"	"295"	"463"	"52"	"180"	"34"	"1575"	"115"	"451"	"124"	"652"	"1152"	"41"	"1443"	"49"	"397"	"1252"	"444"	"748"	"543"	"1347"	"62"	"283"	"286"	"391"	"106"	"1970"	"320"	"105"	"171"	"252"	"88"	"302"	"5275"	"40"	"21"	"574"	"931"	"244"	"482"	"408"	"1693"	"0"	"676"	"156"	"70"	"432"	"186"	"17549"	"249"	"35"	"385"	"649"	"218"	"1176"	"0"	"485"	"133"	"561"	"4815"	"187"	"47"	"1227"	"317"	"107"	"334"	"1480"	"441"	"20"	"317"	"833"	"1134"	"6813"	"2"	"1682"	"28"	"2"	"701"	"7"	"0"	"1594"	"283"	"578"	"623"	"0"	"35"	"345"	"203"	"2363"	"480"	"980"	"751"	"1248"	"484"	"0"	"121"	"3037"	"0"	"70"	"183"	"186"	"3"	"168"	"65"	"134"	"77"	"510"	"971"	"25"	"68"	"208"	"20"	"1054"	"2"	"113"	"93"	"147"	"0"	"1963"	"1827"	"1216"	"399"	"280"	"1002"	"0"	"155"	"234"	"727"	"134"	"803"	"51"	"0"	"243"	"7858"	"8"	"59"	"0"	"1010"	"12"	"1256"	"2516"	"1295"	"1464"	"430"	"567"	"147"	"8881"	"520"	"535"	"663"	"442"	"92"	"0"	"0"	"2"	"8"	"0"	"0"	"202"	"23"	"530"	"459"	"221"	"370"	"880"	"2"	"0"	"0"	"2"	"0"	"1"	"0"	"34"	"266"	"92"	"581"	"894"	"242"	"193"	"1148"	"1"	"3"	"4"	"90"	"211"	"356"	"50"	"2"	"206"	"422"	"1834"	"376"	"851"	"1013"	"1743"	"509"	"292"	"447"	"298"	"369"	"85"	"537"	"491"	"136"	"192"	"26"	"305"	"1593"	"47"	"330"	"101"	"2057"	"400"	"250"	"233"	"82"	"48"	"31"	"183"	"154"	"123"	"82"	"272"	"191"	"24"	"534"	"259"	"56"	"17"	"527"	"62"	"3900"	"232"	"317"	"83"	"158"	"203"	"181"	"296"	"90"	"0"	"0"	"0"	"0"	"0"	"1"	"233"	"1549"	"21"	"226"	"115"	"648"	"964"	"1674"	"43"	"2"	"42"	"1"	"122"	"191"	"47"	"325"	"94"	"7"	"36"	"110"	"451"	"2980"	"187"	"637"	"3"	"3"	"180"	"120"	"899"	"88"	"68"	"135"	"13"	"56"	"317"	"291"	"106"	"637"	"564"	"14"	"45"	"2"	"0"	"26"	"80"	"267"	"6708"	"0"	"0"	"0"	"994"	"683"	"33"	"1"	"0"	"7"	"191"	"74"	"1"	"2"	"155"	"612"	"37"	"237"	"36"	"2193"	"106"	"32"	"33"	"184"	"10"	"336"	"87"	"531"	"146"	"546"	"400"	"9"	"2541"	"84"	"491"	"281"	"15"	"0"	"778"	"213"	"39"	"128"	"84"	"38"	"107"	"6604"	"179"	"365"	"281"	"120"	"196"	"657"	"339"	"136"	"204"	"102"	"580"	"7"	"11"	"940"	"4"	"1"	"48"	"88"	"2573"	"395"	"83"	"107"	"78"	"879"	"1328"	"267"	"1103"	"129"	"122"	"2488"	"970"	"261"	"235"	"224"	"41"	"201"	"172"	"499"	"12"	"178"	"548"	"274"	"46"	"75"	"5948"	"289"	"1178"	"1228"	"198"	"669"	"0"	"321"	"253"	"92"	"159"	"1300"	"137"	"312"	"156"	"49"	"112"	"1203"	"1566"	"66"	"14"	"214"	"115"	"2060"	"532"	"341"	"3251"	"1651"	"688"	"312"	"69"	"202"	"553"	"625"	"4670"	"266"	"2972"	"861"	"375"	"52"	"512"	"565"	"75"	"832"	"1827"	"194"	"686"	"432"	"868"	"204"	"191"	"587"	"278"	"179"	"10"	"244"	"493"	"241"	"1557"	"0"	"10"	"242"	"121"	"483"	"5969"	"766"	"613"	"412"	"8474"	"183"	"381"	"183"	"262"	"123"	"92"	"308"	"9"	"145"	"32"	"577"	"1"	"5"	"57"	"794"	"41"	"560"	"720"	"90"	"79"	"854"	"18"	"1158"	"107"	"302"	"100"	"200"	"272"	"3317"	"589"	"15"	"3"	"1"	"392"	"464"	"71"	"961"	"83"	"324"	"122"	"191"	"231"	"5"	"23"	"76"	"586"	"13"	"33"	"219"	"66"	"2280"	"350"	"62"	"172"	"311"	"12"	"31"	"370"	"107"	"11"	"652"	"11"	"133"	"77"	"862"	"289"	"222"	"167"	"102"	"261"	"178"	"124"	"326"	"97"	"21"	"630"	"420"	"563"	"44"	"210"	"579"	"375"	"241"	"103"	"410"	"193"	"1166"	"112"	"291"	"6"	"1007"	"17"	"1033"	"115"	"182"	"54"	"7022"	"80"	"8810"	"2598"	"117"	"38"	"88"	"26"	"58"	"1248"	"2685"	"869"	"346"	"268"	"61"	"288"	"348"	"277"	"384"	"2148"	"106"	"497"	"2305"	"24"	"32"	"15"	"419"	"337"	"128"	"96"	"576"	"611"	"29"	"723"	"118"	"512"	"44"	"216"	"1021"	"199"	"1249"	"104"	"195"	"127"	"176"	"53"	"703"	"76"	"1"	"38"	"722"	"335"	"147"	"525"	"2744"	"338"	"3"	"179"	"447"	"464"	"233"	"162"	"18"	"46"	"362"	"516"	"1412"	"99"	"182"	"23"	"34"	"2190"	"598"	"1163"	"67"	"4549"	"9"	"255"	"70"	"785"	"0"	"182"	"249"	"329"	"340"	"662"	"6"	"1"	"675"	"349"	"107"	"91"	"461"	"835"	"1567"	"1012"	"1004"	"18709"	"709"	"35"	"2307"	"1823"	"0"	"896"	"904"	"96"	"2"	"892"	"1311"	"586"	"1"	"249"	"204"	"0"	"530"	"4"	"503"	"788"	"36"	"7"	"72"	"44"	"13"	"260"	"0"	"40"	"3"	"11"	"40"	"38"	"136"	"968"	"296"	"452"	"213"	"9"	"14"	"528"	"27"	"184"	"202"	"1448"	"81"	"651"	"2095"	"130"	"3"	"401"	"29"	"224"	"438"	"89"	"101"	"0"	"11"	"0"	"0"	"1294"	"0"	"55"	"622"	"32"	"396"	"116"	"211"	"53"	"1"	"9"	"9"	"42"	"838"	"213"	"24"	"887"	"35"	"287"	"39"	"445"	"22"	"798"	"630"	"73"	"830"	"127"	"70"	"41"	"4"	"5424"	"183"	"206"	"318"	"171"	"276"	"31"	"300"	"17"	"4424"	"2"	"16"	"182"	"195"	"62"	"42"	"49"	"96"	"962"	"127"	"13"	"35"	"2099"	"427"	"158"	"1166"	"355"	"115"	"648"	"19"	"5"	"1766"	"298"	"76"	"89"	"304"	"8"	"196"	"276"	"32"	"138"	"158"	"1265"	"147"	"330"	"83"	"133"	"76"	"308"	"1268"	"1"	"920"	"969"	"1700"	"21"	"0"	"774"	"153"	"14"	"4225"	"7"	"240"	"4"	"7"	"629"	"0"	"735"	"255"	"45"	"695"	"4"	"1"	"3"	"318"	"75"	"1201"	"601"	"37"	"434"	"2"	"3318"	"38"	"0"	"2"	"2"	"1"	"391"	"0"	"1681"	"2249"	"834"	"1930"	"49"	"167"	"123"	"176"	"24"	"23552"	"114"	"1325"	"0"	"1"	"537"	"1679"	"534"	"217"	"150"	"567"	"228"	"0"	"27"	"20"	"9"	"543"	"11"	"1655"	"596"	"34"	"19"	"31"	"10"	"26"	"118"	"66"	"3307"	"2118"	"906"	"3"	"176"	"531"	"104"	"3"	"433"	"192"	"80"	"1174"	"767"	"477"	"294"	"675"	"649"	"129"	"2009"	"45"	"89"	"396"	"45"	"2"	"222"	"3699"	"62"	"0"	"91"	"16"	"131"	"88"	"33"	"273"	"3044"	"15"	"847"	"444"	"659"	"836"	"424"	"92"	"156"	"89"	"1449"	"1"	"2"	"4"	"601"	"428"	"2121"	"30"	"122"	"251"	"123"	"79"	"1338"	"854"	"948"	"0"	"307"	"1085"	"1"	"31"	"729"	"50"	"352"	"36"	"21"	"100"	"497"	"112"	"29"	"54"	"8551"	"2"	"72"	"180"	"1771"	"152"	"138"	"161"	"102"	"1212"	"937"	"2588"	"4990"	"758"	"559"	"429"	"502"	"1489"	"22955"	"17"	"1367"	"17"	"79"	"85"	"470"	"240"	"252"	"4620"	"55"	"31"	"6523"	"1"	"559"	"105"	"177"	"869"	"147"	"313"	"57"	"589"	"106"	"694"	"886"	"5"	"406"	"533"	"137"	"259"	"153"	"433"	"228"	"1054"	"448"	"359"	"246"	"173"	"103"	"172"	"1026"	"264"	"23"	"477"	"171"	"179"	"87"	"388"	"101"	"121"	"350"	"1996"	"92"	"672"	"337"	"178"	"27"	"3550"	"22"	"73"	"35"	"72"	"20"	"1605"	"161"	"516"	"100"	"20"	"2364"	"453"	"414"	"310"	"13"	"872"	"34"	"188"	"93"	"3711"	"764"	"509"	"1438"	"14"	"2018"	"15"	"91"	"223"	"408"	"0"	"101"	"89"	"354"	"3509"	"104"	"23"	"1523"	"167"	"33"	"5"	"63"	"2386"	"673"	"1516"	"38"	"189"	"236"	"4118"	"643"	"37"	"663"	"119"	"723"	"33"	"4"	"93"	"254"	"132"	"513"	"453"	"95"	"370"	"127"	"0"	"0"	"51"	"37"	"101"	"947"	"1252"	"670"	"117"	"5"	"1509"	"68"	"551"	"50"	"1"	"273"	"54"	"63"	"15"	"161"	"259"	"2"	"3"	"293"	"59"	"380"	"19"	"415"	"91"	"1416"	"575"	"94"	"0"	"62"	"766"	"85"	"85"	"404"	"186"	"41"	"85"	"1216"	"2988"	"78"	"447"	"577"	"672"	"217"	"7"	"335"	"323"	"593"	"128"	"62"	"98"	"19"	"424"	"732"	"992"	"121"	"1"	"370"	"1476"	"495"	"380"	"115"	"230"	"154"	"435"	"462"	"285"	"169"	"1"	"3"	"141"	"450"	"576"	"7"	"78"	"176"	"79"	"1"	"645"	"25"	"112"	"88"	"2"	"4"	"1659"	"1"	"31"	"398"	"25"	"391"	"488"	"92"	"72"	"3"	"424"	"245"	"229"	"4"	"55"	"18"	"3"	"0"	"11"	"22"	"1"	"5"	"2"	"1053"	"220"	"253"	"2"	"620"	"19"	"0"	"236"	"22"	"4"	"0"	"2"	"0"	"0"	"3"	"0"	"2"	"0"	"0"	"3"	"353"	"0"	"45"	"68"	"96"	"149"	"34"	"251"	"0"	"1"	"0"	"2"	"1"	"0"	"0"	"0"	"0"	"1"	"0"	"5"	"509"	"213"	"946"	"164"	"24"	"43"	"83"	"109"	"308"	"199"	"4"	"55"	"61"	"233"	"154"	"418"	"728"	"69"	"732"	"1"	"173"	"0"	"0"	"323"	"327"	"202"	"1873"	"334"	"160"	"104"	"269"	"43"	"173"	"201"	"4085"	"8"	"3372"	"162"	"517"	"586"	"79"	"1"	"6"	"537"	"11"	"147"	"1449"	"4"	"191"	"681"	"1976"	"23"	"43"	"229"	"39"	"200"	"121"	"158"	"282"	"838"	"1"	"631"	"795"	"130"	"87"	"47"	"330"	"1175"	"1587"	"19"	"1412"	"281"	"25"	"259"	"3662"	"262"	"165"	"713"	"100"	"277"	"134"	"137"	"169"	"3611"	"447"	"2141"	"257"	"1015"	"0"	"0"	"0"	"58"	"1"	"974"	"42"	"926"	"309"	"1059"	"73"	"46"	"31"	"1396"	"167"	"252"	"10"	"2177"	"62"	"217"	"101"	"70"	"1614"	"27"	"464"	"247"	"3782"	"665"	"708"	"1939"	"22"	"80"	"346"	"98"	"1304"	"79"	"39"	"193"	"821"	"605"	"60"	"284"	"1057"	"72"	"526"	"1073"	"1184"	"432"	"22"	"475"	"1084"	"2245"	"635"	"357"	"138"	"762"	"58"	"205"	"19"	"2449"	"316"	"9"	"1"	"18"	"3"	"203"	"65"	"646"	"82"	"0"	"0"	"0"	"71"	"41"	"0"	"436"	"280"	"428"	"484"	"703"	"425"	"80"	"365"	"404"	"906"	"356"	"834"	"4"	"526"	"580"	"84"	"23"	"62"	"90"	"694"	"119"	"46"	"123"	"34"	"570"	"84"	"382"	"67"	"37"	"370"	"10"	"81"	"4058"	"30957"	"87"	"1360"	"1842"	"152"	"1"	"783"	"195"	"1068"	"627"	"406"	"5"	"740"	"194"	"7"	"500"	"141"	"1047"	"197"	"414"	"2"	"2"	"352"	"143"	"517"	"175"	"134"	"287"	"672"	"127"	"271"	"622"	"35"	"259"	"33"	"338"	"214"	"4"	"179"	"1855"	"752"	"79"	"85"	"652"	"40"	"3"	"99"	"331"	"1385"	"1118"	"368"	"74"	"88"	"9679"	"3167"	"56"	"1541"	"434"	"3"	"5027"	"530"	"202"	"1"	"1"	"1"	"1"	"0"	"544"	"430"	"24"	"122"	"554"	"108"	"1640"	"171"	"613"	"74"	"60"	"96"	"596"	"2458"	"258"	"459"	"4"	"5"	"159"	"110"	"1777"	"82"	"551"	"68"	"949"	"71"	"689"	"78"	"0"	"111"	"356"	"625"	"1"	"179"	"525"	"35"	"113"	"232"	"66"	"424"	"227"	"450"	"360"	"101"	"2"	"30"	"176"	"1"	"19230"	"801"	"0"	"16"	"306"	"45"	"54"	"1141"	"690"	"1731"	"317"	"298"	"57"	"100"	"725"	"9"	"917"	"33"	"82"	"115"	"1184"	"300"	"22"	"313"	"5387"	"1529"	"7363"	"0"	"12"	"1"	"153"	"1734"	"391"	"3"	"17"	"636"	"1046"	"79"	"179"	"32"	"170"	"972"	"329"	"0"	"1"	"5"	"1013"	"369"	"35"	"415"	"978"	"137"	"2681"	"114"	"22"	"246"	"3"	"447"	"95"	"1628"	"604"	"3523"	"4931"	"3"	"357"	"1996"	"1539"	"2"	"0"	"165"	"2295"	"924"	"286"	"537"	"0"	"0"	"47"	"380"	"328"	"308"	"284"	"0"	"0"	"3"	"18"	"79"	"274"	"0"	"5"	"5"	"1"	"3"	"377"	"318"	"1199"	"397"	"549"	"1086"	"534"	"176"	"126"	"1216"	"417"	"181"	"908"	"595"	"454"	"3"	"72"	"138"	"376"	"4733"	"592"	"153"	"559"	"622"	"56"	"117"	"916"	"372"	"5"	"279"	"29"	"285"	"287"	"164"	"133"	"121"	"411"	"2354"	"1"	"180"	"5"	"100"	"691"	"248"	"175"	"268"	"492"	"38"	"82"	"438"	"616"	"882"	"23"	"26"	"278"	"1054"	"320"	"517"	"1577"	"270"	"7"	"8"	"60"	"171"	"6"	"14"	"305"	"0"	"21"	"227"	"470"	"10"	"1830"	"563"	"186"	"78"	"111"	"423"	"31"	"546"	"358"	"168"	"135"	"10"	"2405"	"1152"	"166"	"345"	"936"	"739"	"57"	"73"	"846"	"82"	"148"	"514"	"254"	"5028"	"3"	"0"	"3"	"1422"	"43"	"132"	"538"	"176"	"670"	"579"	"49"	"152"	"133"	"437"	"8"	"2054"	"138"	"89"	"399"	"4"	"17"	"1026"	"123"	"203"	"178"	"3"	"43"	"1912"	"1151"	"95"	"1679"	"1216"	"513"	"948"	"25"	"15"	"2122"	"52"	"5046"	"2476"	"1239"	"384"	"0"	"4"	"16"	"6"	"56"	"163"	"23"	"463"	"189"	"33"	"84"	"303"	"510"	"666"	"4182"	"376"	"1918"	"27"	"68"	"2692"	"261"	"424"	"938"	"731"	"188"	"1199"	"149"	"686"	"273"	"287"	"854"	"48"	"137"	"412"	"211"	"1081"	"5"	"618"	"176"	"84"	"1563"	"352"	"217"	"77"	"936"	"79"	"117"	"36"	"181"	"272"	"125"	"33"	"4327"	"635"	"98"	"1719"	"55"	"239"	"263"	"27"	"243"	"79"	"176"	"2411"	"356"	"802"	"785"	"531"	"1325"	"1905"	"4"	"447"	"229"	"678"	"191"	"813"	"265"	"1104"	"7"	"4790"	"1"	"0"	"2"	"6"	"6"	"450"	"4"	"0"	"5"	"1"	"1"	"1447"	"41"	"472"	"347"	"384"	"478"	"6"	"244"	"368"	"136"	"85"	"2350"	"94"	"250"	"1"	"5"	"0"	"3"	"1996"	"288"	"33"	"393"	"27"	"1396"	"283"	"437"	"96"	"2361"	"146"	"11"	"145"	"0"	"84"	"1317"	"27"	"335"	"600"	"40"	"309"	"145"	"83"	"75"	"369"	"143"	"104"	"1318"	"44"	"52"	"1051"	"0"	"565"	"109"	"358"	"0"	"6"	"138"	"410"	"135"	"7"	"4"	"333"	"316"	"62"	"216"	"82"	"9"	"38"	"747"	"601"	"419"	"0"	"558"	"161"	"323"	"941"	"219"	"565"	"88"	"237"	"287"	"763"	"2"	"352"	"1186"	"65"	"56"	"48"	"79"	"5"	"9"	"962"	"223"	"43"	"382"	"293"	"87"	"1471"	"288"	"27"	"144"	"516"	"1360"	"147"	"1457"	"1328"	"1216"	"23"	"1"	"224"	"449"	"297"	"191"	"63"	"1610"	"71"	"36"	"1871"	"1220"	"73"	"102"	"41"	"1487"	"649"	"928"	"170"	"654"	"39"	"116"	"270"	"363"	"1274"	"156"	"95"	"848"	"69"	"136"	"264"	"638"	"631"	"500"	"2128"	"46"	"143"	"330"	"1173"	"534"	"125"	"467"	"292"	"1945"	"3344"	"561"	"221"	"2536"	"15"	"42"	"13"	"137"	"190"	"0"	"6444"	"429"	"972"	"37"	"506"	"354"	"522"	"22"	"474"	"9"	"18"	"5828"	"696"	"151"	"1163"	"164"	"260"	"725"	"5"	"13740"	"16376"	"2276"	"115"	"334"	"95"	"119"	"2606"	"2309"	"509"	"3790"	"67"	"44"	"718"	"108"	"40"	"15"	"32"	"18"	"2196"	"266"	"0"	"7"	"7"	"164"	"25"	"1"	"1"	"882"	"427"	"85"	"16"	"59"	"15"	"281"	"40"	"611"	"0"	"16"	"29"	"256"	"270"	"15"	"172"	"709"	"161"	"30020"	"87"	"1281"	"134"	"1177"	"245"	"2"	"4"	"2156"	"204"	"121"	"4"	"413"	"0"	"0"	"0"	"0"	"0"	"0"	"24"	"379"	"2"	"16"	"662"	"62"	"1010"	"0"	"0"	"0"	"8"	"2"	"9"	"18"	"499"	"49"	"331"	"296"	"146"	"450"	"1194"	"33"	"2"	"833"	"1389"	"49"	"22"	"764"	"11"	"501"	"898"	"0"	"0"	"122"	"11"	"1104"	"175"	"33"	"23"	"9"	"2"	"271"	"196"	"229"	"45"	"4"	"1729"	"209"	"92"	"1"	"9"	"225"	"22"	"521"	"296"	"467"	"110"	"1480"	"777"	"72"	"95"	"200"	"58"	"11"	"229"	"237"	"12"	"144"	"78"	"1"	"579"	"693"	"134"	"141"	"492"	"360"	"832"	"438"	"1566"	"86"	"547"	"243"	"476"	"386"	"265"	"865"	"173"	"1826"	"40"	"1604"	"685"	"11"	"22"	"1"	"3"	"2"	"497"	"1039"	"281"	"1782"	"174"	"911"	"0"	"1008"	"414"	"2"	"3"	"62"	"254"	"4542"	"2156"	"394"	"2503"	"99"	"0"	"187"	"129"	"1147"	"0"	"111"	"1119"	"430"	"27"	"64"	"121"	"29"	"237"	"3215"	"2074"	"84"	"328"	"664"	"128"	"117"	"827"	"68"	"2610"	"54"	"636"	"1660"	"109"	"15"	"55"	"18"	"2225"	"1098"	"132"	"1218"	"700"	"16"	"81"	"231"	"697"	"304"	"269"	"815"	"226"	"71"	"304"	"31"	"903"	"353"	"273"	"0"	"25"	"1363"	"77"	"282"	"121"	"1307"	"400"	"297"	"321"	"169"	"1038"	"43"	"372"	"125"	"1"	"173"	"749"	"3853"	"394"	"1113"	"1747"	"171"	"1668"	"1158"	"95"	"364"	"141"	"5720"	"144"	"1046"	"31"	"910"	"12"	"188"	"140"	"779"	"256"	"19"	"536"	"235"	"281"	"61"	"60"	"28"	"57"	"281"	"548"	"297"	"166"	"61"	"0"	"498"	"1645"	"51"	"72"	"2485"	"42"	"141"	"96"	"786"	"5"	"634"	"21"	"64"	"382"	"10"	"5"	"27"	"162"	"279"	"657"	"49"	"303"	"2648"	"78"	"84"	"17"	"86"	"4"	"1"	"346"	"230"	"182"	"244"	"129"	"815"	"8"	"537"	"328"	"1166"	"30"	"43"	"3470"	"48"	"4334"	"74"	"153"	"235"	"55"	"1132"	"4379"	"5013"	"107"	"4"	"201"	"16"	"229"	"524"	"6"	"82"	"123"	"1600"	"220"	"452"	"3841"	"119"	"211"	"27"	"80"	"88"	"154"	"481"	"408"	"145"	"232"	"423"	"27"	"0"	"29"	"1194"	"623"	"1097"	"1125"	"272"	"25"	"416"	"13"	"29"	"3398"	"4919"	"88"	"79"	"5067"	"405"	"1006"	"4518"	"105"	"14"	"5923"	"357"	"82"	"194"	"292"	"0"	"1"	"705"	"969"	"582"	"4373"	"83"	"245"	"564"	"77"	"124"	"7588"	"0"	"1"	"23"	"43"	"368"	"488"	"402"	"20"	"2447"	"0"	"269"	"28"	"2518"	"440"	"26"	"494"	"729"	"2"	"154"	"1966"	"498"	"439"	"487"	"858"	"213"	"442"	"74"	"9"	"7"	"22"	"1284"	"465"	"1966"	"0"	"104"	"5"	"1092"	"206"	"270"	"1285"	"79"	"40"	"14"	"14168"	"464"	"60"	"224"	"7"	"777"	"727"	"929"	"1"	"588"	"292"	"512"	"295"	"212"	"2899"	"18"	"14"	"218"	"70"	"103"	"1028"	"1067"	"87"	"322"	"51"	"4"	"88"	"366"	"7"	"132"	"239"	"1241"	"84"	"4"	"87"	"62"	"0"	"167"	"25"	"369"	"3"	"16"	"18508"	"19847"	"48"	"50"	"1740"	"1202"	"815"	"629"	"90"	"2"	"9"	"921"	"176"	"5"	"302"	"526"	"9053"	"6591"	"472"	"415"	"15"	"88"	"2"	"983"	"96"	"220"	"240"	"498"	"1114"	"89"	"3631"	"258"	"95"	"669"	"468"	"3603"	"526"	"13"	"448"	"431"	"359"	"107"	"0"	"838"	"265"	"239"	"1751"	"77"	"242"	"80"	"524"	"122"	"188"	"1051"	"2685"	"1107"	"1765"	"0"	"0"	"1668"	"838"	"887"	"176"	"33"	"101"	"33482"	"35"	"114"	"178"	"10"	"45"	"323"	"25"	"445"	"84"	"3068"	"50"	"524"	"1222"	"62"	"44"	"1"	"814"	"675"	"313"	"7010"	"896"	"433"	"279"	"645"	"24"	"115"	"408"	"6"	"2"	"0"	"0"	"0"	"5"	"0"	"0"	"1103"	"38"	"0"	"166"	"287"	"623"	"632"	"13"	"90"	"5"	"6"	"2"	"2"	"739"	"2"	"0"	"0"	"0"	"3"	"747"	"88"	"400"	"414"	"998"	"88"	"1910"	"195"	"491"	"559"	"299"	"205"	"96"	"2"	"2"	"444"	"293"	"319"	"1520"	"3441"	"2042"	"1140"	"657"	"1987"	"157"	"350"	"243"	"123"	"75"	"59"	"335"	"108"	"80"	"56"	"875"	"1245"	"1487"	"408"	"2231"	"698"	"563"	"126"	"5156"	"3"	"10"	"37"	"41"	"383"	"138"	"619"	"1283"	"49"	"2784"	"300"	"248"	"519"	"42"	"123"	"68"	"86"	"37"	"124"	"18"	"0"	"0"	"121"	"2276"	"629"	"251"	"662"	"243"	"58"	"1"	"1"	"1"	"0"	"143"	"79"	"29"	"30"	"120"	"82"	"71"	"76"	"3314"	"54"	"8"	"300"	"163"	"550"	"490"	"105"	"92"	"135"	"0"	"11"	"426"	"0"	"939"	"1"	"8441"	"967"	"0"	"10"	"308"	"65"	"147"	"366"	"58"	"280"	"252"	"3"	"52"	"845"	"3"	"155"	"651"	"4337"	"147"	"240"	"119"	"439"	"848"	"252"	"223"	"618"	"391"	"380"	"16"	"13"	"105"	"10438"	"339"	"48"	"207"	"5051"	"163"	"488"	"4"	"18"	"1098"	"3"	"0"	"149"	"0"	"241"	"128"	"432"	"407"	"62"	"490"	"0"	"612"	"421"	"0"	"0"	"442"	"1800"	"0"	"0"	"0"	"38"	"651"	"184"	"171"	"453"	"9479"	"7"	"0"	"0"	"11"	"0"	"1"	"48"	"164"	"42"	"223"	"0"	"1"	"1233"	"23"	"262"	"109"	"641"	"497"	"25"	"5"	"2593"	"4"	"1"	"1533"	"3"	"699"	"2"	"1"	"0"	"2567"	"85"	"217"	"119"	"2861"	"358"	"329"	"68"	"0"	"7"	"939"	"2813"	"3060"	"757"	"26"	"190"	"29"	"1"	"76"	"8"	"0"	"1"	"822"	"691"	"4791"	"25"	"103"	"808"	"118"	"609"	"443"	"200"	"0"	"0"	"171"	"0"	"0"	"384"	"92"	"190"	"289"	"777"	"966"	"32"	"2"	"77"	"196"	"621"	"5"	"30"	"136"	"760"	"648"	"0"	"11"	"1018"	"29"	"250"	"49"	"11"	"13"	"614"	"974"	"87"	"1054"	"1848"	"3317"	"158"	"1728"	"1797"	"269"	"34"	"83"	"1053"	"22"	"289"	"232"	"91"	"469"	"687"	"0"	"896"	"1731"	"245"	"140"	"638"	"791"	"182"	"109"	"184"	"270"	"62"	"723"	"66"	"38"	"813"	"404"	"158"	"1100"	"4776"	"1153"	"273"	"153"	"61"	"478"	"34"	"153"	"198"	"315"	"609"	"152"	"0"	"27"	"705"	"713"	"319"	"242"	"155"	"635"	"1059"	"1"	"187"	"163"	"58"	"226"	"468"	"55"	"355"	"162"	"59"	"3"	"47"	"226"	"52"	"49"	"39"	"1"	"174"	"400"	"761"	"167"	"272"	"171"	"155"	"862"	"923"	"1"	"42"	"744"	"400"	"33"	"1"	"169"	"1"	"7"	"748"	"4123"	"31"	"70"	"214"	"37"	"551"	"126"	"300"	"143"	"733"	"795"	"139"	"617"	"51"	"1126"	"378"	"0"	"3588"	"25"	"190"	"654"	"92"	"0"	"3"	"0"	"0"	"0"	"0"	"0"	"0"	"0"	"0"	"0"	"0"	"0"	"1"	"0"	"0"	"541"	"13"	"2"	"41"	"368"	"1"	"168"	"53"	"351"	"169"	"94"	"131"	"234"	"1629"	"318"	"72"	"115"	"11"	"14"	"0"	"17"	"30"	"21"	"1592"	"1307"	"1135"	"604"	"0"	"495"	"833"	"337"	"326"	"56"	"104"	"60"	"333"	"388"	"481"	"869"	"195"	"1686"	"384"	"81"	"2580"	"96"	"838"	"4920"	"76"	"0"	"133"	"166"	"13"	"627"	"2980"	"390"	"535"	"44"	"2776"	"72"	"934"	"394"	"80"	"966"	"636"	"383"	"521"	"107"	"11"	"9"	"134"	"255"	"0"	"4165"	"3955"	"136"	"774"	"43"	"405"	"165"	"332"	"383"	"151"	"0"	"0"	"155"	"22"	"1332"	"116"	"1"	"0"	"964"	"119"	"2"	"231"	"143"	"303"	"126"	"27"	"148"	"226"	"591"	"202"	"93"	"34"	"83"	"579"	"99"	"589"	"268"	"222"	"374"	"55"	"1248"	"74"	"203"	"29"	"1"	"338"	"353"	"175"	"406"	"461"	"754"	"225"	"215"	"314"	"595"	"1"	"455"	"121"	"11"	"377"	"163"	"376"	"150"	"57"	"100"	"5"	"17"	"519"	"160"	"2970"	"411"	"2743"	"1635"	"59"	"286"	"1436"	"333"	"2185"	"565"	"1906"	"6"	"1328"	"444"	"1709"	"5466"	"150"	"1902"	"80"	"1139"	"118"	"1723"	"4"	"61"	"11"	"12"	"19"	"594"	"1"	"380"	"107"	"239"	"360"	"41"	"60"	"4"	"68"	"78"	"209"	"125"	"242"	"2241"	"78"	"464"	"618"	"358"	"454"	"31"	"121"	"32"	"35"	"4551"	"194"	"106"	"5"	"237"	"193"	"305"	"96"	"1252"	"13"	"80"	"1062"	"213"	"46"	"2"	"16"	"16"	"412"	"427"	"736"	"238"	"1327"	"238"	"777"	"42"	"94"	"83"	"65"	"20"	"122"	"304"	"35"	"186"	"517"	"15"	"179"	"1862"	"101"	"898"	"256"	"137"	"197"	"237"	"21"	"613"	"214"	"111"	"317"	"148"	"36"	"22"	"32"	"387"	"129"	"4170"	"182"	"102"	"698"	"156"	"151"	"57"	"53"	"60"	"878"	"178"	"1023"	"404"	"312"	"51"	"2638"	"1815"	"94"	"21"	"30"	"127"	"55"	"2"	"5"	"182"	"522"	"241"	"82"	"35"	"532"	"184"	"828"	"184"	"61"	"993"	"93"	"97"	"14"	"836"	"442"	"496"	"2"	"187"	"415"	"633"	"90"	"140"	"531"	"3016"	"85"	"3"	"105"	"103"	"4793"	"2922"	"316"	"507"	"504"	"1127"	"28"	"658"	"10"	"136"	"123"	"2707"	"509"	"94"	"201"	"18"	"58"	"4"	"243"	"80"	"2"	"91"	"96"	"12"	"1134"	"1802"	"130"	"2835"	"215"	"1404"	"33"	"131"	"340"	"1209"	"71"	"4"	"73"	"1"	"27"	"239"	"960"	"3"	"1735"	"1165"	"901"	"127"	"6"	"0"	"550"	"68"	"1034"	"5"	"55"	"96"	"262"	"735"	"266"	"3944"	"654"	"87"	"1354"	"200"	"9"	"100"	"20"	"162"	"103"	"182"	"0"	"102"	"101"	"5"	"236"	"24"	"71"	"944"	"165"	"2219"	"1352"	"656"	"94"	"159"	"4498"	"409"	"20"	"41"	"979"	"36"	"997"	"550"	"239"	"359"	"81"	"3"	"73"	"3"	"12"	"86"	"603"	"266"	"91"	"219"	"929"	"725"	"140"	"274"	"4533"	"57"	"0"	"158"	"791"	"0"	"7668"	"294"	"397"	"3039"	"3264"	"30"	"566"	"580"	"79"	"53"	"390"	"14"	"2"	"320"	"191"	"8"	"66"	"310"	"380"	"393"	"236"	"470"	"171"	"955"	"1"	"636"	"573"	"0"	"0"	"1149"	"243"	"303"	"300"	"34"	"398"	"1205"	"2013"	"309"	"134"	"599"	"15"	"745"	"1539"	"1017"	"130"	"98"	"33"	"1094"	"663"	"1439"	"140"	"119"	"159"	"199"	"369"	"200"	"110"	"49"	"2573"	"189"	"43"	"60"	"66"	"55"	"2"	"0"	"57"	"359"	"509"	"2537"	"449"	"123"	"65"	"441"	"1162"	"402"	"3240"	"3"	"43"	"403"	"0"	"1"	"28"	"1"	"100"	"162"	"29"	"0"	"0"	"2"	"916"	"3071"	"3343"	"7"	"2"	"124"	"1102"	"19"	"62"	"238"	"638"	"277"	"322"	"334"	"104"	"3"	"341"	"81"	"369"	"92"	"1236"	"490"	"392"	"254"	"955"	"449"	"249"	"790"	"6"	"2"	"635"	"44"	"61"	"672"	"553"	"11"	"1104"	"737"	"308"	"275"	"1"	"115"	"1028"	"165"	"94"	"619"	"138"	"114"	"20"	"224"	"1"	"390"	"1843"	"130"	"24"	"730"	"738"	"45"	"79"	"831"	"478"	"2106"	"8"	"689"	"201"	"1521"	"0"	"2"	"426"	"7650"	"30"	"0"	"0"	"0"	"49"	"0"	"190"	"4601"	"659"	"1955"	"118"	"1207"	"1809"	"107"	"170"	"541"	"5"	"269"	"2"	"24"	"112"	"2787"	"771"	"147"	"83"	"64"	"1433"	"901"	"4"	"163"	"0"	"1395"	"51"	"179"	"680"	"405"	"776"	"128"	"589"	"57"	"1"	"10"	"1151"	"5724"	"6253"	"4367"	"279"	"1"	"6404"	"396"	"378"	"416"	"93"	"6256"	"8589"	"2436"	"180"	"2243"	"1417"	"1414"	"8"	"3"	"623"	"200"	"980"	"654"	"1072"	"5628"	"136"	"1"	"0"	"0"	"160"	"42"	"286"	"1201"	"7"	"177"	"3"	"71"	"628"	"116"	"1566"	"263"	"75"	"74"	"205"	"510"	"191"	"22"	"405"	"37"	"259"	"93"	"137"	"726"	"571"	"0"	"1815"	"191"	"328"	"49"	"0"	"242"	"1"	"1911"	"3"	"5"	"206"	"145"	"675"	"262"	"34"	"561"	"31"	"486"	"3647"	"1554"	"141"	"60"	"2"	"3679"	"238"	"302"	"789"	"2093"	"1715"	"245"	"107"	"537"	"108"	"2309"	"142"	"721"	"771"	"898"	"233"	"184"	"7176"	"257"	"232"	"1"	"61"	"162"	"278"	"5"	"165"	"90"	"1853"	"1097"	"664"	"43"	"3514"	"234"	"3"	"14"	"22"	"2"	"3"	"6"	"1"	"322"	"2"	"76"	"1729"	"210"	"1020"	"162"	"164"	"1554"	"149"	"225"	"516"	"247"	"20"	"97"	"2693"	"4"	"390"	"104"	"909"	"379"	"5"	"40"	"70"	"245"	"16"	"910"	"915"	"25"	"275"	"22"	"70"	"163"	"7"	"10"	"106"	"240"	"1682"	"67"	"1094"	"594"	"260"	"171"	"1489"	"429"	"43"	"855"	"637"	"629"	"55"	"27"	"116"	"502"	"3"	"212"	"1468"	"134"	"110"	"6"	"15"	"33"	"110"	"688"	"164"	"46"	"130"	"17"	"148"	"241"	"1034"	"554"	"16"	"486"	"103"	"314"	"841"	"296"	"137"	"171"	"827"	"403"	"44"	"1015"	"270"	"111"	"2471"	"1139"	"246"	"8"	"5040"	"5601"	"449"	"1"	"44"	"49"	"163"	"97"	"845"	"10"	"96"	"627"	"40"	"37"	"947"	"9"	"2"	"261"	"349"	"779"	"8"	"123"	"46"	"399"	"63"	"77"	"267"	"190"	"2"	"1008"	"1383"	"626"	"1236"	"166"	"1298"	"194"	"1074"	"127"	"437"	"1"	"15"	"0"	"10"	"0"	"14598"	"224"	"114"	"2103"	"3391"	"1346"	"6710"	"54"	"109"	"2030"	"1040"	"66"	"765"	"5601"	"138"	"646"	"80"	"1928"	"386"	"86"	"1809"	"1034"	"31"	"1264"	"42"	"28313"	"577"	"275"	"624"	"250"	"712"	"535"	"8"	"24"	"9"	"131"	"2026"	"3"	"1613"	"45"	"471"	"0"	"561"	"692"	"76"	"589"	"10998"	"86"	"1596"	"183"	"12"	"0"	"1"	"0"	"1"	"0"	"187"	"395"	"7"	"13"	"274"	"221"	"1120"	"13"	"22"	"725"	"8"	"216"	"40"	"148"	"1669"	"0"	"684"	"1685"	"126"	"723"	"23"	"0"	"6"	"0"	"1004"	"1"	"66"	"149"	"62"	"1968"	"722"	"165"	"59"	"118"	"629"	"142"	"48"	"35"	"7274"	"321"	"9"	"1704"	"763"	"730"	"288"	"1478"	"500"	"254"	"125"	"44"	"352"	"42"	"1338"	"439"	"101"	"3"	"3684"	"172"	"167"	"326"	"45"	"563"	"63"	"90"	"937"	"81"	"1642"	"231"	"507"	"393"	"481"	"0"	"412"	"140"	"481"	"60"	"44"	"409"	"187"	"2572"	"933"	"21"	"14"	"57"	"604"	"516"	"37"	"62"	"63"	"107"	"388"	"27812"	"90"	"31"	"1139"	"568"	"7"	"408"	"94"	"4"	"260"	"146"	"104"	"215"	"3159"	"43"	"773"	"52"	"224"	"48"	"0"	"0"	"468"	"79"	"7"	"83"	"25"	"34"	"22"	"1"	"8"	"305"	"5"	"1"	"0"	"543"	"1"	"33"	"9"	"1"	"5"	"1075"	"494"	"61"	"377"	"275"	"104"	"128"	"95"	"75"	"160"	"720"	"232"	"212"	"608"	"21"	"206"	"1268"	"351"	"4"	"3210"	"1"	"57"	"939"	"0"	"0"	"0"	"283"	"6"	"190"	"316"	"46"	"350"	"214"	"323"	"144"	"207"	"178"	"574"	"854"	"23765"	"46"	"15"	"3"	"1303"	"415"	"7330"	"140"	"11"	"4865"	"899"	"493"	"76"	"3"	"64"	"15134"	"1386"	"716"	"18"	"324"	"217"	"1196"	"115"	"1"	"145"	"147"	"1463"	"64"	"340"	"35"	"578"	"531"	"154"	"77"	"164"	"54"	"17"	"1571"	"23"	"3670"	"1174"	"298"	"4"	"296"	"123"	"7"	"0"	"1"	"4653"	"160"	"206"	"600"	"235"	"1"	"0"	"1646"	"75"	"69"	"1"	"0"	"1049"	"2341"	"944"	"1272"	"621"	"130"	"1"	"1"	"1"	"0"	"20"	"1"	"34"	"80"	"88"	"410"	"15"	"101"	"178"	"17"	"659"	"14495"	"0"	"0"	"242"	"308"	"7"	"53"	"2"	"183"	"1355"	"1"	"404"	"257"	"32"	"415"	"51"	"645"	"0"	"62"	"0"	"0"	"3847"	"20741"	"1186"	"200"	"178"	"553"	"2"	"294"	"387"	"130"	"817"	"353"	"293"	"81"	"169"	"113"	"3"	"0"	"12"	"144"	"16"	"0"	"0"	"0"	"294"	"130"	"67"	"2"	"28"	"6"	"1"	"267"	"111"	"308"	"472"	"1020"	"1657"	"35"	"57"	"16"	"588"	"1419"	"238"	"115"	"466"	"114"	"183"	"1198"	"78"	"193"	"219"	"2763"	"1652"	"79"	"303"	"14"	"148"	"44"	"680"	"1484"	"98"	"366"	"656"	"183"	"6"	"72"	"1190"	"58"	"353"	"105"	"89"	"288"	"163"	"28"	"14"	"0"	"0"	"3"	"33"	"166"	"208"	"135"	"114"	"64"	"17"	"42"	"2064"	"69"	"76"	"10"	"145"	"9"	"842"	"365"	"24"	"377"	"175"	"41"	"287"	"6"	"19"	"256"	"4081"	"71"	"1"	"1408"	"56"	"0"	"209"	"163"	"2330"	"183"	"8"	"377"	"1898"	"497"	"5173"	"636"	"192"	"135"	"1007"	"63"	"193"	"19"	"2515"	"186"	"2216"	"946"	"16"	"1080"	"274"	"1269"	"958"	"3974"	"302"	"131"	"0"	"81"	"28"	"87"	"1905"	"147"	"775"	"1378"	"177"	"111"	"12"	"54"	"897"	"128"	"4"	"11367"	"105"	"392"	"2765"	"349"	"203"	"77"	"53"	"892"	"2198"	"59"	"513"	"673"	"463"	"141"	"1257"	"59"	"183"	"23"	"45"	"48"	"253"	"2849"	"1"	"739"	"3415"	"5"	"57"	"144"	"162"	"457"	"170"	"288"	"233"	"220"	"706"	"140"	"1231"	"136"	"539"	"233"	"7"	"39"	"256"	"1198"	"470"	"3"	"215"	"243"	"2282"	"180"	"156"	"2431"	"149"	"13"	"1433"	"18"	"547"	"1109"	"314"	"2798"	"80"	"129"	"304"	"6"	"259"	"666"	"3461"	"411"	"854"	"115"	"4363"	"228"	"186"	"336"	"356"	"753"	"21"	"3"	"499"	"574"	"719"	"135"	"214"	"267"	"333"	"75"	"2"	"1"	"107"	"387"	"801"	"82"	"131"	"16"	"70"	"7878"	"209"	"80"	"48"	"297"	"57"	"19"	"201"	"15"	"1758"	"150"	"296"	"156"	"0"	"91"	"171"	"472"	"153"	"47"	"1041"	"296"	"1844"	"780"	"122"	"2347"	"156"	"36"	"72"	"340"	"591"	"397"	"490"	"74"	"25"	"491"	"11"	"240"	"440"	"487"	"5094"	"395"	"1"	"2"	"1436"	"378"	"983"	"621"	"1236"	"9040"	"3003"	"171"	"3164"	"580"	"20594"	"186"	"1"	"2"	"3"	"79"	"5198"	"780"	"188"	"27"	"157"	"66"	"669"	"79"	"252"	"225"	"324"	"0"	"242"	"178"	"34"	"2646"	"516"	"2"	"67"	"110"	"355"	"9"	"2018"	"414"	"165"	"0"	"4"	"892"	"183"	"309"	"632"	"817"	"3150"	"489"	"457"	"219"	"561"	"110"	"150"	"598"	"37"	"190"	"526"	"1362"	"13"	"242"	"29"	"73"	"2020"	"176"	"237"	"1"	"196"	"756"	"83"	"297"	"294"	"229"	"577"	"20"	"189"	"7"	"205"	"15894"	"764"	"292"	"14"	"707"	"559"	"2"	"1116"	"310"	"54"	"189"	"27"	"342"	"0"	"3236"	"231"	"1662"	"171"	"452"	"504"	"2469"	"306"	"64"	"177"	"238"	"377"	"226"	"260"	"203"	"127"	"102"	"170"	"1231"	"1"	"3057"	"142"	"1110"	"87"	"108"	"5"	"212"	"0"	"88"	"1492"	"535"	"229"	"128"	"576"	"376"	"3198"	"41"	"29"	"12"	"564"	"324"	"84"	"88"	"198"	"736"	"162"	"202"	"59"	"753"	"116"	"569"	"3582"	"974"	"522"	"73"	"215"	"316"	"395"	"13"	"274"	"567"	"617"	"243"	"131"	"382"	"2"	"796"	"43"	"269"	"140"	"38"	"241"	"4"	"23"	"110"	"284"	"225"	"49"	"295"	"91"	"303"	"5"	"849"	"51"	"1336"	"120"	"320"	"0"	"217"	"212"	"9"	"4062"	"1440"	"565"	"778"	"1042"	"1825"	"240"	"1135"	"4229"	"2561"	"2201"	"1254"	"2064"	"753"	"123"	"3556"	"1397"	"303"	"1843"	"1075"	"1463"	"326"	"964"	"2069"	"2158"	"487"	"389"	"134"	"5616"	"7778"	"615"	"667"	"7"	"9"	"0"	"405"	"363"	"28615"	"695"	"959"	"1133"	"4249"	"408"	"1026"	"637"	"1"	"39"	"1387"	"6916"	"3454"	"16"	"660"	"2588"	"91"	"353"	"21"	"668"	"309"	"26"	"4"	"47"	"22"	"0"	"0"	"1"	"8"	"3"	"0"	"1"	"121"	"874"	"86"	"476"	"0"	"62"	"76"	"4"	"2148"	"1614"	"467"	"0"	"49"	"619"	"10"	"127"	"245"	"154"	"1480"	"0"	"37"	"54"	"8109"	"0"	"177"	"4282"	"4585"	"4657"	"42"	"210"	"493"	"2258"	"879"	"1023"	"10470"	"2342"	"969"	"10"	"553"	"380"	"530"	"55"	"504"	"9"	"1187"	"166"	"186"	"326"	"494"	"8"	"68"	"432"	"809"	"120"	"8075"	"124"	"1328"	"250"	"350"	"14"	"50"	"189"	"190"	"153"	"344"	"94"	"80"	"372"	"0"	"0"	"1143"	"555"	"1017"	"423"	"798"	"137"	"868"	"1191"	"343"	"2772"	"600"	"188"	"1303"	"278"	"120"	"3"	"5438"	"126"	"867"	"626"	"449"	"59"	"134"	"253"	"10"	"5"	"402"	"62"	"2259"	"658"	"95"	"195"	"2673"	"463"	"73"	"69"	"2378"	"682"	"359"	"21954"	"446"	"459"	"0"	"308"	"206"	"285"	"3784"	"946"	"102"	"65838"	"340"	"31"	"0"	"343"	"2194"	"190"	"273"	"535"	"86"	"1237"	"1151"	"271"	"11"	"185"	"414"	"3"	"0"	"4736"	"758"	"277"	"122"	"1128"	"273"	"178"	"562"	"650"	"1269"	"631"	"8"	"399"	"1234"	"89"	"1261"	"331"	"198"	"418"	"13"	"115"	"1489"	"5391"	"9086"	"1683"	"486"	"146"	"1802"	"2404"	"1801"	"1306"	"133"	"1578"	"1764"	"4213"	"41"	"158"	"133"	"1722"	"2420"	"60"	"2049"	"1232"	"203"	"289"	"96"	"382"	"126"	"1"	"646"	"95"	"5"	"336"	"3"	"46"	"998"	"701"	"62"	"51"	"835"	"340"	"187"	"320"	"343"	"239"	"143"	"13"	"299"	"67"	"36"	"693"	"426"	"1"	"579"	"816"	"22"	"229"	"334"	"129"	"19"	"266"	"2"	"109"	"3"	"237"	"52"	"2"	"1"	"2"	"5"	"1"	"0"	"46"	"644"	"652"	"68"	"170"	"1"	"0"	"3"	"34"	"311"	"329"	"2045"	"293"	"140"	"414"	"158"	"1334"	"3"	"3"	"202"	"259"	"886"	"128"	"1"	"2850"	"5462"	"1517"	"277"	"753"	"82"	"540"	"772"	"74"	"23"	"450"	"566"	"548"	"94"	"6891"	"104"	"1404"	"198"	"28"	"94"	"56"	"226"	"1434"	"6"	"8"	"438"	"28"	"273"	"666"	"128"	"178"	"348"	"102"	"81"	"9"	"100"	"70"	"570"	"1915"	"219"	"179"	"3"	"260"	"89"	"10"	"10"	"471"	"251"	"57"	"2341"	"104"	"28"	"961"	"112"	"655"	"90"	"836"	"803"	"0"	"647"	"231"	"6562"	"0"	"0"	"0"	"0"	"0"	"0"	"0"	"0"	"1"	"0"	"0"	"0"	"0"	"0"	"0"	"0"	"0"	"0"	"0"	"0"	"0"	"0"	"0"	"0"	"0"	"0"	"1"	"27"	"1374"	"1223"	"864"	"2200"	"4594"	"11"	"308"	"1589"	"279"	"339"	"203"	"198"	"2235"	"971"	"126"	"431"	"89"	"1952"	"279"	"16"	"0"	"0"	"0"	"0"	"1"	"0"	"1158"	"22"	"86"	"291"	"1346"	"277"	"94"	"402"	"204"	"96"	"436"	"0"	"61"	"788"	"3974"	"7"	"3847"	"59"	"685"	"171"	"171"	"115"	"29"	"1352"	"128"	"134"	"305"	"63"	"0"	"0"	"9"	"0"	"128"	"676"	"555"	"59"	"377"	"73"	"1088"	"474"	"191"	"16"	"225"	"390"	"930"	"867"	"185"	"48"	"157"	"396"	"103"	"1499"	"1"	"67"	"133"	"2191"	"1012"	"381"	"89"	"1"	"43"	"535"	"91"	"147"	"233"	"343"	"1094"	"897"	"267"	"1173"	"966"	"108"	"1160"	"159"	"61"	"188"	"560"	"376"	"691"	"1140"	"873"	"152"	"104"	"127"	"48"	"14"	"20"	"143"	"147"	"101"	"413"	"97"	"7067"	"1803"	"49"	"316"	"135"	"233"	"347"	"4"	"152"	"1888"	"757"	"0"	"9"	"3"	"0"	"2"	"1"	"0"	"0"	"1"	"513"	"638"	"5265"	"282"	"2090"	"491"	"283"	"971"	"212"	"3036"	"260"	"45"	"147"	"0"	"1849"	"2"	"1654"	"10"	"973"	"111"	"17"	"4850"	"59"	"216"	"236"	"2036"	"1097"	"1566"	"4"	"248"	"210"	"2181"	"2510"	"10"	"6"	"227"	"595"	"541"	"571"	"924"	"130"	"431"	"476"	"291"	"1"	"22"	"192"	"37"	"0"	"1083"	"941"	"1133"	"117"	"123"	"58"	"613"	"754"	"59"	"1688"	"69"	"51"	"259"	"9659"	"412"	"3555"	"723"	"949"	"21"	"56"	"523"	"175"	"1928"	"755"	"153"	"7"	"1119"	"424"	"206"	"6501"	"135"	"10"	"256"	"24"	"573"	"23"	"3535"	"73"	"1142"	"13930"	"270"	"321"	"1557"	"323"	"129"	"465"	"218"	"3907"	"703"	"204"	"149"	"93"	"185"	"7473"	"834"	"1754"	"223"	"537"	"264"	"7"	"235"	"4616"	"126"	"308"	"2240"	"1084"	"734"	"696"	"315"	"147"	"341"	"6510"	"11723"	"682"	"1139"	"2672"	"1948"	"95"	"7049"	"728"	"1637"	"468"	"485"	"3202"	"5931"	"66"	"24"	"444"	"5534"	"1140"	"34"	"0"	"4069"	"3830"	"1617"	"206"	"494"	"1421"	"2064"	"441"	"469"	"19"	"1224"	"123"	"1459"	"754"	"1593"	"6220"	"425"	"4387"	"1081"	"314"	"3496"	"2741"	"995"	"1217"	"2244"	"573"	"315"	"20"	"1177"	"2"	"570"	"6"	"225"	"300"	"5003"	"467"	"45"	"791"	"1521"	"9426"	"218"	"1158"	"47"	"199"	"2"	"1"	"2211"	"3262"	"15"	"0"	"62"	"240"	"192"	"5"	"4252"	"23"	"314"	"0"	"0"	"3"	"7"	"6"	"8"	"63"	"9"	"63"	"326"	"7"	"19"	"17"	"10"	"18"	"11"	"1428"	"2"	"1"	"2499"	"1"	"418"	"114"	"3"	"4286"	"312"	"871"	"1247"	"7"	"208"	"20"	"0"	"0"	"51"	"70"	"51"	"0"	"139"	"21"	"1"	"114"	"171"	"61"	"166"	"1266"	"1636"	"412"	"0"	"577"	"194"	"1"	"26"	"14272"	"374"	"150"	"17"	"91"	"2"	"137"	"970"	"16"	"66"	"1612"	"52"	"548"	"111"	"4"	"1"	"2"	"3"	"3243"	"297"	"18"	"1366"	"78"	"131"	"250"	"307"	"379"	"3072"	"0"	"0"	"0"	"0"	"249"	"1730"	"3"	"161"	"35"	"7"	"3"	"0"	"2"	"1742"	"15"	"3"	"1"	"1748"	"50"	"12"	"51"	"114"	"1012"	"6"	"8"	"35"	"241"	"87"	"0"	"49"	"6058"	"363"	"2522"	"1176"	"601"	"54"	"10"	"13"	"1"	"0"	"1"	"0"	"0"	"0"	"1"	"381"	"2"	"41"	"6706"	"264"	"2"	"2"	"23"	"26"	"2"	"5"	"32"	"82"	"180"	"112"	"4"	"178"	"1"	"2"	"2"	"3"	"1345"	"94"	"643"	"2"	"435"	"1694"	"7"	"1"	"3"	"0"	"0"	"1"	"0"	"0"	"1"	"0"	"0"	"0"	"0"	"1"	"0"	"0"	"0"	"1"	"3"	"40"	"0"	"0"	"0"	"0"	"2"	"0"	"0"	"11"	"659"	"567"	"262"	"32"	"677"	"216"	"211"	"5554"	"15"	"2"	"4"	"3093"	"13"	"1049"	"3"	"388"	"2"	"1"	"35207"	"95"	"12"	"4"	"45"	"1527"	"60"	"0"	"16"	"469"	"329"	"6"	"0"	"41"	"176"	"45"	"6420"	"4"	"23"	"46"	"2"	"11247"	"1"	"2"	"0"	"1855"	"9162"	"2271"	"1168"	"131"	"3254"	"0"	"82"	"1288"	"102"	"302"	"6"	"101"	"2366"	"437"	"71"	"2"	"5"	"526"	"72"	"261"	"0"	"200"	"9"	"4746"	"1044"	"426"	"194"	"107"	"92"	"1028"	"251"	"246"	"919"	"49"	"74"	"130"	"807"	"4"	"129"	"2"	"0"	"388"	"12"	"253"	"722"	"69"	"0"	"460"	"2026"	"2"	"1"	"26"	"215"	"193"	"19"	"7"	"56"	"57"	"832"	"136"	"96"	"4249"	"176"	"556"	"432"	"297"	"518"	"178"	"127"	"113"	"144"	"5688"	"941"	"165"	"1415"	"586"	"392"	"669"	"189"	"38"	"62"	"35"	"673"	"105"	"794"	"387"	"1550"	"213"	"3114"	"995"	"152"	"108"	"11"	"309"	"641"	"4238"	"299"	"68"	"30"	"65"	"5"	"821"	"97"	"192"	"44"	"108"	"15427"	"492"	"352"	"4"	"78"	"219"	"22"	"208"	"229"	"100"	"501"	"2016"	"210"	"174"	"3661"	"8526"	"139"	"81"	"222"	"121"	"0"	"43"	"262"	"1581"	"2055"	"2393"	"29"	"6487"	"1030"	"759"	"1"	"5695"	"125"	"750"	"63"	"294"	"28"	"970"	"164"	"28"	"308"	"0"	"2"	"4083"	"3"	"163"	"2866"	"227"	"1169"	"187"	"11"	"5"	"11"	"749"	"868"	"93"	"181"	"1"	"0"	"0"	"625"	"412"	"7"	"122"	"875"	"135"	"754"	"7"	"277"	"810"	"492"	"616"	"14363"	"9"	"3739"	"4102"	"158"	"1"	"236"	"19"	"1"	"0"	"4867"	"6085"	"235"	"17"	"4"	"235"	"67"	"1869"	"10847"	"315"	"2"	"3"	"0"	"15"	"210"	"839"	"22"	"119"	"262"	"195"	"21"	"93"	"12"	"942"	"281"	"37"	"0"	"885"	"1"	"308"	"369"	"1023"	"554"	"280"	"832"	"154"	"361"	"310"	"73"	"4"	"92"	"391"	"54"	"1326"	"1598"	"11"	"2048"	"74"	"50"	"47"	"183"	"1663"	"1156"	"91"	"692"	"267"	"466"	"23"	"432"	"14"	"64"	"258"	"650"	"217"	"42"	"0"	"1757"	"8"	"1358"	"1049"	"63"	"66"	"596"	"3083"	"272"	"413"	"1082"	"0"	"0"	"46"	"185"	"1796"	"7"	"55"	"464"	"2095"	"30"	"305"	"50"	"279"	"1"	"2"	"646"	"6"	"7"	"14"	"201"	"43"	"206"	"13"	"0"	"32"	"64"	"0"	"0"	"0"	"24"	"10"	"13"	"3"	"214"	"44"	"267"	"3"	"13"	"467"	"76"	"4"	"92"	"35"	"2"	"284"	"2829"	"81"	"58"	"12"	"0"	"2"	"69"	"463"	"385"	"51"	"401"	"5"	"8"	"1"	"1"	"102"	"1087"	"3"	"19"	"124"	"43"	"884"	"1"	"0"	"900"	"0"	"155999"	"27935"	"20"	"18556"	"82367"	"0"	"2413"	"0"	"16993"	"741"	"247"	"71833"	"12702"	"61783"	"19527"	"174"	"980"	"2824"	"0"	"666"	"584"	"473"	"425"	"14"	"157"	"262"	"1529"	"53"	"280"	"1"	"251"	"86"	"357"	"163"	"327"	"203"	"7209"	"253"	"602"	"1006"	"385"	"1011"	"1392"	"5"	"165"	"5103"	"22"	"5207"	"0"	"385"	"192"	"70"	"0"	"598"	"307"	"452"	"270"	"467"	"33"	"204"	"4183"	"331"	"76"	"1254"	"329"	"416"	"331"	"121"	"1007"	"90"	"92"	"15"	"13"	"233"	"93"	"7"	"3"	"13"	"32"	"1"	"35"	"88"	"3164"	"1"	"1"	"8"	"79"	"2722"	"1284"	"852"	"511"	"0"	"104"	"151"	"244"	"10886"	"2395"	"849"	"16908"	"1877"	"8"	"369"	"0"	"772"	"94"	"765"	"13"	"20"	"20"	"795"	"247"	"23"	"31"	"203"	"256"	"600"	"753"	"4"	"0"	"121"	"37"	"36"	"25"	"6"	"39"	"65"	"0"	"2"	"2"	"6"	"9"	"23"	"144"	"283"	"77"	"50"	"4"	"0"	"250"	"3"	"29"	"3"	"20"	"6"	"459"	"3"	"0"	"32"	"116"	"294"	"258"	"117"	"594"	"230"	"69"	"0"	"1"	"32"	"536"	"0"	"2"	"89"	"11"	"14"	"33"	"1"	"6"	"6498"	"40"	"3"	"1"	"74"	"24"	"1"	"5"	"13"	"104"	"271"	"0"	"986"	"82"	"406"	"34"	"626"	"364"	"1"	"6"	"139"	"11"	"204"	"0"	"1341"	"65"	"0"	"57"	"144"	"21"	"0"	"0"	"28"	"0"	"0"	"32"	"27"	"2"	"5"	"0"	"0"	"72"	"0"	"25"	"135"	"230"	"16"	"7"	"100"	"5"	"0"	"1043"	"13"	"4"	"14"	"125"	"2"	"271"	"58"	"1"	"3"	"111"	"64"	"5"	"4"	"68"	"1340"	"34"	"57"	"55"	"1"	"1"	"2"	"9"	"49"	"24"	"2"	"47"	"1"	"1"	"0"	"10"	"335"	"4"	"6"	"103"	"29"	"0"	"55"	"14"	"8"	"2"	"2"	"283"	"81"	"46"	"270"	"37"	"3"	"7"	"266"	"0"	"11529"	"16"	"21"	"269"	"304"	"0"	"134"	"10"	"1422"	"95"	"2127"	"42"	"122"	"82"	"809"	"76"	"22"	"9"	"80"	"38"	"60"	"76"	"61"	"4"	"0"	"144"	"73"	"0"	"101"	"9"	"11"	"57"	"0"	"57"	"0"	"253"	"1"	"0"	"160"	"109"	"1"	"1"	"6"	"439"	"126"	"546"	"26"	"10"	"113"	"72"	"3"	"5"	"605"	"2"	"0"	"0"	"1"	"24"	"89"	"46"	"9"	"350"	"54"	"38"	"91"	"19"	"59"	"1"	"2"	"54"	"3"	"9"	"8"	"18"	"108"	"102"	"3"	"1"	"11"	"2"	"4"	"5"	"4"	"8"	"52"	"0"	"10"	"146"	"6"	"11"	"48"	"0"	"1"	"0"	"98"	"207"	"126"	"116"	"135"	"72"	"45"	"61"	"38"	"249"	"56"	"55"	"1"	"1"	"110"	"311"	"24"	"21"	"19"	"14"	"4"	"38"	"212"	"35"	"0"	"0"	"13"	"0"	"11"	"3"	"10"	"1386"	"328"	"35"	"34"	"513"	"522"	"163"	"17"	"2"	"0"	"0"	"70"	"1438"	"11"	"88"	"227"	"181"	"218"	"195"	"217"	"430"	"133"	"115"	"578"	"789"	"488"	"120"	"15"	"134"	"0"	"250"	"156"	"31"	"616"	"606"	"287"	"126"	"5"	"1225"	"710"	"603"	"44"	"37"	"135"	"171"	"713"	"56"	"1183"	"300"	"347"	"758"	"976"	"57"	"874"	"40"	"4369"	"282"	"1528"	"6938"	"927"	"24"	"44"	"807"	"766"	"351"	"4164"	"394"	"1044"	"737"	"45"	"136"	"720"	"263"	"3"	"0"	"1"	"15"	"75"	"78"	"105"	"69"	"4"	"2"	"132"	"5"	"0"	"0"	"27"	"58"	"155"	"6"	"624"	"366"	"13"	"17"	"12"	"55"	"970"	"29"	"485"	"1"	"225"	"253"	"36"	"17"	"0"	"1"	"1"	"0"	"0"	"1"	"15"	"0"	"0"	"1"	"4"	"6"	"0"	"220"	"0"	"0"	"125"	"1"	"3"	"12"	"7"	"43"	"12"	"29"	"37"	"0"	"1"	"276"	"32"	"15"	"0"	"2"	"1"	"0"	"1"	"0"	"4"	"0"	"0"	"0"	"2"	"1"	"0"	"2"	"8"	"0"	"0"	"1"	"1"	"0"	"0"	"2"	"2"	"5"	"3"	"4"	"0"	"0"	"1"	"7"	"2"	"0"	"1"	"0"	"0"	"0"	"9"	"10"	"6"	"4"	"1"	"1"	"17"	"0"	"2"	"0"	"0"	"7"	"1"	"0"	"0"	"3"	"0"	"1"	"1"	"1"	"1"	"0"	"2"	"1"	"563"	"68"	"1214"	"17"	"150"	"68"	"3103"	"1"	"0"	"1564"	"896"	"33"	"61"	"3731"	"49"	"1855"	"683"	"1356"	"1332"	"372"	"179"	"755"	"58"	"817"	"508"	"1568"	"334"	"262"	"119"	"2301"	"639"	"142"	"69"	"78"	"25"	"85"	"812"	"364"	"4923"	"2"	"0"	"2"	"6345"	"38"	"37"	"163"	"287"	"552"	"9"	"1"	"5"	"281"	"302"	"898"	"252"	"389"	"206"	"12"	"5444"	"60"	"7"	"25"	"195"	"57"	"2821"	"197"	"25"	"374"	"90"	"864"	"7"	"236"	"479"	"2492"	"180"	"545"	"1678"	"291"	"325"	"450"	"938"	"26779"	"4187"	"338"	"22"	"450"	"26"	"215"	"203"	"3476"	"444"	"746"	"4020"	"158"	"313"	"453"	"703"	"543"	"529"	"1101"	"64"	"1353"	"108"	"211"	"88"	"319"	"95"	"2025"	"60076"	"850"	"178"	"959"	"108"	"83"	"4376"	"141"	"4"	"72990"	"605"	"1093"	"960"	"363"	"576"	"6509"	"16"	"2866"	"128"	"14"	"184"	"506"	"587"	"45"	"43"	"583"	"5"	"510"	"1491"	"5648"	"1242"	"126"	"1793"	"541"	"1673"	"7763"	"7371"	"1376"	"6230"	"11610"	"172"	"63"	"3044"	"437"	"261"	"181"	"3807"	"222"	"597"	"436"	"453"	"768"	"884"	"1552"	"7"	"686"	"582"	"399"	"2840"	"158"	"2539"	"1148"	"818"	"2121"	"2505"	"276"	"960"	"1506"	"297"	"138"	"330"	"167"	"1001"	"727"	"368"	"523"	"2777"	"125"	"427"	"194"	"23"	"60"	"750"	"4604"	"775"	"1468"	"13"	"43"	"540"	"646"	"1086"	"247"	"183"	"159"	"6"	"228"	"409"	"667"	"10"	"2016"	"124"	"597"	"110"	"1034"	"1259"	"733"	"521"	"2129"	"1266"	"4725"	"234"	"15"	"108"	"337"	"4"	"0"	"0"	"1"	"0"	"0"	"11"	"2"	"3"	"47"	"42"	"30"	"2063"	"159"	"675"	"1490"	"271"	"10161"	"11"	"631"	"753"	"2871"	"166"	"4"	"438"	"46"	"1274"	"1459"	"54"	"1"	"31"	"25"	"1069"	"238"	"9"	"368"	"396"	"39"	"139"	"1654"	"330"	"110"	"1141"	"1684"	"157"	"473"	"19"	"391"	"1233"	"1549"	"1924"	"11"	"1294"	"12"	"5"	"434"	"3"	"2"	"106"	"47"	"114"	"21"	"102"	"15"	"1"	"118"	"1347"	"229"	"247"	"491"	"786"	"1399"	"2934"	"58"	"75"	"2253"	"251"	"80"	"423"	"520"	"685"	"1202"	"577"	"41"	"79"	"1584"	"11661"	"0"	"203"	"370"	"478"	"234"	"497"	"9"	"52"	"624"	"0"	"2"	"0"	"0"	"1"	"0"	"4"	"1"	"5"	"1"	"0"	"0"	"2"	"0"	"0"	"1"	"3"	"3"	"0"	"0"	"31"	"2"	"3"	"0"	"12"	"1"	"568"	"92"	"113"	"95"	"210"	"82"	"223"	"349"	"1"	"892"	"265"	"37"	"378"	"1611"	"129"	"4"	"882"	"4269"	"186"	"67"	"74"	"228"	"58"	"280"	"157"	"47"	"205"	"125"	"68"	"1395"	"444"	"395"	"402"	"13724"	"603"	"628"	"4391"	"664"	"424"	"229"	"20833"	"171"	"1117"	"1214"	"63"	"780"	"470"	"10"	"1"	"35"	"85"	"803"	"0"	"1023"	"22"	"1"	"3965"	"359"	"1077"	"372"	"73"	"1245"	"12"	"796"	"18"	"35"	"555"	"0"	"2"	"0"	"163"	"92"	"261"	"0"	"1"	"116"	"166"	"121"	"630"	"93"	"971"	"165"	"0"	"43"	"0"	"1"	"10"	"1518"	"32"	"549"	"1109"	"2957"	"2345"	"219"	"321"	"47"	"98"	"1"	"1"	"30"	"145"	"720"	"1279"	"383"	"721"	"526"	"0"	"69"	"4"	"18"	"0"	"175"	"135"	"475"	"192"	"920"	"1892"	"166"	"826"	"465"	"545"	"154"	"258"	"427"	"217"	"803"	"28"	"31"	"1015"	"13"	"138"	"545"	"30"	"156"	"33"	"159"	"453"	"5361"	"1353"	"1170"	"1399"	"11"	"103"	"334"	"131"	"233"	"219"	"87"	"108"	"113"	"101"	"1150"	"13"	"7"	"4"	"12"	"0"	"1"	"94"	"16"	"168"	"5030"	"474"	"1458"	"693"	"147"	"876"	"1566"	"1553"	"262"	"1313"	"0"	"0"	"2"	"1952"	"4181"	"735"	"751"	"469"	"77"	"14"	"24"	"1537"	"70"	"663"	"59"	"19"	"773"	"1003"	"143"	"168"	"149"	"1"	"334"	"2"	"392"	"91"	"347"	"572"	"384"	"205"	"381"	"56"	"1105"	"73"	"174"	"488"	"576"	"2402"	"228"	"158"	"63"	"41"	"176"	"123"	"257"	"120"	"764"	"132"	"101"	"912"	"5183"	"141"	"537"	"490"	"2639"	"577"	"8"	"1075"	"8391"	"2639"	"1220"	"19"	"58"	"4369"	"67"	"221"	"527"	"1514"	"36"	"373"	"1003"	"2121"	"95"	"196"	"177"	"1728"	"23"	"29"	"17"	"23"	"3"	"11"	"150"	"734"	"7"	"0"	"0"	"10"	"36"	"117"	"181"	"13"	"880"	"477"	"1232"	"76"	"1145"	"3277"	"34"	"4"	"20"	"2072"	"7"	"4"	"330"	"78"	"9845"	"1396"	"818"	"8"	"0"	"1"	"10"	"0"	"497"	"915"	"843"	"1355"	"245"	"2"	"403"	"30"	"2834"	"1"	"30"	"29"	"134"	"175"	"68"	"467"	"60"	"323"	"3"	"978"	"265"	"660"	"600"	"1"	"108"	"463"	"1321"	"1956"	"1758"	"5631"	"2537"	"1430"	"787"	"1106"	"348"	"924"	"92"	"545"	"1655"	"6599"	"0"	"1"	"45"	"816"	"78"	"762"	"2019"	"15936"	"165"	"202"	"46"	"25"	"12"	"60"	"247"	"6381"	"3631"	"4698"	"5888"	"5046"	"2736"	"849"	"282"	"308"	"74"	"100"	"2"	"1"	"1809"	"5637"	"184"	"1404"	"161"	"41"	"7"	"91"	"0"	"2"	"2"	"1"	"2"	"11"	"527"	"499"	"331"	"179"	"3011"	"955"	"358"	"184"	"1"	"1"	"441"	"372"	"1"	"2"	"0"	"871"	"29"	"6"	"6"	"22"	"1358"	"279"	"1225"	"13"	"247"	"310"	"4028"	"155"	"130"	"167"	"99"	"1842"	"1454"	"5098"	"11"	"646"	"31"	"1864"	"4"	"286"	"55"	"118"	"102"	"1011"	"807"	"1"	"19"	"221"	"3"	"4183"	"1134"	"4"	"21"	"84"	"19"	"47"	"728"	"42894"	"63"	"3"	"1"	"7"	"150"	"6813"	"1242"	"0"	"0"	"87"	"1838"	"566"	"78"	"2031"	"62"	"393"	"1479"	"79"	"1809"	"1"	"4"	"4"	"512"	"102"	"184"	"547"	"42"	"148"	"1320"	"633"	"0"	"30"	"1983"	"5170"	"57"	"157"	"104"	"390"	"952"	"1407"	"455"	"10"	"558"	"784"	"462"	"17"	"106"	"0"	"1"	"587"	"49"	"0"	"322"	"618"	"178"	"2"	"967"	"32"	"21"	"5"	"41"	"469"	"1"	"185"	"131"	"168"	"157"	"36"	"1"	"121"	"0"	"0"	"49"	"0"	"61"	"50"	"270"	"0"	"3"	"61"	"432"	"570"	"1364"	"594"	"156"	"3008"	"505"	"20"	"457"	"776"	"41"	"17"	"178"	"61"	"68"	"15106"	"28"	"5"	"1261"	"711"	"903"	"794"	"551"	"2044"	"1647"	"1113"	"241"	"117"	"40"	"8"	"2"	"79"	"56"	"529"	"14"	"36"	"1"	"5735"	"6"	"134"	"543"	"436"	"27"	"184"	"323"	"35"	"78"	"21"	"39"	"847"	"68"	"196"	"58"	"116"	"1"	"549"	"57"	"140"	"69"	"268"	"980"	"877"	"593"	"174"	"92"	"128"	"17"	"17"	"132"	"335"	"5"	"25"	"117"	"250"	"9093"	"1629"	"0"	"2354"	"875"	"8"	"43"	"4124"	"0"	"1331"	"981"	"1515"	"76"	"1185"	"0"	"0"	"0"	"8"	"273"	"81"	"22"	"144"	"1"	"103"	"407"	"364"	"30"	"42"	"2"	"77"	"61"	"29"	"2263"	"5092"	"93"	"801"	"80"	"59"	"0"	"63"	"2"	"170"	"3"	"209"	"374"	"0"	"98"	"48"	"0"	"5"	"11783"	"220"	"368"	"2024"	"78"	"1"	"10"	"106"	"704"	"8"	"10"	"221"	"69"	"135"	"66"	"0"	"38"	"1"	"16"	"0"	"38"	"38"	"45"	"20"	"2383"	"152"	"1136"	"40"	"13"	"220"	"414"	"8228"	"50"	"60"	"181"	"476"	"791"	"36"	"4"	"62"	"137"	"0"	"8"	"4"	"671"	"1"	"9"	"63"	"600"	"443"	"652"	"93"	"145"	"28"	"0"	"535"	"449"	"84"	"1170"	"405"	"1170"	"20275"	"3943"	"4556"	"2593"	"1021"	"68"	"2193"	"2856"	"19"	"224"	"194"	"19"	"23"	"1"	"245"	"0"	"9"	"1"	"0"	"99"	"0"	"325"	"0"	"14"	"25"	"8"	"0"	"21"	"23"	"8"	"314"	"8"	"35"	"4"	"109"	"3"	"124"	"52"	"4"	"179"	"12"	"0"	"15"	"19"	"0"	"415"	"411"	"517"	"341"	"1238"	"1313"	"3853"	"1"	"6"	"11"	"28"	"11"	"109"	"26"	"295"	"6"	"100"	"22"	"1"	"46"	"25"	"0"	"0"	"6"	"99"	"36"	"3"	"106"	"8"	"343"	"31"	"25"	"540"	"23"	"19"	"3"	"5"	"16"	"9"	"204"	"28"	"0"	"1138"	"186"	"25"	"16325"	"136"	"780"	"106"	"784"	"41"	"0"	"4"	"0"	"201"	"371"	"489"	"20"	"8"	"42"	"35"	"6"	"4878"	"268"	"4"	"11"	"13"	"96"	"1"	"69"	"129"	"0"	"5"	"26"	"45"	"10"	"72"	"0"	"29"	"1"	"0"	"23"	"136"	"66"	"1"	"13"	"0"	"42"	"137"	"42334"	"28"	"262"	"5"	"1"	"95"	"99"	"548"	"37"	"157"	"134"	"119"	"0"	"151"	"3"	"94"	"0"	"2"	"1"	"0"	"3"	"17"	"4943"	"117"	"418"	"23"	"1741"	"152"	"5"	"9"	"220"	"142"	"111"	"13"	"6"	"51"	"0"	"37"	"24"	"461"	"11"	"0"	"11"	"3"	"7"	"1992"	"2583"	"1224"	"14"	"1302"	"1020"	"1637"	"123"	"88"	"74"	"12"	"93"	"10308"	"0"	"3"	"220"	"75"	"212"	"70"	"1285"	"1323"	"919"	"1647"	"722"	"0"	"17"	"0"	"0"	"0"	"0"	"1"	"0"	"5"	"8"	"315"	"1017"	"3017"	"80"	"2"	"259"	"446"	"271"	"95"	"64"	"82"	"321"	"1"	"0"	"0"	"1708"	"37"	"0"	"608"	"621"	"967"	"413"	"56"	"384"	"3578"	"37"	"14"	"989"	"2"	"263"	"6"	"134"	"77"	"6"	"4"	"7"	"1"	"11"	"27"	"0"	"4"	"16"	"18"	"15"	"280"	"58"	"11"	"33"	"1"	"40"	"64"	"41"	"2817"	"625"	"2532"	"569"	"179"	"537"	"2"	"0"	"6"	"13"	"11"	"0"	"17"	"18"	"8"	"2"	"27"	"9502"	"1"	"218"	"915"	"95"	"1399"	"375"	"17"	"56"	"457"	"331"	"4"	"61"	"693"	"255"	"187"	"128"	"179"	"907"	"152"	"222"	"156"	"333"	"441"	"672"	"224"	"1160"	"288"	"86"	"3878"	"249"	"216"	"173"	"212"	"159"	"211"	"35"	"13"	"0"	"383"	"227"	"71"	"11"	"306"	"18078"	"529"	"6"	"93"	"3"	"3"	"26"	"59"	"2"	"6021"	"29"	"59"	"177"	"214"	"179"	"157"	"1084"	"395"	"1033"	"648"	"412"	"2240"	"2"	"5"	"305"	"562"	"24"	"90"	"38"	"16"	"2230"	"45"	"183"	"202"	"94"	"839"	"582"	"929"	"172"	"926"	"0"	"1386"	"0"	"0"	"150"	"1259"	"198"	"0"	"610"	"239"	"1289"	"0"	"0"	"56"	"7"	"1"	"134"	"216"	"0"	"86"	"197"	"1442"	"306"	"1"	"539"	"68"	"1942"	"705"	"522"	"21"	"133"	"681"	"71"	"165"	"1671"	"94"	"14"	"598"	"269"	"174"	"680"	"44"	"374"	"201"	"58"	"27"	"24"	"329"	"7"	"20"	"755"	"87"	"617"	"16"	"708"	"1542"	"289"	"99"	"13"	"0"	"43"	"144"	"567"	"386"	"4766"	"120"	"97"	"271"	"51"	"56"	"16"	"66"	"14"	"161"	"3584"	"84"	"3"	"322"	"31"	"226"	"334"	"802"	"138"	"100"	"183"	"53"	"1324"	"0"	"0"	"1"	"318"	"1318"	"166"	"97"	"341"	"278"	"702"	"1096"	"4"	"385"	"148"	"320"	"541"	"23"	"15"	"178"	"2517"	"421"	"812"	"114"	"425"	"1071"	"358"	"130"	"246"	"611"	"7"	"7"	"2579"	"844"	"557"	"478"	"123"	"117"	"2145"	"121"	"251"	"385"	"388"	"89"	"156"	"581"	"177"	"11782"	"102"	"479"	"711"	"175"	"15"	"3824"	"1326"	"435"	"1915"	"12"	"152"	"1435"	"82"	"301"	"81"	"135"	"789"	"9"	"723"	"754"	"86"	"4"	"130"	"118"	"166"	"196"	"22"	"156"	"139"	"132"	"4"	"205"	"1171"	"355"	"242"	"100"	"114"	"360"	"287"	"24"	"11"	"164"	"52"	"308"	"193"	"80"	"35"	"708"	"39"	"77"	"1295"	"194"	"530"	"282"	"155"	"1022"	"50"	"4"	"318"	"475"	"502"	"156"	"58"	"327"	"3"	"66"	"239"	"514"	"1098"	"59"	"1164"	"533"	"816"	"605"	"121"	"29"	"741"	"341"	"193"	"878"	"3"	"473"	"815"	"109"	"88"	"979"	"11"	"156"	"422"	"55"	"306"	"865"	"135"	"885"	"2434"	"660"	"259"	"96"	"27"	"178"	"104"	"60"	"330"	"3108"	"488"	"197"	"1949"	"3"	"670"	"328"	"85"	"1"	"0"	"24"	"36"	"168"	"146"	"254"	"955"	"4"	"23"	"368"	"65"	"93"	"125"	"140"	"0"	"454"	"34"	"408"	"168"	"989"	"884"	"2415"	"729"	"255"	"189"	"8811"	"426"	"12"	"119"	"968"	"400"	"163"	"220"	"168"	"102"	"296"	"564"	"107"	"1"	"1220"	"2124"	"95"	"28"	"704"	"0"	"3"	"3"	"1587"	"22"	"468"	"232"	"1384"	"44274"	"16852"	"954"	"93"	"356"	"106"	"3777"	"69"	"550"	"34"	"890"	"371"	"341"	"118"	"747"	"0"	"390"	"289"	"101"	"143"	"1125"	"171"	"751"	"2410"	"70"	"1873"	"992"	"2631"	"177"	"183"	"501"	"686"	"1202"	"329"	"1"	"31"	"490"	"25"	"579"	"100"	"2292"	"542"	"496"	"1579"	"209"	"122"	"116"	"263"	"278"	"192"	"78"	"2617"	"404"	"76"	"176"	"339"	"46"	"134"	"249"	"38"	"0"	"0"	"1279"	"6"	"441"	"143"	"119"	"2131"	"460"	"6"	"2263"	"90"	"48"	"226"	"468"	"709"	"0"	"102"	"61"	"72"	"61"	"30"	"130"	"337"	"194"	"84"	"88"	"91"	"268"	"197"	"313"	"366"	"799"	"97"	"0"	"54"	"3357"	"1462"	"27"	"3"	"57"	"838"	"74"	"2158"	"53"	"1905"	"71"	"242"	"24"	"423"	"2070"	"1064"	"713"	"3290"	"1155"	"398"	"5"	"26"	"0"	"11"	"166"	"57"	"0"	"47"	"0"	"8"	"78"	"13"	"2"	"1404"	"10"	"38"	"45"	"5"	"1"	"3"	"0"	"0"	"1"	"1"	"24"	"4"	"0"	"866"	"65"	"68"	"0"	"602"	"124"	"6"	"4"	"4"	"54"	"0"	"141"	"25"	"3803"	"4"	"31"	"4"	"47"	"5"	"1283"	"186"	"3"	"0"	"0"	"75"	"14"	"36"	"9"	"52"	"3"	"9"	"143"	"197"	"574"	"24"	"13"	"48"	"11"	"57"	"8"	"118"	"17"	"14"	"2"	"69"	"8"	"17"	"69"	"10"	"246"	"26"	"12"	"22"	"8"	"33"	"0"	"43"	"35"	"78"	"0"	"2"	"6"	"3606"	"5433"	"4"	"0"	"282"	"4507"	"1107"	"149"	"843"	"211"	"760"	"116"	"83"	"314"	"79"	"14"	"21"	"14"	"1"	"17"	"5"	"69"	"1"	"52"	"68"	"2"	"16"	"105"	"15"	"2"	"0"	"52"	"987"	"30"	"22"	"0"	"1"	"1"	"0"	"20"	"15"	"3"	"3"	"977"	"318"	"0"	"26"	"220"	"2"	"25"	"387"	"179"	"660"	"1254"	"0"	"15"	"14"	"77"	"897"	"0"	"2"	"2"	"17"	"58"	"31"	"83"	"567"	"131"	"77"	"4"	"21"	"260"	"82"	"17"	"11"	"3"	"126"	"58"	"2"	"1"	"0"	"59"	"2343"	"269"	"1136"	"27"	"8"	"645"	"1064"	"59"	"64"	"182"	"17"	"284"	"0"	"0"	"10"	"56"	"9"	"5"	"6"	"0"	"306"	"14"	"1"	"1"	"3"	"0"	"190"	"105"	"391"	"271"	"8"	"15"	"46"	"10"	"7"	"12"	"45"	"538"	"2"	"2241"	"317"	"1280"	"1305"	"489"	"110"	"21"	"976"	"0"	"0"	"685"	"75"	"15"	"1069"	"270"	"2120"	"9"	"11"	"50"	"1548"	"307"	"0"	"841"	"258"	"1790"	"57"	"524"	"11"	"146"	"647"	"96"	"11"	"558"	"227"	"66"	"468"	"226"	"75"	"27"	"178"	"2648"	"688"	"951"	"207"	"3"	"101"	"22"	"3"	"26"	"25"	"2"	"34"	"0"	"20"	"3"	"1445"	"5"	"161"	"304"	"48"	"3847"	"27"	"150"	"1381"	"5503"	"522"	"60"	"682"	"218"	"153"	"1"	"971"	"91"	"23"	"9"	"21"	"158"	"64"	"6"	"24"	"10"	"148"	"8"	"2"	"455"	"16"	"251"	"15"	"29"	"6"	"2"	"3252"	"53"	"5"	"0"	"0"	"1"	"4"	"1"	"28"	"24"	"10"	"4"	"0"	"22"	"42"	"17"	"0"	"7"	"93"	"11"	"0"	"2"	"1"	"0"	"63"	"31"	"44"	"764"	"225"	"1"	"50"	"6"	"34"	"3"	"29"	"25"	"240"	"1"	"1"	"17"	"11"	"47"	"45"	"13"	"22"	"8"	"15"	"5"	"86"	"0"	"2"	"151"	"225"	"4"	"25"	"16"	"5"	"6"	"304"	"8"	"25"	"0"	"19"	"4"	"20"	"52"	"24"	"64"	"36"	"17"	"1"	"1"	"3"	"5"	"60"	"13"	"0"	"0"	"1"	"28"	"1"	"6"	"7"	"20531"	"3501"	"1379"	"1286"	"628"	"2746"	"945"	"1"	"3"	"17"	"408"	"473"	"1"	"13"	"112"	"5"	"14"	"100"	"7"	"10"	"333"	"62"	"20"	"41"	"1"	"10"	"9"	"16"	"4"	"534"	"111"	"0"	"0"	"2"	"1"	"23"	"4"	"2"	"4"	"201"	"178"	"4"	"132"	"1901"	"1071"	"53"	"238"	"13"	"35"	"20"	"291"	"7"	"7"	"1"	"5"	"3"	"0"	"822"	"652"	"1"	"0"	"40"	"9"	"0"	"509"	"3586"	"39"	"35"	"50"	"179"	"4"	"0"	"4"	"1"	"16"	"0"	"175"	"3169"	"235"	"48618"	"6"	"1"	"123"	"1"	"4"	"8"	"23"	"7"	"53"	"117"	"1792"	"16"	"62"	"27"	"372"	"0"	"2"	"6"	"4"	"2"	"1"	"28"	"34"	"26"	"18"	"1"	"130"	"294"	"12"	"51"	"47"	"22"	"11"	"33"	"3"	"101"	"942"	"134"	"173"	"143"	"217"	"821"	"2"	"42"	"8"	"26"	"3"	"10"	"24"	"236"	"0"	"840"	"82"	"9"	"7"	"40"	"2"	"664"	"2"	"2"	"12"	"3"	"6"	"1"	"10"	"20"	"6"	"51"	"0"	"24"	"16"	"9"	"0"	"15"	"24"	"47"	"0"	"64"	"120"	"0"	"4"	"647"	"1662"	"75"	"6"	"3"	"66"	"7"	"0"	"10"	"3"	"1"	"1"	"20"	"1"	"11"	"1"	"1"	"12"	"20"	"9"	"0"	"18"	"4"	"15"	"41"	"2"	"1"	"1"	"0"	"68"	"12"	"5"	"2202"	"970"	"0"	"245"	"0"	"1"	"5"	"5"	"3"	"0"	"12"	"2"	"433"	"1038"	"2"	"184"	"2"	"8"	"1014"	"1"	"16"	"2"	"23"	"35"	"0"	"5"	"3"	"1"	"28"	"0"	"2"	"1443"	"2"	"4"	"7"	"7"	"11"	"1063"	"4"	"12"	"2089"	"1956"	"645"	"217"	"75"	"2"	"58"	"2"	"16"	"33"	"45"	"0"	"0"	"49"	"10"	"0"	"7"	"6"	"13"	"1"	"6"	"13"	"6"	"149"	"496"	"2"	"1"	"9"	"60"	"29"	"72"	"334"	"2"	"33"	"14284"	"57"	"42"	"552"	"4"	"8"	"8"	"185"	"0"	"40"	"16"	"1"	"71"	"10"	"41"	"13"	"6"	"161"	"5"	"0"	"2"	"19"	"0"	"1"	"5"	"1"	"27"	"6"	"3"	"0"	"19"	"24"	"2330"	"35"	"17"	"11"	"151"	"0"	"689"	"17"	"13"	"1"	"2"	"1"	"506"	"180"	"2"	"26"	"30"	"97"	"1"	"437"	"3"	"0"	"666"	"6"	"0"	"0"	"0"	"17"	"0"	"1"	"25"	"49"	"9"	"10"	"40"	"0"	"5"	"18"	"15"	"6"	"0"	"4"	"5"	"9"	"6"	"19"	"0"	"7"	"0"	"0"	"468"	"7"	"496"	"729"	"498"	"25"	"701"	"125"	"548"	"12"	"93"	"156"	"600"	"1178"	"146"	"1282"	"3"	"3"	"0"	"17"	"1"	"11"	"5"	"1"	"26"	"9"	"4"	"28"	"26"	"68"	"7"	"66"	"2242"	"2134"	"20521"	"119"	"45"	"962"	"489"	"602"	"719"	"461"	"117"	"675"	"702"	"0"	"326"	"22816"	"307"	"0"	"1"	"7"	"0"	"19"	"23"	"40"	"0"	"25"	"0"	"16"	"17"	"0"	"32"	"0"	"1"	"0"	"2"	"1"	"4"	"6"	"7"	"61"	"211"	"0"	"27"	"21"	"12"	"6"	"100"	"92"	"40"	"3482"	"2"	"34"	"20"	"5"	"2"	"10"	"26"	"79"	"0"	"1"	"224"	"12"	"5"	"24"	"13"	"46"	"18"	"46"	"5"	"1"	"24"	"345"	"22"	"252"	"10"	"16"	"46"	"14"	"0"	"2"	"39"	"21"	"28"	"39"	"0"	"1"	"19"	"2223"	"7"	"154"	"10"	"3"	"9"	"16"	"4"	"4"	"1"	"10"	"0"	"15"	"1"	"16"	"268"	"6"	"2"	"0"	"0"	"6646"	"3"	"8"	"1"	"7"	"10"	"1466"	"2"	"6"	"5"	"1846"	"2256"	"0"	"5"	"18"	"5"	"8"	"18"	"3"	"18"	"21"	"74"	"1"	"6"	"789"	"2125"	"2"	"930"	"12"	"1"	"0"	"8"	"6"	"7"	"25"	"2"	"1"	"8"	"229"	"260"	"209"	"4"	"112"	"96"	"0"	"20"	"3"	"3"	"33"	"14"	"0"	"4"	"0"	"302"	"49"	"1"	"97"	"0"	"241"	"15"	"214"	"358"	"755"	"85"	"4"	"0"	"5"	"11"	"4"	"2"	"6"	"476"	"686"	"129"	"1255"	"0"	"1"	"11"	"19"	"16"	"0"	"3"	"1"	"2"	"5"	"4"	"2"	"0"	"0"	"0"	"3"	"609"	"0"	"0"	"7"	"5"	"8"	"0"	"2"	"16"	"2"	"3"	"2"	"12"	"6"	"1"	"1"	"38"	"14"	"23"	"0"	"0"	"11"	"4"	"37"	"34"	"6"	"0"	"3"	"6"	"9"	"14"	"17"	"0"	"2"	"0"	"1"	"7"	"54"	"1"	"7"	"49"	"13"	"0"	"2"	"3"	"82"	"2"	"0"	"2"	"0"	"27"	"1"	"0"	"11"	"7"	"5"	"2"	"1"	"1"	"13"	"2"	"4"	"4"	"27"	"52"	"45"	"1"	"0"	"0"	"2"	"10"	"0"	"82"	"1"	"5"	"0"	"1"	"3250"	"58"	"67"	"0"	"3"	"1"	"12"	"0"	"1"	"1"	"0"	"5"	"1"	"119"	"0"	"5"	"0"	"16"	"2"	"21"	"15"	"9"	"17"	"0"	"39"	"13"	"10"	"30"	"14"	"0"	"3"	"5"	"2"	"22"	"3"	"0"	"1"	"2"	"2"	"20"	"1"	"202"	"986"	"758"	"132"	"3"	"11"	"24"	"9"	"1"	"1"	"12"	"22"	"0"	"26"	"2"	"0"	"15"	"0"	"3"	"60"	"8"	"5"	"54"	"4"	"3"	"0"	"2"	"2"	"0"	"1"	"29"	"2"	"9"	"2"	"0"	"15"	"4"	"5"	"11"	"2"	"21"	"14"	"0"	"8"	"0"	"1"	"9"	"1"	"4"	"3"	"0"	"8"	"31"	"0"	"1"	"0"	"0"	"1"	"0"	"0"	"11"	"3"	"1"	"1"	"1"	"5"	"0"	"1"	"25"	"8"	"18"	"41"	"28"	"14"	"9"	"11"	"2"	"2"	"3"	"32"	"2"	"0"	"8"	"1"	"0"	"2"	"1"	"14"	"15"	"0"	"0"	"9"	"4"	"31"	"4"	"8"	"5"	"4"	"23"	"7"	"0"	"0"	"0"	"3"	"14"	"2"	"0"	"7"	"6"	"1"	"5"	"5"	"19"	"13"	"8"	"15"	"2"	"1"	"7"	"2"	"2"	"22"	"34"	"2"	"13"	"2"	"5"	"0"	"7"	"0"	"10"	"1"	"2"	"0"	"5"	"1"	"8"	"4"	"0"	"0"	"2"	"2"	"7"	"12"	"2"	"1"	"1590"	"13"	"17"	"18"	"1"	"1"	"3"	"9"	"2"	"2"	"0"	"0"	"0"	"4"	"1"	"20"	"0"	"0"	"7"	"0"	"45"	"18"	"633"	"0"	"8"	"4"	"61"	"3"	"4"	"0"	"121"	"325"	"0"	"171"	"17"	"2"	"0"	"0"	"51"	"0"	"3"	"5"	"1"	"1"	"1263"	"6187"	"0"	"6"	"0"	"3"	"1"	"6"	"2416"	"3"	"1540"	"19"	"1"	"60"	"47"	"98"	"2"	"4"	"4"	"0"	"5"	"2731"	"11"	"40"	"3"	"2"	"0"	"0"	"0"	"3"	"0"	"8"	"5"	"7"	"1"	"0"	"2"	"0"	"2"	"5"	"2"	"2"	"66"	"1"	"17"	"1"	"8"	"4"	"34"	"3"	"7"	"1"	"4"	"1"	"44"	"566"	"2926"	"0"	"68"	"5"	"0"	"0"	"3"	"9"	"1"	"412"	"4615"	"2"	"16"	"10"	"48"	"113"	"8"	"34"	"46"	"20"	"141"	"604"	"1"	"315"	"6"	"8"	"2"	"221"	"35"	"1"	"93"	"1"	"9"	"19"	"0"	"5"	"1"	"0"	"16"	"84"	"22"	"3"	"9"	"13"	"0"	"0"	"1"	"0"	"2"	"1"	"1"	"17"	"1"	"0"	"2"	"0"	"3"	"3"	"22"	"18"	"0"	"1"	"0"	"0"	"2"	"3"	"6"	"419"	"24"	"3"	"4"	"2"	"1"	"0"	"11"	"28"	"14"	"0"	"17"	"4"	"11"	"3"	"0"	"21"	"26"	"30"	"6"	"1"	"6"	"0"	"2"	"5"	"13"	"2"	"29"	"26"	"616"	"3"	"7"	"3"	"18"	"8"	"0"	"1"	"0"	"0"	"6"	"1"	"4"	"6"	"3"	"6"	"2"	"21"	"16"	"8"	"4"	"25"	"2"	"0"	"6"	"1"	"0"	"1"	"53"	"6"	"10"	"7"	"1"	"12"	"0"	"5"	"0"	"0"	"624"	"4"	"0"	"0"	"11"	"3"	"5"	"3"	"808"	"220"	"27"	"8"	"1"	"0"	"26"	"2"	"0"	"1"	"12"	"29"	"9"	"13"	"33"	"5"	"5"	"0"	"55"	"5"	"0"	"4"	"22"	"10"	"18"	"153"	"604"	"32"	"9"	"1"	"1"	"574"	"13"	"54"	"2"	"11"	"1"	"0"	"9"	"113"	"36"	"249"	"9"	"620"	"2"	"162"	"1022"	"7"	"5"	"3"	"9"	"6"	"36"	"0"	"0"	"25"	"76"	"0"	"5"	"36"	"15"	"2"	"2"	"4"	"3"	"0"	"8"	"0"	"11"	"0"	"19"	"29"	"503"	"4416"	"3267"	"2"	"1"	"1296"	"15"	"6"	"491"	"539"	"0"	"77"	"36"	"66"	"4"	"13"	"59"	"10"	"140"	"31"	"42"	"30"	"17"	"1223"	"201"	"960"	"282"	"15"	"373"	"5"	"1244"	"9"	"5"	"606"	"515"	"0"	"142"	"1551"	"1"	"5"	"17"	"1"	"291"	"6433"	"21"	"5"	"87"	"1"	"100"	"290"	"434"	"0"	"0"	"0"	"1012"	"822"	"185"	"1384"	"1"	"0"	"0"	"310"	"27"	"81"	"1"	"10"	"6"	"6"	"24"	"6"	"2"	"28248"	"1"	"1"	"8"	"4"	"38"	"18"	"24"	"9"	"25"	"15"	"9"	"3"	"15"	"4"	"7"	"2"	"17"	"2"	"1"	"1"	"5"	"3"	"1"	"0"	"2"	"14"	"31"	"8"	"14"	"48"	"33"	"0"	"30"	"16"	"3"	"0"	"388"	"154"	"277"	"269"	"406"	"193"	"532"	"302"	"242"	"0"	"13"	"0"	"0"	"4"	"15"	"9"	"6"	"8"	"6"	"1"	"4"	"4"	"7"	"25"	"3"	"10"	"10"	"6212"	"9"	"68"	"11"	"1"	"25"	"130"	"12"	"0"	"14"	"48"	"293"	"51"	"738"	"7389"	"753"	"534"	"61"	"39"	"87"	"124"	"0"	"10"	"10"	"2"	"60"	"4"	"0"	"0"	"2"	"4"	"12"	"17"	"8"	"3"	"43"	"0"	"32"	"30"	"5"	"0"	"1"	"130"	"12"	"39"	"2567"	"96"	"1098"	"5"	"6"	"14"	"303"	"5"	"21"	"0"	"21"	"26"	"0"	"2"	"10"	"2"	"4"	"12"	"6"	"0"	"9"	"7"	"82"	"6"	"12"	"25"	"17"	"5"	"44"	"4"	"0"	"6"	"0"	"0"	"28"	"550"	"1"	"0"	"0"	"13"	"0"	"0"	"3"	"1"	"4"	"3"	"10"	"0"	"1"	"0"	"2"	"8"	"27"	"21"	"0"	"6"	"6"	"13"	"20"	"1"	"26"	"2"	"4"	"8"	"7"	"1"	"9"	"2"	"6"	"0"	"1"	"4"	"8"	"4"	"38"	"0"	"0"	"1"	"1"	"3"	"0"	"625"	"0"	"2"	"7"	"0"	"0"	"0"	"0"	"0"	"0"	"0"	"2"	"0"	"7"	"13"	"5"	"15"	"8"	"13"	"0"	"0"	"18"	"7"	"18"	"7"	"17"	"9"	"9"	"1"	"3"	"7"	"3"	"1"	"1"	"19"	"2"	"79"	"1"	"38"	"0"	"10"	"7"	"8"	"0"	"0"	"0"	"0"	"4"	"1"	"12"	"21"	"29"	"133"	"16"	"42"	"1"	"0"	"2"	"0"	"1"	"0"	"2"	"0"	"0"	"0"	"9"	"167"	"350"	"1564"	"7"	"0"	"0"	"4"	"7"	"3"	"6"	"11"	"0"	"1"	"0"	"4"	"20"	"0"	"7"	"14"	"7"	"1"	"9"	"16"	"10"	"0"	"0"	"2"	"3"	"5"	"4"	"0"	"1"	"0"	"8"	"3"	"0"	"55"	"2"	"1"	"12"	"66"	"3"	"1"	"2"	"19"	"9"	"10"	"6"	"0"	"15"	"12"	"2"	"16"	"4"	"2"	"65"	"27"	"1"	"9"	"14"	"1"	"51"	"7"	"33"	"2"	"0"	"0"	"0"	"1"	"0"	"1"	"0"	"0"	"1094"	"4445"	"0"	"0"	"1"	"0"	"0"	"5"	"0"	"0"	"1"	"1"	"4"	"0"	"0"	"0"	"6"	"2"	"0"	"26"	"12"	"1"	"5"	"1"	"0"	"0"	"0"	"5"	"89"	"4"	"0"	"2"	"2265"	"1"	"22"	"19"	"2"	"1"	"4"	"13"	"10"	"7"	"0"	"9"	"5"	"16"	"40"	"1"	"3"	"1"	"1"	"0"	"0"	"0"	"1"	"0"	"0"	"0"	"0"	"1"	"1"	"1"	"2"	"1"	"36"	"2"	"7"	"9"	"1"	"0"	"7"	"1"	"2"	"3"	"0"	"0"	"3"	"15"	"1"	"27"	"3"	"3"	"0"	"10"	"0"	"3"	"0"	"1"	"1"	"0"	"0"	"22"	"20"	"3"	"8"	"7"	"10"	"5"	"0"	"1"	"46"	"6"	"6"	"48"	"16"	"11"	"9"	"2"	"0"	"6"	"31"	"2"	"0"	"0"	"14"	"0"	"1"	"4"	"1"	"18"	"9"	"6"	"14"	"18"	"4"	"6"	"0"	"8"	"14"	"3"	"5"	"2"	"8"	"1"	"2"	"2"	"0"	"1"	"1"	"7"	"0"	"11"	"3"	"0"	"182"	"1"	"4"	"3"	"1"	"1"	"1"	"0"	"0"	"1"	"3"	"8"	"4"	"1"	"0"	"0"	"26"	"10"	"6"	"34"	"1"	"1"	"0"	"1"	"1"	"0"	"2"	"9"	"2"	"0"	"1"	"12"	"6"	"2"	"1"	"4"	"4"	"0"	"0"	"0"	"2"	"1"	"1"	"0"	"11"	"0"	"4"	"4"	"2"	"9"	"1"	"0"	"9"	"1"	"2"	"13"	"3"	"3"	"0"	"2"	"0"	"1"	"0"	"1"	"0"	"6"	"3"	"3"	"0"	"5"	"2"	"3"	"29"	"3"	"0"	"2"	"2"	"11"	"6"	"47"	"7"	"2"	"8"	"1"	"2"	"4"	"6709"	"245"	"3"	"3"	"0"	"1"	"0"	"0"	"0"	"1"	"1"	"1"	"1"	"0"	"10"	"5"	"4"	"5"	"10"	"13"	"0"	"0"	"0"	"0"	"2"	"0"	"0"	"0"	"1"	"1"	"0"	"0"	"16"	"0"	"0"	"0"	"1"	"1"	"6"	"2"	"0"	"0"	"5"	"0"	"4"	"0"	"0"	"0"	"1"	"2"	"1"	"0"	"2"	"5"	"0"	"8"	"3"	"0"	"2"	"0"	"4"	"1"	"0"	"14"	"4"	"10"	"2"	"0"	"1"	"3"	"42"	"1"	"681"	"2171"	"1141"	"2500"	"78"	"55"	"255"	"438"	"2149"	"477"	"584"	"249"	"1509"	"1133"	"845"	"791"	"691"	"11391"	"2033"	"813"	"10"	"4"	"4951"	"0"	"0"	"0"	"19"	"0"	"17"	"0"	"0"	"1"	"1"	"77"	"273"	"194"	"141"	"546"	"538"	"2682"	"0"	"8"	"9"	"0"	"15"	"13"	"0"	"0"	"0"	"8"	"31"	"0"	"1"	"3"	"0"	"18"	"31"	"0"	"83"	"15"	"16"	"24"	"4"	"45"	"1"	"6"	"7"	"16"	"33"	"0"	"18"	"28"	"12"	"0"	"4"	"3"	"4"	"0"	"2"	"18"	"2"	"594"	"735"	"1386"	"44"	"0"	"9"	"77"	"0"	"0"	"27"	"1"	"0"	"2"	"9"	"0"	"0"	"1"	"7"	"0"	"15"	"6"	"0"	"0"	"112"	"2"	"0"	"0"	"36"	"0"	"5"	"16"	"0"	"0"	"2"	"19"	"59"	"15"	"11"	"0"	"17"	"57"	"8"	"0"	"0"	"8"	"10"	"4"	"0"	"0"	"14"	"1"	"1"	"0"	"10"	"5"	"7"	"6"	"12"	"12"	"2"	"13"	"0"	"44"	"10"	"1"	"2"	"0"	"3"	"61"	"6"	"72"	"8"	"16"	"20"	"23"	"3"	"0"	"3"	"169"	"1"	"0"	"0"	"0"	"0"	"10"	"10"	"10"	"18"	"26"	"1"	"18"	"0"	"0"	"2"	"16"	"0"	"1"	"6"	"34"	"4"	"3"	"2"	"20"	"19"	"23"	"1"	"9"	"28"	"8"	"16"	"41"	"1"	"2"	"3"	"8"	"3"	"6"	"7"	"6"	"1"	"33"	"1"	"173"	"100"	"12"	"19"	"3"	"24"	"25"	"14"	"0"	"8"	"0"	"11"	"4"	"7"	"6"	"54"	"29"	"2"	"316"	"37"	"2"	"5"	"17"	"10"	"3"	"9"	"4"	"1"	"15"	"24"	"0"	"9"	"0"	"7"	"35"	"42"	"5"	"979"	"8"	"29"	"3"	"7"	"6"	"39"	"12"	"40"	"1031"	"121"	"5"	"10"	"0"	"2"	"49"	"24"	"69"	"29"	"1"	"0"	"32"	"2"	"5"	"0"	"3"	"0"	"0"	"0"	"1"	"2"	"3"	"2919"	"6346"	"48"	"14"	"20"	"0"	"2"	"71"	"21"	"8"	"0"	"1"	"1"	"0"	"1"	"4"	"19"	"7"	"2"	"3"	"1"	"15"	"0"	"5"	"20"	"23"	"1"	"6"	"2"	"20"	"34"	"3"	"17"	"0"	"11"	"26"	"32"	"0"	"13"	"0"	"12"	"4"	"13"	"5"	"0"	"1"	"8"	"0"	"74"	"0"	"10"	"8"	"45"	"6"	"7"	"3"	"17"	"3"	"1"	"14"	"662"	"912"	"168"	"9"	"56"	"1576"	"12"	"13"	"1"	"8"	"4"	"1"	"20"	"17"	"0"	"8"	"11"	"13"	"0"	"5"	"15"	"10"	"0"	"13"	"0"	"29"	"9"	"5"	"1"	"16"	"734"	"73"	"237"	"0"	"4"	"2916"	"700"	"1164"	"5"	"0"	"0"	"3"	"0"	"1"	"0"	"0"	"0"	"4"	"0"	"0"	"0"	"0"	"0"	"1"	"0"	"0"	"0"	"0"	"0"	"2"	"0"	"0"	"0"	"0"	"0"	"6"	"0"	"0"	"0"	"0"	"0"	"0"	"5752"	"1923"	"296"	"0"	"2"	"3"	"0"	"2"	"0"	"1"	"4"	"12"	"1"	"0"	"3"	"2"	"0"	"1"	"15"	"2"	"3"	"4"	"14"	"4"	"1"	"2"	"4"	"1"	"1"	"1"	"7"	"3"	"0"	"1"	"8"	"8"	"4"	"0"	"0"	"2"	"4"	"25"	"21"	"8"	"1"	"11"	"1"	"2"	"0"	"0"	"2"	"342"	"10"	"3"	"597"	"1088"	"1052"	"38"	"834"	"7"	"38"	"3"	"0"	"18"	"59"	"22"	"1"	"2"	"13"	"7"	"7"	"4"	"1"	"1"	"1061"	"413"	"10640"	"1167"	"225"	"780"	"2"	"5"	"0"	"467"	"4"	"41"	"0"	"0"	"231"	"1098"	"3"	"34910"	"22"	"0"	"60"	"2"	"359"	"1266"	"98"	"3"	"36"	"137"	"124"	"99"	"0"	"100"	"1644"	"951"	"8857"	"1418"	"509"	"303"	"725"	"1743"	"1"	"1234"	"1"	"1472"	"1330"	"14"	"746"	"5"	"1259"	"844"	"4696"	"57"	"219"	"10005"	"3942"	"5"	"1060"	"47"	"1"	"305"	"84"	"43"	"1059"	"5471"	"48"	"439"	"3"	"606"	"66"	"677"	"1025"	"540"	"58"	"1210"	"0"	"3"	"580"	"43"	"824"	"714"	"5"	"3508"	"20"	"47413"	"112"	"391"	"6315"	"309"	"17"	"373"	"2006"	"633"	"197"	"237"	"1053"	"2470"	"4747"	"2"	"0"	"0"	"0"	"12"	"2"	"2"	"1"	"2"	"1"	"0"	"1"	"357"	"95"	"678"	"48"	"131"	"240"	"583"	"76"	"2433"	"403"	"2"	"1175"	"862"	"2527"	"1175"	"1002"	"9"	"0"	"1299"	"1631"	"1789"	"5958"	"4101"	"6442"	"96"	"5597"	"117"	"1682"	"158"	"1740"	"0"	"0"	"95"	"3271"	"18"	"129"	"57"	"0"	"0"	"0"	"0"	"31"	"40"	"9"	"7"	"0"	"0"	"8"	"5"	"18"	"2499"	"581"	"1089"	"229"	"400"	"344"	"513"	"3"	"4032"	"2280"	"1128"	"2794"	"0"	"574"	"2459"	"773"	"13"	"0"	"0"	"2"	"9"	"2"	"0"	"3"	"0"	"0"	"10"	"0"	"0"	"4572"	"1079"	"16"	"1258"	"5231"	"908"	"98"	"18"	"1028"	"1605"	"5396"	"406"	"321"	"975"	"3"	"1"	"16"	"0"	"8"	"1"	"17"	"2"	"1"	"29"	"6"	"51"	"0"	"2"	"2"	"0"	"0"	"8"	"6"	"4"	"723"	"1864"	"1914"	"1730"	"1161"	"119"	"15"	"0"	"0"	"1"	"0"	"0"	"0"	"60"	"0"	"217"	"174"	"394"	"460"	"1077"	"1045"	"1146"	"863"	"21"	"138"	"64"	"756"	"214"	"79"	"31"	"9"	"304"	"1118"	"390"	"49"	"0"	"82"	"28"	"956"	"1597"	"881"	"168"	"62"	"1082"	"2188"	"751"	"109"	"132"	"19"	"3"	"261"	"476"	"117"	"1"	"41"	"377"	"970"	"80"	"1130"	"52"	"138"	"516"	"417"	"467"	"168"	"126"	"69"	"88"	"216"	"63"	"140"	"335"	"92"	"251"	"36"	"1535"	"709"	"1"	"14"	"2124"	"384"	"85"	"1569"	"108"	"1739"	"54"	"917"	"3"	"454"	"306"	"250"	"1578"	"191"	"1961"	"533"	"1235"	"19"	"0"	"196"	"52"	"505"	"138"	"176"	"1155"	"180"	"628"	"687"	"183"	"574"	"728"	"65"	"8"	"19"	"4"	"123"	"233"	"168"	"122"	"256"	"83"	"33"	"0"	"0"	"0"	"2"	"35"	"506"	"149"	"65"	"144"	"2420"	"1"	"302"	"358"	"948"	"183"	"436"	"749"	"6"	"3"	"191"	"101"	"252"	"482"	"441"	"2"	"203"	"601"	"15"	"416"	"259"	"498"	"150"	"1938"	"643"	"75"	"235"	"601"	"63"	"1836"	"2629"	"290"	"4500"	"441"	"361"	"404"	"1602"	"261"	"403"	"12"	"619"	"722"	"68"	"874"	"559"	"357"	"172"	"59"	"2393"	"260"	"98"	"108"	"201"	"268"	"594"	"52"	"264"	"940"	"21"	"0"	"0"	"0"	"0"	"1"	"219"	"149"	"76"	"524"	"279"	"107"	"12"	"22"	"6"	"17401"	"396"	"1585"	"2384"	"21"	"3"	"2"	"26"	"1294"	"0"	"1"	"459"	"381"	"5"	"2209"	"14"	"10815"	"51"	"270"	"23"	"490"	"0"	"0"	"233"	"1532"	"28"	"344"	"383"	"1452"	"1031"	"3"	"12"	"10"	"22"	"1183"	"71"	"34"	"623"	"77"	"67"	"561"	"1261"	"1680"	"0"	"91"	"0"	"1190"	"48"	"15"	"598"	"346"	"2"	"353"	"333"	"2109"	"951"	"9"	"80"	"314"	"3327"	"1377"	"33"	"43"	"522"	"175"	"1835"	"84"	"1294"	"1120"	"152"	"6"	"1963"	"92"	"481"	"773"	"2788"	"10"	"234"	"469"	"1"	"130"	"1839"	"158"	"1527"	"817"	"596"	"28"	"9"	"289"	"77"	"125"	"3"	"443"	"70"	"406"	"811"	"151"	"8"	"335"	"603"	"200"	"536"	"492"	"456"	"120"	"135"	"187"	"1491"	"366"	"38"	"12"	"14"	"10"	"14"	"177"	"83"	"341"	"47"	"6"	"1604"	"1398"	"1887"	"259"	"579"	"910"	"238"	"14"	"533"	"57"	"70"	"295"	"4072"	"7"	"210"	"62"	"2"	"0"	"1"	"1"	"1"	"1"	"58"	"450"	"31"	"255"	"6"	"228"	"441"	"0"	"1"	"7"	"0"	"3"	"0"	"1"	"0"	"269"	"738"	"308"	"41"	"470"	"166"	"3"	"566"	"276"	"4"	"6"	"268"	"508"	"2"	"105"	"569"	"1"	"0"	"54"	"28"	"194"	"11"	"290"	"2"	"64"	"603"	"383"	"584"	"234"	"144"	"350"	"339"	"270"	"113"	"465"	"399"	"355"	"659"	"37"	"587"	"373"	"664"	"154"	"196"	"6"	"24"	"119"	"5"	"58"	"4"	"469"	"324"	"1449"	"391"	"186"	"870"	"235"	"33290"	"927"	"2573"	"592"	"142"	"45"	"344"	"303"	"1827"	"465"	"674"	"670"	"1274"	"173"	"47"	"349"	"324"	"523"	"169"	"262"	"450"	"408"	"233"	"2"	"2109"	"165"	"46"	"1811"	"2"	"1169"	"857"	"605"	"406"	"363"	"4406"	"323"	"213"	"443"	"205"	"676"	"769"	"97"	"211"	"165"	"141"	"2100"	"61"	"216"	"738"	"434"	"1057"	"1103"	"22"	"72"	"520"	"257"	"811"	"37"	"19"	"922"	"245"	"273"	"0"	"666"	"304"	"46"	"10"	"40"	"118"	"1666"	"174"	"240"	"437"	"62"	"124"	"102"	"1613"	"68"	"107"	"530"	"0"	"13"	"149"	"303"	"981"	"596"	"630"	"59"	"194"	"281"	"234"	"256"	"2"	"0"	"7047"	"2"	"2174"	"574"	"497"	"395"	"95"	"28"	"881"	"2742"	"1390"	"1160"	"102"	"1"	"129"	"2"	"235"	"58"	"3857"	"27"	"195"	"329"	"6"	"1"	"5"	"707"	"24"	"2107"	"28"	"7"	"191"	"565"	"955"	"21"	"85"	"4"	"407"	"1"	"160"	"106"	"1098"	"2188"	"35"	"118"	"327"	"796"	"148"	"218"	"242"	"425"	"291"	"489"	"179"	"501"	"2519"	"254"	"3766"	"14"	"2"	"2"	"1"	"155"	"153"	"163"	"25"	"32"	"34"	"174"	"295"	"5"	"29"	"818"	"887"	"227"	"34"	"151"	"0"	"326"	"9"	"338"	"174"	"647"	"7"	"94"	"7"	"29"	"1259"	"119"	"273"	"140"	"2032"	"13"	"106"	"9"	"3450"	"135"	"528"	"1344"	"2532"	"604"	"0"	"0"	"1"	"9"	"314"	"22"	"136"	"4392"	"94"	"0"	"275"	"181"	"545"	"210"	"1526"	"14"	"140"	"35"	"95"	"134"	"346"	"1887"	"84"	"56"	"278"	"2573"	"170"	"1010"	"368"	"25"	"1699"	"1241"	"181"	"523"	"556"	"599"	"151"	"182"	"515"	"589"	"30"	"369"	"1088"	"0"	"0"	"0"	"0"	"0"	"0"	"0"	"0"	"0"	"1"	"0"	"58"	"0"	"0"	"1"	"0"	"0"	"13"	"1"	"1"	"1"	"0"	"55"	"70"	"8"	"66"	"12"	"37"	"35"	"0"	"0"	"108"	"25"	"182"	"32"	"96"	"1396"	"193"	"110"	"514"	"995"	"115"	"397"	"51"	"208"	"586"	"871"	"628"	"156"	"21"	"3"	"231"	"57"	"367"	"3173"	"1741"	"141"	"1300"	"906"	"15"	"23"	"21"	"69"	"3466"	"5941"	"99"	"70"	"316"	"27"	"16"	"16"	"43"	"424"	"1210"	"600"	"103"	"517"	"9"	"1800"	"264"	"130"	"569"	"174"	"135"	"53"	"379"	"169"	"154"	"72"	"98"	"4583"	"156"	"147"	"701"	"186"	"0"	"120"	"35"	"77"	"737"	"2019"	"194"	"385"	"275"	"126"	"41"	"6"	"593"	"189"	"66"	"2353"	"1240"	"317"	"38"	"14"	"929"	"93"	"87"	"32"	"26"	"284"	"621"	"2881"	"28"	"498"	"947"	"847"	"65"	"103"	"198"	"189"	"77"	"450"	"125"	"145"	"123"	"1051"	"116"	"1869"	"421"	"40"	"2786"	"7756"	"469"	"163"	"2679"	"1093"	"25"	"88"	"137"	"1525"	"832"	"206"	"4315"	"58"	"1070"	"657"	"2169"	"284"	"5679"	"235"	"498"	"1013"	"150"	"409"	"538"	"1164"	"273"	"121"	"141"	"5"	"10"	"1964"	"978"	"1394"	"745"	"53"	"118"	"62"	"113"	"450"	"706"	"582"	"154"	"845"	"4171"	"319"	"900"	"272"	"2"	"0"	"949"	"1361"	"141"	"611"	"130"	"751"	"1206"	"234"	"392"	"195"	"230"	"437"	"2992"	"340"	"317"	"932"	"381"	"20"	"11"	"20"	"197"	"171"	"138"	"534"	"220"	"118"	"273"	"94"	"51"	"155"	"0"	"3032"	"60"	"47"	"117"	"296"	"6"	"126"	"449"	"55"	"157"	"2178"	"646"	"551"	"659"	"408"	"23"	"258"	"194"	"202"	"228"	"632"	"49"	"386"	"308"	"193"	"2034"	"2"	"8"	"1"	"3846"	"1"	"1"	"0"	"1"	"2"	"109"	"5485"	"67"	"2"	"509"	"2305"	"10"	"61"	"57"	"538"	"98"	"35"	"109"	"6"	"272"	"17"	"119"	"1703"	"424"	"11"	"109"	"159"	"433"	"666"	"997"	"2232"	"104"	"601"	"93"	"31"	"455"	"44"	"639"	"197"	"19"	"391"	"47"	"673"	"1"	"98"	"1363"	"291"	"992"	"365"	"51"	"905"	"575"	"23"	"244"	"46"	"1"	"1"	"0"	"208"	"16"	"265"	"878"	"143"	"74"	"111"	"8"	"316"	"551"	"15"	"291"	"95"	"356"	"11"	"2"	"90"	"53"	"5747"	"61"	"74"	"45"	"623"	"1541"	"1458"	"46"	"88"	"38"	"7"	"112"	"2"	"1"	"4"	"550"	"3"	"1"	"54"	"146"	"18"	"16"	"180"	"194"	"178"	"3"	"604"	"243"	"173"	"1313"	"382"	"25"	"20"	"668"	"459"	"1085"	"86"	"488"	"720"	"16"	"64"	"166"	"82"	"335"	"3"	"554"	"98"	"53"	"278"	"93"	"109"	"648"	"881"	"2324"	"572"	"97"	"456"	"171"	"193"	"244"	"195"	"59"	"36"	"1"	"23"	"448"	"13"	"229"	"10"	"326"	"6996"	"2"	"9"	"109"	"41"	"482"	"362"	"1314"	"109"	"22"	"98"	"160"	"705"	"294"	"391"	"118"	"1001"	"293"	"31"	"746"	"100"	"212"	"28"	"24"	"14"	"830"	"947"	"1109"	"1267"	"319"	"3"	"201"	"2582"	"56"	"119"	"66"	"652"	"633"	"810"	"145"	"752"	"2204"	"926"	"130"	"12"	"544"	"115"	"40"	"560"	"224"	"422"	"132"	"31"	"178"	"50"	"0"	"1591"	"321"	"12"	"29"	"5505"	"66"	"31"	"539"	"153"	"143"	"118"	"434"	"909"	"307"	"376"	"171"	"1680"	"64"	"40"	"291"	"98"	"21"	"64"	"289"	"291"	"385"	"117"	"4071"	"3"	"536"	"763"	"4"	"4"	"15"	"21"	"1037"	"91"	"487"	"5311"	"4"	"195"	"148"	"137"	"97"	"638"	"379"	"1"	"0"	"0"	"2"	"24"	"3"	"66"	"379"	"35"	"181"	"1"	"20"	"528"	"136"	"242"	"85"	"1247"	"204"	"577"	"171"	"1237"	"269"	"1649"	"430"	"505"	"1603"	"1018"	"12"	"857"	"424"	"443"	"871"	"428"	"1229"	"1068"	"29"	"50"	"424"	"82"	"117"	"226"	"196"	"1643"	"457"	"296"	"303"	"14"	"186"	"56"	"11"	"134"	"1352"	"202"	"899"	"225"	"64"	"417"	"80"	"96"	"1142"	"1199"	"0"	"95"	"224"	"382"	"631"	"1410"	"74"	"718"	"82"	"462"	"437"	"1483"	"550"	"12"	"6"	"367"	"122"	"1"	"29"	"4045"	"3"	"2"	"539"	"257"	"998"	"135"	"193"	"60"	"307"	"133"	"12"	"1307"	"1355"	"112"	"106"	"186"	"135"	"608"	"322"	"3692"	"310"	"156"	"108"	"9772"	"90"	"114"	"206"	"950"	"128"	"206"	"1"	"90"	"427"	"62"	"25"	"48"	"76"	"343"	"1530"	"2"	"4697"	"128"	"249"	"418"	"56"	"729"	"0"	"400"	"65"	"1116"	"2161"	"33"	"2091"	"914"	"792"	"43"	"78"	"102"	"239"	"739"	"76"	"171"	"1056"	"0"	"0"	"427"	"296"	"304"	"511"	"197"	"1"	"2"	"3721"	"107"	"64"	"21"	"69"	"140"	"162"	"24"	"355"	"518"	"35"	"1"	"0"	"1259"	"781"	"189"	"3"	"2371"	"217"	"282"	"12"	"55"	"4399"	"2725"	"334"	"102"	"222"	"1696"	"1615"	"130"	"888"	"375"	"101"	"1164"	"243"	"164"	"85"	"312"	"2"	"0"	"28"	"349"	"148"	"29"	"31"	"1643"	"359"	"4"	"450"	"1380"	"1565"	"153"	"187"	"227"	"120"	"16"	"1036"	"524"	"1000"	"395"	"30"	"23"	"765"	"119"	"1356"	"832"	"10"	"948"	"200"	"539"	"300"	"73"	"0"	"507"	"5"	"3298"	"116"	"1079"	"519"	"2868"	"65"	"276"	"714"	"1416"	"1"	"111"	"38"	"646"	"22712"	"5"	"5"	"135"	"62"	"1"	"0"	"266"	"2"	"482"	"211"	"476"	"2050"	"167"	"0"	"12086"	"321"	"119"	"49"	"131"	"702"	"178"	"28"	"17"	"188"	"1517"	"1273"	"15"	"17"	"18"	"682"	"5"	"705"	"308"	"4"	"492"	"1039"	"162"	"1170"	"4"	"344"	"188"	"448"	"574"	"541"	"1147"	"877"	"289"	"637"	"114"	"163"	"1646"	"70"	"79"	"10655"	"1275"	"91"	"120"	"95"	"65"	"425"	"214"	"736"	"590"	"412"	"1409"	"70"	"149"	"141"	"9"	"2"	"839"	"2"	"0"	"99"	"173"	"949"	"22"	"7"	"0"	"0"	"4"	"0"	"85"	"6"	"207"	"98"	"1498"	"324"	"287"	"1"	"175"	"1935"	"1"	"188"	"387"	"25"	"780"	"511"	"1157"	"89"	"694"	"338"	"22"	"1"	"0"	"2"	"64"	"170"	"2472"	"21"	"868"	"202"	"101"	"1130"	"308"	"691"	"0"	"252"	"238"	"2"	"0"	"0"	"1"	"9"	"0"	"0"	"1"	"9"	"4"	"0"	"1"	"0"	"0"	"0"	"78"	"2"	"2"	"21"	"98"	"17"	"279"	"7"	"3896"	"87"	"21"	"30"	"14"	"3"	"76"	"612"	"62"	"316"	"250"	"675"	"149"	"498"	"94"	"392"	"236"	"170"	"1437"	"626"	"1632"	"39"	"419"	"508"	"316"	"76"	"200"	"333"	"939"	"1"	"573"	"379"	"1047"	"105"	"318"	"677"	"233"	"4"	"1"	"0"	"0"	"2"	"145"	"64"	"169"	"320"	"141"	"0"	"0"	"1"	"2"	"1"	"1"	"185"	"164"	"755"	"770"	"791"	"373"	"1"	"736"	"148"	"328"	"357"	"37"	"257"	"35"	"511"	"456"	"86"	"1"	"0"	"0"	"37"	"210"	"320"	"447"	"1081"	"674"	"44"	"440"	"156"	"344"	"262"	"738"	"304"	"243"	"302"	"261"	"159"	"202"	"72"	"228"	"395"	"26"	"184"	"52"	"0"	"10"	"0"	"32"	"2"	"4"	"312"	"140"	"127"	"0"	"1"	"88"	"947"	"229"	"0"	"1090"	"584"	"474"	"186"	"871"	"272"	"1452"	"3814"	"6"	"119"	"805"	"1305"	"41"	"28"	"249"	"368"	"18"	"30"	"0"	"66"	"85"	"7920"	"85"	"0"	"6051"	"3"	"220"	"1011"	"154"	"633"	"1378"	"12"	"7"	"246"	"63"	"95"	"47"	"12"	"6"	"2"	"1792"	"19"	"1352"	"757"	"1612"	"2"	"5"	"26"	"2340"	"400"	"2489"	"111"	"257"	"0"	"42"	"178"	"41"	"226"	"12"	"83"	"168"	"658"	"1886"	"266"	"0"	"56"	"224"	"584"	"41"	"424"	"980"	"241"	"60"	"0"	"0"	"1"	"0"	"0"	"2159"	"0"	"1981"	"199"	"210"	"4497"	"0"	"8"	"3"	"2"	"0"	"502"	"1158"	"4"	"2"	"65"	"0"	"47"	"203"	"1"	"90"	"63"	"15"	"370"	"365"	"14"	"1194"	"720"	"35"	"544"	"518"	"5"	"70"	"305"	"25"	"508"	"6517"	"279"	"82"	"112"	"432"	"361"	"5"	"1100"	"95"	"485"	"108"	"119"	"4"	"137"	"110"	"271"	"2"	"117"	"128"	"30"	"77"	"748"	"688"	"112"	"621"	"1332"	"1040"	"111"	"1847"	"236"	"158"	"81"	"547"	"1845"	"117"	"409"	"581"	"925"	"787"	"22"	"67"	"52"	"1003"	"78"	"185"	"161"	"472"	"392"	"991"	"464"	"153"	"59"	"70"	"38"	"376"	"130"	"0"	"229"	"579"	"1440"	"32"	"113"	"778"	"406"	"260"	"92"	"260"	"83"	"35"	"564"	"1252"	"62"	"818"	"1809"	"10136"	"118"	"237"	"285"	"36"	"1046"	"472"	"100"	"1424"	"57"	"89"	"29"	"1667"	"2250"	"228"	"3"	"3402"	"229"	"288"	"445"	"4776"	"497"	"836"	"9"	"293"	"73"	"312"	"8"	"0"	"0"	"613"	"15"	"119"	"227"	"47"	"430"	"790"	"172"	"288"	"449"	"11"	"0"	"0"	"16"	"444"	"14"	"209"	"184"	"343"	"85"	"2833"	"36"	"0"	"181"	"108"	"1690"	"204"	"56"	"0"	"6"	"0"	"3"	"13"	"320"	"0"	"53"	"75"	"1298"	"246"	"129"	"245"	"386"	"89"	"180"	"157"	"7"	"306"	"88"	"117"	"940"	"5"	"300"	"63"	"425"	"127"	"766"	"382"	"17"	"38"	"1"	"32"	"369"	"5"	"0"	"0"	"2"	"0"	"619"	"118"	"109"	"39"	"711"	"3857"	"78"	"163"	"59"	"726"	"158"	"894"	"495"	"407"	"76"	"734"	"396"	"26"	"722"	"379"	"1"	"18"	"2"	"10"	"9"	"1613"	"379"	"57"	"271"	"3"	"275"	"150"	"6"	"0"	"804"	"134"	"203"	"12"	"1"	"582"	"527"	"4020"	"38"	"6"	"6"	"188"	"2303"	"1054"	"301"	"26"	"82"	"62"	"288"	"118"	"1533"	"194"	"150"	"11575"	"570"	"178"	"174"	"931"	"897"	"252"	"0"	"2804"	"69"	"132"	"713"	"3866"	"197"	"998"	"481"	"329"	"100"	"1046"	"357"	"8445"	"9260"	"1460"	"584"	"738"	"1"	"1"	"239"	"525"	"7"	"130"	"4"	"13"	"44"	"142"	"787"	"119"	"49"	"149"	"1258"	"4"	"47"	"77"	"1392"	"591"	"1469"	"171"	"157"	"111"	"67"	"1013"	"291"	"1035"	"223"	"561"	"50"	"782"	"23"	"2"	"44"	"211"	"2"	"985"	"406"	"199"	"352"	"19"	"48"	"2924"	"142"	"807"	"1177"	"684"	"1857"	"86"	"118"	"5707"	"139"	"278"	"370"	"891"	"1646"	"2634"	"17"	"63"	"1"	"1013"	"378"	"3370"	"76"	"160"	"225"	"59"	"46"	"203"	"91"	"1607"	"235"	"265"	"360"	"347"	"1494"	"234"	"288"	"616"	"599"	"736"	"8"	"1"	"202"	"1048"	"114"	"25"	"366"	"41"	"3853"	"1215"	"4292"	"288"	"1841"	"550"	"14"	"945"	"36"	"66"	"340"	"40"	"452"	"213"	"0"	"328"	"627"	"146"	"194"	"354"	"705"	"0"	"296"	"559"	"37"	"72"	"499"	"100"	"2335"	"233"	"7778"	"704"	"95"	"4137"	"1637"	"20641"	"139"	"745"	"512"	"93"	"174"	"421"	"39"	"8"	"249"	"14"	"8"	"2"	"228"	"69"	"29"	"1235"	"1101"	"7"	"57"	"0"	"68"	"0"	"556"	"35"	"7474"	"211"	"280"	"15968"	"10"	"40"	"145"	"28"	"763"	"22"	"65"	"344"	"303"	"39"	"606"	"1542"	"121"	"61"	"233"	"1000"	"1470"	"6790"	"4"	"4"	"256"	"17418"	"5793"	"103"	"118"	"236"	"160"	"247"	"172"	"597"	"53"	"213"	"709"	"65"	"4"	"6672"	"533"	"0"	"860"	"1418"	"1851"	"45"	"2061"	"54"	"387"	"495"	"230"	"54"	"9"	"611"	"141"	"0"	"193"	"153"	"7"	"547"	"2436"	"8"	"106"	"151"	"0"	"511"	"32"	"2"	"48"	"403"	"287"	"698"	"141"	"0"	"289"	"38"	"189"	"34"	"212"	"410"	"64"	"68"	"460"	"2"	"1"	"2"	"0"	"0"	"0"	"64"	"56"	"1310"	"132"	"38"	"248"	"58"	"359"	"664"	"0"	"62"	"123"	"2577"	"1865"	"160"	"380"	"3691"	"756"	"1578"	"0"	"6"	"568"	"3156"	"178"	"311"	"35"	"46"	"14"	"207"	"2063"	"394"	"40"	"250"	"838"	"135"	"37"	"752"	"14"	"0"	"2"	"0"	"170"	"161"	"34"	"170"	"20"	"20"	"260"	"306"	"546"	"1304"	"509"	"12"	"40"	"928"	"2"	"258"	"22"	"0"	"1"	"298"	"134"	"422"	"625"	"1236"	"2570"	"810"	"1017"	"4325"	"215"	"147"	"96"	"475"	"1388"	"8"	"361"	"79"	"90"	"807"	"94"	"3591"	"6"	"217"	"118"	"44"	"132"	"1036"	"21"	"245"	"1"	"12"	"9"	"3234"	"189"	"66"	"0"	"216"	"4"	"1"	"39"	"444"	"349"	"403"	"52"	"836"	"105"	"3771"	"153"	"408"	"2322"	"775"	"820"	"1372"	"629"	"1277"	"0"	"1096"	"126"	"964"	"571"	"422"	"513"	"120"	"18"	"23"	"464"	"120"	"0"	"1"	"0"	"0"	"0"	"0"	"0"	"10"	"174"	"96"	"1475"	"402"	"3"	"81"	"318"	"3"	"944"	"299"	"1220"	"9"	"1563"	"341"	"213"	"290"	"195"	"1427"	"0"	"10"	"0"	"0"	"1"	"2"	"4"	"1"	"17"	"170"	"20"	"332"	"91"	"21861"	"14"	"421"	"868"	"356"	"10"	"593"	"57"	"111"	"155"	"230"	"90"	"1"	"1"	"0"	"5"	"990"	"404"	"60"	"267"	"4973"	"745"	"1844"	"285"	"342"	"507"	"123"	"41"	"45"	"142"	"58"	"77"	"380"	"279"	"1095"	"35"	"1371"	"10"	"4622"	"468"	"296"	"94"	"506"	"0"	"107"	"66"	"50"	"1886"	"48"	"84"	"431"	"0"	"864"	"2"	"9718"	"363"	"15"	"101"	"0"	"0"	"5412"	"13"	"48"	"470"	"8"	"227"	"1605"	"467"	"0"	"935"	"0"	"2"	"427"	"112"	"318"	"113"	"339"	"1186"	"2312"	"695"	"237"	"88"	"1"	"54"	"4"	"2"	"113"	"485"	"696"	"275"	"93"	"353"	"2941"	"72"	"217"	"0"	"0"	"8136"	"5263"	"908"	"0"	"302"	"365"	"478"	"553"	"1961"	"1094"	"290"	"1"	"71"	"336"	"178"	"286"	"540"	"287"	"218"	"97"	"0"	"121"	"166"	"170"	"287"	"166"	"556"	"429"	"183"	"371"	"279"	"103"	"0"	"320"	"25"	"162"	"2096"	"176"	"102"	"1476"	"13"	"320"	"1216"	"152"	"389"	"264"	"207"	"470"	"100"	"353"	"680"	"1085"	"66"	"230"	"1"	"50"	"425"	"205"	"5"	"323"	"7"	"12"	"164"	"139"	"1885"	"53"	"1918"	"66"	"1745"	"235"	"218"	"336"	"900"	"34"	"80"	"93"	"2211"	"373"	"239"	"327"	"205"	"683"	"112"	"509"	"36"	"418"	"121"	"456"	"291"	"966"	"17"	"0"	"824"	"981"	"145"	"144"	"15116"	"611"	"3"	"128"	"51"	"142"	"173"	"109"	"53"	"225"	"62"	"782"	"95"	"170"	"440"	"201"	"145"	"176"	"190"	"1"	"309"	"158"	"471"	"51"	"1195"	"0"	"102"	"2658"	"49"	"4113"	"84"	"1391"	"347"	"1406"	"2"	"87"	"408"	"141"	"11"	"1260"	"696"	"22"	"39"	"2365"	"238"	"190"	"128"	"742"	"2315"	"104"	"89"	"176"	"743"	"250"	"1634"	"80"	"482"	"756"	"1173"	"22"	"289"	"129"	"9"	"274"	"18"	"9"	"18"	"46"	"260"	"161"	"115"	"1338"	"325"	"2755"	"117"	"115"	"4"	"166"	"68"	"85"	"20"	"6230"	"3"	"13"	"32"	"345"	"319"	"0"	"988"	"0"	"3"	"88"	"1743"	"183"	"199"	"178"	"406"	"579"	"608"	"157"	"389"	"679"	"147"	"433"	"22"	"309"	"534"	"1"	"0"	"670"	"1203"	"2"	"73"	"113"	"2224"	"1036"	"982"	"109"	"153"	"1343"	"432"	"186"	"980"	"65"	"109"	"185"	"27"	"185"	"219"	"186"	"796"	"10287"	"11"	"106"	"3260"	"582"	"169"	"412"	"203"	"523"	"80"	"58"	"538"	"209"	"10"	"1364"	"63"	"2143"	"130"	"7"	"2"	"26"	"16"	"19"	"372"	"116"	"115"	"3"	"315"	"165"	"3"	"112"	"1063"	"118"	"2981"	"181"	"105"	"142"	"700"	"667"	"600"	"38"	"104"	"2320"	"67"	"1165"	"244"	"116"	"366"	"3"	"719"	"35"	"1580"	"1623"	"63"	"256"	"377"	"88"	"0"	"244"	"105"	"347"	"9"	"1"	"493"	"38"	"1610"	"8"	"399"	"416"	"0"	"2533"	"28"	"231"	"1155"	"480"	"2068"	"59"	"130"	"661"	"1"	"1"	"0"	"0"	"362"	"68"	"356"	"4187"	"0"	"199"	"529"	"447"	"9"	"0"	"0"	"894"	"1"	"1509"	"49"	"0"	"214"	"516"	"874"	"22"	"293"	"1147"	"60"	"1132"	"355"	"2"	"1"	"72"	"599"	"173"	"917"	"62"	"0"	"0"	"2"	"0"	"288"	"113"	"19"	"2"	"3"	"4"	"39"	"370"	"95"	"488"	"78"	"1"	"402"	"454"	"669"	"424"	"22"	"79"	"1"	"1"	"77"	"32"	"114"	"76"	"15199"	"1919"	"399"	"4713"	"540"	"3123"	"2"	"113"	"297"	"160"	"80"	"95"	"584"	"224"	"1"	"1"	"0"	"0"	"4"	"59"	"503"	"160"	"610"	"554"	"600"	"121"	"418"	"328"	"323"	"168"	"187"	"573"	"84"	"14"	"887"	"1022"	"60"	"219"	"79"	"68"	"92"	"6"	"760"	"304"	"91"	"91"	"3"	"471"	"455"	"149"	"735"	"663"	"32"	"472"	"2786"	"133"	"400"	"764"	"32"	"2361"	"103"	"202"	"11"	"343"	"3"	"246"	"54"	"54"	"60"	"594"	"1186"	"43"	"87"
"SAMN09738794"	"214"	"0"	"0"	"1"	"4"	"1"	"0"	"0"	"0"	"29"	"978"	"1636"	"21636"	"4668"	"1783"	"84"	"9"	"9"	"27"	"11"	"11"	"9"	"11"	"7"	"8"	"332"	"44"	"75"	"1964"	"1576"	"23"	"62981"	"89"	"273"	"341"	"559"	"438"	"283"	"671"	"1433"	"1949"	"208"	"1242"	"183"	"123"	"163"	"837"	"2"	"2"	"2"	"2062"	"566"	"3749"	"4"	"4"	"1844"	"8457"	"825"	"149"	"2485"	"0"	"3"	"1"	"409"	"29"	"692"	"679"	"0"	"0"	"246"	"1492"	"0"	"1492"	"1517"	"62"	"0"	"190"	"491"	"44"	"564"	"139"	"12"	"18"	"10"	"300"	"0"	"0"	"1"	"11"	"2"	"752"	"1"	"36"	"7"	"5783"	"1392"	"167"	"1297"	"6"	"916"	"1395"	"231"	"390"	"341"	"12"	"398"	"482"	"1235"	"470"	"53"	"1102"	"3"	"395"	"821"	"452"	"5"	"3"	"137"	"21"	"5"	"592"	"886"	"434"	"448"	"3"	"9"	"55"	"0"	"251"	"216"	"373"	"15964"	"136"	"13"	"243"	"6"	"1"	"120"	"662"	"1178"	"953"	"409"	"244"	"628"	"1181"	"706"	"1146"	"303"	"15"	"360"	"281"	"1426"	"7"	"1335"	"68"	"220"	"33"	"2589"	"1353"	"420"	"185"	"730"	"820"	"620"	"189"	"350"	"438"	"652"	"2425"	"1367"	"259"	"3"	"96"	"930"	"1786"	"1547"	"2343"	"977"	"713"	"19"	"372"	"201"	"42"	"409"	"414"	"2"	"1539"	"576"	"4"	"1211"	"8"	"2"	"904"	"915"	"322"	"100"	"4"	"1012"	"4059"	"3291"	"354"	"55"	"62"	"742"	"616"	"528"	"131"	"30"	"886"	"397"	"1546"	"187"	"157"	"343"	"766"	"2"	"471"	"1005"	"527"	"1"	"184"	"2278"	"386"	"1844"	"523"	"47"	"776"	"552"	"2"	"2"	"4"	"2206"	"109"	"470"	"579"	"151"	"841"	"36"	"2061"	"410"	"209"	"1"	"87"	"1259"	"188"	"320"	"565"	"581"	"128"	"547"	"1118"	"4"	"0"	"0"	"3161"	"363"	"997"	"0"	"2"	"14"	"73"	"1"	"5"	"1"	"0"	"21"	"10"	"1"	"0"	"0"	"5"	"1"	"459"	"210"	"0"	"2"	"1"	"0"	"0"	"0"	"1"	"2"	"0"	"356"	"122"	"0"	"60"	"2"	"31"	"0"	"0"	"1"	"646"	"996"	"0"	"13"	"46"	"1426"	"3048"	"766"	"793"	"219"	"4"	"375"	"84"	"0"	"0"	"1330"	"19"	"612"	"0"	"9"	"5260"	"0"	"527"	"3533"	"1525"	"175"	"3"	"168"	"3902"	"176"	"5000"	"449"	"1184"	"0"	"1"	"726"	"3"	"8"	"212"	"603"	"1"	"1"	"0"	"0"	"0"	"34"	"859"	"134"	"957"	"478"	"827"	"267"	"602"	"18"	"74"	"1001"	"59"	"48"	"553"	"2"	"2104"	"1932"	"404"	"519"	"1940"	"17"	"5357"	"4012"	"4"	"5"	"0"	"3"	"2120"	"1249"	"572"	"1536"	"4"	"2"	"14"	"0"	"0"	"3"	"1"	"4"	"827"	"42736"	"48"	"503"	"851"	"14"	"1"	"4"	"15"	"2"	"2487"	"813"	"58"	"643"	"3175"	"331"	"1427"	"153"	"1"	"132"	"508"	"2127"	"328"	"0"	"542"	"380"	"413"	"894"	"11763"	"0"	"361"	"21"	"53"	"862"	"9"	"528"	"1"	"165"	"0"	"0"	"116"	"0"	"0"	"1"	"708"	"578"	"716"	"1440"	"669"	"664"	"872"	"56"	"39"	"248"	"1618"	"438"	"1847"	"1443"	"599"	"210"	"661"	"186"	"547"	"41"	"480"	"840"	"648"	"73"	"2"	"65"	"786"	"117"	"1170"	"627"	"47"	"186"	"106"	"760"	"1015"	"54"	"615"	"39"	"121"	"31"	"1460"	"23"	"276"	"83"	"429"	"62"	"36"	"5316"	"24"	"180"	"194"	"3535"	"255"	"158"	"561"	"90"	"52"	"513"	"1329"	"0"	"231"	"589"	"1044"	"13697"	"205"	"1075"	"4229"	"40"	"683"	"393"	"1520"	"901"	"319"	"26"	"20"	"1"	"639"	"568"	"334"	"953"	"168"	"191"	"347"	"18"	"243"	"0"	"1178"	"389"	"5"	"1138"	"13541"	"1"	"7"	"286"	"732"	"32"	"806"	"133"	"166"	"356"	"1655"	"638"	"15"	"2"	"7"	"566"	"423"	"63"	"10"	"797"	"1342"	"1034"	"400"	"2624"	"158"	"605"	"459"	"120"	"3"	"2655"	"10"	"1243"	"1488"	"31"	"2182"	"800"	"2830"	"122"	"1284"	"925"	"477"	"974"	"14"	"25"	"1019"	"224"	"3885"	"3249"	"1138"	"29"	"340"	"199"	"338"	"59"	"149"	"115"	"535"	"30"	"678"	"85"	"161"	"5"	"7971"	"2"	"3780"	"561"	"484"	"5"	"30"	"8"	"1877"	"63"	"596"	"249"	"908"	"51"	"381"	"470"	"2478"	"1291"	"20"	"6"	"12"	"301"	"301"	"13"	"74"	"362"	"818"	"184"	"1741"	"280"	"1311"	"19"	"593"	"253"	"472"	"495"	"504"	"204"	"21"	"59"	"702"	"1070"	"1291"	"28"	"222"	"3"	"255"	"165"	"3113"	"448"	"1351"	"1314"	"2440"	"0"	"58"	"306"	"16"	"14"	"135"	"127"	"654"	"326"	"1"	"315"	"648"	"1544"	"448"	"270"	"264"	"12"	"12"	"17"	"0"	"0"	"1"	"248"	"322"	"747"	"1"	"28"	"281"	"56"	"1163"	"42"	"392"	"0"	"549"	"33"	"57"	"78"	"2836"	"171"	"6"	"232"	"2152"	"1"	"2"	"1"	"1"	"0"	"0"	"2"	"0"	"319"	"1531"	"7"	"0"	"1"	"24"	"1349"	"486"	"375"	"190"	"1108"	"2831"	"0"	"2216"	"1796"	"0"	"2"	"1695"	"587"	"524"	"7"	"1851"	"2567"	"581"	"1014"	"9"	"14"	"7"	"441"	"823"	"11"	"3"	"266"	"1955"	"811"	"26"	"1"	"239"	"473"	"4"	"819"	"367"	"762"	"280"	"1321"	"0"	"817"	"0"	"917"	"334"	"1"	"1"	"0"	"4"	"5"	"346"	"385"	"4404"	"0"	"1660"	"292"	"38"	"151"	"0"	"2"	"203"	"4"	"4"	"18"	"587"	"4"	"724"	"5"	"1245"	"119"	"558"	"94"	"1053"	"0"	"525"	"326"	"2320"	"1889"	"23"	"244"	"14961"	"1"	"184"	"315"	"1330"	"0"	"1124"	"2"	"486"	"1435"	"163"	"4519"	"3"	"0"	"15"	"2"	"112"	"29"	"140"	"1426"	"1296"	"411"	"1123"	"1"	"0"	"0"	"68"	"1"	"3"	"0"	"0"	"1"	"487"	"201"	"5"	"775"	"3484"	"4"	"295"	"176"	"328"	"1"	"1453"	"0"	"0"	"0"	"20"	"8"	"2"	"184"	"1"	"40"	"2317"	"4"	"798"	"15"	"860"	"0"	"2"	"2797"	"6213"	"2"	"780"	"0"	"0"	"0"	"0"	"42"	"1"	"467"	"0"	"11"	"8"	"22"	"6"	"2"	"0"	"33"	"40"	"9"	"16"	"1"	"4"	"4"	"0"	"9"	"7"	"2"	"0"	"5"	"4"	"2"	"0"	"0"	"4"	"13"	"31"	"104"	"1"	"1"	"66"	"970"	"15"	"3229"	"843"	"1823"	"585"	"288"	"1391"	"0"	"0"	"46"	"3"	"7083"	"96"	"100"	"0"	"342"	"872"	"273"	"654"	"656"	"1530"	"687"	"435"	"772"	"725"	"534"	"1383"	"848"	"517"	"997"	"69"	"413"	"11706"	"15"	"654"	"673"	"365"	"175"	"741"	"2041"	"503"	"473"	"1127"	"1169"	"553"	"5"	"5"	"1117"	"517"	"2314"	"1688"	"2361"	"534"	"6"	"632"	"131"	"848"	"684"	"2231"	"123"	"193"	"599"	"1645"	"28"	"161"	"616"	"408"	"6929"	"2455"	"6"	"0"	"295"	"384"	"730"	"12"	"18"	"432"	"0"	"1"	"28"	"4"	"43"	"1"	"1381"	"379"	"53"	"13"	"431"	"2011"	"6"	"836"	"1129"	"0"	"2419"	"275"	"437"	"0"	"1122"	"240"	"1"	"811"	"1535"	"124"	"2"	"363"	"71"	"970"	"301"	"866"	"859"	"5"	"0"	"0"	"420"	"69"	"6"	"37"	"667"	"1943"	"513"	"1847"	"2"	"512"	"500"	"229"	"840"	"1957"	"1344"	"272"	"500"	"3"	"45"	"111"	"850"	"4"	"1051"	"0"	"0"	"4118"	"1154"	"35"	"5987"	"5976"	"37"	"211"	"936"	"4"	"503"	"592"	"1273"	"883"	"175"	"2815"	"0"	"18"	"4"	"5"	"90"	"19"	"22"	"801"	"3"	"24"	"28"	"840"	"2118"	"354"	"295"	"678"	"847"	"2376"	"1728"	"35"	"1084"	"3192"	"36"	"328"	"2695"	"5691"	"1"	"812"	"276"	"157"	"115"	"1071"	"656"	"1197"	"257"	"33"	"23"	"437"	"266"	"263"	"1031"	"26"	"2268"	"763"	"1"	"3"	"933"	"567"	"379"	"200"	"400"	"2389"	"248"	"0"	"0"	"48"	"0"	"0"	"1"	"0"	"5"	"15"	"2"	"0"	"0"	"2"	"4712"	"39"	"1"	"477"	"564"	"360"	"1"	"7"	"324"	"539"	"62"	"0"	"3"	"449"	"428"	"0"	"511"	"0"	"5164"	"1161"	"10"	"4"	"4"	"6"	"2"	"1"	"109"	"0"	"321"	"744"	"92"	"997"	"4"	"101"	"0"	"66"	"3"	"22903"	"1722"	"210"	"0"	"457"	"223"	"3053"	"21"	"180"	"200"	"595"	"67"	"2"	"0"	"3"	"0"	"1"	"361"	"214"	"113"	"8"	"306"	"3860"	"51"	"2245"	"70"	"609"	"300"	"5"	"126"	"2727"	"3339"	"189"	"830"	"12"	"52"	"14"	"3"	"5336"	"0"	"127"	"790"	"16"	"39"	"1088"	"1615"	"579"	"598"	"416"	"291"	"51"	"540"	"216"	"88"	"1504"	"1279"	"2"	"398"	"166"	"510"	"1"	"2"	"976"	"3344"	"2583"	"2423"	"1066"	"726"	"1726"	"2"	"52"	"2"	"4"	"1790"	"354"	"166"	"2"	"1294"	"293"	"652"	"584"	"9"	"25"	"212"	"1617"	"4"	"33"	"261"	"462"	"7"	"72"	"0"	"204"	"21"	"823"	"59"	"1519"	"12689"	"1562"	"889"	"83"	"338"	"259"	"1029"	"935"	"244"	"56"	"164"	"384"	"531"	"337"	"1773"	"5282"	"13"	"844"	"786"	"415"	"0"	"0"	"4214"	"291"	"0"	"20"	"214"	"1651"	"12"	"984"	"0"	"8"	"1456"	"1293"	"818"	"146"	"28"	"529"	"13"	"469"	"801"	"21"	"7"	"1735"	"0"	"907"	"701"	"335"	"724"	"917"	"31"	"19"	"41"	"3"	"0"	"274"	"1027"	"298"	"28"	"930"	"0"	"2"	"15"	"553"	"195"	"0"	"516"	"0"	"1469"	"840"	"1063"	"1186"	"274"	"404"	"119"	"15"	"139"	"219"	"232"	"179"	"108"	"1547"	"411"	"1927"	"5729"	"0"	"0"	"462"	"528"	"1124"	"1290"	"95"	"1348"	"262"	"271"	"9602"	"13651"	"7"	"337"	"121"	"252"	"29"	"3092"	"3"	"0"	"63"	"25"	"100"	"0"	"31"	"12019"	"5"	"1461"	"16"	"436"	"310"	"18"	"971"	"184"	"0"	"69"	"1"	"30"	"1348"	"465"	"1860"	"471"	"181"	"2"	"380"	"306"	"7090"	"320"	"262"	"624"	"2695"	"270"	"0"	"794"	"1696"	"11"	"257"	"2303"	"660"	"543"	"1263"	"804"	"1151"	"856"	"278"	"189"	"165"	"909"	"0"	"0"	"0"	"241"	"4238"	"3158"	"44"	"1"	"0"	"225"	"665"	"397"	"265"	"2032"	"271"	"0"	"274"	"0"	"0"	"0"	"267"	"1403"	"1794"	"69"	"9735"	"0"	"951"	"681"	"197"	"890"	"794"	"202"	"362"	"0"	"0"	"252"	"137"	"1182"	"0"	"0"	"23"	"0"	"46"	"0"	"2303"	"2959"	"106"	"1537"	"919"	"1396"	"301"	"7"	"0"	"1"	"154"	"1202"	"6"	"144"	"222"	"12"	"64"	"166"	"30"	"593"	"325"	"0"	"3"	"0"	"1"	"178"	"20"	"700"	"24"	"1"	"1408"	"1081"	"246"	"9"	"1"	"1206"	"912"	"1313"	"1"	"499"	"1739"	"0"	"0"	"5137"	"365"	"759"	"2"	"2"	"1292"	"0"	"4"	"1461"	"2207"	"11"	"159"	"4"	"189"	"1224"	"267"	"2"	"2739"	"743"	"4232"	"4"	"1393"	"4106"	"78"	"2011"	"0"	"2"	"4"	"0"	"3063"	"1096"	"4722"	"113"	"119"	"1"	"3204"	"136"	"141"	"390"	"1048"	"528"	"189"	"415"	"424"	"17"	"9"	"2"	"7"	"102"	"165"	"88"	"312"	"47"	"4407"	"1623"	"0"	"99"	"1"	"71"	"440"	"5"	"15880"	"1675"	"223"	"4238"	"2708"	"1158"	"2175"	"176"	"8"	"1129"	"1233"	"147"	"5"	"0"	"20"	"3"	"1882"	"214"	"9"	"28955"	"259"	"29"	"594"	"312"	"891"	"2008"	"58"	"787"	"1557"	"578"	"654"	"648"	"9"	"444"	"1726"	"121"	"816"	"49"	"277"	"941"	"875"	"5066"	"3"	"21588"	"5667"	"780"	"574"	"1239"	"138"	"840"	"509"	"1077"	"474"	"85"	"5110"	"417"	"555"	"44"	"803"	"291"	"806"	"301"	"310"	"816"	"2828"	"1597"	"1396"	"1451"	"98"	"83"	"4502"	"395"	"2303"	"103"	"300"	"1225"	"49"	"379"	"47"	"9804"	"33"	"470"	"1019"	"576"	"881"	"164"	"269"	"691"	"1"	"81"	"2"	"0"	"0"	"1"	"4"	"12"	"0"	"6"	"186"	"0"	"268"	"5"	"81"	"788"	"190"	"1551"	"826"	"350"	"0"	"731"	"579"	"14"	"7"	"0"	"634"	"2"	"22"	"45"	"4"	"11"	"867"	"17"	"5"	"259"	"4"	"545"	"26"	"0"	"459"	"71"	"1255"	"330"	"2228"	"22"	"0"	"4"	"6"	"643"	"0"	"12763"	"1176"	"3120"	"2684"	"514"	"5019"	"0"	"1"	"1"	"0"	"445"	"223"	"17"	"930"	"258"	"635"	"0"	"15"	"799"	"2"	"444"	"166"	"471"	"215"	"642"	"3192"	"458"	"1909"	"17"	"0"	"506"	"363"	"2"	"841"	"120"	"1576"	"0"	"98"	"52"	"5"	"53"	"1007"	"1622"	"169"	"0"	"89"	"0"	"1"	"743"	"858"	"1"	"745"	"2028"	"9"	"1"	"0"	"2"	"1"	"48"	"4"	"209"	"2207"	"0"	"2"	"2"	"98"	"0"	"140"	"797"	"136"	"110"	"0"	"882"	"20"	"2224"	"8"	"207"	"0"	"1"	"759"	"145"	"14082"	"60"	"1360"	"1194"	"1028"	"1005"	"94"	"36"	"733"	"725"	"53"	"674"	"2750"	"22"	"2"	"73"	"0"	"5"	"0"	"453"	"17961"	"507"	"0"	"0"	"315"	"495"	"3"	"1072"	"147"	"735"	"7"	"12"	"320"	"5341"	"267"	"3"	"0"	"19"	"4"	"2"	"307"	"8"	"448"	"24"	"258"	"47"	"574"	"1299"	"297"	"0"	"1033"	"53"	"1248"	"105"	"2"	"122"	"3480"	"4"	"0"	"2"	"2"	"0"	"2"	"1390"	"13"	"627"	"1673"	"341"	"0"	"0"	"1"	"980"	"635"	"192"	"4"	"1362"	"2567"	"258"	"182"	"698"	"0"	"0"	"1"	"553"	"1465"	"26"	"44"	"0"	"316"	"2595"	"3"	"11239"	"845"	"549"	"366"	"888"	"1915"	"1067"	"152"	"832"	"2161"	"35"	"61"	"295"	"6"	"1"	"1"	"3"	"210"	"1194"	"29"	"21"	"23"	"677"	"3025"	"208"	"1956"	"718"	"159"	"803"	"383"	"1180"	"2"	"20"	"2"	"2"	"547"	"19"	"3326"	"4"	"4"	"6"	"357"	"37"	"831"	"4"	"0"	"9284"	"516"	"238"	"0"	"54"	"1135"	"11"	"732"	"1506"	"80"	"1422"	"128"	"167"	"773"	"1001"	"232"	"857"	"1322"	"1632"	"194"	"1166"	"15"	"0"	"24"	"17"	"1538"	"2093"	"410"	"209"	"730"	"614"	"70"	"181"	"0"	"22"	"30"	"75"	"496"	"24"	"2845"	"173"	"380"	"2423"	"180"	"0"	"0"	"23"	"1"	"29"	"356"	"4"	"1588"	"2"	"610"	"0"	"0"	"1"	"160"	"11"	"353"	"441"	"0"	"0"	"5"	"1"	"0"	"0"	"0"	"0"	"0"	"0"	"0"	"4"	"0"	"2"	"0"	"0"	"427"	"4"	"0"	"177"	"166"	"151"	"13"	"35"	"526"	"102"	"1"	"1592"	"42"	"951"	"62"	"0"	"1557"	"884"	"2579"	"493"	"5"	"5"	"2"	"0"	"28"	"0"	"4"	"9"	"0"	"1"	"1"	"0"	"53"	"0"	"62"	"207"	"0"	"0"	"0"	"0"	"1067"	"522"	"33"	"584"	"552"	"377"	"0"	"911"	"521"	"0"	"16"	"12"	"0"	"1218"	"5"	"0"	"1"	"0"	"0"	"0"	"7"	"1"	"4"	"0"	"60"	"0"	"46"	"0"	"36"	"100"	"11"	"7"	"0"	"0"	"0"	"0"	"0"	"0"	"874"	"205"	"927"	"0"	"12"	"258"	"946"	"1078"	"1730"	"363"	"23"	"406"	"1305"	"1511"	"24"	"395"	"4260"	"603"	"565"	"437"	"705"	"1"	"1518"	"1744"	"508"	"350"	"768"	"270"	"2"	"4211"	"0"	"38"	"36"	"0"	"810"	"108"	"473"	"45"	"308"	"14"	"844"	"82"	"437"	"26"	"12"	"427"	"925"	"1790"	"2277"	"55"	"59"	"57"	"510"	"39"	"65"	"3828"	"5"	"13"	"2816"	"1672"	"2549"	"650"	"36"	"38"	"82"	"4"	"0"	"0"	"1580"	"950"	"39"	"974"	"0"	"0"	"0"	"0"	"0"	"0"	"985"	"0"	"95"	"0"	"3903"	"585"	"0"	"3"	"1062"	"232"	"333"	"155"	"23"	"0"	"138"	"0"	"0"	"1"	"4"	"920"	"34"	"2235"	"1559"	"994"	"1174"	"2"	"98"	"490"	"1"	"315"	"119"	"1"	"0"	"0"	"0"	"3409"	"271"	"2"	"0"	"139"	"367"	"7"	"0"	"0"	"51"	"288"	"37"	"1"	"714"	"42"	"1"	"0"	"1"	"308"	"0"	"109"	"424"	"84"	"890"	"3"	"662"	"676"	"58"	"5"	"342"	"1730"	"0"	"170"	"209"	"467"	"548"	"609"	"380"	"1443"	"0"	"4"	"268"	"768"	"1100"	"38"	"35"	"338"	"2"	"784"	"891"	"74"	"29"	"154"	"1481"	"1324"	"648"	"3810"	"1595"	"659"	"439"	"121"	"320"	"25"	"16"	"767"	"0"	"0"	"21"	"948"	"695"	"663"	"3"	"241"	"155"	"433"	"4448"	"1602"	"245"	"25"	"0"	"0"	"16"	"649"	"433"	"141"	"260"	"907"	"1009"	"49"	"708"	"378"	"1482"	"812"	"711"	"905"	"1394"	"1060"	"63"	"0"	"59"	"1"	"18"	"32"	"120"	"12"	"290"	"632"	"361"	"1743"	"697"	"487"	"1210"	"275"	"5"	"3"	"1028"	"1955"	"145"	"168"	"1264"	"126"	"1704"	"840"	"109"	"74"	"562"	"3"	"23"	"1"	"2266"	"3"	"40"	"790"	"390"	"80"	"2"	"21"	"173"	"81"	"234"	"489"	"343"	"1011"	"121"	"189"	"212"	"432"	"253"	"396"	"119"	"245"	"16"	"20"	"3715"	"62"	"983"	"366"	"119"	"16"	"5"	"0"	"2"	"11"	"1"	"5"	"715"	"1353"	"603"	"307"	"1601"	"104"	"5312"	"277"	"539"	"197"	"437"	"112"	"268"	"342"	"290"	"47"	"213"	"1137"	"238"	"0"	"825"	"972"	"178"	"2"	"23"	"3389"	"5"	"2"	"0"	"0"	"829"	"4"	"87"	"1114"	"222"	"2274"	"35"	"1"	"49"	"2789"	"831"	"1193"	"6"	"0"	"660"	"1790"	"1538"	"860"	"1312"	"1064"	"317"	"233"	"148"	"2"	"22"	"921"	"164"	"36"	"92"	"90"	"1333"	"172"	"2"	"15"	"0"	"3"	"760"	"272"	"349"	"94"	"764"	"0"	"314"	"693"	"182"	"701"	"1513"	"10395"	"6"	"1783"	"118"	"1317"	"403"	"2249"	"0"	"442"	"704"	"939"	"0"	"0"	"18"	"3316"	"1598"	"114"	"1344"	"1549"	"692"	"5"	"548"	"20"	"633"	"2386"	"2"	"2106"	"13"	"2"	"0"	"1"	"0"	"1072"	"374"	"337"	"1065"	"0"	"38"	"3"	"14"	"1483"	"2"	"540"	"35"	"821"	"399"	"0"	"397"	"3083"	"0"	"2"	"548"	"70"	"0"	"0"	"11"	"223"	"809"	"164"	"2"	"11"	"19"	"110"	"130"	"287"	"0"	"1"	"0"	"0"	"0"	"0"	"0"	"0"	"0"	"1"	"54"	"5"	"502"	"1256"	"0"	"87"	"1171"	"370"	"0"	"384"	"4007"	"36"	"36"	"0"	"4661"	"0"	"941"	"41"	"0"	"0"	"765"	"2716"	"251"	"9862"	"791"	"2959"	"464"	"627"	"36"	"0"	"0"	"4"	"1026"	"7"	"1"	"38"	"3"	"1"	"0"	"0"	"4"	"1513"	"1"	"0"	"0"	"0"	"0"	"2"	"0"	"136"	"869"	"88"	"0"	"0"	"0"	"63"	"5"	"0"	"13"	"27"	"6"	"6"	"141"	"368"	"1"	"965"	"1357"	"1780"	"837"	"373"	"1352"	"1839"	"563"	"0"	"0"	"385"	"173"	"87"	"846"	"7"	"382"	"589"	"524"	"3213"	"502"	"811"	"431"	"1020"	"2728"	"624"	"100"	"93"	"30"	"40"	"24"	"176"	"126"	"64"	"1"	"345"	"56"	"93"	"415"	"404"	"343"	"22"	"823"	"15"	"992"	"226"	"412"	"216"	"179"	"525"	"20"	"635"	"33"	"0"	"0"	"0"	"0"	"0"	"0"	"201"	"1722"	"28"	"453"	"23"	"719"	"480"	"4802"	"1945"	"0"	"136"	"4"	"108"	"699"	"0"	"1006"	"90"	"3"	"120"	"128"	"0"	"3592"	"45"	"934"	"0"	"0"	"1228"	"497"	"1007"	"32"	"218"	"1"	"6"	"166"	"200"	"175"	"482"	"3881"	"535"	"16"	"57"	"3"	"0"	"44"	"118"	"562"	"4246"	"0"	"0"	"1"	"791"	"1659"	"30"	"0"	"0"	"1"	"638"	"795"	"1"	"2"	"429"	"148"	"166"	"1121"	"13"	"7"	"289"	"7"	"166"	"732"	"72"	"1"	"21"	"2735"	"274"	"237"	"633"	"5"	"2057"	"278"	"5"	"5"	"59"	"0"	"478"	"672"	"204"	"196"	"719"	"0"	"283"	"5446"	"296"	"899"	"433"	"2"	"1106"	"513"	"20"	"338"	"529"	"435"	"951"	"2"	"8"	"418"	"0"	"2"	"239"	"451"	"2489"	"896"	"14"	"455"	"8"	"2820"	"2309"	"533"	"872"	"407"	"411"	"3021"	"1411"	"83"	"481"	"636"	"2"	"662"	"89"	"363"	"13"	"282"	"1022"	"107"	"248"	"22"	"2"	"449"	"2568"	"485"	"380"	"781"	"3"	"111"	"843"	"436"	"392"	"2365"	"521"	"602"	"327"	"22"	"341"	"1253"	"1031"	"313"	"64"	"42"	"76"	"7769"	"400"	"14"	"5125"	"1281"	"331"	"388"	"33"	"31"	"697"	"1336"	"6186"	"26"	"6755"	"735"	"246"	"79"	"625"	"1219"	"157"	"345"	"908"	"525"	"2140"	"368"	"223"	"1044"	"0"	"1915"	"314"	"16"	"7"	"76"	"3426"	"773"	"96"	"2"	"708"	"1769"	"28"	"157"	"1453"	"1749"	"615"	"1455"	"2524"	"99"	"347"	"308"	"38"	"532"	"503"	"123"	"2"	"406"	"103"	"583"	"0"	"0"	"23"	"924"	"1"	"212"	"1576"	"313"	"894"	"1761"	"10"	"2491"	"88"	"119"	"179"	"463"	"164"	"1898"	"5"	"116"	"1"	"0"	"246"	"1240"	"219"	"4638"	"96"	"0"	"2781"	"196"	"580"	"0"	"364"	"5"	"235"	"7"	"204"	"123"	"120"	"2050"	"1138"	"9"	"0"	"596"	"3"	"3360"	"149"	"318"	"12"	"1461"	"2929"	"538"	"35"	"2077"	"243"	"109"	"241"	"1"	"2875"	"852"	"270"	"119"	"2"	"12"	"0"	"0"	"399"	"91"	"37"	"8"	"1038"	"114"	"181"	"1"	"263"	"432"	"54"	"580"	"1"	"0"	"25"	"811"	"154"	"110"	"26"	"16944"	"100"	"20278"	"46"	"201"	"117"	"150"	"88"	"70"	"8"	"1688"	"1270"	"0"	"736"	"248"	"684"	"984"	"400"	"779"	"1243"	"73"	"343"	"744"	"13"	"40"	"18"	"198"	"5"	"222"	"965"	"2078"	"1094"	"38"	"281"	"39"	"110"	"13"	"213"	"329"	"289"	"2615"	"39"	"92"	"0"	"338"	"14"	"831"	"318"	"8"	"132"	"748"	"1014"	"793"	"550"	"10"	"4"	"3"	"52"	"260"	"1059"	"185"	"1143"	"7"	"8"	"183"	"368"	"1069"	"125"	"362"	"53"	"124"	"1289"	"1323"	"16"	"10"	"3178"	"14"	"926"	"12"	"538"	"2"	"905"	"111"	"214"	"127"	"333"	"10"	"1"	"2797"	"3"	"222"	"537"	"316"	"933"	"617"	"1026"	"981"	"13754"	"1396"	"95"	"1"	"51"	"0"	"1"	"1"	"24"	"18"	"332"	"0"	"0"	"0"	"748"	"312"	"0"	"2"	"2"	"0"	"254"	"1"	"125"	"60"	"35"	"18"	"388"	"8"	"12"	"4"	"15"	"5"	"9"	"34"	"859"	"533"	"678"	"631"	"3"	"152"	"858"	"2111"	"1373"	"409"	"2294"	"23"	"829"	"1547"	"145"	"25"	"220"	"20"	"0"	"790"	"4"	"319"	"0"	"8"	"1"	"0"	"0"	"0"	"262"	"756"	"51"	"607"	"5"	"553"	"288"	"1"	"2"	"3"	"11"	"1243"	"455"	"5"	"0"	"0"	"1"	"85"	"166"	"0"	"119"	"1269"	"38"	"600"	"153"	"96"	"12"	"8"	"3874"	"584"	"3"	"17"	"513"	"558"	"38"	"818"	"3"	"4271"	"5"	"18"	"514"	"367"	"2"	"0"	"19"	"1"	"143"	"36"	"7"	"749"	"2759"	"1416"	"272"	"1532"	"14"	"179"	"305"	"11"	"9"	"26"	"33"	"284"	"509"	"317"	"93"	"392"	"158"	"37"	"7"	"246"	"1728"	"0"	"0"	"0"	"0"	"44"	"1858"	"119"	"0"	"735"	"667"	"2993"	"4"	"2"	"347"	"68"	"1"	"6370"	"2"	"107"	"2"	"4"	"2277"	"0"	"335"	"1305"	"123"	"207"	"1"	"6"	"6"	"288"	"228"	"378"	"1"	"14"	"0"	"1"	"1101"	"0"	"0"	"0"	"0"	"0"	"634"	"3"	"5"	"4818"	"773"	"2837"	"24"	"51"	"35"	"79"	"20"	"6465"	"335"	"3565"	"0"	"0"	"370"	"473"	"1100"	"372"	"36"	"1936"	"11"	"3"	"10"	"14"	"321"	"741"	"619"	"1500"	"933"	"2275"	"503"	"1"	"1"	"7"	"0"	"187"	"0"	"2362"	"357"	"0"	"360"	"0"	"217"	"7"	"0"	"147"	"22"	"1315"	"377"	"243"	"59"	"1"	"0"	"1"	"0"	"21"	"162"	"713"	"14"	"0"	"59"	"3"	"21"	"0"	"3"	"14"	"463"	"75"	"9"	"1218"	"2585"	"192"	"3"	"207"	"281"	"1384"	"2577"	"1"	"0"	"230"	"151"	"0"	"0"	"0"	"204"	"129"	"3379"	"148"	"53"	"821"	"4684"	"453"	"3"	"2133"	"2447"	"0"	"282"	"641"	"0"	"6"	"290"	"198"	"167"	"13"	"8"	"43"	"9"	"321"	"229"	"346"	"5516"	"92"	"383"	"233"	"2232"	"6507"	"467"	"358"	"295"	"1366"	"40"	"1135"	"7852"	"1264"	"1"	"0"	"499"	"736"	"13902"	"35"	"2373"	"1"	"367"	"191"	"661"	"595"	"2527"	"3463"	"152"	"90"	"3348"	"2"	"1204"	"431"	"443"	"1726"	"422"	"1203"	"115"	"546"	"332"	"893"	"613"	"20"	"176"	"1"	"92"	"66"	"593"	"906"	"673"	"1824"	"152"	"6089"	"978"	"354"	"203"	"501"	"4435"	"25"	"14"	"1382"	"697"	"585"	"497"	"769"	"227"	"90"	"811"	"2674"	"0"	"147"	"705"	"0"	"10"	"2538"	"15"	"2"	"15"	"52"	"26"	"1612"	"55"	"0"	"0"	"13"	"0"	"616"	"5"	"202"	"9"	"1805"	"30"	"496"	"2047"	"5"	"1"	"147"	"1995"	"44"	"1278"	"266"	"1335"	"0"	"0"	"0"	"332"	"28"	"584"	"1608"	"260"	"989"	"1546"	"75"	"20"	"1"	"116"	"5837"	"45"	"2602"	"17"	"56"	"754"	"955"	"3228"	"99"	"929"	"1"	"1238"	"9"	"0"	"419"	"171"	"56"	"4"	"258"	"305"	"7"	"126"	"0"	"1"	"48"	"18"	"74"	"1008"	"1285"	"584"	"464"	"0"	"1304"	"291"	"783"	"26"	"0"	"460"	"184"	"520"	"7"	"574"	"834"	"1"	"0"	"6"	"210"	"257"	"6"	"640"	"135"	"2849"	"815"	"235"	"0"	"21"	"0"	"42"	"155"	"185"	"215"	"19"	"39"	"327"	"1546"	"6"	"1001"	"1107"	"3411"	"0"	"0"	"0"	"183"	"355"	"299"	"193"	"296"	"5"	"577"	"355"	"458"	"1"	"5"	"622"	"1357"	"350"	"1043"	"180"	"480"	"109"	"196"	"5"	"35"	"91"	"0"	"3"	"481"	"4145"	"2777"	"7"	"78"	"101"	"184"	"0"	"1"	"103"	"466"	"23"	"782"	"3"	"817"	"5"	"49"	"363"	"16"	"358"	"2088"	"400"	"1308"	"1398"	"0"	"0"	"505"	"0"	"0"	"0"	"3"	"0"	"12"	"0"	"3"	"0"	"0"	"1069"	"711"	"51"	"6"	"1318"	"0"	"0"	"586"	"6"	"3"	"0"	"0"	"0"	"0"	"1"	"0"	"0"	"0"	"0"	"2"	"811"	"1"	"256"	"132"	"127"	"408"	"209"	"240"	"0"	"2"	"0"	"0"	"0"	"0"	"0"	"0"	"0"	"1"	"0"	"3"	"848"	"1769"	"1030"	"75"	"7"	"22"	"281"	"0"	"709"	"844"	"98"	"547"	"224"	"583"	"62"	"0"	"371"	"288"	"4"	"1"	"64"	"0"	"0"	"0"	"209"	"295"	"3011"	"362"	"476"	"116"	"20"	"58"	"739"	"55"	"9415"	"2"	"3985"	"760"	"828"	"1"	"548"	"0"	"2666"	"242"	"1249"	"27"	"459"	"0"	"795"	"1317"	"13"	"2"	"18"	"342"	"71"	"978"	"252"	"601"	"389"	"1661"	"2"	"641"	"1178"	"6"	"106"	"0"	"86"	"8"	"1677"	"38"	"584"	"428"	"13"	"334"	"4805"	"256"	"530"	"1"	"131"	"161"	"5"	"367"	"54"	"0"	"90"	"993"	"704"	"2515"	"0"	"3"	"0"	"15"	"6"	"296"	"27"	"5"	"116"	"448"	"2161"	"212"	"20"	"987"	"245"	"343"	"6"	"1980"	"271"	"362"	"349"	"25"	"868"	"20"	"166"	"0"	"2746"	"397"	"421"	"1490"	"7349"	"269"	"1"	"23"	"568"	"470"	"5"	"1581"	"0"	"125"	"0"	"0"	"806"	"190"	"450"	"1435"	"253"	"594"	"2"	"6"	"8"	"8"	"3"	"2"	"1"	"1"	"4"	"17"	"29"	"1377"	"381"	"5"	"1"	"8"	"4"	"308"	"30"	"257"	"74"	"0"	"0"	"0"	"38"	"16"	"0"	"37"	"758"	"596"	"340"	"0"	"371"	"150"	"125"	"990"	"1733"	"482"	"1590"	"0"	"372"	"49"	"134"	"180"	"385"	"970"	"534"	"55"	"186"	"411"	"131"	"890"	"48"	"607"	"52"	"17"	"184"	"3"	"1217"	"2128"	"8088"	"446"	"1100"	"1624"	"0"	"0"	"335"	"2"	"0"	"176"	"670"	"1"	"452"	"0"	"1"	"23"	"91"	"0"	"84"	"1303"	"0"	"1"	"246"	"509"	"554"	"475"	"288"	"700"	"2129"	"253"	"560"	"766"	"48"	"225"	"958"	"160"	"87"	"1"	"186"	"1065"	"152"	"78"	"49"	"1050"	"6"	"0"	"425"	"814"	"1741"	"1353"	"1021"	"25"	"74"	"2761"	"8551"	"248"	"1657"	"87"	"2"	"10069"	"1817"	"1290"	"5"	"1"	"1"	"1"	"0"	"184"	"241"	"3"	"77"	"259"	"34"	"2622"	"394"	"664"	"507"	"916"	"86"	"1378"	"2442"	"106"	"820"	"2"	"3"	"454"	"769"	"3382"	"697"	"345"	"435"	"1468"	"39"	"228"	"127"	"0"	"381"	"775"	"979"	"1"	"799"	"955"	"10"	"69"	"128"	"30"	"114"	"95"	"524"	"299"	"356"	"0"	"13"	"215"	"0"	"10096"	"3398"	"0"	"6"	"0"	"6"	"5"	"430"	"287"	"731"	"678"	"109"	"80"	"406"	"1152"	"1"	"1061"	"5"	"42"	"466"	"1838"	"0"	"5"	"157"	"3805"	"1264"	"5834"	"1"	"9"	"0"	"98"	"8"	"168"	"1"	"24"	"0"	"16"	"48"	"0"	"547"	"10"	"22"	"584"	"0"	"1"	"0"	"1198"	"189"	"191"	"128"	"2"	"205"	"1999"	"364"	"4"	"95"	"1"	"455"	"45"	"1634"	"664"	"2788"	"3138"	"3"	"1889"	"12"	"672"	"4"	"2"	"87"	"1778"	"21"	"867"	"22"	"0"	"0"	"21"	"1"	"951"	"3745"	"728"	"0"	"0"	"1"	"12"	"183"	"735"	"0"	"0"	"5"	"0"	"2"	"507"	"619"	"334"	"732"	"0"	"0"	"169"	"509"	"1617"	"1351"	"33"	"270"	"32"	"660"	"942"	"1"	"287"	"1104"	"16"	"4272"	"150"	"109"	"321"	"4374"	"44"	"196"	"1586"	"3474"	"0"	"301"	"6"	"1260"	"255"	"91"	"480"	"307"	"340"	"1222"	"0"	"0"	"5"	"58"	"461"	"138"	"135"	"2"	"1309"	"19"	"409"	"628"	"985"	"6"	"7"	"4"	"368"	"1487"	"56"	"186"	"1"	"178"	"5"	"1"	"8"	"0"	"4"	"8"	"696"	"0"	"3"	"161"	"292"	"5"	"431"	"188"	"389"	"269"	"35"	"126"	"7"	"1666"	"1190"	"247"	"668"	"13"	"5"	"3"	"504"	"1101"	"245"	"42"	"2"	"7"	"1180"	"435"	"1130"	"1626"	"311"	"12510"	"0"	"0"	"0"	"0"	"23"	"140"	"392"	"38"	"0"	"275"	"22"	"0"	"0"	"155"	"523"	"1611"	"37"	"132"	"371"	"8"	"16"	"615"	"257"	"1"	"108"	"0"	"21"	"649"	"2244"	"147"	"928"	"1457"	"1302"	"1784"	"9"	"11"	"2"	"16"	"4"	"9428"	"642"	"225"	"1"	"2"	"11"	"29"	"122"	"229"	"48"	"0"	"598"	"91"	"431"	"679"	"1054"	"167"	"1060"	"720"	"2041"	"24"	"404"	"1454"	"254"	"907"	"2097"	"91"	"2"	"2169"	"430"	"485"	"2"	"522"	"1612"	"87"	"333"	"713"	"775"	"1546"	"19"	"2485"	"3"	"102"	"375"	"764"	"144"	"111"	"1437"	"224"	"855"	"5"	"501"	"414"	"718"	"438"	"3539"	"377"	"257"	"1743"	"39"	"834"	"358"	"84"	"422"	"271"	"426"	"820"	"675"	"953"	"573"	"182"	"4104"	"1214"	"2"	"145"	"76"	"1219"	"1326"	"380"	"84"	"1804"	"1"	"0"	"0"	"0"	"0"	"1"	"10"	"105"	"0"	"0"	"1"	"0"	"0"	"2"	"287"	"374"	"1311"	"3135"	"1555"	"1"	"939"	"0"	"30"	"0"	"2151"	"22"	"464"	"1"	"1"	"6"	"7"	"1418"	"466"	"38"	"382"	"13"	"692"	"386"	"560"	"496"	"1821"	"85"	"3"	"51"	"0"	"258"	"512"	"14"	"3685"	"310"	"3"	"4"	"300"	"335"	"485"	"1026"	"62"	"84"	"2180"	"161"	"57"	"1"	"0"	"299"	"792"	"770"	"0"	"4"	"81"	"1137"	"1406"	"16"	"0"	"0"	"2"	"58"	"409"	"39"	"13"	"247"	"996"	"3264"	"126"	"3"	"881"	"52"	"707"	"1586"	"245"	"134"	"267"	"506"	"16"	"871"	"4"	"676"	"619"	"149"	"220"	"431"	"510"	"3"	"7"	"5874"	"60"	"17"	"925"	"91"	"464"	"1398"	"630"	"165"	"410"	"2088"	"1631"	"223"	"1322"	"1374"	"1707"	"15"	"0"	"121"	"256"	"131"	"829"	"42"	"490"	"15"	"322"	"6407"	"1606"	"287"	"309"	"23"	"757"	"302"	"450"	"86"	"392"	"28"	"86"	"170"	"640"	"11"	"308"	"228"	"1647"	"224"	"377"	"118"	"235"	"560"	"251"	"1137"	"45"	"242"	"2"	"681"	"232"	"66"	"210"	"509"	"894"	"649"	"1715"	"412"	"6847"	"990"	"148"	"11"	"371"	"74"	"2"	"4157"	"2"	"851"	"3"	"37"	"4602"	"849"	"2"	"696"	"5"	"22"	"3948"	"0"	"0"	"1026"	"60"	"665"	"1802"	"1680"	"0"	"1"	"1"	"0"	"102"	"4"	"1"	"1493"	"2536"	"497"	"8578"	"151"	"205"	"1297"	"457"	"4"	"5"	"8"	"10"	"0"	"76"	"2"	"9"	"11"	"164"	"98"	"13"	"2"	"2558"	"724"	"259"	"102"	"28"	"2"	"617"	"231"	"1103"	"5"	"7"	"47"	"0"	"10"	"14"	"110"	"460"	"40"	"17335"	"608"	"3"	"2"	"0"	"674"	"1"	"0"	"944"	"342"	"32"	"1"	"4"	"55"	"0"	"42"	"0"	"0"	"0"	"7"	"503"	"0"	"18"	"728"	"232"	"238"	"7"	"0"	"2"	"18"	"16"	"1"	"223"	"5539"	"0"	"314"	"386"	"92"	"4"	"1730"	"15"	"0"	"781"	"572"	"98"	"16"	"1246"	"1"	"912"	"489"	"0"	"0"	"572"	"1"	"935"	"1174"	"8"	"4"	"35"	"0"	"173"	"125"	"715"	"185"	"4"	"1725"	"87"	"30"	"5"	"116"	"17"	"783"	"2"	"312"	"463"	"45"	"2001"	"5"	"503"	"261"	"127"	"18"	"7"	"686"	"6"	"17"	"130"	"59"	"0"	"523"	"1368"	"0"	"277"	"527"	"1047"	"660"	"99"	"2"	"24"	"262"	"298"	"488"	"715"	"1"	"3804"	"504"	"38"	"15"	"0"	"353"	"7"	"7"	"1"	"3"	"0"	"1322"	"1333"	"78"	"2155"	"112"	"869"	"2"	"3"	"141"	"0"	"1"	"1"	"416"	"7552"	"2914"	"490"	"3198"	"48"	"0"	"861"	"0"	"713"	"0"	"755"	"918"	"3358"	"134"	"293"	"343"	"189"	"845"	"2"	"1"	"1"	"1"	"1287"	"55"	"7"	"57"	"237"	"2108"	"16"	"700"	"3748"	"954"	"20"	"43"	"30"	"1057"	"772"	"1"	"1"	"0"	"19"	"39"	"0"	"586"	"721"	"76"	"1114"	"634"	"45"	"224"	"15"	"493"	"0"	"624"	"0"	"5"	"557"	"17"	"84"	"71"	"1558"	"405"	"594"	"1242"	"645"	"642"	"546"	"188"	"66"	"0"	"564"	"699"	"2011"	"387"	"1729"	"1505"	"4785"	"2762"	"8489"	"58"	"750"	"545"	"13796"	"437"	"2160"	"824"	"225"	"4"	"89"	"1"	"936"	"3"	"82"	"167"	"1116"	"476"	"197"	"59"	"83"	"805"	"1770"	"1561"	"773"	"360"	"68"	"14"	"164"	"788"	"193"	"91"	"2504"	"2"	"0"	"32"	"887"	"3"	"368"	"2"	"1371"	"109"	"1"	"1"	"0"	"465"	"238"	"228"	"250"	"31"	"1756"	"15"	"585"	"5"	"277"	"3"	"6"	"328"	"328"	"646"	"805"	"306"	"815"	"14"	"0"	"716"	"659"	"19"	"17"	"2836"	"25"	"1216"	"10"	"266"	"390"	"27"	"631"	"2048"	"1351"	"43"	"7"	"717"	"26"	"588"	"671"	"5"	"255"	"792"	"1486"	"610"	"5"	"3196"	"577"	"274"	"27"	"449"	"325"	"37"	"3740"	"1105"	"510"	"564"	"876"	"0"	"0"	"76"	"1"	"496"	"372"	"359"	"333"	"11"	"144"	"4"	"16"	"9"	"1"	"331"	"9"	"7934"	"494"	"4"	"0"	"314"	"0"	"3166"	"3347"	"195"	"493"	"1393"	"0"	"1"	"741"	"1468"	"956"	"3576"	"130"	"391"	"1457"	"168"	"456"	"5964"	"0"	"0"	"4"	"4"	"309"	"308"	"479"	"17"	"3626"	"3"	"0"	"0"	"1335"	"108"	"16"	"0"	"2"	"172"	"17"	"3"	"1023"	"217"	"1"	"307"	"0"	"0"	"1"	"0"	"2"	"18"	"1501"	"292"	"2199"	"0"	"25"	"14"	"1"	"0"	"390"	"1492"	"32"	"48"	"11"	"14918"	"59"	"22"	"89"	"2"	"1009"	"201"	"485"	"1"	"2"	"10"	"4"	"0"	"108"	"1324"	"5"	"11"	"135"	"59"	"38"	"4690"	"855"	"29"	"0"	"0"	"2"	"0"	"109"	"10"	"72"	"1213"	"2231"	"289"	"1"	"2"	"0"	"0"	"75"	"58"	"381"	"0"	"2"	"18914"	"18526"	"213"	"813"	"1246"	"2"	"345"	"1315"	"5"	"4"	"12"	"1540"	"1894"	"12"	"8"	"387"	"10077"	"13712"	"818"	"492"	"14"	"276"	"4"	"0"	"245"	"647"	"102"	"547"	"1872"	"782"	"1248"	"697"	"323"	"2115"	"347"	"5072"	"4016"	"4"	"133"	"632"	"1157"	"312"	"6"	"319"	"339"	"162"	"4432"	"299"	"69"	"105"	"235"	"216"	"1"	"12556"	"4631"	"2245"	"1739"	"0"	"0"	"3026"	"252"	"2720"	"121"	"90"	"2"	"63342"	"0"	"1"	"0"	"0"	"0"	"1"	"9"	"1128"	"0"	"0"	"0"	"2"	"5"	"2"	"76"	"2"	"1246"	"2613"	"11865"	"19648"	"3043"	"140"	"455"	"894"	"2"	"177"	"3"	"1"	"0"	"0"	"3"	"0"	"3"	"0"	"2"	"667"	"31"	"0"	"3"	"90"	"16"	"1211"	"0"	"4"	"3"	"3"	"0"	"2"	"1014"	"1"	"0"	"1"	"0"	"0"	"2714"	"28"	"2"	"129"	"1309"	"144"	"3683"	"90"	"1752"	"74"	"594"	"1200"	"0"	"2"	"1"	"259"	"397"	"134"	"3119"	"683"	"3084"	"2977"	"1173"	"2265"	"1501"	"1089"	"591"	"296"	"829"	"113"	"234"	"182"	"309"	"10"	"420"	"1229"	"620"	"954"	"3286"	"169"	"660"	"324"	"2423"	"12"	"10"	"21"	"217"	"470"	"1231"	"381"	"1271"	"3"	"1117"	"63"	"52"	"178"	"20"	"21"	"294"	"2"	"20"	"230"	"8"	"0"	"0"	"91"	"2989"	"413"	"1284"	"17"	"592"	"24"	"1"	"0"	"0"	"1"	"77"	"30"	"8"	"18"	"0"	"286"	"36"	"35"	"1708"	"0"	"8"	"658"	"391"	"10"	"540"	"113"	"311"	"39"	"0"	"4"	"415"	"0"	"0"	"0"	"8551"	"1115"	"0"	"3"	"185"	"47"	"1329"	"230"	"91"	"205"	"220"	"0"	"93"	"258"	"16"	"112"	"1062"	"10757"	"119"	"2"	"4"	"398"	"0"	"0"	"0"	"366"	"187"	"617"	"0"	"7"	"293"	"5442"	"537"	"11"	"949"	"2089"	"964"	"1108"	"350"	"1421"	"649"	"4"	"0"	"46"	"0"	"74"	"4"	"707"	"566"	"5"	"1451"	"1"	"0"	"298"	"3"	"0"	"1"	"0"	"0"	"0"	"0"	"18"	"109"	"0"	"0"	"0"	"93"	"0"	"0"	"0"	"17"	"1"	"0"	"30"	"355"	"22"	"787"	"12"	"2"	"11"	"3"	"0"	"0"	"2"	"156"	"25"	"1"	"625"	"1"	"0"	"0"	"8"	"968"	"0"	"3"	"0"	"1491"	"431"	"627"	"377"	"1726"	"99"	"0"	"31"	"0"	"2"	"3101"	"3630"	"4"	"824"	"25"	"110"	"18"	"2"	"304"	"0"	"0"	"10"	"762"	"1775"	"9276"	"19"	"1705"	"1633"	"140"	"243"	"644"	"672"	"0"	"0"	"553"	"0"	"0"	"141"	"3"	"37"	"599"	"613"	"1146"	"9"	"0"	"421"	"858"	"3"	"4"	"4"	"190"	"192"	"314"	"1"	"23"	"2086"	"6"	"451"	"183"	"33"	"13"	"573"	"589"	"1989"	"1892"	"2075"	"3877"	"49"	"1220"	"906"	"345"	"74"	"1"	"222"	"7"	"139"	"481"	"65"	"0"	"628"	"0"	"1782"	"1541"	"231"	"148"	"677"	"640"	"237"	"90"	"191"	"529"	"37"	"293"	"43"	"21"	"1521"	"395"	"314"	"594"	"8169"	"1970"	"664"	"355"	"205"	"260"	"125"	"474"	"1"	"528"	"1386"	"457"	"0"	"99"	"424"	"145"	"2"	"633"	"91"	"859"	"665"	"4"	"229"	"144"	"146"	"1249"	"481"	"91"	"619"	"187"	"122"	"0"	"33"	"227"	"41"	"12"	"21"	"0"	"0"	"1187"	"658"	"806"	"637"	"420"	"235"	"2987"	"1172"	"5"	"773"	"1221"	"1524"	"3"	"1"	"50"	"0"	"0"	"831"	"3662"	"34"	"72"	"152"	"74"	"342"	"0"	"4"	"7"	"2758"	"559"	"785"	"1076"	"603"	"1637"	"18"	"0"	"8269"	"44"	"339"	"519"	"821"	"4"	"11"	"0"	"4"	"11"	"9"	"11"	"5"	"0"	"3"	"0"	"9"	"1"	"3"	"3"	"5"	"0"	"17"	"0"	"33"	"1330"	"1"	"1253"	"177"	"1001"	"677"	"53"	"652"	"99"	"3023"	"2390"	"12"	"154"	"134"	"730"	"1"	"181"	"550"	"8"	"1145"	"2944"	"928"	"1547"	"1"	"688"	"1841"	"1115"	"820"	"167"	"38"	"12"	"573"	"849"	"663"	"312"	"3"	"553"	"458"	"476"	"6664"	"258"	"2324"	"10578"	"179"	"1"	"931"	"15"	"3"	"1570"	"2958"	"13"	"886"	"2088"	"1250"	"19"	"1483"	"551"	"2317"	"531"	"197"	"488"	"863"	"159"	"4"	"6"	"569"	"108"	"0"	"8756"	"2145"	"330"	"1906"	"130"	"473"	"707"	"1658"	"526"	"404"	"0"	"1"	"74"	"1107"	"2905"	"730"	"2"	"0"	"412"	"254"	"1"	"1085"	"455"	"443"	"59"	"116"	"268"	"188"	"697"	"383"	"539"	"396"	"216"	"898"	"101"	"2"	"521"	"1766"	"12"	"1847"	"0"	"40"	"63"	"12"	"1"	"3"	"2"	"497"	"974"	"5"	"375"	"959"	"636"	"406"	"2426"	"0"	"891"	"630"	"0"	"0"	"2"	"4"	"0"	"23"	"1"	"166"	"7"	"900"	"1170"	"2455"	"884"	"5698"	"2566"	"0"	"1978"	"1794"	"5"	"2232"	"764"	"5434"	"2"	"621"	"601"	"2268"	"6362"	"0"	"1703"	"10"	"2232"	"498"	"4075"	"5"	"27"	"3"	"1"	"941"	"1470"	"1"	"1"	"778"	"905"	"54"	"33"	"434"	"4"	"292"	"173"	"419"	"1"	"341"	"2833"	"40"	"507"	"0"	"1052"	"903"	"393"	"35"	"19"	"423"	"2556"	"308"	"49"	"1"	"0"	"125"	"1044"	"111"	"1674"	"0"	"446"	"1959"	"517"	"2079"	"608"	"10171"	"6599"	"477"	"845"	"805"	"482"	"2089"	"284"	"2147"	"263"	"3"	"242"	"1579"	"172"	"45"	"2"	"271"	"745"	"158"	"3635"	"18"	"1474"	"655"	"707"	"1"	"52"	"309"	"991"	"3"	"211"	"1474"	"434"	"304"	"899"	"32"	"7"	"18"	"1729"	"338"	"7052"	"29"	"1067"	"1040"	"859"	"454"	"309"	"18"	"11"	"6928"	"387"	"1642"	"795"	"711"	"133"	"4983"	"2082"	"124"	"101"	"9"	"2"	"34"	"1"	"1"	"597"	"383"	"824"	"628"	"10"	"618"	"569"	"1272"	"774"	"7"	"5"	"1"	"307"	"4"	"1166"	"319"	"339"	"1"	"651"	"446"	"921"	"146"	"725"	"1602"	"2163"	"642"	"0"	"114"	"831"	"10260"	"2418"	"616"	"2367"	"1680"	"751"	"199"	"958"	"8"	"41"	"84"	"2329"	"748"	"64"	"66"	"907"	"28396"	"2"	"514"	"45040"	"3"	"43"	"436"	"4"	"3"	"1782"	"233"	"2000"	"29"	"1370"	"1"	"157"	"1326"	"634"	"0"	"2"	"28"	"0"	"228"	"50"	"47"	"0"	"4618"	"0"	"1042"	"89"	"72"	"0"	"718"	"128"	"1844"	"2"	"76"	"1"	"46"	"2286"	"410"	"3186"	"681"	"12"	"2188"	"0"	"0"	"0"	"1"	"102"	"574"	"0"	"0"	"0"	"129"	"8"	"0"	"3"	"247"	"1054"	"302"	"413"	"1100"	"1391"	"472"	"119"	"4022"	"316"	"22"	"81"	"0"	"69"	"2208"	"707"	"504"	"482"	"340"	"4"	"15"	"1"	"4"	"39"	"730"	"130"	"34"	"353"	"1916"	"322"	"991"	"0"	"3160"	"197"	"1"	"255"	"389"	"0"	"7940"	"190"	"768"	"8064"	"11064"	"14"	"1022"	"2278"	"163"	"162"	"154"	"2"	"0"	"605"	"550"	"513"	"247"	"520"	"160"	"3"	"5"	"259"	"77"	"722"	"0"	"6"	"1379"	"0"	"0"	"1534"	"13"	"865"	"898"	"403"	"764"	"1954"	"1332"	"0"	"0"	"2809"	"17"	"1518"	"997"	"694"	"438"	"3"	"8"	"1923"	"160"	"1029"	"109"	"151"	"642"	"20"	"612"	"295"	"782"	"21"	"999"	"22"	"17"	"31"	"28"	"39"	"6"	"1"	"521"	"625"	"426"	"2381"	"7987"	"9"	"521"	"0"	"0"	"0"	"0"	"0"	"5"	"904"	"0"	"0"	"7"	"0"	"0"	"0"	"2"	"0"	"0"	"0"	"628"	"1951"	"2949"	"0"	"0"	"56"	"1109"	"189"	"0"	"475"	"616"	"613"	"129"	"468"	"99"	"1"	"8"	"168"	"158"	"403"	"1803"	"1"	"883"	"120"	"421"	"237"	"142"	"0"	"1"	"1"	"509"	"155"	"520"	"933"	"181"	"5"	"572"	"810"	"12"	"3"	"0"	"0"	"646"	"195"	"46"	"1377"	"804"	"375"	"39"	"594"	"0"	"466"	"2538"	"96"	"28"	"830"	"601"	"2084"	"241"	"637"	"380"	"1243"	"7"	"453"	"85"	"1056"	"1"	"2"	"0"	"0"	"0"	"1"	"1"	"0"	"3"	"3"	"0"	"2275"	"1038"	"225"	"481"	"2107"	"1170"	"8"	"7"	"2"	"0"	"670"	"3"	"46"	"205"	"7785"	"511"	"132"	"42"	"13"	"549"	"394"	"0"	"327"	"0"	"473"	"196"	"450"	"879"	"18"	"0"	"32"	"774"	"617"	"4"	"28"	"1103"	"1"	"3"	"7"	"209"	"0"	"0"	"2114"	"107"	"148"	"750"	"17049"	"9"	"1231"	"39"	"3091"	"1503"	"769"	"6"	"2"	"220"	"610"	"386"	"834"	"768"	"10244"	"57"	"0"	"0"	"0"	"74"	"14"	"0"	"0"	"5"	"0"	"1"	"27"	"616"	"542"	"1194"	"727"	"32"	"48"	"0"	"10"	"1"	"0"	"461"	"269"	"392"	"372"	"2"	"0"	"0"	"1"	"3811"	"431"	"0"	"1816"	"0"	"266"	"0"	"2321"	"0"	"4"	"1"	"349"	"1542"	"460"	"152"	"684"	"8"	"165"	"4826"	"839"	"82"	"16"	"1"	"2397"	"192"	"1076"	"924"	"3407"	"2851"	"930"	"474"	"365"	"574"	"5"	"1273"	"1335"	"659"	"1207"	"263"	"290"	"5002"	"587"	"390"	"3"	"4"	"54"	"619"	"4"	"208"	"103"	"1862"	"1195"	"673"	"1874"	"1740"	"134"	"4"	"22"	"10"	"1"	"2"	"2"	"0"	"1134"	"5"	"315"	"2365"	"518"	"412"	"131"	"273"	"1050"	"115"	"522"	"528"	"588"	"8"	"160"	"2724"	"9"	"3945"	"3"	"282"	"765"	"4"	"28"	"186"	"471"	"23"	"3232"	"2087"	"3"	"155"	"60"	"2185"	"1112"	"1"	"3"	"482"	"5"	"1165"	"105"	"622"	"1866"	"607"	"123"	"2"	"1212"	"10"	"530"	"2079"	"1922"	"390"	"285"	"310"	"612"	"2"	"61"	"523"	"385"	"5"	"12"	"39"	"30"	"298"	"456"	"1101"	"25"	"40"	"104"	"181"	"1080"	"727"	"496"	"5576"	"206"	"65"	"231"	"581"	"471"	"1649"	"394"	"399"	"0"	"20"	"1116"	"2"	"23"	"3095"	"296"	"71"	"4"	"0"	"1"	"3"	"0"	"15"	"0"	"573"	"78"	"481"	"2"	"131"	"1066"	"26"	"162"	"2757"	"7"	"2"	"251"	"2982"	"722"	"4"	"59"	"15"	"855"	"219"	"747"	"299"	"151"	"0"	"944"	"2689"	"273"	"1591"	"606"	"1293"	"410"	"1108"	"101"	"1176"	"1"	"0"	"0"	"2"	"3"	"5262"	"326"	"920"	"638"	"4501"	"1900"	"18095"	"22"	"312"	"3738"	"226"	"68"	"2218"	"8264"	"247"	"689"	"1"	"2286"	"584"	"1176"	"3430"	"12"	"131"	"1660"	"5"	"9923"	"414"	"706"	"5"	"75"	"2"	"3"	"3"	"7"	"0"	"335"	"688"	"3"	"1488"	"2"	"5"	"0"	"1310"	"194"	"34"	"1514"	"0"	"1"	"11"	"0"	"24"	"0"	"1"	"0"	"1"	"0"	"13"	"168"	"0"	"437"	"1104"	"1576"	"1966"	"3"	"2"	"946"	"32"	"7"	"77"	"819"	"1065"	"0"	"1294"	"1785"	"228"	"846"	"9"	"0"	"38"	"0"	"1"	"1"	"1"	"111"	"51"	"2740"	"2029"	"625"	"204"	"205"	"2451"	"159"	"88"	"16"	"4923"	"245"	"1"	"1905"	"1"	"0"	"855"	"1039"	"850"	"693"	"200"	"81"	"170"	"12"	"4223"	"0"	"13"	"1"	"9259"	"628"	"53"	"110"	"61"	"461"	"14"	"188"	"1079"	"318"	"564"	"1"	"539"	"938"	"541"	"0"	"4"	"75"	"742"	"31"	"188"	"777"	"688"	"2085"	"589"	"7"	"14"	"392"	"1992"	"948"	"7"	"41"	"0"	"261"	"383"	"23524"	"53"	"1"	"1220"	"495"	"976"	"381"	"23"	"0"	"1764"	"480"	"119"	"3291"	"5302"	"285"	"258"	"14"	"168"	"374"	"0"	"0"	"412"	"54"	"4"	"45"	"1"	"9"	"18"	"1"	"4"	"693"	"7"	"1"	"0"	"636"	"0"	"23"	"5"	"12"	"0"	"941"	"164"	"124"	"363"	"3180"	"47"	"65"	"22"	"127"	"330"	"587"	"193"	"24"	"719"	"359"	"5"	"961"	"776"	"7"	"3372"	"1"	"162"	"789"	"2"	"0"	"0"	"1116"	"3"	"576"	"1595"	"7"	"0"	"181"	"388"	"395"	"5"	"447"	"3208"	"415"	"15606"	"20"	"0"	"0"	"7"	"8"	"7567"	"69"	"20"	"13047"	"1327"	"169"	"438"	"15"	"266"	"13676"	"4315"	"1591"	"0"	"52"	"101"	"0"	"58"	"2"	"428"	"50"	"6710"	"70"	"242"	"57"	"1944"	"731"	"185"	"5109"	"778"	"0"	"4"	"842"	"15"	"6113"	"5861"	"477"	"1"	"545"	"108"	"2"	"0"	"1"	"2053"	"35"	"89"	"704"	"156"	"0"	"0"	"2080"	"28"	"295"	"0"	"0"	"1278"	"3113"	"1115"	"745"	"694"	"661"	"2"	"4"	"0"	"0"	"2"	"0"	"0"	"27"	"137"	"559"	"6"	"532"	"959"	"3"	"523"	"5838"	"0"	"0"	"156"	"778"	"6"	"41"	"4"	"2660"	"2524"	"0"	"142"	"278"	"3"	"628"	"149"	"869"	"3"	"1"	"0"	"2"	"2834"	"10923"	"1452"	"208"	"138"	"295"	"0"	"393"	"15"	"285"	"5"	"843"	"1055"	"127"	"124"	"32"	"0"	"1"	"21"	"92"	"3"	"1"	"2"	"6"	"166"	"99"	"0"	"0"	"6"	"3"	"0"	"1909"	"17"	"171"	"23"	"9"	"1168"	"9"	"128"	"317"	"1120"	"2866"	"453"	"914"	"1568"	"969"	"612"	"863"	"214"	"778"	"147"	"695"	"1883"	"33"	"478"	"56"	"152"	"391"	"2199"	"769"	"464"	"404"	"176"	"25"	"15"	"45"	"1039"	"133"	"594"	"402"	"1207"	"93"	"249"	"6"	"338"	"5"	"4"	"6"	"40"	"1"	"883"	"39"	"7"	"9"	"4"	"25"	"680"	"607"	"185"	"4"	"831"	"29"	"1190"	"0"	"4"	"153"	"889"	"113"	"492"	"933"	"174"	"15"	"1002"	"36"	"4"	"2212"	"553"	"0"	"814"	"919"	"1904"	"213"	"12"	"240"	"514"	"789"	"2582"	"1184"	"255"	"894"	"1878"	"148"	"148"	"94"	"2846"	"461"	"2112"	"308"	"83"	"795"	"82"	"1520"	"757"	"3097"	"813"	"266"	"0"	"64"	"34"	"1"	"627"	"165"	"21"	"33"	"490"	"341"	"355"	"174"	"509"	"7"	"129"	"5078"	"27"	"9"	"6015"	"245"	"89"	"189"	"624"	"1158"	"957"	"25"	"381"	"887"	"156"	"1626"	"794"	"69"	"104"	"10"	"39"	"159"	"453"	"6207"	"2"	"568"	"7496"	"5"	"18"	"30"	"154"	"3"	"496"	"487"	"684"	"734"	"2646"	"408"	"637"	"377"	"612"	"162"	"21"	"9"	"194"	"693"	"135"	"12"	"487"	"2788"	"987"	"731"	"386"	"2780"	"491"	"6"	"3164"	"16"	"195"	"959"	"1405"	"1188"	"157"	"1580"	"292"	"167"	"90"	"0"	"1163"	"728"	"1032"	"98"	"2221"	"1173"	"606"	"876"	"237"	"1155"	"53"	"0"	"564"	"761"	"0"	"1"	"32"	"179"	"458"	"35"	"0"	"2"	"34"	"259"	"874"	"851"	"460"	"383"	"26"	"4925"	"10"	"106"	"207"	"454"	"14"	"3"	"121"	"1"	"1286"	"288"	"1236"	"40"	"0"	"93"	"70"	"1"	"311"	"62"	"780"	"2710"	"472"	"0"	"2"	"2292"	"39"	"0"	"1"	"0"	"390"	"45"	"1594"	"281"	"14"	"642"	"3"	"226"	"224"	"1"	"4"	"477"	"1"	"0"	"1354"	"148"	"566"	"416"	"1880"	"4618"	"2109"	"54"	"1758"	"343"	"9359"	"124"	"1"	"0"	"0"	"58"	"5"	"3"	"690"	"12"	"1"	"38"	"1288"	"185"	"1222"	"509"	"847"	"0"	"1418"	"1084"	"363"	"2580"	"2634"	"0"	"0"	"0"	"142"	"0"	"0"	"3"	"0"	"7"	"14"	"310"	"263"	"406"	"49"	"390"	"203"	"1128"	"372"	"193"	"376"	"171"	"69"	"385"	"43"	"569"	"1213"	"739"	"307"	"333"	"21"	"1080"	"5654"	"236"	"569"	"1"	"2"	"6"	"167"	"1353"	"705"	"424"	"507"	"6"	"27"	"1"	"0"	"9474"	"1432"	"2"	"387"	"1414"	"2194"	"4"	"900"	"400"	"143"	"678"	"98"	"333"	"0"	"2916"	"403"	"1796"	"286"	"10"	"148"	"1845"	"153"	"59"	"150"	"115"	"356"	"763"	"309"	"257"	"113"	"33"	"108"	"2405"	"2"	"2644"	"1670"	"1368"	"457"	"331"	"1"	"545"	"1"	"133"	"2540"	"464"	"75"	"352"	"1037"	"523"	"962"	"177"	"51"	"22"	"1159"	"3"	"1"	"25"	"692"	"148"	"260"	"740"	"374"	"389"	"2862"	"2158"	"1672"	"1141"	"553"	"57"	"2"	"0"	"422"	"8"	"1201"	"198"	"853"	"158"	"58"	"163"	"6"	"255"	"31"	"159"	"72"	"16"	"197"	"1"	"1"	"44"	"2"	"3"	"2"	"2"	"72"	"303"	"1"	"332"	"21"	"927"	"55"	"0"	"0"	"122"	"473"	"3"	"4945"	"2976"	"175"	"1631"	"1034"	"2748"	"97"	"409"	"3672"	"1958"	"946"	"3135"	"2776"	"1904"	"56"	"1792"	"4604"	"341"	"4681"	"1547"	"738"	"145"	"645"	"4744"	"4293"	"1270"	"233"	"17"	"9283"	"34092"	"564"	"1341"	"6"	"4"	"0"	"280"	"118"	"33112"	"1945"	"2992"	"364"	"2926"	"155"	"1374"	"2688"	"4"	"225"	"3264"	"14128"	"9798"	"12"	"393"	"8366"	"65"	"2247"	"0"	"172"	"105"	"6"	"8"	"23"	"52"	"0"	"0"	"3"	"2"	"1"	"1"	"1"	"72"	"2285"	"222"	"748"	"2"	"234"	"133"	"0"	"1497"	"1811"	"117"	"0"	"17"	"2144"	"11"	"67"	"652"	"505"	"3876"	"1"	"13"	"237"	"17211"	"0"	"68"	"8836"	"6919"	"2534"	"1070"	"238"	"846"	"1693"	"579"	"1013"	"5915"	"2298"	"1809"	"4"	"1"	"1"	"177"	"0"	"285"	"3"	"881"	"408"	"1335"	"322"	"730"	"7"	"70"	"0"	"1485"	"72"	"3099"	"92"	"2128"	"61"	"515"	"1"	"2"	"1002"	"113"	"370"	"668"	"23"	"38"	"258"	"0"	"0"	"3696"	"527"	"773"	"653"	"837"	"811"	"1262"	"305"	"541"	"1050"	"470"	"857"	"313"	"95"	"6"	"0"	"12"	"300"	"2"	"1241"	"309"	"11"	"50"	"0"	"36"	"4"	"0"	"184"	"1408"	"2447"	"2112"	"164"	"662"	"654"	"337"	"265"	"2"	"1755"	"432"	"12676"	"1"	"456"	"0"	"512"	"3"	"499"	"2973"	"269"	"138"	"25317"	"103"	"79"	"0"	"23"	"634"	"92"	"144"	"302"	"302"	"953"	"2312"	"83"	"12"	"0"	"33"	"0"	"1"	"1341"	"1165"	"771"	"644"	"990"	"2244"	"516"	"466"	"2479"	"4994"	"1329"	"0"	"784"	"996"	"449"	"2214"	"249"	"105"	"374"	"4"	"470"	"1769"	"4782"	"8644"	"2072"	"325"	"1332"	"1772"	"5274"	"1516"	"2287"	"21"	"1567"	"423"	"4239"	"9"	"149"	"356"	"755"	"1050"	"134"	"3006"	"3838"	"206"	"603"	"424"	"1284"	"30"	"2"	"171"	"349"	"0"	"197"	"1"	"3"	"742"	"73"	"26"	"0"	"1031"	"87"	"396"	"284"	"591"	"575"	"300"	"13"	"58"	"41"	"13"	"788"	"620"	"1203"	"665"	"849"	"803"	"591"	"1460"	"65"	"23"	"762"	"0"	"1"	"1"	"0"	"1325"	"0"	"2"	"0"	"3"	"2"	"1"	"28"	"322"	"220"	"3"	"359"	"0"	"1"	"1"	"83"	"1681"	"12"	"0"	"138"	"115"	"181"	"57"	"733"	"2"	"5"	"95"	"190"	"524"	"8"	"0"	"3535"	"4914"	"4111"	"127"	"1335"	"2"	"84"	"1263"	"320"	"48"	"774"	"1051"	"2"	"367"	"3935"	"232"	"214"	"521"	"10"	"5"	"3"	"3"	"1133"	"3"	"4"	"9"	"6"	"131"	"5017"	"113"	"445"	"621"	"130"	"150"	"6"	"258"	"32"	"283"	"15"	"193"	"344"	"9"	"632"	"285"	"1"	"5"	"1107"	"2594"	"39"	"0"	"46"	"22"	"375"	"78"	"2359"	"644"	"6"	"4458"	"2"	"2077"	"503"	"1848"	"0"	"1"	"0"	"0"	"0"	"0"	"0"	"0"	"0"	"0"	"0"	"0"	"0"	"0"	"1"	"0"	"0"	"0"	"0"	"0"	"0"	"0"	"0"	"0"	"0"	"0"	"0"	"10"	"4460"	"2479"	"6314"	"829"	"6095"	"0"	"555"	"3239"	"1563"	"3"	"69"	"50"	"1367"	"1548"	"5"	"1964"	"79"	"1620"	"85"	"0"	"0"	"0"	"0"	"0"	"0"	"0"	"3162"	"28"	"486"	"1011"	"2176"	"802"	"379"	"266"	"652"	"70"	"373"	"1"	"3"	"1152"	"1434"	"2"	"11696"	"542"	"185"	"201"	"290"	"54"	"13"	"2809"	"73"	"479"	"334"	"0"	"0"	"0"	"0"	"0"	"5"	"573"	"350"	"642"	"846"	"215"	"2885"	"1768"	"14"	"10"	"322"	"1983"	"1810"	"2675"	"298"	"29"	"0"	"165"	"0"	"2423"	"0"	"8"	"27"	"938"	"1557"	"1437"	"7"	"1"	"38"	"766"	"479"	"362"	"419"	"84"	"1175"	"308"	"427"	"854"	"1957"	"92"	"3059"	"553"	"234"	"442"	"710"	"541"	"855"	"1687"	"32"	"413"	"843"	"406"	"17"	"4"	"13"	"71"	"35"	"30"	"300"	"18"	"3882"	"1283"	"4"	"0"	"30"	"313"	"440"	"8"	"54"	"2071"	"185"	"0"	"1897"	"2"	"0"	"0"	"0"	"0"	"0"	"0"	"2838"	"1909"	"1671"	"571"	"2341"	"263"	"244"	"1271"	"95"	"1988"	"89"	"13"	"44"	"1"	"8772"	"2"	"436"	"4"	"1007"	"30"	"759"	"4414"	"16"	"94"	"328"	"541"	"2320"	"5234"	"2826"	"81"	"89"	"1090"	"934"	"1"	"0"	"2930"	"628"	"136"	"632"	"4331"	"47"	"148"	"4316"	"87"	"0"	"0"	"268"	"201"	"3"	"343"	"1026"	"334"	"48"	"415"	"59"	"191"	"2121"	"82"	"0"	"27"	"8"	"375"	"11219"	"1149"	"0"	"389"	"223"	"8444"	"0"	"1277"	"2"	"1126"	"1122"	"174"	"5"	"1821"	"204"	"50"	"2124"	"134"	"277"	"174"	"9"	"325"	"5"	"3852"	"2766"	"249"	"23260"	"688"	"523"	"1429"	"752"	"39"	"617"	"1498"	"5456"	"135"	"90"	"61"	"278"	"544"	"5046"	"754"	"899"	"471"	"1763"	"41"	"9"	"262"	"2807"	"1953"	"667"	"1390"	"6700"	"805"	"385"	"1"	"0"	"749"	"3334"	"5633"	"201"	"984"	"3240"	"4658"	"319"	"15748"	"212"	"1274"	"863"	"441"	"3479"	"2180"	"10"	"7"	"176"	"3948"	"1942"	"16"	"0"	"5871"	"1542"	"1405"	"48"	"433"	"0"	"3771"	"974"	"84"	"8"	"1931"	"14"	"262"	"361"	"1577"	"5129"	"204"	"8248"	"2161"	"1098"	"3608"	"3639"	"403"	"4974"	"4480"	"921"	"470"	"4"	"1423"	"2"	"1134"	"4"	"503"	"151"	"5766"	"234"	"36"	"502"	"218"	"2137"	"119"	"1888"	"30"	"299"	"0"	"3"	"3697"	"1158"	"2"	"0"	"9"	"177"	"55"	"3"	"4343"	"510"	"1045"	"0"	"0"	"4"	"55"	"2"	"2"	"35"	"15"	"20"	"220"	"2"	"8"	"4"	"10"	"9"	"5"	"1607"	"0"	"0"	"865"	"0"	"5"	"0"	"1"	"2668"	"1654"	"409"	"630"	"1"	"2251"	"35"	"0"	"0"	"0"	"0"	"0"	"0"	"589"	"5"	"27"	"30"	"36"	"0"	"224"	"1326"	"14321"	"418"	"6"	"1641"	"697"	"2"	"9"	"26467"	"364"	"46"	"5"	"9"	"2"	"613"	"2501"	"2"	"23"	"503"	"215"	"578"	"3"	"0"	"0"	"0"	"0"	"3958"	"1010"	"96"	"4806"	"247"	"41"	"79"	"12"	"188"	"2702"	"0"	"0"	"0"	"0"	"0"	"2944"	"0"	"1"	"0"	"10"	"5"	"0"	"0"	"3005"	"3"	"1"	"5"	"3063"	"51"	"0"	"183"	"29"	"1348"	"7"	"10"	"1"	"880"	"37"	"0"	"7"	"14636"	"7"	"2056"	"891"	"640"	"12"	"5"	"15"	"0"	"0"	"0"	"0"	"0"	"0"	"0"	"201"	"3"	"72"	"473"	"1"	"4"	"16"	"1"	"4"	"0"	"0"	"0"	"108"	"63"	"80"	"10"	"570"	"1"	"0"	"2"	"0"	"1018"	"205"	"670"	"1"	"166"	"721"	"25"	"0"	"0"	"29"	"0"	"0"	"0"	"11"	"1"	"0"	"0"	"0"	"0"	"2"	"0"	"0"	"0"	"7"	"11"	"667"	"0"	"0"	"0"	"1"	"4"	"0"	"0"	"3"	"823"	"445"	"195"	"3"	"672"	"184"	"486"	"836"	"18"	"8"	"4"	"0"	"2"	"1672"	"21"	"977"	"0"	"0"	"32512"	"372"	"11"	"0"	"2"	"1023"	"0"	"0"	"159"	"501"	"379"	"15"	"3"	"23"	"257"	"31"	"27"	"2"	"11"	"16"	"0"	"8481"	"0"	"0"	"0"	"1784"	"29676"	"1938"	"266"	"229"	"1683"	"0"	"532"	"263"	"108"	"106"	"3"	"314"	"4412"	"1907"	"718"	"3"	"3"	"859"	"151"	"354"	"0"	"185"	"2"	"10126"	"806"	"503"	"5"	"147"	"10"	"1440"	"99"	"358"	"425"	"310"	"38"	"285"	"2611"	"2"	"0"	"0"	"0"	"192"	"0"	"1044"	"470"	"37"	"3"	"799"	"1714"	"2"	"0"	"0"	"67734"	"0"	"3"	"1098"	"0"	"112"	"1856"	"150"	"312"	"8361"	"801"	"1066"	"825"	"3199"	"132"	"98"	"104"	"109"	"55"	"11059"	"268"	"448"	"0"	"1288"	"3183"	"318"	"791"	"16844"	"116"	"12"	"1372"	"557"	"0"	"2117"	"962"	"1"	"7616"	"20360"	"2"	"415"	"2"	"617"	"5"	"2645"	"797"	"27"	"2"	"162"	"4"	"429"	"23"	"56"	"9"	"604"	"10196"	"8"	"686"	"2"	"0"	"129"	"12"	"0"	"77"	"384"	"3186"	"1958"	"1253"	"389"	"2084"	"11956"	"52"	"0"	"266"	"317"	"0"	"67"	"63"	"530"	"804"	"2617"	"161"	"4215"	"964"	"725"	"1"	"10267"	"168"	"538"	"23"	"374"	"307"	"324"	"10"	"10"	"0"	"2"	"2"	"4014"	"4"	"524"	"2726"	"354"	"792"	"0"	"1"	"0"	"45"	"1821"	"807"	"28"	"282"	"0"	"0"	"0"	"898"	"188"	"4"	"696"	"461"	"224"	"457"	"1"	"413"	"1024"	"172"	"534"	"11423"	"1"	"0"	"4125"	"257"	"0"	"88"	"4"	"0"	"0"	"11027"	"3345"	"0"	"147"	"3"	"89"	"123"	"1267"	"5618"	"1378"	"3"	"2"	"0"	"4"	"99"	"2"	"0"	"12"	"41"	"554"	"32"	"28"	"11"	"3750"	"465"	"1"	"0"	"3191"	"2"	"69"	"1954"	"115"	"287"	"75"	"1120"	"285"	"1446"	"193"	"1"	"405"	"37"	"0"	"24"	"417"	"866"	"7"	"2586"	"37"	"107"	"72"	"114"	"1522"	"2428"	"103"	"1817"	"505"	"0"	"0"	"673"	"26"	"174"	"1694"	"533"	"213"	"2"	"0"	"250"	"0"	"2099"	"2113"	"14"	"4"	"469"	"0"	"834"	"117"	"426"	"0"	"0"	"31"	"57"	"3132"	"6"	"43"	"303"	"1298"	"24"	"88"	"24"	"1387"	"1"	"2"	"524"	"3"	"3"	"68"	"1"	"39"	"97"	"21"	"1"	"32"	"0"	"0"	"3"	"1"	"1"	"69"	"25"	"0"	"0"	"115"	"2"	"0"	"9"	"330"	"0"	"2"	"0"	"2"	"3"	"1"	"1"	"31"	"90"	"12"	"0"	"5"	"148"	"263"	"3"	"18"	"314"	"0"	"4"	"2"	"0"	"1"	"5"	"2"	"15"	"39"	"8"	"384"	"0"	"0"	"2834"	"2"	"216043"	"32049"	"29"	"32412"	"105454"	"0"	"5800"	"0"	"14278"	"489"	"357"	"75816"	"23676"	"81364"	"18741"	"545"	"2769"	"5318"	"0"	"3898"	"5"	"881"	"1607"	"73"	"378"	"104"	"3271"	"11"	"493"	"21"	"944"	"1110"	"220"	"1"	"1226"	"886"	"20623"	"374"	"1618"	"2225"	"1052"	"2581"	"7059"	"1"	"172"	"17304"	"65"	"1"	"0"	"697"	"0"	"158"	"0"	"1"	"94"	"3"	"47"	"103"	"2"	"253"	"1536"	"7"	"107"	"1204"	"100"	"0"	"0"	"632"	"1569"	"64"	"82"	"17"	"3"	"52"	"68"	"11"	"1"	"9"	"129"	"1"	"92"	"158"	"3934"	"4"	"0"	"1"	"13"	"10047"	"1819"	"2279"	"1688"	"0"	"42"	"127"	"1336"	"34730"	"12181"	"3174"	"7326"	"648"	"0"	"1834"	"0"	"3227"	"0"	"2251"	"53"	"12"	"0"	"2290"	"207"	"2"	"0"	"9"	"121"	"2043"	"3555"	"7"	"4"	"682"	"424"	"209"	"25"	"12"	"119"	"252"	"1"	"0"	"5"	"24"	"21"	"140"	"265"	"1023"	"339"	"167"	"3"	"4"	"2456"	"7"	"112"	"3"	"68"	"31"	"2216"	"22"	"0"	"111"	"772"	"0"	"783"	"634"	"1652"	"1889"	"86"	"11"	"8"	"22"	"6108"	"1"	"8"	"0"	"121"	"24"	"105"	"10"	"16"	"10500"	"184"	"5"	"14"	"80"	"26"	"1"	"2"	"60"	"238"	"192"	"4"	"1874"	"186"	"268"	"34"	"1218"	"814"	"12"	"102"	"0"	"4"	"1027"	"7"	"1228"	"326"	"5"	"528"	"928"	"144"	"5"	"12"	"86"	"0"	"9"	"421"	"35"	"1"	"22"	"0"	"1"	"237"	"0"	"107"	"986"	"556"	"18"	"3"	"216"	"18"	"5"	"1662"	"145"	"6"	"92"	"1417"	"11"	"1748"	"0"	"1"	"0"	"5"	"89"	"129"	"36"	"243"	"2347"	"309"	"0"	"607"	"2"	"6"	"1"	"16"	"164"	"93"	"0"	"0"	"3"	"2"	"13"	"32"	"918"	"18"	"93"	"349"	"0"	"10"	"126"	"87"	"18"	"11"	"7"	"139"	"474"	"167"	"1248"	"183"	"9"	"8"	"540"	"0"	"9807"	"121"	"98"	"740"	"5"	"0"	"706"	"10"	"1643"	"3"	"0"	"0"	"0"	"24"	"679"	"0"	"116"	"0"	"47"	"14"	"0"	"0"	"166"	"1"	"1"	"4"	"13"	"0"	"233"	"3"	"20"	"401"	"1"	"35"	"0"	"467"	"1"	"0"	"94"	"0"	"0"	"5"	"10"	"180"	"0"	"201"	"94"	"3"	"37"	"4"	"0"	"3"	"195"	"1"	"0"	"5"	"0"	"36"	"101"	"2"	"33"	"224"	"56"	"0"	"91"	"6"	"0"	"0"	"0"	"89"	"0"	"2"	"13"	"19"	"19"	"1"	"2"	"5"	"133"	"0"	"4"	"0"	"4"	"8"	"6"	"0"	"1"	"1"	"2"	"0"	"0"	"1"	"0"	"0"	"0"	"100"	"2"	"0"	"1"	"53"	"0"	"34"	"72"	"0"	"81"	"0"	"0"	"0"	"0"	"1"	"8"	"34"	"0"	"8"	"2"	"7"	"19"	"54"	"0"	"0"	"4"	"0"	"0"	"3"	"6"	"376"	"141"	"89"	"5"	"677"	"591"	"161"	"1"	"237"	"1"	"0"	"15"	"1529"	"4"	"0"	"160"	"890"	"43"	"60"	"46"	"242"	"29"	"24"	"215"	"122"	"116"	"31"	"1"	"56"	"0"	"67"	"135"	"8"	"334"	"345"	"93"	"49"	"3"	"601"	"148"	"145"	"29"	"18"	"36"	"37"	"258"	"18"	"1068"	"255"	"91"	"228"	"241"	"438"	"1069"	"6"	"2155"	"218"	"512"	"6368"	"1102"	"14"	"17"	"847"	"1104"	"2065"	"1856"	"73"	"563"	"846"	"24"	"168"	"2"	"155"	"0"	"0"	"0"	"9"	"27"	"0"	"5"	"0"	"1"	"0"	"39"	"1"	"0"	"0"	"17"	"28"	"0"	"0"	"668"	"6"	"4"	"12"	"9"	"61"	"922"	"18"	"2"	"0"	"25"	"3"	"14"	"0"	"0"	"0"	"0"	"0"	"0"	"0"	"0"	"0"	"0"	"9"	"8"	"7"	"0"	"392"	"4"	"0"	"218"	"6"	"47"	"2"	"0"	"182"	"0"	"70"	"46"	"0"	"0"	"0"	"34"	"17"	"0"	"15"	"0"	"0"	"0"	"0"	"29"	"0"	"1"	"0"	"4"	"3"	"4"	"97"	"5"	"0"	"0"	"0"	"4"	"0"	"0"	"1"	"0"	"3"	"13"	"1"	"0"	"0"	"0"	"4"	"0"	"0"	"6"	"9"	"3"	"0"	"1"	"10"	"9"	"7"	"0"	"2"	"16"	"1"	"2"	"0"	"0"	"27"	"4"	"2"	"0"	"0"	"0"	"1"	"0"	"5"	"10"	"1"	"0"	"6"	"1448"	"361"	"1731"	"1"	"1916"	"490"	"5458"	"149"	"151"	"1282"	"1095"	"14"	"979"	"3474"	"1778"	"3684"	"991"	"821"	"1974"	"710"	"68"	"300"	"30"	"744"	"657"	"2399"	"1003"	"671"	"161"	"1385"	"2046"	"373"	"295"	"119"	"92"	"346"	"622"	"2236"	"12486"	"9"	"0"	"5"	"10960"	"214"	"215"	"340"	"84"	"723"	"9"	"3"	"22"	"788"	"348"	"1157"	"743"	"781"	"340"	"12"	"12057"	"171"	"13"	"46"	"369"	"265"	"25531"	"251"	"241"	"680"	"256"	"6482"	"6"	"502"	"138"	"1955"	"31"	"840"	"486"	"17"	"1166"	"152"	"1210"	"18544"	"3876"	"834"	"18"	"1721"	"479"	"332"	"99"	"5509"	"1695"	"248"	"10565"	"1486"	"528"	"970"	"157"	"292"	"140"	"2221"	"27"	"1053"	"176"	"1000"	"397"	"1497"	"433"	"5925"	"16719"	"2"	"614"	"884"	"1316"	"41"	"14"	"9"	"6"	"127884"	"185"	"677"	"2919"	"279"	"170"	"10094"	"637"	"3343"	"346"	"4609"	"25"	"804"	"693"	"228"	"53"	"394"	"4"	"1590"	"1815"	"14106"	"3065"	"213"	"968"	"327"	"3965"	"4381"	"4878"	"1475"	"3522"	"7291"	"4047"	"0"	"1796"	"634"	"2"	"3"	"4583"	"2"	"0"	"3"	"0"	"1860"	"3"	"0"	"8"	"0"	"23"	"708"	"2398"	"55"	"0"	"0"	"1966"	"1"	"1"	"0"	"2"	"12067"	"2383"	"19"	"256"	"428"	"1664"	"240"	"736"	"2"	"2602"	"127"	"104"	"58"	"22"	"14"	"506"	"886"	"180"	"476"	"59"	"1644"	"1482"	"447"	"1681"	"56"	"38"	"6"	"2"	"55"	"2"	"1614"	"3"	"738"	"84"	"787"	"42"	"2598"	"1913"	"233"	"213"	"4025"	"833"	"4877"	"539"	"3"	"17"	"27"	"1"	"0"	"1"	"1"	"0"	"1"	"5"	"2"	"0"	"3"	"0"	"0"	"1724"	"26"	"269"	"2619"	"49"	"9155"	"11"	"320"	"356"	"1432"	"36"	"0"	"195"	"13"	"1142"	"1350"	"36"	"4"	"6"	"8"	"660"	"103"	"22"	"498"	"271"	"14"	"44"	"1831"	"94"	"28"	"253"	"946"	"498"	"829"	"547"	"83"	"529"	"550"	"10465"	"60"	"2448"	"113"	"8"	"0"	"3"	"0"	"372"	"75"	"64"	"2"	"267"	"4"	"1"	"60"	"1040"	"139"	"360"	"5"	"2270"	"1200"	"1220"	"11"	"22"	"16"	"140"	"16"	"655"	"6218"	"1393"	"1699"	"2255"	"1166"	"522"	"0"	"0"	"0"	"87"	"141"	"200"	"42"	"939"	"3"	"72"	"1366"	"0"	"0"	"0"	"0"	"0"	"0"	"0"	"0"	"0"	"0"	"0"	"0"	"0"	"0"	"0"	"0"	"0"	"0"	"0"	"0"	"0"	"0"	"0"	"0"	"0"	"0"	"1897"	"172"	"176"	"443"	"0"	"39"	"0"	"578"	"4"	"312"	"76"	"397"	"8943"	"1408"	"0"	"0"	"1"	"2"	"0"	"3"	"0"	"1"	"2"	"1"	"0"	"0"	"0"	"0"	"2"	"3"	"0"	"1"	"5"	"1"	"4"	"0"	"0"	"0"	"0"	"3"	"0"	"116"	"3200"	"3268"	"201"	"1796"	"602"	"3"	"0"	"13"	"144"	"187"	"0"	"691"	"27"	"2"	"4046"	"151"	"438"	"232"	"0"	"2446"	"24"	"2208"	"8"	"35"	"2136"	"0"	"0"	"0"	"1767"	"32"	"412"	"0"	"2"	"77"	"934"	"3156"	"280"	"333"	"3"	"90"	"5"	"74"	"0"	"0"	"11"	"1163"	"16"	"152"	"1514"	"1952"	"2967"	"769"	"153"	"0"	"0"	"3"	"2"	"108"	"128"	"892"	"399"	"89"	"1269"	"354"	"0"	"2"	"0"	"8"	"1"	"129"	"402"	"724"	"603"	"965"	"563"	"225"	"594"	"1397"	"1179"	"402"	"93"	"268"	"267"	"20"	"7"	"14"	"10"	"48"	"1012"	"0"	"0"	"360"	"3000"	"1564"	"129"	"4993"	"4139"	"2410"	"4891"	"13"	"487"	"356"	"184"	"318"	"534"	"160"	"178"	"300"	"307"	"645"	"0"	"0"	"0"	"0"	"0"	"0"	"252"	"49"	"61"	"4866"	"672"	"1938"	"735"	"219"	"535"	"347"	"428"	"624"	"2082"	"0"	"0"	"0"	"1180"	"2348"	"3200"	"264"	"717"	"10"	"11"	"0"	"2066"	"26"	"735"	"844"	"745"	"2641"	"1193"	"1860"	"61"	"0"	"48"	"1111"	"0"	"23"	"5600"	"466"	"104"	"76"	"503"	"217"	"2"	"0"	"0"	"2"	"0"	"0"	"0"	"473"	"796"	"281"	"247"	"45"	"20"	"93"	"42"	"1197"	"341"	"162"	"619"	"2379"	"590"	"2034"	"873"	"1336"	"1012"	"3"	"822"	"5323"	"1745"	"415"	"518"	"7"	"2105"	"79"	"1859"	"791"	"2246"	"27"	"4726"	"2043"	"2041"	"146"	"112"	"1321"	"10"	"4"	"13"	"0"	"2"	"0"	"1"	"106"	"8"	"6"	"0"	"0"	"58"	"235"	"527"	"1852"	"5"	"3361"	"704"	"1774"	"0"	"2542"	"4094"	"0"	"0"	"10"	"5193"	"3"	"1"	"455"	"317"	"5689"	"985"	"1419"	"17"	"2"	"4"	"39"	"1"	"1368"	"1428"	"754"	"1075"	"704"	"1"	"2"	"23"	"6519"	"3"	"4"	"2"	"96"	"69"	"5"	"0"	"2"	"1060"	"7"	"3"	"978"	"0"	"1330"	"0"	"715"	"389"	"875"	"907"	"1209"	"1963"	"1470"	"1692"	"368"	"1132"	"213"	"31"	"222"	"350"	"1176"	"3468"	"0"	"0"	"0"	"1638"	"1"	"2342"	"5469"	"9359"	"2"	"1"	"5"	"3"	"0"	"0"	"66"	"15250"	"8136"	"10134"	"15629"	"9168"	"8102"	"2130"	"334"	"130"	"22"	"0"	"675"	"127"	"2063"	"5397"	"0"	"814"	"0"	"22"	"0"	"39"	"0"	"0"	"0"	"0"	"0"	"3"	"628"	"1214"	"123"	"56"	"2257"	"299"	"489"	"722"	"0"	"2"	"1"	"471"	"2"	"0"	"0"	"884"	"10"	"0"	"0"	"11"	"2003"	"72"	"2057"	"1"	"1271"	"600"	"1057"	"607"	"835"	"740"	"209"	"3243"	"907"	"7273"	"28"	"1486"	"81"	"1713"	"5"	"57"	"28"	"0"	"0"	"1018"	"3244"	"1"	"0"	"0"	"5"	"3834"	"1608"	"2"	"10"	"2"	"4"	"0"	"2"	"16313"	"0"	"0"	"60"	"0"	"600"	"0"	"2117"	"0"	"1"	"3"	"898"	"0"	"0"	"2716"	"26"	"563"	"847"	"204"	"1867"	"0"	"8"	"3"	"78"	"27"	"106"	"1159"	"1"	"824"	"986"	"914"	"0"	"9"	"5049"	"2339"	"37"	"217"	"200"	"549"	"1327"	"2128"	"1163"	"6030"	"946"	"1305"	"195"	"0"	"3"	"0"	"0"	"514"	"0"	"1"	"3"	"273"	"13"	"2"	"2"	"22"	"13"	"0"	"2"	"633"	"5"	"0"	"0"	"1"	"38"	"4"	"0"	"62"	"0"	"0"	"0"	"0"	"32"	"18"	"3"	"0"	"0"	"43"	"3"	"264"	"2071"	"0"	"0"	"0"	"2"	"0"	"0"	"922"	"0"	"0"	"3"	"18"	"338"	"8556"	"23"	"48"	"2058"	"1817"	"1755"	"3451"	"204"	"6056"	"1809"	"1150"	"195"	"72"	"4"	"4"	"1"	"1"	"0"	"275"	"11"	"8"	"0"	"2423"	"0"	"378"	"947"	"1151"	"10"	"0"	"7"	"102"	"3"	"0"	"0"	"1106"	"2"	"0"	"0"	"0"	"0"	"1"	"4"	"0"	"115"	"717"	"6356"	"368"	"318"	"50"	"1"	"4"	"1"	"14"	"4"	"85"	"768"	"0"	"0"	"1"	"3413"	"714"	"0"	"2640"	"1170"	"1"	"1"	"3768"	"0"	"2251"	"1623"	"5168"	"90"	"1903"	"0"	"0"	"0"	"43"	"2"	"0"	"0"	"6"	"514"	"69"	"252"	"239"	"20"	"16"	"0"	"2"	"0"	"0"	"0"	"3275"	"550"	"343"	"91"	"0"	"2"	"0"	"24"	"1"	"1"	"80"	"2"	"58"	"61"	"0"	"0"	"0"	"4658"	"64"	"1"	"2411"	"3"	"0"	"0"	"1"	"137"	"0"	"1"	"6"	"46"	"775"	"8"	"0"	"0"	"1"	"3412"	"30"	"0"	"0"	"0"	"2"	"2380"	"0"	"571"	"874"	"41"	"1"	"17"	"0"	"369"	"29"	"43"	"1005"	"3044"	"27"	"2"	"1"	"0"	"0"	"5"	"36"	"3"	"0"	"0"	"0"	"1662"	"999"	"1896"	"47"	"48"	"25"	"1"	"136"	"695"	"775"	"1861"	"2626"	"3274"	"19665"	"4603"	"2687"	"3314"	"1500"	"29"	"6136"	"3702"	"0"	"2"	"1"	"6"	"7"	"0"	"285"	"4"	"11"	"4"	"2"	"0"	"0"	"0"	"3"	"17"	"3"	"1"	"0"	"9"	"7"	"0"	"99"	"0"	"3"	"10"	"0"	"4"	"12"	"24"	"5"	"0"	"11"	"0"	"4"	"6"	"2"	"4"	"716"	"79"	"73"	"437"	"885"	"5352"	"0"	"1"	"0"	"5"	"2"	"0"	"0"	"2"	"10"	"0"	"0"	"0"	"61"	"57"	"0"	"1"	"0"	"0"	"0"	"0"	"0"	"176"	"0"	"2"	"5"	"0"	"137"	"19"	"7"	"0"	"5"	"0"	"393"	"0"	"7"	"158"	"2"	"26"	"24479"	"374"	"3176"	"0"	"0"	"155"	"0"	"3"	"0"	"0"	"0"	"0"	"0"	"0"	"0"	"11"	"0"	"5033"	"587"	"1"	"0"	"0"	"1"	"1"	"0"	"6"	"0"	"101"	"0"	"0"	"1"	"0"	"0"	"53"	"0"	"0"	"1"	"0"	"0"	"0"	"103"	"0"	"0"	"775"	"10771"	"40"	"212"	"0"	"0"	"1"	"0"	"0"	"101"	"0"	"233"	"44"	"0"	"0"	"0"	"0"	"4"	"180"	"0"	"1"	"3"	"52"	"238"	"82"	"53"	"13"	"845"	"0"	"0"	"11"	"137"	"0"	"134"	"0"	"0"	"0"	"0"	"0"	"0"	"0"	"9"	"0"	"0"	"0"	"4"	"4394"	"3228"	"2211"	"14"	"1479"	"408"	"4919"	"14"	"6"	"17"	"17"	"23"	"10507"	"0"	"0"	"73"	"115"	"977"	"750"	"4853"	"1271"	"1783"	"1692"	"549"	"1"	"3"	"0"	"0"	"0"	"0"	"0"	"0"	"6"	"0"	"78"	"300"	"3836"	"538"	"3"	"129"	"261"	"672"	"576"	"14"	"97"	"408"	"0"	"1"	"1"	"0"	"0"	"0"	"634"	"107"	"606"	"718"	"2"	"845"	"2818"	"5"	"3"	"486"	"0"	"205"	"1"	"0"	"2"	"3"	"0"	"0"	"0"	"2"	"6"	"0"	"0"	"0"	"0"	"0"	"153"	"0"	"1"	"1"	"0"	"0"	"1"	"7"	"1927"	"1398"	"5125"	"144"	"28"	"739"	"0"	"0"	"0"	"30"	"0"	"0"	"1"	"1"	"0"	"0"	"0"	"7168"	"7304"	"1"	"2120"	"27"	"560"	"148"	"11"	"371"	"1065"	"1504"	"5"	"14"	"763"	"1186"	"448"	"89"	"9"	"522"	"303"	"580"	"214"	"462"	"497"	"203"	"232"	"505"	"0"	"42"	"10476"	"485"	"52"	"650"	"2"	"252"	"512"	"15"	"1"	"0"	"2"	"1"	"3"	"0"	"8"	"14618"	"9"	"2"	"69"	"5"	"10"	"55"	"35"	"16"	"14777"	"7"	"22"	"58"	"404"	"512"	"255"	"851"	"598"	"279"	"1168"	"23119"	"809"	"4"	"0"	"135"	"326"	"10"	"88"	"16"	"9"	"5341"	"152"	"454"	"395"	"325"	"5"	"565"	"500"	"326"	"1011"	"0"	"59"	"0"	"0"	"0"	"0"	"8"	"0"	"0"	"0"	"0"	"1"	"1"	"1"	"0"	"1"	"414"	"1165"	"0"	"341"	"357"	"1064"	"0"	"447"	"0"	"279"	"7269"	"142"	"1690"	"19"	"3"	"0"	"8"	"0"	"4"	"0"	"22"	"594"	"2"	"1205"	"404"	"25"	"763"	"106"	"1"	"2"	"5"	"0"	"0"	"13"	"393"	"257"	"558"	"29"	"1238"	"1977"	"400"	"114"	"18"	"18"	"0"	"1"	"0"	"0"	"0"	"6"	"0"	"0"	"0"	"0"	"0"	"6"	"5"	"405"	"2026"	"423"	"1"	"401"	"4"	"1529"	"1"	"3548"	"57"	"170"	"344"	"769"	"1483"	"0"	"0"	"0"	"339"	"1715"	"12"	"238"	"997"	"864"	"239"	"413"	"0"	"129"	"572"	"826"	"895"	"3"	"2"	"211"	"992"	"0"	"0"	"482"	"112"	"1053"	"191"	"186"	"586"	"255"	"258"	"9"	"2888"	"545"	"726"	"8"	"536"	"112"	"894"	"298"	"421"	"971"	"227"	"11"	"97"	"3"	"108"	"3359"	"200"	"1281"	"1330"	"257"	"29"	"9532"	"1273"	"484"	"5854"	"45"	"205"	"6849"	"187"	"743"	"45"	"258"	"439"	"2"	"889"	"876"	"369"	"7"	"203"	"185"	"55"	"654"	"22"	"411"	"251"	"413"	"0"	"623"	"1456"	"941"	"7"	"554"	"132"	"660"	"472"	"803"	"1"	"91"	"359"	"1863"	"0"	"1"	"20"	"1082"	"2"	"194"	"591"	"513"	"175"	"933"	"326"	"1233"	"53"	"3"	"53"	"613"	"257"	"270"	"35"	"0"	"4"	"17"	"481"	"464"	"1913"	"14"	"2042"	"0"	"3"	"0"	"0"	"6"	"0"	"0"	"1094"	"322"	"2"	"199"	"1107"	"1181"	"305"	"494"	"6"	"797"	"0"	"289"	"388"	"5"	"361"	"884"	"516"	"208"	"1112"	"7"	"10"	"90"	"27"	"42"	"317"	"2435"	"4"	"810"	"3643"	"2"	"1844"	"0"	"0"	"0"	"0"	"26"	"0"	"0"	"46"	"65"	"1169"	"1"	"9"	"427"	"266"	"211"	"0"	"43"	"0"	"1269"	"81"	"77"	"196"	"573"	"596"	"708"	"638"	"116"	"116"	"3860"	"715"	"37"	"288"	"64"	"315"	"4"	"177"	"766"	"493"	"269"	"1022"	"227"	"0"	"1002"	"1280"	"120"	"9"	"153"	"2"	"2"	"1"	"1"	"25"	"3"	"123"	"1436"	"1"	"4"	"244"	"3"	"241"	"71"	"4732"	"104"	"343"	"19"	"1426"	"692"	"414"	"204"	"1469"	"0"	"958"	"188"	"359"	"467"	"324"	"264"	"1"	"3104"	"17"	"6425"	"1755"	"6555"	"127"	"538"	"1055"	"763"	"2265"	"148"	"3"	"19"	"43"	"5"	"818"	"89"	"1489"	"2"	"1170"	"1266"	"698"	"193"	"594"	"205"	"139"	"53"	"217"	"4592"	"1"	"2"	"473"	"253"	"53"	"430"	"1119"	"134"	"0"	"0"	"1360"	"13"	"9"	"532"	"48"	"2872"	"284"	"8"	"3165"	"12"	"71"	"177"	"1975"	"1"	"0"	"336"	"145"	"207"	"105"	"9"	"166"	"452"	"588"	"134"	"531"	"22"	"325"	"111"	"79"	"255"	"706"	"29"	"3"	"79"	"2338"	"629"	"14"	"28"	"8"	"329"	"36"	"2041"	"28"	"1"	"39"	"689"	"0"	"181"	"3143"	"394"	"643"	"9117"	"402"	"556"	"0"	"7"	"0"	"12"	"0"	"0"	"0"	"23"	"0"	"0"	"0"	"0"	"12"	"566"	"59"	"33"	"2"	"0"	"0"	"2"	"1"	"0"	"0"	"2"	"5"	"1"	"0"	"208"	"39"	"171"	"0"	"1414"	"664"	"20"	"23"	"1"	"106"	"1"	"317"	"62"	"9377"	"2"	"123"	"3"	"216"	"4"	"1082"	"213"	"6"	"3"	"3"	"567"	"29"	"134"	"15"	"271"	"1"	"26"	"515"	"245"	"1156"	"39"	"0"	"0"	"0"	"0"	"0"	"1"	"0"	"0"	"0"	"60"	"0"	"0"	"160"	"0"	"808"	"8"	"3"	"16"	"8"	"0"	"0"	"1"	"13"	"7"	"0"	"0"	"1"	"2019"	"21892"	"2"	"0"	"0"	"5948"	"2948"	"1288"	"1065"	"805"	"1116"	"1156"	"203"	"288"	"39"	"2"	"0"	"0"	"0"	"0"	"105"	"0"	"0"	"27"	"32"	"0"	"0"	"0"	"2"	"0"	"1"	"12"	"1"	"1"	"5"	"1"	"0"	"0"	"0"	"17"	"12"	"1"	"2"	"546"	"501"	"0"	"14"	"36"	"0"	"0"	"944"	"566"	"271"	"1163"	"1"	"0"	"11"	"114"	"3347"	"0"	"1"	"0"	"9"	"306"	"47"	"185"	"527"	"25"	"462"	"1"	"1"	"119"	"72"	"1"	"0"	"1"	"0"	"147"	"1"	"0"	"0"	"89"	"3053"	"1"	"1497"	"0"	"0"	"383"	"682"	"10"	"0"	"146"	"248"	"629"	"0"	"0"	"15"	"0"	"0"	"2"	"0"	"0"	"108"	"8"	"0"	"1"	"2"	"0"	"269"	"1585"	"798"	"406"	"0"	"0"	"0"	"4"	"0"	"0"	"1"	"249"	"0"	"1583"	"617"	"1630"	"815"	"2051"	"49"	"16"	"924"	"0"	"0"	"142"	"969"	"106"	"2797"	"2251"	"911"	"9"	"0"	"10"	"6108"	"4"	"0"	"1198"	"44"	"529"	"7"	"859"	"2"	"36"	"212"	"29"	"1"	"125"	"401"	"2"	"793"	"0"	"2"	"0"	"5"	"6"	"170"	"394"	"1009"	"26"	"0"	"2"	"0"	"0"	"0"	"8"	"0"	"0"	"0"	"0"	"3779"	"2"	"58"	"159"	"396"	"2465"	"24"	"167"	"758"	"669"	"106"	"92"	"808"	"408"	"1697"	"0"	"1"	"2"	"0"	"0"	"0"	"41"	"0"	"6"	"1"	"4"	"7"	"2"	"0"	"3"	"2"	"0"	"2"	"1"	"1"	"0"	"3215"	"0"	"0"	"0"	"2"	"0"	"0"	"1"	"0"	"4"	"3"	"2"	"0"	"0"	"1"	"0"	"0"	"2"	"0"	"0"	"0"	"3"	"0"	"18"	"0"	"283"	"127"	"208"	"1014"	"0"	"2"	"0"	"33"	"0"	"1"	"7"	"10"	"0"	"2"	"0"	"0"	"6"	"0"	"0"	"0"	"0"	"2"	"0"	"166"	"0"	"0"	"49"	"28"	"0"	"3"	"4"	"0"	"7"	"1173"	"3"	"11"	"0"	"1"	"0"	"0"	"7"	"0"	"0"	"1"	"0"	"2"	"0"	"27"	"49"	"0"	"12"	"2"	"0"	"0"	"1"	"3"	"0"	"11"	"9533"	"1504"	"1043"	"6420"	"9767"	"1548"	"705"	"0"	"4"	"24"	"91"	"159"	"0"	"8"	"2"	"0"	"8"	"9"	"2"	"0"	"2"	"2"	"0"	"1"	"2"	"0"	"3"	"2"	"4"	"324"	"0"	"0"	"0"	"4"	"0"	"8"	"0"	"3"	"0"	"0"	"22"	"8"	"122"	"1558"	"2032"	"79"	"1"	"7"	"1"	"1"	"5"	"0"	"1"	"1"	"4"	"1"	"0"	"700"	"150"	"0"	"0"	"22"	"3"	"0"	"132"	"3559"	"44"	"59"	"53"	"141"	"3"	"8"	"64"	"0"	"18"	"5"	"802"	"3730"	"924"	"22894"	"0"	"0"	"76"	"0"	"0"	"3"	"12"	"141"	"30"	"6"	"741"	"2"	"1"	"3"	"808"	"0"	"0"	"0"	"0"	"0"	"0"	"23"	"50"	"2"	"4"	"0"	"3"	"4"	"7"	"1"	"0"	"237"	"84"	"24"	"1114"	"65"	"859"	"206"	"59"	"74"	"400"	"1610"	"0"	"35"	"5"	"14"	"29"	"1"	"9"	"72"	"0"	"239"	"230"	"13"	"12"	"0"	"0"	"525"	"21"	"0"	"0"	"2"	"2"	"16"	"0"	"2"	"0"	"3"	"0"	"3"	"29"	"36"	"0"	"5"	"16"	"0"	"0"	"1"	"1"	"0"	"5"	"1129"	"4223"	"8"	"7"	"0"	"4"	"2"	"5"	"1"	"0"	"0"	"0"	"9"	"1"	"0"	"2"	"0"	"0"	"7"	"5"	"1"	"2"	"2"	"1"	"0"	"1"	"0"	"4"	"0"	"0"	"6"	"1"	"734"	"1149"	"0"	"1"	"0"	"0"	"0"	"8"	"12"	"0"	"4"	"0"	"191"	"358"	"1"	"28"	"0"	"0"	"3671"	"5"	"2"	"0"	"59"	"0"	"1"	"2"	"0"	"5"	"22"	"1"	"0"	"1092"	"0"	"11"	"2"	"0"	"8"	"1999"	"1"	"1"	"2356"	"1753"	"603"	"841"	"1"	"0"	"51"	"0"	"4"	"47"	"0"	"0"	"0"	"267"	"0"	"0"	"9"	"0"	"9"	"7"	"2"	"2"	"10"	"21"	"1384"	"2"	"2"	"30"	"18"	"22"	"1"	"224"	"0"	"9"	"8411"	"6"	"2"	"275"	"3"	"10"	"0"	"191"	"0"	"4"	"2"	"0"	"0"	"0"	"0"	"4"	"1"	"2"	"9"	"0"	"0"	"0"	"0"	"1"	"7"	"4"	"3"	"2"	"1"	"0"	"0"	"13"	"960"	"11"	"0"	"6"	"2"	"0"	"0"	"0"	"10"	"1"	"0"	"0"	"876"	"647"	"0"	"21"	"3"	"1"	"0"	"596"	"0"	"1"	"783"	"2"	"0"	"0"	"2"	"0"	"0"	"0"	"1"	"33"	"5"	"1"	"9"	"1"	"0"	"1"	"0"	"0"	"0"	"4"	"0"	"2"	"0"	"0"	"0"	"0"	"0"	"0"	"540"	"2"	"451"	"351"	"115"	"69"	"629"	"92"	"18"	"0"	"337"	"217"	"251"	"1439"	"176"	"908"	"0"	"0"	"0"	"0"	"0"	"0"	"0"	"21"	"1"	"11"	"0"	"0"	"48"	"0"	"1"	"4"	"709"	"0"	"0"	"1"	"1"	"19"	"18"	"0"	"0"	"11"	"5"	"767"	"413"	"0"	"40"	"32090"	"858"	"1"	"0"	"2"	"3"	"1"	"0"	"0"	"0"	"12"	"0"	"6"	"6"	"0"	"13"	"0"	"16"	"49"	"0"	"10"	"1"	"0"	"20"	"21"	"6"	"1"	"12"	"32"	"1"	"5"	"2"	"0"	"70"	"1117"	"6"	"2"	"14"	"4"	"1"	"1"	"22"	"1"	"0"	"0"	"0"	"0"	"0"	"10"	"7"	"0"	"6"	"28"	"1"	"0"	"0"	"293"	"1"	"122"	"0"	"3"	"20"	"0"	"0"	"1"	"0"	"0"	"0"	"0"	"1"	"0"	"0"	"3040"	"0"	"1"	"0"	"1"	"9"	"4"	"0"	"0"	"0"	"5"	"2"	"0"	"7"	"0"	"572"	"0"	"0"	"2"	"0"	"2198"	"2"	"4"	"0"	"7"	"1"	"59"	"2"	"2"	"1"	"1241"	"2925"	"0"	"14"	"0"	"0"	"0"	"5"	"4"	"45"	"20"	"6"	"3"	"0"	"0"	"4"	"0"	"13"	"1"	"0"	"1"	"0"	"2"	"0"	"0"	"0"	"0"	"0"	"785"	"5688"	"1"	"0"	"6"	"5"	"0"	"0"	"0"	"0"	"0"	"0"	"0"	"0"	"0"	"360"	"0"	"0"	"0"	"0"	"99"	"10"	"57"	"747"	"1036"	"0"	"0"	"0"	"0"	"8"	"0"	"2"	"0"	"389"	"1"	"24"	"2127"	"0"	"0"	"8"	"14"	"6"	"0"	"4"	"1"	"2"	"0"	"0"	"0"	"0"	"5"	"0"	"0"	"0"	"0"	"2"	"1"	"0"	"0"	"2"	"0"	"0"	"2"	"0"	"2"	"9"	"2"	"1"	"0"	"3"	"7"	"5"	"0"	"61"	"0"	"5"	"0"	"0"	"0"	"0"	"0"	"0"	"1"	"0"	"3"	"0"	"0"	"0"	"0"	"0"	"0"	"0"	"0"	"1"	"0"	"1"	"0"	"0"	"2"	"0"	"1"	"1"	"0"	"5"	"2"	"0"	"0"	"9"	"8"	"4"	"0"	"0"	"0"	"1"	"6"	"0"	"0"	"0"	"0"	"2"	"0"	"9"	"0"	"4"	"2"	"0"	"0"	"0"	"1"	"11"	"467"	"0"	"3"	"0"	"0"	"0"	"0"	"0"	"0"	"0"	"0"	"2"	"1"	"0"	"0"	"0"	"0"	"1"	"0"	"0"	"0"	"0"	"0"	"4"	"0"	"0"	"1"	"0"	"1"	"0"	"0"	"5"	"0"	"2"	"2"	"46"	"0"	"0"	"0"	"0"	"0"	"1028"	"1243"	"1382"	"0"	"1"	"0"	"0"	"0"	"0"	"0"	"0"	"1"	"0"	"0"	"0"	"0"	"2"	"0"	"3"	"1"	"0"	"0"	"0"	"0"	"0"	"0"	"1"	"2"	"20"	"4"	"0"	"0"	"1"	"0"	"0"	"0"	"0"	"9"	"0"	"2"	"0"	"5"	"0"	"0"	"0"	"0"	"0"	"4"	"1"	"3"	"0"	"0"	"1"	"0"	"0"	"0"	"0"	"0"	"0"	"0"	"0"	"0"	"0"	"0"	"1"	"1"	"1"	"0"	"11"	"3"	"5"	"0"	"7"	"5"	"5"	"1"	"1"	"1"	"1"	"5"	"0"	"0"	"1"	"0"	"0"	"0"	"0"	"0"	"14"	"0"	"1"	"0"	"1"	"7"	"0"	"1"	"1"	"0"	"0"	"0"	"0"	"0"	"1"	"1"	"0"	"0"	"0"	"0"	"0"	"0"	"0"	"0"	"0"	"0"	"2"	"0"	"5"	"4"	"6"	"0"	"0"	"0"	"0"	"1"	"0"	"0"	"0"	"0"	"1"	"0"	"5"	"0"	"0"	"24"	"1"	"0"	"0"	"0"	"1"	"0"	"0"	"0"	"1"	"1"	"0"	"0"	"2286"	"23"	"7"	"0"	"0"	"1"	"1"	"0"	"0"	"0"	"0"	"2"	"0"	"0"	"0"	"0"	"0"	"0"	"8"	"2"	"5"	"1"	"180"	"0"	"6"	"9"	"0"	"5"	"3"	"10"	"67"	"476"	"1"	"150"	"0"	"2"	"2"	"1"	"1"	"1"	"0"	"0"	"0"	"2"	"881"	"2644"	"0"	"1"	"1"	"3"	"0"	"11"	"2339"	"0"	"1186"	"9"	"1"	"1"	"0"	"82"	"0"	"4"	"0"	"0"	"10"	"2691"	"3"	"0"	"0"	"0"	"0"	"1"	"0"	"0"	"0"	"1"	"0"	"0"	"0"	"1"	"0"	"0"	"1"	"2"	"0"	"0"	"0"	"0"	"15"	"0"	"7"	"0"	"20"	"2"	"4"	"5"	"5"	"0"	"5"	"1890"	"3555"	"0"	"0"	"1"	"1"	"0"	"2"	"1"	"0"	"927"	"3218"	"0"	"0"	"5"	"23"	"27"	"107"	"5"	"14"	"5"	"32"	"1075"	"0"	"1989"	"1"	"4"	"3"	"337"	"21"	"0"	"15"	"1"	"2"	"0"	"0"	"2"	"0"	"0"	"14"	"0"	"0"	"0"	"2"	"2"	"0"	"0"	"0"	"0"	"1"	"0"	"0"	"0"	"0"	"2"	"2"	"0"	"0"	"0"	"21"	"9"	"0"	"0"	"2"	"1"	"20"	"0"	"1"	"838"	"27"	"0"	"20"	"2"	"0"	"0"	"2"	"5"	"3"	"0"	"2"	"0"	"0"	"49"	"2"	"0"	"3"	"9"	"4"	"3"	"6"	"4"	"0"	"5"	"5"	"0"	"1"	"0"	"176"	"3"	"1"	"1"	"0"	"0"	"0"	"1"	"0"	"0"	"6"	"1"	"1"	"0"	"0"	"1"	"0"	"0"	"0"	"0"	"0"	"0"	"0"	"2"	"5"	"0"	"0"	"1"	"0"	"0"	"0"	"6"	"1"	"2"	"0"	"6"	"0"	"2"	"855"	"7"	"1"	"0"	"0"	"3"	"9"	"59"	"1593"	"974"	"0"	"1"	"0"	"0"	"4"	"4"	"15"	"0"	"5"	"9"	"0"	"3"	"11"	"0"	"9"	"0"	"43"	"0"	"0"	"1"	"23"	"40"	"6"	"74"	"1409"	"12"	"10"	"1"	"1"	"173"	"0"	"20"	"0"	"0"	"0"	"0"	"3"	"0"	"0"	"1"	"0"	"1078"	"0"	"118"	"377"	"0"	"1"	"0"	"1"	"0"	"4"	"1"	"4"	"9"	"1"	"2"	"1"	"12"	"1"	"31"	"1"	"1"	"2"	"0"	"15"	"0"	"13"	"0"	"4"	"28"	"660"	"6492"	"2495"	"4"	"9"	"553"	"0"	"2"	"294"	"773"	"0"	"1120"	"279"	"36"	"6"	"3"	"3"	"0"	"0"	"1"	"390"	"0"	"1"	"357"	"89"	"930"	"192"	"16"	"1787"	"2"	"2221"	"10"	"45"	"850"	"481"	"0"	"443"	"5376"	"0"	"0"	"0"	"0"	"461"	"8467"	"0"	"0"	"27"	"8"	"99"	"2996"	"1466"	"1"	"1"	"3"	"390"	"4847"	"1658"	"1257"	"0"	"0"	"0"	"0"	"1"	"32"	"0"	"2"	"2"	"1"	"0"	"6"	"10"	"47007"	"0"	"0"	"20"	"2"	"31"	"12"	"15"	"0"	"20"	"16"	"9"	"10"	"22"	"1"	"3"	"2"	"8"	"1"	"2"	"5"	"2"	"1"	"5"	"1"	"2"	"0"	"2"	"1"	"0"	"0"	"60"	"5"	"20"	"3"	"3"	"3"	"1329"	"373"	"514"	"742"	"565"	"497"	"1019"	"636"	"995"	"1"	"2"	"0"	"0"	"0"	"6"	"4"	"2"	"0"	"4"	"0"	"0"	"0"	"8"	"5"	"2"	"0"	"2"	"3431"	"19"	"4"	"29"	"1"	"2"	"66"	"0"	"0"	"8"	"2"	"30"	"6"	"893"	"6763"	"665"	"1036"	"9"	"91"	"134"	"294"	"0"	"2"	"8"	"0"	"2"	"0"	"3"	"0"	"2"	"0"	"11"	"1"	"10"	"3"	"23"	"0"	"10"	"19"	"4"	"1"	"0"	"54"	"0"	"14"	"1520"	"0"	"509"	"3"	"0"	"0"	"1"	"33"	"0"	"0"	"2"	"1"	"0"	"0"	"5"	"4"	"0"	"1"	"0"	"0"	"0"	"0"	"0"	"3"	"1"	"0"	"1"	"0"	"0"	"0"	"0"	"0"	"0"	"0"	"4"	"145"	"7"	"0"	"1"	"5"	"0"	"0"	"1"	"0"	"4"	"0"	"2"	"0"	"1"	"2"	"1"	"0"	"4"	"3"	"1"	"1"	"3"	"0"	"0"	"2"	"0"	"0"	"1"	"4"	"6"	"0"	"0"	"0"	"0"	"0"	"0"	"0"	"0"	"0"	"0"	"0"	"0"	"0"	"0"	"1"	"6"	"2406"	"0"	"1"	"1"	"0"	"3"	"0"	"0"	"0"	"0"	"1"	"0"	"4"	"0"	"0"	"0"	"7"	"2"	"1"	"0"	"0"	"14"	"0"	"1"	"3"	"0"	"0"	"0"	"0"	"0"	"0"	"0"	"1"	"0"	"0"	"0"	"19"	"0"	"7"	"0"	"0"	"7"	"0"	"0"	"0"	"0"	"1"	"0"	"0"	"1"	"3"	"2"	"50"	"1"	"3"	"0"	"0"	"3"	"0"	"0"	"0"	"1"	"1"	"0"	"0"	"0"	"1957"	"1112"	"745"	"10"	"0"	"1"	"2"	"2"	"0"	"0"	"0"	"0"	"1"	"0"	"2"	"10"	"0"	"0"	"1"	"2"	"0"	"0"	"0"	"12"	"0"	"2"	"0"	"0"	"1"	"3"	"0"	"5"	"0"	"0"	"1"	"0"	"113"	"0"	"0"	"2"	"0"	"2"	"0"	"1"	"5"	"4"	"0"	"0"	"0"	"1"	"0"	"0"	"5"	"2"	"1"	"2"	"3"	"1"	"1"	"6"	"54"	"0"	"0"	"0"	"0"	"0"	"0"	"0"	"0"	"0"	"2"	"0"	"0"	"410"	"1756"	"0"	"0"	"1"	"0"	"1"	"0"	"4"	"7"	"0"	"1"	"0"	"0"	"0"	"1"	"1"	"0"	"0"	"0"	"1"	"1"	"7"	"1"	"0"	"0"	"0"	"5"	"59"	"5"	"2"	"0"	"1341"	"4"	"6"	"14"	"10"	"3"	"0"	"1"	"6"	"0"	"0"	"0"	"0"	"9"	"0"	"0"	"4"	"4"	"0"	"0"	"0"	"0"	"2"	"1"	"1"	"0"	"0"	"0"	"1"	"2"	"0"	"1"	"57"	"0"	"0"	"0"	"0"	"0"	"0"	"4"	"0"	"0"	"1"	"1"	"10"	"11"	"0"	"9"	"1"	"2"	"0"	"0"	"0"	"1"	"0"	"1"	"1"	"9"	"0"	"3"	"0"	"4"	"0"	"1"	"3"	"0"	"3"	"1"	"10"	"0"	"0"	"0"	"1"	"0"	"2"	"3"	"1"	"8"	"3"	"2"	"0"	"0"	"4"	"0"	"1"	"0"	"1"	"0"	"7"	"0"	"0"	"1"	"0"	"3"	"0"	"0"	"4"	"0"	"0"	"0"	"0"	"4"	"2"	"0"	"0"	"0"	"6"	"4"	"0"	"0"	"2"	"1"	"0"	"5"	"1"	"2"	"1"	"1"	"0"	"0"	"1"	"0"	"0"	"0"	"4"	"8"	"2"	"6"	"0"	"7"	"3"	"0"	"0"	"0"	"0"	"0"	"0"	"0"	"2"	"0"	"261"	"0"	"0"	"0"	"0"	"0"	"0"	"0"	"1"	"0"	"0"	"0"	"0"	"0"	"0"	"1"	"4"	"0"	"0"	"0"	"4"	"0"	"1"	"3"	"0"	"4"	"2"	"0"	"3"	"1"	"0"	"2"	"0"	"0"	"5"	"1"	"0"	"29"	"0"	"2"	"0"	"1"	"3"	"0"	"26"	"6"	"0"	"0"	"2"	"6"	"3"	"20"	"0"	"0"	"0"	"2"	"0"	"2"	"2078"	"29"	"0"	"0"	"0"	"1"	"0"	"3"	"1"	"0"	"0"	"0"	"1"	"0"	"1"	"1"	"2"	"1"	"14"	"1"	"0"	"0"	"1"	"0"	"0"	"0"	"0"	"21"	"1"	"2"	"0"	"1"	"0"	"0"	"3"	"0"	"0"	"0"	"0"	"0"	"0"	"0"	"1"	"0"	"4"	"0"	"0"	"0"	"0"	"0"	"0"	"0"	"0"	"0"	"0"	"0"	"0"	"0"	"0"	"0"	"1"	"0"	"0"	"0"	"0"	"0"	"3"	"2"	"28"	"0"	"9"	"0"	"15"	"3"	"1486"	"1266"	"15"	"78"	"1180"	"568"	"2032"	"855"	"3"	"595"	"7"	"847"	"1180"	"4"	"869"	"11488"	"1569"	"2403"	"0"	"0"	"2155"	"0"	"0"	"0"	"0"	"0"	"0"	"0"	"0"	"0"	"0"	"41"	"135"	"15"	"60"	"0"	"0"	"647"	"1"	"6"	"0"	"0"	"2"	"14"	"0"	"0"	"0"	"3"	"0"	"0"	"0"	"2"	"0"	"19"	"27"	"0"	"23"	"4"	"1"	"10"	"1"	"6"	"2"	"2"	"2"	"4"	"2"	"0"	"4"	"4"	"2"	"0"	"0"	"0"	"2"	"2"	"0"	"8"	"0"	"215"	"1583"	"2919"	"0"	"0"	"0"	"0"	"0"	"0"	"44"	"4"	"1"	"4"	"6"	"0"	"0"	"0"	"11"	"1"	"12"	"20"	"0"	"0"	"122"	"0"	"13"	"0"	"0"	"0"	"5"	"7"	"0"	"0"	"9"	"0"	"3"	"0"	"0"	"0"	"7"	"1"	"2"	"0"	"0"	"1"	"3"	"0"	"0"	"1"	"6"	"0"	"0"	"0"	"0"	"0"	"3"	"1"	"1"	"0"	"1"	"11"	"1"	"12"	"7"	"0"	"0"	"0"	"5"	"38"	"1"	"27"	"6"	"2"	"3"	"5"	"1"	"0"	"4"	"0"	"0"	"0"	"0"	"1"	"1"	"5"	"5"	"7"	"4"	"3"	"0"	"1"	"0"	"0"	"0"	"6"	"0"	"0"	"6"	"7"	"6"	"5"	"3"	"5"	"0"	"3"	"1"	"2"	"14"	"7"	"4"	"6"	"0"	"2"	"3"	"3"	"0"	"3"	"2"	"8"	"1"	"14"	"1"	"1"	"3"	"0"	"0"	"1"	"0"	"7"	"4"	"0"	"0"	"0"	"14"	"0"	"0"	"5"	"18"	"11"	"1"	"194"	"2"	"0"	"1"	"0"	"2"	"0"	"0"	"0"	"5"	"4"	"0"	"0"	"0"	"0"	"1"	"2"	"1"	"5"	"5"	"2"	"4"	"0"	"2"	"0"	"20"	"5"	"6"	"1659"	"40"	"3"	"226"	"0"	"1"	"5"	"1"	"2"	"3"	"0"	"1"	"0"	"0"	"0"	"0"	"1"	"0"	"0"	"0"	"1"	"0"	"2"	"20"	"7355"	"22"	"7"	"3"	"0"	"3"	"59"	"4"	"0"	"0"	"0"	"0"	"1"	"0"	"0"	"3"	"12"	"0"	"0"	"0"	"0"	"0"	"0"	"1"	"17"	"0"	"0"	"0"	"0"	"14"	"2"	"0"	"1"	"5"	"17"	"0"	"0"	"0"	"0"	"7"	"0"	"31"	"0"	"4"	"1"	"0"	"0"	"0"	"4"	"11"	"6"	"11"	"4"	"2"	"0"	"1"	"3"	"3"	"3"	"1956"	"1516"	"470"	"21"	"4"	"1258"	"8"	"3"	"2"	"0"	"0"	"2"	"6"	"5"	"0"	"0"	"0"	"1"	"0"	"3"	"2"	"2"	"0"	"1"	"0"	"1"	"0"	"0"	"1"	"1"	"1716"	"259"	"298"	"96"	"1"	"1251"	"894"	"2159"	"0"	"0"	"0"	"2"	"0"	"0"	"0"	"0"	"0"	"0"	"0"	"0"	"0"	"0"	"0"	"0"	"0"	"0"	"0"	"0"	"0"	"0"	"0"	"0"	"0"	"0"	"0"	"0"	"0"	"0"	"0"	"0"	"0"	"0"	"15989"	"2163"	"150"	"0"	"0"	"0"	"1"	"1"	"0"	"0"	"0"	"3"	"0"	"0"	"0"	"2"	"0"	"1"	"0"	"0"	"0"	"1"	"0"	"0"	"0"	"0"	"5"	"0"	"0"	"0"	"0"	"0"	"0"	"0"	"0"	"1"	"0"	"0"	"0"	"0"	"0"	"0"	"0"	"3"	"1"	"0"	"0"	"0"	"0"	"4"	"4"	"184"	"6"	"4"	"594"	"1160"	"1780"	"371"	"340"	"7"	"20"	"4"	"1"	"36"	"4"	"2"	"6"	"0"	"7"	"9"	"0"	"0"	"3"	"4"	"346"	"1752"	"5"	"1869"	"407"	"244"	"0"	"1"	"0"	"415"	"3"	"139"	"0"	"0"	"1915"	"2720"	"7"	"16366"	"0"	"0"	"0"	"0"	"288"	"998"	"9"	"65"	"2290"	"259"	"126"	"1540"	"0"	"744"	"3670"	"1248"	"4859"	"1807"	"811"	"10"	"2127"	"2408"	"0"	"382"	"2"	"1396"	"1516"	"7"	"401"	"11"	"597"	"986"	"12177"	"110"	"1547"	"11784"	"5311"	"14"	"2"	"0"	"0"	"660"	"22"	"221"	"4269"	"3170"	"209"	"858"	"1"	"331"	"350"	"1869"	"1339"	"2428"	"0"	"695"	"2"	"1"	"0"	"14"	"8976"	"534"	"0"	"11301"	"7"	"122696"	"828"	"140"	"5082"	"762"	"6"	"2031"	"1509"	"1883"	"273"	"415"	"3289"	"2726"	"3880"	"0"	"0"	"0"	"0"	"0"	"0"	"0"	"0"	"0"	"0"	"0"	"0"	"584"	"60"	"3136"	"1834"	"11"	"95"	"1209"	"64"	"3712"	"871"	"0"	"1083"	"1506"	"1363"	"2165"	"1173"	"1"	"0"	"0"	"371"	"3909"	"17813"	"9303"	"15093"	"256"	"19288"	"453"	"852"	"271"	"872"	"1"	"1"	"757"	"2778"	"69"	"670"	"8"	"2"	"0"	"0"	"1"	"1"	"21"	"6"	"5"	"2"	"2"	"5"	"5"	"51"	"1254"	"1263"	"732"	"492"	"157"	"1"	"956"	"4"	"9856"	"2391"	"699"	"5"	"0"	"1519"	"2191"	"1673"	"45"	"0"	"0"	"1"	"2"	"1"	"1"	"1"	"0"	"0"	"14"	"0"	"0"	"5990"	"1415"	"4"	"1441"	"7285"	"997"	"2881"	"1706"	"1955"	"2242"	"5196"	"293"	"930"	"2884"	"3"	"0"	"6"	"0"	"1"	"2"	"0"	"0"	"0"	"33"	"0"	"0"	"2"	"0"	"0"	"1"	"0"	"1"	"6"	"2"	"1772"	"1685"	"1780"	"1836"	"1918"	"273"	"5"	"0"	"0"	"0"	"0"	"0"	"0"	"6"	"0"	"4"	"1"	"139"	"3"	"808"	"2508"	"1282"	"1171"	"2038"	"4"	"5"	"2"	"2979"	"172"	"202"	"15"	"534"	"644"	"893"	"137"	"0"	"1306"	"6"	"1370"	"1001"	"105"	"308"	"42"	"1465"	"2069"	"767"	"185"	"569"	"20"	"2"	"73"	"572"	"307"	"39"	"7"	"14"	"1888"	"317"	"566"	"460"	"493"	"996"	"0"	"686"	"91"	"60"	"25"	"195"	"679"	"164"	"242"	"18"	"747"	"195"	"47"	"1589"	"71"	"0"	"13"	"3651"	"319"	"226"	"1703"	"334"	"385"	"16"	"225"	"7"	"299"	"447"	"365"	"1116"	"9"	"1606"	"560"	"1215"	"10"	"0"	"399"	"288"	"524"	"83"	"0"	"1164"	"1897"	"301"	"436"	"393"	"435"	"1699"	"21"	"4"	"16"	"9"	"40"	"92"	"5"	"3"	"350"	"115"	"16"	"0"	"6"	"0"	"1550"	"1"	"393"	"714"	"463"	"357"	"1265"	"1070"	"546"	"1031"	"988"	"286"	"1"	"585"	"185"	"24"	"453"	"77"	"157"	"160"	"1384"	"1"	"125"	"440"	"65"	"139"	"198"	"2"	"0"	"4"	"612"	"188"	"117"	"392"	"102"	"3139"	"3739"	"6"	"808"	"168"	"117"	"1766"	"1608"	"616"	"866"	"9"	"856"	"0"	"20"	"1877"	"305"	"319"	"120"	"341"	"3205"	"419"	"2"	"0"	"0"	"2"	"2"	"16"	"396"	"1244"	"77"	"0"	"0"	"0"	"0"	"0"	"296"	"799"	"538"	"307"	"603"	"265"	"41"	"10"	"0"	"46960"	"703"	"3261"	"2663"	"44"	"3"	"5"	"11"	"1866"	"0"	"5"	"508"	"181"	"3"	"1473"	"9"	"7177"	"328"	"406"	"8"	"742"	"0"	"0"	"739"	"1235"	"139"	"91"	"1033"	"3129"	"1735"	"8"	"29"	"10"	"24"	"1724"	"145"	"644"	"197"	"29"	"225"	"1628"	"786"	"1181"	"0"	"83"	"2"	"1186"	"26"	"8"	"0"	"0"	"20"	"716"	"880"	"3144"	"663"	"7"	"393"	"1215"	"4005"	"1864"	"13"	"34"	"170"	"245"	"1005"	"402"	"801"	"756"	"209"	"9"	"19"	"0"	"145"	"274"	"1404"	"7"	"164"	"69"	"31"	"10"	"589"	"141"	"1340"	"536"	"813"	"15"	"3"	"113"	"4"	"23"	"5"	"526"	"1715"	"334"	"649"	"46"	"5"	"638"	"562"	"254"	"498"	"748"	"855"	"922"	"236"	"532"	"5780"	"218"	"1"	"1"	"6"	"5"	"8"	"455"	"20"	"73"	"11"	"1"	"1325"	"1545"	"543"	"101"	"393"	"5"	"800"	"1415"	"621"	"99"	"116"	"452"	"1845"	"0"	"44"	"12"	"5"	"0"	"0"	"0"	"0"	"0"	"56"	"1117"	"9"	"1853"	"1"	"640"	"166"	"2"	"1"	"2"	"0"	"0"	"0"	"1"	"0"	"1204"	"0"	"63"	"194"	"639"	"626"	"13"	"6"	"117"	"1"	"0"	"881"	"13"	"1"	"73"	"204"	"0"	"0"	"30"	"7"	"0"	"12"	"47"	"1"	"0"	"0"	"1"	"2"	"0"	"1"	"0"	"74"	"149"	"100"	"293"	"489"	"768"	"1224"	"33"	"0"	"207"	"445"	"80"	"139"	"7"	"17"	"44"	"0"	"2"	"0"	"630"	"1520"	"1464"	"827"	"1932"	"1439"	"157"	"29010"	"17"	"7461"	"1138"	"438"	"34"	"175"	"527"	"3852"	"0"	"0"	"0"	"1822"	"0"	"355"	"284"	"1215"	"821"	"1335"	"525"	"763"	"897"	"705"	"1"	"1"	"84"	"45"	"8842"	"0"	"2722"	"1277"	"434"	"803"	"0"	"1669"	"197"	"1724"	"147"	"874"	"793"	"1608"	"64"	"0"	"598"	"188"	"9"	"1656"	"429"	"2210"	"485"	"1631"	"5445"	"15"	"358"	"2269"	"5"	"324"	"155"	"160"	"2562"	"153"	"0"	"0"	"862"	"912"	"75"	"14"	"36"	"7"	"1638"	"543"	"138"	"482"	"99"	"284"	"61"	"876"	"191"	"49"	"8"	"1"	"157"	"38"	"202"	"0"	"1292"	"537"	"24"	"435"	"599"	"446"	"305"	"15"	"0"	"10463"	"3"	"789"	"1284"	"855"	"1498"	"522"	"23"	"2"	"2"	"8"	"3"	"5"	"1"	"0"	"269"	"0"	"12"	"5920"	"430"	"0"	"0"	"6"	"5"	"2"	"1283"	"13"	"2443"	"48"	"3"	"598"	"819"	"1550"	"5"	"207"	"4"	"1"	"0"	"0"	"273"	"930"	"4539"	"13"	"284"	"481"	"594"	"389"	"254"	"691"	"1037"	"604"	"516"	"9"	"7"	"1246"	"821"	"4177"	"42"	"314"	"65"	"465"	"0"	"0"	"288"	"106"	"24"	"134"	"899"	"597"	"34"	"63"	"2957"	"730"	"1"	"3"	"315"	"0"	"1837"	"3"	"421"	"6"	"929"	"1"	"0"	"90"	"13"	"503"	"355"	"1002"	"1060"	"6646"	"14"	"280"	"7"	"3417"	"340"	"897"	"876"	"1338"	"1185"	"0"	"0"	"0"	"0"	"77"	"2"	"131"	"13412"	"182"	"0"	"256"	"487"	"982"	"229"	"1203"	"679"	"47"	"33"	"88"	"1370"	"470"	"1434"	"570"	"109"	"1772"	"2193"	"600"	"1922"	"8"	"0"	"1428"	"5095"	"814"	"1332"	"1406"	"1398"	"335"	"411"	"2756"	"1085"	"603"	"15"	"2252"	"0"	"0"	"3"	"0"	"0"	"0"	"0"	"0"	"0"	"0"	"1"	"0"	"1"	"0"	"0"	"5"	"0"	"28"	"3"	"2"	"0"	"0"	"22563"	"26"	"0"	"2"	"13"	"0"	"0"	"0"	"1"	"131"	"247"	"137"	"1"	"2"	"805"	"286"	"110"	"185"	"564"	"327"	"733"	"21"	"49"	"678"	"1596"	"460"	"507"	"20"	"6"	"662"	"213"	"222"	"6031"	"600"	"0"	"1170"	"7"	"345"	"9"	"133"	"76"	"1929"	"2725"	"11"	"27"	"47"	"25"	"7"	"5"	"200"	"427"	"505"	"191"	"0"	"917"	"1411"	"1289"	"1140"	"32"	"0"	"698"	"229"	"417"	"1"	"0"	"0"	"0"	"40"	"8385"	"310"	"3"	"3175"	"303"	"0"	"0"	"49"	"5"	"1118"	"1815"	"36"	"901"	"808"	"3"	"0"	"87"	"463"	"345"	"197"	"4993"	"997"	"235"	"1"	"1"	"437"	"342"	"385"	"134"	"8"	"945"	"924"	"2851"	"78"	"303"	"767"	"3536"	"464"	"32"	"570"	"692"	"1017"	"1195"	"113"	"395"	"10"	"1026"	"9"	"3"	"785"	"125"	"4946"	"15359"	"1032"	"544"	"2139"	"341"	"18"	"917"	"543"	"2213"	"1462"	"1764"	"5389"	"401"	"1921"	"1093"	"2388"	"1353"	"9284"	"558"	"534"	"1315"	"589"	"5"	"552"	"2110"	"1331"	"286"	"436"	"7"	"59"	"1309"	"2378"	"1601"	"1425"	"1600"	"262"	"531"	"302"	"1453"	"2236"	"815"	"41"	"2528"	"12890"	"1264"	"1308"	"1617"	"3"	"21"	"4404"	"555"	"710"	"467"	"106"	"1027"	"1606"	"238"	"443"	"196"	"835"	"1171"	"5870"	"745"	"446"	"1"	"2"	"13"	"28"	"9"	"12"	"497"	"513"	"1770"	"400"	"642"	"116"	"109"	"217"	"980"	"2"	"1326"	"0"	"140"	"285"	"104"	"11"	"331"	"794"	"403"	"1112"	"915"	"733"	"567"	"526"	"474"	"32"	"0"	"83"	"106"	"383"	"1268"	"833"	"1"	"640"	"4468"	"2334"	"8"	"3"	"0"	"675"	"38"	"0"	"0"	"1"	"3"	"2"	"7848"	"119"	"4"	"1826"	"2905"	"8"	"271"	"712"	"683"	"18"	"14"	"239"	"2"	"0"	"11"	"1160"	"3843"	"619"	"2"	"649"	"902"	"256"	"22"	"1479"	"1478"	"806"	"1550"	"13"	"0"	"1058"	"156"	"695"	"59"	"33"	"764"	"460"	"871"	"0"	"1574"	"36"	"621"	"1802"	"1360"	"460"	"2105"	"3102"	"16"	"516"	"12"	"1"	"0"	"0"	"155"	"2"	"646"	"1327"	"111"	"303"	"22"	"1"	"612"	"972"	"5"	"261"	"452"	"183"	"1"	"0"	"7"	"233"	"6504"	"1"	"12"	"7"	"0"	"1169"	"1568"	"223"	"25"	"43"	"12"	"0"	"0"	"3"	"181"	"1351"	"220"	"3"	"251"	"621"	"25"	"5"	"0"	"0"	"506"	"1"	"594"	"253"	"500"	"1659"	"221"	"5"	"3"	"3"	"15"	"3741"	"191"	"1190"	"1025"	"29"	"17"	"136"	"75"	"410"	"4"	"834"	"33"	"347"	"564"	"529"	"86"	"1182"	"2"	"865"	"815"	"765"	"305"	"376"	"106"	"670"	"651"	"8"	"2"	"2"	"9"	"848"	"4"	"188"	"3"	"661"	"2186"	"7"	"11"	"387"	"12"	"678"	"201"	"783"	"41"	"33"	"243"	"815"	"1451"	"170"	"216"	"28"	"2961"	"75"	"105"	"1115"	"7"	"147"	"0"	"0"	"8"	"3391"	"540"	"576"	"1600"	"704"	"33"	"210"	"2069"	"263"	"531"	"2"	"933"	"1227"	"1607"	"331"	"240"	"2755"	"1758"	"253"	"6"	"1149"	"23"	"53"	"1642"	"270"	"955"	"320"	"16"	"480"	"43"	"11"	"8272"	"2710"	"2"	"0"	"4468"	"147"	"162"	"828"	"185"	"214"	"1070"	"106"	"1402"	"65"	"666"	"182"	"767"	"0"	"3"	"1816"	"172"	"1"	"317"	"239"	"145"	"374"	"287"	"2816"	"0"	"851"	"564"	"0"	"2"	"30"	"120"	"1776"	"1"	"766"	"0"	"0"	"66"	"336"	"381"	"39"	"5"	"1225"	"15"	"4"	"0"	"7"	"183"	"2"	"196"	"3"	"4"	"66"	"185"	"8"	"141"	"28"	"322"	"435"	"1736"	"310"	"506"	"508"	"1793"	"589"	"2616"	"939"	"553"	"2929"	"450"	"17"	"1"	"206"	"712"	"1454"	"1769"	"24"	"2685"	"28"	"25"	"1"	"285"	"2"	"343"	"621"	"1645"	"1112"	"1376"	"198"	"34"	"602"	"283"	"2"	"56"	"13"	"897"	"1740"	"396"	"21"	"227"	"211"	"1618"	"6"	"457"	"0"	"23"	"548"	"726"	"661"	"1645"	"16"	"1795"	"572"	"938"	"127"	"120"	"1237"	"5"	"1"	"505"	"4"	"4"	"43"	"2075"	"2"	"0"	"380"	"396"	"1747"	"437"	"108"	"36"	"594"	"343"	"3"	"780"	"1"	"24"	"351"	"374"	"514"	"1242"	"1406"	"0"	"133"	"84"	"917"	"4886"	"44"	"33"	"189"	"1809"	"140"	"0"	"1"	"165"	"637"	"1273"	"277"	"203"	"213"	"433"	"2910"	"2"	"9135"	"596"	"944"	"368"	"1"	"0"	"0"	"795"	"352"	"1286"	"1137"	"163"	"2426"	"1401"	"1921"	"337"	"1"	"1"	"175"	"822"	"197"	"137"	"4594"	"0"	"0"	"21"	"12"	"17"	"31"	"678"	"2"	"0"	"0"	"70"	"82"	"7"	"29"	"411"	"607"	"79"	"209"	"137"	"2"	"3"	"0"	"0"	"0"	"191"	"7"	"19"	"984"	"474"	"10"	"11"	"3064"	"768"	"148"	"35"	"126"	"6"	"1003"	"487"	"1407"	"1146"	"391"	"2385"	"1316"	"892"	"165"	"131"	"3"	"1"	"9"	"274"	"109"	"20"	"351"	"1240"	"214"	"4"	"480"	"1141"	"1666"	"59"	"258"	"51"	"122"	"9"	"52"	"410"	"17"	"0"	"26"	"1"	"987"	"108"	"3900"	"645"	"11"	"2411"	"835"	"643"	"0"	"3"	"1"	"643"	"9"	"2897"	"38"	"820"	"202"	"1118"	"5"	"11"	"9"	"11"	"0"	"324"	"113"	"1210"	"7154"	"7"	"2"	"977"	"0"	"0"	"0"	"805"	"0"	"0"	"0"	"0"	"1870"	"52"	"3"	"5579"	"1742"	"744"	"172"	"277"	"1203"	"45"	"139"	"855"	"78"	"5"	"1361"	"0"	"6"	"4"	"1540"	"13"	"486"	"1344"	"12"	"1060"	"200"	"16"	"932"	"0"	"188"	"483"	"1527"	"479"	"1289"	"561"	"2024"	"3"	"1709"	"14"	"439"	"440"	"233"	"37"	"5203"	"2832"	"788"	"898"	"159"	"28"	"603"	"161"	"1134"	"857"	"786"	"1871"	"150"	"2709"	"270"	"5"	"2"	"861"	"0"	"0"	"0"	"0"	"354"	"2"	"32"	"0"	"0"	"1"	"0"	"308"	"9"	"798"	"68"	"1177"	"765"	"166"	"6"	"645"	"938"	"5"	"245"	"936"	"102"	"822"	"907"	"2232"	"95"	"285"	"689"	"0"	"0"	"0"	"0"	"25"	"54"	"1587"	"12"	"1207"	"0"	"426"	"2061"	"579"	"1362"	"1"	"490"	"495"	"0"	"0"	"1"	"0"	"22"	"0"	"1"	"1"	"5"	"1"	"3"	"1"	"0"	"1"	"0"	"99"	"1"	"2"	"1"	"322"	"2"	"189"	"5"	"4323"	"236"	"2"	"1305"	"0"	"1"	"247"	"942"	"374"	"259"	"141"	"418"	"63"	"282"	"79"	"218"	"525"	"592"	"1056"	"1096"	"488"	"19"	"1008"	"1338"	"7"	"0"	"474"	"181"	"663"	"4"	"310"	"709"	"597"	"923"	"782"	"1209"	"2096"	"0"	"0"	"0"	"0"	"0"	"0"	"20"	"53"	"120"	"1"	"0"	"0"	"0"	"0"	"3"	"0"	"6"	"539"	"695"	"757"	"756"	"379"	"8"	"617"	"316"	"92"	"567"	"1"	"95"	"0"	"0"	"0"	"0"	"67"	"2"	"7"	"0"	"821"	"1432"	"283"	"1974"	"0"	"18"	"1460"	"47"	"652"	"3"	"1083"	"79"	"581"	"311"	"1"	"283"	"2351"	"174"	"1255"	"0"	"15"	"319"	"25"	"0"	"18"	"3"	"5"	"0"	"3"	"27"	"72"	"728"	"9"	"5"	"42"	"437"	"849"	"0"	"5"	"0"	"2"	"13"	"1429"	"797"	"1339"	"1226"	"1823"	"841"	"1120"	"2313"	"10"	"42"	"5"	"5"	"0"	"11"	"0"	"139"	"0"	"7262"	"7"	"0"	"6098"	"1"	"845"	"1074"	"0"	"19"	"35"	"6"	"0"	"1108"	"56"	"34"	"12"	"7"	"37"	"2"	"1470"	"27"	"2352"	"343"	"437"	"6"	"4"	"298"	"2282"	"746"	"6059"	"379"	"610"	"5"	"158"	"688"	"335"	"70"	"8"	"405"	"621"	"1085"	"798"	"0"	"3"	"353"	"518"	"1121"	"9"	"1582"	"33"	"183"	"271"	"0"	"0"	"0"	"0"	"0"	"1216"	"4"	"0"	"0"	"1"	"6553"	"0"	"0"	"14"	"2"	"0"	"157"	"507"	"2"	"3"	"17"	"0"	"30"	"1"	"0"	"45"	"348"	"7"	"399"	"352"	"8"	"14"	"647"	"22"	"1"	"2"	"266"	"343"	"1418"	"109"	"1736"	"14560"	"639"	"282"	"97"	"0"	"0"	"2"	"1652"	"343"	"1084"	"381"	"0"	"1"	"1"	"184"	"0"	"15"	"36"	"28"	"2"	"39"	"2842"	"373"	"366"	"940"	"1565"	"8"	"18"	"1014"	"70"	"315"	"130"	"552"	"4453"	"297"	"1"	"1"	"1542"	"1520"	"8"	"181"	"29"	"903"	"101"	"386"	"875"	"1369"	"1220"	"3171"	"938"	"2975"	"247"	"191"	"1"	"115"	"67"	"0"	"5"	"1261"	"2018"	"14"	"335"	"784"	"121"	"1"	"280"	"786"	"303"	"64"	"841"	"1179"	"91"	"516"	"1296"	"1634"	"28"	"303"	"275"	"10"	"3098"	"430"	"318"	"600"	"437"	"21"	"5"	"2890"	"2109"	"865"	"0"	"3633"	"180"	"328"	"1159"	"14372"	"19"	"5"	"1"	"1"	"25"	"8"	"6"	"1"	"4"	"321"	"4"	"1"	"583"	"7"	"186"	"1112"	"442"	"801"	"344"	"20"	"0"	"0"	"11"	"1"	"4"	"0"	"0"	"19669"	"305"	"1773"	"18"	"0"	"160"	"7"	"2017"	"2"	"2"	"0"	"3"	"0"	"0"	"10"	"475"	"0"	"20"	"407"	"1169"	"485"	"360"	"1138"	"1054"	"212"	"569"	"1"	"2"	"91"	"30"	"177"	"451"	"2"	"832"	"103"	"69"	"1286"	"26"	"30"	"22"	"3"	"0"	"560"	"0"	"1"	"1"	"1"	"0"	"0"	"401"	"26"	"144"	"37"	"966"	"3738"	"0"	"0"	"51"	"0"	"0"	"0"	"0"	"1"	"149"	"0"	"836"	"8"	"648"	"1619"	"2"	"3"	"7"	"4616"	"2"	"0"	"398"	"112"	"1915"	"0"	"934"	"304"	"5"	"0"	"315"	"293"	"694"	"6"	"1"	"581"	"623"	"3041"	"0"	"1"	"7"	"265"	"19"	"1530"	"1124"	"70"	"461"	"102"	"447"	"66"	"3021"	"704"	"222"	"380"	"5"	"158"	"697"	"1057"	"1528"	"1222"	"1"	"536"	"359"	"300"	"762"	"1527"	"568"	"814"	"1153"	"1209"	"0"	"0"	"2"	"0"	"2"	"805"	"17"	"1758"	"2"	"3"	"5"	"2"	"2"	"4"	"1"	"3"	"52"	"55"	"1"	"111"	"35"	"72"	"2223"	"0"	"23"	"16"	"4001"	"1004"	"1849"	"966"	"166"	"258"	"305"	"2233"	"1115"	"1951"	"253"	"1526"	"300"	"800"	"10"	"1"	"28"	"209"	"0"	"4"	"3"	"893"	"522"	"12"	"16"	"1969"	"323"	"25"	"2239"	"408"	"1280"	"133"	"349"	"4097"	"108"	"893"	"868"	"11"	"2397"	"1300"	"1"	"49"	"0"	"3212"	"552"	"7009"	"1413"	"0"	"94"	"38"	"22"	"390"	"346"	"724"	"95"	"2902"	"268"	"1504"	"1601"	"504"	"493"	"568"	"298"	"1299"	"5"	"4"	"394"	"1876"	"353"	"68"	"1659"	"130"	"8665"	"596"	"6"	"1040"	"5095"	"669"	"8"	"11470"	"6"	"90"	"1856"	"3"	"238"	"447"	"0"	"1622"	"437"	"594"	"76"	"528"	"1631"	"0"	"509"	"896"	"3"	"4"	"32"	"122"	"1624"	"111"	"3881"	"178"	"265"	"783"	"3258"	"8158"	"599"	"15437"	"0"	"40"	"32"	"435"	"26"	"1"	"456"	"3797"	"3184"	"1873"	"0"	"46"	"10"	"367"	"11"	"482"	"20"	"0"	"39"	"0"	"905"	"10"	"3271"	"267"	"721"	"5513"	"2"	"2"	"339"	"471"	"815"	"10"	"168"	"290"	"137"	"3907"	"1960"	"1865"	"663"	"23"	"68"	"2074"	"1757"	"4339"	"12"	"2"	"54"	"0"	"1"	"939"	"495"	"343"	"351"	"822"	"477"	"705"	"225"	"202"	"1124"	"33"	"11"	"6098"	"1598"	"0"	"3"	"1047"	"9588"	"246"	"1584"	"1139"	"656"	"676"	"618"	"188"	"0"	"0"	"87"	"1"	"278"	"384"	"3"	"2092"	"1158"	"13"	"196"	"571"	"19"	"815"	"0"	"0"	"15"	"4"	"512"	"6"	"227"	"0"	"1809"	"1775"	"1"	"68"	"1807"	"2180"	"121"	"95"	"762"	"0"	"0"	"2"	"0"	"0"	"1"	"559"	"403"	"8"	"157"	"47"	"866"	"26"	"548"	"901"	"0"	"317"	"606"	"636"	"1870"	"296"	"2118"	"1716"	"1033"	"3"	"0"	"6"	"623"	"2364"	"96"	"3"	"79"	"22"	"22"	"79"	"763"	"149"	"11"	"1837"	"1223"	"308"	"111"	"2"	"16"	"0"	"1"	"0"	"423"	"121"	"0"	"504"	"50"	"160"	"505"	"488"	"926"	"5143"	"3112"	"12"	"42"	"767"	"3"	"0"	"15"	"0"	"0"	"0"	"0"	"2"	"804"	"1254"	"5"	"610"	"1681"	"5094"	"1033"	"318"	"949"	"265"	"2615"	"281"	"49"	"23"	"221"	"1173"	"157"	"7165"	"4"	"271"	"16"	"222"	"324"	"2229"	"20"	"108"	"5"	"3"	"14"	"1222"	"135"	"31"	"0"	"895"	"5"	"15"	"12"	"3"	"2769"	"17"	"321"	"1"	"145"	"2508"	"77"	"558"	"1196"	"20"	"1019"	"2016"	"232"	"1054"	"0"	"0"	"409"	"1090"	"7"	"1111"	"149"	"35"	"2625"	"826"	"760"	"351"	"0"	"1"	"0"	"0"	"0"	"0"	"1"	"0"	"523"	"333"	"5124"	"3"	"0"	"29"	"163"	"257"	"856"	"195"	"490"	"732"	"2820"	"713"	"695"	"585"	"744"	"2388"	"10"	"127"	"0"	"1"	"6"	"1367"	"558"	"2"	"1"	"1055"	"3"	"168"	"37"	"10398"	"9"	"163"	"1157"	"579"	"7"	"272"	"219"	"34"	"48"	"577"	"28"	"0"	"1"	"13"	"23"	"719"	"304"	"129"	"338"	"3320"	"811"	"1101"	"1"	"149"	"5502"	"40"	"1"	"0"	"884"	"460"	"218"	"637"	"488"	"879"	"33"	"419"	"9"	"3245"	"1091"	"505"	"657"	"3"	"1"	"469"	"442"	"47"	"7853"	"448"	"200"	"579"	"8"	"714"	"87"	"3737"	"508"	"11"	"39"	"0"	"1"	"4034"	"8"	"20"	"6"	"5"	"828"	"4440"	"1000"	"0"	"1060"	"0"	"3"	"382"	"308"	"350"	"48"	"597"	"1341"	"10"	"477"	"338"	"153"	"0"	"17"	"7"	"1"	"5"	"1220"	"848"	"591"	"277"	"1549"	"3099"	"408"	"382"	"1"	"0"	"4754"	"1951"	"2108"	"2"	"2142"	"196"	"1516"	"100"	"1916"	"808"	"7"	"0"	"0"	"1209"	"260"	"1050"	"508"	"382"	"0"	"7"	"0"	"41"	"3"	"171"	"1820"	"593"	"1136"	"14"	"220"	"608"	"2"	"4"	"0"	"2"	"4"	"0"	"3"	"0"	"288"	"885"	"10"	"75"	"484"	"395"	"673"	"62"	"47"	"403"	"4"	"1213"	"1559"	"922"	"80"	"903"	"680"	"0"	"0"	"279"	"0"	"0"	"6"	"1"	"320"	"63"	"1230"	"235"	"1839"	"39"	"2270"	"701"	"310"	"0"	"0"	"0"	"69"	"50"	"607"	"131"	"279"	"609"	"66"	"1076"	"292"	"649"	"23"	"626"	"155"	"166"	"104"	"4"	"1"	"1"	"268"	"672"	"0"	"59"	"8979"	"1183"	"0"	"244"	"79"	"566"	"48"	"416"	"293"	"212"	"3"	"278"	"225"	"355"	"687"	"287"	"656"	"568"	"337"	"0"	"111"	"309"	"698"	"259"	"2516"	"0"	"99"	"7"	"42"	"8261"	"2"	"1634"	"159"	"1190"	"0"	"30"	"255"	"0"	"0"	"994"	"1517"	"8"	"15"	"591"	"195"	"163"	"32"	"0"	"722"	"322"	"422"	"97"	"1340"	"830"	"1405"	"0"	"188"	"1579"	"0"	"3"	"83"	"154"	"3"	"357"	"38"	"18"	"507"	"67"	"320"	"258"	"92"	"1544"	"522"	"3"	"9"	"313"	"5"	"75"	"15"	"466"	"26"	"6"	"1"	"6"	"1236"	"143"	"341"	"0"	"1216"	"0"	"1"	"1"	"583"	"52"	"35"	"70"	"104"	"206"	"3"	"360"	"2"	"3"	"205"	"180"	"158"	"444"	"255"	"0"	"0"	"1817"	"880"	"2"	"6"	"1"	"6273"	"10"	"1128"	"93"	"156"	"723"	"1116"	"244"	"1221"	"102"	"58"	"869"	"158"	"297"	"219"	"216"	"18"	"2503"	"55"	"7"	"1835"	"1421"	"11"	"1436"	"541"	"482"	"373"	"221"	"2911"	"1433"	"672"	"1333"	"186"	"3214"	"63"	"2"	"0"	"1"	"10"	"709"	"517"	"0"	"0"	"3"	"0"	"0"	"0"	"35"	"881"	"420"	"3453"	"543"	"304"	"256"	"965"	"280"	"2"	"3"	"10"	"591"	"7"	"1122"	"303"	"205"	"18"	"3"	"3"	"0"	"1612"	"1018"	"708"	"103"	"207"	"5"	"23"	"0"	"2"	"0"	"11"	"13"	"521"	"176"	"502"	"3"	"158"	"958"	"0"	"0"	"8"	"1"	"401"	"635"	"2279"	"201"	"0"	"0"	"162"	"56"	"8"	"0"	"0"	"0"	"0"	"3353"	"1"	"209"	"612"	"784"	"4"	"0"	"0"	"1230"	"0"	"1915"	"161"	"0"	"0"	"1133"	"1694"	"3"	"231"	"802"	"439"	"2213"	"144"	"1"	"0"	"164"	"705"	"450"	"2293"	"229"	"0"	"2"	"0"	"0"	"3"	"253"	"6"	"1"	"0"	"0"	"311"	"878"	"149"	"507"	"0"	"0"	"4"	"150"	"247"	"0"	"16"	"2"	"1"	"0"	"6"	"3"	"375"	"294"	"12788"	"1053"	"600"	"2887"	"643"	"3"	"0"	"0"	"199"	"44"	"26"	"0"	"0"	"0"	"1"	"555"	"3"	"363"	"310"	"135"	"0"	"96"	"404"	"3"	"0"	"0"	"0"	"0"	"78"	"5"	"724"	"596"	"0"	"4"	"567"	"260"	"26"	"341"	"242"	"387"	"113"	"25"	"926"	"232"	"417"	"62"	"1"	"0"	"686"	"404"	"1064"	"402"	"124"	"886"	"2085"	"36"	"1479"	"1"	"1"	"1"	"32"	"2"	"0"	"157"	"4"	"6"	"323"	"139"	"327"	"747"	"729"	"2"	"21"
"SAMN09738795"	"312"	"0"	"0"	"1"	"2"	"0"	"0"	"0"	"3"	"32"	"864"	"1249"	"23611"	"3707"	"1592"	"98"	"7"	"13"	"55"	"5"	"15"	"10"	"5"	"7"	"12"	"367"	"54"	"129"	"2328"	"1774"	"22"	"78840"	"129"	"222"	"320"	"455"	"473"	"357"	"671"	"1509"	"1832"	"236"	"1386"	"263"	"186"	"175"	"972"	"1"	"6"	"1"	"1949"	"897"	"7296"	"3"	"11"	"1648"	"9579"	"949"	"192"	"1773"	"2"	"2"	"0"	"332"	"59"	"1076"	"643"	"0"	"0"	"327"	"2097"	"2"	"1179"	"1456"	"69"	"0"	"396"	"916"	"75"	"681"	"211"	"16"	"12"	"14"	"440"	"1"	"0"	"1"	"6"	"6"	"1214"	"2"	"28"	"3"	"5056"	"1485"	"230"	"1369"	"2"	"799"	"1823"	"307"	"370"	"452"	"11"	"515"	"556"	"1362"	"590"	"73"	"1203"	"3"	"381"	"782"	"337"	"10"	"0"	"299"	"27"	"6"	"734"	"835"	"435"	"505"	"5"	"13"	"77"	"2"	"294"	"198"	"389"	"23541"	"151"	"17"	"364"	"12"	"3"	"110"	"695"	"1098"	"996"	"439"	"335"	"687"	"1329"	"698"	"1206"	"350"	"33"	"423"	"343"	"1506"	"2"	"1444"	"92"	"300"	"36"	"3221"	"1262"	"517"	"185"	"887"	"914"	"547"	"267"	"402"	"564"	"780"	"1949"	"1701"	"278"	"2"	"156"	"1037"	"1791"	"2024"	"3299"	"1227"	"899"	"12"	"402"	"261"	"27"	"583"	"641"	"6"	"1522"	"573"	"3"	"1425"	"4"	"5"	"913"	"790"	"385"	"129"	"10"	"880"	"4363"	"2813"	"400"	"74"	"89"	"858"	"675"	"572"	"182"	"20"	"1104"	"590"	"1424"	"191"	"222"	"343"	"996"	"7"	"503"	"1037"	"622"	"11"	"143"	"2903"	"415"	"1525"	"525"	"58"	"727"	"561"	"9"	"3"	"5"	"2244"	"198"	"409"	"706"	"215"	"867"	"50"	"2464"	"454"	"250"	"0"	"163"	"1298"	"203"	"346"	"698"	"497"	"192"	"553"	"1139"	"3"	"1"	"3"	"2582"	"418"	"920"	"0"	"0"	"10"	"85"	"8"	"7"	"5"	"1"	"15"	"5"	"0"	"0"	"0"	"4"	"11"	"616"	"135"	"0"	"2"	"1"	"3"	"0"	"1"	"2"	"1"	"0"	"372"	"124"	"0"	"58"	"1"	"13"	"1"	"0"	"1"	"681"	"864"	"1"	"10"	"36"	"1262"	"2441"	"697"	"793"	"167"	"10"	"422"	"86"	"0"	"3"	"2188"	"29"	"457"	"0"	"6"	"4664"	"0"	"536"	"3721"	"1483"	"228"	"2"	"176"	"3416"	"151"	"4857"	"438"	"1930"	"0"	"1"	"698"	"2"	"14"	"235"	"607"	"0"	"0"	"0"	"0"	"0"	"71"	"1049"	"205"	"1117"	"463"	"1223"	"262"	"607"	"43"	"98"	"1124"	"77"	"47"	"534"	"1"	"1791"	"2274"	"354"	"420"	"1877"	"49"	"5074"	"4293"	"7"	"0"	"1"	"1"	"2224"	"1087"	"820"	"1594"	"7"	"1"	"5"	"2"	"0"	"4"	"1"	"3"	"919"	"36349"	"59"	"559"	"914"	"15"	"3"	"6"	"23"	"3"	"2310"	"727"	"74"	"573"	"3171"	"452"	"2044"	"213"	"0"	"171"	"559"	"2162"	"403"	"0"	"578"	"567"	"453"	"935"	"13645"	"2"	"372"	"61"	"82"	"951"	"13"	"516"	"0"	"210"	"0"	"1"	"162"	"0"	"0"	"0"	"720"	"932"	"679"	"2187"	"778"	"712"	"1039"	"78"	"51"	"334"	"1663"	"414"	"1688"	"1455"	"791"	"283"	"668"	"197"	"622"	"33"	"504"	"663"	"524"	"84"	"7"	"57"	"922"	"161"	"1310"	"688"	"68"	"218"	"186"	"766"	"1304"	"65"	"1053"	"89"	"143"	"53"	"1576"	"26"	"368"	"102"	"430"	"87"	"41"	"4801"	"32"	"156"	"178"	"3412"	"388"	"278"	"574"	"161"	"37"	"585"	"1274"	"0"	"232"	"709"	"972"	"16186"	"273"	"967"	"4215"	"27"	"857"	"415"	"1686"	"1085"	"596"	"28"	"11"	"3"	"629"	"716"	"306"	"1040"	"173"	"179"	"323"	"10"	"367"	"1"	"1123"	"648"	"5"	"1289"	"17802"	"2"	"9"	"301"	"833"	"33"	"811"	"166"	"188"	"404"	"1730"	"636"	"20"	"3"	"10"	"503"	"558"	"74"	"22"	"1115"	"1557"	"1101"	"419"	"2437"	"161"	"600"	"539"	"151"	"5"	"4738"	"12"	"961"	"1379"	"40"	"1898"	"761"	"2561"	"126"	"1212"	"939"	"653"	"849"	"20"	"20"	"874"	"175"	"3954"	"3024"	"1192"	"32"	"446"	"213"	"376"	"68"	"145"	"176"	"759"	"41"	"665"	"75"	"181"	"5"	"7034"	"2"	"3639"	"651"	"462"	"4"	"28"	"6"	"1681"	"55"	"458"	"270"	"1383"	"105"	"331"	"426"	"3555"	"1845"	"11"	"5"	"19"	"264"	"338"	"15"	"70"	"365"	"1110"	"204"	"1558"	"289"	"1280"	"41"	"585"	"331"	"543"	"544"	"415"	"192"	"43"	"73"	"804"	"918"	"1289"	"27"	"231"	"4"	"294"	"109"	"3143"	"704"	"1757"	"1088"	"2510"	"0"	"48"	"316"	"13"	"5"	"177"	"183"	"739"	"294"	"0"	"377"	"575"	"1518"	"493"	"314"	"249"	"12"	"23"	"32"	"1"	"0"	"5"	"319"	"431"	"852"	"2"	"23"	"373"	"99"	"1141"	"54"	"313"	"3"	"577"	"46"	"56"	"104"	"3265"	"201"	"3"	"206"	"1717"	"1"	"0"	"0"	"1"	"0"	"0"	"7"	"0"	"254"	"1672"	"10"	"3"	"1"	"21"	"1276"	"518"	"429"	"241"	"994"	"3126"	"0"	"2315"	"1972"	"1"	"1"	"1383"	"849"	"487"	"6"	"1738"	"2275"	"489"	"1048"	"7"	"20"	"9"	"347"	"726"	"15"	"3"	"271"	"1804"	"657"	"21"	"1"	"305"	"570"	"7"	"799"	"320"	"764"	"278"	"1396"	"2"	"854"	"1"	"871"	"399"	"9"	"7"	"1"	"1"	"12"	"368"	"336"	"5908"	"0"	"1725"	"342"	"53"	"174"	"17"	"1"	"195"	"8"	"19"	"14"	"453"	"7"	"677"	"5"	"1184"	"123"	"432"	"136"	"958"	"1"	"599"	"360"	"3185"	"2611"	"41"	"238"	"20326"	"0"	"202"	"329"	"1304"	"0"	"981"	"0"	"562"	"1568"	"218"	"4604"	"4"	"0"	"22"	"5"	"200"	"90"	"162"	"1455"	"1140"	"389"	"1234"	"0"	"3"	"1"	"60"	"2"	"10"	"0"	"5"	"0"	"388"	"205"	"15"	"755"	"3598"	"1"	"363"	"258"	"280"	"4"	"1671"	"0"	"3"	"0"	"25"	"15"	"1"	"141"	"0"	"27"	"2425"	"5"	"736"	"19"	"789"	"1"	"0"	"2316"	"6076"	"1"	"960"	"0"	"1"	"0"	"3"	"50"	"0"	"1013"	"0"	"17"	"52"	"13"	"2"	"0"	"0"	"68"	"78"	"5"	"14"	"0"	"4"	"1"	"1"	"19"	"10"	"0"	"0"	"9"	"16"	"3"	"0"	"1"	"14"	"11"	"28"	"123"	"0"	"0"	"133"	"992"	"21"	"2954"	"891"	"1645"	"512"	"377"	"1680"	"1"	"2"	"57"	"4"	"6891"	"101"	"108"	"0"	"434"	"880"	"316"	"622"	"741"	"1455"	"577"	"565"	"780"	"584"	"624"	"1510"	"689"	"642"	"900"	"86"	"390"	"17061"	"13"	"701"	"893"	"485"	"157"	"852"	"2037"	"482"	"469"	"1397"	"1043"	"534"	"7"	"2"	"900"	"543"	"2074"	"1793"	"2291"	"604"	"6"	"549"	"159"	"855"	"728"	"1903"	"135"	"228"	"507"	"1480"	"52"	"170"	"658"	"438"	"8977"	"2397"	"7"	"1"	"372"	"436"	"885"	"2"	"11"	"484"	"0"	"2"	"67"	"5"	"59"	"1"	"1643"	"489"	"59"	"18"	"504"	"2354"	"18"	"784"	"1451"	"1"	"1971"	"304"	"431"	"0"	"1128"	"404"	"1"	"937"	"1558"	"125"	"0"	"390"	"35"	"702"	"295"	"890"	"879"	"3"	"0"	"0"	"445"	"105"	"5"	"32"	"856"	"2665"	"418"	"2039"	"2"	"534"	"458"	"295"	"969"	"1600"	"1187"	"296"	"458"	"3"	"52"	"65"	"851"	"3"	"995"	"3"	"3"	"4649"	"1325"	"32"	"6805"	"5378"	"46"	"104"	"896"	"6"	"641"	"793"	"1495"	"880"	"188"	"3250"	"3"	"27"	"6"	"2"	"98"	"16"	"11"	"886"	"4"	"38"	"46"	"872"	"2714"	"340"	"334"	"667"	"977"	"2438"	"1927"	"64"	"839"	"3661"	"47"	"307"	"4113"	"5837"	"0"	"588"	"333"	"170"	"97"	"985"	"826"	"1647"	"35"	"27"	"14"	"467"	"446"	"312"	"1021"	"20"	"2032"	"701"	"0"	"1"	"957"	"713"	"334"	"233"	"426"	"2521"	"242"	"3"	"0"	"55"	"0"	"1"	"0"	"0"	"24"	"35"	"0"	"0"	"0"	"9"	"4420"	"40"	"1"	"590"	"598"	"404"	"0"	"13"	"321"	"499"	"52"	"1"	"11"	"506"	"568"	"0"	"502"	"0"	"6040"	"1218"	"16"	"1"	"4"	"6"	"0"	"0"	"113"	"1"	"350"	"592"	"118"	"1152"	"8"	"134"	"1"	"62"	"2"	"26959"	"1785"	"208"	"1"	"464"	"262"	"2822"	"35"	"173"	"228"	"553"	"96"	"0"	"1"	"5"	"0"	"0"	"401"	"303"	"134"	"6"	"300"	"4844"	"21"	"2981"	"75"	"720"	"348"	"5"	"156"	"2339"	"3547"	"254"	"1059"	"8"	"81"	"7"	"2"	"6645"	"0"	"192"	"729"	"28"	"43"	"1151"	"1426"	"732"	"638"	"517"	"305"	"60"	"702"	"216"	"91"	"1619"	"2102"	"0"	"685"	"230"	"518"	"0"	"7"	"955"	"3588"	"2930"	"2446"	"1086"	"849"	"1736"	"3"	"72"	"4"	"4"	"1574"	"514"	"226"	"5"	"1363"	"291"	"650"	"825"	"8"	"70"	"202"	"1545"	"0"	"55"	"252"	"525"	"8"	"91"	"0"	"279"	"17"	"822"	"82"	"1504"	"12112"	"1258"	"877"	"100"	"281"	"376"	"1090"	"769"	"219"	"53"	"162"	"337"	"499"	"340"	"1662"	"5807"	"12"	"866"	"672"	"588"	"0"	"0"	"4423"	"289"	"5"	"36"	"181"	"1522"	"17"	"962"	"0"	"12"	"1456"	"1199"	"703"	"111"	"26"	"468"	"16"	"496"	"869"	"26"	"1"	"2316"	"8"	"917"	"823"	"398"	"633"	"959"	"34"	"7"	"54"	"4"	"1"	"324"	"1506"	"294"	"45"	"876"	"0"	"0"	"10"	"514"	"205"	"0"	"838"	"0"	"1447"	"671"	"1059"	"1323"	"394"	"557"	"142"	"26"	"148"	"211"	"275"	"181"	"94"	"1418"	"505"	"1797"	"5072"	"0"	"1"	"652"	"614"	"1112"	"1426"	"127"	"1181"	"219"	"226"	"10124"	"13006"	"5"	"313"	"133"	"259"	"40"	"2743"	"0"	"3"	"39"	"22"	"112"	"0"	"37"	"16985"	"5"	"1244"	"17"	"402"	"334"	"15"	"625"	"176"	"0"	"106"	"1"	"49"	"1317"	"449"	"1660"	"431"	"204"	"2"	"485"	"356"	"7225"	"380"	"254"	"765"	"2490"	"318"	"0"	"1051"	"1731"	"7"	"309"	"2218"	"575"	"512"	"1346"	"755"	"1360"	"976"	"352"	"147"	"160"	"1006"	"0"	"0"	"2"	"183"	"3825"	"3001"	"59"	"0"	"0"	"174"	"667"	"426"	"487"	"2579"	"346"	"0"	"214"	"0"	"0"	"0"	"266"	"1263"	"1917"	"95"	"16806"	"0"	"901"	"585"	"248"	"792"	"817"	"228"	"472"	"0"	"0"	"217"	"136"	"1473"	"0"	"0"	"22"	"0"	"57"	"0"	"3429"	"3951"	"119"	"1638"	"919"	"1429"	"348"	"2"	"0"	"1"	"163"	"2020"	"5"	"135"	"255"	"5"	"88"	"200"	"41"	"653"	"444"	"0"	"1"	"0"	"0"	"200"	"17"	"692"	"16"	"0"	"1359"	"981"	"278"	"13"	"3"	"1026"	"965"	"1625"	"1"	"448"	"2212"	"0"	"0"	"5251"	"473"	"733"	"2"	"4"	"1340"	"0"	"2"	"1439"	"1971"	"11"	"158"	"6"	"299"	"2121"	"257"	"1"	"2777"	"709"	"5598"	"1"	"1340"	"4793"	"99"	"1881"	"1"	"0"	"1"	"1"	"3752"	"1172"	"5154"	"88"	"231"	"2"	"5142"	"147"	"147"	"315"	"1191"	"540"	"207"	"328"	"407"	"15"	"8"	"3"	"5"	"108"	"161"	"115"	"353"	"57"	"4101"	"1669"	"3"	"124"	"6"	"77"	"480"	"6"	"20466"	"1482"	"243"	"4310"	"2154"	"878"	"2387"	"131"	"7"	"1261"	"1010"	"176"	"7"	"1"	"28"	"4"	"1582"	"209"	"5"	"23881"	"262"	"19"	"529"	"266"	"768"	"1741"	"67"	"994"	"1181"	"582"	"537"	"619"	"13"	"529"	"1418"	"103"	"804"	"51"	"291"	"1150"	"783"	"4440"	"10"	"21476"	"5156"	"724"	"589"	"1410"	"162"	"762"	"424"	"995"	"424"	"100"	"7009"	"345"	"470"	"70"	"821"	"321"	"846"	"301"	"339"	"673"	"2778"	"1449"	"1806"	"1686"	"100"	"101"	"3872"	"531"	"2186"	"160"	"382"	"1199"	"46"	"394"	"48"	"8538"	"27"	"517"	"809"	"584"	"761"	"164"	"209"	"999"	"1"	"79"	"2"	"0"	"0"	"1"	"11"	"13"	"0"	"8"	"297"	"0"	"276"	"2"	"80"	"832"	"305"	"1523"	"987"	"375"	"1"	"834"	"622"	"14"	"7"	"0"	"784"	"3"	"46"	"52"	"3"	"11"	"927"	"13"	"1"	"233"	"9"	"606"	"36"	"1"	"371"	"115"	"1298"	"290"	"2316"	"36"	"2"	"8"	"7"	"735"	"0"	"16903"	"1237"	"2827"	"3310"	"484"	"4617"	"1"	"2"	"0"	"0"	"459"	"173"	"17"	"841"	"267"	"746"	"0"	"23"	"868"	"3"	"467"	"218"	"505"	"216"	"616"	"2530"	"858"	"2396"	"30"	"1"	"566"	"406"	"4"	"766"	"130"	"1557"	"0"	"147"	"80"	"7"	"65"	"1470"	"1687"	"196"	"0"	"86"	"0"	"1"	"1054"	"778"	"0"	"757"	"2112"	"19"	"0"	"0"	"1"	"3"	"55"	"7"	"314"	"2566"	"0"	"0"	"2"	"140"	"0"	"152"	"661"	"134"	"106"	"0"	"1054"	"42"	"2982"	"2"	"214"	"0"	"1"	"694"	"140"	"10401"	"45"	"1404"	"1121"	"1014"	"1483"	"120"	"51"	"667"	"912"	"65"	"539"	"3192"	"26"	"2"	"123"	"0"	"5"	"0"	"477"	"17610"	"482"	"0"	"8"	"392"	"474"	"4"	"1125"	"182"	"835"	"14"	"11"	"444"	"4645"	"357"	"1"	"1"	"20"	"4"	"0"	"410"	"6"	"413"	"46"	"278"	"51"	"616"	"1528"	"295"	"1"	"913"	"44"	"1098"	"86"	"0"	"91"	"4482"	"3"	"0"	"0"	"0"	"0"	"1"	"1429"	"9"	"683"	"1895"	"422"	"1"	"1"	"5"	"794"	"531"	"275"	"4"	"1490"	"2403"	"47"	"181"	"650"	"1"	"1"	"0"	"809"	"1479"	"12"	"56"	"0"	"346"	"2742"	"3"	"17042"	"989"	"512"	"385"	"899"	"2489"	"1120"	"147"	"1169"	"2011"	"41"	"63"	"232"	"6"	"0"	"2"	"4"	"248"	"1110"	"34"	"12"	"33"	"686"	"3158"	"232"	"1769"	"682"	"173"	"637"	"337"	"978"	"8"	"51"	"2"	"4"	"604"	"15"	"3163"	"0"	"2"	"6"	"414"	"46"	"1294"	"4"	"0"	"14469"	"489"	"300"	"0"	"71"	"1102"	"9"	"881"	"1435"	"98"	"1470"	"149"	"131"	"804"	"934"	"322"	"857"	"1573"	"1922"	"173"	"1690"	"5"	"0"	"16"	"18"	"1559"	"2298"	"439"	"110"	"864"	"662"	"75"	"175"	"0"	"46"	"39"	"122"	"656"	"16"	"2759"	"173"	"351"	"2059"	"190"	"0"	"0"	"30"	"4"	"62"	"536"	"4"	"1431"	"2"	"563"	"0"	"0"	"0"	"241"	"16"	"349"	"574"	"0"	"0"	"17"	"0"	"0"	"0"	"0"	"0"	"0"	"0"	"0"	"7"	"0"	"0"	"0"	"0"	"489"	"2"	"0"	"213"	"150"	"168"	"3"	"60"	"444"	"107"	"0"	"1594"	"56"	"1199"	"69"	"0"	"1944"	"761"	"2271"	"557"	"5"	"5"	"0"	"0"	"42"	"0"	"4"	"3"	"0"	"0"	"0"	"0"	"54"	"0"	"68"	"245"	"0"	"0"	"0"	"0"	"1202"	"537"	"27"	"518"	"543"	"466"	"0"	"1315"	"638"	"1"	"12"	"29"	"0"	"1343"	"2"	"1"	"0"	"0"	"1"	"1"	"2"	"1"	"8"	"0"	"88"	"2"	"45"	"0"	"51"	"105"	"18"	"2"	"1"	"1"	"0"	"0"	"0"	"0"	"850"	"169"	"770"	"3"	"17"	"223"	"854"	"1056"	"1664"	"313"	"29"	"343"	"1522"	"1209"	"28"	"443"	"4127"	"717"	"612"	"387"	"652"	"3"	"1381"	"1429"	"462"	"392"	"945"	"302"	"0"	"4089"	"0"	"36"	"36"	"2"	"891"	"84"	"407"	"41"	"314"	"9"	"964"	"89"	"481"	"31"	"8"	"534"	"911"	"1672"	"2555"	"64"	"50"	"67"	"664"	"27"	"63"	"3549"	"7"	"3"	"2209"	"1757"	"3184"	"652"	"40"	"47"	"70"	"1"	"1"	"0"	"1676"	"860"	"35"	"882"	"2"	"0"	"0"	"1"	"1"	"2"	"884"	"0"	"99"	"0"	"3951"	"580"	"1"	"6"	"1476"	"247"	"249"	"153"	"21"	"0"	"150"	"0"	"1"	"5"	"8"	"986"	"28"	"1737"	"1725"	"964"	"956"	"5"	"12"	"530"	"2"	"316"	"103"	"0"	"0"	"0"	"0"	"4678"	"434"	"2"	"0"	"160"	"424"	"6"	"1"	"1"	"82"	"593"	"51"	"0"	"852"	"42"	"1"	"1"	"0"	"312"	"1"	"120"	"483"	"135"	"800"	"1"	"611"	"628"	"39"	"1"	"316"	"1806"	"6"	"193"	"281"	"512"	"535"	"824"	"346"	"1277"	"0"	"4"	"369"	"653"	"1273"	"42"	"59"	"268"	"1"	"612"	"1179"	"67"	"37"	"192"	"1523"	"1464"	"608"	"3228"	"1246"	"632"	"390"	"105"	"324"	"35"	"25"	"803"	"11"	"0"	"35"	"1092"	"669"	"582"	"4"	"261"	"182"	"458"	"4047"	"2169"	"378"	"37"	"0"	"0"	"19"	"636"	"424"	"190"	"243"	"831"	"1314"	"105"	"784"	"445"	"1353"	"987"	"977"	"750"	"1249"	"1091"	"73"	"1"	"98"	"0"	"15"	"13"	"115"	"17"	"417"	"697"	"404"	"2001"	"972"	"599"	"1844"	"280"	"1"	"3"	"1003"	"1832"	"165"	"178"	"1716"	"128"	"1495"	"747"	"123"	"53"	"523"	"4"	"25"	"0"	"2391"	"7"	"65"	"703"	"440"	"48"	"16"	"27"	"179"	"88"	"246"	"470"	"493"	"1013"	"161"	"202"	"264"	"386"	"203"	"428"	"84"	"51"	"7"	"6"	"5239"	"68"	"1026"	"348"	"134"	"5"	"1"	"1"	"5"	"2"	"2"	"1"	"681"	"1257"	"739"	"287"	"1443"	"115"	"4911"	"311"	"443"	"199"	"447"	"120"	"322"	"289"	"276"	"47"	"327"	"926"	"282"	"0"	"877"	"972"	"215"	"7"	"24"	"3485"	"6"	"6"	"0"	"0"	"868"	"4"	"76"	"1004"	"202"	"2255"	"35"	"0"	"40"	"2361"	"786"	"962"	"4"	"2"	"601"	"1754"	"1716"	"1044"	"1161"	"1291"	"266"	"318"	"165"	"1"	"35"	"1226"	"191"	"41"	"132"	"100"	"1169"	"160"	"2"	"25"	"3"	"1"	"637"	"309"	"389"	"163"	"1084"	"0"	"279"	"732"	"202"	"727"	"1663"	"13313"	"8"	"1468"	"169"	"886"	"468"	"2034"	"0"	"407"	"657"	"147"	"1"	"2"	"23"	"3224"	"1558"	"124"	"1329"	"1462"	"561"	"4"	"494"	"13"	"784"	"2245"	"3"	"2465"	"12"	"1"	"0"	"1"	"0"	"1436"	"403"	"272"	"1162"	"1"	"46"	"7"	"14"	"1795"	"3"	"675"	"30"	"922"	"380"	"0"	"363"	"2986"	"0"	"4"	"533"	"99"	"1"	"0"	"11"	"266"	"738"	"186"	"5"	"8"	"38"	"80"	"185"	"326"	"1"	"1"	"1"	"3"	"0"	"1"	"0"	"0"	"0"	"0"	"69"	"5"	"485"	"1291"	"3"	"99"	"1052"	"316"	"0"	"375"	"4295"	"25"	"34"	"0"	"917"	"3"	"1078"	"35"	"0"	"2"	"777"	"2740"	"244"	"12353"	"912"	"3219"	"545"	"633"	"28"	"0"	"0"	"1"	"964"	"14"	"1"	"51"	"0"	"1"	"1"	"0"	"3"	"1406"	"3"	"0"	"0"	"0"	"1"	"5"	"1"	"123"	"952"	"132"	"1"	"0"	"0"	"63"	"1"	"1"	"18"	"34"	"5"	"5"	"159"	"400"	"0"	"1148"	"1311"	"1717"	"669"	"523"	"1357"	"1985"	"662"	"0"	"0"	"409"	"231"	"92"	"892"	"9"	"410"	"568"	"494"	"2820"	"547"	"659"	"406"	"1157"	"3001"	"766"	"106"	"96"	"51"	"36"	"34"	"154"	"159"	"105"	"0"	"369"	"99"	"100"	"392"	"356"	"258"	"19"	"807"	"23"	"1378"	"257"	"397"	"185"	"170"	"556"	"10"	"489"	"28"	"0"	"1"	"0"	"0"	"0"	"0"	"208"	"1626"	"23"	"468"	"27"	"802"	"615"	"5066"	"1822"	"0"	"190"	"0"	"123"	"755"	"2"	"1150"	"141"	"1"	"298"	"131"	"2"	"3423"	"47"	"1025"	"2"	"0"	"1068"	"467"	"1207"	"37"	"205"	"0"	"7"	"151"	"233"	"289"	"535"	"3528"	"613"	"18"	"109"	"0"	"0"	"33"	"165"	"532"	"5544"	"0"	"1"	"1"	"996"	"1580"	"34"	"0"	"0"	"1"	"555"	"839"	"0"	"0"	"495"	"208"	"120"	"1028"	"14"	"14"	"334"	"8"	"126"	"666"	"21"	"2"	"27"	"3430"	"217"	"291"	"634"	"4"	"2357"	"316"	"8"	"6"	"116"	"0"	"509"	"646"	"168"	"194"	"579"	"0"	"255"	"5729"	"263"	"883"	"441"	"2"	"1072"	"573"	"15"	"322"	"488"	"397"	"959"	"4"	"16"	"438"	"2"	"0"	"269"	"388"	"3178"	"979"	"16"	"405"	"4"	"2654"	"2333"	"517"	"1462"	"296"	"322"	"3377"	"1582"	"118"	"589"	"654"	"1"	"649"	"128"	"471"	"7"	"327"	"1014"	"120"	"222"	"23"	"5"	"448"	"3200"	"624"	"414"	"1252"	"0"	"131"	"893"	"368"	"354"	"2423"	"559"	"693"	"357"	"25"	"359"	"1567"	"1115"	"288"	"63"	"62"	"111"	"6054"	"321"	"21"	"4687"	"1292"	"372"	"476"	"43"	"37"	"485"	"1271"	"7570"	"40"	"6258"	"768"	"305"	"80"	"616"	"1283"	"156"	"386"	"1111"	"563"	"1832"	"400"	"271"	"943"	"1"	"1638"	"300"	"11"	"12"	"91"	"3248"	"691"	"114"	"2"	"848"	"1782"	"39"	"194"	"2295"	"1613"	"646"	"1285"	"2865"	"129"	"461"	"353"	"35"	"440"	"510"	"100"	"5"	"381"	"127"	"642"	"1"	"7"	"40"	"904"	"1"	"261"	"1552"	"310"	"819"	"1570"	"14"	"2531"	"93"	"281"	"202"	"460"	"197"	"2099"	"6"	"120"	"0"	"3"	"548"	"1322"	"175"	"3787"	"96"	"1"	"2339"	"198"	"605"	"1"	"271"	"5"	"289"	"7"	"239"	"138"	"155"	"2401"	"941"	"13"	"0"	"670"	"9"	"3189"	"196"	"292"	"22"	"1336"	"2626"	"544"	"35"	"2457"	"341"	"116"	"226"	"2"	"2950"	"726"	"288"	"127"	"3"	"9"	"0"	"0"	"561"	"80"	"36"	"4"	"1148"	"99"	"215"	"0"	"272"	"467"	"56"	"626"	"1"	"1"	"35"	"992"	"199"	"130"	"42"	"19086"	"91"	"26210"	"48"	"273"	"106"	"149"	"88"	"73"	"5"	"2161"	"1411"	"1"	"660"	"262"	"718"	"1003"	"434"	"876"	"1870"	"101"	"418"	"802"	"7"	"33"	"31"	"208"	"0"	"255"	"799"	"2229"	"1005"	"42"	"368"	"49"	"123"	"26"	"326"	"356"	"303"	"3080"	"61"	"131"	"1"	"325"	"14"	"815"	"298"	"4"	"133"	"702"	"1218"	"719"	"510"	"6"	"4"	"1"	"69"	"312"	"1012"	"188"	"927"	"14"	"27"	"215"	"379"	"1248"	"166"	"381"	"45"	"110"	"1124"	"1214"	"9"	"22"	"3762"	"34"	"953"	"11"	"543"	"1"	"760"	"184"	"308"	"191"	"504"	"15"	"0"	"2431"	"3"	"246"	"507"	"382"	"1151"	"817"	"1018"	"942"	"13194"	"1295"	"85"	"1"	"59"	"0"	"0"	"1"	"28"	"22"	"358"	"1"	"0"	"0"	"711"	"324"	"1"	"1"	"1"	"0"	"324"	"1"	"160"	"46"	"59"	"24"	"368"	"4"	"10"	"2"	"8"	"6"	"13"	"38"	"1318"	"687"	"526"	"667"	"3"	"106"	"953"	"2949"	"1343"	"489"	"2468"	"35"	"1075"	"1879"	"132"	"55"	"248"	"18"	"1"	"695"	"3"	"328"	"0"	"19"	"0"	"0"	"0"	"0"	"320"	"831"	"130"	"615"	"10"	"565"	"259"	"1"	"13"	"11"	"19"	"1094"	"564"	"5"	"0"	"0"	"0"	"76"	"200"	"10"	"101"	"1342"	"59"	"704"	"129"	"85"	"26"	"11"	"4356"	"627"	"1"	"13"	"618"	"977"	"44"	"809"	"9"	"5589"	"8"	"17"	"492"	"488"	"2"	"1"	"22"	"0"	"184"	"27"	"12"	"859"	"2253"	"1291"	"317"	"1649"	"28"	"196"	"462"	"11"	"14"	"46"	"51"	"309"	"429"	"404"	"134"	"426"	"218"	"54"	"11"	"250"	"1917"	"0"	"0"	"0"	"0"	"54"	"1558"	"142"	"1"	"1193"	"1050"	"3664"	"7"	"1"	"462"	"57"	"6"	"6583"	"5"	"127"	"2"	"9"	"2614"	"0"	"368"	"1566"	"100"	"252"	"3"	"5"	"4"	"359"	"215"	"388"	"3"	"19"	"0"	"1"	"1411"	"2"	"0"	"1"	"0"	"1"	"612"	"2"	"1"	"4251"	"808"	"2616"	"17"	"59"	"29"	"84"	"22"	"7226"	"478"	"4442"	"0"	"0"	"374"	"462"	"1241"	"428"	"47"	"1612"	"5"	"0"	"17"	"7"	"307"	"833"	"612"	"1365"	"926"	"2123"	"461"	"0"	"1"	"12"	"0"	"179"	"0"	"2236"	"453"	"0"	"420"	"1"	"231"	"7"	"0"	"147"	"44"	"1623"	"431"	"296"	"74"	"0"	"0"	"0"	"1"	"38"	"198"	"792"	"17"	"2"	"62"	"0"	"38"	"0"	"1"	"19"	"462"	"69"	"17"	"1011"	"3037"	"177"	"1"	"238"	"277"	"1320"	"2210"	"1"	"0"	"290"	"88"	"0"	"1"	"1"	"265"	"217"	"3793"	"182"	"94"	"783"	"4042"	"373"	"3"	"2015"	"2468"	"1"	"294"	"665"	"0"	"10"	"292"	"196"	"164"	"26"	"18"	"71"	"7"	"286"	"224"	"334"	"7792"	"65"	"376"	"207"	"2769"	"9512"	"522"	"387"	"403"	"1263"	"40"	"1512"	"7686"	"1438"	"1"	"0"	"573"	"668"	"15486"	"30"	"2259"	"2"	"385"	"142"	"640"	"642"	"2132"	"4649"	"170"	"68"	"3879"	"3"	"1133"	"469"	"427"	"1890"	"508"	"1142"	"120"	"729"	"306"	"738"	"710"	"16"	"192"	"0"	"88"	"81"	"532"	"823"	"554"	"1849"	"201"	"5782"	"1101"	"459"	"184"	"578"	"3720"	"19"	"12"	"1274"	"710"	"626"	"492"	"811"	"249"	"100"	"922"	"3447"	"3"	"292"	"691"	"0"	"12"	"2909"	"23"	"5"	"19"	"59"	"33"	"2036"	"87"	"0"	"0"	"14"	"0"	"599"	"7"	"177"	"10"	"1494"	"27"	"550"	"1708"	"10"	"5"	"236"	"2188"	"57"	"1688"	"259"	"1096"	"0"	"0"	"0"	"341"	"44"	"588"	"1713"	"286"	"773"	"1634"	"80"	"15"	"2"	"156"	"5262"	"58"	"2505"	"17"	"63"	"630"	"1029"	"3036"	"93"	"993"	"0"	"1283"	"11"	"1"	"321"	"183"	"77"	"8"	"371"	"346"	"6"	"179"	"0"	"0"	"64"	"37"	"89"	"986"	"1587"	"967"	"482"	"6"	"1564"	"247"	"796"	"40"	"0"	"532"	"220"	"452"	"6"	"544"	"808"	"0"	"2"	"3"	"151"	"320"	"10"	"642"	"137"	"2605"	"744"	"210"	"0"	"17"	"2"	"69"	"45"	"220"	"234"	"24"	"61"	"529"	"2303"	"16"	"865"	"876"	"4248"	"0"	"1"	"0"	"192"	"336"	"248"	"179"	"233"	"7"	"716"	"319"	"617"	"0"	"4"	"609"	"1390"	"424"	"1330"	"168"	"461"	"139"	"210"	"1"	"52"	"122"	"0"	"2"	"482"	"3286"	"2379"	"5"	"106"	"200"	"216"	"0"	"0"	"92"	"388"	"35"	"593"	"0"	"875"	"8"	"69"	"502"	"23"	"399"	"2215"	"321"	"1076"	"2296"	"0"	"0"	"512"	"0"	"0"	"2"	"2"	"0"	"10"	"0"	"0"	"2"	"0"	"1083"	"625"	"90"	"3"	"1390"	"0"	"0"	"599"	"14"	"3"	"0"	"1"	"0"	"0"	"5"	"0"	"0"	"0"	"0"	"3"	"605"	"0"	"272"	"180"	"111"	"425"	"182"	"258"	"0"	"1"	"0"	"0"	"0"	"0"	"0"	"0"	"0"	"0"	"0"	"3"	"1016"	"1715"	"853"	"73"	"10"	"12"	"257"	"0"	"685"	"788"	"98"	"458"	"195"	"511"	"85"	"1"	"413"	"326"	"4"	"58"	"56"	"0"	"0"	"2"	"298"	"336"	"2998"	"339"	"550"	"112"	"53"	"55"	"834"	"76"	"9373"	"2"	"4113"	"878"	"960"	"0"	"574"	"0"	"3282"	"262"	"1001"	"26"	"595"	"0"	"750"	"1316"	"13"	"2"	"35"	"364"	"84"	"843"	"210"	"616"	"348"	"1563"	"2"	"673"	"1252"	"1"	"130"	"0"	"126"	"11"	"1489"	"44"	"648"	"415"	"29"	"363"	"5630"	"404"	"523"	"1"	"136"	"243"	"6"	"345"	"51"	"1"	"147"	"1526"	"773"	"2704"	"2"	"5"	"0"	"28"	"2"	"281"	"45"	"2"	"134"	"529"	"2066"	"261"	"32"	"1215"	"328"	"338"	"4"	"1916"	"257"	"356"	"369"	"25"	"1050"	"19"	"247"	"1"	"3565"	"421"	"484"	"1668"	"7885"	"266"	"0"	"47"	"860"	"446"	"1"	"1452"	"1"	"154"	"0"	"1"	"808"	"178"	"575"	"1790"	"267"	"547"	"2"	"7"	"3"	"3"	"1"	"2"	"2"	"0"	"11"	"30"	"18"	"2059"	"481"	"8"	"3"	"13"	"10"	"314"	"22"	"237"	"116"	"0"	"0"	"0"	"43"	"15"	"0"	"59"	"881"	"585"	"434"	"1"	"361"	"177"	"187"	"1156"	"1805"	"547"	"1566"	"0"	"422"	"57"	"170"	"168"	"342"	"763"	"665"	"41"	"232"	"388"	"138"	"872"	"48"	"592"	"81"	"22"	"303"	"8"	"1145"	"2035"	"12939"	"304"	"1349"	"1585"	"0"	"1"	"359"	"1"	"0"	"311"	"668"	"1"	"444"	"2"	"1"	"46"	"174"	"0"	"146"	"1284"	"0"	"0"	"286"	"499"	"595"	"454"	"273"	"725"	"2090"	"213"	"530"	"664"	"82"	"183"	"876"	"176"	"109"	"0"	"180"	"1596"	"147"	"53"	"46"	"1081"	"9"	"0"	"464"	"1025"	"1885"	"1324"	"1234"	"36"	"69"	"2935"	"10588"	"241"	"1700"	"98"	"3"	"12080"	"1131"	"886"	"1"	"0"	"5"	"0"	"0"	"247"	"325"	"14"	"65"	"266"	"63"	"3205"	"359"	"779"	"421"	"739"	"79"	"1245"	"2364"	"154"	"736"	"1"	"1"	"469"	"740"	"3326"	"749"	"487"	"342"	"1420"	"43"	"288"	"165"	"0"	"359"	"824"	"935"	"0"	"1065"	"1025"	"12"	"61"	"126"	"25"	"124"	"126"	"754"	"312"	"375"	"4"	"16"	"211"	"0"	"9035"	"3541"	"0"	"4"	"0"	"11"	"11"	"502"	"407"	"822"	"617"	"147"	"74"	"470"	"975"	"10"	"1003"	"3"	"47"	"397"	"1722"	"1"	"4"	"213"	"6150"	"2239"	"8296"	"2"	"20"	"1"	"148"	"26"	"184"	"5"	"27"	"0"	"16"	"85"	"0"	"564"	"8"	"13"	"524"	"0"	"0"	"1"	"1420"	"225"	"235"	"191"	"2"	"300"	"2629"	"317"	"12"	"118"	"0"	"313"	"45"	"1832"	"902"	"3155"	"3686"	"0"	"1661"	"9"	"1085"	"4"	"1"	"82"	"1965"	"14"	"769"	"20"	"0"	"0"	"33"	"4"	"860"	"4443"	"827"	"0"	"0"	"0"	"15"	"192"	"972"	"0"	"0"	"1"	"0"	"1"	"562"	"1445"	"430"	"757"	"0"	"0"	"201"	"566"	"1627"	"1243"	"36"	"247"	"35"	"780"	"831"	"2"	"246"	"1373"	"42"	"4192"	"171"	"102"	"380"	"5518"	"35"	"246"	"1825"	"3427"	"6"	"381"	"3"	"1381"	"300"	"111"	"383"	"332"	"331"	"1375"	"1"	"0"	"3"	"77"	"521"	"185"	"173"	"1"	"1243"	"28"	"309"	"856"	"1012"	"3"	"9"	"3"	"380"	"1717"	"95"	"316"	"1"	"205"	"6"	"5"	"11"	"0"	"1"	"17"	"686"	"0"	"2"	"285"	"388"	"6"	"565"	"284"	"421"	"287"	"49"	"132"	"10"	"1752"	"1051"	"270"	"601"	"12"	"0"	"3"	"478"	"822"	"333"	"34"	"2"	"4"	"1133"	"470"	"1008"	"1535"	"387"	"15514"	"0"	"0"	"0"	"2"	"40"	"117"	"445"	"66"	"2"	"366"	"16"	"0"	"0"	"150"	"608"	"1844"	"43"	"132"	"366"	"18"	"13"	"837"	"195"	"2"	"134"	"3"	"44"	"884"	"2220"	"158"	"1305"	"1385"	"1432"	"1999"	"11"	"6"	"0"	"16"	"0"	"8636"	"844"	"289"	"0"	"1"	"15"	"11"	"172"	"84"	"43"	"0"	"614"	"70"	"370"	"582"	"979"	"225"	"1347"	"670"	"1889"	"26"	"392"	"1857"	"322"	"872"	"2115"	"120"	"8"	"2380"	"473"	"513"	"0"	"577"	"1380"	"56"	"333"	"784"	"622"	"1761"	"7"	"2110"	"7"	"139"	"571"	"679"	"175"	"198"	"1599"	"228"	"686"	"8"	"516"	"377"	"562"	"318"	"3763"	"568"	"230"	"1810"	"50"	"835"	"505"	"72"	"407"	"236"	"423"	"1510"	"719"	"896"	"546"	"176"	"3906"	"1308"	"7"	"261"	"114"	"1050"	"1433"	"616"	"89"	"2004"	"3"	"0"	"0"	"1"	"0"	"0"	"8"	"121"	"0"	"0"	"5"	"0"	"0"	"0"	"305"	"383"	"1230"	"3283"	"1256"	"0"	"1012"	"1"	"49"	"5"	"2080"	"30"	"526"	"0"	"1"	"5"	"0"	"1607"	"593"	"36"	"429"	"13"	"757"	"466"	"616"	"458"	"1805"	"98"	"8"	"57"	"0"	"193"	"707"	"41"	"3013"	"317"	"1"	"10"	"324"	"414"	"562"	"1006"	"53"	"170"	"2965"	"207"	"83"	"1"	"0"	"380"	"605"	"728"	"0"	"8"	"146"	"998"	"1291"	"17"	"0"	"3"	"0"	"77"	"414"	"40"	"9"	"191"	"966"	"2797"	"129"	"1"	"861"	"52"	"816"	"1794"	"216"	"131"	"253"	"522"	"21"	"981"	"4"	"702"	"812"	"172"	"217"	"335"	"508"	"1"	"5"	"7608"	"64"	"24"	"787"	"91"	"414"	"1641"	"647"	"139"	"340"	"1875"	"1529"	"299"	"1414"	"1482"	"1451"	"14"	"2"	"128"	"321"	"168"	"855"	"56"	"564"	"12"	"338"	"6374"	"1877"	"270"	"386"	"45"	"934"	"353"	"492"	"100"	"428"	"33"	"114"	"192"	"582"	"7"	"318"	"297"	"1472"	"292"	"383"	"102"	"280"	"603"	"257"	"1005"	"47"	"248"	"0"	"834"	"281"	"70"	"266"	"562"	"1249"	"1029"	"1897"	"497"	"8319"	"930"	"151"	"9"	"288"	"93"	"1"	"5337"	"8"	"837"	"10"	"76"	"3786"	"951"	"8"	"714"	"6"	"34"	"4702"	"2"	"1"	"964"	"62"	"681"	"1388"	"1381"	"0"	"0"	"0"	"0"	"130"	"1"	"0"	"1641"	"2508"	"526"	"10543"	"129"	"172"	"1397"	"345"	"4"	"2"	"17"	"10"	"0"	"115"	"4"	"6"	"14"	"244"	"137"	"11"	"3"	"2587"	"633"	"257"	"131"	"21"	"2"	"692"	"183"	"1057"	"3"	"4"	"83"	"1"	"9"	"13"	"149"	"498"	"51"	"20766"	"523"	"1"	"2"	"1"	"601"	"0"	"1"	"1179"	"357"	"41"	"1"	"4"	"92"	"0"	"114"	"0"	"0"	"0"	"14"	"692"	"1"	"24"	"812"	"203"	"288"	"2"	"0"	"0"	"57"	"48"	"9"	"231"	"5169"	"3"	"382"	"400"	"105"	"4"	"1633"	"25"	"4"	"786"	"1215"	"173"	"18"	"1327"	"3"	"730"	"569"	"0"	"0"	"554"	"3"	"1424"	"1090"	"13"	"10"	"74"	"5"	"177"	"145"	"732"	"153"	"8"	"1849"	"160"	"61"	"2"	"106"	"14"	"836"	"5"	"396"	"472"	"37"	"2009"	"3"	"415"	"251"	"143"	"38"	"13"	"528"	"8"	"9"	"141"	"53"	"0"	"921"	"1570"	"0"	"262"	"502"	"1063"	"872"	"120"	"1"	"11"	"390"	"360"	"506"	"658"	"1"	"3543"	"516"	"56"	"38"	"0"	"392"	"13"	"9"	"0"	"0"	"0"	"1303"	"1453"	"77"	"1981"	"183"	"798"	"1"	"2"	"203"	"0"	"1"	"1"	"573"	"11481"	"2710"	"416"	"3893"	"103"	"0"	"992"	"1"	"1162"	"0"	"792"	"1027"	"2941"	"98"	"307"	"274"	"176"	"915"	"0"	"0"	"0"	"0"	"1373"	"57"	"12"	"61"	"225"	"2678"	"16"	"1093"	"3071"	"827"	"31"	"50"	"41"	"1261"	"839"	"1"	"1"	"0"	"16"	"55"	"0"	"459"	"753"	"113"	"1134"	"519"	"58"	"293"	"11"	"609"	"1"	"486"	"0"	"0"	"729"	"30"	"94"	"78"	"1509"	"387"	"700"	"1370"	"580"	"679"	"575"	"250"	"99"	"0"	"494"	"647"	"2965"	"487"	"1640"	"1631"	"4810"	"2949"	"7926"	"93"	"974"	"580"	"18434"	"447"	"1956"	"684"	"253"	"1"	"74"	"3"	"1083"	"4"	"78"	"165"	"922"	"604"	"219"	"88"	"91"	"668"	"1670"	"1454"	"660"	"370"	"101"	"3"	"208"	"1037"	"257"	"117"	"2759"	"0"	"0"	"45"	"1005"	"1"	"521"	"2"	"1232"	"149"	"3"	"5"	"4"	"539"	"223"	"245"	"220"	"19"	"2067"	"32"	"557"	"7"	"518"	"8"	"7"	"321"	"355"	"641"	"903"	"355"	"912"	"27"	"0"	"846"	"812"	"32"	"17"	"5448"	"15"	"1128"	"19"	"279"	"479"	"32"	"759"	"4308"	"2131"	"55"	"3"	"677"	"15"	"702"	"606"	"5"	"330"	"923"	"2042"	"664"	"20"	"4152"	"493"	"313"	"34"	"354"	"300"	"64"	"3924"	"1182"	"575"	"621"	"961"	"0"	"0"	"110"	"1"	"727"	"536"	"474"	"374"	"15"	"178"	"5"	"23"	"11"	"2"	"363"	"26"	"12542"	"442"	"1"	"0"	"295"	"0"	"4303"	"3693"	"198"	"445"	"1219"	"0"	"4"	"1169"	"1746"	"817"	"4346"	"141"	"277"	"1678"	"132"	"403"	"7746"	"0"	"0"	"3"	"4"	"395"	"391"	"683"	"17"	"6637"	"4"	"1"	"1"	"1456"	"106"	"23"	"0"	"0"	"247"	"11"	"3"	"1157"	"281"	"6"	"336"	"0"	"1"	"1"	"1"	"1"	"27"	"2604"	"320"	"2644"	"0"	"33"	"12"	"7"	"5"	"432"	"1516"	"34"	"27"	"20"	"16709"	"58"	"25"	"101"	"3"	"1010"	"434"	"809"	"3"	"4"	"11"	"5"	"0"	"114"	"1739"	"13"	"2"	"145"	"56"	"40"	"3965"	"1135"	"31"	"1"	"1"	"1"	"0"	"117"	"17"	"98"	"1305"	"2498"	"275"	"3"	"0"	"1"	"0"	"85"	"52"	"439"	"0"	"1"	"20293"	"16624"	"224"	"622"	"1609"	"3"	"346"	"1218"	"2"	"16"	"15"	"1823"	"1671"	"15"	"14"	"403"	"10987"	"17816"	"828"	"628"	"19"	"290"	"2"	"0"	"273"	"641"	"115"	"474"	"1982"	"714"	"1422"	"690"	"327"	"1903"	"399"	"4699"	"3115"	"5"	"128"	"694"	"1118"	"298"	"6"	"530"	"475"	"194"	"7133"	"352"	"62"	"98"	"199"	"229"	"0"	"11461"	"4235"	"1936"	"1785"	"0"	"0"	"2663"	"267"	"3027"	"139"	"68"	"3"	"73458"	"0"	"0"	"1"	"0"	"0"	"0"	"12"	"1173"	"0"	"0"	"0"	"2"	"3"	"0"	"115"	"3"	"1196"	"2485"	"9098"	"19193"	"2728"	"150"	"378"	"906"	"7"	"174"	"11"	"0"	"0"	"1"	"0"	"0"	"4"	"0"	"0"	"539"	"45"	"1"	"0"	"137"	"21"	"1142"	"6"	"0"	"13"	"3"	"4"	"0"	"939"	"1"	"2"	"1"	"0"	"3"	"2299"	"30"	"0"	"135"	"1228"	"141"	"4286"	"151"	"1424"	"91"	"519"	"1430"	"1"	"3"	"1"	"351"	"430"	"154"	"3070"	"716"	"2661"	"2515"	"1010"	"1963"	"1276"	"1070"	"749"	"363"	"780"	"138"	"219"	"237"	"302"	"7"	"652"	"1396"	"662"	"1034"	"2907"	"267"	"971"	"322"	"2816"	"11"	"27"	"27"	"231"	"462"	"1113"	"402"	"1498"	"5"	"1512"	"83"	"77"	"205"	"18"	"42"	"301"	"9"	"22"	"304"	"11"	"0"	"0"	"163"	"3168"	"594"	"1109"	"15"	"595"	"34"	"2"	"0"	"1"	"0"	"73"	"26"	"1"	"18"	"0"	"220"	"43"	"36"	"1917"	"0"	"6"	"692"	"304"	"16"	"606"	"166"	"250"	"57"	"0"	"8"	"458"	"0"	"2"	"0"	"7419"	"1211"	"0"	"3"	"224"	"48"	"1104"	"268"	"72"	"262"	"222"	"0"	"76"	"294"	"26"	"128"	"1080"	"13628"	"105"	"0"	"6"	"560"	"0"	"0"	"0"	"322"	"162"	"555"	"2"	"3"	"347"	"5240"	"671"	"20"	"872"	"3197"	"1114"	"1095"	"299"	"1615"	"833"	"2"	"0"	"67"	"0"	"97"	"10"	"820"	"754"	"6"	"1734"	"3"	"0"	"295"	"2"	"1"	"1"	"0"	"0"	"0"	"0"	"17"	"161"	"0"	"0"	"0"	"77"	"1"	"0"	"0"	"27"	"2"	"4"	"42"	"365"	"25"	"812"	"8"	"1"	"14"	"4"	"0"	"2"	"1"	"158"	"34"	"1"	"593"	"0"	"0"	"1"	"16"	"1007"	"0"	"0"	"0"	"1738"	"447"	"633"	"415"	"2027"	"122"	"0"	"15"	"0"	"22"	"3682"	"4071"	"2"	"1147"	"34"	"168"	"10"	"1"	"238"	"2"	"0"	"0"	"779"	"1805"	"13458"	"12"	"1516"	"1380"	"167"	"323"	"590"	"577"	"2"	"0"	"598"	"0"	"0"	"177"	"5"	"59"	"562"	"643"	"1132"	"10"	"1"	"353"	"777"	"3"	"0"	"9"	"216"	"207"	"369"	"2"	"23"	"2290"	"7"	"544"	"156"	"30"	"20"	"854"	"796"	"1750"	"2195"	"2107"	"3925"	"61"	"1332"	"1120"	"367"	"65"	"4"	"287"	"4"	"202"	"439"	"67"	"0"	"661"	"0"	"1688"	"1552"	"279"	"135"	"632"	"608"	"150"	"88"	"215"	"689"	"30"	"370"	"35"	"25"	"1727"	"426"	"289"	"763"	"9287"	"2091"	"667"	"331"	"271"	"352"	"133"	"446"	"1"	"590"	"1684"	"495"	"0"	"104"	"554"	"204"	"5"	"507"	"124"	"416"	"785"	"13"	"193"	"265"	"150"	"1269"	"448"	"74"	"652"	"245"	"178"	"1"	"33"	"135"	"39"	"18"	"17"	"0"	"6"	"1187"	"790"	"854"	"550"	"437"	"337"	"2508"	"1040"	"19"	"790"	"1070"	"1560"	"9"	"0"	"56"	"0"	"6"	"1018"	"4598"	"33"	"65"	"269"	"164"	"555"	"0"	"3"	"4"	"2281"	"519"	"724"	"946"	"570"	"1524"	"15"	"0"	"8967"	"41"	"300"	"592"	"781"	"8"	"19"	"4"	"1"	"5"	"5"	"9"	"1"	"2"	"0"	"1"	"6"	"0"	"5"	"4"	"2"	"1"	"10"	"9"	"30"	"1209"	"5"	"994"	"157"	"932"	"572"	"32"	"562"	"124"	"2999"	"2541"	"20"	"187"	"116"	"619"	"1"	"169"	"445"	"14"	"1144"	"2705"	"1170"	"1625"	"1"	"681"	"1896"	"1106"	"883"	"154"	"60"	"8"	"531"	"681"	"621"	"406"	"1"	"649"	"510"	"506"	"7674"	"302"	"1801"	"14426"	"183"	"3"	"950"	"17"	"5"	"1617"	"3441"	"3"	"1041"	"1869"	"1318"	"19"	"1403"	"583"	"2345"	"631"	"360"	"515"	"762"	"193"	"9"	"8"	"659"	"146"	"0"	"12321"	"2527"	"342"	"1771"	"197"	"490"	"609"	"1600"	"606"	"390"	"2"	"1"	"71"	"1138"	"2639"	"767"	"8"	"4"	"516"	"282"	"2"	"895"	"497"	"416"	"66"	"87"	"423"	"262"	"776"	"354"	"505"	"473"	"258"	"839"	"104"	"0"	"547"	"1567"	"14"	"1687"	"0"	"41"	"68"	"21"	"0"	"2"	"1"	"466"	"801"	"3"	"453"	"926"	"615"	"417"	"2405"	"0"	"953"	"587"	"4"	"1"	"0"	"13"	"0"	"21"	"0"	"152"	"15"	"1105"	"1212"	"3081"	"867"	"8421"	"3756"	"2"	"1584"	"2042"	"2"	"2347"	"617"	"4545"	"3"	"833"	"708"	"2035"	"5568"	"0"	"1621"	"1"	"2309"	"512"	"3703"	"1"	"32"	"0"	"0"	"787"	"1921"	"5"	"0"	"832"	"972"	"54"	"36"	"401"	"1"	"311"	"157"	"441"	"0"	"363"	"4023"	"41"	"504"	"0"	"1157"	"978"	"294"	"40"	"18"	"372"	"3434"	"365"	"52"	"1"	"2"	"191"	"1278"	"141"	"1275"	"8"	"609"	"1976"	"556"	"2676"	"827"	"21727"	"13385"	"487"	"793"	"915"	"521"	"2209"	"270"	"2125"	"248"	"4"	"269"	"1278"	"194"	"66"	"1"	"235"	"816"	"211"	"3257"	"25"	"2213"	"635"	"1128"	"0"	"50"	"318"	"925"	"6"	"293"	"1515"	"387"	"368"	"866"	"44"	"13"	"9"	"1657"	"315"	"6931"	"39"	"1300"	"1307"	"822"	"441"	"264"	"16"	"11"	"7626"	"338"	"1695"	"851"	"951"	"121"	"4618"	"3827"	"149"	"118"	"12"	"2"	"17"	"3"	"2"	"659"	"451"	"792"	"679"	"22"	"795"	"645"	"1296"	"825"	"16"	"3"	"0"	"300"	"6"	"1162"	"445"	"315"	"1"	"759"	"503"	"1239"	"181"	"626"	"1719"	"2637"	"711"	"0"	"128"	"687"	"11612"	"2459"	"737"	"2981"	"1477"	"956"	"173"	"1305"	"5"	"49"	"77"	"2650"	"1158"	"51"	"69"	"792"	"37561"	"1"	"414"	"66716"	"1"	"46"	"355"	"2"	"4"	"2215"	"230"	"2380"	"28"	"1271"	"1"	"222"	"1085"	"1061"	"0"	"3"	"25"	"1"	"223"	"70"	"97"	"1"	"4330"	"0"	"1352"	"127"	"85"	"0"	"582"	"174"	"1818"	"0"	"106"	"1"	"59"	"2798"	"398"	"3114"	"685"	"29"	"2095"	"0"	"0"	"0"	"0"	"144"	"524"	"1"	"1"	"0"	"133"	"11"	"0"	"6"	"249"	"977"	"317"	"596"	"1297"	"1423"	"431"	"140"	"4695"	"433"	"30"	"37"	"0"	"78"	"2051"	"804"	"547"	"635"	"333"	"5"	"35"	"4"	"4"	"27"	"638"	"143"	"38"	"492"	"1804"	"539"	"984"	"0"	"4105"	"178"	"4"	"273"	"507"	"0"	"7700"	"202"	"973"	"8228"	"10261"	"17"	"970"	"2716"	"114"	"162"	"201"	"2"	"2"	"590"	"515"	"421"	"243"	"502"	"268"	"2"	"3"	"293"	"102"	"825"	"0"	"5"	"1340"	"2"	"0"	"1469"	"8"	"905"	"870"	"386"	"677"	"1934"	"1746"	"1"	"0"	"2846"	"33"	"1605"	"1122"	"863"	"520"	"5"	"18"	"2363"	"194"	"1193"	"91"	"136"	"682"	"19"	"586"	"317"	"736"	"42"	"1119"	"30"	"28"	"45"	"28"	"45"	"0"	"1"	"395"	"526"	"527"	"2502"	"6554"	"10"	"501"	"0"	"1"	"0"	"0"	"0"	"8"	"871"	"0"	"0"	"4"	"0"	"1"	"2"	"0"	"0"	"0"	"0"	"672"	"1800"	"4075"	"5"	"0"	"66"	"1036"	"196"	"1"	"457"	"654"	"634"	"146"	"398"	"94"	"2"	"5"	"161"	"236"	"418"	"1945"	"0"	"777"	"187"	"601"	"279"	"223"	"1"	"1"	"4"	"629"	"152"	"513"	"931"	"231"	"3"	"504"	"701"	"16"	"0"	"0"	"0"	"752"	"222"	"69"	"1233"	"762"	"364"	"41"	"559"	"0"	"480"	"2334"	"133"	"21"	"798"	"775"	"1687"	"237"	"672"	"488"	"1400"	"12"	"530"	"94"	"1097"	"1"	"8"	"0"	"0"	"2"	"11"	"2"	"0"	"0"	"0"	"0"	"3195"	"1411"	"295"	"417"	"2212"	"1262"	"3"	"5"	"0"	"0"	"595"	"0"	"40"	"188"	"10058"	"625"	"103"	"73"	"36"	"637"	"381"	"5"	"292"	"0"	"510"	"162"	"405"	"1016"	"17"	"0"	"33"	"772"	"625"	"17"	"16"	"1342"	"1"	"1"	"6"	"251"	"0"	"0"	"2018"	"111"	"204"	"768"	"19856"	"14"	"1307"	"55"	"3571"	"1562"	"871"	"8"	"2"	"262"	"702"	"480"	"1122"	"800"	"13452"	"93"	"1"	"0"	"0"	"121"	"20"	"2"	"2"	"2"	"0"	"2"	"52"	"817"	"508"	"1532"	"855"	"48"	"27"	"0"	"6"	"1"	"0"	"556"	"195"	"422"	"275"	"1"	"2"	"0"	"0"	"4043"	"403"	"2"	"1392"	"0"	"305"	"0"	"1900"	"1"	"4"	"3"	"422"	"1561"	"436"	"259"	"805"	"19"	"162"	"4351"	"857"	"78"	"23"	"1"	"2651"	"177"	"1261"	"898"	"3325"	"3101"	"905"	"418"	"494"	"550"	"15"	"1019"	"1215"	"727"	"1581"	"230"	"324"	"6008"	"594"	"422"	"5"	"10"	"73"	"599"	"4"	"221"	"152"	"1786"	"1439"	"702"	"1739"	"2738"	"189"	"2"	"6"	"17"	"1"	"0"	"1"	"2"	"1055"	"2"	"331"	"2831"	"513"	"545"	"94"	"332"	"1084"	"162"	"508"	"600"	"492"	"10"	"148"	"2636"	"7"	"3950"	"3"	"304"	"738"	"4"	"31"	"142"	"434"	"26"	"2982"	"1768"	"1"	"174"	"103"	"2258"	"1026"	"0"	"9"	"367"	"9"	"1401"	"82"	"483"	"1785"	"514"	"117"	"0"	"1046"	"18"	"625"	"2065"	"1735"	"310"	"230"	"238"	"620"	"6"	"97"	"665"	"367"	"2"	"40"	"82"	"79"	"225"	"673"	"973"	"33"	"49"	"91"	"237"	"1060"	"681"	"390"	"4542"	"219"	"38"	"293"	"550"	"541"	"1360"	"464"	"504"	"0"	"29"	"1125"	"8"	"32"	"3422"	"365"	"77"	"4"	"1"	"1"	"0"	"0"	"16"	"1"	"493"	"59"	"540"	"5"	"137"	"1135"	"36"	"129"	"2029"	"15"	"0"	"223"	"3060"	"1013"	"5"	"59"	"15"	"865"	"208"	"789"	"352"	"192"	"1"	"1125"	"2620"	"396"	"1431"	"682"	"1307"	"385"	"1104"	"134"	"1288"	"0"	"0"	"1"	"1"	"0"	"6841"	"358"	"877"	"787"	"5385"	"1758"	"20437"	"21"	"300"	"4037"	"266"	"81"	"2063"	"9307"	"213"	"759"	"1"	"2330"	"569"	"1307"	"3154"	"8"	"153"	"1924"	"3"	"11501"	"573"	"818"	"0"	"95"	"3"	"0"	"1"	"1"	"0"	"319"	"625"	"14"	"1461"	"3"	"15"	"1"	"1439"	"236"	"54"	"1464"	"0"	"1"	"10"	"0"	"44"	"0"	"2"	"1"	"0"	"3"	"5"	"301"	"1"	"384"	"900"	"1427"	"2675"	"2"	"8"	"902"	"33"	"1"	"70"	"833"	"1377"	"0"	"1155"	"1904"	"302"	"845"	"19"	"0"	"35"	"2"	"0"	"3"	"0"	"96"	"46"	"3556"	"2653"	"529"	"189"	"186"	"2343"	"179"	"97"	"30"	"4679"	"251"	"1"	"2422"	"0"	"1"	"806"	"1247"	"1069"	"716"	"158"	"52"	"187"	"15"	"4449"	"0"	"22"	"1"	"10856"	"660"	"90"	"203"	"73"	"773"	"18"	"225"	"1309"	"273"	"795"	"2"	"505"	"1051"	"609"	"0"	"4"	"65"	"757"	"33"	"210"	"821"	"561"	"2255"	"566"	"18"	"16"	"357"	"1709"	"947"	"12"	"45"	"1"	"286"	"474"	"38857"	"50"	"1"	"1056"	"606"	"1016"	"463"	"35"	"2"	"1676"	"546"	"186"	"2936"	"5196"	"232"	"392"	"18"	"142"	"354"	"1"	"0"	"482"	"70"	"8"	"72"	"5"	"19"	"15"	"2"	"5"	"879"	"10"	"2"	"0"	"625"	"5"	"27"	"5"	"17"	"0"	"1084"	"232"	"95"	"357"	"3416"	"74"	"56"	"36"	"109"	"246"	"795"	"163"	"33"	"710"	"305"	"10"	"912"	"797"	"4"	"3666"	"0"	"197"	"1019"	"0"	"0"	"1"	"1176"	"5"	"547"	"1376"	"4"	"0"	"186"	"386"	"315"	"4"	"420"	"3802"	"436"	"18216"	"30"	"0"	"0"	"6"	"7"	"6560"	"76"	"13"	"14559"	"1361"	"278"	"414"	"10"	"322"	"13563"	"4484"	"1511"	"4"	"43"	"105"	"0"	"64"	"0"	"423"	"37"	"5967"	"94"	"319"	"78"	"1716"	"697"	"216"	"4793"	"691"	"1"	"1"	"1032"	"25"	"7118"	"5736"	"431"	"3"	"519"	"193"	"1"	"0"	"2"	"2546"	"35"	"116"	"652"	"165"	"1"	"0"	"2288"	"44"	"258"	"1"	"0"	"1123"	"2865"	"941"	"809"	"690"	"653"	"3"	"7"	"1"	"0"	"1"	"0"	"0"	"28"	"127"	"641"	"13"	"434"	"756"	"18"	"824"	"13888"	"0"	"0"	"219"	"949"	"2"	"59"	"2"	"2846"	"2424"	"0"	"169"	"351"	"16"	"860"	"195"	"1078"	"0"	"1"	"0"	"1"	"5582"	"20777"	"1872"	"217"	"289"	"442"	"0"	"400"	"13"	"334"	"14"	"759"	"1013"	"115"	"116"	"35"	"1"	"1"	"25"	"112"	"13"	"0"	"1"	"6"	"267"	"155"	"1"	"0"	"8"	"3"	"0"	"1671"	"24"	"203"	"23"	"11"	"1196"	"8"	"182"	"281"	"834"	"3415"	"501"	"931"	"1453"	"882"	"693"	"1169"	"227"	"703"	"168"	"820"	"2161"	"51"	"494"	"52"	"210"	"346"	"1874"	"965"	"466"	"486"	"218"	"43"	"18"	"49"	"947"	"145"	"639"	"357"	"1060"	"120"	"227"	"9"	"281"	"3"	"5"	"3"	"42"	"2"	"613"	"52"	"9"	"26"	"5"	"29"	"836"	"693"	"262"	"2"	"809"	"14"	"909"	"2"	"7"	"204"	"1054"	"86"	"498"	"857"	"172"	"15"	"1383"	"36"	"0"	"2361"	"659"	"0"	"881"	"769"	"2434"	"292"	"11"	"321"	"635"	"755"	"3370"	"1244"	"243"	"932"	"2105"	"157"	"153"	"147"	"2865"	"337"	"2032"	"283"	"86"	"805"	"90"	"1568"	"737"	"4121"	"821"	"270"	"2"	"72"	"36"	"3"	"838"	"148"	"30"	"36"	"405"	"396"	"314"	"149"	"670"	"8"	"105"	"7263"	"18"	"17"	"6182"	"277"	"131"	"231"	"740"	"1155"	"1011"	"30"	"453"	"1146"	"207"	"1588"	"825"	"83"	"146"	"13"	"67"	"186"	"491"	"6474"	"1"	"669"	"9334"	"3"	"31"	"47"	"189"	"1"	"443"	"507"	"667"	"723"	"2416"	"417"	"737"	"396"	"648"	"197"	"22"	"16"	"173"	"661"	"143"	"10"	"458"	"2612"	"1293"	"665"	"382"	"2850"	"503"	"5"	"3043"	"26"	"276"	"973"	"1429"	"1281"	"208"	"1466"	"415"	"172"	"104"	"1"	"1320"	"803"	"1368"	"119"	"2397"	"1453"	"623"	"1011"	"297"	"1301"	"28"	"3"	"588"	"612"	"0"	"2"	"45"	"203"	"533"	"42"	"0"	"4"	"37"	"304"	"1027"	"732"	"646"	"334"	"31"	"6605"	"10"	"149"	"190"	"457"	"22"	"5"	"134"	"1"	"1469"	"310"	"1175"	"48"	"0"	"133"	"101"	"0"	"394"	"86"	"1307"	"2518"	"583"	"0"	"6"	"2428"	"45"	"0"	"1"	"0"	"469"	"43"	"1679"	"265"	"26"	"759"	"6"	"251"	"242"	"3"	"0"	"555"	"12"	"0"	"1377"	"155"	"575"	"418"	"2209"	"5146"	"1717"	"54"	"1508"	"347"	"9674"	"164"	"0"	"0"	"1"	"55"	"5"	"1"	"797"	"22"	"1"	"54"	"1248"	"204"	"1220"	"553"	"842"	"1"	"1542"	"900"	"396"	"2661"	"2636"	"0"	"0"	"0"	"257"	"1"	"0"	"0"	"0"	"4"	"30"	"402"	"277"	"504"	"74"	"419"	"285"	"982"	"340"	"210"	"422"	"109"	"88"	"508"	"64"	"505"	"1105"	"929"	"286"	"381"	"31"	"1099"	"5418"	"271"	"571"	"2"	"1"	"8"	"118"	"1291"	"763"	"480"	"635"	"6"	"52"	"0"	"1"	"10444"	"1349"	"4"	"376"	"1680"	"1992"	"2"	"1087"	"420"	"154"	"604"	"79"	"364"	"0"	"3866"	"580"	"1827"	"331"	"14"	"150"	"1821"	"156"	"58"	"207"	"140"	"392"	"702"	"336"	"267"	"183"	"58"	"128"	"2276"	"5"	"2593"	"1438"	"1441"	"464"	"306"	"5"	"526"	"1"	"148"	"2701"	"548"	"88"	"385"	"1157"	"531"	"1360"	"172"	"41"	"21"	"1467"	"4"	"4"	"40"	"808"	"182"	"368"	"608"	"356"	"545"	"2802"	"2188"	"2055"	"1459"	"560"	"65"	"0"	"0"	"475"	"11"	"1131"	"214"	"788"	"161"	"71"	"187"	"5"	"336"	"24"	"227"	"84"	"28"	"235"	"0"	"9"	"52"	"2"	"2"	"4"	"2"	"112"	"416"	"0"	"505"	"22"	"1108"	"84"	"2"	"0"	"196"	"464"	"10"	"4001"	"2349"	"213"	"1311"	"1011"	"2345"	"93"	"421"	"4080"	"1746"	"991"	"2612"	"2376"	"1440"	"64"	"1773"	"3819"	"353"	"4265"	"1492"	"709"	"125"	"569"	"3995"	"3887"	"1029"	"216"	"17"	"8273"	"33527"	"624"	"1180"	"4"	"3"	"1"	"254"	"135"	"35818"	"1660"	"2200"	"395"	"2567"	"173"	"1317"	"2593"	"1"	"227"	"2791"	"12540"	"8348"	"14"	"499"	"6611"	"72"	"1736"	"0"	"201"	"107"	"9"	"10"	"31"	"55"	"0"	"1"	"0"	"2"	"2"	"0"	"0"	"67"	"2322"	"246"	"795"	"2"	"136"	"112"	"0"	"1874"	"2075"	"149"	"0"	"25"	"2405"	"11"	"48"	"561"	"442"	"3852"	"0"	"19"	"216"	"23255"	"0"	"91"	"9343"	"5970"	"2366"	"929"	"207"	"862"	"2072"	"779"	"980"	"6323"	"2758"	"1912"	"2"	"1"	"0"	"227"	"0"	"412"	"3"	"1168"	"476"	"1423"	"288"	"830"	"4"	"68"	"0"	"1620"	"129"	"3806"	"99"	"2132"	"84"	"532"	"3"	"19"	"882"	"184"	"355"	"686"	"33"	"40"	"258"	"0"	"0"	"4435"	"704"	"615"	"721"	"1052"	"787"	"1307"	"317"	"607"	"1480"	"503"	"992"	"370"	"95"	"5"	"0"	"10"	"293"	"2"	"1403"	"376"	"15"	"43"	"0"	"51"	"3"	"0"	"175"	"1464"	"2485"	"1952"	"228"	"750"	"705"	"362"	"252"	"0"	"2201"	"320"	"13274"	"0"	"549"	"0"	"566"	"0"	"486"	"3606"	"313"	"100"	"24921"	"91"	"62"	"0"	"32"	"788"	"123"	"141"	"213"	"241"	"1113"	"1976"	"130"	"3"	"4"	"35"	"0"	"0"	"1663"	"1140"	"792"	"699"	"1020"	"2283"	"435"	"446"	"1911"	"5383"	"1264"	"0"	"962"	"1099"	"390"	"2235"	"276"	"107"	"488"	"3"	"369"	"2346"	"4089"	"8583"	"2269"	"306"	"1116"	"1761"	"6024"	"1324"	"2236"	"44"	"1646"	"507"	"4504"	"17"	"146"	"336"	"838"	"1646"	"134"	"3006"	"3771"	"238"	"663"	"443"	"1206"	"37"	"0"	"168"	"330"	"1"	"215"	"0"	"3"	"1020"	"64"	"41"	"0"	"954"	"129"	"340"	"312"	"790"	"691"	"424"	"18"	"111"	"60"	"17"	"903"	"651"	"1416"	"711"	"940"	"681"	"616"	"1580"	"61"	"25"	"795"	"0"	"2"	"2"	"2"	"1173"	"1"	"2"	"0"	"1"	"5"	"1"	"29"	"257"	"212"	"3"	"395"	"0"	"0"	"3"	"59"	"1612"	"13"	"3"	"179"	"105"	"207"	"61"	"773"	"0"	"4"	"129"	"250"	"623"	"6"	"0"	"4004"	"4974"	"3670"	"198"	"1151"	"3"	"127"	"1476"	"322"	"69"	"849"	"1201"	"7"	"382"	"4538"	"194"	"255"	"400"	"16"	"6"	"1"	"3"	"1347"	"3"	"12"	"4"	"11"	"139"	"4254"	"120"	"377"	"850"	"141"	"162"	"10"	"284"	"22"	"329"	"22"	"234"	"438"	"18"	"661"	"298"	"0"	"3"	"1112"	"2046"	"42"	"0"	"58"	"20"	"445"	"61"	"1940"	"516"	"9"	"3507"	"1"	"1637"	"448"	"2465"	"1"	"0"	"0"	"0"	"0"	"0"	"0"	"0"	"0"	"0"	"0"	"0"	"0"	"0"	"0"	"0"	"0"	"0"	"0"	"0"	"0"	"0"	"0"	"0"	"0"	"0"	"0"	"13"	"3527"	"2150"	"4879"	"853"	"5511"	"2"	"529"	"2864"	"1880"	"9"	"80"	"48"	"1205"	"1477"	"3"	"1668"	"45"	"2124"	"85"	"0"	"0"	"0"	"0"	"0"	"0"	"0"	"3214"	"57"	"516"	"1123"	"2519"	"815"	"315"	"348"	"653"	"103"	"351"	"0"	"4"	"1462"	"1688"	"1"	"15180"	"555"	"333"	"298"	"356"	"96"	"26"	"2749"	"79"	"510"	"281"	"0"	"0"	"0"	"0"	"0"	"0"	"710"	"563"	"548"	"688"	"265"	"2676"	"1763"	"16"	"14"	"305"	"1637"	"1957"	"2637"	"267"	"54"	"0"	"162"	"1"	"2490"	"0"	"16"	"41"	"1081"	"1539"	"1441"	"11"	"0"	"25"	"755"	"453"	"430"	"493"	"120"	"1297"	"380"	"386"	"2789"	"3877"	"98"	"3465"	"503"	"219"	"503"	"735"	"586"	"1050"	"1829"	"28"	"433"	"916"	"404"	"23"	"9"	"25"	"96"	"40"	"42"	"342"	"11"	"4616"	"1526"	"3"	"2"	"43"	"297"	"456"	"5"	"40"	"2193"	"184"	"0"	"2481"	"3"	"1"	"1"	"0"	"0"	"0"	"0"	"2814"	"1713"	"1976"	"726"	"2449"	"305"	"250"	"1097"	"126"	"2493"	"137"	"16"	"52"	"1"	"7085"	"0"	"554"	"0"	"985"	"24"	"675"	"4532"	"19"	"98"	"305"	"661"	"2962"	"4970"	"2745"	"92"	"154"	"1116"	"1127"	"1"	"0"	"2839"	"807"	"260"	"672"	"3489"	"50"	"210"	"3963"	"93"	"0"	"8"	"271"	"237"	"3"	"404"	"1038"	"415"	"33"	"361"	"54"	"200"	"2065"	"86"	"0"	"34"	"20"	"428"	"11542"	"903"	"0"	"442"	"253"	"10312"	"1"	"1081"	"0"	"1371"	"1227"	"253"	"3"	"2472"	"262"	"45"	"2243"	"176"	"256"	"215"	"14"	"394"	"2"	"4837"	"2462"	"341"	"27553"	"613"	"606"	"1908"	"873"	"62"	"524"	"1347"	"5197"	"117"	"125"	"86"	"289"	"601"	"6036"	"991"	"1273"	"504"	"1452"	"53"	"9"	"369"	"3226"	"1521"	"694"	"1304"	"5496"	"757"	"371"	"1"	"4"	"845"	"4061"	"6122"	"230"	"1109"	"2840"	"4483"	"427"	"21637"	"362"	"1262"	"754"	"428"	"2972"	"2208"	"10"	"11"	"226"	"4379"	"1772"	"13"	"0"	"6160"	"2105"	"1436"	"65"	"452"	"1"	"3314"	"899"	"84"	"23"	"2020"	"20"	"303"	"290"	"1410"	"4491"	"293"	"7297"	"2017"	"1083"	"3793"	"3476"	"476"	"3960"	"3791"	"899"	"355"	"4"	"1287"	"2"	"914"	"5"	"618"	"257"	"6226"	"283"	"45"	"509"	"271"	"2747"	"199"	"1851"	"27"	"301"	"1"	"3"	"4890"	"1181"	"8"	"0"	"20"	"148"	"58"	"4"	"4328"	"395"	"820"	"1"	"0"	"0"	"36"	"4"	"4"	"48"	"6"	"36"	"175"	"10"	"16"	"9"	"5"	"11"	"2"	"1630"	"0"	"1"	"958"	"0"	"0"	"0"	"0"	"3377"	"1606"	"601"	"748"	"0"	"1680"	"22"	"0"	"0"	"0"	"1"	"0"	"0"	"581"	"0"	"22"	"18"	"24"	"0"	"236"	"1361"	"13917"	"590"	"3"	"1618"	"544"	"3"	"14"	"22105"	"389"	"65"	"5"	"12"	"2"	"295"	"2720"	"6"	"21"	"509"	"170"	"599"	"5"	"1"	"0"	"1"	"0"	"3484"	"997"	"57"	"4301"	"343"	"52"	"122"	"13"	"203"	"2615"	"1"	"0"	"0"	"0"	"0"	"2088"	"1"	"0"	"5"	"2"	"5"	"0"	"0"	"2998"	"5"	"1"	"5"	"2457"	"36"	"0"	"207"	"41"	"1547"	"9"	"9"	"0"	"840"	"45"	"0"	"10"	"15828"	"7"	"2590"	"1197"	"682"	"16"	"2"	"4"	"0"	"0"	"0"	"0"	"0"	"0"	"0"	"293"	"1"	"65"	"498"	"2"	"2"	"20"	"9"	"7"	"0"	"0"	"0"	"125"	"84"	"142"	"5"	"377"	"3"	"1"	"4"	"2"	"1272"	"252"	"750"	"4"	"142"	"800"	"21"	"0"	"0"	"30"	"0"	"0"	"0"	"12"	"3"	"0"	"0"	"0"	"0"	"1"	"0"	"0"	"0"	"3"	"6"	"807"	"0"	"0"	"0"	"2"	"2"	"0"	"0"	"6"	"725"	"575"	"254"	"6"	"731"	"193"	"488"	"945"	"21"	"14"	"0"	"0"	"3"	"1495"	"25"	"1327"	"0"	"0"	"50100"	"394"	"8"	"0"	"2"	"1332"	"0"	"0"	"79"	"495"	"397"	"11"	"0"	"36"	"423"	"17"	"28"	"2"	"5"	"14"	"0"	"10668"	"0"	"2"	"1"	"1769"	"33519"	"2382"	"356"	"246"	"1658"	"2"	"428"	"303"	"127"	"111"	"5"	"399"	"4679"	"1887"	"626"	"2"	"6"	"822"	"132"	"298"	"1"	"247"	"1"	"14029"	"765"	"413"	"9"	"138"	"15"	"1275"	"114"	"387"	"471"	"232"	"41"	"282"	"2960"	"8"	"1"	"1"	"1"	"238"	"0"	"959"	"483"	"37"	"1"	"753"	"1770"	"1"	"6"	"0"	"95958"	"0"	"3"	"1726"	"0"	"125"	"1827"	"122"	"354"	"12715"	"700"	"1021"	"833"	"3110"	"183"	"158"	"153"	"109"	"89"	"11124"	"350"	"441"	"1"	"1428"	"3180"	"429"	"745"	"16782"	"131"	"3"	"1209"	"555"	"3"	"1830"	"1198"	"0"	"9136"	"15948"	"0"	"402"	"4"	"533"	"11"	"3085"	"782"	"34"	"10"	"175"	"9"	"541"	"35"	"71"	"14"	"521"	"10517"	"18"	"620"	"2"	"0"	"121"	"17"	"0"	"80"	"296"	"2973"	"1831"	"1188"	"417"	"2311"	"12696"	"68"	"0"	"259"	"308"	"0"	"71"	"62"	"663"	"1060"	"2536"	"149"	"4071"	"986"	"882"	"2"	"10385"	"212"	"559"	"30"	"465"	"316"	"375"	"9"	"8"	"0"	"1"	"1"	"3789"	"7"	"386"	"3257"	"425"	"803"	"1"	"0"	"0"	"11"	"1651"	"567"	"48"	"375"	"2"	"0"	"0"	"917"	"216"	"3"	"597"	"571"	"239"	"429"	"0"	"464"	"964"	"216"	"763"	"15724"	"1"	"1"	"4980"	"348"	"1"	"112"	"16"	"1"	"1"	"8987"	"4413"	"1"	"146"	"5"	"63"	"122"	"1245"	"6430"	"1499"	"6"	"4"	"0"	"7"	"90"	"2"	"0"	"14"	"80"	"450"	"56"	"38"	"5"	"3384"	"287"	"0"	"0"	"3203"	"0"	"65"	"1486"	"179"	"369"	"95"	"1077"	"296"	"1293"	"198"	"1"	"398"	"41"	"1"	"25"	"611"	"1118"	"3"	"2416"	"93"	"140"	"83"	"120"	"3814"	"2862"	"122"	"1875"	"463"	"0"	"1"	"628"	"25"	"177"	"1688"	"585"	"302"	"5"	"0"	"333"	"1"	"1969"	"1650"	"18"	"4"	"557"	"0"	"938"	"218"	"564"	"0"	"0"	"16"	"58"	"2902"	"5"	"52"	"376"	"1378"	"12"	"92"	"45"	"1361"	"0"	"4"	"520"	"0"	"3"	"49"	"0"	"49"	"96"	"28"	"1"	"31"	"1"	"3"	"3"	"0"	"5"	"52"	"20"	"0"	"0"	"127"	"5"	"1"	"2"	"315"	"1"	"1"	"0"	"0"	"3"	"0"	"0"	"31"	"112"	"6"	"0"	"3"	"154"	"100"	"0"	"9"	"262"	"3"	"7"	"3"	"1"	"1"	"10"	"0"	"14"	"54"	"6"	"476"	"1"	"0"	"1017"	"0"	"161989"	"27288"	"16"	"21727"	"80763"	"0"	"3994"	"0"	"17143"	"350"	"157"	"63593"	"14891"	"35498"	"14387"	"582"	"2441"	"4377"	"0"	"3256"	"5"	"808"	"1400"	"34"	"380"	"103"	"2844"	"18"	"548"	"30"	"889"	"874"	"318"	"5"	"1172"	"663"	"21113"	"321"	"1581"	"1726"	"865"	"2027"	"5606"	"1"	"185"	"14343"	"47"	"0"	"0"	"642"	"1"	"169"	"0"	"0"	"126"	"0"	"66"	"107"	"6"	"254"	"1815"	"5"	"159"	"1318"	"139"	"0"	"0"	"684"	"1417"	"54"	"101"	"23"	"7"	"82"	"77"	"13"	"1"	"10"	"112"	"1"	"77"	"142"	"4064"	"3"	"3"	"4"	"19"	"7748"	"1588"	"1807"	"1322"	"0"	"31"	"106"	"1053"	"31114"	"8833"	"2467"	"7107"	"684"	"0"	"1508"	"0"	"2767"	"5"	"1668"	"43"	"10"	"0"	"1734"	"204"	"0"	"1"	"4"	"128"	"1682"	"2846"	"4"	"1"	"257"	"92"	"118"	"16"	"15"	"83"	"190"	"5"	"0"	"4"	"7"	"29"	"46"	"120"	"475"	"366"	"102"	"0"	"5"	"702"	"3"	"48"	"3"	"30"	"11"	"1700"	"10"	"0"	"67"	"659"	"0"	"179"	"230"	"1312"	"552"	"66"	"13"	"2"	"6"	"1587"	"1"	"17"	"1"	"41"	"32"	"41"	"1"	"11"	"10649"	"62"	"4"	"8"	"77"	"26"	"1"	"0"	"20"	"139"	"172"	"4"	"1612"	"56"	"249"	"37"	"1009"	"408"	"13"	"46"	"0"	"3"	"254"	"10"	"1087"	"189"	"3"	"148"	"297"	"71"	"1"	"3"	"34"	"0"	"5"	"70"	"20"	"4"	"10"	"3"	"4"	"145"	"0"	"67"	"749"	"231"	"21"	"4"	"139"	"8"	"4"	"1326"	"130"	"1"	"59"	"384"	"16"	"572"	"0"	"0"	"0"	"8"	"68"	"26"	"14"	"109"	"2169"	"100"	"0"	"229"	"9"	"5"	"1"	"20"	"60"	"43"	"0"	"0"	"1"	"3"	"13"	"21"	"473"	"17"	"37"	"108"	"0"	"3"	"54"	"33"	"21"	"4"	"2"	"136"	"159"	"69"	"327"	"41"	"11"	"10"	"412"	"1"	"11150"	"51"	"45"	"734"	"4"	"0"	"650"	"9"	"1548"	"0"	"1"	"1"	"0"	"11"	"748"	"0"	"84"	"0"	"74"	"23"	"0"	"0"	"127"	"0"	"0"	"10"	"12"	"1"	"273"	"2"	"27"	"323"	"1"	"43"	"2"	"418"	"0"	"0"	"81"	"0"	"2"	"6"	"7"	"218"	"0"	"310"	"83"	"27"	"39"	"7"	"2"	"2"	"160"	"0"	"0"	"3"	"0"	"31"	"98"	"2"	"29"	"244"	"57"	"1"	"105"	"4"	"1"	"2"	"1"	"116"	"0"	"3"	"7"	"31"	"21"	"2"	"1"	"1"	"121"	"0"	"1"	"7"	"12"	"11"	"9"	"0"	"4"	"0"	"3"	"1"	"0"	"0"	"0"	"0"	"1"	"101"	"3"	"2"	"2"	"78"	"0"	"45"	"55"	"0"	"97"	"0"	"0"	"2"	"1"	"0"	"8"	"21"	"0"	"6"	"9"	"4"	"26"	"58"	"0"	"0"	"8"	"0"	"4"	"2"	"15"	"542"	"191"	"161"	"7"	"910"	"928"	"138"	"0"	"396"	"0"	"0"	"29"	"1413"	"4"	"0"	"207"	"743"	"71"	"83"	"50"	"261"	"30"	"21"	"212"	"174"	"131"	"40"	"6"	"58"	"0"	"75"	"121"	"11"	"473"	"365"	"104"	"68"	"3"	"709"	"171"	"183"	"47"	"17"	"56"	"48"	"326"	"23"	"1137"	"354"	"156"	"242"	"305"	"517"	"1026"	"12"	"2379"	"260"	"552"	"6088"	"1281"	"15"	"20"	"818"	"1215"	"1706"	"1791"	"103"	"697"	"951"	"35"	"202"	"2"	"174"	"1"	"0"	"0"	"8"	"27"	"4"	"4"	"0"	"0"	"1"	"44"	"3"	"0"	"0"	"28"	"42"	"0"	"0"	"701"	"8"	"3"	"13"	"4"	"77"	"1174"	"28"	"4"	"1"	"22"	"7"	"6"	"0"	"0"	"0"	"0"	"0"	"0"	"0"	"0"	"0"	"0"	"5"	"2"	"5"	"0"	"325"	"13"	"0"	"175"	"0"	"31"	"7"	"0"	"46"	"0"	"26"	"21"	"0"	"0"	"0"	"29"	"22"	"0"	"7"	"0"	"0"	"0"	"0"	"19"	"0"	"0"	"0"	"1"	"1"	"2"	"74"	"18"	"0"	"0"	"3"	"1"	"0"	"0"	"2"	"0"	"3"	"24"	"1"	"2"	"0"	"0"	"3"	"2"	"0"	"1"	"10"	"4"	"0"	"4"	"8"	"6"	"1"	"1"	"2"	"10"	"0"	"0"	"1"	"4"	"29"	"10"	"2"	"2"	"2"	"1"	"0"	"3"	"9"	"8"	"0"	"0"	"8"	"1223"	"384"	"1950"	"3"	"1502"	"540"	"5753"	"214"	"201"	"1691"	"1104"	"15"	"717"	"4587"	"1438"	"4502"	"1109"	"767"	"1978"	"644"	"99"	"381"	"47"	"883"	"676"	"2601"	"862"	"626"	"257"	"1514"	"2451"	"385"	"243"	"163"	"106"	"269"	"1167"	"2409"	"14570"	"22"	"0"	"10"	"9203"	"49"	"67"	"172"	"124"	"786"	"10"	"2"	"41"	"842"	"349"	"1004"	"698"	"222"	"244"	"13"	"9290"	"65"	"23"	"34"	"235"	"127"	"6699"	"248"	"109"	"217"	"76"	"2444"	"2"	"387"	"165"	"2072"	"41"	"943"	"550"	"9"	"1033"	"176"	"1212"	"18046"	"4033"	"786"	"18"	"1534"	"463"	"312"	"105"	"6239"	"1450"	"350"	"11623"	"1582"	"606"	"866"	"230"	"451"	"164"	"1908"	"25"	"1102"	"181"	"939"	"392"	"1238"	"336"	"8035"	"18483"	"2"	"605"	"790"	"1248"	"29"	"15"	"3"	"5"	"116362"	"257"	"721"	"2947"	"243"	"209"	"12572"	"499"	"3838"	"348"	"4736"	"51"	"731"	"632"	"179"	"52"	"347"	"3"	"1464"	"2055"	"12785"	"2262"	"213"	"1277"	"415"	"3356"	"5161"	"5881"	"1233"	"6159"	"14544"	"3249"	"0"	"1577"	"778"	"0"	"0"	"3824"	"3"	"0"	"4"	"2"	"1703"	"0"	"1"	"5"	"0"	"21"	"787"	"2850"	"96"	"0"	"0"	"2017"	"0"	"0"	"0"	"0"	"13297"	"2285"	"26"	"234"	"371"	"1428"	"352"	"1032"	"4"	"3467"	"105"	"146"	"73"	"26"	"21"	"748"	"1030"	"272"	"681"	"35"	"1402"	"1361"	"561"	"1390"	"78"	"52"	"4"	"3"	"69"	"4"	"1425"	"3"	"828"	"77"	"899"	"63"	"2229"	"1733"	"311"	"322"	"3827"	"1008"	"4491"	"464"	"1"	"27"	"25"	"0"	"1"	"2"	"5"	"0"	"0"	"5"	"3"	"4"	"1"	"0"	"0"	"2094"	"60"	"302"	"2608"	"65"	"8992"	"15"	"285"	"505"	"1526"	"52"	"3"	"235"	"13"	"1105"	"1350"	"50"	"0"	"17"	"12"	"718"	"135"	"16"	"546"	"301"	"9"	"67"	"1847"	"120"	"40"	"291"	"1136"	"464"	"963"	"565"	"131"	"675"	"628"	"9471"	"57"	"2371"	"125"	"5"	"4"	"1"	"0"	"446"	"110"	"78"	"1"	"176"	"1"	"0"	"72"	"1320"	"212"	"342"	"2"	"2147"	"1291"	"1463"	"7"	"13"	"9"	"125"	"13"	"612"	"5447"	"1230"	"1811"	"2417"	"939"	"551"	"6"	"1"	"0"	"116"	"130"	"250"	"72"	"843"	"6"	"59"	"1512"	"0"	"1"	"0"	"0"	"0"	"0"	"0"	"0"	"0"	"0"	"0"	"0"	"0"	"0"	"0"	"0"	"0"	"0"	"0"	"0"	"0"	"0"	"0"	"0"	"0"	"0"	"1762"	"184"	"145"	"436"	"0"	"52"	"0"	"625"	"2"	"297"	"98"	"265"	"9004"	"1494"	"0"	"0"	"0"	"0"	"0"	"1"	"1"	"0"	"2"	"0"	"0"	"0"	"0"	"0"	"1"	"3"	"0"	"0"	"4"	"0"	"0"	"0"	"0"	"0"	"0"	"7"	"0"	"135"	"2715"	"3017"	"198"	"1587"	"557"	"2"	"2"	"12"	"273"	"257"	"0"	"1273"	"28"	"7"	"3660"	"175"	"601"	"251"	"2"	"1816"	"23"	"2202"	"7"	"37"	"2253"	"0"	"1"	"0"	"1454"	"37"	"447"	"0"	"4"	"122"	"786"	"2913"	"305"	"361"	"1"	"109"	"1"	"56"	"0"	"1"	"12"	"1112"	"10"	"183"	"1462"	"1678"	"3087"	"714"	"154"	"0"	"1"	"3"	"0"	"164"	"173"	"897"	"462"	"100"	"1317"	"434"	"0"	"1"	"1"	"12"	"1"	"149"	"361"	"650"	"799"	"1059"	"624"	"283"	"630"	"1215"	"974"	"398"	"165"	"302"	"243"	"19"	"14"	"18"	"3"	"30"	"899"	"0"	"1"	"385"	"2795"	"1243"	"147"	"4567"	"3918"	"1811"	"3917"	"10"	"524"	"319"	"199"	"332"	"543"	"156"	"179"	"274"	"258"	"671"	"0"	"0"	"0"	"0"	"0"	"0"	"192"	"52"	"72"	"4943"	"687"	"2083"	"706"	"220"	"503"	"456"	"485"	"624"	"1999"	"0"	"0"	"3"	"1066"	"2501"	"3281"	"339"	"513"	"6"	"8"	"0"	"2290"	"24"	"819"	"893"	"729"	"2141"	"1289"	"1944"	"48"	"0"	"23"	"955"	"0"	"21"	"5475"	"550"	"196"	"116"	"462"	"239"	"0"	"0"	"0"	"1"	"4"	"1"	"1"	"455"	"788"	"208"	"337"	"58"	"41"	"102"	"46"	"1120"	"365"	"170"	"632"	"2782"	"702"	"1877"	"959"	"1577"	"1026"	"6"	"984"	"5943"	"1973"	"413"	"434"	"4"	"1897"	"59"	"2035"	"668"	"2385"	"25"	"4439"	"1909"	"2267"	"176"	"129"	"1412"	"10"	"5"	"19"	"0"	"3"	"1"	"1"	"181"	"8"	"4"	"0"	"0"	"84"	"202"	"538"	"1673"	"2"	"2784"	"725"	"2311"	"0"	"2799"	"3797"	"0"	"2"	"7"	"4585"	"8"	"2"	"503"	"312"	"7522"	"936"	"1531"	"23"	"2"	"1"	"17"	"1"	"1224"	"1770"	"910"	"1171"	"837"	"0"	"0"	"18"	"2116"	"0"	"0"	"2"	"97"	"85"	"1"	"0"	"0"	"1164"	"5"	"0"	"889"	"0"	"1492"	"0"	"845"	"449"	"977"	"997"	"1352"	"2059"	"1551"	"1692"	"480"	"1200"	"217"	"28"	"232"	"408"	"1357"	"3912"	"0"	"0"	"0"	"1527"	"0"	"2381"	"4636"	"7773"	"1"	"1"	"3"	"4"	"1"	"2"	"110"	"18970"	"10959"	"12886"	"15447"	"14394"	"8479"	"2515"	"289"	"130"	"59"	"0"	"970"	"159"	"1975"	"5587"	"2"	"1097"	"0"	"34"	"1"	"35"	"0"	"0"	"0"	"0"	"3"	"3"	"619"	"1059"	"211"	"59"	"2322"	"394"	"531"	"573"	"3"	"3"	"5"	"453"	"0"	"1"	"0"	"892"	"13"	"0"	"0"	"7"	"1926"	"78"	"1779"	"4"	"1170"	"602"	"1176"	"512"	"767"	"711"	"248"	"2800"	"980"	"7724"	"39"	"1722"	"108"	"1875"	"11"	"60"	"29"	"0"	"1"	"1218"	"3400"	"0"	"0"	"0"	"1"	"4018"	"1402"	"12"	"10"	"3"	"6"	"0"	"3"	"18075"	"1"	"1"	"68"	"0"	"677"	"1"	"2046"	"0"	"0"	"4"	"1027"	"0"	"0"	"2966"	"26"	"603"	"1008"	"211"	"1969"	"0"	"1"	"1"	"73"	"24"	"129"	"1121"	"0"	"784"	"884"	"979"	"5"	"8"	"4258"	"3101"	"44"	"246"	"223"	"649"	"1218"	"2227"	"1046"	"6380"	"786"	"976"	"238"	"1"	"2"	"0"	"0"	"664"	"0"	"0"	"1"	"329"	"5"	"13"	"3"	"19"	"17"	"0"	"0"	"592"	"1"	"3"	"0"	"1"	"42"	"2"	"2"	"48"	"0"	"0"	"0"	"0"	"50"	"23"	"3"	"1"	"0"	"46"	"0"	"364"	"1908"	"0"	"0"	"0"	"2"	"5"	"0"	"896"	"0"	"1"	"4"	"22"	"324"	"8683"	"32"	"54"	"2124"	"1703"	"1656"	"2755"	"160"	"4755"	"2658"	"1538"	"173"	"71"	"3"	"5"	"0"	"0"	"0"	"389"	"17"	"5"	"0"	"2796"	"1"	"347"	"756"	"1235"	"2"	"0"	"3"	"77"	"1"	"0"	"1"	"986"	"1"	"0"	"0"	"0"	"0"	"0"	"4"	"0"	"93"	"704"	"5345"	"465"	"343"	"66"	"3"	"2"	"1"	"10"	"3"	"122"	"915"	"1"	"0"	"0"	"4048"	"762"	"0"	"2999"	"1410"	"1"	"6"	"4704"	"0"	"2051"	"1461"	"5045"	"86"	"1991"	"2"	"0"	"0"	"16"	"2"	"1"	"0"	"0"	"626"	"61"	"260"	"260"	"16"	"17"	"0"	"0"	"1"	"0"	"2"	"4870"	"631"	"420"	"78"	"0"	"0"	"2"	"20"	"2"	"0"	"64"	"4"	"55"	"80"	"1"	"0"	"1"	"5153"	"58"	"2"	"2512"	"3"	"1"	"0"	"0"	"174"	"0"	"0"	"5"	"76"	"1040"	"6"	"1"	"2"	"0"	"3584"	"19"	"0"	"1"	"0"	"2"	"2407"	"0"	"645"	"770"	"26"	"1"	"8"	"0"	"444"	"37"	"61"	"1096"	"2521"	"25"	"7"	"3"	"2"	"0"	"8"	"60"	"3"	"0"	"0"	"0"	"1574"	"830"	"1960"	"69"	"72"	"23"	"0"	"182"	"632"	"471"	"2017"	"2145"	"2962"	"22356"	"3825"	"2700"	"2596"	"1300"	"43"	"5937"	"4767"	"0"	"0"	"4"	"6"	"13"	"0"	"338"	"4"	"7"	"1"	"0"	"0"	"3"	"0"	"2"	"9"	"3"	"0"	"0"	"3"	"9"	"1"	"183"	"0"	"3"	"14"	"0"	"5"	"11"	"18"	"8"	"0"	"10"	"0"	"9"	"7"	"0"	"12"	"783"	"134"	"116"	"582"	"991"	"5558"	"0"	"0"	"0"	"1"	"2"	"1"	"0"	"1"	"6"	"0"	"1"	"0"	"63"	"66"	"0"	"1"	"1"	"0"	"0"	"2"	"0"	"150"	"0"	"4"	"2"	"0"	"133"	"21"	"9"	"0"	"4"	"0"	"389"	"0"	"1"	"212"	"2"	"26"	"17374"	"370"	"2838"	"0"	"0"	"104"	"0"	"0"	"2"	"1"	"0"	"0"	"2"	"3"	"2"	"9"	"1"	"5048"	"525"	"2"	"0"	"0"	"1"	"0"	"0"	"8"	"1"	"90"	"0"	"0"	"4"	"0"	"0"	"38"	"0"	"0"	"0"	"0"	"0"	"1"	"66"	"0"	"0"	"679"	"14640"	"15"	"239"	"1"	"1"	"4"	"2"	"0"	"126"	"0"	"153"	"59"	"0"	"0"	"0"	"0"	"1"	"240"	"0"	"0"	"3"	"54"	"192"	"74"	"82"	"6"	"958"	"1"	"4"	"8"	"152"	"0"	"103"	"3"	"0"	"0"	"0"	"1"	"0"	"0"	"11"	"1"	"0"	"0"	"5"	"3669"	"3220"	"2228"	"9"	"1364"	"384"	"4115"	"9"	"6"	"24"	"11"	"39"	"10877"	"0"	"1"	"72"	"123"	"880"	"707"	"4738"	"1278"	"1812"	"1763"	"734"	"0"	"4"	"0"	"0"	"0"	"0"	"0"	"0"	"14"	"0"	"77"	"397"	"4088"	"531"	"0"	"205"	"332"	"875"	"624"	"17"	"123"	"437"	"2"	"2"	"3"	"0"	"0"	"0"	"777"	"145"	"715"	"608"	"4"	"959"	"2994"	"8"	"0"	"594"	"0"	"242"	"0"	"0"	"1"	"0"	"0"	"1"	"0"	"1"	"17"	"0"	"0"	"0"	"0"	"0"	"104"	"0"	"2"	"0"	"0"	"0"	"4"	"4"	"1900"	"1441"	"4249"	"177"	"38"	"927"	"0"	"0"	"2"	"30"	"1"	"1"	"0"	"2"	"2"	"0"	"0"	"8402"	"6368"	"0"	"1754"	"38"	"655"	"174"	"3"	"339"	"979"	"1212"	"5"	"18"	"815"	"1202"	"457"	"122"	"5"	"520"	"325"	"781"	"227"	"455"	"715"	"283"	"297"	"733"	"0"	"47"	"14517"	"515"	"60"	"618"	"1"	"303"	"475"	"14"	"1"	"0"	"0"	"2"	"0"	"1"	"8"	"19639"	"9"	"0"	"92"	"2"	"4"	"92"	"96"	"17"	"17139"	"11"	"10"	"68"	"462"	"537"	"357"	"916"	"660"	"433"	"1102"	"19944"	"958"	"0"	"0"	"142"	"289"	"16"	"114"	"29"	"16"	"6989"	"201"	"477"	"403"	"398"	"4"	"503"	"504"	"319"	"1260"	"0"	"59"	"1"	"1"	"0"	"1"	"6"	"0"	"0"	"0"	"1"	"0"	"0"	"1"	"2"	"3"	"571"	"1608"	"0"	"459"	"361"	"1123"	"0"	"587"	"2"	"338"	"7039"	"142"	"1740"	"36"	"0"	"0"	"1"	"1"	"1"	"1"	"23"	"910"	"0"	"1184"	"639"	"58"	"953"	"146"	"0"	"4"	"4"	"1"	"0"	"17"	"557"	"267"	"618"	"45"	"1421"	"2029"	"513"	"114"	"25"	"13"	"0"	"0"	"0"	"0"	"0"	"6"	"5"	"1"	"0"	"0"	"0"	"17"	"6"	"426"	"3140"	"482"	"5"	"472"	"5"	"1349"	"0"	"3000"	"104"	"210"	"353"	"727"	"1789"	"0"	"0"	"0"	"468"	"1825"	"21"	"294"	"869"	"905"	"349"	"695"	"0"	"210"	"710"	"975"	"1078"	"12"	"3"	"239"	"1583"	"0"	"0"	"461"	"126"	"1368"	"290"	"200"	"635"	"291"	"223"	"19"	"3679"	"560"	"778"	"20"	"515"	"136"	"1192"	"304"	"386"	"855"	"315"	"5"	"74"	"2"	"124"	"4713"	"218"	"1243"	"1273"	"300"	"44"	"11304"	"1508"	"554"	"6252"	"49"	"204"	"5797"	"179"	"861"	"26"	"198"	"489"	"1"	"880"	"994"	"343"	"5"	"208"	"224"	"73"	"688"	"41"	"526"	"304"	"540"	"1"	"724"	"2126"	"1193"	"24"	"587"	"218"	"908"	"497"	"839"	"2"	"84"	"434"	"2079"	"4"	"0"	"19"	"960"	"6"	"283"	"866"	"423"	"259"	"601"	"364"	"1286"	"54"	"0"	"58"	"602"	"439"	"297"	"49"	"1"	"3"	"30"	"532"	"493"	"1792"	"34"	"2091"	"0"	"1"	"2"	"0"	"12"	"0"	"1"	"813"	"466"	"1"	"201"	"1290"	"886"	"302"	"493"	"9"	"789"	"0"	"303"	"426"	"3"	"386"	"1017"	"524"	"365"	"1092"	"5"	"20"	"139"	"37"	"42"	"347"	"2880"	"2"	"711"	"4214"	"5"	"1550"	"0"	"0"	"0"	"0"	"69"	"0"	"0"	"63"	"75"	"1148"	"12"	"9"	"406"	"353"	"250"	"0"	"39"	"0"	"1658"	"91"	"91"	"226"	"779"	"568"	"872"	"715"	"113"	"126"	"4072"	"699"	"52"	"336"	"74"	"445"	"5"	"209"	"704"	"527"	"299"	"926"	"280"	"0"	"1210"	"1858"	"185"	"12"	"275"	"2"	"2"	"2"	"1"	"39"	"1"	"138"	"1581"	"2"	"1"	"337"	"3"	"278"	"123"	"4353"	"89"	"371"	"12"	"1469"	"712"	"495"	"220"	"1324"	"0"	"979"	"189"	"336"	"507"	"407"	"281"	"2"	"2833"	"18"	"7014"	"1523"	"5263"	"171"	"486"	"984"	"853"	"1843"	"169"	"0"	"18"	"69"	"4"	"814"	"128"	"1471"	"2"	"1201"	"1861"	"665"	"154"	"531"	"257"	"141"	"50"	"197"	"4755"	"2"	"3"	"441"	"245"	"56"	"437"	"1255"	"134"	"2"	"0"	"1528"	"26"	"25"	"559"	"58"	"2674"	"270"	"8"	"3681"	"33"	"72"	"236"	"2387"	"1"	"0"	"405"	"106"	"167"	"109"	"14"	"237"	"693"	"661"	"162"	"386"	"43"	"465"	"189"	"102"	"634"	"1273"	"48"	"0"	"104"	"5194"	"860"	"19"	"8"	"21"	"387"	"54"	"1934"	"41"	"1"	"40"	"759"	"0"	"272"	"3048"	"440"	"688"	"8416"	"474"	"563"	"0"	"15"	"0"	"7"	"0"	"0"	"0"	"28"	"0"	"1"	"2"	"0"	"11"	"518"	"59"	"35"	"5"	"0"	"0"	"2"	"0"	"0"	"2"	"2"	"0"	"0"	"0"	"261"	"40"	"98"	"0"	"814"	"145"	"6"	"24"	"1"	"46"	"0"	"129"	"24"	"7453"	"2"	"49"	"0"	"45"	"3"	"966"	"111"	"2"	"1"	"2"	"203"	"18"	"56"	"5"	"105"	"1"	"6"	"228"	"151"	"1134"	"38"	"0"	"1"	"1"	"1"	"0"	"0"	"0"	"0"	"1"	"53"	"0"	"0"	"177"	"0"	"1157"	"15"	"1"	"11"	"12"	"2"	"0"	"1"	"16"	"6"	"0"	"1"	"0"	"2417"	"20887"	"2"	"0"	"0"	"7119"	"3073"	"1136"	"1130"	"799"	"1260"	"1179"	"195"	"264"	"46"	"3"	"0"	"0"	"1"	"0"	"95"	"1"	"1"	"18"	"24"	"0"	"2"	"0"	"0"	"1"	"0"	"14"	"7"	"1"	"1"	"2"	"1"	"3"	"1"	"8"	"11"	"3"	"0"	"559"	"516"	"0"	"19"	"37"	"0"	"3"	"886"	"593"	"401"	"1151"	"0"	"0"	"7"	"129"	"3684"	"1"	"2"	"2"	"11"	"233"	"62"	"209"	"889"	"27"	"510"	"0"	"5"	"160"	"85"	"1"	"2"	"0"	"0"	"143"	"2"	"1"	"0"	"112"	"2764"	"0"	"1583"	"1"	"1"	"363"	"734"	"10"	"7"	"173"	"198"	"672"	"0"	"2"	"28"	"2"	"0"	"3"	"0"	"0"	"86"	"5"	"0"	"0"	"1"	"0"	"342"	"1342"	"993"	"367"	"0"	"0"	"0"	"4"	"2"	"1"	"8"	"289"	"0"	"2052"	"942"	"1394"	"964"	"2007"	"53"	"13"	"1236"	"0"	"7"	"214"	"909"	"98"	"2297"	"2281"	"1077"	"8"	"0"	"16"	"5288"	"13"	"0"	"1103"	"74"	"514"	"16"	"873"	"4"	"64"	"227"	"53"	"5"	"150"	"353"	"1"	"713"	"1"	"6"	"1"	"1"	"15"	"215"	"534"	"850"	"26"	"0"	"1"	"0"	"0"	"0"	"7"	"2"	"0"	"0"	"0"	"3621"	"0"	"100"	"157"	"373"	"3008"	"19"	"176"	"665"	"670"	"156"	"61"	"725"	"407"	"1566"	"0"	"1"	"5"	"0"	"0"	"2"	"51"	"0"	"2"	"0"	"13"	"9"	"3"	"0"	"1"	"0"	"0"	"0"	"0"	"0"	"0"	"3622"	"0"	"0"	"0"	"1"	"0"	"0"	"1"	"0"	"0"	"3"	"2"	"1"	"1"	"2"	"0"	"0"	"7"	"0"	"0"	"0"	"3"	"0"	"11"	"0"	"210"	"91"	"221"	"934"	"0"	"0"	"0"	"26"	"0"	"1"	"4"	"10"	"0"	"0"	"0"	"3"	"13"	"0"	"0"	"0"	"0"	"4"	"0"	"171"	"0"	"0"	"60"	"37"	"0"	"0"	"8"	"0"	"2"	"974"	"3"	"7"	"0"	"0"	"0"	"0"	"6"	"0"	"0"	"0"	"0"	"3"	"1"	"13"	"57"	"1"	"15"	"3"	"0"	"0"	"0"	"0"	"2"	"21"	"10674"	"1551"	"1081"	"5390"	"7803"	"1594"	"654"	"3"	"6"	"13"	"131"	"160"	"0"	"12"	"2"	"1"	"7"	"23"	"3"	"0"	"1"	"1"	"1"	"0"	"2"	"0"	"5"	"2"	"8"	"346"	"0"	"0"	"0"	"6"	"0"	"17"	"2"	"3"	"0"	"0"	"25"	"7"	"126"	"1593"	"2031"	"63"	"3"	"2"	"0"	"3"	"4"	"1"	"3"	"1"	"2"	"0"	"0"	"738"	"211"	"1"	"0"	"33"	"2"	"0"	"142"	"3294"	"46"	"44"	"35"	"208"	"3"	"9"	"70"	"4"	"9"	"2"	"800"	"3436"	"1040"	"24375"	"1"	"0"	"75"	"1"	"3"	"4"	"18"	"106"	"31"	"8"	"679"	"5"	"0"	"4"	"607"	"0"	"0"	"0"	"1"	"0"	"0"	"23"	"58"	"0"	"6"	"0"	"0"	"0"	"10"	"1"	"0"	"176"	"63"	"9"	"962"	"78"	"1020"	"201"	"67"	"42"	"404"	"1605"	"0"	"32"	"4"	"12"	"29"	"4"	"7"	"70"	"0"	"341"	"259"	"12"	"4"	"1"	"3"	"474"	"15"	"4"	"0"	"1"	"3"	"20"	"0"	"0"	"0"	"0"	"3"	"5"	"22"	"26"	"0"	"8"	"31"	"0"	"0"	"3"	"2"	"1"	"4"	"957"	"3880"	"9"	"8"	"1"	"5"	"1"	"0"	"1"	"0"	"0"	"0"	"7"	"0"	"0"	"4"	"0"	"0"	"2"	"9"	"0"	"2"	"0"	"3"	"0"	"0"	"1"	"0"	"1"	"0"	"9"	"1"	"846"	"1008"	"0"	"2"	"0"	"0"	"0"	"12"	"4"	"0"	"3"	"2"	"185"	"473"	"2"	"25"	"2"	"0"	"3344"	"1"	"2"	"0"	"37"	"0"	"1"	"3"	"0"	"3"	"22"	"2"	"2"	"1174"	"4"	"9"	"0"	"0"	"9"	"1940"	"2"	"4"	"2565"	"1834"	"824"	"809"	"0"	"1"	"50"	"1"	"6"	"29"	"0"	"0"	"0"	"324"	"0"	"0"	"3"	"1"	"9"	"3"	"3"	"1"	"6"	"48"	"1207"	"4"	"2"	"39"	"36"	"21"	"0"	"203"	"0"	"23"	"10185"	"2"	"2"	"366"	"3"	"9"	"1"	"177"	"0"	"1"	"2"	"0"	"0"	"0"	"0"	"3"	"1"	"5"	"2"	"0"	"0"	"0"	"0"	"1"	"8"	"5"	"4"	"1"	"0"	"2"	"0"	"17"	"1224"	"9"	"0"	"3"	"6"	"0"	"0"	"0"	"2"	"1"	"1"	"0"	"910"	"581"	"0"	"49"	"0"	"2"	"2"	"665"	"0"	"0"	"821"	"1"	"0"	"0"	"0"	"0"	"1"	"0"	"0"	"28"	"1"	"3"	"7"	"0"	"0"	"0"	"0"	"0"	"0"	"10"	"0"	"0"	"0"	"1"	"0"	"0"	"0"	"0"	"522"	"0"	"553"	"378"	"164"	"39"	"906"	"153"	"29"	"0"	"380"	"273"	"274"	"1474"	"154"	"985"	"0"	"0"	"0"	"1"	"1"	"0"	"0"	"19"	"0"	"7"	"0"	"0"	"34"	"0"	"1"	"1"	"907"	"1"	"1"	"0"	"5"	"36"	"23"	"1"	"1"	"11"	"3"	"925"	"462"	"0"	"93"	"33614"	"1040"	"0"	"0"	"2"	"7"	"4"	"0"	"1"	"0"	"10"	"0"	"7"	"9"	"0"	"21"	"0"	"12"	"49"	"0"	"3"	"2"	"1"	"11"	"14"	"6"	"1"	"19"	"34"	"3"	"1"	"7"	"0"	"99"	"1501"	"2"	"1"	"8"	"4"	"1"	"2"	"22"	"1"	"0"	"0"	"1"	"0"	"2"	"12"	"11"	"0"	"6"	"35"	"2"	"0"	"0"	"400"	"0"	"132"	"4"	"2"	"26"	"0"	"0"	"0"	"0"	"0"	"0"	"0"	"5"	"3"	"0"	"2972"	"0"	"0"	"0"	"0"	"3"	"6"	"0"	"0"	"0"	"4"	"0"	"0"	"6"	"0"	"593"	"0"	"0"	"0"	"0"	"2486"	"1"	"8"	"0"	"8"	"0"	"51"	"0"	"1"	"1"	"1215"	"3060"	"0"	"17"	"0"	"0"	"1"	"5"	"10"	"35"	"4"	"6"	"0"	"1"	"0"	"0"	"1"	"25"	"5"	"0"	"0"	"0"	"4"	"1"	"0"	"0"	"0"	"0"	"837"	"5627"	"5"	"1"	"6"	"0"	"0"	"1"	"0"	"0"	"1"	"0"	"0"	"0"	"0"	"360"	"0"	"2"	"0"	"0"	"95"	"4"	"68"	"758"	"841"	"0"	"0"	"0"	"0"	"10"	"0"	"5"	"0"	"424"	"0"	"21"	"1995"	"0"	"0"	"12"	"20"	"2"	"0"	"3"	"3"	"0"	"0"	"0"	"0"	"0"	"1"	"0"	"0"	"0"	"0"	"0"	"3"	"0"	"0"	"1"	"3"	"0"	"2"	"0"	"4"	"11"	"2"	"1"	"0"	"5"	"4"	"9"	"0"	"43"	"0"	"5"	"0"	"0"	"0"	"0"	"0"	"0"	"0"	"8"	"4"	"1"	"1"	"0"	"0"	"0"	"0"	"0"	"0"	"1"	"0"	"2"	"0"	"0"	"0"	"0"	"0"	"5"	"0"	"12"	"2"	"0"	"0"	"15"	"12"	"7"	"0"	"1"	"0"	"0"	"4"	"0"	"0"	"0"	"1"	"1"	"0"	"14"	"0"	"5"	"0"	"0"	"1"	"0"	"0"	"1"	"631"	"0"	"4"	"0"	"1"	"0"	"0"	"0"	"0"	"0"	"0"	"1"	"0"	"0"	"2"	"0"	"0"	"0"	"0"	"1"	"0"	"0"	"0"	"1"	"0"	"1"	"0"	"0"	"0"	"0"	"0"	"5"	"1"	"9"	"2"	"19"	"0"	"0"	"0"	"0"	"0"	"863"	"1216"	"1501"	"0"	"0"	"0"	"0"	"0"	"1"	"0"	"0"	"4"	"0"	"0"	"0"	"0"	"5"	"0"	"1"	"1"	"0"	"0"	"0"	"0"	"0"	"0"	"0"	"1"	"16"	"2"	"0"	"0"	"1"	"0"	"1"	"0"	"0"	"9"	"1"	"0"	"1"	"4"	"2"	"0"	"0"	"0"	"1"	"0"	"3"	"1"	"3"	"0"	"0"	"0"	"1"	"0"	"0"	"3"	"0"	"0"	"0"	"2"	"0"	"1"	"0"	"0"	"1"	"0"	"10"	"6"	"2"	"0"	"9"	"11"	"3"	"1"	"0"	"0"	"1"	"16"	"0"	"0"	"3"	"0"	"1"	"0"	"0"	"1"	"14"	"0"	"0"	"0"	"2"	"5"	"0"	"0"	"0"	"0"	"1"	"1"	"0"	"0"	"0"	"3"	"0"	"2"	"0"	"0"	"0"	"0"	"0"	"0"	"1"	"0"	"1"	"0"	"10"	"8"	"4"	"0"	"0"	"0"	"0"	"0"	"0"	"0"	"0"	"0"	"0"	"1"	"8"	"0"	"0"	"22"	"1"	"1"	"2"	"0"	"0"	"0"	"0"	"0"	"0"	"2"	"0"	"0"	"2288"	"19"	"4"	"1"	"0"	"3"	"3"	"1"	"0"	"1"	"1"	"0"	"0"	"0"	"1"	"1"	"1"	"0"	"2"	"0"	"4"	"0"	"213"	"2"	"2"	"4"	"0"	"9"	"7"	"19"	"88"	"454"	"0"	"172"	"3"	"0"	"3"	"1"	"4"	"0"	"3"	"3"	"0"	"6"	"921"	"3192"	"0"	"0"	"0"	"1"	"0"	"6"	"2503"	"1"	"1013"	"8"	"1"	"0"	"0"	"107"	"0"	"0"	"0"	"0"	"9"	"2753"	"3"	"0"	"0"	"0"	"0"	"0"	"0"	"0"	"0"	"0"	"0"	"1"	"1"	"0"	"0"	"0"	"0"	"0"	"0"	"0"	"1"	"3"	"17"	"0"	"3"	"0"	"14"	"0"	"1"	"7"	"0"	"0"	"3"	"1684"	"3893"	"0"	"0"	"1"	"0"	"1"	"1"	"1"	"0"	"945"	"3674"	"0"	"0"	"6"	"13"	"30"	"95"	"3"	"19"	"7"	"34"	"956"	"0"	"1803"	"1"	"1"	"4"	"316"	"18"	"6"	"29"	"0"	"1"	"0"	"0"	"3"	"0"	"0"	"10"	"2"	"0"	"1"	"1"	"0"	"0"	"0"	"0"	"0"	"0"	"0"	"0"	"0"	"2"	"1"	"2"	"0"	"1"	"0"	"27"	"6"	"0"	"0"	"0"	"0"	"19"	"1"	"4"	"897"	"24"	"0"	"10"	"3"	"0"	"0"	"2"	"0"	"2"	"0"	"3"	"0"	"0"	"46"	"0"	"0"	"0"	"19"	"3"	"3"	"8"	"1"	"0"	"7"	"8"	"2"	"4"	"0"	"174"	"1"	"0"	"0"	"0"	"0"	"0"	"0"	"1"	"0"	"5"	"0"	"0"	"0"	"2"	"0"	"1"	"0"	"0"	"0"	"1"	"0"	"0"	"0"	"3"	"1"	"0"	"1"	"0"	"1"	"0"	"14"	"2"	"0"	"0"	"2"	"0"	"0"	"995"	"2"	"0"	"0"	"1"	"6"	"4"	"59"	"1278"	"1266"	"0"	"2"	"0"	"0"	"2"	"17"	"2"	"1"	"10"	"19"	"1"	"6"	"17"	"0"	"14"	"0"	"36"	"1"	"0"	"2"	"22"	"47"	"2"	"91"	"1072"	"8"	"8"	"3"	"3"	"249"	"0"	"18"	"0"	"0"	"0"	"0"	"9"	"1"	"1"	"1"	"0"	"1118"	"0"	"106"	"488"	"0"	"1"	"0"	"0"	"1"	"3"	"0"	"3"	"16"	"4"	"0"	"0"	"13"	"0"	"21"	"1"	"0"	"0"	"0"	"1"	"0"	"22"	"0"	"2"	"25"	"590"	"5761"	"2676"	"5"	"5"	"550"	"1"	"0"	"323"	"672"	"0"	"1303"	"259"	"35"	"11"	"11"	"1"	"0"	"0"	"4"	"309"	"1"	"0"	"445"	"116"	"1126"	"148"	"9"	"1779"	"3"	"3046"	"6"	"51"	"991"	"662"	"0"	"479"	"4410"	"1"	"0"	"0"	"0"	"329"	"7727"	"0"	"0"	"32"	"13"	"113"	"3019"	"1540"	"0"	"0"	"2"	"388"	"4455"	"1751"	"1607"	"0"	"0"	"0"	"0"	"0"	"34"	"1"	"4"	"2"	"3"	"3"	"10"	"7"	"59143"	"0"	"3"	"12"	"2"	"23"	"3"	"14"	"3"	"22"	"16"	"5"	"10"	"17"	"2"	"8"	"2"	"9"	"1"	"2"	"2"	"1"	"3"	"7"	"0"	"0"	"0"	"1"	"3"	"1"	"1"	"72"	"3"	"9"	"2"	"3"	"2"	"970"	"388"	"568"	"672"	"641"	"491"	"1007"	"616"	"901"	"0"	"10"	"0"	"3"	"3"	"14"	"2"	"4"	"0"	"7"	"1"	"3"	"0"	"6"	"10"	"1"	"2"	"0"	"3708"	"5"	"4"	"47"	"1"	"1"	"78"	"1"	"0"	"9"	"5"	"24"	"5"	"871"	"6488"	"694"	"1016"	"15"	"84"	"168"	"178"	"2"	"2"	"4"	"0"	"2"	"1"	"1"	"0"	"0"	"4"	"9"	"1"	"3"	"1"	"30"	"1"	"19"	"33"	"1"	"0"	"1"	"49"	"3"	"9"	"1884"	"1"	"583"	"1"	"0"	"0"	"1"	"28"	"0"	"0"	"0"	"0"	"1"	"0"	"4"	"1"	"0"	"2"	"0"	"0"	"0"	"0"	"0"	"1"	"3"	"0"	"0"	"1"	"0"	"0"	"0"	"1"	"0"	"0"	"5"	"130"	"7"	"0"	"0"	"2"	"0"	"0"	"2"	"0"	"3"	"0"	"6"	"0"	"0"	"0"	"2"	"0"	"3"	"2"	"0"	"0"	"2"	"0"	"0"	"0"	"0"	"0"	"3"	"3"	"3"	"0"	"0"	"0"	"0"	"0"	"2"	"2"	"0"	"0"	"3"	"0"	"0"	"1"	"0"	"1"	"0"	"1903"	"0"	"0"	"1"	"1"	"1"	"0"	"0"	"0"	"0"	"0"	"4"	"2"	"1"	"0"	"3"	"12"	"0"	"2"	"0"	"0"	"9"	"0"	"8"	"0"	"0"	"0"	"0"	"1"	"1"	"0"	"1"	"0"	"0"	"0"	"1"	"38"	"0"	"7"	"0"	"0"	"11"	"0"	"0"	"0"	"0"	"1"	"0"	"0"	"1"	"2"	"11"	"69"	"1"	"1"	"0"	"0"	"3"	"0"	"1"	"0"	"1"	"0"	"0"	"1"	"1"	"1464"	"1143"	"740"	"6"	"0"	"2"	"0"	"2"	"0"	"4"	"0"	"0"	"2"	"0"	"0"	"17"	"0"	"0"	"0"	"2"	"1"	"0"	"0"	"13"	"0"	"1"	"1"	"1"	"1"	"0"	"0"	"0"	"0"	"0"	"0"	"0"	"93"	"0"	"0"	"0"	"0"	"0"	"0"	"0"	"2"	"5"	"0"	"0"	"0"	"3"	"1"	"0"	"5"	"1"	"1"	"1"	"1"	"0"	"0"	"6"	"67"	"0"	"0"	"1"	"0"	"0"	"0"	"0"	"0"	"0"	"3"	"0"	"0"	"521"	"1736"	"0"	"0"	"2"	"2"	"0"	"0"	"13"	"4"	"0"	"0"	"0"	"0"	"0"	"0"	"1"	"0"	"0"	"1"	"0"	"0"	"8"	"0"	"0"	"0"	"0"	"6"	"62"	"5"	"1"	"0"	"1425"	"5"	"2"	"14"	"9"	"3"	"0"	"10"	"12"	"0"	"0"	"0"	"0"	"5"	"0"	"2"	"2"	"3"	"0"	"0"	"0"	"1"	"1"	"0"	"0"	"0"	"1"	"0"	"0"	"1"	"0"	"0"	"53"	"3"	"4"	"0"	"0"	"1"	"0"	"7"	"0"	"1"	"2"	"1"	"8"	"12"	"0"	"10"	"0"	"0"	"0"	"1"	"1"	"1"	"0"	"0"	"1"	"4"	"0"	"1"	"0"	"7"	"2"	"2"	"4"	"1"	"1"	"1"	"11"	"0"	"4"	"0"	"0"	"1"	"0"	"1"	"1"	"4"	"3"	"1"	"0"	"0"	"0"	"0"	"1"	"1"	"0"	"0"	"10"	"0"	"2"	"4"	"0"	"1"	"0"	"0"	"4"	"0"	"0"	"2"	"0"	"2"	"1"	"0"	"0"	"1"	"17"	"7"	"0"	"0"	"4"	"2"	"1"	"2"	"1"	"2"	"0"	"0"	"0"	"0"	"0"	"0"	"0"	"0"	"3"	"11"	"1"	"3"	"0"	"5"	"7"	"1"	"2"	"0"	"0"	"0"	"0"	"0"	"1"	"0"	"197"	"1"	"1"	"0"	"1"	"0"	"0"	"0"	"0"	"0"	"2"	"1"	"1"	"0"	"0"	"1"	"5"	"0"	"0"	"2"	"0"	"0"	"1"	"1"	"1"	"2"	"0"	"0"	"3"	"0"	"0"	"1"	"0"	"0"	"3"	"4"	"3"	"23"	"0"	"0"	"0"	"0"	"0"	"1"	"28"	"1"	"0"	"0"	"0"	"2"	"2"	"23"	"1"	"1"	"2"	"0"	"1"	"0"	"2280"	"47"	"1"	"0"	"0"	"3"	"0"	"4"	"0"	"0"	"0"	"0"	"1"	"0"	"0"	"2"	"0"	"0"	"4"	"0"	"0"	"0"	"0"	"0"	"0"	"0"	"0"	"5"	"0"	"0"	"0"	"0"	"0"	"0"	"0"	"0"	"0"	"0"	"0"	"0"	"0"	"0"	"1"	"0"	"3"	"0"	"0"	"0"	"0"	"0"	"0"	"0"	"0"	"0"	"0"	"0"	"0"	"1"	"0"	"0"	"0"	"0"	"1"	"0"	"0"	"1"	"0"	"3"	"25"	"0"	"12"	"2"	"11"	"1"	"1516"	"1397"	"15"	"87"	"1013"	"826"	"2490"	"781"	"3"	"608"	"1"	"941"	"1051"	"3"	"877"	"14666"	"1552"	"2155"	"0"	"0"	"3269"	"0"	"0"	"0"	"0"	"0"	"0"	"0"	"0"	"0"	"0"	"49"	"101"	"10"	"55"	"0"	"0"	"1023"	"0"	"4"	"0"	"0"	"3"	"15"	"0"	"0"	"0"	"1"	"0"	"0"	"0"	"5"	"0"	"18"	"10"	"0"	"27"	"7"	"2"	"12"	"1"	"8"	"0"	"1"	"3"	"4"	"2"	"0"	"4"	"5"	"5"	"1"	"0"	"0"	"2"	"4"	"0"	"7"	"0"	"193"	"1607"	"2762"	"0"	"0"	"0"	"0"	"0"	"0"	"32"	"2"	"0"	"1"	"1"	"0"	"0"	"2"	"6"	"1"	"9"	"8"	"0"	"0"	"43"	"0"	"3"	"0"	"2"	"0"	"3"	"4"	"0"	"0"	"9"	"1"	"1"	"1"	"0"	"0"	"9"	"2"	"6"	"0"	"0"	"0"	"8"	"0"	"0"	"0"	"6"	"2"	"0"	"0"	"3"	"0"	"0"	"2"	"3"	"1"	"3"	"27"	"1"	"17"	"12"	"1"	"1"	"0"	"3"	"39"	"2"	"23"	"10"	"1"	"6"	"8"	"4"	"1"	"4"	"0"	"0"	"0"	"0"	"0"	"1"	"3"	"7"	"5"	"0"	"3"	"1"	"2"	"0"	"0"	"0"	"9"	"0"	"0"	"5"	"14"	"5"	"1"	"1"	"6"	"0"	"2"	"0"	"1"	"9"	"4"	"2"	"1"	"1"	"0"	"7"	"0"	"0"	"8"	"1"	"2"	"1"	"17"	"0"	"4"	"0"	"0"	"0"	"2"	"1"	"6"	"3"	"0"	"5"	"1"	"11"	"0"	"0"	"4"	"19"	"6"	"2"	"186"	"0"	"0"	"0"	"1"	"2"	"0"	"1"	"0"	"2"	"2"	"0"	"0"	"0"	"0"	"3"	"3"	"2"	"5"	"3"	"2"	"4"	"2"	"2"	"0"	"32"	"12"	"10"	"1597"	"56"	"5"	"196"	"0"	"1"	"0"	"3"	"4"	"0"	"1"	"0"	"0"	"0"	"2"	"0"	"4"	"0"	"0"	"0"	"3"	"2"	"0"	"25"	"7161"	"45"	"11"	"8"	"0"	"2"	"50"	"9"	"3"	"0"	"0"	"0"	"0"	"1"	"0"	"5"	"10"	"1"	"0"	"0"	"1"	"0"	"0"	"5"	"13"	"8"	"0"	"0"	"1"	"36"	"2"	"8"	"2"	"12"	"25"	"0"	"0"	"4"	"0"	"1"	"0"	"27"	"1"	"4"	"0"	"2"	"0"	"1"	"1"	"7"	"1"	"21"	"5"	"0"	"1"	"2"	"1"	"3"	"1"	"1963"	"1563"	"465"	"19"	"6"	"1117"	"19"	"2"	"0"	"0"	"1"	"0"	"3"	"12"	"0"	"0"	"3"	"0"	"0"	"3"	"3"	"5"	"0"	"18"	"0"	"2"	"1"	"1"	"2"	"7"	"1793"	"219"	"279"	"84"	"4"	"1748"	"797"	"1704"	"0"	"0"	"0"	"0"	"0"	"0"	"0"	"0"	"0"	"0"	"0"	"0"	"0"	"0"	"0"	"0"	"0"	"0"	"0"	"0"	"0"	"0"	"0"	"0"	"0"	"0"	"0"	"0"	"0"	"0"	"0"	"0"	"0"	"0"	"8200"	"1972"	"143"	"0"	"0"	"0"	"0"	"0"	"0"	"1"	"0"	"7"	"1"	"0"	"0"	"3"	"0"	"0"	"2"	"1"	"1"	"0"	"0"	"0"	"0"	"0"	"6"	"2"	"0"	"0"	"1"	"0"	"0"	"0"	"0"	"1"	"0"	"0"	"0"	"0"	"2"	"0"	"0"	"0"	"4"	"0"	"0"	"0"	"1"	"0"	"0"	"171"	"9"	"4"	"689"	"1299"	"1692"	"337"	"519"	"9"	"23"	"2"	"0"	"20"	"7"	"8"	"4"	"0"	"17"	"10"	"2"	"0"	"1"	"3"	"449"	"1620"	"4"	"2574"	"417"	"220"	"0"	"1"	"0"	"531"	"0"	"123"	"0"	"0"	"1533"	"2561"	"6"	"19182"	"3"	"0"	"0"	"0"	"282"	"1040"	"13"	"62"	"1712"	"271"	"175"	"2016"	"0"	"579"	"3417"	"1363"	"4992"	"1894"	"883"	"15"	"2046"	"3165"	"4"	"688"	"4"	"1232"	"1668"	"15"	"428"	"19"	"695"	"1188"	"11171"	"149"	"1407"	"11606"	"6025"	"19"	"4"	"0"	"1"	"637"	"30"	"212"	"3895"	"3873"	"247"	"738"	"1"	"426"	"315"	"1736"	"1312"	"1936"	"0"	"716"	"1"	"1"	"0"	"21"	"7158"	"704"	"0"	"13816"	"8"	"136133"	"810"	"166"	"6253"	"764"	"11"	"2021"	"1456"	"1971"	"358"	"520"	"3431"	"2928"	"4449"	"0"	"0"	"0"	"0"	"0"	"0"	"0"	"0"	"0"	"0"	"1"	"0"	"659"	"82"	"4145"	"1981"	"12"	"156"	"991"	"59"	"4178"	"800"	"1"	"1111"	"1446"	"1466"	"2185"	"1089"	"0"	"0"	"0"	"406"	"4626"	"21404"	"11813"	"19817"	"291"	"17973"	"391"	"939"	"272"	"1026"	"1"	"0"	"732"	"2575"	"53"	"645"	"14"	"6"	"2"	"1"	"0"	"0"	"21"	"11"	"5"	"4"	"0"	"5"	"1"	"70"	"1333"	"1216"	"1008"	"483"	"258"	"0"	"892"	"9"	"11651"	"3289"	"881"	"8"	"0"	"1363"	"1640"	"1660"	"89"	"2"	"0"	"0"	"3"	"0"	"0"	"1"	"0"	"0"	"18"	"0"	"0"	"5822"	"1543"	"10"	"1661"	"7647"	"1192"	"3064"	"1515"	"1700"	"2237"	"6749"	"255"	"813"	"2382"	"4"	"0"	"7"	"0"	"1"	"2"	"1"	"2"	"0"	"28"	"2"	"3"	"1"	"0"	"2"	"0"	"0"	"2"	"3"	"7"	"1827"	"1782"	"2204"	"2195"	"2307"	"288"	"7"	"0"	"1"	"0"	"0"	"0"	"0"	"7"	"0"	"3"	"3"	"200"	"1"	"891"	"2665"	"1374"	"1101"	"1835"	"4"	"5"	"2"	"2643"	"168"	"226"	"60"	"578"	"750"	"811"	"145"	"0"	"1081"	"10"	"1295"	"1086"	"112"	"352"	"61"	"1511"	"1968"	"888"	"241"	"572"	"44"	"8"	"91"	"744"	"213"	"52"	"15"	"14"	"2140"	"359"	"658"	"443"	"532"	"1006"	"0"	"804"	"118"	"111"	"34"	"177"	"666"	"172"	"240"	"10"	"923"	"219"	"62"	"1916"	"96"	"0"	"8"	"4988"	"467"	"175"	"2175"	"364"	"543"	"18"	"287"	"1"	"339"	"408"	"368"	"1205"	"6"	"1830"	"590"	"1235"	"6"	"0"	"389"	"215"	"622"	"82"	"0"	"1255"	"1579"	"382"	"557"	"354"	"548"	"1403"	"22"	"15"	"13"	"12"	"35"	"137"	"1"	"6"	"425"	"104"	"23"	"0"	"6"	"1"	"3141"	"0"	"586"	"631"	"433"	"317"	"1503"	"2336"	"596"	"1147"	"1043"	"373"	"1"	"791"	"186"	"24"	"463"	"116"	"225"	"155"	"1556"	"2"	"175"	"512"	"36"	"224"	"264"	"2"	"2"	"1"	"608"	"159"	"150"	"513"	"145"	"3409"	"3769"	"7"	"1163"	"202"	"240"	"1734"	"1586"	"692"	"868"	"3"	"987"	"1"	"21"	"1766"	"343"	"361"	"167"	"318"	"3183"	"435"	"4"	"1"	"0"	"5"	"0"	"25"	"447"	"1184"	"8"	"0"	"0"	"0"	"0"	"0"	"356"	"767"	"564"	"360"	"531"	"290"	"27"	"25"	"2"	"58640"	"721"	"2972"	"2334"	"43"	"5"	"11"	"11"	"1878"	"2"	"2"	"402"	"183"	"2"	"1962"	"11"	"7342"	"330"	"452"	"14"	"779"	"0"	"0"	"621"	"1320"	"163"	"146"	"1078"	"3836"	"1500"	"15"	"66"	"14"	"16"	"1816"	"155"	"430"	"284"	"59"	"218"	"1930"	"828"	"1136"	"0"	"110"	"2"	"1302"	"24"	"7"	"0"	"1"	"46"	"641"	"744"	"3214"	"693"	"24"	"325"	"1112"	"4468"	"1670"	"12"	"33"	"208"	"209"	"1444"	"415"	"752"	"832"	"204"	"2"	"18"	"0"	"150"	"230"	"1688"	"5"	"202"	"78"	"40"	"10"	"700"	"138"	"1444"	"579"	"766"	"12"	"1"	"153"	"0"	"32"	"12"	"607"	"1480"	"333"	"733"	"58"	"5"	"592"	"563"	"291"	"637"	"747"	"712"	"959"	"237"	"573"	"5865"	"159"	"0"	"1"	"9"	"8"	"3"	"377"	"30"	"84"	"9"	"7"	"1599"	"1726"	"681"	"117"	"469"	"5"	"784"	"1093"	"725"	"135"	"128"	"416"	"2227"	"5"	"60"	"23"	"6"	"0"	"0"	"0"	"5"	"1"	"92"	"1091"	"9"	"1925"	"5"	"601"	"200"	"1"	"0"	"0"	"1"	"5"	"1"	"3"	"0"	"1136"	"1"	"87"	"166"	"594"	"598"	"29"	"6"	"164"	"4"	"6"	"960"	"20"	"8"	"85"	"287"	"0"	"3"	"31"	"8"	"2"	"7"	"68"	"3"	"11"	"0"	"1"	"7"	"1"	"0"	"1"	"107"	"223"	"125"	"373"	"630"	"910"	"1367"	"40"	"1"	"275"	"541"	"99"	"138"	"8"	"13"	"88"	"4"	"3"	"1"	"726"	"1662"	"1602"	"718"	"2056"	"1362"	"276"	"35037"	"38"	"9940"	"1343"	"473"	"29"	"173"	"595"	"3279"	"0"	"0"	"1"	"1903"	"1"	"297"	"414"	"1173"	"889"	"962"	"545"	"916"	"801"	"610"	"4"	"0"	"97"	"43"	"8399"	"1"	"2592"	"1687"	"513"	"840"	"1"	"2303"	"225"	"1424"	"210"	"951"	"879"	"1320"	"92"	"0"	"682"	"280"	"28"	"1500"	"540"	"2458"	"517"	"1569"	"5228"	"34"	"402"	"1884"	"8"	"489"	"135"	"151"	"2562"	"162"	"3"	"0"	"1052"	"1052"	"104"	"15"	"41"	"9"	"1798"	"548"	"195"	"544"	"88"	"318"	"86"	"983"	"180"	"54"	"5"	"5"	"141"	"52"	"190"	"0"	"1280"	"563"	"19"	"581"	"536"	"473"	"359"	"30"	"0"	"11158"	"4"	"954"	"1247"	"863"	"1527"	"711"	"37"	"4"	"4"	"8"	"4"	"7"	"1"	"0"	"263"	"0"	"33"	"5550"	"438"	"0"	"0"	"6"	"9"	"2"	"1429"	"14"	"2440"	"40"	"2"	"627"	"1004"	"1367"	"2"	"174"	"1"	"1"	"0"	"2"	"301"	"918"	"3341"	"17"	"289"	"519"	"605"	"508"	"352"	"716"	"1113"	"565"	"637"	"8"	"7"	"1053"	"655"	"5305"	"44"	"381"	"94"	"371"	"0"	"1"	"397"	"81"	"17"	"186"	"840"	"630"	"10"	"69"	"3068"	"839"	"0"	"4"	"360"	"1"	"1959"	"3"	"428"	"5"	"1060"	"0"	"1"	"150"	"14"	"617"	"401"	"1042"	"981"	"7392"	"18"	"263"	"10"	"4152"	"291"	"835"	"1005"	"1507"	"1014"	"0"	"0"	"0"	"0"	"114"	"1"	"168"	"14681"	"189"	"0"	"456"	"496"	"884"	"310"	"1244"	"662"	"48"	"59"	"133"	"1366"	"479"	"2015"	"690"	"123"	"1928"	"2762"	"637"	"1849"	"12"	"4"	"1836"	"4350"	"785"	"1352"	"1358"	"1503"	"477"	"432"	"3046"	"1038"	"577"	"12"	"2287"	"0"	"0"	"0"	"0"	"0"	"0"	"1"	"0"	"0"	"0"	"2"	"0"	"0"	"0"	"0"	"3"	"2"	"37"	"0"	"1"	"0"	"0"	"27391"	"25"	"0"	"0"	"12"	"0"	"0"	"0"	"1"	"134"	"200"	"191"	"0"	"0"	"1261"	"542"	"138"	"230"	"576"	"296"	"832"	"21"	"59"	"632"	"1703"	"607"	"549"	"28"	"3"	"652"	"234"	"300"	"5368"	"728"	"0"	"1398"	"1"	"327"	"11"	"130"	"84"	"2257"	"3715"	"14"	"45"	"44"	"50"	"10"	"9"	"158"	"500"	"542"	"225"	"0"	"811"	"1384"	"1765"	"1216"	"68"	"1"	"898"	"199"	"415"	"1"	"0"	"0"	"0"	"67"	"11827"	"339"	"4"	"3882"	"401"	"2"	"3"	"55"	"4"	"1242"	"2203"	"53"	"1155"	"654"	"7"	"0"	"108"	"555"	"333"	"191"	"5622"	"1114"	"267"	"2"	"0"	"463"	"395"	"406"	"148"	"9"	"963"	"980"	"3205"	"69"	"429"	"984"	"4767"	"453"	"42"	"690"	"673"	"865"	"1327"	"118"	"324"	"19"	"1118"	"12"	"3"	"701"	"127"	"4660"	"17030"	"1042"	"575"	"2134"	"393"	"13"	"693"	"513"	"2127"	"1311"	"1617"	"4814"	"327"	"1906"	"972"	"2656"	"1287"	"10273"	"564"	"471"	"1066"	"510"	"8"	"692"	"1772"	"1202"	"351"	"477"	"20"	"52"	"1943"	"2807"	"1474"	"1382"	"1384"	"288"	"434"	"366"	"1411"	"2477"	"792"	"62"	"2052"	"14254"	"1289"	"1384"	"1627"	"1"	"13"	"4511"	"622"	"661"	"634"	"120"	"1071"	"1518"	"239"	"537"	"216"	"863"	"1153"	"9090"	"663"	"576"	"9"	"2"	"21"	"31"	"11"	"16"	"516"	"471"	"1476"	"530"	"707"	"143"	"125"	"189"	"834"	"2"	"1576"	"1"	"142"	"350"	"145"	"7"	"374"	"801"	"466"	"985"	"1111"	"857"	"913"	"944"	"669"	"41"	"0"	"92"	"144"	"440"	"1230"	"745"	"1"	"670"	"4110"	"2270"	"3"	"7"	"1"	"720"	"39"	"2"	"3"	"8"	"4"	"3"	"11395"	"128"	"1"	"1691"	"2742"	"13"	"275"	"727"	"645"	"25"	"16"	"235"	"3"	"1"	"8"	"1186"	"3517"	"806"	"6"	"743"	"780"	"304"	"32"	"1460"	"2015"	"914"	"1459"	"12"	"1"	"1039"	"171"	"903"	"145"	"44"	"809"	"476"	"814"	"0"	"1407"	"61"	"879"	"1618"	"1192"	"450"	"2039"	"3196"	"35"	"887"	"17"	"0"	"0"	"1"	"173"	"2"	"608"	"1929"	"148"	"270"	"27"	"4"	"529"	"1102"	"1"	"321"	"668"	"199"	"2"	"0"	"23"	"240"	"5682"	"0"	"24"	"11"	"4"	"1579"	"2283"	"260"	"28"	"61"	"13"	"0"	"2"	"4"	"134"	"1913"	"258"	"0"	"316"	"563"	"36"	"11"	"0"	"0"	"624"	"5"	"857"	"384"	"555"	"1630"	"274"	"2"	"1"	"7"	"5"	"4298"	"210"	"1259"	"1266"	"33"	"22"	"180"	"73"	"646"	"6"	"730"	"37"	"415"	"655"	"501"	"68"	"1221"	"1"	"1139"	"887"	"795"	"414"	"408"	"98"	"657"	"629"	"20"	"5"	"1"	"7"	"875"	"17"	"305"	"6"	"693"	"2873"	"10"	"9"	"426"	"15"	"761"	"265"	"817"	"70"	"47"	"287"	"995"	"1499"	"295"	"310"	"71"	"2696"	"84"	"97"	"1400"	"4"	"201"	"1"	"1"	"17"	"4198"	"890"	"679"	"1686"	"859"	"41"	"588"	"2275"	"319"	"526"	"4"	"1045"	"1277"	"1706"	"367"	"375"	"2858"	"1775"	"275"	"5"	"1249"	"47"	"85"	"1769"	"400"	"1292"	"367"	"23"	"515"	"34"	"15"	"6944"	"2876"	"3"	"0"	"5579"	"171"	"184"	"967"	"259"	"325"	"1003"	"127"	"1767"	"63"	"754"	"243"	"1012"	"0"	"10"	"2259"	"316"	"0"	"392"	"311"	"242"	"391"	"381"	"3727"	"1"	"852"	"721"	"0"	"7"	"33"	"120"	"1905"	"0"	"707"	"1"	"1"	"72"	"354"	"343"	"41"	"4"	"1127"	"26"	"8"	"0"	"6"	"175"	"2"	"178"	"7"	"8"	"76"	"197"	"10"	"192"	"48"	"379"	"383"	"1630"	"307"	"566"	"747"	"1644"	"730"	"3206"	"797"	"696"	"2847"	"568"	"25"	"1"	"210"	"641"	"1406"	"1451"	"23"	"2722"	"27"	"42"	"1"	"241"	"1"	"410"	"584"	"1563"	"1095"	"1349"	"276"	"37"	"500"	"251"	"1"	"64"	"16"	"899"	"1933"	"560"	"20"	"258"	"222"	"1473"	"3"	"592"	"0"	"27"	"860"	"573"	"691"	"1595"	"23"	"1319"	"507"	"963"	"161"	"138"	"1221"	"1"	"6"	"484"	"0"	"2"	"52"	"2340"	"3"	"0"	"503"	"331"	"1476"	"448"	"167"	"39"	"542"	"339"	"3"	"950"	"2"	"19"	"366"	"370"	"549"	"1131"	"1235"	"0"	"151"	"109"	"893"	"6173"	"55"	"50"	"244"	"1874"	"162"	"1"	"2"	"215"	"639"	"1151"	"196"	"171"	"205"	"429"	"2776"	"1"	"13541"	"462"	"869"	"559"	"0"	"0"	"0"	"860"	"314"	"1757"	"1331"	"148"	"2558"	"1201"	"1766"	"321"	"0"	"0"	"211"	"771"	"214"	"132"	"4417"	"3"	"7"	"20"	"12"	"18"	"14"	"623"	"12"	"0"	"0"	"59"	"106"	"9"	"34"	"457"	"503"	"85"	"254"	"179"	"4"	"1"	"1"	"1"	"0"	"163"	"0"	"50"	"971"	"548"	"4"	"16"	"3775"	"774"	"200"	"40"	"127"	"10"	"1066"	"554"	"1214"	"992"	"499"	"3059"	"1441"	"749"	"117"	"202"	"0"	"0"	"8"	"378"	"159"	"21"	"423"	"1406"	"324"	"4"	"598"	"2107"	"1700"	"96"	"285"	"57"	"226"	"18"	"42"	"583"	"15"	"2"	"26"	"5"	"817"	"131"	"3738"	"737"	"22"	"2155"	"902"	"678"	"0"	"0"	"0"	"539"	"5"	"3284"	"67"	"1141"	"335"	"1636"	"7"	"12"	"6"	"14"	"2"	"357"	"114"	"1228"	"8558"	"10"	"0"	"1369"	"0"	"0"	"0"	"806"	"0"	"0"	"0"	"2"	"2070"	"36"	"4"	"6827"	"1829"	"699"	"180"	"287"	"1073"	"75"	"154"	"755"	"74"	"5"	"1098"	"0"	"10"	"3"	"1963"	"10"	"494"	"1353"	"5"	"961"	"192"	"12"	"850"	"5"	"240"	"541"	"1349"	"513"	"1187"	"661"	"1838"	"4"	"1408"	"14"	"459"	"644"	"214"	"67"	"6233"	"3489"	"772"	"921"	"164"	"46"	"626"	"187"	"1030"	"884"	"900"	"2405"	"191"	"2730"	"253"	"10"	"1"	"1032"	"0"	"0"	"1"	"0"	"578"	"8"	"31"	"0"	"0"	"1"	"1"	"290"	"9"	"662"	"53"	"1357"	"841"	"188"	"14"	"777"	"1544"	"17"	"244"	"1142"	"92"	"818"	"1234"	"2087"	"93"	"316"	"651"	"0"	"0"	"0"	"13"	"23"	"104"	"1724"	"23"	"1291"	"1"	"369"	"2199"	"533"	"1577"	"0"	"420"	"411"	"6"	"1"	"1"	"2"	"16"	"1"	"0"	"4"	"9"	"0"	"4"	"4"	"0"	"0"	"0"	"93"	"1"	"3"	"5"	"340"	"1"	"175"	"10"	"4842"	"250"	"5"	"1050"	"2"	"1"	"208"	"999"	"337"	"260"	"248"	"767"	"75"	"426"	"73"	"287"	"596"	"640"	"1067"	"882"	"461"	"12"	"917"	"1290"	"4"	"0"	"576"	"235"	"956"	"0"	"360"	"709"	"559"	"827"	"987"	"1061"	"1659"	"0"	"0"	"0"	"0"	"0"	"0"	"26"	"70"	"144"	"0"	"0"	"1"	"0"	"1"	"0"	"0"	"7"	"460"	"842"	"875"	"650"	"343"	"5"	"635"	"296"	"127"	"469"	"0"	"92"	"0"	"1"	"0"	"2"	"41"	"4"	"1"	"0"	"1005"	"1280"	"263"	"2047"	"0"	"71"	"1757"	"44"	"580"	"5"	"1134"	"68"	"535"	"314"	"1"	"315"	"2038"	"125"	"1061"	"3"	"26"	"256"	"32"	"0"	"24"	"0"	"5"	"4"	"0"	"20"	"84"	"768"	"8"	"2"	"33"	"489"	"775"	"1"	"3"	"2"	"2"	"2"	"1235"	"833"	"1354"	"1479"	"1972"	"1071"	"1091"	"2281"	"11"	"48"	"9"	"4"	"0"	"12"	"0"	"133"	"0"	"9214"	"6"	"0"	"5538"	"0"	"764"	"1523"	"1"	"10"	"20"	"9"	"0"	"991"	"46"	"46"	"17"	"11"	"37"	"1"	"1474"	"49"	"2487"	"315"	"579"	"0"	"0"	"272"	"2216"	"748"	"6906"	"368"	"651"	"2"	"98"	"667"	"271"	"75"	"11"	"380"	"549"	"975"	"1033"	"0"	"0"	"301"	"558"	"1147"	"12"	"1485"	"30"	"252"	"328"	"0"	"1"	"0"	"0"	"0"	"1334"	"1"	"0"	"0"	"4"	"5945"	"20"	"1"	"22"	"15"	"0"	"176"	"535"	"4"	"0"	"23"	"0"	"27"	"0"	"2"	"44"	"348"	"7"	"389"	"346"	"2"	"24"	"707"	"35"	"0"	"1"	"259"	"290"	"1484"	"132"	"1723"	"20582"	"587"	"255"	"104"	"0"	"0"	"4"	"1821"	"344"	"869"	"333"	"0"	"1"	"0"	"170"	"0"	"26"	"47"	"44"	"8"	"59"	"2425"	"351"	"264"	"782"	"1325"	"1"	"18"	"1200"	"66"	"262"	"95"	"553"	"4424"	"329"	"0"	"3"	"1269"	"1431"	"9"	"178"	"30"	"828"	"105"	"374"	"878"	"1178"	"1395"	"3349"	"1008"	"2383"	"279"	"224"	"4"	"153"	"76"	"0"	"9"	"1546"	"1900"	"36"	"290"	"1004"	"162"	"0"	"211"	"807"	"305"	"58"	"830"	"1110"	"98"	"599"	"1136"	"1820"	"34"	"273"	"285"	"9"	"3359"	"511"	"269"	"710"	"359"	"26"	"19"	"3349"	"2124"	"780"	"0"	"4467"	"249"	"304"	"1019"	"15525"	"20"	"1"	"4"	"1"	"38"	"4"	"9"	"1"	"1"	"500"	"8"	"0"	"534"	"14"	"342"	"1023"	"380"	"858"	"286"	"57"	"0"	"0"	"35"	"4"	"11"	"1"	"0"	"17040"	"356"	"2056"	"34"	"1"	"260"	"2"	"2127"	"2"	"0"	"0"	"3"	"0"	"0"	"11"	"437"	"1"	"17"	"366"	"1384"	"569"	"355"	"1255"	"1242"	"168"	"499"	"0"	"2"	"125"	"38"	"201"	"492"	"3"	"901"	"97"	"113"	"1175"	"23"	"43"	"6"	"0"	"0"	"442"	"2"	"4"	"12"	"2"	"17"	"0"	"387"	"31"	"126"	"55"	"1017"	"3352"	"1"	"0"	"77"	"0"	"0"	"0"	"0"	"0"	"163"	"1"	"882"	"15"	"723"	"1974"	"1"	"3"	"3"	"6313"	"1"	"1"	"459"	"104"	"1726"	"0"	"936"	"346"	"1"	"1"	"417"	"344"	"738"	"10"	"0"	"636"	"668"	"3847"	"0"	"0"	"5"	"245"	"12"	"1257"	"1151"	"70"	"470"	"103"	"409"	"62"	"2516"	"673"	"219"	"515"	"4"	"167"	"801"	"1095"	"1571"	"1121"	"1"	"642"	"260"	"283"	"889"	"1586"	"499"	"949"	"1120"	"1169"	"0"	"3"	"2"	"2"	"1"	"832"	"23"	"1332"	"4"	"1"	"7"	"2"	"3"	"2"	"2"	"3"	"73"	"54"	"1"	"121"	"37"	"115"	"1919"	"0"	"33"	"26"	"3812"	"1017"	"1533"	"877"	"151"	"258"	"241"	"2200"	"1039"	"1930"	"307"	"1428"	"332"	"687"	"17"	"6"	"34"	"233"	"1"	"5"	"0"	"929"	"489"	"22"	"58"	"4393"	"312"	"25"	"2111"	"388"	"1443"	"113"	"414"	"5737"	"104"	"905"	"848"	"12"	"2770"	"1500"	"0"	"68"	"0"	"3979"	"458"	"6867"	"1268"	"0"	"125"	"47"	"25"	"373"	"300"	"918"	"79"	"2517"	"344"	"1480"	"1824"	"444"	"516"	"720"	"226"	"1095"	"10"	"5"	"380"	"1732"	"333"	"70"	"1456"	"133"	"11096"	"550"	"14"	"823"	"4965"	"696"	"10"	"9988"	"20"	"101"	"1640"	"0"	"372"	"597"	"0"	"1266"	"486"	"720"	"92"	"561"	"2017"	"0"	"535"	"896"	"14"	"10"	"34"	"156"	"1624"	"181"	"3338"	"165"	"261"	"719"	"2721"	"11368"	"582"	"12744"	"1"	"58"	"27"	"473"	"33"	"5"	"441"	"5334"	"6228"	"3664"	"2"	"54"	"24"	"483"	"9"	"473"	"19"	"1"	"40"	"4"	"1100"	"11"	"3738"	"244"	"710"	"7135"	"5"	"6"	"317"	"405"	"769"	"23"	"406"	"362"	"156"	"3709"	"1832"	"2020"	"731"	"22"	"65"	"2152"	"2073"	"4941"	"12"	"6"	"55"	"1"	"2"	"910"	"413"	"489"	"363"	"878"	"476"	"838"	"204"	"220"	"1003"	"51"	"25"	"7337"	"1917"	"0"	"0"	"1229"	"9141"	"250"	"1641"	"952"	"648"	"731"	"548"	"216"	"2"	"0"	"158"	"2"	"200"	"342"	"2"	"2281"	"1245"	"20"	"166"	"512"	"32"	"816"	"0"	"1"	"17"	"7"	"524"	"8"	"203"	"1"	"1968"	"1551"	"1"	"65"	"1317"	"2229"	"144"	"111"	"662"	"1"	"1"	"1"	"0"	"0"	"2"	"448"	"316"	"2"	"175"	"56"	"812"	"40"	"560"	"796"	"0"	"296"	"544"	"678"	"1762"	"364"	"1930"	"1970"	"1130"	"3"	"0"	"2"	"626"	"2333"	"75"	"2"	"73"	"88"	"21"	"78"	"959"	"170"	"16"	"1668"	"1191"	"249"	"110"	"7"	"12"	"0"	"1"	"1"	"489"	"133"	"0"	"506"	"44"	"145"	"560"	"512"	"986"	"4017"	"3079"	"14"	"51"	"987"	"4"	"2"	"6"	"0"	"0"	"1"	"2"	"4"	"819"	"2106"	"2"	"628"	"1739"	"6047"	"918"	"317"	"1519"	"458"	"2855"	"267"	"57"	"38"	"286"	"1095"	"216"	"11173"	"3"	"292"	"33"	"181"	"316"	"2542"	"29"	"113"	"1"	"4"	"21"	"1844"	"153"	"41"	"0"	"839"	"6"	"13"	"11"	"7"	"2276"	"21"	"298"	"4"	"186"	"2633"	"88"	"456"	"1698"	"23"	"1072"	"2146"	"537"	"1256"	"0"	"0"	"428"	"1127"	"12"	"913"	"130"	"29"	"2820"	"941"	"708"	"295"	"0"	"7"	"0"	"0"	"0"	"0"	"1"	"1"	"460"	"285"	"4227"	"7"	"2"	"43"	"222"	"460"	"1031"	"209"	"585"	"901"	"3566"	"741"	"602"	"556"	"666"	"2453"	"8"	"135"	"0"	"0"	"5"	"1138"	"539"	"0"	"1"	"1048"	"3"	"192"	"38"	"20660"	"12"	"300"	"1805"	"460"	"6"	"328"	"191"	"53"	"66"	"531"	"30"	"1"	"0"	"31"	"36"	"684"	"398"	"181"	"356"	"5689"	"1417"	"1265"	"1"	"163"	"5435"	"48"	"1"	"0"	"831"	"468"	"255"	"565"	"361"	"1153"	"32"	"580"	"11"	"3257"	"1053"	"641"	"560"	"1"	"4"	"458"	"472"	"84"	"8281"	"408"	"193"	"585"	"45"	"1015"	"73"	"4054"	"598"	"21"	"57"	"0"	"0"	"5489"	"12"	"30"	"7"	"2"	"721"	"3836"	"879"	"0"	"1007"	"0"	"6"	"449"	"364"	"327"	"65"	"644"	"1614"	"11"	"638"	"354"	"150"	"0"	"25"	"13"	"2"	"5"	"1141"	"989"	"560"	"296"	"1461"	"3170"	"507"	"441"	"0"	"2"	"5998"	"3313"	"2504"	"3"	"2388"	"185"	"1192"	"108"	"2221"	"901"	"16"	"2"	"0"	"1325"	"193"	"1474"	"509"	"428"	"0"	"3"	"0"	"53"	"0"	"148"	"1963"	"588"	"1173"	"9"	"360"	"930"	"1"	"2"	"0"	"2"	"0"	"0"	"0"	"0"	"439"	"967"	"12"	"96"	"610"	"427"	"734"	"88"	"59"	"621"	"7"	"1116"	"1615"	"928"	"86"	"1064"	"1072"	"0"	"1"	"407"	"0"	"0"	"1"	"0"	"327"	"56"	"1299"	"227"	"1657"	"51"	"2387"	"701"	"268"	"0"	"1"	"19"	"76"	"55"	"685"	"163"	"306"	"682"	"42"	"1080"	"336"	"747"	"15"	"714"	"198"	"242"	"132"	"1"	"1"	"32"	"438"	"851"	"0"	"71"	"12492"	"1217"	"2"	"212"	"78"	"678"	"94"	"426"	"289"	"273"	"0"	"430"	"267"	"355"	"781"	"355"	"659"	"606"	"391"	"0"	"117"	"316"	"700"	"223"	"2111"	"0"	"113"	"3"	"55"	"11015"	"1"	"1769"	"176"	"1258"	"2"	"32"	"228"	"1"	"0"	"1117"	"1224"	"18"	"20"	"513"	"289"	"273"	"34"	"3"	"814"	"332"	"350"	"152"	"1309"	"768"	"1714"	"0"	"245"	"1644"	"2"	"2"	"107"	"187"	"10"	"384"	"12"	"15"	"484"	"70"	"255"	"215"	"93"	"1663"	"390"	"3"	"4"	"275"	"3"	"82"	"37"	"422"	"25"	"3"	"1"	"7"	"950"	"180"	"410"	"0"	"1363"	"0"	"0"	"1"	"752"	"95"	"82"	"138"	"179"	"314"	"6"	"376"	"4"	"3"	"208"	"225"	"155"	"479"	"328"	"1"	"0"	"1744"	"1168"	"0"	"8"	"0"	"7303"	"19"	"1208"	"85"	"221"	"753"	"1140"	"270"	"1129"	"126"	"82"	"757"	"148"	"339"	"183"	"246"	"21"	"2850"	"15"	"11"	"1607"	"1956"	"16"	"1453"	"534"	"526"	"366"	"235"	"2461"	"1442"	"554"	"1677"	"199"	"3267"	"77"	"0"	"2"	"2"	"14"	"650"	"577"	"0"	"0"	"0"	"0"	"0"	"0"	"47"	"832"	"392"	"3271"	"557"	"279"	"301"	"1145"	"369"	"0"	"8"	"5"	"705"	"5"	"1353"	"313"	"211"	"22"	"0"	"2"	"1"	"1783"	"1244"	"630"	"100"	"273"	"0"	"36"	"0"	"1"	"0"	"13"	"7"	"578"	"144"	"602"	"2"	"177"	"948"	"0"	"1"	"8"	"0"	"415"	"839"	"2287"	"184"	"1"	"0"	"232"	"137"	"8"	"1"	"0"	"0"	"0"	"3369"	"0"	"211"	"610"	"984"	"4"	"0"	"0"	"1302"	"0"	"1868"	"112"	"2"	"1"	"1092"	"1702"	"13"	"262"	"860"	"450"	"2120"	"192"	"2"	"1"	"179"	"621"	"442"	"2191"	"223"	"1"	"0"	"0"	"0"	"2"	"268"	"8"	"0"	"1"	"1"	"230"	"934"	"225"	"779"	"0"	"0"	"3"	"264"	"308"	"0"	"17"	"1"	"0"	"0"	"5"	"1"	"307"	"226"	"16529"	"1182"	"574"	"3974"	"651"	"3"	"10"	"0"	"177"	"47"	"47"	"0"	"0"	"2"	"0"	"517"	"0"	"414"	"327"	"158"	"1"	"133"	"596"	"3"	"0"	"0"	"0"	"0"	"104"	"5"	"725"	"752"	"2"	"2"	"671"	"404"	"34"	"353"	"305"	"409"	"130"	"14"	"1033"	"232"	"454"	"63"	"0"	"0"	"850"	"361"	"1270"	"684"	"146"	"895"	"2082"	"60"	"1361"	"1"	"1"	"4"	"30"	"2"	"0"	"324"	"3"	"9"	"320"	"130"	"361"	"672"	"995"	"1"	"28"
"SAMN09738796"	"493"	"0"	"672"	"1"	"0"	"1"	"40"	"1"	"137"	"43"	"173"	"301"	"9274"	"584"	"334"	"55"	"1589"	"3"	"4"	"0"	"1"	"1"	"1"	"2"	"20"	"168"	"100"	"52"	"2238"	"284"	"23"	"204366"	"97"	"49"	"201"	"22"	"1716"	"140"	"98"	"145"	"812"	"83"	"704"	"447"	"361"	"92"	"579"	"40"	"2"	"190"	"317"	"696"	"1890"	"7"	"1"	"800"	"4416"	"319"	"120"	"397"	"18"	"114"	"94"	"110"	"116"	"651"	"22"	"10"	"58"	"154"	"2628"	"68"	"540"	"91"	"121"	"15"	"339"	"1511"	"151"	"114"	"125"	"122"	"31"	"9"	"360"	"155"	"1"	"3"	"2"	"2"	"5"	"3"	"9"	"49"	"181"	"449"	"172"	"128"	"7"	"571"	"1270"	"414"	"262"	"232"	"123"	"440"	"5"	"454"	"146"	"24"	"540"	"65"	"512"	"33"	"51"	"11"	"475"	"269"	"98"	"7"	"485"	"300"	"294"	"406"	"12"	"14"	"96"	"85"	"70"	"153"	"138"	"6115"	"16"	"27"	"126"	"0"	"212"	"37"	"90"	"636"	"260"	"182"	"190"	"200"	"1444"	"355"	"206"	"127"	"17"	"115"	"74"	"846"	"17"	"271"	"275"	"456"	"68"	"4165"	"413"	"231"	"44"	"292"	"764"	"283"	"282"	"228"	"86"	"718"	"55"	"1047"	"169"	"11"	"160"	"1223"	"1638"	"4698"	"3988"	"1382"	"774"	"16"	"276"	"120"	"25"	"0"	"207"	"0"	"891"	"173"	"8"	"142"	"240"	"245"	"313"	"861"	"133"	"133"	"10"	"393"	"3928"	"560"	"168"	"174"	"78"	"240"	"63"	"509"	"436"	"113"	"285"	"440"	"336"	"69"	"260"	"164"	"262"	"335"	"64"	"1006"	"230"	"108"	"101"	"1056"	"97"	"818"	"174"	"166"	"96"	"143"	"8"	"8"	"0"	"2409"	"223"	"46"	"296"	"229"	"116"	"21"	"7"	"90"	"41"	"79"	"196"	"754"	"275"	"74"	"327"	"120"	"438"	"296"	"664"	"29"	"162"	"1"	"608"	"225"	"1506"	"1"	"2"	"119"	"195"	"354"	"1342"	"196"	"0"	"69"	"126"	"3"	"0"	"3"	"16"	"3"	"6"	"268"	"34"	"3"	"18"	"4"	"7"	"2"	"0"	"0"	"5"	"183"	"253"	"1"	"106"	"2"	"27"	"0"	"1"	"2"	"226"	"292"	"77"	"46"	"12"	"667"	"1252"	"168"	"76"	"100"	"169"	"183"	"239"	"0"	"3"	"2239"	"57"	"136"	"0"	"54"	"2020"	"0"	"248"	"2948"	"423"	"19615"	"22"	"63"	"989"	"12"	"1841"	"127"	"4"	"62"	"715"	"619"	"1"	"423"	"100"	"64"	"66"	"289"	"65"	"140"	"217"	"37"	"1"	"0"	"1319"	"170"	"196"	"102"	"276"	"82"	"254"	"868"	"77"	"29"	"77"	"0"	"1269"	"765"	"65"	"374"	"1053"	"4"	"3032"	"4510"	"664"	"20"	"44"	"482"	"1"	"426"	"581"	"666"	"59"	"222"	"436"	"70"	"351"	"3"	"146"	"149"	"298"	"6"	"788"	"68"	"247"	"39"	"2518"	"147"	"996"	"197"	"1157"	"188"	"195"	"480"	"949"	"281"	"3309"	"179"	"0"	"227"	"52"	"1486"	"79"	"0"	"798"	"1081"	"95"	"289"	"5461"	"3"	"197"	"73"	"63"	"114"	"17"	"297"	"91"	"697"	"0"	"129"	"360"	"0"	"165"	"170"	"1192"	"454"	"156"	"1561"	"683"	"201"	"408"	"6"	"2"	"531"	"872"	"55"	"693"	"920"	"1517"	"205"	"289"	"115"	"467"	"21"	"265"	"221"	"198"	"95"	"23"	"42"	"1298"	"174"	"1348"	"161"	"156"	"262"	"304"	"546"	"868"	"12"	"138"	"0"	"64"	"10"	"497"	"43"	"745"	"329"	"266"	"81"	"77"	"8"	"101"	"32"	"163"	"1549"	"106"	"47"	"125"	"117"	"176"	"306"	"283"	"0"	"56"	"1223"	"106"	"5763"	"76"	"221"	"6"	"227"	"901"	"99"	"664"	"228"	"1273"	"120"	"9"	"610"	"103"	"541"	"131"	"1126"	"101"	"61"	"99"	"10"	"1524"	"133"	"943"	"434"	"3"	"136"	"6469"	"17"	"17"	"363"	"446"	"131"	"288"	"62"	"175"	"420"	"688"	"209"	"77"	"5"	"15"	"96"	"112"	"152"	"28"	"1083"	"456"	"1271"	"932"	"1329"	"160"	"3"	"1611"	"70"	"1206"	"912"	"90"	"683"	"1025"	"89"	"1036"	"376"	"1967"	"167"	"1002"	"257"	"210"	"372"	"401"	"1756"	"253"	"469"	"788"	"876"	"255"	"15"	"577"	"218"	"111"	"247"	"249"	"79"	"1031"	"28"	"640"	"161"	"485"	"20"	"2598"	"12775"	"1751"	"798"	"274"	"0"	"31"	"5"	"830"	"17"	"128"	"538"	"2500"	"158"	"129"	"250"	"4064"	"1728"	"614"	"881"	"87"	"192"	"243"	"24"	"153"	"376"	"569"	"147"	"2784"	"265"	"446"	"287"	"78"	"997"	"164"	"559"	"171"	"86"	"95"	"164"	"418"	"399"	"1231"	"61"	"130"	"9"	"407"	"70"	"1538"	"417"	"610"	"156"	"657"	"1"	"139"	"108"	"8"	"550"	"173"	"500"	"265"	"182"	"82"	"9"	"236"	"302"	"266"	"140"	"80"	"22"	"52"	"75"	"494"	"1"	"12"	"110"	"115"	"1255"	"1507"	"117"	"830"	"344"	"727"	"125"	"67"	"348"	"884"	"98"	"60"	"225"	"1141"	"364"	"172"	"87"	"1240"	"457"	"779"	"1646"	"176"	"1696"	"490"	"1"	"7"	"156"	"305"	"4608"	"822"	"124"	"193"	"413"	"101"	"631"	"258"	"809"	"1562"	"6"	"1275"	"1474"	"2083"	"919"	"500"	"554"	"223"	"2"	"1774"	"1117"	"199"	"535"	"513"	"7"	"29"	"200"	"362"	"91"	"0"	"52"	"1515"	"166"	"27"	"4"	"456"	"747"	"1078"	"804"	"47"	"533"	"229"	"6187"	"829"	"579"	"492"	"556"	"95"	"1"	"0"	"3"	"2"	"30"	"58"	"164"	"4483"	"0"	"1940"	"279"	"97"	"190"	"0"	"0"	"245"	"1"	"2"	"2"	"297"	"14"	"427"	"6"	"410"	"393"	"153"	"323"	"480"	"1"	"108"	"542"	"6300"	"7269"	"85"	"37"	"6931"	"3465"	"70"	"143"	"699"	"594"	"62"	"0"	"231"	"1267"	"1213"	"1126"	"675"	"2"	"140"	"12"	"389"	"70"	"206"	"2283"	"494"	"66"	"841"	"196"	"227"	"197"	"40"	"71"	"2"	"7"	"0"	"1"	"32"	"89"	"212"	"247"	"3632"	"321"	"109"	"248"	"122"	"15"	"846"	"0"	"0"	"1"	"100"	"192"	"18"	"201"	"0"	"16"	"379"	"53"	"19"	"45"	"161"	"308"	"114"	"669"	"3995"	"4"	"399"	"723"	"21"	"0"	"0"	"14"	"142"	"30"	"0"	"15"	"66"	"45"	"156"	"5"	"29"	"17"	"1"	"26"	"12"	"2"	"19"	"0"	"16"	"3"	"0"	"0"	"1"	"9"	"0"	"2"	"2"	"0"	"9"	"4"	"18"	"183"	"7"	"348"	"215"	"644"	"409"	"1358"	"86"	"369"	"114"	"422"	"2202"	"201"	"31"	"24"	"0"	"2953"	"504"	"593"	"217"	"859"	"372"	"147"	"288"	"548"	"465"	"79"	"1023"	"143"	"424"	"442"	"1710"	"181"	"617"	"743"	"33"	"396"	"5135"	"40"	"415"	"1104"	"235"	"112"	"148"	"1673"	"24"	"171"	"507"	"284"	"319"	"1"	"167"	"46"	"491"	"603"	"1419"	"693"	"383"	"261"	"183"	"43"	"375"	"207"	"1062"	"57"	"122"	"779"	"931"	"159"	"382"	"334"	"128"	"3035"	"678"	"50"	"2"	"197"	"314"	"486"	"9"	"113"	"228"	"1"	"300"	"167"	"884"	"72"	"230"	"1296"	"250"	"4462"	"252"	"205"	"2695"	"762"	"333"	"1469"	"85"	"430"	"436"	"303"	"105"	"952"	"673"	"17"	"1072"	"1585"	"7"	"280"	"195"	"13"	"74"	"391"	"209"	"626"	"14"	"16"	"344"	"187"	"36"	"579"	"61"	"510"	"944"	"128"	"1122"	"219"	"238"	"128"	"789"	"1141"	"1084"	"354"	"131"	"147"	"277"	"220"	"20"	"425"	"244"	"232"	"25"	"80"	"6881"	"2491"	"2"	"2727"	"189"	"209"	"133"	"42"	"24"	"1666"	"887"	"898"	"584"	"150"	"7722"	"1"	"0"	"7"	"7"	"225"	"84"	"17"	"356"	"126"	"23"	"53"	"578"	"1603"	"207"	"114"	"743"	"1185"	"1059"	"776"	"38"	"58"	"1744"	"102"	"249"	"1534"	"4918"	"0"	"71"	"844"	"271"	"208"	"390"	"1971"	"1749"	"1510"	"66"	"36"	"579"	"754"	"784"	"693"	"53"	"883"	"580"	"1"	"58"	"621"	"368"	"140"	"97"	"155"	"602"	"465"	"6"	"174"	"111"	"0"	"1202"	"3658"	"50"	"34"	"105"	"644"	"287"	"330"	"1"	"570"	"89"	"26"	"420"	"323"	"350"	"1"	"32"	"164"	"225"	"44"	"3"	"506"	"91"	"852"	"3820"	"2263"	"5"	"7220"	"1224"	"51"	"1385"	"143"	"5"	"6560"	"2045"	"56"	"287"	"61"	"673"	"152"	"3424"	"152"	"213"	"1"	"0"	"269"	"12533"	"845"	"148"	"1"	"159"	"167"	"158"	"69"	"203"	"274"	"196"	"196"	"594"	"1027"	"1"	"252"	"1467"	"52"	"165"	"48"	"17"	"191"	"6968"	"25"	"2163"	"34"	"251"	"102"	"7"	"253"	"1211"	"2108"	"4"	"1"	"2"	"185"	"46"	"77"	"11572"	"1"	"174"	"18"	"72"	"43"	"1117"	"649"	"428"	"359"	"264"	"50"	"168"	"363"	"272"	"84"	"1810"	"939"	"7"	"1730"	"669"	"209"	"1"	"483"	"868"	"3357"	"1795"	"2435"	"713"	"134"	"939"	"1577"	"127"	"354"	"8"	"916"	"664"	"637"	"1332"	"1111"	"18"	"18"	"506"	"44"	"65"	"402"	"1928"	"3"	"24"	"82"	"87"	"9"	"544"	"0"	"364"	"20"	"85"	"219"	"244"	"7330"	"282"	"30"	"99"	"135"	"465"	"285"	"1504"	"81"	"8"	"43"	"30"	"510"	"1069"	"175"	"204"	"4"	"542"	"53"	"524"	"358"	"3773"	"4259"	"717"	"133"	"14"	"87"	"1156"	"5"	"550"	"292"	"4"	"2047"	"576"	"223"	"41"	"38"	"48"	"1010"	"297"	"508"	"81"	"3"	"7356"	"303"	"1366"	"1869"	"798"	"199"	"1744"	"81"	"1140"	"80"	"8"	"2"	"487"	"802"	"121"	"30"	"351"	"606"	"1494"	"38"	"824"	"453"	"177"	"858"	"848"	"197"	"276"	"1858"	"1223"	"279"	"322"	"32"	"9"	"270"	"358"	"369"	"26"	"171"	"3745"	"656"	"1172"	"2322"	"157"	"0"	"283"	"471"	"225"	"1478"	"81"	"1207"	"77"	"94"	"14378"	"5431"	"2"	"193"	"202"	"164"	"13"	"947"	"99"	"315"	"7"	"37"	"191"	"0"	"44"	"5201"	"134"	"518"	"33"	"259"	"222"	"40"	"160"	"91"	"371"	"380"	"1"	"112"	"112"	"76"	"897"	"135"	"296"	"1"	"1139"	"203"	"658"	"750"	"174"	"753"	"744"	"1035"	"9332"	"1622"	"943"	"371"	"204"	"497"	"786"	"295"	"1903"	"475"	"1377"	"766"	"142"	"104"	"42"	"455"	"2"	"297"	"4"	"18"	"1353"	"1363"	"65"	"9"	"0"	"538"	"242"	"269"	"6128"	"1754"	"195"	"0"	"470"	"0"	"3"	"0"	"126"	"136"	"211"	"156"	"8789"	"1"	"622"	"99"	"94"	"324"	"381"	"41"	"312"	"1998"	"3"	"72"	"71"	"1646"	"0"	"0"	"2109"	"194"	"206"	"4"	"1958"	"3184"	"123"	"1076"	"1052"	"1417"	"165"	"0"	"0"	"1"	"178"	"1772"	"728"	"143"	"19"	"1510"	"153"	"72"	"35"	"801"	"181"	"25"	"9"	"82"	"2"	"359"	"31"	"268"	"101"	"185"	"582"	"222"	"376"	"50"	"212"	"614"	"472"	"2130"	"281"	"31"	"4673"	"535"	"166"	"10550"	"660"	"421"	"10"	"213"	"46"	"37"	"1"	"1032"	"2241"	"3248"	"106"	"0"	"1"	"3"	"812"	"7"	"1527"	"825"	"11003"	"0"	"469"	"1517"	"113"	"2559"	"261"	"0"	"7"	"1714"	"2416"	"2261"	"3218"	"204"	"134"	"5"	"2944"	"153"	"60"	"76"	"780"	"412"	"121"	"67"	"43"	"2"	"0"	"1"	"0"	"32"	"52"	"396"	"1364"	"34"	"937"	"2460"	"179"	"19"	"7"	"128"	"589"	"46"	"6551"	"156"	"100"	"1192"	"393"	"438"	"2047"	"112"	"94"	"395"	"134"	"84"	"515"	"4"	"51"	"211"	"91"	"99"	"7"	"1263"	"209"	"78"	"152"	"122"	"554"	"842"	"659"	"737"	"628"	"626"	"313"	"626"	"38"	"1023"	"130"	"233"	"298"	"117"	"137"	"1141"	"378"	"2692"	"14"	"8016"	"1726"	"420"	"48"	"743"	"64"	"323"	"173"	"471"	"129"	"223"	"10348"	"80"	"158"	"51"	"627"	"653"	"1340"	"290"	"631"	"61"	"1495"	"68"	"1004"	"1273"	"3"	"317"	"54"	"818"	"828"	"331"	"780"	"512"	"6"	"1235"	"83"	"6711"	"7"	"294"	"781"	"863"	"775"	"84"	"53"	"1078"	"902"	"355"	"388"	"25992"	"8916"	"1143"	"35"	"109"	"0"	"48"	"396"	"2"	"186"	"261"	"32"	"124"	"190"	"782"	"1042"	"177"	"42"	"148"	"340"	"101"	"20"	"1"	"1718"	"0"	"23"	"34"	"242"	"5571"	"113"	"10"	"1299"	"2"	"3"	"612"	"0"	"303"	"149"	"170"	"660"	"47"	"2312"	"7"	"1604"	"48"	"42"	"586"	"2"	"5422"	"48"	"126"	"3567"	"109"	"1704"	"12"	"1049"	"122"	"156"	"43"	"120"	"1215"	"732"	"251"	"115"	"0"	"152"	"711"	"30"	"299"	"584"	"52"	"274"	"182"	"933"	"3"	"1026"	"21"	"169"	"37"	"41"	"158"	"1106"	"63"	"601"	"1"	"155"	"310"	"9"	"196"	"124"	"957"	"208"	"2570"	"227"	"1212"	"505"	"856"	"226"	"78"	"400"	"1760"	"28"	"106"	"406"	"42"	"1627"	"553"	"23"	"502"	"1638"	"0"	"2"	"1"	"86"	"157"	"250"	"33"	"28"	"18"	"0"	"521"	"256"	"694"	"32"	"428"	"0"	"4"	"2957"	"101"	"10764"	"54"	"1119"	"968"	"401"	"1445"	"98"	"13"	"58"	"642"	"20"	"193"	"803"	"69"	"3"	"255"	"229"	"298"	"148"	"96"	"2123"	"270"	"1"	"619"	"784"	"151"	"11"	"613"	"99"	"102"	"411"	"85"	"122"	"1741"	"396"	"1"	"47"	"449"	"5"	"41"	"485"	"197"	"176"	"17"	"210"	"214"	"261"	"617"	"306"	"249"	"445"	"7"	"84"	"93"	"234"	"29"	"528"	"10"	"146"	"644"	"50"	"1"	"334"	"862"	"35"	"261"	"1555"	"297"	"894"	"27"	"80"	"474"	"201"	"237"	"53"	"1074"	"4083"	"5"	"63"	"288"	"2"	"2"	"342"	"1261"	"3129"	"1"	"821"	"93"	"229"	"2430"	"134"	"19005"	"558"	"194"	"173"	"691"	"1290"	"188"	"82"	"1290"	"252"	"274"	"228"	"52"	"48"	"200"	"8"	"1"	"83"	"538"	"105"	"3801"	"250"	"2429"	"2248"	"63"	"435"	"1576"	"137"	"1058"	"196"	"111"	"200"	"71"	"139"	"184"	"311"	"2684"	"2036"	"154"	"157"	"829"	"214"	"3"	"2"	"1497"	"518"	"4812"	"217"	"573"	"1217"	"1"	"826"	"21"	"339"	"1273"	"34"	"1091"	"328"	"33"	"448"	"44"	"96"	"1178"	"2170"	"3431"	"558"	"2615"	"15"	"202"	"31"	"16"	"2106"	"5035"	"945"	"276"	"553"	"148"	"47"	"78"	"739"	"150"	"60"	"202"	"565"	"38"	"1022"	"710"	"925"	"3245"	"399"	"0"	"0"	"35"	"12"	"112"	"1018"	"146"	"546"	"677"	"641"	"0"	"194"	"0"	"327"	"31"	"186"	"682"	"0"	"0"	"15"	"154"	"0"	"0"	"0"	"0"	"3593"	"310"	"466"	"392"	"1072"	"580"	"199"	"393"	"520"	"4"	"6"	"132"	"100"	"385"	"135"	"85"	"194"	"286"	"0"	"773"	"121"	"553"	"232"	"0"	"2343"	"244"	"1202"	"293"	"8"	"114"	"152"	"108"	"29"	"417"	"0"	"1"	"223"	"45"	"441"	"334"	"176"	"1"	"102"	"332"	"0"	"0"	"0"	"0"	"267"	"205"	"191"	"211"	"126"	"666"	"1"	"1215"	"658"	"5"	"24"	"106"	"216"	"1685"	"1600"	"763"	"793"	"0"	"642"	"178"	"14"	"495"	"313"	"135"	"202"	"23"	"84"	"2462"	"120"	"247"	"40"	"35"	"512"	"1"	"30"	"109"	"100"	"482"	"544"	"113"	"401"	"143"	"45"	"56"	"12"	"758"	"129"	"111"	"0"	"54"	"1160"	"546"	"829"	"262"	"1664"	"438"	"253"	"147"	"435"	"3"	"842"	"453"	"252"	"699"	"1505"	"884"	"1"	"3086"	"327"	"281"	"2049"	"742"	"600"	"129"	"209"	"21"	"195"	"13"	"693"	"142"	"645"	"33"	"1"	"879"	"671"	"680"	"3823"	"35"	"11"	"22"	"985"	"229"	"76"	"426"	"653"	"9"	"167"	"668"	"3323"	"1113"	"57"	"51"	"192"	"328"	"137"	"1114"	"635"	"30"	"481"	"1238"	"471"	"0"	"0"	"0"	"1"	"362"	"555"	"929"	"255"	"759"	"6243"	"132"	"753"	"1029"	"986"	"174"	"161"	"1693"	"58"	"177"	"165"	"431"	"242"	"446"	"263"	"1298"	"23"	"1216"	"740"	"482"	"628"	"4"	"1"	"1207"	"300"	"100"	"99"	"348"	"229"	"270"	"4900"	"11262"	"2295"	"8"	"421"	"181"	"405"	"27"	"2"	"214"	"176"	"713"	"79"	"1848"	"659"	"46190"	"263"	"1372"	"627"	"154"	"64"	"255"	"718"	"206"	"217"	"0"	"310"	"734"	"135"	"7"	"92"	"939"	"1"	"408"	"193"	"37"	"307"	"97"	"248"	"65"	"55"	"58"	"803"	"295"	"1381"	"102"	"130"	"473"	"198"	"670"	"716"	"165"	"112"	"506"	"864"	"1062"	"336"	"602"	"126"	"237"	"153"	"86"	"147"	"35"	"9"	"923"	"92"	"209"	"98"	"940"	"312"	"349"	"4"	"59"	"54"	"907"	"626"	"672"	"683"	"111"	"11"	"0"	"62"	"208"	"273"	"337"	"223"	"466"	"1470"	"107"	"391"	"842"	"937"	"568"	"1254"	"316"	"1010"	"253"	"135"	"257"	"109"	"591"	"66"	"493"	"175"	"44"	"596"	"243"	"436"	"1875"	"774"	"1285"	"1490"	"76"	"614"	"36"	"5"	"461"	"265"	"33"	"1"	"91"	"802"	"162"	"229"	"110"	"84"	"260"	"38"	"4"	"4987"	"3"	"148"	"118"	"192"	"140"	"7"	"48"	"111"	"40"	"219"	"373"	"1159"	"443"	"104"	"120"	"178"	"217"	"85"	"74"	"60"	"30"	"11"	"1"	"5347"	"225"	"2099"	"700"	"447"	"320"	"4"	"4"	"31"	"0"	"5"	"0"	"226"	"1015"	"1135"	"110"	"1150"	"269"	"99"	"613"	"279"	"127"	"169"	"241"	"101"	"134"	"215"	"662"	"45"	"286"	"326"	"385"	"891"	"829"	"822"	"13"	"7"	"521"	"221"	"598"	"2059"	"867"	"259"	"501"	"45"	"177"	"42"	"1855"	"96"	"306"	"150"	"484"	"889"	"25"	"1461"	"81"	"363"	"1269"	"333"	"596"	"581"	"1342"	"385"	"382"	"266"	"389"	"77"	"1639"	"246"	"73"	"157"	"416"	"79"	"383"	"10810"	"18"	"13"	"570"	"1220"	"284"	"338"	"342"	"2657"	"0"	"561"	"152"	"56"	"493"	"146"	"21497"	"195"	"39"	"351"	"565"	"217"	"1099"	"0"	"585"	"153"	"248"	"4091"	"163"	"47"	"1251"	"303"	"121"	"312"	"1443"	"661"	"17"	"409"	"960"	"506"	"6306"	"4"	"1639"	"28"	"5"	"598"	"5"	"0"	"1126"	"393"	"712"	"811"	"0"	"34"	"344"	"185"	"3830"	"362"	"999"	"741"	"1419"	"520"	"0"	"145"	"2492"	"0"	"57"	"149"	"433"	"7"	"407"	"61"	"85"	"70"	"549"	"914"	"12"	"66"	"105"	"22"	"1087"	"1"	"92"	"76"	"7"	"1"	"1525"	"1473"	"995"	"394"	"496"	"2705"	"3"	"141"	"202"	"482"	"87"	"703"	"52"	"0"	"261"	"7566"	"5"	"65"	"0"	"3172"	"2"	"4857"	"2392"	"1104"	"1666"	"406"	"343"	"158"	"6668"	"444"	"413"	"831"	"386"	"85"	"0"	"0"	"1"	"3"	"0"	"0"	"144"	"44"	"428"	"386"	"227"	"358"	"890"	"3"	"0"	"0"	"0"	"1"	"2"	"1"	"47"	"236"	"129"	"582"	"820"	"251"	"181"	"976"	"5"	"0"	"6"	"92"	"196"	"412"	"59"	"0"	"176"	"420"	"1480"	"313"	"927"	"1145"	"994"	"741"	"227"	"427"	"308"	"325"	"88"	"663"	"410"	"96"	"156"	"30"	"218"	"1161"	"14"	"392"	"73"	"2171"	"402"	"207"	"241"	"88"	"133"	"43"	"69"	"230"	"153"	"124"	"491"	"246"	"32"	"472"	"194"	"58"	"11"	"503"	"63"	"5174"	"363"	"363"	"161"	"314"	"163"	"269"	"242"	"76"	"1"	"0"	"1"	"0"	"0"	"0"	"210"	"1673"	"17"	"229"	"168"	"841"	"1349"	"1557"	"47"	"1"	"77"	"1"	"218"	"201"	"84"	"328"	"64"	"9"	"10"	"95"	"412"	"2584"	"162"	"556"	"2"	"0"	"162"	"118"	"997"	"66"	"80"	"117"	"37"	"49"	"262"	"273"	"103"	"473"	"572"	"15"	"87"	"2"	"0"	"27"	"84"	"296"	"9248"	"0"	"0"	"1"	"919"	"680"	"65"	"0"	"0"	"1"	"180"	"68"	"0"	"1"	"128"	"475"	"35"	"186"	"28"	"1452"	"90"	"14"	"49"	"209"	"8"	"276"	"121"	"399"	"71"	"598"	"398"	"5"	"2351"	"76"	"467"	"224"	"22"	"1"	"669"	"250"	"59"	"110"	"65"	"159"	"116"	"7998"	"281"	"333"	"279"	"159"	"262"	"556"	"198"	"111"	"189"	"68"	"610"	"70"	"16"	"1026"	"3"	"1"	"52"	"92"	"2297"	"410"	"111"	"90"	"53"	"719"	"1262"	"257"	"289"	"136"	"145"	"2174"	"985"	"223"	"307"	"221"	"31"	"181"	"177"	"748"	"7"	"238"	"629"	"374"	"74"	"58"	"5690"	"263"	"1106"	"1144"	"177"	"783"	"1"	"353"	"261"	"71"	"178"	"1179"	"183"	"411"	"111"	"26"	"85"	"1153"	"1343"	"47"	"29"	"89"	"69"	"2106"	"462"	"247"	"3334"	"1704"	"1216"	"566"	"65"	"184"	"501"	"503"	"6516"	"337"	"2919"	"974"	"649"	"83"	"440"	"556"	"77"	"848"	"1493"	"153"	"626"	"537"	"854"	"161"	"210"	"564"	"347"	"123"	"9"	"245"	"689"	"221"	"1136"	"0"	"8"	"290"	"143"	"1137"	"5996"	"748"	"756"	"382"	"10862"	"196"	"338"	"154"	"213"	"139"	"90"	"313"	"7"	"172"	"41"	"531"	"0"	"2"	"0"	"1018"	"37"	"523"	"650"	"86"	"95"	"742"	"22"	"1059"	"16"	"342"	"72"	"244"	"254"	"3118"	"520"	"26"	"3"	"3"	"199"	"376"	"73"	"944"	"34"	"371"	"105"	"162"	"309"	"1"	"26"	"81"	"681"	"18"	"30"	"273"	"77"	"3570"	"310"	"59"	"182"	"241"	"4"	"33"	"439"	"163"	"17"	"258"	"4"	"185"	"61"	"949"	"267"	"281"	"152"	"116"	"243"	"178"	"95"	"232"	"92"	"32"	"528"	"366"	"414"	"39"	"210"	"499"	"530"	"291"	"77"	"452"	"127"	"981"	"51"	"339"	"39"	"991"	"24"	"843"	"493"	"145"	"84"	"8052"	"57"	"7858"	"1984"	"108"	"82"	"88"	"32"	"49"	"1705"	"2497"	"852"	"80"	"244"	"99"	"309"	"396"	"310"	"386"	"1769"	"93"	"460"	"2711"	"36"	"43"	"20"	"2172"	"356"	"97"	"120"	"565"	"622"	"14"	"686"	"95"	"492"	"35"	"340"	"872"	"210"	"996"	"41"	"144"	"99"	"183"	"49"	"720"	"52"	"1"	"40"	"636"	"323"	"197"	"572"	"2128"	"318"	"0"	"104"	"423"	"443"	"219"	"248"	"6"	"19"	"699"	"795"	"790"	"78"	"135"	"31"	"72"	"2143"	"585"	"977"	"56"	"3637"	"6"	"270"	"86"	"641"	"0"	"168"	"130"	"2"	"116"	"1174"	"8"	"2"	"521"	"407"	"112"	"104"	"526"	"778"	"1572"	"912"	"1024"	"18053"	"724"	"44"	"1877"	"1612"	"0"	"831"	"650"	"78"	"4"	"986"	"1232"	"482"	"1"	"209"	"192"	"0"	"418"	"0"	"709"	"525"	"58"	"2"	"48"	"30"	"28"	"110"	"11"	"134"	"11"	"23"	"27"	"31"	"89"	"1715"	"323"	"415"	"181"	"5"	"2"	"426"	"11"	"165"	"169"	"1426"	"60"	"606"	"2576"	"92"	"0"	"588"	"45"	"253"	"398"	"140"	"119"	"0"	"7"	"1"	"0"	"1073"	"0"	"41"	"547"	"143"	"524"	"136"	"162"	"64"	"0"	"34"	"9"	"16"	"840"	"168"	"22"	"1645"	"93"	"519"	"33"	"579"	"42"	"1844"	"669"	"97"	"685"	"127"	"316"	"49"	"77"	"9995"	"209"	"156"	"307"	"159"	"271"	"35"	"314"	"11"	"4059"	"2"	"0"	"207"	"229"	"65"	"56"	"36"	"61"	"1017"	"135"	"12"	"49"	"2343"	"336"	"134"	"927"	"371"	"123"	"813"	"35"	"17"	"1522"	"475"	"24"	"85"	"472"	"8"	"235"	"386"	"72"	"135"	"514"	"1307"	"102"	"265"	"104"	"121"	"104"	"229"	"1441"	"1"	"1049"	"1458"	"1822"	"8"	"0"	"694"	"194"	"9"	"3642"	"1"	"166"	"0"	"1"	"673"	"0"	"942"	"193"	"55"	"735"	"30"	"4"	"4"	"242"	"72"	"1487"	"560"	"21"	"488"	"1"	"3060"	"35"	"0"	"0"	"0"	"5"	"334"	"0"	"1642"	"2205"	"586"	"1544"	"67"	"226"	"109"	"218"	"24"	"21839"	"113"	"1370"	"0"	"0"	"764"	"1441"	"442"	"209"	"143"	"421"	"147"	"2"	"14"	"8"	"27"	"470"	"17"	"1614"	"390"	"28"	"25"	"20"	"11"	"20"	"118"	"50"	"3461"	"2150"	"1185"	"0"	"182"	"508"	"77"	"1"	"434"	"243"	"119"	"750"	"1234"	"546"	"245"	"799"	"627"	"144"	"2405"	"30"	"95"	"372"	"40"	"4"	"183"	"3236"	"39"	"0"	"70"	"19"	"129"	"109"	"11"	"210"	"2761"	"19"	"640"	"357"	"625"	"603"	"490"	"96"	"116"	"84"	"2882"	"1"	"0"	"1"	"525"	"326"	"2527"	"22"	"124"	"237"	"113"	"67"	"1289"	"766"	"888"	"0"	"145"	"1370"	"0"	"34"	"705"	"63"	"315"	"20"	"4"	"96"	"406"	"94"	"23"	"36"	"7321"	"5"	"61"	"123"	"1770"	"90"	"107"	"219"	"130"	"1123"	"794"	"4065"	"4502"	"1154"	"629"	"409"	"522"	"1264"	"25601"	"31"	"1396"	"25"	"68"	"98"	"445"	"130"	"267"	"4186"	"57"	"22"	"5186"	"3"	"506"	"73"	"160"	"998"	"187"	"295"	"70"	"665"	"160"	"784"	"579"	"4"	"682"	"457"	"127"	"291"	"167"	"394"	"231"	"1357"	"460"	"285"	"270"	"171"	"130"	"179"	"969"	"240"	"42"	"581"	"116"	"99"	"89"	"344"	"104"	"99"	"326"	"1168"	"117"	"410"	"371"	"147"	"59"	"2238"	"11"	"74"	"25"	"105"	"212"	"2390"	"136"	"457"	"131"	"9"	"1522"	"463"	"287"	"313"	"12"	"907"	"50"	"201"	"87"	"3143"	"665"	"302"	"1598"	"18"	"1960"	"20"	"82"	"212"	"375"	"0"	"115"	"57"	"324"	"3255"	"86"	"11"	"1479"	"101"	"43"	"2"	"52"	"2339"	"1545"	"1606"	"31"	"216"	"273"	"4459"	"593"	"85"	"724"	"110"	"2337"	"31"	"4"	"54"	"225"	"193"	"463"	"391"	"91"	"308"	"115"	"0"	"0"	"74"	"54"	"148"	"701"	"1030"	"712"	"93"	"15"	"1185"	"65"	"722"	"36"	"1"	"295"	"56"	"75"	"12"	"143"	"268"	"3"	"2"	"370"	"69"	"321"	"20"	"470"	"73"	"1286"	"549"	"162"	"0"	"68"	"622"	"74"	"96"	"337"	"254"	"71"	"32"	"1209"	"2403"	"100"	"332"	"559"	"420"	"261"	"3"	"303"	"296"	"690"	"174"	"56"	"94"	"8"	"552"	"1927"	"1376"	"118"	"0"	"674"	"1947"	"734"	"303"	"343"	"114"	"163"	"404"	"450"	"238"	"126"	"0"	"0"	"161"	"491"	"539"	"10"	"134"	"174"	"359"	"2"	"740"	"38"	"128"	"86"	"1"	"12"	"1311"	"15"	"44"	"444"	"57"	"427"	"354"	"76"	"80"	"0"	"587"	"439"	"220"	"1"	"59"	"25"	"2"	"0"	"10"	"33"	"1"	"5"	"0"	"766"	"267"	"211"	"1"	"563"	"1"	"0"	"221"	"29"	"0"	"0"	"0"	"1"	"0"	"19"	"0"	"0"	"1"	"1"	"7"	"437"	"0"	"33"	"73"	"171"	"132"	"31"	"259"	"1"	"4"	"0"	"0"	"0"	"0"	"0"	"0"	"0"	"0"	"0"	"8"	"605"	"161"	"666"	"182"	"19"	"35"	"67"	"99"	"341"	"223"	"6"	"66"	"75"	"203"	"185"	"339"	"407"	"88"	"530"	"1"	"178"	"1"	"1"	"381"	"423"	"130"	"1837"	"274"	"147"	"97"	"279"	"49"	"169"	"179"	"3847"	"7"	"3733"	"156"	"366"	"462"	"63"	"0"	"3"	"719"	"11"	"181"	"1119"	"2"	"159"	"672"	"1382"	"10"	"57"	"174"	"37"	"179"	"117"	"201"	"238"	"694"	"5"	"771"	"727"	"99"	"87"	"64"	"203"	"1077"	"1340"	"14"	"557"	"283"	"35"	"264"	"3107"	"653"	"175"	"616"	"96"	"217"	"175"	"113"	"172"	"3483"	"435"	"1312"	"232"	"824"	"5"	"2"	"0"	"69"	"12"	"1266"	"38"	"785"	"277"	"871"	"86"	"47"	"33"	"1174"	"198"	"190"	"5"	"2139"	"75"	"197"	"88"	"75"	"1826"	"45"	"321"	"221"	"3038"	"795"	"706"	"2614"	"18"	"58"	"209"	"105"	"1419"	"77"	"35"	"163"	"698"	"367"	"90"	"253"	"836"	"71"	"600"	"1546"	"2265"	"559"	"5"	"452"	"800"	"1991"	"517"	"436"	"220"	"682"	"79"	"169"	"261"	"1423"	"151"	"15"	"1"	"33"	"0"	"172"	"95"	"1163"	"81"	"0"	"0"	"0"	"99"	"40"	"1"	"355"	"206"	"728"	"414"	"551"	"488"	"85"	"270"	"551"	"966"	"332"	"668"	"4"	"470"	"671"	"83"	"32"	"70"	"115"	"616"	"144"	"42"	"136"	"32"	"411"	"98"	"393"	"58"	"33"	"346"	"22"	"64"	"3719"	"32177"	"64"	"1570"	"1802"	"142"	"10"	"548"	"159"	"879"	"738"	"456"	"7"	"1060"	"111"	"14"	"404"	"168"	"1000"	"439"	"366"	"2"	"0"	"640"	"115"	"700"	"154"	"122"	"273"	"525"	"126"	"214"	"551"	"24"	"316"	"27"	"502"	"230"	"3"	"145"	"855"	"804"	"67"	"80"	"544"	"32"	"6"	"80"	"297"	"1399"	"1019"	"313"	"211"	"87"	"9322"	"3707"	"63"	"1495"	"370"	"1"	"5361"	"29360"	"13644"	"32"	"0"	"2"	"0"	"0"	"345"	"562"	"22"	"1737"	"461"	"83"	"1609"	"159"	"603"	"67"	"58"	"22"	"519"	"2351"	"132"	"468"	"0"	"0"	"134"	"137"	"1837"	"81"	"742"	"88"	"808"	"81"	"631"	"106"	"1"	"104"	"376"	"569"	"0"	"143"	"471"	"31"	"183"	"538"	"68"	"285"	"188"	"397"	"446"	"138"	"0"	"29"	"191"	"0"	"17348"	"676"	"1"	"17"	"257"	"43"	"44"	"1035"	"645"	"1626"	"284"	"288"	"89"	"84"	"768"	"10"	"1051"	"29"	"126"	"150"	"960"	"293"	"25"	"269"	"4820"	"1611"	"6930"	"16"	"17"	"3"	"205"	"1620"	"404"	"2"	"20"	"883"	"1852"	"85"	"187"	"124"	"179"	"873"	"219"	"0"	"1"	"0"	"879"	"449"	"24"	"337"	"859"	"122"	"2903"	"103"	"19"	"574"	"0"	"676"	"74"	"1394"	"926"	"3649"	"4069"	"0"	"339"	"1727"	"1582"	"0"	"0"	"246"	"2424"	"889"	"437"	"488"	"0"	"1"	"41"	"324"	"361"	"258"	"352"	"0"	"0"	"4"	"11"	"63"	"249"	"0"	"10"	"1"	"1"	"0"	"630"	"391"	"1219"	"336"	"662"	"1006"	"724"	"193"	"112"	"1012"	"313"	"116"	"613"	"395"	"333"	"1"	"74"	"97"	"443"	"6757"	"710"	"162"	"627"	"491"	"36"	"197"	"866"	"353"	"3"	"227"	"65"	"195"	"259"	"217"	"122"	"96"	"375"	"2182"	"1"	"121"	"6"	"105"	"1804"	"363"	"286"	"216"	"452"	"52"	"57"	"455"	"435"	"760"	"23"	"32"	"221"	"840"	"293"	"475"	"1475"	"493"	"15"	"14"	"24"	"145"	"6"	"18"	"257"	"0"	"12"	"345"	"460"	"13"	"1670"	"653"	"164"	"104"	"283"	"773"	"33"	"550"	"499"	"147"	"135"	"21"	"1997"	"1212"	"165"	"356"	"873"	"757"	"93"	"78"	"978"	"71"	"157"	"445"	"211"	"5325"	"5"	"1"	"0"	"1374"	"42"	"151"	"532"	"182"	"631"	"764"	"32"	"169"	"190"	"333"	"233"	"2454"	"125"	"100"	"231"	"33"	"17"	"851"	"897"	"396"	"253"	"3"	"45"	"1420"	"1044"	"105"	"1699"	"1379"	"475"	"915"	"6"	"34"	"2181"	"33"	"4860"	"2198"	"1372"	"513"	"0"	"0"	"12"	"22"	"110"	"51"	"7"	"354"	"157"	"55"	"39"	"293"	"555"	"582"	"2862"	"447"	"2274"	"31"	"61"	"2303"	"192"	"196"	"983"	"1085"	"156"	"1120"	"156"	"545"	"231"	"266"	"842"	"30"	"146"	"356"	"131"	"1014"	"12"	"660"	"134"	"73"	"1526"	"361"	"232"	"105"	"1095"	"80"	"65"	"23"	"183"	"307"	"119"	"45"	"3486"	"662"	"75"	"1409"	"51"	"261"	"219"	"24"	"222"	"67"	"162"	"1866"	"298"	"893"	"665"	"568"	"1249"	"1750"	"6"	"500"	"242"	"631"	"200"	"952"	"242"	"1120"	"3"	"3682"	"0"	"0"	"0"	"6"	"6"	"390"	"1"	"0"	"2"	"0"	"1"	"1204"	"45"	"377"	"347"	"359"	"507"	"0"	"240"	"355"	"108"	"72"	"2871"	"96"	"236"	"1"	"5"	"6"	"1"	"2078"	"277"	"26"	"345"	"15"	"1032"	"207"	"414"	"90"	"2163"	"150"	"7"	"133"	"0"	"109"	"1474"	"5"	"270"	"783"	"43"	"231"	"119"	"119"	"63"	"362"	"55"	"96"	"2109"	"46"	"66"	"861"	"0"	"504"	"182"	"469"	"0"	"9"	"91"	"398"	"105"	"18"	"1"	"241"	"272"	"82"	"226"	"99"	"21"	"33"	"640"	"522"	"363"	"2"	"659"	"58"	"362"	"979"	"183"	"491"	"92"	"316"	"228"	"1001"	"4"	"389"	"977"	"43"	"51"	"52"	"76"	"7"	"7"	"783"	"196"	"31"	"378"	"251"	"118"	"1679"	"283"	"40"	"146"	"533"	"1476"	"151"	"1004"	"1411"	"1032"	"29"	"0"	"279"	"645"	"253"	"203"	"47"	"634"	"37"	"36"	"1513"	"1049"	"103"	"109"	"43"	"330"	"560"	"757"	"35"	"565"	"129"	"145"	"397"	"238"	"1306"	"132"	"75"	"885"	"59"	"151"	"282"	"346"	"368"	"1354"	"951"	"62"	"219"	"339"	"1280"	"560"	"21"	"288"	"340"	"1390"	"1851"	"688"	"377"	"2440"	"13"	"47"	"24"	"152"	"167"	"0"	"2890"	"357"	"1107"	"33"	"491"	"373"	"500"	"8"	"466"	"3"	"25"	"4966"	"622"	"129"	"1065"	"135"	"283"	"866"	"1"	"12167"	"23922"	"6497"	"127"	"291"	"79"	"133"	"2811"	"3030"	"534"	"4167"	"70"	"33"	"619"	"128"	"24"	"1"	"57"	"8"	"2091"	"321"	"2"	"1"	"4"	"146"	"17"	"3"	"0"	"814"	"465"	"81"	"4"	"46"	"11"	"297"	"43"	"731"	"0"	"5"	"15"	"303"	"230"	"11"	"164"	"940"	"132"	"29765"	"68"	"1173"	"155"	"1050"	"210"	"0"	"4"	"1917"	"239"	"43"	"6"	"497"	"1"	"0"	"0"	"0"	"0"	"0"	"0"	"346"	"1"	"14"	"568"	"51"	"801"	"0"	"0"	"0"	"5"	"0"	"8"	"20"	"502"	"30"	"296"	"242"	"142"	"481"	"1011"	"25"	"0"	"1152"	"2511"	"40"	"30"	"1091"	"4"	"579"	"916"	"0"	"0"	"122"	"7"	"1354"	"182"	"26"	"14"	"22"	"7"	"362"	"138"	"212"	"51"	"5"	"2715"	"79"	"80"	"9"	"7"	"220"	"21"	"469"	"318"	"437"	"124"	"1161"	"667"	"62"	"41"	"115"	"41"	"5"	"269"	"261"	"3"	"430"	"103"	"2"	"2492"	"740"	"95"	"102"	"456"	"342"	"624"	"304"	"1198"	"75"	"646"	"218"	"449"	"285"	"158"	"747"	"143"	"1245"	"24"	"1577"	"917"	"12"	"19"	"1"	"3"	"3"	"437"	"1105"	"323"	"1434"	"213"	"946"	"0"	"1398"	"370"	"0"	"6"	"53"	"236"	"3368"	"3721"	"375"	"2947"	"121"	"0"	"192"	"92"	"887"	"0"	"99"	"988"	"400"	"72"	"61"	"149"	"50"	"275"	"2432"	"1174"	"146"	"331"	"401"	"119"	"15"	"878"	"88"	"3468"	"24"	"491"	"1544"	"125"	"5"	"100"	"62"	"3354"	"1281"	"264"	"1647"	"1149"	"17"	"81"	"204"	"601"	"292"	"216"	"799"	"248"	"92"	"269"	"17"	"544"	"755"	"210"	"0"	"46"	"1695"	"57"	"300"	"64"	"1281"	"317"	"249"	"267"	"206"	"904"	"41"	"265"	"79"	"0"	"175"	"631"	"3254"	"360"	"1210"	"2041"	"146"	"1543"	"839"	"88"	"518"	"110"	"5517"	"145"	"628"	"17"	"1002"	"10"	"66"	"131"	"843"	"254"	"35"	"579"	"180"	"327"	"63"	"65"	"32"	"47"	"167"	"490"	"234"	"159"	"51"	"5"	"760"	"1383"	"36"	"37"	"2580"	"44"	"85"	"155"	"973"	"0"	"334"	"12"	"76"	"264"	"6"	"53"	"17"	"199"	"244"	"578"	"49"	"717"	"6171"	"62"	"60"	"11"	"82"	"0"	"10"	"335"	"267"	"231"	"192"	"144"	"784"	"29"	"543"	"285"	"1363"	"14"	"39"	"2665"	"30"	"3509"	"51"	"145"	"282"	"61"	"802"	"2972"	"4447"	"45"	"3"	"189"	"18"	"217"	"549"	"68"	"81"	"88"	"1861"	"189"	"403"	"3805"	"99"	"234"	"23"	"81"	"43"	"133"	"621"	"320"	"170"	"277"	"387"	"36"	"0"	"26"	"947"	"652"	"1536"	"1164"	"237"	"88"	"405"	"7"	"29"	"2969"	"4332"	"79"	"90"	"4010"	"385"	"964"	"4174"	"93"	"22"	"7163"	"347"	"64"	"170"	"299"	"0"	"4"	"355"	"808"	"446"	"4830"	"68"	"720"	"429"	"85"	"88"	"7634"	"0"	"0"	"55"	"79"	"1164"	"545"	"574"	"24"	"600"	"33"	"404"	"27"	"2498"	"828"	"22"	"790"	"835"	"6"	"144"	"1738"	"493"	"329"	"380"	"889"	"485"	"716"	"58"	"25"	"17"	"24"	"747"	"461"	"2970"	"3"	"40"	"2"	"916"	"277"	"255"	"1098"	"43"	"18"	"33"	"16861"	"346"	"61"	"190"	"1"	"696"	"1115"	"1512"	"1"	"563"	"242"	"414"	"302"	"206"	"3624"	"16"	"10"	"431"	"117"	"107"	"984"	"1071"	"71"	"245"	"35"	"11"	"78"	"369"	"12"	"349"	"174"	"1164"	"77"	"10"	"141"	"42"	"0"	"347"	"32"	"339"	"5"	"18"	"16697"	"10342"	"48"	"45"	"1404"	"924"	"691"	"554"	"63"	"10"	"9"	"1136"	"153"	"19"	"288"	"702"	"9402"	"6000"	"422"	"451"	"9"	"127"	"1"	"888"	"72"	"166"	"214"	"381"	"870"	"103"	"3060"	"229"	"85"	"634"	"513"	"3313"	"479"	"9"	"522"	"436"	"562"	"98"	"1"	"662"	"246"	"593"	"2130"	"58"	"216"	"83"	"563"	"137"	"190"	"1091"	"2594"	"1413"	"1684"	"0"	"0"	"1831"	"863"	"772"	"168"	"51"	"71"	"38465"	"61"	"102"	"160"	"0"	"55"	"365"	"238"	"433"	"102"	"3113"	"69"	"377"	"1280"	"95"	"52"	"4"	"987"	"764"	"299"	"6806"	"982"	"224"	"227"	"588"	"25"	"111"	"453"	"2"	"2"	"1"	"1"	"0"	"8"	"0"	"0"	"5309"	"635"	"0"	"185"	"376"	"558"	"595"	"10"	"98"	"3"	"166"	"0"	"2"	"804"	"1"	"1"	"2"	"0"	"7"	"849"	"83"	"352"	"346"	"890"	"79"	"1628"	"57"	"455"	"550"	"309"	"190"	"79"	"4"	"5"	"729"	"310"	"306"	"1423"	"5390"	"2957"	"1320"	"616"	"2368"	"174"	"213"	"214"	"117"	"72"	"54"	"335"	"93"	"59"	"68"	"398"	"1324"	"1271"	"425"	"2197"	"609"	"666"	"156"	"5019"	"4"	"8"	"22"	"34"	"326"	"114"	"634"	"1192"	"58"	"2352"	"254"	"326"	"874"	"12"	"134"	"82"	"88"	"39"	"71"	"5"	"0"	"0"	"255"	"2580"	"667"	"244"	"547"	"205"	"46"	"5"	"6"	"2"	"6"	"160"	"111"	"29"	"39"	"102"	"140"	"283"	"130"	"5163"	"46"	"10"	"274"	"251"	"533"	"425"	"95"	"80"	"110"	"0"	"13"	"458"	"0"	"714"	"0"	"7928"	"860"	"0"	"4"	"498"	"90"	"139"	"331"	"32"	"363"	"309"	"2"	"14"	"942"	"1"	"104"	"582"	"4409"	"143"	"238"	"107"	"312"	"682"	"181"	"206"	"1059"	"375"	"547"	"20"	"39"	"99"	"10322"	"617"	"34"	"199"	"4045"	"99"	"568"	"4"	"17"	"799"	"13"	"1"	"197"	"0"	"201"	"80"	"474"	"494"	"53"	"588"	"0"	"659"	"537"	"2"	"0"	"778"	"1856"	"0"	"2"	"0"	"191"	"706"	"236"	"152"	"555"	"9895"	"7"	"0"	"0"	"24"	"0"	"2"	"60"	"180"	"47"	"196"	"10"	"11"	"1015"	"14"	"304"	"124"	"751"	"476"	"49"	"352"	"1479"	"3"	"1"	"1739"	"27"	"712"	"1"	"18"	"0"	"2502"	"88"	"218"	"132"	"2020"	"515"	"343"	"62"	"0"	"12"	"1223"	"4038"	"2378"	"750"	"63"	"236"	"29"	"3"	"166"	"1"	"1"	"1"	"1029"	"779"	"4911"	"16"	"77"	"743"	"133"	"835"	"364"	"256"	"0"	"1"	"158"	"0"	"0"	"379"	"74"	"167"	"355"	"839"	"921"	"61"	"2"	"95"	"186"	"664"	"3"	"25"	"128"	"599"	"651"	"1"	"4"	"870"	"25"	"181"	"81"	"190"	"99"	"822"	"2291"	"72"	"722"	"1858"	"4038"	"109"	"3238"	"1339"	"349"	"61"	"113"	"947"	"36"	"335"	"225"	"90"	"342"	"774"	"0"	"949"	"2059"	"356"	"117"	"942"	"1157"	"603"	"131"	"414"	"190"	"117"	"1054"	"156"	"187"	"291"	"121"	"260"	"1847"	"6555"	"1279"	"256"	"193"	"46"	"919"	"27"	"191"	"149"	"349"	"477"	"145"	"0"	"95"	"850"	"586"	"191"	"251"	"154"	"2204"	"732"	"33"	"171"	"233"	"44"	"191"	"480"	"42"	"269"	"148"	"168"	"7"	"29"	"224"	"35"	"34"	"53"	"0"	"87"	"298"	"722"	"173"	"298"	"177"	"153"	"786"	"718"	"0"	"69"	"615"	"466"	"24"	"2"	"168"	"1"	"25"	"988"	"4564"	"24"	"50"	"451"	"43"	"601"	"184"	"334"	"106"	"786"	"684"	"108"	"611"	"43"	"868"	"264"	"0"	"3783"	"11"	"237"	"367"	"104"	"0"	"0"	"0"	"0"	"1"	"1"	"1"	"1"	"0"	"0"	"1"	"0"	"1"	"0"	"0"	"0"	"450"	"21"	"3"	"49"	"401"	"5"	"261"	"80"	"365"	"174"	"79"	"135"	"168"	"1513"	"350"	"60"	"127"	"8"	"19"	"1"	"27"	"22"	"16"	"2071"	"1461"	"1045"	"508"	"0"	"473"	"931"	"340"	"420"	"65"	"153"	"19"	"355"	"281"	"487"	"1396"	"228"	"4873"	"370"	"58"	"3072"	"98"	"825"	"5052"	"40"	"1"	"168"	"168"	"1"	"640"	"2645"	"325"	"547"	"23"	"2273"	"59"	"955"	"409"	"105"	"866"	"731"	"319"	"443"	"102"	"5"	"4"	"127"	"348"	"0"	"4171"	"3642"	"131"	"726"	"52"	"389"	"234"	"331"	"445"	"119"	"1"	"1"	"110"	"23"	"1481"	"127"	"1"	"0"	"1297"	"105"	"0"	"156"	"128"	"226"	"100"	"26"	"147"	"222"	"724"	"241"	"90"	"22"	"86"	"476"	"75"	"563"	"263"	"212"	"354"	"19"	"1124"	"133"	"319"	"41"	"0"	"368"	"318"	"154"	"336"	"465"	"734"	"185"	"187"	"307"	"593"	"1"	"453"	"102"	"9"	"370"	"193"	"446"	"151"	"74"	"70"	"4"	"1"	"410"	"168"	"3415"	"442"	"3222"	"1589"	"44"	"298"	"1420"	"380"	"2323"	"583"	"1821"	"9"	"2498"	"434"	"1740"	"11290"	"171"	"1875"	"42"	"1095"	"110"	"1564"	"1"	"54"	"5"	"14"	"50"	"559"	"0"	"378"	"109"	"310"	"358"	"56"	"56"	"2"	"48"	"67"	"274"	"109"	"240"	"2191"	"77"	"572"	"572"	"289"	"435"	"35"	"133"	"38"	"42"	"4224"	"176"	"100"	"4"	"171"	"177"	"296"	"85"	"1298"	"18"	"58"	"937"	"224"	"5"	"1"	"0"	"0"	"396"	"312"	"599"	"162"	"1193"	"190"	"719"	"60"	"48"	"103"	"58"	"19"	"116"	"222"	"128"	"158"	"686"	"12"	"194"	"863"	"134"	"734"	"293"	"74"	"136"	"244"	"26"	"586"	"191"	"119"	"337"	"118"	"23"	"20"	"45"	"381"	"173"	"4065"	"127"	"55"	"583"	"146"	"106"	"65"	"76"	"45"	"633"	"160"	"1050"	"353"	"222"	"39"	"3037"	"895"	"64"	"29"	"69"	"92"	"2"	"3"	"9"	"150"	"357"	"211"	"62"	"29"	"567"	"144"	"1012"	"163"	"41"	"822"	"101"	"110"	"8"	"946"	"561"	"407"	"0"	"172"	"451"	"679"	"79"	"179"	"414"	"2534"	"62"	"13"	"103"	"70"	"5483"	"2815"	"291"	"431"	"558"	"1355"	"33"	"730"	"11"	"136"	"132"	"3352"	"647"	"70"	"231"	"18"	"1"	"3"	"248"	"3"	"0"	"28"	"92"	"4"	"1083"	"1721"	"161"	"3130"	"191"	"1460"	"34"	"115"	"331"	"1202"	"84"	"4"	"65"	"0"	"31"	"348"	"948"	"0"	"1959"	"1179"	"1318"	"137"	"11"	"0"	"605"	"61"	"870"	"7"	"34"	"88"	"242"	"610"	"369"	"4452"	"596"	"62"	"1179"	"194"	"24"	"157"	"0"	"177"	"94"	"257"	"0"	"81"	"63"	"9"	"217"	"15"	"74"	"879"	"137"	"1312"	"1443"	"615"	"111"	"240"	"3827"	"335"	"23"	"107"	"821"	"32"	"1017"	"496"	"222"	"466"	"43"	"3"	"62"	"2"	"15"	"58"	"1053"	"340"	"127"	"159"	"728"	"715"	"155"	"271"	"4230"	"51"	"0"	"76"	"770"	"0"	"5268"	"342"	"381"	"3304"	"2847"	"45"	"520"	"194"	"49"	"75"	"390"	"10"	"1"	"295"	"161"	"12"	"65"	"270"	"243"	"430"	"186"	"349"	"517"	"1449"	"0"	"466"	"509"	"0"	"0"	"802"	"222"	"284"	"218"	"43"	"384"	"1268"	"2304"	"307"	"110"	"483"	"20"	"607"	"1578"	"1611"	"100"	"116"	"26"	"832"	"651"	"998"	"247"	"389"	"272"	"196"	"341"	"203"	"107"	"50"	"2816"	"93"	"48"	"70"	"97"	"69"	"11"	"7"	"72"	"348"	"704"	"2549"	"421"	"121"	"32"	"391"	"2412"	"357"	"2477"	"2"	"46"	"437"	"2"	"0"	"36"	"0"	"77"	"171"	"14"	"0"	"0"	"3"	"842"	"4216"	"6344"	"0"	"1"	"125"	"949"	"10"	"45"	"181"	"685"	"393"	"71"	"378"	"164"	"7"	"325"	"51"	"357"	"86"	"1164"	"443"	"343"	"233"	"1016"	"403"	"387"	"640"	"6"	"2"	"568"	"34"	"61"	"632"	"446"	"19"	"1216"	"671"	"332"	"264"	"0"	"137"	"953"	"167"	"103"	"621"	"149"	"106"	"33"	"201"	"0"	"428"	"1741"	"152"	"19"	"738"	"1130"	"11"	"146"	"785"	"471"	"2524"	"5"	"791"	"273"	"2092"	"0"	"5"	"457"	"6716"	"53"	"4"	"2"	"0"	"48"	"0"	"180"	"5814"	"625"	"1632"	"108"	"1035"	"1741"	"213"	"148"	"552"	"15"	"355"	"4"	"152"	"99"	"2975"	"323"	"204"	"258"	"49"	"1918"	"894"	"2"	"209"	"0"	"1215"	"66"	"136"	"764"	"121"	"799"	"48"	"560"	"61"	"11"	"17"	"1241"	"10008"	"10157"	"9220"	"258"	"8"	"5861"	"373"	"398"	"391"	"81"	"6046"	"7315"	"2230"	"164"	"3924"	"1351"	"1073"	"0"	"38"	"594"	"244"	"997"	"596"	"1838"	"4809"	"117"	"0"	"0"	"1"	"142"	"35"	"203"	"1130"	"16"	"226"	"4"	"116"	"564"	"106"	"1877"	"208"	"97"	"100"	"223"	"462"	"239"	"19"	"1023"	"43"	"217"	"112"	"131"	"554"	"393"	"2"	"1784"	"225"	"236"	"41"	"2"	"267"	"0"	"1896"	"0"	"3"	"204"	"177"	"642"	"236"	"41"	"387"	"26"	"588"	"4342"	"704"	"493"	"70"	"1"	"4385"	"223"	"350"	"590"	"2029"	"1676"	"150"	"97"	"458"	"111"	"2321"	"126"	"747"	"731"	"901"	"262"	"210"	"10464"	"257"	"233"	"2"	"62"	"127"	"253"	"2"	"172"	"175"	"1583"	"1038"	"681"	"33"	"3401"	"398"	"3"	"8"	"13"	"2"	"4"	"4"	"5"	"325"	"0"	"68"	"1864"	"255"	"892"	"336"	"150"	"1545"	"114"	"228"	"527"	"240"	"18"	"127"	"2593"	"1"	"274"	"98"	"1032"	"402"	"12"	"30"	"58"	"220"	"21"	"797"	"1018"	"25"	"203"	"223"	"85"	"207"	"22"	"9"	"123"	"263"	"2030"	"56"	"1136"	"568"	"293"	"164"	"1145"	"417"	"66"	"662"	"653"	"503"	"50"	"43"	"67"	"539"	"4"	"165"	"1197"	"105"	"140"	"133"	"152"	"107"	"138"	"499"	"152"	"35"	"123"	"16"	"132"	"293"	"1096"	"503"	"8"	"1489"	"324"	"230"	"672"	"298"	"108"	"137"	"846"	"398"	"33"	"1031"	"298"	"95"	"2422"	"942"	"187"	"6"	"3211"	"4888"	"367"	"1"	"35"	"50"	"135"	"213"	"828"	"14"	"86"	"624"	"79"	"32"	"906"	"0"	"13"	"289"	"349"	"630"	"16"	"231"	"35"	"348"	"77"	"90"	"291"	"168"	"0"	"1166"	"1235"	"1030"	"1211"	"80"	"1370"	"235"	"1168"	"58"	"312"	"8"	"29"	"1"	"2"	"1"	"23394"	"240"	"19"	"1378"	"3335"	"1248"	"7359"	"54"	"102"	"2135"	"1036"	"61"	"773"	"7560"	"133"	"574"	"99"	"1713"	"366"	"69"	"1559"	"828"	"24"	"1021"	"64"	"24875"	"534"	"291"	"567"	"219"	"628"	"926"	"0"	"22"	"1"	"147"	"1884"	"4"	"2108"	"44"	"268"	"0"	"999"	"558"	"80"	"522"	"9070"	"78"	"1214"	"88"	"286"	"0"	"4"	"1"	"1"	"0"	"223"	"322"	"1"	"10"	"154"	"184"	"1127"	"14"	"17"	"415"	"13"	"189"	"38"	"132"	"1139"	"0"	"714"	"1810"	"150"	"693"	"15"	"0"	"8"	"0"	"993"	"1"	"133"	"384"	"59"	"1637"	"783"	"162"	"77"	"197"	"626"	"92"	"53"	"15"	"12541"	"903"	"14"	"311"	"581"	"883"	"388"	"1429"	"384"	"282"	"114"	"61"	"368"	"18"	"1277"	"317"	"128"	"7"	"3386"	"183"	"144"	"189"	"42"	"842"	"70"	"234"	"915"	"60"	"1434"	"415"	"539"	"374"	"555"	"0"	"501"	"139"	"368"	"43"	"35"	"569"	"292"	"3034"	"1002"	"69"	"20"	"69"	"594"	"550"	"69"	"74"	"59"	"98"	"433"	"50410"	"47"	"44"	"1361"	"468"	"9"	"404"	"255"	"4"	"261"	"229"	"203"	"166"	"2911"	"47"	"1067"	"90"	"162"	"51"	"0"	"0"	"380"	"236"	"92"	"133"	"3"	"26"	"11"	"0"	"0"	"496"	"15"	"5"	"0"	"247"	"0"	"10"	"3"	"6"	"4"	"765"	"542"	"97"	"272"	"239"	"164"	"146"	"103"	"65"	"161"	"677"	"202"	"186"	"480"	"24"	"174"	"1301"	"235"	"3"	"4803"	"0"	"99"	"968"	"0"	"0"	"0"	"294"	"12"	"193"	"173"	"29"	"322"	"382"	"262"	"98"	"178"	"123"	"496"	"568"	"26512"	"68"	"22"	"0"	"987"	"358"	"8225"	"70"	"37"	"5191"	"815"	"286"	"67"	"8"	"69"	"15702"	"1153"	"543"	"15"	"354"	"175"	"1045"	"92"	"2"	"147"	"131"	"1378"	"55"	"286"	"35"	"586"	"422"	"168"	"68"	"149"	"60"	"25"	"1318"	"16"	"3972"	"1107"	"407"	"1"	"240"	"160"	"9"	"0"	"6"	"5365"	"84"	"177"	"440"	"170"	"5"	"4"	"2365"	"67"	"109"	"2"	"0"	"904"	"2633"	"871"	"1072"	"527"	"160"	"0"	"0"	"4"	"1"	"3"	"0"	"27"	"69"	"89"	"540"	"28"	"92"	"162"	"12"	"723"	"8489"	"0"	"19"	"201"	"268"	"8"	"107"	"4"	"307"	"1124"	"0"	"313"	"270"	"34"	"494"	"36"	"750"	"0"	"59"	"0"	"0"	"2006"	"13671"	"1887"	"146"	"361"	"574"	"9"	"253"	"425"	"96"	"679"	"371"	"268"	"74"	"141"	"118"	"0"	"1"	"3"	"129"	"1"	"4"	"0"	"2"	"329"	"73"	"52"	"0"	"37"	"6"	"0"	"255"	"103"	"274"	"490"	"960"	"1664"	"54"	"46"	"8"	"648"	"1415"	"253"	"95"	"419"	"107"	"159"	"841"	"69"	"197"	"172"	"2408"	"1669"	"147"	"297"	"12"	"103"	"38"	"616"	"1292"	"127"	"365"	"631"	"320"	"13"	"139"	"1077"	"41"	"487"	"103"	"72"	"328"	"184"	"32"	"16"	"3"	"2"	"5"	"28"	"129"	"177"	"158"	"113"	"79"	"38"	"165"	"2246"	"54"	"152"	"9"	"121"	"69"	"868"	"312"	"24"	"271"	"165"	"52"	"297"	"31"	"10"	"251"	"6404"	"82"	"2"	"1262"	"63"	"0"	"133"	"216"	"2478"	"107"	"5"	"408"	"1271"	"435"	"5127"	"462"	"215"	"149"	"873"	"74"	"189"	"62"	"2150"	"264"	"2374"	"812"	"33"	"1036"	"305"	"1243"	"802"	"6045"	"327"	"117"	"0"	"376"	"52"	"83"	"2440"	"130"	"670"	"1488"	"163"	"156"	"8"	"50"	"1045"	"99"	"19"	"4071"	"61"	"352"	"2360"	"279"	"247"	"70"	"72"	"1055"	"1599"	"66"	"469"	"641"	"435"	"94"	"1258"	"70"	"168"	"24"	"45"	"115"	"265"	"3694"	"2"	"553"	"3745"	"7"	"58"	"102"	"232"	"595"	"179"	"263"	"182"	"217"	"619"	"163"	"1104"	"102"	"766"	"279"	"13"	"22"	"304"	"583"	"424"	"1"	"203"	"180"	"680"	"175"	"150"	"2125"	"108"	"15"	"1434"	"16"	"476"	"782"	"330"	"2377"	"90"	"28"	"277"	"11"	"226"	"564"	"3317"	"457"	"850"	"124"	"4184"	"145"	"116"	"333"	"326"	"748"	"9"	"3"	"582"	"555"	"472"	"135"	"199"	"300"	"758"	"37"	"2"	"3"	"63"	"578"	"803"	"127"	"136"	"19"	"49"	"9140"	"190"	"65"	"28"	"239"	"28"	"9"	"224"	"6"	"1794"	"160"	"275"	"195"	"0"	"167"	"137"	"450"	"44"	"17"	"241"	"293"	"1424"	"585"	"151"	"2024"	"156"	"29"	"57"	"216"	"951"	"421"	"465"	"49"	"3"	"403"	"6"	"211"	"201"	"316"	"3958"	"341"	"0"	"1"	"2300"	"579"	"1206"	"947"	"1018"	"8666"	"3608"	"153"	"5051"	"1018"	"16031"	"139"	"2"	"1"	"4"	"95"	"3645"	"563"	"291"	"47"	"130"	"61"	"670"	"103"	"192"	"208"	"306"	"0"	"446"	"262"	"47"	"3129"	"430"	"0"	"127"	"85"	"444"	"9"	"1748"	"393"	"157"	"0"	"1"	"778"	"203"	"307"	"1218"	"774"	"1875"	"513"	"342"	"297"	"552"	"95"	"157"	"611"	"40"	"222"	"489"	"1208"	"16"	"238"	"21"	"53"	"1753"	"211"	"226"	"4"	"138"	"660"	"61"	"259"	"301"	"239"	"455"	"7"	"136"	"2"	"281"	"21280"	"750"	"203"	"20"	"399"	"558"	"11"	"1071"	"276"	"63"	"157"	"33"	"271"	"0"	"3248"	"276"	"1962"	"183"	"407"	"442"	"1898"	"273"	"64"	"182"	"86"	"440"	"230"	"322"	"181"	"287"	"24"	"182"	"1245"	"2"	"2899"	"130"	"1136"	"44"	"124"	"5"	"234"	"0"	"92"	"1327"	"608"	"245"	"183"	"602"	"361"	"2528"	"33"	"20"	"15"	"571"	"556"	"150"	"170"	"187"	"733"	"168"	"195"	"53"	"635"	"103"	"548"	"3365"	"755"	"479"	"80"	"168"	"580"	"354"	"12"	"261"	"567"	"728"	"318"	"125"	"253"	"17"	"678"	"48"	"312"	"191"	"19"	"315"	"5"	"9"	"92"	"313"	"254"	"54"	"244"	"106"	"264"	"3"	"894"	"66"	"1417"	"117"	"270"	"0"	"165"	"213"	"9"	"6265"	"1685"	"528"	"755"	"1095"	"2193"	"375"	"1027"	"5157"	"2409"	"2593"	"1345"	"2024"	"1010"	"221"	"3800"	"1512"	"354"	"2148"	"1222"	"1598"	"314"	"932"	"2114"	"2619"	"514"	"640"	"72"	"6844"	"10317"	"678"	"669"	"1"	"2"	"0"	"434"	"372"	"38522"	"1042"	"1073"	"1028"	"5144"	"470"	"1143"	"573"	"4"	"131"	"1374"	"7893"	"3263"	"8"	"751"	"2755"	"249"	"352"	"21"	"575"	"291"	"35"	"1"	"45"	"57"	"0"	"0"	"0"	"0"	"2"	"1"	"1"	"118"	"873"	"91"	"373"	"55"	"66"	"54"	"3"	"1553"	"1833"	"357"	"0"	"73"	"593"	"9"	"128"	"381"	"131"	"1581"	"0"	"364"	"82"	"7287"	"0"	"181"	"4260"	"4973"	"4021"	"50"	"268"	"600"	"1899"	"701"	"1019"	"9647"	"1898"	"948"	"11"	"545"	"382"	"453"	"47"	"488"	"11"	"1550"	"104"	"157"	"277"	"506"	"12"	"65"	"404"	"992"	"152"	"8212"	"199"	"760"	"219"	"335"	"13"	"60"	"208"	"111"	"143"	"305"	"107"	"169"	"500"	"0"	"6"	"1088"	"456"	"1491"	"461"	"7529"	"129"	"804"	"1178"	"243"	"3980"	"472"	"143"	"1538"	"227"	"120"	"11"	"4346"	"114"	"947"	"547"	"585"	"164"	"185"	"192"	"13"	"3"	"439"	"55"	"2004"	"570"	"89"	"169"	"2969"	"437"	"84"	"85"	"2067"	"514"	"515"	"21318"	"451"	"364"	"5"	"381"	"227"	"392"	"2374"	"812"	"148"	"76219"	"370"	"35"	"0"	"409"	"1428"	"152"	"253"	"691"	"79"	"1149"	"997"	"263"	"14"	"143"	"4"	"10"	"0"	"3766"	"997"	"425"	"139"	"1314"	"250"	"188"	"655"	"632"	"1186"	"548"	"17"	"280"	"1145"	"101"	"932"	"263"	"167"	"259"	"7"	"125"	"1821"	"3826"	"7580"	"2742"	"852"	"319"	"2200"	"2178"	"2186"	"1303"	"81"	"1618"	"1637"	"2808"	"124"	"535"	"147"	"2022"	"3058"	"52"	"1775"	"1058"	"55"	"241"	"100"	"435"	"84"	"0"	"678"	"136"	"3"	"326"	"17"	"10"	"1724"	"597"	"66"	"36"	"1463"	"626"	"139"	"474"	"329"	"212"	"104"	"6"	"292"	"29"	"23"	"568"	"345"	"0"	"354"	"803"	"16"	"188"	"423"	"99"	"19"	"347"	"3"	"101"	"3"	"264"	"84"	"0"	"0"	"0"	"9"	"1"	"1"	"134"	"679"	"916"	"55"	"346"	"0"	"0"	"1"	"8"	"337"	"386"	"1374"	"425"	"133"	"412"	"161"	"1870"	"1"	"7"	"196"	"254"	"754"	"124"	"0"	"2473"	"5627"	"1612"	"279"	"721"	"66"	"495"	"733"	"120"	"32"	"323"	"980"	"544"	"88"	"6582"	"106"	"1229"	"567"	"12"	"121"	"56"	"234"	"1717"	"6"	"8"	"284"	"34"	"514"	"681"	"102"	"144"	"689"	"91"	"0"	"9"	"102"	"34"	"732"	"836"	"332"	"164"	"15"	"226"	"116"	"8"	"14"	"460"	"259"	"81"	"3630"	"89"	"22"	"753"	"97"	"703"	"97"	"777"	"1036"	"0"	"770"	"194"	"5457"	"0"	"0"	"0"	"0"	"0"	"0"	"0"	"0"	"0"	"0"	"0"	"0"	"0"	"0"	"0"	"0"	"0"	"0"	"0"	"0"	"0"	"0"	"0"	"0"	"0"	"0"	"0"	"75"	"1748"	"1459"	"1016"	"2453"	"5795"	"5"	"382"	"1808"	"238"	"387"	"189"	"217"	"2538"	"1527"	"172"	"532"	"96"	"2246"	"449"	"9"	"0"	"0"	"0"	"0"	"0"	"0"	"975"	"27"	"73"	"447"	"1381"	"482"	"202"	"357"	"199"	"182"	"416"	"1"	"77"	"803"	"4579"	"6"	"3750"	"43"	"537"	"217"	"138"	"66"	"26"	"1409"	"102"	"105"	"300"	"24"	"0"	"0"	"0"	"0"	"123"	"619"	"481"	"70"	"368"	"60"	"945"	"419"	"163"	"21"	"228"	"394"	"840"	"825"	"108"	"83"	"184"	"527"	"77"	"1379"	"1"	"55"	"82"	"1001"	"1035"	"286"	"77"	"4"	"61"	"439"	"87"	"118"	"272"	"280"	"1116"	"1265"	"306"	"2117"	"2055"	"90"	"1257"	"192"	"82"	"202"	"613"	"338"	"711"	"906"	"1495"	"145"	"61"	"166"	"6"	"88"	"55"	"81"	"152"	"80"	"313"	"60"	"7251"	"1701"	"14"	"992"	"119"	"51"	"515"	"3"	"140"	"1892"	"747"	"0"	"2"	"2"	"0"	"2"	"0"	"0"	"0"	"1"	"470"	"497"	"5260"	"260"	"2044"	"417"	"372"	"946"	"217"	"1226"	"260"	"41"	"148"	"0"	"2560"	"1"	"1086"	"11"	"944"	"110"	"19"	"5273"	"55"	"206"	"238"	"2552"	"726"	"1314"	"0"	"307"	"258"	"1876"	"2297"	"7"	"12"	"261"	"546"	"416"	"506"	"1141"	"110"	"505"	"500"	"201"	"3"	"33"	"134"	"30"	"6"	"1154"	"998"	"1099"	"107"	"164"	"49"	"608"	"729"	"45"	"3077"	"117"	"37"	"171"	"11157"	"448"	"3659"	"534"	"684"	"13"	"231"	"99"	"179"	"1620"	"748"	"183"	"5"	"1805"	"317"	"167"	"6718"	"147"	"2"	"235"	"19"	"482"	"28"	"3015"	"92"	"1084"	"11048"	"253"	"303"	"3528"	"345"	"157"	"451"	"243"	"4891"	"786"	"407"	"77"	"86"	"285"	"5311"	"969"	"1600"	"195"	"622"	"246"	"9"	"264"	"4704"	"135"	"216"	"1939"	"947"	"631"	"783"	"357"	"156"	"245"	"8458"	"11944"	"639"	"2629"	"3034"	"1865"	"43"	"7325"	"725"	"1503"	"327"	"504"	"2640"	"4664"	"38"	"45"	"439"	"9530"	"993"	"56"	"0"	"3642"	"3214"	"1539"	"174"	"398"	"1257"	"2372"	"429"	"459"	"31"	"1118"	"77"	"1065"	"816"	"1547"	"6433"	"293"	"4524"	"1135"	"239"	"3660"	"2415"	"1181"	"1346"	"2459"	"445"	"307"	"14"	"983"	"2"	"606"	"6"	"243"	"309"	"9157"	"431"	"44"	"639"	"1747"	"7189"	"151"	"1002"	"41"	"181"	"3"	"1"	"1934"	"3608"	"11"	"0"	"40"	"225"	"187"	"8"	"4172"	"28"	"277"	"0"	"1"	"4"	"10"	"0"	"0"	"41"	"9"	"46"	"396"	"19"	"28"	"27"	"22"	"26"	"20"	"1201"	"1"	"0"	"2750"	"0"	"396"	"127"	"2"	"3599"	"270"	"816"	"1455"	"25"	"125"	"20"	"0"	"2"	"78"	"116"	"65"	"0"	"115"	"21"	"6"	"128"	"258"	"68"	"143"	"1152"	"1549"	"416"	"1"	"703"	"207"	"1"	"27"	"15971"	"435"	"126"	"30"	"57"	"6"	"63"	"1000"	"13"	"33"	"1369"	"65"	"513"	"71"	"7"	"7"	"5"	"2"	"4150"	"278"	"219"	"1342"	"52"	"171"	"228"	"401"	"377"	"3032"	"0"	"0"	"0"	"0"	"551"	"1211"	"0"	"339"	"58"	"1"	"2"	"0"	"1"	"2059"	"38"	"1"	"0"	"1338"	"107"	"4"	"59"	"26"	"729"	"7"	"8"	"26"	"277"	"117"	"0"	"30"	"3405"	"301"	"2529"	"1092"	"598"	"26"	"18"	"7"	"0"	"0"	"0"	"0"	"0"	"0"	"0"	"348"	"1"	"47"	"6307"	"213"	"3"	"4"	"1"	"1"	"1"	"3"	"74"	"91"	"140"	"95"	"4"	"120"	"0"	"4"	"8"	"3"	"1122"	"103"	"1185"	"2"	"427"	"1527"	"10"	"0"	"4"	"0"	"0"	"0"	"0"	"2"	"0"	"0"	"0"	"0"	"0"	"0"	"0"	"0"	"0"	"2"	"0"	"35"	"0"	"0"	"0"	"0"	"0"	"0"	"0"	"6"	"477"	"536"	"268"	"12"	"656"	"178"	"197"	"5458"	"35"	"3"	"1"	"2645"	"4"	"885"	"5"	"323"	"4"	"2"	"29129"	"189"	"23"	"18"	"50"	"2694"	"117"	"0"	"14"	"453"	"821"	"8"	"0"	"44"	"179"	"99"	"13335"	"2"	"87"	"78"	"17"	"8607"	"0"	"3"	"5"	"3853"	"9638"	"1982"	"919"	"136"	"2495"	"0"	"90"	"1225"	"104"	"361"	"8"	"85"	"3623"	"373"	"72"	"4"	"11"	"521"	"87"	"224"	"1"	"14"	"2"	"4601"	"1563"	"411"	"158"	"74"	"23"	"1029"	"195"	"216"	"720"	"61"	"39"	"120"	"829"	"0"	"167"	"2"	"1"	"349"	"0"	"242"	"842"	"96"	"0"	"419"	"2254"	"0"	"0"	"19"	"64"	"554"	"38"	"7"	"52"	"61"	"751"	"170"	"138"	"4208"	"205"	"624"	"438"	"288"	"407"	"147"	"47"	"94"	"41"	"6204"	"832"	"141"	"4408"	"499"	"308"	"805"	"174"	"20"	"48"	"20"	"632"	"84"	"542"	"400"	"3919"	"205"	"3223"	"664"	"148"	"36"	"4"	"231"	"641"	"4234"	"231"	"51"	"15"	"91"	"1"	"951"	"53"	"196"	"13"	"97"	"13722"	"697"	"301"	"2"	"62"	"181"	"26"	"111"	"210"	"137"	"610"	"2620"	"199"	"221"	"3888"	"8795"	"223"	"116"	"235"	"173"	"0"	"46"	"248"	"1913"	"2297"	"2071"	"56"	"5692"	"834"	"1266"	"0"	"4811"	"76"	"868"	"57"	"297"	"17"	"977"	"79"	"24"	"343"	"2"	"1"	"7070"	"0"	"160"	"3095"	"169"	"1176"	"638"	"6"	"7"	"19"	"787"	"1217"	"83"	"243"	"0"	"0"	"0"	"658"	"568"	"4"	"120"	"879"	"132"	"1204"	"3"	"336"	"739"	"610"	"323"	"14613"	"15"	"3323"	"2794"	"131"	"2"	"435"	"18"	"0"	"0"	"4877"	"5998"	"219"	"20"	"0"	"201"	"69"	"2065"	"6371"	"345"	"0"	"1"	"1"	"9"	"203"	"873"	"14"	"69"	"248"	"167"	"17"	"90"	"17"	"847"	"637"	"46"	"0"	"1299"	"0"	"255"	"391"	"336"	"134"	"293"	"683"	"130"	"319"	"341"	"70"	"2"	"74"	"367"	"40"	"1106"	"1427"	"15"	"2095"	"64"	"25"	"10"	"170"	"2691"	"915"	"31"	"554"	"304"	"500"	"24"	"375"	"7"	"78"	"248"	"583"	"197"	"28"	"0"	"1613"	"0"	"1392"	"1152"	"45"	"79"	"594"	"2802"	"192"	"334"	"817"	"0"	"0"	"37"	"161"	"1717"	"9"	"81"	"733"	"1977"	"23"	"346"	"35"	"332"	"3"	"12"	"874"	"4"	"8"	"18"	"161"	"59"	"209"	"14"	"0"	"33"	"5"	"27"	"1"	"0"	"11"	"6"	"17"	"12"	"208"	"51"	"274"	"9"	"12"	"652"	"27"	"5"	"109"	"10"	"8"	"497"	"5133"	"133"	"68"	"4"	"1"	"3"	"76"	"334"	"342"	"42"	"421"	"3"	"12"	"2"	"0"	"86"	"2077"	"1"	"63"	"112"	"106"	"689"	"0"	"1"	"2174"	"0"	"303956"	"52017"	"85"	"59190"	"142891"	"0"	"7121"	"0"	"28006"	"966"	"588"	"123004"	"32477"	"63303"	"26998"	"191"	"1080"	"3868"	"1"	"840"	"573"	"661"	"546"	"5"	"200"	"56"	"1578"	"67"	"302"	"3"	"235"	"102"	"316"	"156"	"414"	"287"	"8343"	"341"	"680"	"1227"	"600"	"1075"	"1929"	"3"	"65"	"6010"	"40"	"8772"	"1"	"334"	"237"	"89"	"0"	"480"	"214"	"378"	"285"	"458"	"20"	"143"	"4227"	"312"	"65"	"1136"	"258"	"499"	"583"	"138"	"975"	"72"	"92"	"24"	"11"	"200"	"134"	"10"	"3"	"16"	"44"	"2"	"32"	"117"	"999"	"1"	"0"	"6"	"60"	"3343"	"1389"	"1041"	"654"	"0"	"81"	"138"	"303"	"14185"	"3829"	"1209"	"21942"	"1865"	"4"	"495"	"0"	"960"	"88"	"1165"	"16"	"71"	"14"	"1032"	"171"	"33"	"43"	"173"	"305"	"636"	"996"	"0"	"0"	"160"	"41"	"35"	"24"	"8"	"39"	"76"	"2"	"2"	"5"	"11"	"7"	"15"	"101"	"249"	"70"	"39"	"4"	"2"	"393"	"1"	"59"	"4"	"15"	"2"	"564"	"6"	"0"	"28"	"140"	"363"	"140"	"114"	"647"	"259"	"135"	"3"	"1"	"20"	"577"	"0"	"4"	"113"	"18"	"14"	"23"	"2"	"5"	"5831"	"43"	"0"	"1"	"18"	"29"	"2"	"13"	"10"	"37"	"295"	"0"	"1230"	"22"	"729"	"24"	"770"	"180"	"0"	"5"	"208"	"7"	"1"	"3"	"1448"	"71"	"1"	"31"	"185"	"28"	"3"	"0"	"15"	"0"	"3"	"54"	"16"	"0"	"10"	"0"	"0"	"59"	"0"	"21"	"112"	"101"	"18"	"10"	"166"	"4"	"0"	"1784"	"12"	"5"	"3"	"140"	"0"	"458"	"87"	"0"	"6"	"88"	"90"	"13"	"6"	"76"	"1875"	"66"	"136"	"28"	"2"	"0"	"1"	"6"	"28"	"15"	"4"	"58"	"0"	"1"	"2"	"14"	"286"	"6"	"10"	"327"	"34"	"4"	"125"	"10"	"4"	"0"	"4"	"224"	"93"	"109"	"421"	"47"	"10"	"7"	"375"	"1"	"9817"	"15"	"21"	"299"	"312"	"0"	"60"	"12"	"2341"	"125"	"2219"	"33"	"121"	"55"	"932"	"86"	"24"	"14"	"47"	"18"	"76"	"105"	"39"	"1"	"0"	"205"	"104"	"1"	"143"	"3"	"39"	"43"	"0"	"72"	"0"	"311"	"3"	"0"	"168"	"129"	"1"	"6"	"5"	"226"	"147"	"462"	"36"	"6"	"259"	"72"	"2"	"6"	"499"	"2"	"0"	"0"	"0"	"38"	"83"	"47"	"12"	"140"	"47"	"59"	"81"	"4"	"70"	"0"	"1"	"62"	"1"	"8"	"6"	"8"	"163"	"122"	"3"	"2"	"3"	"0"	"8"	"7"	"4"	"3"	"56"	"1"	"6"	"146"	"4"	"13"	"29"	"0"	"2"	"0"	"90"	"250"	"457"	"145"	"215"	"90"	"33"	"26"	"49"	"274"	"54"	"60"	"2"	"3"	"79"	"450"	"29"	"88"	"9"	"15"	"18"	"45"	"117"	"49"	"0"	"0"	"15"	"0"	"3"	"0"	"6"	"1233"	"380"	"7"	"30"	"1742"	"764"	"301"	"8"	"1"	"1"	"0"	"73"	"1564"	"23"	"92"	"198"	"236"	"206"	"144"	"204"	"434"	"85"	"85"	"702"	"584"	"415"	"122"	"12"	"143"	"1"	"235"	"188"	"23"	"851"	"433"	"253"	"96"	"4"	"1434"	"714"	"493"	"39"	"12"	"138"	"143"	"653"	"92"	"1517"	"359"	"500"	"680"	"879"	"63"	"864"	"33"	"4355"	"237"	"1284"	"6475"	"822"	"23"	"47"	"631"	"544"	"285"	"3344"	"377"	"1099"	"633"	"10"	"7"	"625"	"240"	"3"	"0"	"0"	"21"	"114"	"106"	"114"	"63"	"1"	"5"	"118"	"0"	"0"	"0"	"16"	"24"	"401"	"3"	"471"	"382"	"13"	"22"	"20"	"74"	"1322"	"21"	"459"	"0"	"220"	"199"	"62"	"17"	"0"	"0"	"0"	"0"	"0"	"0"	"11"	"0"	"0"	"4"	"14"	"4"	"0"	"404"	"0"	"0"	"132"	"0"	"2"	"7"	"9"	"124"	"10"	"62"	"65"	"3"	"3"	"308"	"21"	"0"	"0"	"7"	"7"	"0"	"0"	"0"	"11"	"1"	"1"	"0"	"1"	"3"	"0"	"0"	"1"	"0"	"0"	"0"	"3"	"0"	"0"	"4"	"1"	"3"	"2"	"3"	"3"	"0"	"1"	"6"	"0"	"1"	"2"	"1"	"0"	"2"	"5"	"6"	"1"	"2"	"0"	"3"	"17"	"0"	"0"	"0"	"1"	"4"	"0"	"0"	"0"	"3"	"0"	"1"	"1"	"3"	"1"	"1"	"2"	"3"	"752"	"76"	"989"	"13"	"112"	"65"	"3841"	"0"	"0"	"1427"	"1037"	"28"	"61"	"3825"	"30"	"2090"	"640"	"1137"	"1198"	"375"	"150"	"920"	"61"	"592"	"579"	"1566"	"424"	"269"	"66"	"1903"	"602"	"135"	"42"	"79"	"15"	"84"	"925"	"303"	"5842"	"2"	"0"	"5"	"9007"	"63"	"38"	"93"	"325"	"561"	"12"	"4"	"1"	"267"	"274"	"964"	"281"	"328"	"244"	"44"	"4782"	"87"	"9"	"7"	"261"	"32"	"3028"	"111"	"26"	"95"	"46"	"1002"	"11"	"365"	"479"	"2434"	"155"	"658"	"1395"	"328"	"421"	"373"	"759"	"40705"	"3266"	"538"	"21"	"349"	"13"	"157"	"145"	"2944"	"577"	"712"	"3467"	"164"	"362"	"373"	"715"	"448"	"561"	"994"	"53"	"1209"	"76"	"197"	"70"	"334"	"104"	"2006"	"60483"	"691"	"209"	"995"	"99"	"74"	"4732"	"89"	"17"	"215278"	"736"	"946"	"762"	"574"	"523"	"6396"	"18"	"3451"	"143"	"9"	"155"	"405"	"675"	"41"	"124"	"610"	"6"	"575"	"1326"	"5832"	"1173"	"126"	"2094"	"527"	"1563"	"6907"	"7139"	"1554"	"5612"	"11295"	"108"	"86"	"3045"	"539"	"248"	"154"	"3736"	"221"	"464"	"419"	"392"	"886"	"1236"	"9255"	"0"	"608"	"775"	"249"	"2678"	"79"	"3425"	"1157"	"681"	"1565"	"1889"	"316"	"1620"	"1766"	"289"	"144"	"333"	"193"	"1084"	"612"	"273"	"441"	"2872"	"121"	"306"	"165"	"41"	"89"	"1123"	"4511"	"721"	"1371"	"45"	"58"	"608"	"556"	"1034"	"254"	"191"	"215"	"5"	"194"	"394"	"678"	"7"	"2069"	"73"	"536"	"132"	"794"	"1198"	"801"	"584"	"1950"	"1090"	"3935"	"270"	"12"	"118"	"304"	"0"	"2"	"4"	"0"	"0"	"0"	"7"	"2"	"4"	"31"	"33"	"38"	"2442"	"194"	"662"	"1396"	"328"	"10888"	"14"	"637"	"446"	"2513"	"158"	"1"	"370"	"47"	"1039"	"1300"	"335"	"2"	"28"	"28"	"1048"	"244"	"372"	"353"	"267"	"28"	"162"	"1580"	"251"	"100"	"930"	"1609"	"203"	"418"	"20"	"378"	"1200"	"1676"	"2031"	"24"	"1183"	"6"	"10"	"423"	"0"	"2"	"91"	"42"	"134"	"29"	"120"	"18"	"2"	"161"	"2505"	"357"	"269"	"325"	"710"	"1387"	"2417"	"84"	"55"	"2507"	"224"	"56"	"482"	"492"	"722"	"1162"	"498"	"48"	"50"	"1163"	"10722"	"1"	"186"	"418"	"459"	"185"	"501"	"17"	"58"	"793"	"0"	"2"	"0"	"0"	"0"	"0"	"8"	"0"	"13"	"3"	"0"	"0"	"0"	"0"	"1"	"4"	"13"	"18"	"0"	"0"	"106"	"5"	"22"	"0"	"99"	"0"	"475"	"91"	"376"	"126"	"245"	"120"	"173"	"414"	"13"	"804"	"220"	"47"	"246"	"1301"	"318"	"9"	"1064"	"5310"	"194"	"163"	"204"	"670"	"80"	"688"	"293"	"121"	"147"	"391"	"172"	"2688"	"1129"	"835"	"758"	"16594"	"1166"	"1859"	"8821"	"1274"	"1540"	"494"	"27660"	"169"	"1029"	"977"	"45"	"898"	"446"	"6"	"1"	"39"	"72"	"693"	"0"	"1489"	"39"	"0"	"4410"	"493"	"792"	"401"	"109"	"1869"	"47"	"713"	"15"	"37"	"611"	"0"	"0"	"0"	"151"	"64"	"347"	"0"	"5"	"119"	"180"	"66"	"625"	"84"	"893"	"196"	"0"	"27"	"0"	"0"	"11"	"1749"	"28"	"551"	"929"	"2790"	"2070"	"180"	"311"	"63"	"114"	"0"	"0"	"32"	"138"	"968"	"1070"	"303"	"723"	"490"	"0"	"51"	"5"	"12"	"0"	"193"	"103"	"353"	"221"	"1121"	"2778"	"226"	"1143"	"413"	"537"	"178"	"279"	"321"	"190"	"817"	"36"	"56"	"1405"	"9"	"126"	"630"	"61"	"121"	"14"	"154"	"370"	"6022"	"1276"	"1488"	"1517"	"3"	"97"	"413"	"121"	"217"	"216"	"92"	"97"	"98"	"88"	"1142"	"9"	"13"	"0"	"20"	"0"	"1"	"26"	"6"	"92"	"4761"	"550"	"1019"	"599"	"145"	"803"	"1709"	"1607"	"295"	"1075"	"0"	"0"	"3"	"1446"	"3986"	"808"	"818"	"448"	"132"	"11"	"29"	"1518"	"55"	"652"	"53"	"11"	"1035"	"886"	"162"	"117"	"155"	"1"	"238"	"6"	"425"	"74"	"342"	"393"	"325"	"208"	"363"	"136"	"5034"	"398"	"238"	"882"	"1020"	"5506"	"220"	"126"	"91"	"59"	"152"	"107"	"201"	"132"	"712"	"158"	"95"	"679"	"5446"	"112"	"479"	"427"	"2271"	"491"	"5"	"1050"	"7871"	"2711"	"1282"	"4"	"54"	"3671"	"95"	"231"	"625"	"1334"	"34"	"277"	"948"	"2350"	"83"	"175"	"144"	"1767"	"26"	"49"	"26"	"27"	"7"	"7"	"72"	"708"	"5"	"0"	"0"	"20"	"42"	"151"	"165"	"1"	"1051"	"385"	"1000"	"71"	"1129"	"3158"	"31"	"6"	"7"	"2642"	"40"	"1"	"251"	"119"	"9182"	"1370"	"451"	"21"	"2"	"2"	"8"	"0"	"453"	"727"	"761"	"1258"	"243"	"4"	"505"	"20"	"5690"	"0"	"39"	"45"	"114"	"155"	"74"	"477"	"78"	"307"	"1"	"973"	"265"	"512"	"538"	"11"	"100"	"469"	"1417"	"2109"	"1962"	"5077"	"2022"	"1508"	"578"	"1030"	"484"	"806"	"74"	"435"	"1348"	"7053"	"0"	"1"	"204"	"933"	"106"	"589"	"1999"	"9757"	"208"	"259"	"25"	"87"	"9"	"66"	"236"	"6440"	"3002"	"4604"	"8169"	"4163"	"3296"	"837"	"198"	"317"	"74"	"81"	"3"	"0"	"1654"	"4697"	"181"	"1789"	"190"	"40"	"5"	"137"	"9"	"0"	"4"	"0"	"6"	"3"	"567"	"433"	"253"	"170"	"3020"	"801"	"427"	"1078"	"5"	"2"	"416"	"381"	"0"	"3"	"1"	"929"	"38"	"1"	"11"	"20"	"1201"	"230"	"1238"	"7"	"200"	"277"	"5017"	"146"	"138"	"147"	"97"	"1660"	"1444"	"5087"	"20"	"695"	"21"	"1716"	"4"	"245"	"47"	"123"	"95"	"985"	"803"	"1"	"14"	"192"	"9"	"4281"	"920"	"20"	"25"	"74"	"17"	"55"	"664"	"46901"	"54"	"2"	"2"	"13"	"138"	"11869"	"1126"	"0"	"9"	"96"	"1430"	"651"	"69"	"3942"	"94"	"282"	"1244"	"94"	"1251"	"1"	"5"	"4"	"475"	"73"	"171"	"451"	"96"	"159"	"1252"	"594"	"2"	"25"	"1814"	"4501"	"30"	"198"	"181"	"358"	"829"	"1579"	"416"	"5"	"623"	"649"	"889"	"6"	"150"	"0"	"0"	"500"	"78"	"0"	"265"	"692"	"259"	"1"	"62"	"35"	"31"	"11"	"107"	"445"	"2"	"158"	"30"	"134"	"167"	"45"	"2"	"84"	"2"	"0"	"40"	"0"	"79"	"30"	"221"	"0"	"1"	"110"	"478"	"565"	"1268"	"546"	"121"	"6622"	"640"	"38"	"438"	"598"	"35"	"10"	"89"	"90"	"56"	"14234"	"16"	"7"	"1214"	"964"	"1139"	"1008"	"522"	"2291"	"1756"	"1276"	"174"	"77"	"66"	"15"	"16"	"209"	"51"	"385"	"3"	"53"	"3"	"5100"	"4"	"137"	"530"	"531"	"28"	"242"	"334"	"53"	"61"	"12"	"50"	"386"	"97"	"210"	"82"	"129"	"2"	"0"	"63"	"247"	"64"	"252"	"1089"	"789"	"631"	"139"	"140"	"129"	"8"	"76"	"127"	"326"	"3"	"69"	"115"	"272"	"6813"	"1705"	"0"	"2098"	"885"	"22"	"32"	"3752"	"0"	"1437"	"894"	"1655"	"60"	"1047"	"1"	"0"	"0"	"21"	"101"	"36"	"20"	"225"	"0"	"178"	"284"	"367"	"39"	"43"	"1"	"6"	"49"	"49"	"3412"	"4999"	"64"	"725"	"180"	"64"	"0"	"145"	"0"	"209"	"3"	"159"	"604"	"5"	"179"	"63"	"1"	"4"	"9849"	"77"	"368"	"1427"	"96"	"0"	"1"	"88"	"638"	"15"	"13"	"223"	"120"	"117"	"8"	"1"	"27"	"4"	"47"	"0"	"53"	"46"	"56"	"13"	"2031"	"111"	"978"	"45"	"35"	"278"	"246"	"14775"	"30"	"43"	"159"	"451"	"586"	"30"	"6"	"68"	"148"	"4"	"16"	"42"	"471"	"0"	"4"	"100"	"520"	"498"	"673"	"74"	"149"	"24"	"1"	"416"	"396"	"162"	"944"	"411"	"1160"	"18886"	"4028"	"5435"	"2581"	"990"	"46"	"2090"	"3682"	"37"	"212"	"174"	"39"	"41"	"2"	"319"	"0"	"10"	"0"	"0"	"163"	"1"	"589"	"1"	"12"	"29"	"8"	"1"	"12"	"47"	"5"	"226"	"12"	"19"	"21"	"114"	"4"	"136"	"34"	"13"	"198"	"21"	"0"	"30"	"27"	"2"	"268"	"402"	"672"	"458"	"1009"	"1249"	"3486"	"1"	"5"	"5"	"73"	"11"	"138"	"31"	"389"	"18"	"134"	"1"	"0"	"83"	"46"	"1"	"2"	"5"	"105"	"40"	"3"	"93"	"12"	"462"	"40"	"34"	"1011"	"14"	"14"	"2"	"0"	"25"	"22"	"226"	"48"	"152"	"1251"	"322"	"16"	"33010"	"154"	"783"	"30"	"973"	"47"	"3"	"4"	"4"	"172"	"423"	"364"	"52"	"2"	"0"	"17"	"6"	"5397"	"272"	"3"	"13"	"11"	"116"	"0"	"58"	"166"	"1"	"4"	"36"	"41"	"11"	"55"	"3"	"37"	"0"	"10"	"34"	"135"	"156"	"4"	"4"	"0"	"25"	"187"	"30271"	"11"	"362"	"4"	"2"	"92"	"88"	"1669"	"65"	"143"	"137"	"125"	"0"	"176"	"3"	"88"	"1"	"2"	"1"	"0"	"4"	"8"	"4057"	"149"	"296"	"596"	"2064"	"118"	"6"	"66"	"227"	"490"	"173"	"8"	"12"	"147"	"0"	"58"	"27"	"330"	"9"	"0"	"46"	"7"	"3"	"1798"	"1824"	"1093"	"8"	"1330"	"1226"	"1854"	"101"	"76"	"73"	"6"	"77"	"11816"	"0"	"0"	"193"	"60"	"238"	"64"	"1003"	"1218"	"785"	"3695"	"726"	"2"	"5"	"0"	"0"	"0"	"0"	"0"	"0"	"9"	"3"	"278"	"1066"	"2456"	"63"	"5"	"255"	"471"	"185"	"71"	"37"	"81"	"299"	"41"	"0"	"0"	"2783"	"0"	"0"	"671"	"473"	"719"	"651"	"81"	"398"	"2586"	"24"	"7"	"656"	"2"	"362"	"1"	"164"	"86"	"0"	"42"	"15"	"16"	"18"	"69"	"32"	"9"	"83"	"13"	"21"	"390"	"47"	"18"	"1"	"1"	"22"	"109"	"18"	"2213"	"639"	"2696"	"419"	"146"	"457"	"1"	"0"	"6"	"19"	"45"	"0"	"7"	"20"	"20"	"4"	"26"	"8273"	"1"	"205"	"818"	"108"	"1415"	"303"	"10"	"64"	"342"	"382"	"6"	"74"	"995"	"252"	"202"	"122"	"174"	"976"	"141"	"201"	"93"	"339"	"474"	"582"	"128"	"1109"	"256"	"71"	"3936"	"276"	"220"	"169"	"120"	"18"	"145"	"54"	"6"	"2"	"367"	"327"	"88"	"0"	"357"	"16644"	"465"	"9"	"80"	"8"	"2"	"21"	"37"	"2"	"6504"	"27"	"41"	"169"	"162"	"186"	"229"	"914"	"331"	"1298"	"747"	"318"	"1788"	"3"	"2"	"285"	"481"	"16"	"366"	"16"	"7"	"2318"	"131"	"172"	"156"	"108"	"697"	"533"	"801"	"121"	"1011"	"0"	"1257"	"0"	"0"	"131"	"992"	"176"	"0"	"552"	"248"	"1111"	"0"	"0"	"43"	"5"	"1"	"82"	"103"	"0"	"132"	"201"	"942"	"438"	"0"	"433"	"98"	"1653"	"649"	"551"	"27"	"308"	"640"	"57"	"191"	"1322"	"100"	"11"	"773"	"258"	"162"	"404"	"46"	"322"	"176"	"69"	"68"	"72"	"263"	"2"	"16"	"1084"	"99"	"483"	"19"	"775"	"1496"	"256"	"103"	"5"	"1"	"27"	"149"	"486"	"378"	"4154"	"117"	"77"	"194"	"69"	"39"	"9"	"92"	"9"	"154"	"2900"	"78"	"2"	"336"	"43"	"222"	"382"	"622"	"146"	"59"	"121"	"42"	"1222"	"1"	"0"	"4"	"344"	"1100"	"136"	"83"	"365"	"249"	"732"	"1441"	"2"	"210"	"119"	"273"	"400"	"29"	"6"	"163"	"2550"	"422"	"789"	"114"	"266"	"930"	"324"	"163"	"257"	"651"	"8"	"8"	"4743"	"963"	"581"	"412"	"115"	"185"	"1368"	"147"	"178"	"383"	"285"	"70"	"273"	"548"	"116"	"13119"	"86"	"413"	"979"	"230"	"22"	"4457"	"1344"	"300"	"1865"	"37"	"185"	"1783"	"61"	"325"	"85"	"152"	"821"	"11"	"673"	"678"	"105"	"5"	"104"	"126"	"128"	"158"	"4"	"112"	"135"	"106"	"14"	"226"	"1171"	"366"	"220"	"73"	"86"	"257"	"240"	"12"	"16"	"208"	"38"	"263"	"320"	"94"	"10"	"592"	"26"	"78"	"1342"	"165"	"541"	"183"	"172"	"1189"	"51"	"13"	"166"	"594"	"356"	"116"	"53"	"267"	"3"	"65"	"228"	"448"	"1050"	"59"	"1145"	"487"	"678"	"555"	"111"	"21"	"618"	"332"	"218"	"822"	"0"	"418"	"811"	"118"	"62"	"1020"	"5"	"126"	"348"	"41"	"369"	"935"	"239"	"1002"	"2317"	"545"	"254"	"92"	"25"	"143"	"65"	"102"	"239"	"2848"	"413"	"186"	"2785"	"3"	"687"	"286"	"145"	"1"	"0"	"42"	"34"	"141"	"122"	"197"	"907"	"1"	"12"	"300"	"30"	"182"	"56"	"166"	"0"	"445"	"40"	"392"	"172"	"1281"	"938"	"2412"	"1467"	"498"	"205"	"9569"	"407"	"11"	"120"	"1261"	"441"	"168"	"298"	"187"	"69"	"271"	"626"	"74"	"0"	"1154"	"2135"	"100"	"41"	"371"	"1"	"12"	"8"	"1315"	"22"	"310"	"285"	"1562"	"68653"	"25728"	"848"	"59"	"0"	"23"	"4000"	"82"	"580"	"61"	"940"	"377"	"332"	"133"	"660"	"0"	"331"	"301"	"81"	"157"	"853"	"151"	"735"	"2374"	"103"	"1822"	"825"	"2437"	"104"	"143"	"442"	"1293"	"1040"	"330"	"0"	"20"	"519"	"23"	"521"	"74"	"2018"	"420"	"499"	"1480"	"237"	"73"	"118"	"415"	"313"	"182"	"82"	"2157"	"294"	"98"	"199"	"266"	"98"	"112"	"167"	"59"	"3"	"2"	"1415"	"9"	"888"	"189"	"127"	"1825"	"137"	"1"	"1866"	"92"	"31"	"149"	"339"	"530"	"0"	"111"	"61"	"208"	"83"	"26"	"167"	"320"	"167"	"121"	"102"	"69"	"236"	"228"	"272"	"46"	"1"	"386"	"2"	"286"	"9"	"2125"	"22"	"60"	"57"	"792"	"82"	"1920"	"52"	"1614"	"100"	"295"	"26"	"348"	"1785"	"805"	"642"	"3211"	"1079"	"338"	"3"	"33"	"10"	"5"	"19"	"42"	"40"	"38"	"1"	"4"	"117"	"44"	"1"	"824"	"9"	"19"	"32"	"4"	"0"	"2"	"1"	"4"	"1"	"2"	"34"	"7"	"0"	"812"	"53"	"70"	"0"	"465"	"115"	"7"	"10"	"6"	"60"	"0"	"145"	"37"	"4258"	"1"	"30"	"7"	"35"	"1"	"478"	"64"	"1"	"2"	"0"	"106"	"15"	"89"	"20"	"45"	"1"	"6"	"102"	"245"	"488"	"8"	"10"	"18"	"10"	"78"	"4"	"161"	"20"	"154"	"4"	"28"	"21"	"16"	"60"	"12"	"199"	"28"	"9"	"37"	"27"	"47"	"0"	"43"	"25"	"62"	"4"	"4"	"3"	"3787"	"5827"	"4"	"0"	"7142"	"4987"	"1165"	"116"	"589"	"178"	"600"	"90"	"86"	"415"	"53"	"23"	"36"	"11"	"0"	"13"	"228"	"54"	"6"	"39"	"112"	"15"	"33"	"260"	"96"	"4"	"0"	"52"	"823"	"47"	"6"	"2"	"1"	"0"	"0"	"7"	"16"	"2"	"6"	"1039"	"274"	"23"	"17"	"341"	"7"	"52"	"426"	"193"	"526"	"1214"	"0"	"61"	"41"	"74"	"831"	"0"	"0"	"1"	"9"	"75"	"19"	"58"	"557"	"99"	"68"	"0"	"13"	"510"	"279"	"18"	"29"	"0"	"659"	"87"	"0"	"1"	"1"	"56"	"2235"	"218"	"978"	"42"	"4"	"820"	"1155"	"49"	"45"	"15"	"56"	"246"	"0"	"1"	"13"	"69"	"18"	"11"	"18"	"0"	"261"	"17"	"0"	"3"	"0"	"0"	"150"	"78"	"441"	"235"	"36"	"13"	"50"	"2"	"5"	"11"	"4"	"561"	"0"	"1949"	"309"	"1213"	"1374"	"457"	"85"	"26"	"837"	"1"	"0"	"899"	"87"	"16"	"1331"	"287"	"1879"	"30"	"31"	"67"	"1541"	"238"	"1"	"626"	"273"	"1626"	"61"	"467"	"8"	"121"	"769"	"136"	"9"	"534"	"169"	"73"	"487"	"252"	"55"	"16"	"117"	"2240"	"561"	"700"	"196"	"2"	"125"	"8"	"3"	"46"	"18"	"2"	"28"	"0"	"14"	"0"	"1409"	"1"	"213"	"356"	"29"	"3983"	"31"	"265"	"1303"	"5792"	"439"	"32"	"717"	"231"	"214"	"5"	"1529"	"210"	"42"	"27"	"11"	"196"	"78"	"9"	"26"	"8"	"134"	"0"	"35"	"545"	"18"	"160"	"18"	"22"	"1"	"4"	"3458"	"66"	"2"	"0"	"5"	"1"	"5"	"1"	"26"	"13"	"5"	"19"	"14"	"8"	"20"	"27"	"6"	"20"	"10"	"3"	"2"	"5"	"1"	"0"	"425"	"43"	"35"	"821"	"225"	"8"	"0"	"0"	"51"	"3"	"17"	"56"	"288"	"0"	"28"	"9"	"45"	"41"	"57"	"7"	"23"	"18"	"15"	"2"	"69"	"0"	"5"	"143"	"207"	"0"	"19"	"7"	"3"	"3"	"238"	"2"	"45"	"0"	"25"	"5"	"21"	"56"	"7"	"86"	"15"	"8"	"5"	"4"	"3"	"4"	"113"	"16"	"0"	"0"	"0"	"28"	"2"	"0"	"10"	"23189"	"3475"	"1226"	"1390"	"889"	"3433"	"768"	"3"	"4"	"18"	"275"	"343"	"0"	"25"	"111"	"0"	"7"	"83"	"2"	"17"	"619"	"113"	"35"	"37"	"4"	"65"	"9"	"34"	"9"	"459"	"133"	"0"	"0"	"0"	"0"	"37"	"4"	"8"	"0"	"233"	"48"	"5"	"155"	"1808"	"1083"	"48"	"355"	"26"	"105"	"54"	"119"	"10"	"6"	"2"	"0"	"2"	"2"	"745"	"649"	"1"	"0"	"44"	"7"	"2"	"422"	"3897"	"63"	"36"	"82"	"131"	"4"	"0"	"7"	"2"	"12"	"1"	"146"	"2886"	"243"	"49375"	"11"	"0"	"132"	"1"	"5"	"8"	"26"	"34"	"66"	"67"	"1461"	"4"	"43"	"19"	"357"	"0"	"3"	"19"	"4"	"2"	"0"	"23"	"53"	"7"	"10"	"1"	"160"	"682"	"8"	"45"	"63"	"14"	"38"	"60"	"3"	"272"	"1031"	"161"	"255"	"163"	"704"	"789"	"8"	"30"	"11"	"28"	"0"	"6"	"16"	"228"	"1"	"837"	"63"	"18"	"11"	"37"	"4"	"770"	"47"	"2"	"16"	"30"	"22"	"0"	"12"	"17"	"7"	"38"	"1"	"12"	"13"	"12"	"1"	"25"	"28"	"99"	"0"	"32"	"83"	"1"	"9"	"459"	"1581"	"70"	"1"	"4"	"65"	"11"	"0"	"3"	"6"	"0"	"2"	"23"	"0"	"1"	"3"	"3"	"10"	"14"	"40"	"0"	"23"	"2"	"16"	"31"	"3"	"0"	"1"	"21"	"36"	"4"	"3"	"1760"	"843"	"0"	"450"	"1"	"0"	"4"	"10"	"2"	"1"	"13"	"1"	"511"	"863"	"2"	"107"	"0"	"49"	"817"	"5"	"32"	"9"	"22"	"38"	"0"	"8"	"0"	"6"	"42"	"1"	"2"	"1065"	"4"	"3"	"6"	"4"	"10"	"1228"	"5"	"23"	"2052"	"1877"	"652"	"213"	"73"	"7"	"9"	"5"	"24"	"22"	"76"	"0"	"0"	"570"	"13"	"0"	"4"	"5"	"17"	"1"	"3"	"16"	"10"	"107"	"467"	"28"	"6"	"8"	"64"	"80"	"96"	"353"	"1"	"22"	"11070"	"71"	"49"	"786"	"3"	"5"	"2"	"177"	"0"	"42"	"5"	"110"	"47"	"8"	"36"	"26"	"1"	"136"	"1"	"0"	"1"	"20"	"0"	"0"	"10"	"0"	"6"	"23"	"4"	"0"	"17"	"9"	"2349"	"66"	"11"	"18"	"241"	"1"	"753"	"30"	"28"	"1"	"0"	"4"	"781"	"210"	"11"	"43"	"24"	"109"	"2"	"604"	"1"	"4"	"586"	"12"	"0"	"2"	"2"	"16"	"0"	"0"	"21"	"63"	"13"	"21"	"22"	"0"	"7"	"20"	"0"	"8"	"9"	"12"	"1"	"11"	"16"	"20"	"0"	"16"	"0"	"1"	"302"	"5"	"463"	"648"	"481"	"22"	"723"	"177"	"447"	"22"	"61"	"121"	"392"	"774"	"129"	"1157"	"0"	"0"	"0"	"23"	"1"	"14"	"11"	"2"	"34"	"11"	"4"	"32"	"18"	"62"	"14"	"88"	"1884"	"1342"	"25553"	"82"	"141"	"1416"	"1078"	"612"	"1456"	"396"	"88"	"533"	"605"	"0"	"235"	"24377"	"290"	"4"	"7"	"6"	"1"	"6"	"18"	"39"	"2"	"13"	"1"	"11"	"14"	"1"	"23"	"2"	"0"	"3"	"3"	"0"	"2"	"7"	"12"	"46"	"251"	"0"	"16"	"37"	"9"	"8"	"50"	"631"	"40"	"2797"	"11"	"55"	"5"	"2"	"61"	"53"	"19"	"150"	"0"	"0"	"178"	"2"	"0"	"12"	"8"	"10"	"27"	"33"	"3"	"6"	"12"	"322"	"23"	"282"	"7"	"15"	"54"	"13"	"28"	"2"	"31"	"23"	"41"	"47"	"1"	"7"	"26"	"2105"	"15"	"200"	"23"	"0"	"10"	"10"	"0"	"0"	"2"	"6"	"7"	"82"	"1"	"36"	"197"	"16"	"0"	"0"	"0"	"6506"	"5"	"25"	"0"	"8"	"8"	"1755"	"2"	"5"	"13"	"1860"	"1944"	"0"	"5"	"23"	"6"	"19"	"17"	"4"	"25"	"8"	"87"	"3"	"2"	"2682"	"3441"	"1"	"761"	"6"	"1"	"3"	"2"	"8"	"18"	"27"	"3"	"0"	"8"	"178"	"236"	"192"	"4"	"104"	"77"	"2"	"23"	"2"	"5"	"64"	"12"	"0"	"2"	"0"	"191"	"45"	"14"	"55"	"3"	"299"	"12"	"154"	"289"	"711"	"81"	"3"	"0"	"4"	"8"	"0"	"5"	"0"	"491"	"534"	"174"	"1257"	"0"	"0"	"4"	"13"	"8"	"0"	"1"	"4"	"1"	"3"	"1"	"1"	"0"	"1"	"3"	"9"	"663"	"2"	"1"	"15"	"2"	"12"	"1"	"1"	"18"	"1"	"3"	"4"	"9"	"2"	"0"	"1"	"11"	"16"	"10"	"0"	"0"	"28"	"3"	"79"	"63"	"17"	"1"	"4"	"8"	"1"	"7"	"2"	"6"	"1"	"0"	"0"	"6"	"69"	"0"	"0"	"83"	"18"	"0"	"0"	"0"	"9"	"0"	"25"	"2"	"0"	"9"	"2"	"0"	"15"	"5"	"3"	"6"	"0"	"2"	"17"	"9"	"1"	"6"	"23"	"49"	"14"	"1"	"1"	"0"	"2"	"3"	"11"	"43"	"0"	"8"	"1"	"3"	"2592"	"56"	"3"	"0"	"5"	"0"	"6"	"0"	"2"	"2"	"0"	"4"	"20"	"323"	"0"	"2"	"1"	"22"	"0"	"20"	"19"	"21"	"18"	"1"	"92"	"21"	"19"	"18"	"1"	"2"	"1"	"1"	"1"	"10"	"6"	"1"	"2"	"3"	"1"	"20"	"5"	"304"	"786"	"878"	"240"	"9"	"62"	"76"	"11"	"0"	"2"	"6"	"45"	"1"	"2"	"1"	"0"	"13"	"0"	"0"	"26"	"6"	"5"	"47"	"3"	"1"	"0"	"0"	"3"	"5"	"1"	"25"	"0"	"7"	"0"	"0"	"30"	"3"	"11"	"7"	"4"	"12"	"27"	"2"	"10"	"1"	"1"	"4"	"0"	"7"	"1"	"0"	"5"	"37"	"3"	"2"	"0"	"0"	"3"	"2"	"1"	"2"	"1"	"2"	"4"	"5"	"4"	"0"	"9"	"11"	"7"	"9"	"1"	"52"	"79"	"12"	"3"	"5"	"0"	"2"	"16"	"2"	"0"	"4"	"0"	"0"	"1"	"0"	"9"	"40"	"2"	"0"	"31"	"6"	"26"	"5"	"3"	"9"	"8"	"42"	"3"	"4"	"21"	"0"	"0"	"12"	"1"	"0"	"5"	"0"	"1"	"6"	"2"	"29"	"8"	"4"	"25"	"10"	"0"	"15"	"4"	"15"	"3"	"49"	"4"	"0"	"1"	"8"	"3"	"6"	"2"	"8"	"1"	"0"	"1"	"3"	"0"	"15"	"35"	"0"	"0"	"0"	"3"	"5"	"11"	"2"	"12"	"1999"	"6"	"13"	"0"	"5"	"0"	"1"	"0"	"0"	"5"	"1"	"1"	"4"	"1"	"1"	"3"	"0"	"16"	"3"	"0"	"65"	"7"	"527"	"2"	"21"	"4"	"32"	"7"	"4"	"2"	"93"	"294"	"2"	"109"	"19"	"9"	"11"	"0"	"85"	"0"	"0"	"0"	"1"	"2"	"1040"	"4425"	"3"	"2"	"0"	"2"	"2"	"3"	"2241"	"4"	"778"	"8"	"1"	"7"	"18"	"109"	"0"	"0"	"1"	"0"	"2"	"2786"	"14"	"31"	"0"	"1"	"14"	"1"	"0"	"2"	"2"	"13"	"1"	"31"	"0"	"1"	"1"	"5"	"3"	"18"	"1"	"3"	"166"	"6"	"7"	"2"	"10"	"2"	"25"	"2"	"0"	"0"	"10"	"0"	"51"	"508"	"3498"	"2"	"80"	"11"	"1"	"10"	"4"	"11"	"0"	"332"	"3002"	"0"	"8"	"16"	"51"	"99"	"33"	"77"	"26"	"12"	"142"	"498"	"1"	"300"	"18"	"8"	"0"	"254"	"40"	"3"	"83"	"1"	"12"	"25"	"0"	"2"	"4"	"1"	"22"	"46"	"2"	"1"	"1"	"1"	"0"	"4"	"3"	"1"	"2"	"5"	"3"	"1"	"1"	"2"	"10"	"12"	"9"	"13"	"17"	"22"	"2"	"0"	"0"	"0"	"1"	"3"	"7"	"482"	"23"	"2"	"7"	"4"	"1"	"0"	"7"	"26"	"26"	"3"	"20"	"6"	"2"	"0"	"6"	"22"	"112"	"36"	"9"	"0"	"7"	"0"	"1"	"2"	"5"	"5"	"16"	"37"	"668"	"2"	"13"	"6"	"25"	"10"	"1"	"0"	"0"	"1"	"6"	"1"	"10"	"20"	"4"	"2"	"2"	"12"	"20"	"3"	"0"	"84"	"6"	"0"	"2"	"5"	"0"	"2"	"22"	"12"	"0"	"8"	"3"	"10"	"0"	"0"	"0"	"0"	"773"	"4"	"0"	"0"	"11"	"2"	"2"	"0"	"763"	"162"	"11"	"4"	"0"	"66"	"34"	"5"	"3"	"0"	"4"	"23"	"10"	"8"	"34"	"4"	"8"	"2"	"55"	"3"	"0"	"2"	"38"	"17"	"2"	"149"	"690"	"43"	"11"	"1"	"2"	"466"	"0"	"56"	"0"	"2"	"0"	"1"	"7"	"246"	"35"	"372"	"14"	"934"	"2"	"202"	"809"	"35"	"2"	"0"	"6"	"3"	"24"	"1"	"2"	"20"	"55"	"5"	"4"	"38"	"47"	"5"	"1"	"5"	"2"	"0"	"5"	"0"	"39"	"1"	"26"	"33"	"425"	"4664"	"2432"	"0"	"3"	"1510"	"20"	"1"	"563"	"557"	"22"	"75"	"28"	"89"	"6"	"5"	"46"	"9"	"230"	"40"	"35"	"2"	"3"	"999"	"111"	"1066"	"327"	"12"	"412"	"3"	"6"	"2"	"14"	"610"	"458"	"0"	"125"	"1504"	"1"	"18"	"32"	"4"	"328"	"6014"	"15"	"4"	"91"	"5"	"123"	"298"	"388"	"0"	"1"	"4"	"808"	"723"	"178"	"1437"	"0"	"2"	"3"	"226"	"45"	"69"	"1"	"9"	"5"	"2"	"11"	"2"	"3"	"23401"	"0"	"4"	"11"	"8"	"26"	"16"	"20"	"11"	"31"	"9"	"9"	"2"	"25"	"6"	"10"	"0"	"12"	"0"	"7"	"3"	"5"	"4"	"2"	"0"	"0"	"36"	"33"	"13"	"23"	"24"	"35"	"0"	"34"	"8"	"3"	"4"	"416"	"197"	"366"	"278"	"386"	"218"	"595"	"344"	"259"	"0"	"26"	"5"	"1"	"4"	"20"	"1"	"13"	"8"	"0"	"0"	"2"	"12"	"13"	"17"	"1"	"16"	"5"	"5555"	"10"	"73"	"5"	"0"	"1"	"45"	"9"	"2"	"13"	"37"	"205"	"60"	"812"	"8126"	"728"	"464"	"60"	"42"	"98"	"98"	"6"	"11"	"7"	"11"	"67"	"3"	"0"	"1"	"1"	"3"	"12"	"20"	"6"	"2"	"26"	"1"	"23"	"36"	"5"	"0"	"0"	"84"	"4"	"31"	"1633"	"71"	"999"	"5"	"0"	"18"	"52"	"4"	"37"	"1"	"3"	"24"	"0"	"2"	"3"	"5"	"2"	"4"	"25"	"0"	"6"	"6"	"85"	"9"	"9"	"88"	"56"	"13"	"21"	"0"	"0"	"2"	"0"	"2"	"51"	"564"	"2"	"0"	"0"	"13"	"0"	"2"	"2"	"0"	"15"	"2"	"12"	"0"	"0"	"2"	"1"	"18"	"10"	"10"	"0"	"4"	"2"	"8"	"37"	"0"	"53"	"2"	"9"	"10"	"0"	"2"	"7"	"4"	"5"	"0"	"1"	"0"	"1"	"0"	"37"	"0"	"0"	"0"	"0"	"2"	"0"	"691"	"0"	"1"	"18"	"0"	"3"	"0"	"0"	"0"	"1"	"1"	"1"	"0"	"6"	"22"	"4"	"14"	"2"	"7"	"0"	"2"	"23"	"1"	"23"	"10"	"1"	"11"	"7"	"0"	"0"	"8"	"3"	"0"	"1"	"25"	"0"	"72"	"21"	"58"	"0"	"0"	"11"	"72"	"0"	"0"	"0"	"0"	"6"	"66"	"9"	"14"	"18"	"144"	"8"	"46"	"2"	"5"	"4"	"1"	"0"	"2"	"1"	"3"	"0"	"0"	"7"	"112"	"278"	"1499"	"14"	"2"	"13"	"1"	"7"	"3"	"6"	"9"	"0"	"5"	"0"	"4"	"7"	"2"	"2"	"4"	"1"	"2"	"4"	"2"	"10"	"0"	"5"	"11"	"2"	"1"	"18"	"1"	"1"	"3"	"12"	"2"	"1"	"47"	"0"	"1"	"2"	"58"	"0"	"2"	"4"	"14"	"3"	"6"	"20"	"0"	"2"	"22"	"11"	"18"	"4"	"4"	"63"	"30"	"10"	"5"	"24"	"3"	"23"	"26"	"18"	"3"	"1"	"2"	"0"	"0"	"0"	"2"	"0"	"0"	"1097"	"4552"	"1"	"0"	"3"	"0"	"0"	"4"	"0"	"0"	"1"	"1"	"0"	"0"	"0"	"0"	"10"	"1"	"0"	"15"	"2"	"0"	"5"	"17"	"1"	"0"	"1"	"4"	"81"	"4"	"0"	"0"	"2493"	"0"	"30"	"13"	"1"	"1"	"4"	"2"	"8"	"5"	"0"	"0"	"65"	"0"	"64"	"0"	"2"	"11"	"0"	"0"	"0"	"0"	"0"	"0"	"0"	"0"	"0"	"1"	"1"	"0"	"1"	"0"	"51"	"2"	"2"	"8"	"3"	"2"	"2"	"2"	"0"	"1"	"2"	"2"	"0"	"9"	"1"	"28"	"6"	"3"	"0"	"1"	"0"	"1"	"0"	"0"	"2"	"1"	"0"	"80"	"39"	"3"	"5"	"5"	"1"	"0"	"2"	"0"	"52"	"5"	"3"	"65"	"5"	"10"	"2"	"1"	"1"	"5"	"13"	"13"	"2"	"1"	"9"	"0"	"0"	"6"	"2"	"2"	"21"	"7"	"7"	"16"	"1"	"14"	"0"	"7"	"10"	"0"	"3"	"1"	"5"	"1"	"2"	"4"	"3"	"2"	"1"	"16"	"4"	"6"	"4"	"0"	"204"	"12"	"7"	"3"	"0"	"1"	"2"	"1"	"0"	"1"	"4"	"2"	"1"	"4"	"0"	"3"	"0"	"10"	"8"	"38"	"1"	"0"	"0"	"1"	"1"	"0"	"0"	"1"	"3"	"1"	"0"	"11"	"0"	"7"	"0"	"0"	"1"	"0"	"2"	"0"	"0"	"1"	"3"	"2"	"7"	"1"	"4"	"5"	"3"	"17"	"23"	"14"	"26"	"6"	"2"	"0"	"3"	"9"	"1"	"1"	"0"	"1"	"0"	"0"	"0"	"2"	"2"	"2"	"0"	"1"	"0"	"13"	"10"	"1"	"0"	"4"	"8"	"12"	"3"	"50"	"7"	"5"	"40"	"0"	"18"	"0"	"5867"	"184"	"4"	"20"	"3"	"1"	"0"	"0"	"1"	"4"	"0"	"2"	"0"	"2"	"4"	"10"	"20"	"10"	"4"	"11"	"0"	"2"	"1"	"2"	"3"	"0"	"0"	"0"	"3"	"0"	"0"	"1"	"3"	"1"	"1"	"0"	"0"	"0"	"8"	"0"	"0"	"0"	"4"	"2"	"3"	"0"	"1"	"0"	"1"	"0"	"1"	"0"	"2"	"1"	"2"	"13"	"6"	"0"	"0"	"0"	"3"	"0"	"0"	"9"	"21"	"31"	"3"	"0"	"0"	"2"	"43"	"4"	"632"	"4990"	"1322"	"2331"	"31"	"85"	"158"	"473"	"1839"	"283"	"564"	"306"	"1375"	"1010"	"973"	"539"	"754"	"11984"	"1959"	"962"	"11"	"9"	"7217"	"0"	"0"	"0"	"18"	"0"	"22"	"0"	"0"	"0"	"1"	"54"	"312"	"284"	"207"	"770"	"690"	"2498"	"2"	"3"	"4"	"2"	"3"	"13"	"0"	"1"	"2"	"2"	"49"	"0"	"0"	"0"	"0"	"39"	"35"	"0"	"116"	"19"	"6"	"32"	"5"	"50"	"0"	"4"	"12"	"6"	"68"	"0"	"29"	"14"	"5"	"1"	"2"	"0"	"2"	"4"	"0"	"9"	"2"	"555"	"655"	"1388"	"51"	"0"	"7"	"84"	"0"	"0"	"14"	"1"	"0"	"2"	"4"	"0"	"0"	"3"	"9"	"1"	"37"	"8"	"0"	"0"	"154"	"0"	"5"	"0"	"7"	"0"	"2"	"6"	"0"	"0"	"5"	"26"	"41"	"7"	"9"	"0"	"17"	"18"	"5"	"0"	"0"	"8"	"3"	"1"	"0"	"0"	"16"	"1"	"1"	"0"	"15"	"47"	"39"	"10"	"19"	"1"	"5"	"12"	"0"	"49"	"15"	"1"	"1"	"2"	"2"	"76"	"5"	"64"	"6"	"6"	"11"	"11"	"5"	"1"	"5"	"231"	"0"	"0"	"0"	"0"	"1"	"2"	"13"	"5"	"16"	"31"	"1"	"87"	"0"	"1"	"1"	"8"	"0"	"2"	"9"	"28"	"4"	"6"	"3"	"10"	"0"	"49"	"3"	"6"	"18"	"5"	"9"	"32"	"4"	"0"	"3"	"12"	"13"	"5"	"18"	"9"	"8"	"29"	"5"	"15"	"7"	"1"	"4"	"14"	"0"	"11"	"14"	"1"	"10"	"0"	"19"	"0"	"1"	"3"	"116"	"72"	"1"	"383"	"129"	"5"	"8"	"10"	"5"	"5"	"4"	"0"	"3"	"18"	"39"	"1"	"11"	"0"	"4"	"14"	"31"	"7"	"846"	"3"	"58"	"25"	"2"	"4"	"54"	"17"	"11"	"921"	"74"	"5"	"17"	"0"	"1"	"0"	"21"	"171"	"112"	"0"	"1"	"15"	"1"	"2"	"1"	"7"	"4"	"6"	"0"	"3"	"2"	"3"	"2418"	"5827"	"37"	"14"	"20"	"4"	"8"	"123"	"20"	"4"	"0"	"0"	"0"	"0"	"0"	"4"	"5"	"7"	"10"	"0"	"0"	"5"	"0"	"7"	"48"	"33"	"6"	"96"	"2"	"5"	"23"	"2"	"19"	"1"	"11"	"25"	"8"	"1"	"3"	"0"	"6"	"0"	"14"	"9"	"2"	"3"	"6"	"0"	"37"	"1"	"13"	"19"	"35"	"3"	"4"	"14"	"12"	"4"	"1"	"30"	"602"	"887"	"155"	"7"	"47"	"1478"	"10"	"17"	"1"	"12"	"8"	"1"	"21"	"18"	"1"	"21"	"28"	"2"	"0"	"5"	"19"	"4"	"0"	"14"	"0"	"23"	"2"	"22"	"4"	"19"	"686"	"62"	"125"	"3"	"8"	"2917"	"716"	"1445"	"5"	"0"	"0"	"6"	"0"	"7"	"0"	"0"	"0"	"0"	"0"	"0"	"0"	"0"	"0"	"1"	"0"	"0"	"0"	"0"	"0"	"0"	"0"	"0"	"0"	"0"	"0"	"29"	"1"	"0"	"1"	"0"	"0"	"0"	"9617"	"1430"	"307"	"0"	"0"	"4"	"2"	"0"	"1"	"1"	"5"	"26"	"2"	"1"	"7"	"0"	"0"	"2"	"10"	"8"	"7"	"1"	"21"	"7"	"3"	"0"	"4"	"0"	"0"	"3"	"4"	"3"	"0"	"2"	"13"	"2"	"6"	"1"	"1"	"1"	"3"	"1"	"31"	"6"	"13"	"0"	"3"	"4"	"0"	"0"	"7"	"369"	"41"	"4"	"890"	"1157"	"1218"	"46"	"618"	"13"	"54"	"1"	"0"	"7"	"77"	"24"	"8"	"0"	"12"	"3"	"25"	"2"	"2"	"12"	"1136"	"407"	"8254"	"538"	"324"	"729"	"3"	"3"	"0"	"435"	"14"	"175"	"0"	"0"	"203"	"1332"	"5"	"38923"	"24"	"0"	"0"	"1"	"368"	"1005"	"106"	"4"	"40"	"173"	"142"	"156"	"0"	"73"	"1534"	"833"	"7879"	"1315"	"466"	"422"	"724"	"1476"	"1"	"893"	"2"	"1246"	"1219"	"12"	"669"	"8"	"1271"	"935"	"4130"	"52"	"174"	"10960"	"3487"	"3"	"1081"	"61"	"2"	"218"	"77"	"30"	"998"	"5233"	"39"	"476"	"0"	"766"	"76"	"656"	"1066"	"505"	"56"	"1084"	"0"	"0"	"482"	"21"	"849"	"519"	"7"	"2586"	"19"	"55899"	"109"	"279"	"5914"	"291"	"27"	"337"	"2112"	"748"	"171"	"235"	"1140"	"2964"	"4037"	"12"	"3"	"0"	"0"	"7"	"4"	"0"	"3"	"1"	"4"	"0"	"3"	"338"	"94"	"498"	"32"	"116"	"227"	"633"	"109"	"2430"	"415"	"0"	"849"	"769"	"2402"	"1161"	"1054"	"1"	"0"	"1275"	"1476"	"1509"	"7315"	"3870"	"6330"	"162"	"7422"	"129"	"1807"	"178"	"1522"	"0"	"0"	"91"	"3340"	"34"	"167"	"53"	"0"	"0"	"0"	"0"	"8"	"303"	"6"	"2"	"0"	"0"	"8"	"3"	"12"	"2359"	"534"	"660"	"312"	"381"	"243"	"540"	"9"	"3891"	"2189"	"1265"	"3038"	"0"	"680"	"2008"	"715"	"14"	"1"	"0"	"4"	"6"	"6"	"1"	"5"	"3"	"0"	"10"	"0"	"0"	"4223"	"1090"	"10"	"2276"	"4803"	"993"	"91"	"17"	"1027"	"1359"	"6817"	"530"	"345"	"1010"	"4"	"2"	"27"	"0"	"24"	"2"	"13"	"3"	"0"	"24"	"5"	"55"	"3"	"0"	"6"	"0"	"0"	"16"	"0"	"4"	"896"	"1994"	"2002"	"1569"	"959"	"101"	"17"	"0"	"0"	"0"	"0"	"0"	"0"	"24"	"0"	"637"	"367"	"388"	"1291"	"1134"	"1193"	"885"	"797"	"16"	"158"	"60"	"757"	"242"	"162"	"38"	"6"	"626"	"1178"	"344"	"40"	"0"	"71"	"66"	"767"	"1443"	"888"	"195"	"60"	"1010"	"2211"	"778"	"222"	"88"	"22"	"3"	"244"	"505"	"135"	"1"	"32"	"264"	"1246"	"61"	"727"	"48"	"141"	"469"	"357"	"443"	"151"	"96"	"30"	"82"	"225"	"58"	"165"	"348"	"39"	"230"	"130"	"1155"	"535"	"0"	"8"	"1467"	"274"	"59"	"1877"	"156"	"1132"	"41"	"657"	"3"	"589"	"224"	"236"	"1659"	"263"	"1731"	"377"	"1367"	"13"	"0"	"185"	"53"	"586"	"107"	"145"	"1162"	"206"	"675"	"683"	"237"	"489"	"588"	"35"	"1"	"13"	"2"	"55"	"169"	"141"	"147"	"208"	"74"	"16"	"0"	"0"	"0"	"3"	"28"	"484"	"140"	"50"	"170"	"2281"	"2"	"278"	"284"	"792"	"137"	"333"	"996"	"8"	"5"	"141"	"113"	"226"	"407"	"347"	"0"	"349"	"969"	"13"	"385"	"403"	"480"	"144"	"4527"	"644"	"92"	"218"	"441"	"61"	"1449"	"2231"	"286"	"5677"	"899"	"153"	"464"	"1731"	"227"	"362"	"4"	"851"	"616"	"133"	"782"	"548"	"340"	"226"	"70"	"1950"	"236"	"75"	"126"	"167"	"187"	"493"	"45"	"304"	"815"	"16"	"1"	"0"	"1"	"0"	"0"	"261"	"138"	"121"	"683"	"278"	"102"	"4"	"1"	"2"	"10191"	"360"	"1683"	"1948"	"30"	"0"	"3"	"32"	"1165"	"3"	"0"	"421"	"639"	"2"	"1842"	"7"	"9256"	"57"	"275"	"14"	"394"	"1"	"0"	"332"	"1459"	"30"	"314"	"448"	"1187"	"1042"	"8"	"16"	"9"	"36"	"1668"	"70"	"47"	"511"	"122"	"69"	"530"	"1006"	"1540"	"1"	"49"	"0"	"1054"	"66"	"38"	"262"	"372"	"0"	"440"	"407"	"1964"	"986"	"16"	"180"	"265"	"3983"	"1128"	"47"	"63"	"781"	"169"	"1884"	"78"	"1329"	"807"	"201"	"18"	"3337"	"110"	"474"	"776"	"2265"	"16"	"282"	"491"	"3"	"120"	"1939"	"27"	"1422"	"778"	"707"	"27"	"3"	"358"	"86"	"142"	"5"	"385"	"57"	"400"	"840"	"162"	"2"	"324"	"645"	"192"	"608"	"548"	"662"	"98"	"160"	"179"	"1252"	"244"	"39"	"5"	"6"	"10"	"14"	"204"	"89"	"295"	"39"	"2"	"1522"	"1361"	"1690"	"206"	"633"	"968"	"245"	"26"	"433"	"81"	"56"	"421"	"4449"	"4"	"130"	"77"	"4"	"0"	"1"	"2"	"1"	"1"	"52"	"453"	"32"	"297"	"8"	"201"	"370"	"0"	"0"	"9"	"1"	"0"	"1"	"0"	"0"	"310"	"644"	"314"	"26"	"602"	"145"	"11"	"616"	"349"	"2"	"8"	"287"	"398"	"0"	"157"	"512"	"1"	"0"	"54"	"17"	"156"	"27"	"286"	"1"	"74"	"609"	"389"	"624"	"290"	"225"	"185"	"349"	"279"	"144"	"386"	"498"	"246"	"619"	"23"	"602"	"496"	"1013"	"127"	"287"	"19"	"20"	"184"	"3"	"33"	"11"	"451"	"396"	"1689"	"478"	"124"	"730"	"281"	"37943"	"767"	"2719"	"674"	"136"	"55"	"323"	"246"	"1962"	"532"	"558"	"595"	"1440"	"159"	"42"	"308"	"316"	"467"	"150"	"224"	"441"	"462"	"260"	"1"	"1789"	"248"	"70"	"1752"	"1"	"1061"	"928"	"530"	"368"	"341"	"4151"	"416"	"215"	"457"	"243"	"858"	"842"	"162"	"205"	"132"	"131"	"3225"	"71"	"217"	"751"	"455"	"973"	"1028"	"28"	"115"	"480"	"175"	"819"	"59"	"12"	"925"	"211"	"202"	"0"	"947"	"337"	"67"	"11"	"56"	"127"	"1440"	"170"	"261"	"384"	"120"	"140"	"94"	"2542"	"55"	"106"	"459"	"0"	"17"	"138"	"318"	"9"	"598"	"775"	"50"	"179"	"278"	"267"	"301"	"0"	"0"	"7266"	"2"	"1253"	"463"	"571"	"386"	"96"	"30"	"799"	"2288"	"1622"	"1066"	"89"	"3"	"101"	"1"	"203"	"156"	"3845"	"24"	"198"	"300"	"2"	"2"	"5"	"736"	"30"	"1968"	"30"	"1"	"210"	"503"	"866"	"14"	"91"	"0"	"418"	"2"	"140"	"96"	"1031"	"2383"	"36"	"88"	"218"	"1340"	"133"	"223"	"181"	"349"	"236"	"468"	"194"	"624"	"2156"	"204"	"4818"	"14"	"0"	"1"	"1"	"144"	"145"	"171"	"43"	"47"	"53"	"204"	"285"	"0"	"65"	"840"	"1058"	"269"	"31"	"154"	"0"	"271"	"15"	"436"	"160"	"456"	"7"	"85"	"2"	"25"	"1237"	"189"	"235"	"103"	"2501"	"14"	"150"	"5"	"4806"	"157"	"594"	"1172"	"3091"	"447"	"0"	"0"	"2"	"3"	"355"	"21"	"140"	"5882"	"60"	"2"	"307"	"169"	"10"	"232"	"1173"	"14"	"145"	"43"	"105"	"132"	"313"	"2265"	"79"	"54"	"249"	"2235"	"144"	"1065"	"203"	"26"	"2047"	"1216"	"200"	"576"	"603"	"708"	"173"	"206"	"480"	"596"	"29"	"334"	"1353"	"0"	"0"	"0"	"0"	"0"	"0"	"0"	"0"	"0"	"0"	"0"	"73"	"1"	"0"	"0"	"1"	"0"	"5"	"1"	"8"	"1"	"0"	"46"	"71"	"25"	"24"	"1"	"7"	"18"	"1"	"1"	"102"	"22"	"329"	"28"	"101"	"1405"	"217"	"150"	"505"	"1240"	"131"	"345"	"9"	"267"	"589"	"708"	"539"	"422"	"16"	"1"	"297"	"67"	"265"	"3117"	"1801"	"164"	"1812"	"932"	"14"	"46"	"13"	"29"	"4242"	"5108"	"116"	"91"	"694"	"31"	"23"	"8"	"41"	"330"	"1228"	"591"	"100"	"532"	"2"	"2043"	"232"	"141"	"550"	"146"	"118"	"47"	"391"	"176"	"142"	"93"	"61"	"4905"	"284"	"121"	"870"	"191"	"1"	"76"	"28"	"82"	"431"	"1990"	"158"	"432"	"238"	"133"	"17"	"6"	"530"	"164"	"59"	"1980"	"1276"	"279"	"35"	"9"	"884"	"72"	"64"	"27"	"35"	"259"	"634"	"2627"	"37"	"414"	"797"	"626"	"114"	"89"	"209"	"174"	"54"	"561"	"226"	"197"	"124"	"968"	"120"	"1911"	"366"	"36"	"3163"	"9296"	"440"	"209"	"2535"	"949"	"32"	"60"	"136"	"1469"	"1025"	"197"	"5668"	"55"	"980"	"636"	"2186"	"340"	"6423"	"258"	"572"	"1151"	"138"	"430"	"776"	"1211"	"241"	"93"	"170"	"9"	"7"	"1257"	"889"	"1790"	"733"	"41"	"125"	"54"	"145"	"429"	"675"	"657"	"167"	"1166"	"4216"	"285"	"1017"	"311"	"3"	"0"	"1084"	"943"	"180"	"684"	"135"	"712"	"915"	"215"	"466"	"46"	"237"	"415"	"2977"	"301"	"499"	"871"	"329"	"14"	"21"	"14"	"197"	"183"	"125"	"240"	"167"	"61"	"280"	"95"	"34"	"140"	"6"	"3025"	"86"	"71"	"117"	"365"	"6"	"85"	"367"	"50"	"151"	"2070"	"598"	"848"	"683"	"483"	"469"	"163"	"175"	"130"	"200"	"459"	"41"	"332"	"285"	"302"	"1778"	"0"	"6"	"1"	"4842"	"4"	"0"	"0"	"0"	"14"	"108"	"6495"	"94"	"3"	"600"	"1995"	"3"	"59"	"64"	"355"	"89"	"36"	"121"	"4"	"193"	"21"	"88"	"1770"	"428"	"3"	"79"	"179"	"437"	"590"	"875"	"2072"	"92"	"508"	"84"	"29"	"456"	"46"	"465"	"80"	"14"	"377"	"30"	"563"	"1"	"61"	"1676"	"277"	"776"	"323"	"55"	"1031"	"481"	"25"	"226"	"68"	"0"	"1"	"0"	"220"	"14"	"183"	"957"	"160"	"53"	"73"	"10"	"217"	"516"	"19"	"264"	"81"	"509"	"3"	"6"	"89"	"62"	"10961"	"42"	"69"	"53"	"370"	"1569"	"1390"	"59"	"113"	"21"	"1"	"106"	"4"	"2"	"3"	"526"	"2"	"0"	"35"	"125"	"16"	"42"	"186"	"169"	"313"	"3"	"550"	"179"	"182"	"1215"	"343"	"24"	"14"	"675"	"421"	"1178"	"105"	"491"	"999"	"60"	"41"	"254"	"87"	"303"	"4"	"531"	"83"	"32"	"247"	"77"	"74"	"645"	"789"	"2221"	"575"	"98"	"678"	"131"	"174"	"206"	"263"	"26"	"50"	"1"	"10"	"442"	"15"	"285"	"10"	"257"	"4611"	"3"	"4"	"89"	"33"	"348"	"494"	"1098"	"146"	"11"	"81"	"91"	"590"	"211"	"406"	"89"	"897"	"247"	"25"	"610"	"119"	"290"	"26"	"34"	"10"	"673"	"748"	"776"	"1069"	"284"	"2"	"163"	"2243"	"52"	"119"	"37"	"599"	"729"	"820"	"141"	"608"	"2035"	"900"	"93"	"8"	"447"	"87"	"30"	"416"	"163"	"378"	"109"	"7"	"147"	"94"	"0"	"1382"	"281"	"7"	"30"	"5127"	"54"	"33"	"435"	"103"	"95"	"129"	"414"	"818"	"328"	"413"	"152"	"3411"	"39"	"33"	"251"	"67"	"10"	"79"	"215"	"266"	"270"	"74"	"3212"	"4"	"531"	"691"	"11"	"4"	"9"	"30"	"1227"	"85"	"478"	"13967"	"16"	"149"	"125"	"164"	"96"	"637"	"338"	"4"	"0"	"0"	"0"	"16"	"0"	"97"	"289"	"19"	"132"	"2"	"24"	"576"	"173"	"240"	"85"	"1073"	"197"	"489"	"184"	"1263"	"197"	"1359"	"477"	"489"	"1832"	"797"	"14"	"635"	"430"	"535"	"794"	"588"	"1244"	"1177"	"26"	"89"	"278"	"86"	"127"	"172"	"173"	"1285"	"392"	"261"	"289"	"16"	"262"	"34"	"40"	"111"	"1252"	"190"	"953"	"184"	"91"	"480"	"77"	"124"	"995"	"1824"	"0"	"51"	"276"	"359"	"573"	"1696"	"126"	"706"	"98"	"576"	"357"	"1647"	"410"	"8"	"13"	"360"	"92"	"33"	"41"	"3864"	"2"	"1"	"974"	"243"	"1147"	"133"	"261"	"51"	"349"	"93"	"14"	"1009"	"2537"	"94"	"98"	"215"	"145"	"662"	"373"	"9638"	"232"	"152"	"97"	"10940"	"79"	"112"	"623"	"769"	"174"	"207"	"0"	"90"	"375"	"69"	"25"	"41"	"80"	"399"	"2046"	"2"	"4388"	"138"	"247"	"976"	"44"	"649"	"0"	"448"	"65"	"2039"	"2819"	"30"	"2676"	"930"	"771"	"31"	"67"	"97"	"428"	"770"	"75"	"317"	"1078"	"2"	"1"	"876"	"878"	"181"	"759"	"169"	"0"	"0"	"3958"	"122"	"69"	"12"	"25"	"130"	"132"	"37"	"644"	"435"	"101"	"12"	"3"	"1331"	"680"	"183"	"53"	"3146"	"184"	"273"	"13"	"54"	"4581"	"2463"	"340"	"148"	"173"	"1309"	"1340"	"81"	"781"	"381"	"298"	"1324"	"175"	"197"	"162"	"530"	"2"	"1"	"7"	"433"	"97"	"11"	"33"	"1874"	"390"	"13"	"383"	"61"	"1726"	"157"	"208"	"187"	"86"	"22"	"986"	"397"	"987"	"315"	"65"	"79"	"659"	"121"	"1167"	"691"	"6"	"812"	"137"	"448"	"335"	"60"	"2"	"550"	"5"	"3290"	"82"	"984"	"550"	"2167"	"41"	"312"	"559"	"1389"	"0"	"101"	"39"	"618"	"18772"	"4"	"3"	"133"	"36"	"1"	"0"	"214"	"3"	"432"	"185"	"431"	"2032"	"140"	"2"	"13878"	"309"	"125"	"67"	"148"	"728"	"193"	"19"	"15"	"364"	"1258"	"1301"	"24"	"185"	"17"	"634"	"4"	"739"	"405"	"5"	"297"	"895"	"173"	"827"	"0"	"435"	"188"	"380"	"583"	"457"	"1080"	"639"	"274"	"475"	"134"	"171"	"1198"	"104"	"117"	"11154"	"1350"	"71"	"103"	"174"	"36"	"470"	"174"	"639"	"595"	"420"	"1172"	"39"	"99"	"152"	"23"	"0"	"936"	"0"	"0"	"94"	"220"	"630"	"7"	"2"	"0"	"0"	"0"	"1"	"69"	"12"	"161"	"139"	"1626"	"352"	"283"	"0"	"230"	"1724"	"3"	"230"	"472"	"51"	"1253"	"625"	"1197"	"14"	"823"	"329"	"3"	"0"	"0"	"3"	"72"	"183"	"2486"	"4"	"959"	"150"	"112"	"958"	"348"	"590"	"0"	"401"	"256"	"1"	"1"	"3"	"0"	"28"	"0"	"3"	"1"	"33"	"8"	"2"	"0"	"1"	"1"	"0"	"173"	"2"	"4"	"12"	"160"	"13"	"249"	"14"	"5658"	"57"	"12"	"26"	"16"	"1"	"75"	"535"	"55"	"281"	"210"	"541"	"155"	"517"	"79"	"394"	"261"	"227"	"1570"	"482"	"1249"	"47"	"434"	"501"	"333"	"78"	"178"	"547"	"1002"	"1"	"633"	"482"	"1073"	"150"	"354"	"578"	"199"	"9"	"0"	"1"	"0"	"1"	"247"	"115"	"181"	"377"	"256"	"1"	"0"	"3"	"1"	"0"	"1"	"185"	"134"	"656"	"799"	"717"	"563"	"0"	"863"	"132"	"449"	"368"	"49"	"270"	"175"	"474"	"363"	"99"	"1"	"0"	"1"	"23"	"141"	"291"	"536"	"989"	"600"	"41"	"559"	"187"	"369"	"260"	"699"	"343"	"249"	"275"	"285"	"192"	"205"	"57"	"208"	"500"	"50"	"167"	"43"	"2"	"18"	"2"	"113"	"5"	"1"	"295"	"131"	"115"	"0"	"1"	"99"	"925"	"231"	"0"	"822"	"581"	"493"	"221"	"849"	"234"	"1195"	"3529"	"3"	"100"	"1315"	"1415"	"41"	"39"	"211"	"48"	"4"	"13"	"0"	"82"	"96"	"8140"	"50"	"0"	"5350"	"2"	"336"	"1374"	"165"	"663"	"1590"	"10"	"7"	"215"	"209"	"50"	"33"	"15"	"4"	"3"	"3306"	"35"	"1243"	"789"	"1507"	"1"	"3"	"36"	"1707"	"432"	"2118"	"81"	"237"	"7"	"46"	"190"	"43"	"339"	"10"	"100"	"177"	"661"	"2485"	"246"	"2"	"48"	"160"	"477"	"39"	"308"	"781"	"275"	"53"	"0"	"0"	"0"	"0"	"0"	"1634"	"0"	"2688"	"218"	"180"	"13701"	"3"	"8"	"11"	"14"	"0"	"547"	"1062"	"6"	"2"	"48"	"1"	"87"	"131"	"0"	"52"	"75"	"26"	"147"	"474"	"16"	"1164"	"469"	"7"	"576"	"502"	"17"	"77"	"395"	"34"	"393"	"6745"	"296"	"78"	"240"	"396"	"372"	"23"	"1179"	"122"	"533"	"140"	"141"	"1"	"160"	"149"	"234"	"14"	"67"	"106"	"17"	"70"	"649"	"686"	"167"	"483"	"1524"	"854"	"114"	"1652"	"177"	"116"	"86"	"354"	"3190"	"84"	"314"	"66"	"923"	"801"	"14"	"57"	"112"	"878"	"72"	"364"	"104"	"484"	"377"	"1036"	"469"	"91"	"64"	"78"	"58"	"402"	"106"	"0"	"112"	"522"	"1982"	"29"	"109"	"955"	"362"	"286"	"58"	"227"	"86"	"39"	"631"	"1218"	"77"	"1217"	"6317"	"19849"	"88"	"162"	"246"	"24"	"1152"	"317"	"81"	"1375"	"58"	"91"	"47"	"1545"	"2532"	"205"	"5"	"2319"	"175"	"306"	"409"	"5274"	"511"	"869"	"15"	"326"	"58"	"221"	"5"	"0"	"2"	"646"	"27"	"135"	"145"	"21"	"405"	"619"	"181"	"269"	"755"	"25"	"0"	"0"	"17"	"397"	"38"	"201"	"190"	"300"	"62"	"1835"	"101"	"0"	"167"	"97"	"1535"	"205"	"40"	"0"	"1"	"0"	"1"	"14"	"295"	"0"	"41"	"89"	"1209"	"216"	"146"	"194"	"311"	"95"	"260"	"198"	"6"	"315"	"73"	"113"	"753"	"5"	"291"	"57"	"321"	"109"	"1211"	"374"	"13"	"1"	"0"	"36"	"220"	"1"	"0"	"0"	"5"	"0"	"581"	"128"	"173"	"67"	"649"	"4488"	"114"	"137"	"172"	"676"	"288"	"1086"	"404"	"512"	"92"	"1096"	"375"	"16"	"577"	"283"	"1"	"2"	"1"	"2"	"12"	"1435"	"464"	"83"	"261"	"2"	"295"	"137"	"3"	"3"	"812"	"130"	"170"	"10"	"0"	"612"	"363"	"4190"	"21"	"7"	"7"	"179"	"1953"	"1113"	"254"	"45"	"102"	"77"	"218"	"133"	"1385"	"187"	"139"	"11158"	"527"	"58"	"211"	"1202"	"618"	"213"	"1"	"2064"	"103"	"103"	"619"	"8098"	"208"	"983"	"435"	"341"	"102"	"1108"	"377"	"7911"	"8645"	"1202"	"707"	"343"	"3"	"2"	"138"	"551"	"16"	"178"	"4"	"9"	"30"	"162"	"858"	"216"	"36"	"132"	"1208"	"2"	"59"	"59"	"1232"	"603"	"1176"	"198"	"127"	"126"	"58"	"1126"	"278"	"1350"	"215"	"542"	"42"	"504"	"12"	"3"	"18"	"107"	"6"	"879"	"450"	"186"	"390"	"638"	"72"	"4968"	"161"	"729"	"993"	"620"	"1740"	"72"	"88"	"5495"	"72"	"230"	"395"	"688"	"1760"	"2256"	"8"	"820"	"2"	"1004"	"448"	"4408"	"39"	"151"	"320"	"66"	"58"	"298"	"72"	"1395"	"337"	"201"	"562"	"313"	"1521"	"170"	"339"	"463"	"522"	"608"	"11"	"65"	"184"	"797"	"101"	"18"	"270"	"60"	"4055"	"1247"	"3454"	"245"	"1767"	"544"	"17"	"537"	"26"	"67"	"285"	"58"	"421"	"165"	"0"	"326"	"757"	"127"	"154"	"371"	"758"	"2"	"237"	"501"	"8"	"58"	"566"	"90"	"4803"	"282"	"14059"	"868"	"144"	"3960"	"1771"	"27321"	"100"	"811"	"542"	"63"	"125"	"475"	"30"	"13"	"215"	"2"	"1"	"1"	"181"	"102"	"9"	"1303"	"823"	"11"	"66"	"1"	"53"	"3"	"699"	"21"	"5196"	"193"	"236"	"19488"	"10"	"64"	"191"	"28"	"990"	"25"	"2"	"356"	"346"	"15"	"519"	"1231"	"70"	"72"	"98"	"848"	"1830"	"7002"	"2"	"2"	"258"	"15537"	"5203"	"169"	"129"	"229"	"160"	"341"	"182"	"711"	"38"	"166"	"733"	"68"	"0"	"6683"	"467"	"0"	"656"	"1132"	"1555"	"39"	"2341"	"55"	"355"	"409"	"250"	"51"	"14"	"456"	"228"	"1"	"236"	"226"	"19"	"487"	"1881"	"24"	"235"	"161"	"1"	"565"	"14"	"0"	"25"	"434"	"278"	"549"	"178"	"6"	"291"	"36"	"0"	"28"	"175"	"398"	"85"	"65"	"483"	"1"	"1"	"0"	"1"	"1"	"1"	"69"	"49"	"1104"	"139"	"57"	"284"	"52"	"324"	"496"	"0"	"75"	"88"	"2009"	"1947"	"143"	"381"	"3384"	"630"	"1491"	"2"	"13"	"490"	"3330"	"130"	"254"	"42"	"169"	"36"	"183"	"2869"	"495"	"14"	"264"	"670"	"180"	"25"	"776"	"6"	"1"	"1"	"1"	"264"	"255"	"28"	"141"	"8"	"22"	"350"	"370"	"787"	"1369"	"521"	"8"	"34"	"522"	"53"	"178"	"23"	"1"	"1"	"308"	"140"	"396"	"888"	"1366"	"2026"	"668"	"1007"	"5026"	"181"	"201"	"77"	"325"	"1470"	"10"	"262"	"62"	"67"	"652"	"74"	"3332"	"2"	"243"	"70"	"60"	"137"	"1567"	"63"	"236"	"1"	"10"	"41"	"3408"	"123"	"83"	"0"	"197"	"0"	"0"	"61"	"385"	"477"	"248"	"128"	"753"	"123"	"3310"	"162"	"430"	"2794"	"681"	"603"	"1096"	"852"	"1228"	"1"	"817"	"138"	"1093"	"507"	"323"	"493"	"101"	"13"	"7"	"456"	"151"	"1"	"2"	"0"	"0"	"0"	"0"	"1"	"8"	"123"	"99"	"1579"	"405"	"2"	"58"	"462"	"4"	"940"	"373"	"987"	"15"	"1317"	"305"	"230"	"266"	"196"	"1413"	"0"	"4"	"0"	"0"	"1"	"2"	"0"	"2"	"20"	"81"	"18"	"323"	"83"	"7630"	"14"	"8993"	"9"	"262"	"7"	"369"	"59"	"95"	"140"	"383"	"80"	"0"	"0"	"0"	"0"	"1012"	"520"	"63"	"266"	"2740"	"698"	"489"	"308"	"460"	"330"	"112"	"37"	"61"	"111"	"22"	"88"	"392"	"240"	"1025"	"42"	"1372"	"21"	"4307"	"450"	"252"	"70"	"385"	"2"	"111"	"59"	"67"	"1750"	"40"	"70"	"451"	"1"	"984"	"1"	"8590"	"339"	"7"	"92"	"0"	"0"	"4925"	"14"	"44"	"384"	"16"	"216"	"1797"	"519"	"0"	"841"	"0"	"0"	"295"	"191"	"144"	"164"	"345"	"1387"	"2370"	"483"	"380"	"91"	"0"	"20"	"48"	"3"	"129"	"525"	"736"	"237"	"74"	"356"	"3087"	"49"	"223"	"2"	"2"	"5214"	"6653"	"862"	"3"	"228"	"374"	"556"	"549"	"2184"	"1575"	"273"	"3"	"65"	"265"	"170"	"299"	"467"	"233"	"218"	"95"	"0"	"104"	"139"	"160"	"326"	"176"	"542"	"437"	"170"	"761"	"344"	"115"	"1"	"379"	"20"	"155"	"1612"	"174"	"91"	"1291"	"42"	"291"	"2455"	"152"	"331"	"259"	"129"	"416"	"99"	"415"	"725"	"898"	"62"	"201"	"13"	"31"	"278"	"137"	"10"	"286"	"7"	"10"	"166"	"94"	"1699"	"55"	"1901"	"29"	"1547"	"230"	"252"	"1109"	"845"	"23"	"69"	"58"	"2360"	"358"	"209"	"298"	"195"	"783"	"107"	"416"	"36"	"354"	"100"	"369"	"320"	"1083"	"16"	"1"	"438"	"691"	"146"	"125"	"21650"	"576"	"1"	"113"	"93"	"151"	"377"	"58"	"59"	"210"	"36"	"586"	"142"	"220"	"589"	"151"	"128"	"239"	"209"	"1"	"293"	"164"	"610"	"74"	"1021"	"2"	"219"	"2461"	"79"	"4371"	"41"	"1293"	"206"	"1834"	"7"	"77"	"409"	"117"	"2"	"1454"	"672"	"27"	"47"	"1823"	"263"	"236"	"136"	"665"	"1826"	"126"	"83"	"174"	"714"	"204"	"1384"	"112"	"462"	"891"	"1041"	"20"	"369"	"126"	"15"	"227"	"156"	"121"	"16"	"85"	"387"	"310"	"245"	"2371"	"446"	"3143"	"67"	"111"	"2"	"137"	"69"	"83"	"24"	"5248"	"3"	"9"	"45"	"387"	"848"	"0"	"825"	"0"	"0"	"93"	"1490"	"137"	"275"	"109"	"260"	"421"	"621"	"179"	"256"	"525"	"163"	"452"	"24"	"326"	"325"	"0"	"0"	"577"	"1098"	"6"	"177"	"94"	"2185"	"626"	"1091"	"84"	"153"	"1134"	"192"	"158"	"1024"	"44"	"26"	"187"	"37"	"174"	"209"	"210"	"854"	"10759"	"6"	"97"	"2811"	"547"	"180"	"403"	"231"	"656"	"86"	"58"	"416"	"149"	"30"	"1198"	"102"	"2007"	"187"	"9"	"2"	"23"	"7"	"32"	"332"	"105"	"120"	"0"	"209"	"139"	"1"	"115"	"2193"	"78"	"2544"	"177"	"97"	"219"	"651"	"872"	"553"	"46"	"94"	"2440"	"50"	"1375"	"189"	"121"	"363"	"6"	"683"	"21"	"1191"	"1603"	"57"	"440"	"1597"	"48"	"0"	"234"	"215"	"393"	"34"	"5"	"321"	"51"	"1835"	"565"	"341"	"348"	"0"	"3170"	"62"	"245"	"951"	"721"	"2068"	"53"	"133"	"609"	"0"	"0"	"0"	"0"	"332"	"113"	"302"	"3526"	"0"	"297"	"547"	"703"	"6"	"0"	"0"	"606"	"1"	"1404"	"60"	"1"	"123"	"461"	"750"	"24"	"174"	"1058"	"51"	"921"	"408"	"1"	"1"	"74"	"306"	"155"	"936"	"537"	"2"	"0"	"0"	"0"	"585"	"109"	"18"	"0"	"4"	"28"	"48"	"367"	"59"	"456"	"103"	"0"	"413"	"281"	"820"	"414"	"57"	"63"	"0"	"0"	"79"	"6"	"114"	"92"	"16207"	"1836"	"334"	"4298"	"587"	"2851"	"2"	"214"	"427"	"153"	"202"	"92"	"402"	"100"	"1"	"0"	"0"	"0"	"0"	"60"	"385"	"139"	"1924"	"804"	"500"	"168"	"326"	"303"	"301"	"85"	"156"	"505"	"80"	"13"	"749"	"794"	"101"	"184"	"66"	"71"	"101"	"13"	"602"	"275"	"50"	"66"	"1"	"545"	"664"	"134"	"793"	"809"	"29"	"273"	"2706"	"144"	"392"	"531"	"34"	"2200"	"87"	"203"	"105"	"639"	"7"	"300"	"21"	"73"	"65"	"569"	"926"	"20"	"40"
"SAMN09738797"	"591"	"0"	"930"	"3"	"1"	"0"	"41"	"1"	"206"	"58"	"161"	"286"	"11783"	"701"	"374"	"65"	"1827"	"7"	"3"	"1"	"1"	"0"	"1"	"1"	"14"	"252"	"104"	"63"	"2854"	"431"	"16"	"220914"	"107"	"53"	"242"	"32"	"2041"	"214"	"145"	"205"	"1057"	"143"	"839"	"612"	"522"	"100"	"804"	"68"	"2"	"218"	"415"	"976"	"3359"	"5"	"8"	"981"	"5887"	"382"	"169"	"546"	"23"	"137"	"144"	"95"	"180"	"906"	"37"	"14"	"60"	"170"	"3320"	"75"	"720"	"107"	"134"	"17"	"417"	"2318"	"177"	"186"	"159"	"186"	"56"	"5"	"438"	"194"	"4"	"8"	"10"	"5"	"2"	"1"	"11"	"75"	"228"	"565"	"180"	"188"	"6"	"705"	"1895"	"533"	"330"	"377"	"172"	"587"	"10"	"598"	"173"	"21"	"741"	"54"	"642"	"53"	"64"	"12"	"598"	"425"	"129"	"9"	"652"	"364"	"358"	"576"	"8"	"23"	"124"	"137"	"121"	"168"	"176"	"8396"	"26"	"37"	"182"	"3"	"204"	"56"	"155"	"665"	"303"	"252"	"246"	"273"	"2018"	"389"	"231"	"173"	"24"	"127"	"71"	"893"	"12"	"351"	"342"	"562"	"59"	"6773"	"522"	"314"	"62"	"326"	"857"	"365"	"389"	"245"	"132"	"931"	"74"	"1315"	"233"	"15"	"203"	"1411"	"2080"	"5902"	"5099"	"2047"	"1105"	"7"	"348"	"148"	"45"	"0"	"340"	"4"	"1209"	"177"	"7"	"166"	"340"	"268"	"430"	"1150"	"191"	"158"	"14"	"468"	"3842"	"680"	"192"	"268"	"94"	"310"	"112"	"772"	"575"	"140"	"439"	"479"	"474"	"94"	"372"	"290"	"372"	"406"	"91"	"1273"	"256"	"135"	"94"	"1390"	"129"	"952"	"198"	"189"	"133"	"228"	"18"	"10"	"1"	"2962"	"334"	"63"	"374"	"271"	"140"	"28"	"15"	"159"	"49"	"106"	"295"	"972"	"286"	"117"	"474"	"155"	"602"	"398"	"751"	"36"	"247"	"3"	"753"	"341"	"2007"	"0"	"2"	"173"	"225"	"391"	"1680"	"307"	"0"	"104"	"143"	"2"	"2"	"1"	"11"	"5"	"8"	"265"	"34"	"1"	"29"	"2"	"9"	"2"	"1"	"2"	"1"	"263"	"273"	"0"	"119"	"0"	"27"	"2"	"0"	"3"	"296"	"332"	"77"	"54"	"8"	"860"	"1184"	"227"	"75"	"135"	"209"	"252"	"283"	"0"	"0"	"3220"	"50"	"170"	"0"	"61"	"2453"	"0"	"290"	"3766"	"514"	"23068"	"20"	"105"	"1055"	"16"	"2323"	"184"	"2"	"70"	"893"	"724"	"2"	"480"	"133"	"101"	"87"	"344"	"102"	"247"	"246"	"47"	"2"	"1"	"1685"	"203"	"245"	"119"	"367"	"80"	"332"	"951"	"68"	"47"	"84"	"0"	"1632"	"969"	"77"	"401"	"1261"	"6"	"3241"	"6046"	"810"	"33"	"78"	"548"	"1"	"545"	"776"	"895"	"81"	"292"	"498"	"98"	"356"	"1"	"187"	"164"	"327"	"54"	"985"	"75"	"283"	"27"	"2877"	"223"	"1217"	"227"	"1477"	"235"	"213"	"582"	"1092"	"326"	"4121"	"213"	"1"	"223"	"63"	"1578"	"104"	"0"	"809"	"1319"	"152"	"380"	"6796"	"5"	"256"	"107"	"97"	"131"	"23"	"451"	"99"	"814"	"0"	"150"	"455"	"0"	"201"	"239"	"1378"	"569"	"201"	"2576"	"922"	"217"	"558"	"10"	"10"	"659"	"1050"	"100"	"879"	"1009"	"1812"	"312"	"348"	"138"	"507"	"29"	"316"	"276"	"233"	"121"	"53"	"71"	"1478"	"252"	"1360"	"216"	"263"	"372"	"427"	"691"	"1139"	"14"	"159"	"2"	"91"	"14"	"744"	"75"	"842"	"375"	"303"	"128"	"103"	"21"	"146"	"36"	"200"	"1954"	"168"	"83"	"173"	"141"	"209"	"384"	"343"	"0"	"70"	"1852"	"148"	"7798"	"106"	"314"	"8"	"273"	"1178"	"120"	"862"	"280"	"1330"	"134"	"10"	"796"	"122"	"650"	"142"	"1597"	"145"	"79"	"155"	"12"	"1896"	"138"	"1178"	"565"	"6"	"152"	"8222"	"11"	"18"	"513"	"495"	"144"	"376"	"89"	"252"	"504"	"811"	"258"	"128"	"2"	"20"	"102"	"149"	"235"	"28"	"1331"	"499"	"1600"	"1041"	"1477"	"178"	"4"	"1989"	"96"	"1431"	"1170"	"127"	"739"	"990"	"98"	"1207"	"388"	"2474"	"216"	"1056"	"257"	"284"	"490"	"441"	"2164"	"286"	"635"	"940"	"967"	"273"	"20"	"605"	"249"	"115"	"339"	"279"	"76"	"1299"	"22"	"737"	"207"	"593"	"12"	"2661"	"9197"	"2036"	"836"	"283"	"1"	"61"	"4"	"1029"	"26"	"158"	"667"	"3273"	"168"	"123"	"298"	"5962"	"2276"	"579"	"780"	"89"	"233"	"248"	"42"	"154"	"441"	"690"	"147"	"2562"	"312"	"505"	"300"	"92"	"1136"	"238"	"645"	"244"	"108"	"130"	"192"	"656"	"407"	"1522"	"61"	"151"	"18"	"494"	"63"	"1801"	"499"	"815"	"151"	"782"	"0"	"219"	"171"	"2"	"690"	"213"	"689"	"316"	"175"	"103"	"13"	"286"	"434"	"317"	"160"	"88"	"20"	"52"	"93"	"520"	"1"	"13"	"140"	"154"	"1825"	"1800"	"175"	"1177"	"354"	"779"	"190"	"71"	"333"	"1120"	"85"	"86"	"297"	"1425"	"439"	"215"	"96"	"1732"	"486"	"822"	"1985"	"182"	"1791"	"526"	"2"	"4"	"196"	"334"	"5603"	"960"	"226"	"201"	"463"	"125"	"655"	"294"	"1022"	"2004"	"4"	"1477"	"1734"	"1937"	"922"	"547"	"644"	"258"	"2"	"2471"	"1266"	"229"	"665"	"696"	"11"	"39"	"204"	"359"	"106"	"2"	"54"	"1919"	"195"	"40"	"6"	"486"	"939"	"1463"	"1050"	"59"	"617"	"245"	"7956"	"1183"	"624"	"562"	"603"	"120"	"0"	"3"	"3"	"7"	"32"	"92"	"207"	"6304"	"0"	"2425"	"381"	"74"	"242"	"2"	"2"	"223"	"3"	"0"	"4"	"356"	"18"	"572"	"9"	"505"	"418"	"170"	"453"	"671"	"3"	"133"	"678"	"7831"	"12019"	"96"	"35"	"9665"	"2903"	"62"	"137"	"916"	"745"	"76"	"1"	"317"	"1485"	"1511"	"1335"	"703"	"2"	"197"	"18"	"524"	"107"	"331"	"3215"	"563"	"96"	"1059"	"224"	"293"	"241"	"66"	"90"	"2"	"11"	"0"	"3"	"52"	"100"	"304"	"288"	"4183"	"428"	"184"	"254"	"143"	"17"	"992"	"0"	"0"	"0"	"119"	"277"	"28"	"166"	"0"	"15"	"543"	"47"	"24"	"62"	"170"	"400"	"143"	"790"	"4279"	"3"	"547"	"808"	"20"	"0"	"1"	"11"	"183"	"41"	"0"	"18"	"76"	"45"	"243"	"2"	"36"	"16"	"2"	"7"	"12"	"0"	"15"	"1"	"20"	"4"	"0"	"0"	"0"	"13"	"0"	"2"	"2"	"0"	"7"	"10"	"18"	"204"	"4"	"390"	"50"	"718"	"557"	"1529"	"85"	"449"	"179"	"507"	"2586"	"234"	"32"	"35"	"0"	"3738"	"240"	"275"	"267"	"1111"	"464"	"156"	"357"	"661"	"608"	"107"	"1761"	"185"	"574"	"515"	"2229"	"187"	"765"	"752"	"54"	"520"	"7015"	"60"	"536"	"1614"	"394"	"148"	"176"	"2155"	"50"	"220"	"693"	"363"	"407"	"1"	"213"	"46"	"699"	"750"	"1750"	"856"	"596"	"428"	"218"	"75"	"381"	"247"	"1460"	"86"	"144"	"928"	"1225"	"187"	"534"	"515"	"173"	"4245"	"824"	"56"	"7"	"268"	"340"	"616"	"11"	"126"	"277"	"0"	"301"	"97"	"1031"	"95"	"339"	"1679"	"329"	"5888"	"280"	"228"	"3180"	"910"	"404"	"1940"	"97"	"580"	"516"	"400"	"118"	"1156"	"855"	"17"	"1179"	"1859"	"8"	"281"	"261"	"20"	"72"	"430"	"306"	"664"	"36"	"24"	"451"	"235"	"65"	"656"	"70"	"661"	"1266"	"136"	"1391"	"220"	"272"	"133"	"1033"	"1446"	"1166"	"429"	"147"	"180"	"332"	"247"	"20"	"584"	"339"	"291"	"25"	"70"	"7466"	"3028"	"6"	"3563"	"223"	"218"	"106"	"72"	"38"	"2072"	"1146"	"1066"	"789"	"135"	"8531"	"3"	"2"	"4"	"7"	"224"	"99"	"17"	"398"	"160"	"21"	"53"	"789"	"2383"	"248"	"159"	"1015"	"1527"	"1235"	"995"	"45"	"67"	"2523"	"148"	"320"	"2239"	"5450"	"1"	"96"	"809"	"222"	"226"	"500"	"2574"	"2489"	"62"	"100"	"41"	"779"	"907"	"951"	"1008"	"75"	"988"	"768"	"0"	"64"	"736"	"512"	"127"	"125"	"176"	"698"	"478"	"1"	"204"	"175"	"0"	"1397"	"4170"	"64"	"47"	"86"	"931"	"353"	"375"	"2"	"675"	"101"	"14"	"599"	"393"	"413"	"0"	"60"	"195"	"253"	"69"	"2"	"657"	"145"	"1086"	"5116"	"2954"	"7"	"9490"	"1585"	"76"	"2344"	"188"	"1"	"6511"	"1687"	"75"	"314"	"85"	"625"	"207"	"3875"	"209"	"220"	"6"	"1"	"343"	"15441"	"986"	"190"	"1"	"218"	"189"	"181"	"118"	"222"	"409"	"205"	"276"	"782"	"1377"	"0"	"290"	"1943"	"76"	"231"	"51"	"14"	"259"	"9065"	"32"	"3354"	"26"	"366"	"110"	"9"	"225"	"1611"	"2355"	"3"	"3"	"0"	"195"	"45"	"108"	"13631"	"2"	"288"	"23"	"99"	"63"	"1329"	"854"	"448"	"403"	"358"	"85"	"216"	"502"	"408"	"142"	"2260"	"1330"	"4"	"2123"	"489"	"275"	"2"	"628"	"957"	"4622"	"2249"	"2838"	"901"	"191"	"1161"	"2117"	"160"	"374"	"16"	"1048"	"776"	"810"	"1460"	"1404"	"13"	"18"	"627"	"63"	"80"	"458"	"2709"	"1"	"23"	"98"	"115"	"15"	"713"	"0"	"397"	"40"	"145"	"315"	"278"	"8070"	"384"	"55"	"177"	"148"	"682"	"337"	"1670"	"74"	"15"	"68"	"60"	"603"	"1378"	"204"	"297"	"4"	"653"	"68"	"742"	"377"	"4607"	"5587"	"1080"	"177"	"25"	"93"	"1337"	"6"	"664"	"274"	"0"	"2230"	"720"	"237"	"40"	"38"	"50"	"1019"	"359"	"595"	"103"	"5"	"9570"	"351"	"1467"	"2530"	"797"	"270"	"1889"	"133"	"1390"	"42"	"13"	"0"	"589"	"993"	"116"	"39"	"359"	"511"	"1476"	"46"	"912"	"519"	"271"	"1030"	"1105"	"250"	"273"	"2263"	"1477"	"346"	"546"	"66"	"19"	"257"	"371"	"437"	"23"	"184"	"3604"	"713"	"1467"	"2399"	"203"	"0"	"323"	"657"	"289"	"1777"	"112"	"1583"	"85"	"65"	"18993"	"6321"	"2"	"229"	"251"	"212"	"6"	"1145"	"97"	"323"	"7"	"53"	"208"	"3"	"74"	"7168"	"129"	"698"	"42"	"263"	"292"	"44"	"164"	"85"	"406"	"377"	"0"	"142"	"179"	"93"	"1046"	"151"	"329"	"0"	"1381"	"316"	"792"	"932"	"152"	"762"	"885"	"1475"	"7720"	"2118"	"1062"	"427"	"266"	"527"	"928"	"378"	"2754"	"494"	"1731"	"868"	"158"	"142"	"38"	"655"	"0"	"325"	"6"	"15"	"1518"	"1677"	"86"	"15"	"0"	"733"	"280"	"291"	"6063"	"2100"	"254"	"0"	"520"	"0"	"1"	"0"	"185"	"137"	"216"	"181"	"11712"	"0"	"720"	"106"	"127"	"372"	"467"	"51"	"345"	"1929"	"1"	"84"	"65"	"1980"	"0"	"0"	"2701"	"186"	"231"	"10"	"2454"	"3429"	"95"	"1235"	"1314"	"1809"	"218"	"3"	"1"	"1"	"223"	"2452"	"696"	"117"	"29"	"1700"	"183"	"87"	"47"	"836"	"181"	"38"	"8"	"70"	"0"	"509"	"41"	"323"	"144"	"232"	"630"	"266"	"351"	"58"	"180"	"682"	"549"	"2548"	"344"	"35"	"5568"	"537"	"172"	"13988"	"745"	"419"	"12"	"242"	"65"	"35"	"1"	"1307"	"2709"	"3146"	"105"	"2"	"0"	"5"	"910"	"12"	"2041"	"1007"	"15019"	"3"	"562"	"2040"	"138"	"3099"	"319"	"1"	"8"	"2095"	"3418"	"3117"	"3512"	"212"	"172"	"3"	"3638"	"169"	"87"	"81"	"1004"	"497"	"123"	"76"	"54"	"1"	"4"	"0"	"1"	"55"	"52"	"330"	"1766"	"45"	"1084"	"2592"	"184"	"58"	"17"	"180"	"703"	"35"	"9552"	"204"	"102"	"1296"	"404"	"472"	"2369"	"118"	"115"	"496"	"163"	"129"	"677"	"3"	"102"	"243"	"92"	"110"	"11"	"1198"	"291"	"66"	"203"	"129"	"604"	"882"	"843"	"1006"	"706"	"695"	"310"	"632"	"53"	"1360"	"129"	"283"	"390"	"144"	"147"	"1177"	"431"	"3204"	"9"	"10112"	"2004"	"466"	"47"	"939"	"90"	"374"	"179"	"464"	"130"	"217"	"11199"	"77"	"184"	"60"	"736"	"695"	"1289"	"362"	"777"	"58"	"1609"	"77"	"1187"	"1725"	"0"	"300"	"63"	"952"	"892"	"446"	"897"	"622"	"5"	"1306"	"60"	"8261"	"8"	"428"	"771"	"1001"	"853"	"112"	"78"	"1139"	"978"	"334"	"443"	"26562"	"9262"	"1445"	"36"	"161"	"1"	"44"	"530"	"2"	"235"	"337"	"37"	"172"	"185"	"898"	"1238"	"264"	"47"	"191"	"456"	"106"	"10"	"0"	"1226"	"0"	"29"	"39"	"298"	"6232"	"136"	"12"	"1460"	"1"	"8"	"725"	"0"	"295"	"150"	"207"	"790"	"70"	"2827"	"25"	"2275"	"43"	"25"	"829"	"4"	"7464"	"57"	"73"	"4572"	"147"	"1905"	"18"	"1167"	"105"	"194"	"37"	"129"	"1754"	"883"	"316"	"122"	"0"	"194"	"873"	"29"	"350"	"599"	"66"	"328"	"215"	"1020"	"4"	"1225"	"34"	"205"	"28"	"71"	"219"	"1196"	"57"	"701"	"1"	"165"	"457"	"16"	"259"	"155"	"1264"	"225"	"3102"	"361"	"1457"	"625"	"1066"	"198"	"107"	"444"	"2457"	"31"	"130"	"578"	"27"	"1679"	"613"	"31"	"436"	"2007"	"0"	"0"	"4"	"125"	"166"	"265"	"50"	"34"	"18"	"0"	"790"	"413"	"1039"	"28"	"422"	"0"	"4"	"3719"	"95"	"10775"	"56"	"1430"	"1162"	"487"	"2036"	"119"	"9"	"71"	"863"	"23"	"197"	"1037"	"69"	"3"	"308"	"232"	"310"	"128"	"114"	"2625"	"274"	"0"	"797"	"1039"	"174"	"16"	"691"	"118"	"95"	"508"	"73"	"162"	"1810"	"414"	"6"	"55"	"449"	"2"	"49"	"581"	"269"	"227"	"35"	"217"	"268"	"350"	"842"	"386"	"338"	"575"	"4"	"115"	"85"	"339"	"30"	"623"	"8"	"118"	"766"	"64"	"0"	"428"	"1132"	"37"	"362"	"2160"	"383"	"1091"	"47"	"111"	"591"	"296"	"356"	"41"	"1418"	"4765"	"6"	"93"	"331"	"0"	"3"	"356"	"1402"	"3132"	"2"	"1014"	"97"	"256"	"3114"	"190"	"29011"	"634"	"211"	"219"	"866"	"1712"	"206"	"96"	"1766"	"331"	"342"	"249"	"59"	"54"	"228"	"4"	"1"	"83"	"673"	"133"	"8785"	"363"	"3028"	"3068"	"90"	"561"	"1952"	"160"	"796"	"208"	"144"	"192"	"75"	"164"	"215"	"465"	"3248"	"2385"	"223"	"237"	"1087"	"278"	"0"	"2"	"1892"	"592"	"7464"	"256"	"768"	"1580"	"1"	"1003"	"23"	"449"	"1457"	"50"	"1425"	"275"	"24"	"644"	"37"	"128"	"1326"	"2998"	"4762"	"648"	"3325"	"29"	"314"	"37"	"47"	"2735"	"6438"	"1090"	"289"	"667"	"202"	"72"	"84"	"929"	"168"	"98"	"192"	"650"	"41"	"1409"	"821"	"844"	"2935"	"425"	"0"	"0"	"34"	"12"	"126"	"1359"	"120"	"678"	"863"	"891"	"2"	"197"	"1"	"399"	"40"	"220"	"851"	"0"	"2"	"32"	"147"	"0"	"0"	"0"	"0"	"5134"	"303"	"573"	"407"	"1294"	"743"	"268"	"465"	"761"	"3"	"2"	"151"	"72"	"396"	"141"	"75"	"220"	"362"	"0"	"887"	"133"	"699"	"296"	"0"	"2963"	"270"	"1466"	"391"	"12"	"109"	"189"	"114"	"53"	"465"	"0"	"0"	"341"	"57"	"490"	"391"	"185"	"0"	"92"	"329"	"0"	"0"	"0"	"0"	"349"	"288"	"156"	"235"	"132"	"714"	"0"	"1583"	"775"	"4"	"19"	"138"	"250"	"1558"	"1687"	"781"	"896"	"0"	"583"	"236"	"13"	"612"	"344"	"172"	"191"	"17"	"120"	"3255"	"140"	"305"	"46"	"40"	"591"	"1"	"37"	"128"	"112"	"594"	"606"	"138"	"534"	"175"	"38"	"80"	"23"	"884"	"170"	"139"	"2"	"62"	"1373"	"661"	"892"	"301"	"2177"	"531"	"301"	"156"	"465"	"0"	"1029"	"457"	"310"	"881"	"1831"	"1061"	"0"	"3679"	"332"	"281"	"2249"	"725"	"738"	"179"	"237"	"29"	"234"	"28"	"900"	"171"	"647"	"33"	"6"	"1053"	"665"	"828"	"4391"	"41"	"6"	"17"	"1013"	"225"	"102"	"513"	"683"	"13"	"230"	"725"	"4546"	"1298"	"51"	"55"	"236"	"397"	"138"	"1168"	"767"	"38"	"488"	"1542"	"546"	"0"	"0"	"0"	"0"	"381"	"633"	"1017"	"259"	"799"	"7350"	"186"	"786"	"1253"	"1257"	"209"	"205"	"2062"	"71"	"211"	"231"	"512"	"272"	"469"	"257"	"1739"	"26"	"1473"	"884"	"573"	"776"	"8"	"8"	"1369"	"348"	"118"	"93"	"333"	"267"	"311"	"5560"	"15142"	"2465"	"7"	"542"	"188"	"466"	"45"	"0"	"196"	"215"	"846"	"88"	"2052"	"841"	"44942"	"327"	"1234"	"646"	"171"	"71"	"253"	"885"	"329"	"247"	"0"	"366"	"851"	"191"	"9"	"111"	"1110"	"0"	"455"	"217"	"22"	"317"	"104"	"187"	"97"	"59"	"65"	"935"	"325"	"1718"	"131"	"125"	"422"	"188"	"767"	"987"	"209"	"137"	"568"	"1094"	"1288"	"357"	"669"	"169"	"235"	"177"	"113"	"167"	"24"	"12"	"1249"	"145"	"253"	"144"	"1031"	"418"	"422"	"14"	"66"	"53"	"1167"	"725"	"907"	"915"	"153"	"10"	"0"	"82"	"323"	"320"	"388"	"233"	"604"	"1740"	"120"	"522"	"1051"	"1237"	"662"	"1380"	"318"	"1222"	"313"	"191"	"317"	"113"	"801"	"108"	"536"	"152"	"49"	"722"	"237"	"585"	"2095"	"890"	"1396"	"2308"	"117"	"723"	"39"	"10"	"549"	"268"	"39"	"3"	"109"	"970"	"202"	"330"	"165"	"124"	"331"	"34"	"4"	"5331"	"4"	"170"	"131"	"261"	"150"	"15"	"60"	"127"	"36"	"258"	"371"	"1574"	"558"	"152"	"138"	"200"	"267"	"95"	"70"	"59"	"23"	"16"	"1"	"7834"	"283"	"2313"	"807"	"286"	"437"	"8"	"1"	"21"	"0"	"4"	"1"	"268"	"1464"	"1224"	"148"	"1541"	"247"	"131"	"694"	"278"	"150"	"197"	"257"	"113"	"122"	"276"	"742"	"47"	"336"	"316"	"461"	"1102"	"982"	"1065"	"12"	"8"	"578"	"247"	"716"	"1905"	"849"	"281"	"580"	"35"	"214"	"45"	"2093"	"123"	"400"	"200"	"568"	"1175"	"36"	"1848"	"76"	"435"	"1477"	"508"	"849"	"688"	"1809"	"408"	"390"	"245"	"538"	"118"	"2237"	"289"	"88"	"232"	"517"	"81"	"406"	"10316"	"35"	"6"	"617"	"1427"	"390"	"365"	"440"	"2670"	"0"	"654"	"176"	"84"	"601"	"185"	"30985"	"248"	"41"	"425"	"693"	"291"	"1348"	"1"	"663"	"195"	"323"	"4954"	"173"	"51"	"1426"	"390"	"133"	"351"	"1705"	"750"	"10"	"415"	"960"	"567"	"6910"	"6"	"2195"	"49"	"3"	"727"	"3"	"0"	"1572"	"399"	"1013"	"1028"	"0"	"58"	"286"	"268"	"3933"	"470"	"1081"	"1018"	"1752"	"540"	"0"	"148"	"4109"	"0"	"74"	"225"	"477"	"11"	"466"	"85"	"105"	"93"	"720"	"1081"	"19"	"95"	"124"	"22"	"1280"	"0"	"122"	"129"	"5"	"0"	"2368"	"2050"	"1268"	"533"	"447"	"2781"	"6"	"161"	"238"	"566"	"121"	"815"	"62"	"0"	"270"	"9699"	"9"	"69"	"0"	"1603"	"1"	"6754"	"2742"	"1136"	"1729"	"491"	"418"	"183"	"9553"	"579"	"508"	"1021"	"571"	"96"	"0"	"0"	"0"	"3"	"0"	"0"	"207"	"47"	"584"	"461"	"236"	"333"	"1096"	"1"	"1"	"1"	"1"	"0"	"1"	"0"	"50"	"339"	"182"	"697"	"964"	"249"	"204"	"1133"	"1"	"1"	"9"	"128"	"276"	"483"	"66"	"0"	"194"	"477"	"1851"	"374"	"1281"	"1544"	"1136"	"835"	"255"	"438"	"335"	"376"	"95"	"838"	"538"	"142"	"218"	"49"	"284"	"1228"	"19"	"462"	"112"	"2548"	"558"	"217"	"335"	"88"	"148"	"41"	"76"	"225"	"165"	"138"	"546"	"113"	"38"	"622"	"279"	"73"	"14"	"583"	"100"	"6339"	"394"	"435"	"185"	"317"	"234"	"313"	"280"	"90"	"1"	"0"	"1"	"0"	"0"	"0"	"250"	"2292"	"22"	"269"	"194"	"1037"	"1615"	"1907"	"55"	"0"	"82"	"1"	"228"	"233"	"72"	"409"	"61"	"4"	"15"	"95"	"526"	"3254"	"184"	"718"	"9"	"2"	"270"	"148"	"1330"	"87"	"115"	"126"	"28"	"71"	"312"	"319"	"112"	"514"	"702"	"14"	"140"	"0"	"1"	"37"	"123"	"392"	"14004"	"2"	"0"	"0"	"1106"	"873"	"72"	"0"	"0"	"0"	"173"	"70"	"0"	"0"	"155"	"611"	"41"	"218"	"26"	"2163"	"131"	"11"	"61"	"236"	"12"	"328"	"124"	"544"	"103"	"816"	"511"	"7"	"2608"	"116"	"609"	"334"	"26"	"0"	"890"	"261"	"62"	"157"	"63"	"146"	"134"	"9882"	"281"	"402"	"334"	"199"	"247"	"795"	"331"	"133"	"212"	"116"	"789"	"71"	"23"	"1139"	"2"	"0"	"53"	"100"	"3218"	"544"	"129"	"138"	"84"	"835"	"1831"	"297"	"423"	"143"	"119"	"2818"	"1213"	"309"	"326"	"282"	"28"	"174"	"210"	"747"	"14"	"294"	"741"	"474"	"99"	"85"	"7353"	"308"	"1358"	"1318"	"232"	"818"	"3"	"408"	"278"	"76"	"216"	"1512"	"202"	"522"	"147"	"52"	"113"	"1532"	"1672"	"46"	"22"	"105"	"77"	"2164"	"576"	"383"	"4232"	"2183"	"1393"	"661"	"85"	"282"	"433"	"726"	"6601"	"421"	"3460"	"1180"	"759"	"103"	"544"	"664"	"94"	"1002"	"1896"	"250"	"733"	"562"	"1077"	"183"	"240"	"633"	"338"	"171"	"10"	"300"	"754"	"265"	"1615"	"0"	"25"	"352"	"141"	"1404"	"6562"	"924"	"903"	"444"	"13847"	"254"	"432"	"173"	"219"	"163"	"112"	"381"	"11"	"198"	"54"	"656"	"0"	"2"	"9"	"1357"	"45"	"631"	"759"	"109"	"118"	"955"	"23"	"1279"	"16"	"420"	"103"	"272"	"287"	"4441"	"608"	"21"	"4"	"2"	"291"	"502"	"68"	"1130"	"45"	"326"	"113"	"186"	"421"	"1"	"30"	"73"	"766"	"15"	"46"	"296"	"136"	"5014"	"402"	"74"	"246"	"329"	"6"	"57"	"526"	"175"	"13"	"323"	"10"	"219"	"82"	"1077"	"362"	"360"	"202"	"124"	"353"	"210"	"150"	"280"	"147"	"43"	"661"	"487"	"576"	"43"	"203"	"583"	"638"	"308"	"127"	"498"	"162"	"1134"	"89"	"508"	"41"	"1217"	"33"	"959"	"406"	"166"	"102"	"9551"	"90"	"11561"	"2729"	"167"	"55"	"106"	"37"	"61"	"2236"	"4738"	"1087"	"63"	"312"	"119"	"372"	"457"	"386"	"355"	"2625"	"114"	"477"	"2748"	"38"	"26"	"14"	"2487"	"342"	"141"	"156"	"738"	"920"	"19"	"914"	"146"	"648"	"56"	"469"	"1081"	"299"	"1277"	"37"	"191"	"118"	"215"	"60"	"846"	"77"	"0"	"52"	"883"	"499"	"229"	"707"	"2776"	"378"	"0"	"132"	"576"	"481"	"307"	"278"	"7"	"23"	"765"	"818"	"888"	"101"	"206"	"32"	"84"	"2569"	"763"	"1189"	"95"	"5224"	"7"	"361"	"75"	"838"	"0"	"212"	"169"	"1"	"173"	"1526"	"13"	"0"	"662"	"386"	"133"	"119"	"620"	"961"	"1929"	"1208"	"1298"	"21497"	"841"	"59"	"2395"	"1849"	"0"	"1035"	"799"	"100"	"4"	"1127"	"1463"	"545"	"2"	"285"	"258"	"0"	"458"	"0"	"810"	"735"	"50"	"0"	"60"	"37"	"50"	"112"	"12"	"226"	"11"	"37"	"44"	"34"	"128"	"2105"	"410"	"529"	"208"	"10"	"2"	"544"	"11"	"210"	"202"	"1691"	"73"	"835"	"2637"	"106"	"1"	"711"	"54"	"286"	"478"	"131"	"115"	"0"	"7"	"2"	"0"	"1425"	"1"	"71"	"694"	"276"	"618"	"171"	"220"	"68"	"0"	"33"	"9"	"6"	"924"	"251"	"24"	"1540"	"85"	"546"	"39"	"669"	"52"	"2222"	"872"	"116"	"843"	"140"	"339"	"39"	"139"	"13527"	"241"	"222"	"407"	"194"	"406"	"48"	"389"	"11"	"5893"	"2"	"0"	"218"	"273"	"86"	"73"	"59"	"48"	"1045"	"137"	"19"	"58"	"2512"	"513"	"191"	"1328"	"471"	"155"	"1065"	"45"	"39"	"1754"	"501"	"50"	"114"	"497"	"9"	"249"	"394"	"74"	"150"	"604"	"1652"	"124"	"311"	"127"	"163"	"108"	"343"	"1909"	"1"	"1479"	"1668"	"2336"	"22"	"1"	"971"	"149"	"14"	"4129"	"1"	"182"	"1"	"0"	"833"	"0"	"908"	"277"	"43"	"879"	"40"	"8"	"3"	"282"	"68"	"1770"	"702"	"30"	"503"	"2"	"4430"	"82"	"0"	"4"	"0"	"5"	"401"	"0"	"2056"	"2618"	"753"	"1878"	"59"	"243"	"123"	"278"	"16"	"28485"	"124"	"1719"	"0"	"0"	"1000"	"2027"	"556"	"288"	"219"	"453"	"174"	"3"	"24"	"28"	"25"	"661"	"20"	"1825"	"473"	"19"	"25"	"19"	"10"	"18"	"150"	"64"	"4582"	"2444"	"1334"	"1"	"237"	"636"	"105"	"2"	"536"	"264"	"123"	"778"	"1569"	"663"	"329"	"922"	"728"	"164"	"2587"	"39"	"118"	"484"	"44"	"7"	"231"	"4417"	"43"	"0"	"90"	"34"	"156"	"128"	"8"	"275"	"3656"	"21"	"794"	"363"	"674"	"748"	"560"	"93"	"162"	"104"	"2884"	"0"	"1"	"0"	"691"	"363"	"2906"	"28"	"173"	"297"	"116"	"81"	"1395"	"908"	"1134"	"0"	"162"	"1288"	"0"	"36"	"892"	"63"	"366"	"23"	"14"	"111"	"516"	"111"	"45"	"44"	"11443"	"1"	"56"	"207"	"2192"	"129"	"159"	"251"	"146"	"1306"	"844"	"4479"	"4864"	"1371"	"656"	"508"	"549"	"1464"	"30949"	"27"	"1695"	"26"	"119"	"77"	"599"	"168"	"248"	"7326"	"76"	"24"	"7267"	"0"	"606"	"67"	"217"	"1230"	"210"	"367"	"83"	"779"	"208"	"779"	"1017"	"2"	"822"	"545"	"169"	"333"	"172"	"465"	"292"	"1472"	"659"	"361"	"306"	"212"	"133"	"182"	"1069"	"292"	"26"	"669"	"120"	"96"	"86"	"472"	"136"	"77"	"457"	"2448"	"139"	"597"	"598"	"190"	"44"	"2652"	"21"	"112"	"19"	"113"	"224"	"2751"	"190"	"559"	"132"	"8"	"1721"	"523"	"364"	"348"	"12"	"1135"	"46"	"243"	"84"	"3902"	"861"	"477"	"1937"	"33"	"2724"	"16"	"83"	"242"	"426"	"0"	"169"	"104"	"340"	"3691"	"124"	"38"	"1853"	"144"	"49"	"2"	"90"	"2785"	"1636"	"1758"	"42"	"302"	"276"	"4755"	"721"	"62"	"837"	"125"	"3541"	"29"	"3"	"76"	"260"	"194"	"545"	"485"	"116"	"302"	"113"	"1"	"0"	"67"	"63"	"172"	"904"	"1310"	"801"	"119"	"18"	"1717"	"66"	"679"	"53"	"0"	"317"	"71"	"73"	"19"	"171"	"321"	"2"	"3"	"518"	"87"	"377"	"29"	"534"	"91"	"1405"	"665"	"207"	"0"	"73"	"682"	"69"	"71"	"433"	"309"	"97"	"50"	"1387"	"2883"	"136"	"351"	"604"	"571"	"304"	"3"	"380"	"303"	"898"	"189"	"60"	"89"	"10"	"711"	"2054"	"1592"	"149"	"0"	"794"	"2333"	"892"	"472"	"378"	"132"	"190"	"427"	"449"	"252"	"150"	"0"	"1"	"188"	"525"	"674"	"16"	"146"	"198"	"382"	"1"	"916"	"38"	"138"	"83"	"3"	"16"	"1578"	"7"	"65"	"533"	"61"	"445"	"421"	"111"	"78"	"3"	"547"	"488"	"295"	"1"	"72"	"23"	"0"	"0"	"8"	"38"	"0"	"6"	"1"	"960"	"275"	"227"	"1"	"730"	"2"	"0"	"286"	"24"	"0"	"0"	"0"	"0"	"0"	"15"	"3"	"0"	"0"	"1"	"5"	"452"	"0"	"30"	"82"	"168"	"126"	"37"	"247"	"0"	"2"	"0"	"0"	"0"	"0"	"0"	"0"	"0"	"0"	"1"	"1"	"744"	"200"	"878"	"236"	"45"	"47"	"92"	"100"	"444"	"244"	"5"	"62"	"92"	"259"	"209"	"439"	"421"	"98"	"706"	"2"	"255"	"1"	"2"	"377"	"522"	"178"	"2057"	"286"	"201"	"104"	"327"	"54"	"203"	"248"	"4445"	"10"	"4268"	"176"	"492"	"477"	"105"	"0"	"7"	"817"	"18"	"193"	"1519"	"0"	"196"	"770"	"2002"	"8"	"64"	"236"	"64"	"182"	"123"	"267"	"296"	"987"	"7"	"924"	"913"	"107"	"85"	"57"	"295"	"1317"	"1706"	"28"	"730"	"346"	"52"	"397"	"4320"	"767"	"212"	"842"	"92"	"298"	"213"	"127"	"194"	"4563"	"554"	"1623"	"347"	"1101"	"2"	"3"	"0"	"65"	"5"	"1341"	"36"	"1025"	"345"	"1160"	"103"	"53"	"49"	"1702"	"246"	"221"	"3"	"2838"	"84"	"212"	"118"	"86"	"2210"	"53"	"488"	"256"	"4129"	"1043"	"894"	"2965"	"26"	"91"	"217"	"138"	"1769"	"105"	"45"	"216"	"905"	"648"	"120"	"321"	"995"	"78"	"884"	"1724"	"2648"	"696"	"6"	"481"	"871"	"2397"	"711"	"491"	"276"	"848"	"105"	"190"	"326"	"1757"	"203"	"23"	"2"	"32"	"0"	"204"	"71"	"1131"	"117"	"0"	"0"	"0"	"89"	"45"	"1"	"442"	"296"	"846"	"573"	"712"	"573"	"104"	"401"	"712"	"1178"	"440"	"929"	"7"	"562"	"652"	"102"	"37"	"80"	"122"	"765"	"162"	"61"	"151"	"38"	"594"	"112"	"498"	"66"	"52"	"493"	"19"	"83"	"4593"	"41754"	"73"	"1975"	"1865"	"119"	"3"	"578"	"250"	"1015"	"1071"	"535"	"3"	"1268"	"115"	"8"	"589"	"185"	"1092"	"526"	"511"	"1"	"1"	"873"	"196"	"861"	"185"	"143"	"336"	"747"	"164"	"284"	"699"	"42"	"358"	"48"	"520"	"276"	"13"	"192"	"1311"	"1004"	"81"	"110"	"780"	"38"	"8"	"122"	"386"	"1932"	"1195"	"408"	"273"	"105"	"10273"	"5288"	"70"	"1852"	"425"	"6"	"7101"	"3262"	"1464"	"6"	"0"	"0"	"0"	"0"	"378"	"755"	"24"	"293"	"532"	"105"	"2146"	"181"	"748"	"117"	"97"	"16"	"623"	"2995"	"170"	"517"	"1"	"2"	"187"	"185"	"2031"	"102"	"889"	"131"	"1025"	"105"	"754"	"97"	"0"	"123"	"465"	"712"	"2"	"160"	"581"	"45"	"158"	"547"	"73"	"460"	"249"	"522"	"529"	"138"	"6"	"31"	"219"	"0"	"17912"	"855"	"2"	"17"	"308"	"46"	"71"	"1292"	"772"	"2063"	"335"	"402"	"119"	"103"	"854"	"16"	"1234"	"51"	"126"	"143"	"1150"	"363"	"34"	"341"	"6479"	"2087"	"9839"	"23"	"11"	"1"	"212"	"1877"	"442"	"4"	"20"	"980"	"2136"	"84"	"210"	"99"	"211"	"934"	"269"	"0"	"4"	"0"	"1268"	"471"	"35"	"467"	"1211"	"152"	"4233"	"138"	"27"	"547"	"1"	"436"	"95"	"1849"	"1072"	"4675"	"6134"	"1"	"423"	"2147"	"1913"	"0"	"0"	"356"	"2747"	"1011"	"525"	"599"	"0"	"1"	"40"	"391"	"381"	"323"	"407"	"0"	"0"	"7"	"16"	"75"	"324"	"0"	"7"	"5"	"0"	"3"	"802"	"579"	"1572"	"405"	"672"	"1180"	"923"	"218"	"105"	"1346"	"339"	"141"	"725"	"536"	"375"	"3"	"83"	"185"	"511"	"7761"	"842"	"169"	"683"	"624"	"51"	"240"	"1023"	"408"	"4"	"303"	"70"	"287"	"293"	"233"	"142"	"135"	"409"	"2926"	"0"	"148"	"7"	"123"	"1977"	"409"	"305"	"311"	"529"	"64"	"77"	"607"	"679"	"1012"	"28"	"38"	"336"	"1001"	"347"	"625"	"1722"	"573"	"8"	"14"	"34"	"146"	"10"	"12"	"289"	"0"	"16"	"338"	"618"	"21"	"1889"	"785"	"199"	"105"	"345"	"831"	"37"	"670"	"548"	"180"	"150"	"18"	"2378"	"1355"	"184"	"343"	"1008"	"823"	"114"	"91"	"1171"	"85"	"190"	"517"	"362"	"6931"	"0"	"0"	"0"	"1511"	"73"	"166"	"651"	"283"	"737"	"945"	"42"	"188"	"161"	"443"	"290"	"3511"	"133"	"154"	"219"	"40"	"16"	"1147"	"985"	"467"	"280"	"5"	"59"	"1707"	"1221"	"125"	"2344"	"1720"	"641"	"1174"	"6"	"31"	"2348"	"45"	"6588"	"2804"	"1710"	"676"	"0"	"3"	"6"	"9"	"99"	"76"	"8"	"451"	"209"	"61"	"50"	"328"	"621"	"806"	"3995"	"479"	"2422"	"36"	"85"	"2930"	"231"	"214"	"1109"	"1246"	"219"	"1300"	"173"	"759"	"269"	"344"	"868"	"12"	"195"	"406"	"140"	"1037"	"5"	"803"	"162"	"70"	"1701"	"389"	"261"	"130"	"1321"	"88"	"91"	"16"	"206"	"398"	"153"	"61"	"4940"	"948"	"116"	"2002"	"71"	"268"	"331"	"21"	"257"	"98"	"174"	"2097"	"408"	"1031"	"898"	"830"	"1446"	"2219"	"3"	"637"	"338"	"860"	"241"	"1160"	"326"	"1360"	"6"	"5057"	"0"	"0"	"0"	"4"	"6"	"513"	"2"	"0"	"1"	"2"	"1"	"1598"	"32"	"475"	"423"	"468"	"522"	"4"	"268"	"372"	"126"	"73"	"3128"	"100"	"300"	"0"	"3"	"3"	"1"	"2688"	"337"	"26"	"448"	"44"	"1582"	"308"	"510"	"102"	"2630"	"160"	"6"	"157"	"0"	"113"	"1814"	"21"	"345"	"803"	"55"	"314"	"127"	"169"	"64"	"455"	"53"	"150"	"3037"	"41"	"84"	"1072"	"0"	"689"	"214"	"638"	"0"	"18"	"127"	"545"	"111"	"20"	"5"	"288"	"315"	"84"	"313"	"115"	"20"	"46"	"841"	"733"	"344"	"5"	"847"	"86"	"429"	"1348"	"247"	"762"	"83"	"379"	"318"	"1158"	"2"	"468"	"1317"	"60"	"49"	"76"	"95"	"3"	"5"	"1076"	"267"	"29"	"431"	"300"	"95"	"2082"	"299"	"43"	"168"	"636"	"1616"	"174"	"1360"	"1698"	"1136"	"23"	"1"	"348"	"806"	"315"	"222"	"57"	"613"	"53"	"33"	"2092"	"1174"	"121"	"117"	"56"	"336"	"607"	"779"	"32"	"711"	"159"	"143"	"470"	"328"	"1388"	"245"	"88"	"1123"	"105"	"168"	"337"	"465"	"378"	"1475"	"1057"	"65"	"265"	"420"	"1357"	"758"	"31"	"380"	"383"	"1628"	"2262"	"750"	"385"	"4000"	"13"	"55"	"20"	"176"	"201"	"0"	"2883"	"424"	"1253"	"32"	"632"	"393"	"674"	"15"	"541"	"2"	"29"	"7012"	"712"	"140"	"1219"	"119"	"363"	"944"	"3"	"18644"	"27112"	"5851"	"162"	"309"	"92"	"137"	"3357"	"3199"	"661"	"5871"	"87"	"39"	"862"	"147"	"31"	"0"	"67"	"8"	"2452"	"423"	"0"	"6"	"5"	"162"	"21"	"3"	"0"	"1003"	"555"	"99"	"11"	"65"	"18"	"362"	"46"	"777"	"0"	"9"	"35"	"382"	"231"	"13"	"169"	"1107"	"161"	"40582"	"77"	"1477"	"166"	"1188"	"269"	"1"	"8"	"2217"	"254"	"69"	"6"	"537"	"2"	"0"	"0"	"0"	"0"	"0"	"0"	"522"	"0"	"14"	"745"	"53"	"1079"	"0"	"1"	"0"	"9"	"0"	"16"	"28"	"603"	"26"	"431"	"352"	"150"	"612"	"1347"	"50"	"1"	"1051"	"3554"	"27"	"62"	"1270"	"5"	"734"	"1130"	"0"	"0"	"159"	"11"	"1574"	"219"	"41"	"11"	"23"	"2"	"365"	"115"	"206"	"60"	"8"	"3311"	"65"	"97"	"13"	"5"	"245"	"26"	"612"	"341"	"620"	"177"	"1541"	"742"	"81"	"45"	"135"	"57"	"7"	"289"	"288"	"3"	"552"	"133"	"1"	"2267"	"909"	"114"	"165"	"541"	"451"	"942"	"430"	"1551"	"138"	"655"	"247"	"543"	"416"	"234"	"936"	"225"	"1588"	"46"	"1757"	"991"	"10"	"24"	"0"	"0"	"0"	"545"	"1284"	"434"	"1788"	"302"	"1218"	"1"	"1592"	"481"	"0"	"4"	"63"	"366"	"5015"	"5429"	"397"	"3266"	"151"	"0"	"215"	"76"	"1070"	"0"	"123"	"1311"	"529"	"99"	"80"	"170"	"55"	"355"	"3493"	"1539"	"178"	"357"	"554"	"155"	"6"	"1130"	"118"	"4508"	"45"	"641"	"1556"	"151"	"6"	"93"	"60"	"3898"	"1933"	"276"	"1739"	"1201"	"21"	"124"	"234"	"830"	"284"	"270"	"978"	"293"	"124"	"282"	"24"	"521"	"760"	"321"	"0"	"27"	"2211"	"80"	"384"	"81"	"1653"	"423"	"348"	"386"	"207"	"1243"	"60"	"353"	"85"	"0"	"191"	"837"	"5072"	"461"	"1433"	"2673"	"199"	"2023"	"1036"	"130"	"837"	"108"	"7754"	"185"	"824"	"16"	"1071"	"6"	"68"	"143"	"1048"	"351"	"48"	"783"	"200"	"389"	"51"	"57"	"27"	"67"	"233"	"675"	"348"	"140"	"67"	"3"	"1144"	"1897"	"53"	"67"	"3031"	"42"	"120"	"194"	"1257"	"5"	"469"	"21"	"82"	"357"	"7"	"73"	"17"	"214"	"282"	"814"	"40"	"807"	"7597"	"63"	"80"	"21"	"99"	"1"	"17"	"439"	"293"	"253"	"232"	"177"	"1036"	"28"	"632"	"339"	"1674"	"19"	"63"	"4634"	"48"	"4632"	"93"	"208"	"358"	"66"	"905"	"3970"	"5817"	"47"	"11"	"256"	"15"	"284"	"592"	"58"	"94"	"89"	"2539"	"284"	"541"	"6017"	"163"	"294"	"30"	"77"	"67"	"193"	"761"	"394"	"208"	"342"	"492"	"64"	"0"	"31"	"1067"	"923"	"1727"	"1393"	"286"	"100"	"521"	"6"	"60"	"3699"	"5653"	"101"	"125"	"6575"	"346"	"1039"	"4940"	"149"	"27"	"9547"	"386"	"89"	"191"	"352"	"0"	"3"	"479"	"851"	"563"	"6214"	"81"	"968"	"548"	"85"	"109"	"10075"	"0"	"1"	"52"	"74"	"1381"	"677"	"643"	"20"	"755"	"40"	"451"	"59"	"3164"	"1073"	"30"	"897"	"900"	"12"	"141"	"2078"	"614"	"440"	"462"	"1040"	"510"	"716"	"65"	"24"	"20"	"23"	"880"	"581"	"3731"	"6"	"49"	"2"	"1085"	"356"	"360"	"1297"	"75"	"42"	"34"	"19717"	"451"	"82"	"267"	"4"	"849"	"1542"	"2056"	"3"	"671"	"356"	"544"	"319"	"271"	"4962"	"18"	"23"	"452"	"125"	"126"	"1026"	"1655"	"114"	"325"	"72"	"7"	"125"	"427"	"21"	"466"	"192"	"1444"	"112"	"17"	"174"	"61"	"0"	"480"	"49"	"448"	"4"	"15"	"26203"	"23610"	"48"	"51"	"1705"	"1135"	"790"	"658"	"108"	"4"	"2"	"1341"	"172"	"7"	"338"	"847"	"12371"	"8217"	"494"	"586"	"7"	"203"	"3"	"1150"	"97"	"187"	"285"	"489"	"1049"	"98"	"4060"	"213"	"92"	"758"	"631"	"4471"	"493"	"13"	"580"	"588"	"716"	"148"	"0"	"1108"	"325"	"753"	"3079"	"99"	"191"	"69"	"674"	"153"	"234"	"1246"	"2881"	"1490"	"1923"	"0"	"0"	"2098"	"1082"	"941"	"196"	"43"	"97"	"47320"	"61"	"100"	"204"	"0"	"66"	"443"	"240"	"501"	"128"	"3375"	"80"	"392"	"1367"	"109"	"53"	"2"	"1068"	"935"	"285"	"7976"	"1212"	"319"	"258"	"718"	"36"	"176"	"466"	"7"	"4"	"0"	"1"	"1"	"6"	"0"	"2"	"5399"	"938"	"0"	"212"	"426"	"744"	"667"	"15"	"103"	"2"	"193"	"1"	"2"	"843"	"0"	"0"	"0"	"0"	"8"	"934"	"179"	"424"	"402"	"1316"	"93"	"1933"	"56"	"480"	"690"	"337"	"210"	"90"	"1"	"5"	"742"	"415"	"443"	"1555"	"5270"	"2977"	"1439"	"556"	"2801"	"170"	"318"	"326"	"127"	"86"	"63"	"448"	"115"	"69"	"110"	"540"	"1637"	"1557"	"551"	"2277"	"843"	"842"	"186"	"6324"	"8"	"20"	"52"	"60"	"413"	"141"	"782"	"1568"	"70"	"3923"	"254"	"346"	"846"	"10"	"134"	"114"	"124"	"55"	"95"	"11"	"0"	"0"	"315"	"2727"	"885"	"275"	"677"	"288"	"58"	"2"	"7"	"2"	"3"	"125"	"84"	"33"	"24"	"143"	"117"	"310"	"112"	"4893"	"57"	"11"	"378"	"253"	"601"	"490"	"162"	"106"	"154"	"0"	"19"	"521"	"0"	"961"	"0"	"10154"	"1189"	"0"	"3"	"426"	"111"	"160"	"405"	"47"	"490"	"346"	"5"	"17"	"947"	"2"	"100"	"730"	"6610"	"164"	"284"	"104"	"464"	"838"	"259"	"287"	"1074"	"358"	"477"	"20"	"48"	"123"	"13379"	"629"	"55"	"311"	"7218"	"134"	"776"	"6"	"36"	"1247"	"13"	"0"	"262"	"1"	"275"	"109"	"587"	"619"	"86"	"661"	"0"	"844"	"836"	"0"	"0"	"658"	"2158"	"0"	"0"	"0"	"170"	"906"	"226"	"148"	"690"	"11134"	"10"	"0"	"0"	"21"	"0"	"0"	"69"	"194"	"47"	"290"	"11"	"13"	"1395"	"22"	"365"	"173"	"886"	"613"	"59"	"305"	"1582"	"3"	"1"	"1948"	"17"	"848"	"0"	"11"	"0"	"2308"	"81"	"270"	"104"	"2516"	"500"	"388"	"51"	"0"	"19"	"1565"	"4646"	"3370"	"946"	"92"	"345"	"36"	"3"	"170"	"6"	"1"	"4"	"1059"	"950"	"7753"	"23"	"97"	"777"	"155"	"1034"	"488"	"280"	"0"	"0"	"190"	"0"	"0"	"474"	"86"	"219"	"421"	"1068"	"1184"	"54"	"2"	"127"	"246"	"851"	"1"	"28"	"140"	"665"	"710"	"1"	"16"	"1231"	"24"	"262"	"85"	"272"	"84"	"1019"	"2356"	"75"	"937"	"2491"	"4826"	"137"	"4161"	"1307"	"395"	"129"	"143"	"1023"	"42"	"409"	"273"	"116"	"330"	"944"	"0"	"1184"	"2195"	"361"	"80"	"978"	"1236"	"458"	"67"	"494"	"281"	"147"	"1442"	"133"	"211"	"374"	"173"	"376"	"2303"	"7756"	"1408"	"300"	"201"	"52"	"1145"	"25"	"258"	"187"	"361"	"638"	"185"	"0"	"127"	"1054"	"887"	"187"	"285"	"173"	"1732"	"793"	"30"	"200"	"318"	"61"	"247"	"491"	"67"	"347"	"182"	"205"	"2"	"42"	"201"	"46"	"43"	"39"	"2"	"87"	"421"	"918"	"197"	"311"	"227"	"216"	"928"	"1024"	"2"	"77"	"744"	"532"	"32"	"2"	"186"	"0"	"30"	"1345"	"6019"	"35"	"62"	"536"	"33"	"520"	"186"	"433"	"116"	"845"	"815"	"197"	"759"	"52"	"1121"	"320"	"0"	"4693"	"32"	"231"	"442"	"131"	"0"	"1"	"0"	"0"	"0"	"1"	"1"	"0"	"0"	"0"	"0"	"1"	"2"	"1"	"1"	"0"	"512"	"19"	"1"	"56"	"457"	"5"	"303"	"85"	"443"	"192"	"78"	"169"	"213"	"1845"	"418"	"92"	"157"	"12"	"15"	"0"	"29"	"17"	"17"	"2571"	"1592"	"1396"	"647"	"0"	"553"	"1016"	"427"	"531"	"69"	"206"	"23"	"421"	"377"	"587"	"1599"	"272"	"5173"	"493"	"78"	"3956"	"117"	"1050"	"6873"	"53"	"1"	"197"	"150"	"13"	"725"	"4255"	"497"	"691"	"24"	"2717"	"85"	"1313"	"508"	"92"	"1124"	"805"	"407"	"507"	"123"	"5"	"13"	"177"	"372"	"0"	"6210"	"5421"	"171"	"855"	"87"	"421"	"222"	"413"	"660"	"161"	"2"	"2"	"186"	"30"	"1771"	"130"	"0"	"1"	"1760"	"152"	"0"	"202"	"164"	"348"	"126"	"37"	"227"	"265"	"865"	"312"	"129"	"39"	"124"	"560"	"99"	"631"	"372"	"252"	"451"	"31"	"1277"	"180"	"494"	"44"	"1"	"391"	"368"	"226"	"364"	"542"	"992"	"232"	"232"	"392"	"747"	"1"	"582"	"156"	"16"	"477"	"206"	"558"	"160"	"82"	"101"	"2"	"5"	"471"	"224"	"4070"	"583"	"4103"	"2249"	"41"	"408"	"1898"	"455"	"2726"	"646"	"2145"	"2"	"2895"	"521"	"2189"	"13301"	"226"	"2512"	"51"	"1310"	"188"	"1864"	"0"	"48"	"11"	"16"	"42"	"762"	"1"	"468"	"106"	"321"	"427"	"63"	"61"	"4"	"60"	"81"	"350"	"161"	"375"	"3302"	"107"	"728"	"692"	"411"	"594"	"33"	"160"	"49"	"63"	"6631"	"253"	"119"	"3"	"250"	"225"	"402"	"127"	"1666"	"27"	"77"	"984"	"226"	"3"	"2"	"18"	"10"	"486"	"409"	"863"	"195"	"1620"	"326"	"822"	"51"	"57"	"109"	"61"	"25"	"133"	"282"	"126"	"240"	"817"	"15"	"237"	"1173"	"140"	"929"	"321"	"85"	"183"	"301"	"47"	"810"	"214"	"127"	"419"	"156"	"47"	"23"	"51"	"495"	"190"	"4520"	"161"	"96"	"671"	"156"	"140"	"78"	"74"	"62"	"828"	"200"	"1431"	"417"	"353"	"54"	"3375"	"939"	"78"	"26"	"77"	"187"	"6"	"3"	"9"	"194"	"524"	"263"	"89"	"45"	"816"	"219"	"1312"	"204"	"64"	"1038"	"108"	"122"	"9"	"1092"	"764"	"493"	"0"	"232"	"768"	"749"	"128"	"217"	"577"	"3899"	"58"	"4"	"143"	"101"	"6874"	"3530"	"324"	"649"	"611"	"1527"	"51"	"871"	"14"	"169"	"136"	"3733"	"689"	"49"	"265"	"18"	"55"	"8"	"315"	"76"	"1"	"26"	"74"	"2"	"1429"	"2339"	"181"	"3542"	"296"	"1674"	"46"	"147"	"345"	"1900"	"75"	"2"	"93"	"0"	"36"	"453"	"1228"	"1"	"2380"	"1448"	"1536"	"165"	"13"	"0"	"591"	"75"	"1147"	"13"	"44"	"117"	"336"	"820"	"445"	"5420"	"736"	"68"	"1645"	"215"	"27"	"201"	"0"	"192"	"127"	"246"	"0"	"70"	"73"	"9"	"300"	"22"	"69"	"1053"	"182"	"1734"	"2036"	"703"	"139"	"299"	"4518"	"435"	"29"	"136"	"1012"	"37"	"1226"	"663"	"292"	"529"	"44"	"2"	"117"	"2"	"29"	"81"	"1123"	"462"	"157"	"227"	"944"	"1073"	"165"	"306"	"5788"	"50"	"2"	"123"	"851"	"0"	"6565"	"388"	"487"	"4047"	"3868"	"43"	"651"	"220"	"66"	"87"	"462"	"12"	"3"	"385"	"171"	"21"	"83"	"338"	"321"	"491"	"220"	"452"	"670"	"1835"	"0"	"709"	"655"	"0"	"0"	"1078"	"283"	"326"	"285"	"27"	"435"	"1536"	"2683"	"400"	"119"	"709"	"24"	"833"	"2099"	"2507"	"108"	"149"	"51"	"1163"	"896"	"1049"	"282"	"528"	"335"	"212"	"540"	"289"	"144"	"78"	"3590"	"122"	"63"	"93"	"89"	"91"	"8"	"16"	"75"	"370"	"725"	"2695"	"463"	"140"	"60"	"553"	"2292"	"398"	"3137"	"2"	"30"	"521"	"3"	"1"	"33"	"2"	"89"	"219"	"29"	"0"	"0"	"2"	"1067"	"4947"	"8646"	"5"	"0"	"189"	"1248"	"20"	"49"	"233"	"918"	"420"	"59"	"396"	"190"	"4"	"383"	"99"	"487"	"106"	"1544"	"498"	"459"	"317"	"1231"	"446"	"433"	"806"	"8"	"2"	"871"	"56"	"77"	"805"	"642"	"35"	"1566"	"893"	"413"	"312"	"3"	"149"	"1178"	"209"	"147"	"890"	"162"	"155"	"44"	"250"	"0"	"482"	"2442"	"191"	"29"	"850"	"1467"	"27"	"184"	"937"	"616"	"3447"	"18"	"923"	"332"	"2229"	"1"	"2"	"495"	"7969"	"50"	"0"	"0"	"0"	"54"	"0"	"225"	"8151"	"767"	"2087"	"106"	"1283"	"2154"	"259"	"170"	"565"	"15"	"477"	"2"	"116"	"128"	"4217"	"388"	"152"	"243"	"73"	"2111"	"996"	"4"	"248"	"0"	"1427"	"83"	"172"	"817"	"124"	"920"	"60"	"637"	"56"	"7"	"15"	"1671"	"10291"	"11029"	"9169"	"366"	"3"	"7536"	"443"	"468"	"476"	"108"	"7896"	"8700"	"2771"	"236"	"4321"	"1539"	"1548"	"5"	"34"	"774"	"291"	"1187"	"744"	"2174"	"7095"	"150"	"0"	"0"	"2"	"225"	"47"	"337"	"1317"	"16"	"235"	"2"	"114"	"820"	"116"	"2365"	"299"	"115"	"104"	"270"	"556"	"212"	"28"	"1197"	"47"	"256"	"137"	"136"	"771"	"510"	"2"	"2182"	"275"	"276"	"52"	"0"	"303"	"0"	"2167"	"0"	"0"	"270"	"257"	"808"	"290"	"57"	"536"	"23"	"610"	"4142"	"867"	"278"	"83"	"2"	"5820"	"219"	"402"	"797"	"2254"	"2324"	"230"	"116"	"505"	"149"	"2311"	"132"	"943"	"1073"	"1193"	"293"	"241"	"13504"	"354"	"278"	"2"	"51"	"165"	"346"	"6"	"219"	"237"	"1828"	"1548"	"902"	"41"	"5666"	"406"	"11"	"8"	"19"	"0"	"4"	"6"	"6"	"393"	"0"	"105"	"2159"	"273"	"981"	"315"	"226"	"1922"	"160"	"264"	"620"	"259"	"28"	"134"	"3203"	"1"	"373"	"101"	"1176"	"532"	"7"	"36"	"72"	"292"	"19"	"983"	"1039"	"18"	"341"	"200"	"93"	"241"	"26"	"11"	"133"	"310"	"2444"	"69"	"1508"	"666"	"325"	"170"	"1508"	"481"	"58"	"898"	"789"	"681"	"59"	"50"	"101"	"744"	"5"	"257"	"1738"	"131"	"163"	"118"	"152"	"98"	"151"	"928"	"195"	"43"	"152"	"24"	"185"	"331"	"1159"	"522"	"8"	"1651"	"286"	"250"	"775"	"326"	"122"	"127"	"1069"	"450"	"32"	"1222"	"290"	"130"	"2891"	"1070"	"265"	"12"	"4283"	"6522"	"605"	"0"	"51"	"51"	"189"	"234"	"965"	"12"	"130"	"762"	"60"	"33"	"1096"	"1"	"10"	"288"	"439"	"905"	"18"	"245"	"61"	"551"	"90"	"107"	"374"	"199"	"3"	"1432"	"1579"	"1475"	"1348"	"111"	"1719"	"279"	"1355"	"79"	"410"	"7"	"25"	"0"	"7"	"1"	"38338"	"277"	"26"	"1863"	"4456"	"1496"	"9746"	"64"	"130"	"2576"	"1233"	"71"	"863"	"9139"	"159"	"684"	"98"	"2276"	"502"	"111"	"1872"	"1045"	"38"	"1350"	"69"	"35848"	"643"	"382"	"766"	"296"	"655"	"1006"	"2"	"16"	"2"	"167"	"1921"	"8"	"1819"	"61"	"333"	"1"	"1353"	"696"	"90"	"698"	"12342"	"86"	"1236"	"121"	"349"	"0"	"5"	"0"	"0"	"2"	"275"	"308"	"4"	"5"	"212"	"235"	"1559"	"18"	"16"	"570"	"9"	"249"	"59"	"175"	"1507"	"0"	"845"	"2242"	"174"	"921"	"24"	"0"	"5"	"0"	"1134"	"1"	"145"	"409"	"87"	"2210"	"990"	"180"	"128"	"165"	"705"	"121"	"51"	"20"	"14498"	"794"	"19"	"371"	"651"	"975"	"483"	"1882"	"577"	"347"	"149"	"77"	"415"	"24"	"1673"	"450"	"222"	"6"	"4402"	"223"	"224"	"250"	"46"	"953"	"68"	"235"	"1019"	"91"	"2072"	"416"	"647"	"555"	"673"	"0"	"591"	"175"	"505"	"70"	"63"	"638"	"389"	"3593"	"1092"	"92"	"34"	"73"	"649"	"707"	"67"	"100"	"58"	"113"	"588"	"50366"	"61"	"38"	"1438"	"541"	"10"	"607"	"322"	"9"	"345"	"254"	"273"	"215"	"3762"	"39"	"1404"	"104"	"187"	"69"	"0"	"0"	"473"	"253"	"112"	"145"	"12"	"30"	"19"	"0"	"0"	"514"	"7"	"0"	"1"	"398"	"0"	"15"	"3"	"3"	"2"	"1108"	"565"	"85"	"345"	"275"	"123"	"207"	"117"	"92"	"194"	"1019"	"227"	"210"	"645"	"29"	"213"	"1707"	"335"	"1"	"6063"	"2"	"78"	"1289"	"0"	"0"	"0"	"342"	"15"	"212"	"219"	"39"	"353"	"402"	"338"	"95"	"237"	"148"	"655"	"810"	"35296"	"49"	"32"	"1"	"1229"	"410"	"9361"	"110"	"30"	"6640"	"1143"	"408"	"69"	"5"	"95"	"18782"	"1648"	"752"	"21"	"431"	"277"	"1184"	"135"	"5"	"148"	"151"	"1607"	"62"	"374"	"32"	"710"	"545"	"226"	"106"	"177"	"83"	"11"	"1677"	"7"	"4439"	"1444"	"345"	"1"	"302"	"233"	"13"	"0"	"5"	"7205"	"113"	"275"	"513"	"244"	"3"	"4"	"2662"	"90"	"125"	"2"	"0"	"1207"	"3636"	"1071"	"1493"	"596"	"185"	"0"	"1"	"0"	"1"	"3"	"0"	"21"	"104"	"102"	"642"	"53"	"119"	"225"	"14"	"882"	"11879"	"0"	"56"	"233"	"318"	"10"	"141"	"2"	"347"	"1473"	"0"	"405"	"347"	"24"	"621"	"67"	"884"	"4"	"68"	"0"	"0"	"3110"	"17371"	"2088"	"170"	"404"	"745"	"7"	"305"	"523"	"133"	"871"	"464"	"371"	"87"	"150"	"132"	"0"	"1"	"7"	"120"	"2"	"1"	"0"	"2"	"450"	"84"	"57"	"2"	"43"	"5"	"1"	"275"	"106"	"302"	"571"	"1189"	"2132"	"43"	"59"	"18"	"670"	"1656"	"358"	"104"	"569"	"126"	"182"	"1134"	"73"	"239"	"197"	"3165"	"2158"	"187"	"297"	"7"	"124"	"34"	"729"	"1930"	"139"	"488"	"782"	"455"	"19"	"243"	"1348"	"39"	"614"	"120"	"107"	"432"	"229"	"44"	"27"	"3"	"2"	"6"	"39"	"155"	"174"	"175"	"125"	"111"	"55"	"223"	"3277"	"56"	"232"	"14"	"141"	"69"	"844"	"346"	"27"	"372"	"207"	"61"	"367"	"43"	"22"	"283"	"8354"	"128"	"1"	"1392"	"94"	"0"	"144"	"212"	"3950"	"149"	"3"	"397"	"1649"	"545"	"6949"	"604"	"206"	"178"	"1101"	"78"	"233"	"53"	"2666"	"299"	"2663"	"1063"	"30"	"1350"	"350"	"1412"	"1114"	"8104"	"381"	"138"	"0"	"200"	"31"	"91"	"3275"	"180"	"1064"	"1895"	"175"	"163"	"7"	"55"	"1327"	"101"	"23"	"4971"	"80"	"443"	"2842"	"375"	"227"	"67"	"76"	"1193"	"1894"	"89"	"641"	"827"	"643"	"122"	"1440"	"74"	"163"	"29"	"55"	"128"	"332"	"4205"	"1"	"723"	"5240"	"4"	"59"	"171"	"259"	"732"	"228"	"413"	"228"	"255"	"825"	"206"	"1469"	"144"	"936"	"305"	"4"	"35"	"347"	"604"	"462"	"6"	"250"	"232"	"819"	"165"	"179"	"2666"	"147"	"23"	"1705"	"19"	"542"	"1086"	"365"	"3136"	"102"	"36"	"387"	"19"	"303"	"688"	"5202"	"541"	"1095"	"131"	"4852"	"203"	"166"	"416"	"465"	"1017"	"4"	"6"	"580"	"607"	"585"	"197"	"230"	"426"	"1075"	"65"	"2"	"7"	"87"	"671"	"1094"	"126"	"176"	"21"	"65"	"13567"	"247"	"96"	"39"	"339"	"52"	"20"	"207"	"7"	"2216"	"186"	"353"	"218"	"0"	"219"	"182"	"543"	"69"	"22"	"363"	"371"	"2072"	"773"	"187"	"2641"	"186"	"17"	"103"	"302"	"1132"	"508"	"547"	"92"	"2"	"535"	"5"	"210"	"227"	"449"	"4773"	"425"	"0"	"2"	"2178"	"556"	"1533"	"1290"	"1407"	"10432"	"3898"	"198"	"6824"	"1484"	"19005"	"143"	"2"	"0"	"5"	"124"	"4814"	"833"	"345"	"52"	"144"	"76"	"849"	"117"	"238"	"233"	"309"	"0"	"488"	"291"	"71"	"3855"	"555"	"3"	"132"	"102"	"576"	"5"	"2059"	"451"	"221"	"0"	"1"	"1064"	"263"	"466"	"1017"	"873"	"2770"	"575"	"481"	"332"	"756"	"118"	"177"	"630"	"54"	"298"	"639"	"1603"	"19"	"284"	"19"	"78"	"2240"	"222"	"307"	"5"	"193"	"893"	"81"	"346"	"372"	"359"	"561"	"8"	"177"	"4"	"286"	"30822"	"864"	"289"	"17"	"530"	"607"	"6"	"1486"	"339"	"50"	"211"	"47"	"365"	"0"	"4166"	"365"	"2394"	"283"	"536"	"514"	"2289"	"334"	"65"	"212"	"117"	"474"	"279"	"418"	"300"	"342"	"40"	"158"	"1340"	"2"	"3477"	"157"	"1556"	"67"	"163"	"3"	"304"	"0"	"133"	"1648"	"763"	"364"	"225"	"704"	"407"	"3189"	"58"	"43"	"3"	"694"	"480"	"160"	"236"	"186"	"923"	"269"	"222"	"75"	"916"	"146"	"641"	"3995"	"1003"	"568"	"116"	"240"	"521"	"426"	"8"	"314"	"719"	"700"	"344"	"191"	"328"	"8"	"967"	"81"	"384"	"213"	"37"	"271"	"4"	"22"	"125"	"333"	"295"	"47"	"295"	"146"	"379"	"3"	"1253"	"83"	"1682"	"101"	"329"	"0"	"169"	"276"	"10"	"6316"	"1764"	"549"	"835"	"1164"	"2268"	"415"	"1184"	"6531"	"2820"	"2911"	"1367"	"2514"	"985"	"168"	"4560"	"1578"	"381"	"2402"	"1160"	"1568"	"348"	"951"	"2316"	"2569"	"518"	"686"	"67"	"7363"	"11981"	"679"	"756"	"2"	"0"	"1"	"399"	"428"	"50809"	"995"	"1084"	"1221"	"5147"	"507"	"1111"	"760"	"1"	"153"	"1640"	"7966"	"3945"	"16"	"960"	"2823"	"303"	"445"	"26"	"838"	"386"	"35"	"3"	"68"	"52"	"0"	"0"	"0"	"3"	"2"	"7"	"0"	"144"	"1154"	"111"	"493"	"66"	"70"	"88"	"1"	"2105"	"2533"	"488"	"0"	"70"	"810"	"11"	"122"	"427"	"171"	"1838"	"1"	"468"	"99"	"10226"	"0"	"224"	"5089"	"5347"	"4758"	"56"	"297"	"806"	"3121"	"934"	"1295"	"13648"	"2431"	"1167"	"12"	"527"	"420"	"530"	"86"	"612"	"10"	"1935"	"119"	"191"	"305"	"536"	"20"	"78"	"458"	"1174"	"197"	"10408"	"243"	"816"	"278"	"408"	"17"	"85"	"243"	"147"	"215"	"365"	"150"	"164"	"412"	"0"	"6"	"1397"	"586"	"1673"	"597"	"8126"	"143"	"975"	"1420"	"299"	"5334"	"569"	"210"	"1710"	"310"	"107"	"15"	"4959"	"122"	"1154"	"730"	"665"	"198"	"199"	"242"	"16"	"10"	"484"	"68"	"2451"	"742"	"122"	"232"	"3360"	"598"	"112"	"98"	"2230"	"646"	"527"	"29204"	"576"	"471"	"4"	"507"	"236"	"443"	"2922"	"984"	"144"	"87569"	"473"	"36"	"0"	"430"	"2634"	"159"	"313"	"687"	"88"	"1670"	"1243"	"360"	"17"	"172"	"3"	"4"	"0"	"5287"	"1164"	"432"	"175"	"1475"	"335"	"188"	"789"	"670"	"1441"	"729"	"28"	"389"	"1433"	"79"	"1088"	"363"	"212"	"355"	"7"	"138"	"2209"	"4476"	"10292"	"2838"	"853"	"443"	"2361"	"2901"	"2123"	"1527"	"153"	"1900"	"2008"	"3852"	"144"	"539"	"167"	"2539"	"3506"	"66"	"2184"	"1421"	"92"	"373"	"121"	"555"	"94"	"0"	"795"	"132"	"2"	"429"	"23"	"16"	"2100"	"744"	"77"	"43"	"1728"	"746"	"210"	"537"	"473"	"307"	"130"	"16"	"443"	"44"	"49"	"784"	"407"	"2"	"428"	"904"	"20"	"256"	"568"	"111"	"37"	"384"	"5"	"152"	"0"	"316"	"75"	"0"	"0"	"1"	"4"	"1"	"0"	"143"	"742"	"1075"	"76"	"594"	"1"	"0"	"1"	"19"	"421"	"395"	"1627"	"526"	"170"	"506"	"155"	"2376"	"1"	"2"	"223"	"337"	"1055"	"196"	"0"	"3081"	"6706"	"1739"	"318"	"810"	"74"	"614"	"953"	"111"	"38"	"376"	"1112"	"605"	"93"	"9946"	"120"	"1602"	"606"	"27"	"159"	"70"	"306"	"2134"	"4"	"13"	"302"	"26"	"674"	"725"	"120"	"190"	"902"	"95"	"3"	"8"	"112"	"58"	"931"	"1010"	"383"	"192"	"13"	"298"	"118"	"10"	"11"	"528"	"298"	"108"	"3206"	"102"	"41"	"917"	"82"	"744"	"99"	"931"	"1107"	"1"	"739"	"264"	"8328"	"0"	"0"	"0"	"0"	"0"	"0"	"0"	"0"	"0"	"0"	"0"	"0"	"0"	"0"	"0"	"0"	"0"	"0"	"0"	"0"	"0"	"0"	"0"	"0"	"0"	"0"	"0"	"66"	"1805"	"1447"	"1003"	"3150"	"5961"	"3"	"445"	"1911"	"254"	"367"	"243"	"260"	"2959"	"1774"	"185"	"649"	"116"	"3111"	"573"	"9"	"0"	"0"	"0"	"0"	"0"	"0"	"1005"	"19"	"84"	"587"	"1606"	"547"	"214"	"477"	"241"	"196"	"523"	"2"	"59"	"1072"	"5743"	"0"	"4732"	"52"	"932"	"277"	"159"	"71"	"28"	"1658"	"117"	"156"	"365"	"44"	"0"	"0"	"0"	"0"	"196"	"794"	"694"	"68"	"383"	"104"	"1437"	"496"	"163"	"20"	"269"	"440"	"1038"	"939"	"143"	"125"	"247"	"487"	"86"	"1939"	"0"	"69"	"122"	"1238"	"1214"	"413"	"114"	"1"	"96"	"487"	"114"	"151"	"300"	"384"	"1383"	"1430"	"300"	"3493"	"2703"	"120"	"1680"	"239"	"83"	"250"	"721"	"425"	"978"	"1207"	"1289"	"180"	"83"	"237"	"12"	"72"	"56"	"73"	"197"	"141"	"363"	"78"	"12214"	"2166"	"15"	"944"	"157"	"39"	"598"	"2"	"145"	"2359"	"946"	"0"	"4"	"4"	"0"	"6"	"0"	"0"	"0"	"0"	"574"	"603"	"7216"	"371"	"2419"	"520"	"445"	"1222"	"225"	"1401"	"305"	"29"	"189"	"0"	"2582"	"1"	"1626"	"18"	"1093"	"131"	"18"	"6673"	"78"	"239"	"280"	"3011"	"918"	"1587"	"6"	"333"	"323"	"1962"	"2613"	"12"	"8"	"289"	"783"	"585"	"602"	"1178"	"156"	"637"	"561"	"267"	"5"	"32"	"242"	"44"	"1"	"1463"	"1267"	"1368"	"132"	"173"	"61"	"681"	"860"	"69"	"3221"	"182"	"68"	"281"	"12305"	"521"	"3833"	"741"	"950"	"22"	"228"	"108"	"154"	"2151"	"859"	"222"	"8"	"3036"	"460"	"207"	"7593"	"161"	"1"	"307"	"14"	"689"	"25"	"4138"	"100"	"1320"	"13604"	"300"	"440"	"4755"	"520"	"185"	"465"	"343"	"5485"	"881"	"528"	"116"	"111"	"359"	"7691"	"1175"	"2308"	"261"	"683"	"326"	"11"	"356"	"5781"	"120"	"291"	"2419"	"1209"	"805"	"1017"	"378"	"236"	"294"	"10005"	"14709"	"809"	"2898"	"3096"	"2131"	"87"	"10036"	"984"	"1850"	"397"	"745"	"3634"	"6139"	"53"	"27"	"604"	"12723"	"1132"	"35"	"0"	"4490"	"4619"	"2046"	"282"	"514"	"1645"	"2452"	"489"	"605"	"26"	"1338"	"129"	"1377"	"761"	"1786"	"6938"	"392"	"5124"	"1359"	"288"	"4769"	"3066"	"1382"	"1447"	"2716"	"590"	"295"	"17"	"1263"	"7"	"738"	"11"	"313"	"421"	"12145"	"482"	"59"	"733"	"1822"	"9208"	"187"	"1289"	"59"	"238"	"3"	"2"	"2567"	"4556"	"14"	"0"	"49"	"275"	"223"	"10"	"5140"	"49"	"309"	"1"	"1"	"2"	"17"	"0"	"0"	"47"	"3"	"70"	"338"	"17"	"31"	"32"	"28"	"28"	"18"	"1481"	"0"	"4"	"3078"	"1"	"498"	"117"	"2"	"5053"	"351"	"1228"	"1788"	"22"	"217"	"28"	"0"	"2"	"79"	"158"	"101"	"0"	"200"	"24"	"6"	"175"	"530"	"62"	"227"	"1551"	"1712"	"551"	"0"	"788"	"225"	"0"	"39"	"19622"	"559"	"166"	"24"	"41"	"1"	"110"	"1122"	"14"	"29"	"1538"	"61"	"833"	"54"	"7"	"6"	"3"	"2"	"4347"	"302"	"439"	"1606"	"87"	"117"	"333"	"413"	"308"	"3743"	"0"	"0"	"1"	"0"	"594"	"1765"	"1"	"361"	"74"	"4"	"2"	"0"	"0"	"2577"	"50"	"1"	"0"	"1527"	"98"	"8"	"68"	"51"	"947"	"7"	"5"	"20"	"253"	"140"	"0"	"35"	"7251"	"408"	"3352"	"1579"	"652"	"45"	"19"	"13"	"0"	"0"	"0"	"0"	"0"	"0"	"0"	"414"	"1"	"35"	"7402"	"380"	"4"	"0"	"1"	"3"	"0"	"2"	"35"	"121"	"207"	"96"	"1"	"156"	"2"	"1"	"13"	"6"	"1439"	"93"	"1328"	"1"	"496"	"1769"	"16"	"2"	"4"	"0"	"0"	"0"	"0"	"0"	"0"	"0"	"0"	"0"	"0"	"0"	"0"	"0"	"2"	"8"	"0"	"34"	"0"	"0"	"0"	"0"	"0"	"0"	"3"	"8"	"678"	"727"	"262"	"23"	"799"	"203"	"269"	"6256"	"30"	"2"	"4"	"3149"	"5"	"1360"	"7"	"467"	"1"	"1"	"43575"	"163"	"23"	"18"	"63"	"3192"	"112"	"0"	"6"	"549"	"1057"	"8"	"0"	"58"	"322"	"88"	"15951"	"2"	"87"	"134"	"13"	"12289"	"0"	"1"	"1"	"4575"	"14036"	"2956"	"1410"	"180"	"3016"	"0"	"139"	"1455"	"148"	"425"	"5"	"133"	"4925"	"526"	"86"	"3"	"8"	"651"	"75"	"281"	"0"	"18"	"8"	"6743"	"1487"	"484"	"199"	"109"	"58"	"1208"	"280"	"254"	"874"	"66"	"45"	"151"	"883"	"1"	"184"	"0"	"0"	"407"	"0"	"307"	"1050"	"86"	"0"	"537"	"2823"	"1"	"0"	"16"	"169"	"613"	"34"	"3"	"55"	"58"	"925"	"173"	"121"	"6467"	"185"	"745"	"516"	"332"	"571"	"150"	"44"	"117"	"41"	"7018"	"1004"	"166"	"4070"	"599"	"425"	"1165"	"207"	"36"	"82"	"27"	"704"	"87"	"787"	"511"	"4182"	"267"	"4296"	"765"	"175"	"60"	"15"	"377"	"649"	"5145"	"345"	"73"	"19"	"79"	"4"	"1044"	"83"	"261"	"8"	"122"	"16433"	"863"	"402"	"0"	"96"	"262"	"28"	"178"	"224"	"141"	"739"	"2544"	"264"	"256"	"4160"	"12167"	"228"	"119"	"226"	"177"	"0"	"46"	"315"	"2192"	"2746"	"2490"	"45"	"7422"	"1096"	"1633"	"0"	"6208"	"108"	"1138"	"82"	"388"	"28"	"1137"	"109"	"18"	"302"	"0"	"0"	"9856"	"2"	"177"	"4576"	"215"	"1448"	"743"	"1"	"7"	"17"	"989"	"1035"	"111"	"294"	"0"	"1"	"0"	"721"	"581"	"8"	"133"	"1010"	"143"	"1235"	"9"	"344"	"860"	"722"	"333"	"24047"	"7"	"4177"	"3890"	"184"	"7"	"502"	"12"	"0"	"0"	"5191"	"7947"	"347"	"16"	"11"	"212"	"70"	"2396"	"8278"	"400"	"1"	"1"	"0"	"25"	"283"	"948"	"13"	"96"	"313"	"178"	"16"	"82"	"15"	"1033"	"628"	"44"	"0"	"1347"	"1"	"308"	"486"	"298"	"157"	"348"	"842"	"142"	"381"	"416"	"82"	"3"	"108"	"489"	"40"	"1583"	"2015"	"15"	"2363"	"97"	"34"	"23"	"174"	"4077"	"1189"	"56"	"805"	"354"	"546"	"17"	"523"	"7"	"82"	"296"	"928"	"322"	"34"	"0"	"1976"	"0"	"1505"	"1083"	"48"	"62"	"779"	"3366"	"294"	"393"	"1189"	"1"	"0"	"41"	"201"	"1899"	"3"	"91"	"846"	"2724"	"28"	"343"	"31"	"407"	"3"	"5"	"1023"	"4"	"7"	"21"	"153"	"58"	"231"	"18"	"0"	"47"	"6"	"15"	"1"	"0"	"18"	"10"	"18"	"19"	"241"	"73"	"270"	"1"	"7"	"663"	"32"	"8"	"105"	"27"	"7"	"479"	"4441"	"150"	"65"	"1"	"2"	"2"	"101"	"490"	"337"	"40"	"490"	"8"	"11"	"1"	"0"	"106"	"2094"	"0"	"67"	"151"	"93"	"1103"	"1"	"0"	"1029"	"0"	"306779"	"47961"	"12"	"56379"	"138185"	"0"	"7226"	"0"	"31226"	"436"	"248"	"123336"	"25418"	"44691"	"19795"	"216"	"1122"	"4024"	"1"	"827"	"616"	"681"	"576"	"1"	"188"	"70"	"1857"	"95"	"384"	"2"	"279"	"143"	"343"	"191"	"440"	"295"	"9597"	"157"	"786"	"1223"	"646"	"1170"	"1924"	"3"	"69"	"6072"	"35"	"6572"	"0"	"409"	"265"	"93"	"0"	"558"	"300"	"440"	"362"	"525"	"47"	"233"	"4980"	"407"	"100"	"1577"	"381"	"597"	"609"	"157"	"1250"	"115"	"97"	"25"	"11"	"332"	"160"	"11"	"3"	"15"	"57"	"0"	"28"	"176"	"1934"	"1"	"1"	"7"	"90"	"3555"	"1533"	"1080"	"639"	"1"	"109"	"167"	"312"	"17016"	"3980"	"1146"	"26896"	"2062"	"6"	"492"	"0"	"1087"	"104"	"1197"	"10"	"78"	"12"	"975"	"247"	"33"	"47"	"216"	"348"	"679"	"992"	"3"	"2"	"149"	"56"	"35"	"29"	"11"	"68"	"141"	"1"	"0"	"4"	"5"	"7"	"30"	"246"	"272"	"71"	"66"	"3"	"2"	"486"	"0"	"32"	"1"	"12"	"3"	"547"	"13"	"0"	"25"	"124"	"366"	"356"	"128"	"645"	"321"	"155"	"0"	"0"	"26"	"499"	"1"	"4"	"94"	"17"	"12"	"35"	"0"	"6"	"6046"	"90"	"4"	"0"	"18"	"27"	"1"	"6"	"37"	"44"	"325"	"0"	"1241"	"57"	"911"	"38"	"595"	"493"	"1"	"11"	"188"	"3"	"0"	"6"	"1439"	"120"	"1"	"54"	"343"	"56"	"1"	"1"	"17"	"0"	"2"	"69"	"26"	"0"	"2"	"2"	"0"	"61"	"1"	"12"	"123"	"137"	"25"	"17"	"536"	"3"	"0"	"1818"	"14"	"4"	"4"	"187"	"3"	"609"	"101"	"0"	"9"	"124"	"203"	"23"	"11"	"108"	"2020"	"104"	"134"	"26"	"2"	"5"	"1"	"9"	"49"	"18"	"3"	"47"	"0"	"1"	"2"	"12"	"432"	"8"	"9"	"316"	"43"	"2"	"96"	"14"	"3"	"2"	"2"	"243"	"140"	"158"	"759"	"51"	"11"	"3"	"309"	"0"	"8019"	"32"	"17"	"373"	"331"	"0"	"41"	"30"	"1525"	"130"	"2839"	"46"	"142"	"50"	"1046"	"84"	"22"	"19"	"71"	"21"	"86"	"124"	"44"	"1"	"3"	"233"	"129"	"0"	"171"	"3"	"31"	"46"	"0"	"114"	"4"	"342"	"2"	"0"	"140"	"190"	"4"	"3"	"1"	"316"	"159"	"658"	"39"	"8"	"236"	"81"	"1"	"11"	"893"	"1"	"0"	"0"	"0"	"39"	"91"	"48"	"13"	"147"	"42"	"50"	"113"	"3"	"88"	"2"	"2"	"91"	"4"	"11"	"7"	"10"	"199"	"132"	"0"	"4"	"6"	"0"	"5"	"5"	"6"	"3"	"85"	"0"	"8"	"144"	"6"	"5"	"29"	"1"	"2"	"0"	"91"	"320"	"415"	"174"	"186"	"81"	"40"	"28"	"78"	"271"	"63"	"59"	"2"	"0"	"77"	"499"	"37"	"66"	"19"	"26"	"6"	"43"	"133"	"39"	"0"	"0"	"16"	"0"	"16"	"4"	"9"	"1739"	"465"	"8"	"40"	"1607"	"865"	"274"	"8"	"2"	"0"	"0"	"63"	"1986"	"17"	"109"	"233"	"282"	"240"	"233"	"264"	"489"	"109"	"127"	"737"	"804"	"464"	"149"	"12"	"157"	"2"	"276"	"229"	"37"	"1134"	"651"	"369"	"114"	"6"	"1799"	"888"	"590"	"40"	"26"	"164"	"174"	"879"	"105"	"1940"	"429"	"735"	"821"	"1121"	"58"	"1279"	"48"	"4568"	"321"	"1738"	"9154"	"1190"	"30"	"46"	"899"	"843"	"314"	"4670"	"605"	"1236"	"908"	"8"	"12"	"761"	"282"	"2"	"2"	"0"	"24"	"135"	"110"	"141"	"79"	"2"	"8"	"112"	"1"	"0"	"0"	"36"	"24"	"357"	"5"	"634"	"461"	"13"	"13"	"22"	"70"	"1622"	"22"	"530"	"1"	"241"	"241"	"81"	"35"	"0"	"0"	"4"	"3"	"0"	"0"	"16"	"1"	"0"	"1"	"13"	"6"	"0"	"334"	"2"	"0"	"56"	"1"	"2"	"9"	"7"	"65"	"10"	"56"	"55"	"2"	"7"	"282"	"18"	"0"	"0"	"7"	"8"	"1"	"3"	"0"	"7"	"0"	"0"	"1"	"2"	"1"	"2"	"1"	"0"	"0"	"0"	"2"	"8"	"0"	"0"	"1"	"2"	"3"	"4"	"2"	"1"	"0"	"1"	"7"	"0"	"2"	"5"	"4"	"0"	"0"	"8"	"12"	"1"	"0"	"0"	"4"	"20"	"1"	"2"	"1"	"2"	"10"	"3"	"2"	"0"	"4"	"0"	"1"	"3"	"1"	"2"	"0"	"2"	"1"	"702"	"92"	"1287"	"23"	"155"	"84"	"4828"	"0"	"0"	"1890"	"1303"	"29"	"70"	"5439"	"38"	"2453"	"882"	"1541"	"1461"	"481"	"212"	"1073"	"85"	"765"	"764"	"1797"	"447"	"322"	"67"	"2513"	"691"	"187"	"67"	"124"	"26"	"71"	"1338"	"430"	"7111"	"1"	"0"	"4"	"9680"	"93"	"25"	"170"	"417"	"601"	"5"	"3"	"0"	"318"	"343"	"1072"	"294"	"566"	"318"	"38"	"7275"	"103"	"15"	"29"	"374"	"63"	"3140"	"163"	"45"	"217"	"75"	"946"	"10"	"413"	"604"	"2846"	"225"	"723"	"1662"	"306"	"369"	"498"	"1044"	"51559"	"3924"	"513"	"27"	"449"	"17"	"185"	"188"	"3964"	"625"	"914"	"4463"	"172"	"491"	"470"	"858"	"691"	"649"	"1209"	"84"	"1697"	"112"	"246"	"125"	"398"	"131"	"2760"	"73381"	"892"	"238"	"1101"	"90"	"106"	"5018"	"111"	"8"	"183919"	"923"	"1332"	"1082"	"556"	"766"	"9058"	"23"	"4061"	"147"	"11"	"174"	"499"	"727"	"41"	"119"	"715"	"1"	"702"	"1550"	"6762"	"1396"	"161"	"2619"	"661"	"2029"	"9093"	"9444"	"1572"	"9069"	"13518"	"108"	"87"	"3203"	"706"	"288"	"155"	"4308"	"229"	"504"	"456"	"499"	"956"	"1146"	"7236"	"5"	"730"	"728"	"311"	"3790"	"127"	"3350"	"1886"	"849"	"2058"	"2331"	"334"	"1794"	"2077"	"384"	"150"	"367"	"183"	"1285"	"906"	"400"	"489"	"3887"	"135"	"369"	"226"	"50"	"105"	"1339"	"6346"	"842"	"1782"	"59"	"53"	"647"	"618"	"1117"	"310"	"260"	"210"	"2"	"263"	"444"	"700"	"20"	"2446"	"132"	"641"	"150"	"978"	"1330"	"1134"	"695"	"2301"	"1259"	"4996"	"312"	"5"	"135"	"389"	"0"	"2"	"0"	"0"	"0"	"0"	"11"	"2"	"3"	"34"	"42"	"35"	"2917"	"276"	"886"	"1698"	"380"	"11329"	"12"	"621"	"643"	"3204"	"161"	"8"	"434"	"55"	"1203"	"1661"	"405"	"0"	"36"	"20"	"1371"	"246"	"429"	"422"	"332"	"32"	"187"	"1821"	"300"	"136"	"1233"	"2047"	"214"	"490"	"27"	"497"	"1678"	"2155"	"2252"	"20"	"1611"	"10"	"14"	"438"	"0"	"0"	"113"	"68"	"135"	"24"	"117"	"9"	"5"	"226"	"3213"	"397"	"276"	"402"	"931"	"1990"	"3083"	"77"	"54"	"2572"	"231"	"56"	"562"	"599"	"685"	"1438"	"666"	"79"	"62"	"1597"	"13912"	"2"	"244"	"498"	"637"	"228"	"640"	"2"	"63"	"979"	"0"	"5"	"0"	"0"	"0"	"0"	"2"	"2"	"7"	"3"	"0"	"0"	"1"	"0"	"0"	"4"	"8"	"18"	"0"	"1"	"100"	"5"	"17"	"0"	"51"	"1"	"576"	"148"	"325"	"132"	"220"	"137"	"256"	"475"	"14"	"862"	"334"	"52"	"312"	"1445"	"311"	"4"	"871"	"4976"	"153"	"136"	"157"	"502"	"51"	"567"	"305"	"83"	"116"	"367"	"164"	"2320"	"901"	"680"	"817"	"15608"	"1128"	"945"	"7283"	"1163"	"103"	"430"	"28141"	"220"	"1366"	"997"	"68"	"980"	"578"	"6"	"0"	"42"	"103"	"930"	"0"	"1690"	"67"	"2"	"5248"	"509"	"1032"	"564"	"121"	"1921"	"62"	"822"	"17"	"48"	"802"	"0"	"1"	"0"	"160"	"72"	"479"	"0"	"8"	"89"	"236"	"126"	"727"	"105"	"1059"	"224"	"3"	"28"	"0"	"0"	"7"	"2260"	"37"	"801"	"1026"	"4020"	"2622"	"207"	"337"	"63"	"125"	"0"	"0"	"43"	"186"	"1164"	"1219"	"372"	"887"	"587"	"2"	"69"	"2"	"13"	"0"	"207"	"137"	"373"	"313"	"1219"	"3706"	"308"	"1536"	"553"	"600"	"183"	"407"	"351"	"208"	"1014"	"47"	"65"	"1515"	"11"	"156"	"656"	"61"	"178"	"11"	"185"	"509"	"7957"	"1633"	"1397"	"1660"	"15"	"139"	"473"	"158"	"255"	"262"	"86"	"120"	"133"	"95"	"1476"	"8"	"7"	"4"	"21"	"1"	"0"	"28"	"11"	"94"	"6111"	"685"	"1321"	"889"	"198"	"1018"	"2027"	"1831"	"330"	"1371"	"0"	"0"	"3"	"1965"	"4461"	"1016"	"971"	"506"	"117"	"11"	"36"	"1917"	"88"	"730"	"64"	"12"	"1107"	"1162"	"181"	"128"	"153"	"1"	"296"	"10"	"536"	"128"	"454"	"529"	"445"	"248"	"441"	"112"	"4315"	"316"	"251"	"815"	"1121"	"1990"	"294"	"161"	"92"	"62"	"165"	"180"	"238"	"172"	"817"	"163"	"118"	"892"	"6847"	"170"	"720"	"499"	"2851"	"612"	"5"	"1310"	"10641"	"3467"	"1429"	"4"	"79"	"4313"	"126"	"292"	"614"	"1770"	"48"	"375"	"1138"	"3373"	"110"	"242"	"158"	"1975"	"14"	"42"	"27"	"28"	"9"	"16"	"116"	"796"	"6"	"0"	"0"	"27"	"51"	"138"	"192"	"5"	"1102"	"432"	"1307"	"103"	"1471"	"3742"	"41"	"3"	"8"	"2776"	"16"	"2"	"301"	"98"	"12658"	"1796"	"606"	"16"	"2"	"2"	"8"	"1"	"517"	"1078"	"985"	"1586"	"297"	"2"	"550"	"33"	"4205"	"1"	"35"	"42"	"140"	"221"	"70"	"509"	"87"	"385"	"1"	"1070"	"340"	"632"	"803"	"11"	"158"	"578"	"1816"	"2654"	"2407"	"6585"	"2481"	"1951"	"707"	"1206"	"629"	"1101"	"143"	"568"	"1748"	"8233"	"0"	"0"	"173"	"1227"	"110"	"784"	"2415"	"11175"	"192"	"224"	"35"	"92"	"13"	"90"	"310"	"8617"	"4007"	"6770"	"9847"	"6291"	"4216"	"1083"	"244"	"420"	"99"	"82"	"3"	"0"	"2297"	"6107"	"179"	"2652"	"213"	"42"	"2"	"129"	"3"	"0"	"0"	"0"	"8"	"8"	"657"	"551"	"339"	"225"	"3991"	"1075"	"497"	"1405"	"3"	"3"	"421"	"511"	"0"	"6"	"3"	"980"	"43"	"4"	"8"	"20"	"1577"	"358"	"1284"	"9"	"257"	"379"	"6239"	"175"	"144"	"198"	"138"	"1910"	"1864"	"7008"	"26"	"888"	"47"	"2267"	"11"	"302"	"55"	"152"	"113"	"1216"	"1007"	"0"	"22"	"301"	"11"	"4938"	"1307"	"15"	"29"	"53"	"37"	"56"	"967"	"58073"	"37"	"3"	"1"	"17"	"171"	"10094"	"1263"	"0"	"9"	"96"	"1967"	"717"	"80"	"4704"	"106"	"386"	"1556"	"77"	"1934"	"1"	"2"	"4"	"636"	"96"	"225"	"573"	"90"	"162"	"1620"	"789"	"0"	"32"	"2188"	"7912"	"37"	"244"	"271"	"487"	"1103"	"2094"	"494"	"19"	"704"	"668"	"975"	"3"	"191"	"0"	"0"	"617"	"70"	"0"	"390"	"909"	"231"	"2"	"93"	"27"	"32"	"7"	"139"	"568"	"5"	"169"	"40"	"146"	"192"	"51"	"1"	"76"	"1"	"0"	"49"	"0"	"109"	"33"	"279"	"0"	"1"	"121"	"463"	"694"	"1592"	"635"	"146"	"4444"	"655"	"28"	"459"	"886"	"27"	"10"	"145"	"68"	"82"	"16436"	"24"	"13"	"1606"	"983"	"1162"	"1102"	"501"	"2422"	"2377"	"1831"	"263"	"132"	"75"	"7"	"5"	"178"	"65"	"442"	"1"	"46"	"1"	"6332"	"3"	"222"	"627"	"658"	"38"	"266"	"453"	"54"	"62"	"12"	"52"	"194"	"103"	"291"	"76"	"147"	"2"	"0"	"72"	"266"	"62"	"292"	"1288"	"908"	"994"	"188"	"141"	"124"	"7"	"40"	"175"	"469"	"9"	"72"	"114"	"279"	"9532"	"1769"	"0"	"2781"	"1078"	"20"	"36"	"4963"	"0"	"1737"	"1095"	"2039"	"67"	"1432"	"0"	"1"	"0"	"13"	"47"	"19"	"24"	"275"	"3"	"172"	"330"	"361"	"25"	"47"	"1"	"5"	"53"	"51"	"3333"	"8002"	"64"	"963"	"205"	"70"	"1"	"153"	"0"	"236"	"1"	"189"	"593"	"7"	"184"	"68"	"1"	"8"	"12235"	"52"	"365"	"1876"	"119"	"0"	"0"	"130"	"824"	"18"	"6"	"273"	"202"	"154"	"13"	"0"	"32"	"0"	"69"	"0"	"61"	"49"	"60"	"20"	"2807"	"126"	"1446"	"59"	"20"	"312"	"278"	"16626"	"51"	"57"	"196"	"527"	"640"	"66"	"6"	"105"	"170"	"11"	"20"	"59"	"592"	"3"	"6"	"123"	"659"	"557"	"744"	"121"	"224"	"28"	"1"	"570"	"589"	"143"	"1216"	"520"	"1205"	"23082"	"4330"	"6246"	"3141"	"1156"	"53"	"2363"	"4993"	"55"	"223"	"200"	"41"	"53"	"1"	"338"	"1"	"7"	"0"	"0"	"159"	"4"	"546"	"1"	"17"	"31"	"19"	"0"	"16"	"37"	"5"	"239"	"7"	"38"	"20"	"97"	"3"	"171"	"40"	"13"	"186"	"31"	"0"	"23"	"17"	"1"	"292"	"493"	"765"	"543"	"1257"	"1413"	"4147"	"0"	"1"	"9"	"71"	"17"	"123"	"27"	"370"	"12"	"165"	"0"	"1"	"75"	"71"	"0"	"3"	"1"	"76"	"39"	"4"	"99"	"15"	"481"	"54"	"52"	"1020"	"24"	"28"	"6"	"1"	"28"	"14"	"377"	"34"	"180"	"1208"	"292"	"18"	"28758"	"164"	"957"	"33"	"982"	"63"	"5"	"2"	"4"	"202"	"418"	"459"	"54"	"5"	"0"	"30"	"10"	"6500"	"301"	"1"	"15"	"15"	"103"	"0"	"90"	"135"	"0"	"0"	"48"	"37"	"6"	"40"	"5"	"39"	"1"	"8"	"36"	"166"	"122"	"1"	"5"	"1"	"50"	"207"	"47213"	"13"	"355"	"4"	"0"	"122"	"82"	"1036"	"74"	"153"	"174"	"163"	"0"	"196"	"4"	"106"	"0"	"8"	"6"	"3"	"3"	"14"	"4818"	"145"	"399"	"703"	"2629"	"127"	"7"	"58"	"293"	"473"	"191"	"6"	"10"	"44"	"0"	"88"	"37"	"205"	"8"	"1"	"20"	"11"	"2"	"2076"	"2253"	"1469"	"4"	"1767"	"1343"	"1947"	"88"	"92"	"89"	"19"	"103"	"13469"	"0"	"1"	"260"	"74"	"253"	"55"	"1207"	"1575"	"944"	"4747"	"1019"	"2"	"6"	"0"	"0"	"0"	"0"	"0"	"0"	"9"	"2"	"362"	"1366"	"3129"	"68"	"3"	"350"	"548"	"272"	"87"	"59"	"100"	"401"	"40"	"0"	"0"	"2696"	"5"	"0"	"765"	"614"	"928"	"735"	"70"	"483"	"3630"	"17"	"9"	"875"	"1"	"346"	"0"	"179"	"83"	"8"	"43"	"11"	"8"	"15"	"60"	"50"	"5"	"105"	"11"	"12"	"490"	"59"	"22"	"0"	"3"	"26"	"92"	"19"	"2778"	"817"	"2988"	"597"	"187"	"538"	"1"	"0"	"3"	"36"	"76"	"0"	"9"	"42"	"9"	"2"	"27"	"9678"	"2"	"252"	"977"	"149"	"1821"	"403"	"20"	"68"	"383"	"369"	"3"	"120"	"1518"	"311"	"298"	"180"	"178"	"1334"	"157"	"245"	"122"	"421"	"530"	"726"	"148"	"1402"	"318"	"82"	"5485"	"346"	"249"	"209"	"137"	"16"	"195"	"19"	"1"	"0"	"472"	"277"	"121"	"1"	"393"	"25957"	"392"	"9"	"160"	"10"	"2"	"27"	"53"	"2"	"8852"	"27"	"48"	"210"	"243"	"196"	"303"	"1181"	"407"	"1474"	"987"	"493"	"2569"	"1"	"3"	"380"	"525"	"20"	"546"	"34"	"8"	"2828"	"139"	"180"	"178"	"129"	"804"	"585"	"1020"	"162"	"1491"	"0"	"1575"	"0"	"1"	"248"	"1220"	"161"	"1"	"632"	"299"	"1432"	"0"	"0"	"58"	"12"	"3"	"138"	"144"	"1"	"138"	"238"	"1073"	"526"	"1"	"439"	"165"	"1937"	"751"	"731"	"37"	"407"	"776"	"71"	"225"	"1576"	"97"	"8"	"1071"	"318"	"194"	"563"	"68"	"535"	"162"	"62"	"108"	"112"	"360"	"4"	"20"	"1352"	"115"	"705"	"20"	"907"	"1872"	"363"	"118"	"1"	"2"	"22"	"163"	"687"	"439"	"5245"	"119"	"97"	"233"	"66"	"44"	"14"	"90"	"35"	"202"	"4742"	"104"	"4"	"430"	"47"	"273"	"450"	"827"	"136"	"111"	"179"	"64"	"1603"	"0"	"0"	"0"	"435"	"1468"	"203"	"100"	"373"	"364"	"1163"	"2082"	"7"	"306"	"156"	"377"	"518"	"27"	"22"	"212"	"3810"	"466"	"1056"	"153"	"375"	"1084"	"492"	"204"	"318"	"790"	"6"	"15"	"6539"	"1046"	"700"	"539"	"174"	"235"	"2293"	"165"	"244"	"417"	"443"	"92"	"250"	"668"	"155"	"15262"	"133"	"538"	"1246"	"264"	"16"	"6167"	"1620"	"413"	"2777"	"30"	"190"	"1859"	"78"	"438"	"103"	"145"	"1054"	"14"	"770"	"933"	"129"	"12"	"173"	"178"	"125"	"215"	"23"	"181"	"135"	"188"	"13"	"246"	"1748"	"446"	"357"	"98"	"124"	"341"	"296"	"19"	"20"	"174"	"55"	"357"	"335"	"114"	"13"	"750"	"43"	"69"	"1477"	"192"	"762"	"283"	"230"	"1595"	"65"	"4"	"214"	"713"	"494"	"173"	"71"	"325"	"9"	"78"	"281"	"577"	"1302"	"82"	"1277"	"570"	"917"	"720"	"148"	"27"	"674"	"379"	"250"	"974"	"0"	"458"	"1036"	"132"	"102"	"1387"	"13"	"176"	"451"	"53"	"460"	"1406"	"258"	"1311"	"2891"	"702"	"294"	"108"	"30"	"179"	"122"	"96"	"326"	"4299"	"552"	"227"	"3585"	"6"	"717"	"364"	"199"	"1"	"0"	"38"	"45"	"172"	"155"	"295"	"1172"	"1"	"11"	"428"	"64"	"210"	"98"	"169"	"0"	"507"	"63"	"530"	"197"	"1546"	"997"	"2983"	"1693"	"522"	"166"	"10336"	"483"	"9"	"148"	"1267"	"551"	"220"	"322"	"220"	"97"	"411"	"688"	"137"	"1"	"1482"	"2603"	"125"	"58"	"468"	"1"	"9"	"9"	"1651"	"19"	"321"	"224"	"1466"	"80976"	"20870"	"890"	"70"	"0"	"31"	"4882"	"70"	"784"	"46"	"1135"	"411"	"444"	"165"	"852"	"0"	"503"	"335"	"115"	"234"	"1015"	"155"	"875"	"2970"	"102"	"2205"	"1004"	"2827"	"143"	"191"	"510"	"1620"	"1364"	"380"	"2"	"19"	"474"	"22"	"691"	"135"	"2596"	"504"	"674"	"2133"	"234"	"85"	"143"	"491"	"316"	"231"	"89"	"2715"	"350"	"90"	"250"	"340"	"121"	"152"	"215"	"53"	"1"	"2"	"1529"	"18"	"1123"	"222"	"174"	"2318"	"212"	"6"	"2121"	"104"	"60"	"200"	"497"	"580"	"0"	"156"	"70"	"186"	"115"	"33"	"200"	"357"	"226"	"162"	"94"	"94"	"353"	"239"	"372"	"115"	"4"	"466"	"2"	"339"	"9"	"2529"	"21"	"73"	"74"	"1008"	"87"	"2437"	"61"	"2100"	"107"	"405"	"25"	"445"	"2000"	"1159"	"869"	"3765"	"1505"	"505"	"5"	"16"	"19"	"6"	"14"	"48"	"55"	"57"	"0"	"3"	"105"	"53"	"2"	"1171"	"14"	"29"	"33"	"8"	"0"	"2"	"0"	"0"	"3"	"3"	"38"	"6"	"0"	"1076"	"65"	"94"	"0"	"1080"	"241"	"5"	"12"	"3"	"93"	"0"	"203"	"37"	"4775"	"7"	"30"	"5"	"44"	"4"	"1005"	"292"	"5"	"1"	"1"	"163"	"27"	"48"	"17"	"35"	"2"	"8"	"146"	"410"	"598"	"4"	"7"	"30"	"15"	"116"	"3"	"164"	"24"	"187"	"7"	"45"	"14"	"14"	"79"	"6"	"268"	"35"	"11"	"31"	"37"	"62"	"0"	"65"	"38"	"67"	"3"	"0"	"11"	"4746"	"6609"	"2"	"0"	"3575"	"6880"	"1521"	"123"	"684"	"229"	"698"	"144"	"96"	"438"	"53"	"28"	"41"	"8"	"4"	"18"	"272"	"71"	"2"	"45"	"73"	"15"	"35"	"233"	"34"	"1"	"2"	"38"	"837"	"64"	"11"	"3"	"0"	"0"	"0"	"13"	"6"	"3"	"4"	"1054"	"368"	"29"	"15"	"402"	"9"	"56"	"460"	"250"	"764"	"1708"	"0"	"67"	"64"	"63"	"1097"	"1"	"0"	"3"	"7"	"73"	"31"	"77"	"735"	"165"	"95"	"1"	"16"	"628"	"342"	"21"	"30"	"0"	"694"	"115"	"1"	"0"	"1"	"75"	"2457"	"257"	"1366"	"29"	"6"	"952"	"1607"	"52"	"68"	"31"	"62"	"292"	"0"	"0"	"11"	"59"	"18"	"10"	"9"	"2"	"400"	"8"	"0"	"0"	"0"	"0"	"202"	"117"	"535"	"306"	"46"	"19"	"44"	"8"	"12"	"9"	"7"	"816"	"0"	"3124"	"404"	"1423"	"1610"	"560"	"96"	"21"	"1267"	"0"	"0"	"1011"	"89"	"21"	"1330"	"384"	"2424"	"30"	"34"	"109"	"2000"	"262"	"1"	"873"	"376"	"2021"	"98"	"573"	"11"	"187"	"738"	"154"	"10"	"630"	"206"	"85"	"534"	"297"	"83"	"14"	"131"	"2490"	"776"	"1002"	"260"	"1"	"116"	"6"	"9"	"58"	"11"	"2"	"20"	"0"	"10"	"0"	"1683"	"3"	"344"	"454"	"47"	"4705"	"47"	"297"	"1468"	"6548"	"493"	"34"	"1002"	"261"	"191"	"0"	"1440"	"239"	"59"	"32"	"12"	"279"	"95"	"8"	"23"	"13"	"111"	"3"	"35"	"602"	"14"	"150"	"28"	"10"	"0"	"2"	"4190"	"93"	"2"	"0"	"3"	"2"	"5"	"1"	"34"	"16"	"7"	"24"	"25"	"19"	"16"	"17"	"2"	"16"	"18"	"12"	"3"	"3"	"3"	"0"	"435"	"51"	"23"	"1064"	"220"	"3"	"0"	"0"	"42"	"3"	"17"	"63"	"322"	"0"	"23"	"12"	"38"	"68"	"48"	"14"	"28"	"15"	"12"	"0"	"77"	"0"	"3"	"181"	"228"	"0"	"34"	"12"	"4"	"4"	"327"	"8"	"28"	"0"	"24"	"1"	"19"	"51"	"7"	"73"	"20"	"6"	"5"	"1"	"0"	"6"	"99"	"13"	"1"	"0"	"0"	"19"	"1"	"5"	"1"	"26817"	"4035"	"1436"	"1405"	"932"	"4008"	"983"	"0"	"9"	"29"	"433"	"397"	"0"	"43"	"118"	"2"	"12"	"108"	"6"	"24"	"401"	"97"	"55"	"49"	"5"	"56"	"11"	"31"	"12"	"690"	"167"	"0"	"0"	"0"	"0"	"39"	"8"	"4"	"1"	"289"	"59"	"6"	"168"	"2350"	"1309"	"59"	"376"	"28"	"77"	"33"	"131"	"15"	"8"	"1"	"2"	"2"	"0"	"1024"	"908"	"0"	"0"	"53"	"4"	"1"	"559"	"4352"	"48"	"43"	"92"	"175"	"6"	"2"	"5"	"1"	"18"	"2"	"189"	"3349"	"342"	"72129"	"3"	"0"	"141"	"3"	"12"	"2"	"44"	"22"	"94"	"94"	"1963"	"12"	"58"	"27"	"409"	"0"	"3"	"12"	"3"	"2"	"1"	"19"	"38"	"5"	"16"	"0"	"160"	"967"	"16"	"45"	"68"	"29"	"47"	"65"	"6"	"293"	"1123"	"178"	"333"	"187"	"641"	"943"	"4"	"32"	"11"	"42"	"2"	"6"	"16"	"260"	"0"	"1035"	"103"	"13"	"13"	"52"	"5"	"771"	"27"	"5"	"20"	"48"	"46"	"2"	"10"	"20"	"4"	"53"	"0"	"11"	"9"	"11"	"2"	"32"	"52"	"104"	"0"	"29"	"117"	"1"	"8"	"597"	"1941"	"89"	"0"	"4"	"114"	"16"	"0"	"3"	"5"	"0"	"9"	"33"	"1"	"4"	"6"	"5"	"14"	"16"	"31"	"0"	"16"	"8"	"15"	"26"	"2"	"2"	"1"	"24"	"74"	"9"	"6"	"2466"	"1027"	"0"	"440"	"2"	"0"	"4"	"9"	"6"	"1"	"11"	"2"	"646"	"1152"	"2"	"109"	"6"	"45"	"942"	"4"	"36"	"9"	"38"	"25"	"0"	"6"	"3"	"2"	"36"	"3"	"4"	"1534"	"5"	"5"	"4"	"1"	"15"	"1479"	"3"	"20"	"2645"	"2259"	"907"	"237"	"87"	"10"	"13"	"5"	"25"	"18"	"68"	"0"	"0"	"737"	"16"	"0"	"7"	"2"	"19"	"7"	"4"	"26"	"7"	"167"	"640"	"14"	"9"	"14"	"92"	"57"	"101"	"424"	"0"	"31"	"15305"	"83"	"38"	"1007"	"5"	"6"	"9"	"173"	"0"	"33"	"10"	"36"	"62"	"13"	"34"	"33"	"0"	"105"	"5"	"1"	"3"	"36"	"0"	"0"	"12"	"1"	"20"	"25"	"4"	"0"	"18"	"14"	"2968"	"54"	"12"	"14"	"219"	"1"	"849"	"35"	"32"	"3"	"1"	"9"	"876"	"260"	"9"	"54"	"26"	"153"	"0"	"700"	"0"	"0"	"786"	"18"	"1"	"0"	"0"	"10"	"0"	"0"	"20"	"53"	"11"	"10"	"33"	"0"	"5"	"19"	"4"	"7"	"9"	"18"	"1"	"13"	"16"	"17"	"0"	"11"	"3"	"3"	"356"	"11"	"651"	"917"	"593"	"17"	"839"	"188"	"612"	"21"	"84"	"181"	"654"	"1011"	"165"	"1500"	"0"	"0"	"0"	"40"	"0"	"12"	"5"	"0"	"26"	"10"	"2"	"35"	"42"	"66"	"11"	"90"	"2509"	"1911"	"29126"	"142"	"151"	"1347"	"1207"	"656"	"1136"	"465"	"102"	"689"	"767"	"0"	"360"	"30229"	"324"	"3"	"9"	"2"	"1"	"10"	"21"	"35"	"3"	"18"	"1"	"14"	"30"	"1"	"31"	"0"	"0"	"0"	"3"	"3"	"3"	"3"	"8"	"57"	"287"	"0"	"21"	"33"	"7"	"8"	"69"	"283"	"74"	"4219"	"6"	"63"	"3"	"6"	"64"	"69"	"17"	"156"	"0"	"1"	"213"	"3"	"0"	"4"	"6"	"21"	"26"	"47"	"11"	"3"	"12"	"444"	"11"	"333"	"10"	"18"	"58"	"10"	"29"	"2"	"40"	"28"	"41"	"61"	"2"	"1"	"21"	"2446"	"14"	"229"	"11"	"1"	"6"	"7"	"0"	"0"	"4"	"8"	"7"	"70"	"0"	"39"	"275"	"21"	"0"	"0"	"0"	"7628"	"8"	"26"	"1"	"7"	"15"	"1593"	"8"	"6"	"13"	"2231"	"2662"	"0"	"10"	"28"	"9"	"15"	"21"	"2"	"19"	"15"	"91"	"1"	"8"	"180"	"3680"	"1"	"627"	"10"	"0"	"2"	"3"	"9"	"15"	"27"	"1"	"5"	"8"	"242"	"310"	"229"	"3"	"123"	"62"	"1"	"29"	"3"	"7"	"54"	"13"	"0"	"1"	"0"	"185"	"48"	"15"	"88"	"2"	"344"	"9"	"242"	"361"	"773"	"104"	"1"	"0"	"4"	"5"	"0"	"6"	"0"	"672"	"682"	"187"	"1483"	"0"	"2"	"4"	"9"	"10"	"0"	"2"	"5"	"2"	"2"	"3"	"2"	"0"	"0"	"0"	"5"	"643"	"3"	"0"	"24"	"14"	"7"	"0"	"4"	"18"	"4"	"2"	"1"	"6"	"1"	"1"	"4"	"13"	"14"	"22"	"0"	"1"	"52"	"3"	"99"	"112"	"15"	"1"	"1"	"9"	"7"	"4"	"5"	"8"	"0"	"0"	"2"	"2"	"85"	"0"	"0"	"104"	"7"	"0"	"0"	"1"	"9"	"3"	"21"	"1"	"0"	"13"	"1"	"0"	"14"	"7"	"5"	"6"	"2"	"1"	"9"	"0"	"3"	"8"	"34"	"41"	"24"	"0"	"2"	"1"	"12"	"3"	"11"	"38"	"0"	"5"	"0"	"0"	"3338"	"81"	"2"	"0"	"1"	"0"	"12"	"1"	"3"	"3"	"0"	"14"	"27"	"115"	"0"	"7"	"2"	"11"	"1"	"11"	"18"	"26"	"20"	"1"	"85"	"55"	"22"	"11"	"7"	"2"	"4"	"3"	"0"	"16"	"7"	"0"	"1"	"3"	"7"	"26"	"4"	"343"	"1067"	"976"	"220"	"15"	"76"	"90"	"13"	"0"	"2"	"6"	"36"	"0"	"5"	"0"	"0"	"29"	"0"	"2"	"40"	"12"	"2"	"52"	"6"	"0"	"2"	"2"	"1"	"3"	"1"	"36"	"0"	"4"	"0"	"0"	"18"	"1"	"4"	"19"	"1"	"8"	"26"	"0"	"11"	"0"	"0"	"4"	"0"	"0"	"6"	"0"	"5"	"29"	"2"	"0"	"0"	"0"	"1"	"1"	"1"	"3"	"0"	"1"	"1"	"6"	"4"	"0"	"14"	"13"	"7"	"15"	"5"	"64"	"114"	"12"	"3"	"4"	"2"	"1"	"18"	"0"	"0"	"1"	"2"	"1"	"1"	"0"	"17"	"107"	"0"	"0"	"39"	"0"	"42"	"2"	"4"	"7"	"8"	"29"	"2"	"6"	"28"	"0"	"2"	"5"	"1"	"0"	"7"	"4"	"1"	"5"	"3"	"25"	"8"	"8"	"19"	"13"	"0"	"13"	"4"	"30"	"7"	"73"	"0"	"1"	"1"	"23"	"1"	"10"	"0"	"11"	"1"	"1"	"1"	"3"	"0"	"18"	"34"	"0"	"0"	"1"	"4"	"2"	"7"	"2"	"8"	"2578"	"15"	"6"	"0"	"0"	"2"	"1"	"2"	"5"	"1"	"0"	"5"	"4"	"1"	"0"	"2"	"0"	"7"	"9"	"0"	"82"	"14"	"621"	"0"	"26"	"10"	"67"	"2"	"3"	"3"	"86"	"346"	"8"	"100"	"16"	"11"	"22"	"0"	"99"	"1"	"2"	"0"	"1"	"3"	"1600"	"6747"	"0"	"1"	"0"	"1"	"2"	"4"	"3134"	"2"	"1117"	"17"	"1"	"13"	"20"	"129"	"2"	"3"	"3"	"0"	"8"	"3542"	"13"	"38"	"0"	"0"	"19"	"3"	"1"	"4"	"1"	"11"	"4"	"29"	"3"	"3"	"2"	"2"	"8"	"20"	"4"	"9"	"189"	"3"	"14"	"3"	"10"	"0"	"35"	"4"	"5"	"4"	"12"	"1"	"59"	"627"	"5013"	"2"	"70"	"7"	"1"	"9"	"4"	"17"	"1"	"431"	"4317"	"2"	"13"	"13"	"34"	"109"	"30"	"57"	"55"	"25"	"178"	"637"	"0"	"328"	"6"	"8"	"6"	"289"	"62"	"2"	"110"	"2"	"8"	"35"	"1"	"5"	"1"	"0"	"20"	"48"	"6"	"2"	"3"	"4"	"0"	"3"	"3"	"0"	"5"	"7"	"5"	"0"	"2"	"3"	"4"	"6"	"5"	"5"	"27"	"28"	"0"	"0"	"2"	"1"	"4"	"2"	"2"	"544"	"21"	"1"	"9"	"5"	"0"	"0"	"2"	"32"	"18"	"1"	"45"	"2"	"4"	"1"	"3"	"37"	"113"	"44"	"9"	"2"	"8"	"2"	"3"	"1"	"8"	"4"	"26"	"25"	"725"	"3"	"12"	"11"	"20"	"8"	"1"	"0"	"0"	"0"	"9"	"0"	"9"	"25"	"4"	"1"	"9"	"11"	"20"	"2"	"0"	"87"	"10"	"0"	"3"	"4"	"1"	"2"	"26"	"12"	"0"	"12"	"0"	"14"	"0"	"3"	"0"	"1"	"942"	"5"	"0"	"0"	"16"	"4"	"3"	"0"	"848"	"205"	"13"	"2"	"0"	"73"	"39"	"0"	"4"	"2"	"9"	"35"	"12"	"11"	"40"	"3"	"9"	"0"	"65"	"2"	"0"	"5"	"30"	"20"	"2"	"185"	"707"	"46"	"10"	"0"	"2"	"594"	"0"	"61"	"0"	"1"	"0"	"1"	"14"	"236"	"44"	"454"	"20"	"1261"	"6"	"231"	"1123"	"31"	"4"	"0"	"2"	"6"	"18"	"2"	"3"	"24"	"62"	"16"	"5"	"46"	"50"	"3"	"0"	"7"	"0"	"0"	"8"	"0"	"34"	"0"	"14"	"39"	"518"	"5490"	"3370"	"1"	"4"	"1718"	"19"	"0"	"617"	"703"	"32"	"90"	"28"	"102"	"10"	"7"	"71"	"8"	"227"	"31"	"46"	"2"	"0"	"1435"	"156"	"1226"	"335"	"3"	"518"	"16"	"5"	"8"	"13"	"718"	"599"	"1"	"159"	"1605"	"0"	"23"	"30"	"6"	"364"	"7924"	"25"	"11"	"127"	"2"	"154"	"379"	"470"	"0"	"1"	"1"	"861"	"829"	"181"	"1985"	"0"	"0"	"0"	"417"	"57"	"68"	"1"	"9"	"8"	"1"	"14"	"4"	"0"	"31720"	"1"	"2"	"9"	"5"	"25"	"22"	"23"	"7"	"32"	"19"	"4"	"4"	"15"	"11"	"11"	"0"	"15"	"2"	"4"	"0"	"13"	"8"	"4"	"0"	"0"	"46"	"44"	"10"	"20"	"39"	"39"	"5"	"36"	"8"	"6"	"4"	"370"	"211"	"358"	"349"	"517"	"283"	"741"	"334"	"331"	"0"	"18"	"5"	"0"	"5"	"24"	"1"	"8"	"12"	"3"	"1"	"4"	"11"	"15"	"21"	"5"	"17"	"10"	"7651"	"7"	"73"	"12"	"3"	"0"	"61"	"6"	"1"	"14"	"51"	"248"	"44"	"885"	"10773"	"732"	"554"	"66"	"66"	"138"	"107"	"4"	"8"	"13"	"3"	"85"	"1"	"1"	"3"	"0"	"2"	"17"	"19"	"3"	"4"	"19"	"5"	"28"	"40"	"9"	"0"	"1"	"94"	"14"	"27"	"2214"	"100"	"1210"	"6"	"0"	"21"	"54"	"7"	"48"	"1"	"11"	"24"	"1"	"0"	"7"	"2"	"4"	"8"	"20"	"0"	"8"	"5"	"76"	"17"	"27"	"124"	"41"	"13"	"47"	"2"	"0"	"1"	"2"	"0"	"71"	"805"	"3"	"0"	"0"	"21"	"0"	"5"	"5"	"2"	"13"	"2"	"16"	"0"	"2"	"1"	"0"	"23"	"13"	"6"	"0"	"2"	"0"	"7"	"43"	"3"	"57"	"5"	"9"	"9"	"0"	"4"	"11"	"8"	"1"	"0"	"9"	"0"	"1"	"0"	"41"	"0"	"1"	"0"	"0"	"4"	"0"	"767"	"1"	"0"	"17"	"2"	"7"	"0"	"1"	"0"	"0"	"1"	"1"	"0"	"11"	"33"	"1"	"24"	"3"	"4"	"1"	"5"	"14"	"1"	"19"	"6"	"2"	"11"	"4"	"0"	"0"	"10"	"4"	"0"	"0"	"26"	"0"	"92"	"24"	"55"	"0"	"0"	"8"	"65"	"0"	"0"	"0"	"1"	"4"	"57"	"13"	"18"	"15"	"122"	"7"	"55"	"0"	"3"	"5"	"0"	"0"	"1"	"2"	"1"	"0"	"0"	"2"	"135"	"365"	"1838"	"10"	"4"	"10"	"0"	"2"	"2"	"8"	"20"	"1"	"3"	"0"	"1"	"9"	"0"	"6"	"2"	"2"	"0"	"4"	"4"	"8"	"0"	"2"	"11"	"0"	"1"	"17"	"2"	"2"	"2"	"11"	"1"	"0"	"54"	"0"	"2"	"3"	"91"	"5"	"2"	"0"	"18"	"4"	"11"	"29"	"0"	"3"	"30"	"19"	"21"	"4"	"2"	"62"	"28"	"15"	"2"	"14"	"1"	"29"	"24"	"18"	"2"	"0"	"1"	"1"	"0"	"0"	"3"	"0"	"0"	"1497"	"5579"	"0"	"0"	"0"	"0"	"0"	"5"	"0"	"0"	"1"	"5"	"2"	"0"	"0"	"0"	"8"	"1"	"0"	"16"	"0"	"0"	"9"	"11"	"0"	"0"	"0"	"10"	"100"	"4"	"0"	"0"	"2751"	"0"	"34"	"11"	"2"	"1"	"3"	"6"	"16"	"5"	"0"	"0"	"69"	"0"	"51"	"2"	"1"	"15"	"0"	"0"	"0"	"0"	"0"	"0"	"0"	"1"	"0"	"2"	"0"	"0"	"1"	"0"	"47"	"5"	"5"	"2"	"5"	"4"	"7"	"0"	"0"	"2"	"1"	"0"	"4"	"4"	"1"	"22"	"1"	"1"	"1"	"0"	"1"	"1"	"1"	"0"	"1"	"0"	"1"	"92"	"47"	"1"	"6"	"4"	"6"	"1"	"0"	"3"	"42"	"6"	"3"	"92"	"11"	"9"	"1"	"2"	"2"	"3"	"21"	"16"	"3"	"3"	"10"	"1"	"0"	"8"	"0"	"3"	"15"	"4"	"6"	"34"	"6"	"10"	"0"	"5"	"24"	"2"	"2"	"0"	"10"	"3"	"1"	"0"	"4"	"3"	"2"	"21"	"3"	"12"	"2"	"1"	"223"	"11"	"3"	"1"	"0"	"0"	"0"	"0"	"0"	"0"	"6"	"2"	"1"	"5"	"2"	"1"	"0"	"27"	"5"	"38"	"0"	"0"	"0"	"0"	"2"	"0"	"0"	"2"	"1"	"1"	"0"	"8"	"1"	"0"	"0"	"0"	"1"	"1"	"0"	"0"	"0"	"2"	"1"	"1"	"11"	"0"	"7"	"3"	"4"	"11"	"29"	"8"	"40"	"1"	"0"	"0"	"4"	"6"	"1"	"2"	"0"	"0"	"0"	"0"	"0"	"3"	"5"	"2"	"0"	"3"	"0"	"9"	"9"	"6"	"0"	"4"	"8"	"9"	"8"	"52"	"13"	"3"	"67"	"0"	"12"	"2"	"6830"	"224"	"3"	"14"	"6"	"3"	"1"	"1"	"2"	"7"	"2"	"3"	"0"	"1"	"10"	"14"	"14"	"15"	"5"	"14"	"0"	"0"	"0"	"1"	"7"	"0"	"0"	"0"	"2"	"0"	"0"	"0"	"2"	"2"	"1"	"0"	"1"	"0"	"11"	"0"	"0"	"0"	"6"	"1"	"4"	"0"	"0"	"0"	"0"	"0"	"0"	"0"	"2"	"2"	"0"	"22"	"6"	"1"	"2"	"0"	"2"	"3"	"1"	"13"	"10"	"21"	"1"	"3"	"0"	"8"	"33"	"4"	"717"	"4468"	"1516"	"2833"	"50"	"54"	"140"	"587"	"2706"	"372"	"673"	"284"	"1562"	"1314"	"1047"	"826"	"908"	"17298"	"2736"	"1110"	"11"	"5"	"12012"	"0"	"0"	"0"	"20"	"0"	"39"	"0"	"0"	"0"	"1"	"72"	"284"	"233"	"213"	"748"	"707"	"3584"	"9"	"4"	"3"	"0"	"8"	"19"	"0"	"1"	"0"	"1"	"54"	"0"	"2"	"2"	"0"	"51"	"45"	"0"	"128"	"13"	"8"	"42"	"4"	"65"	"0"	"11"	"20"	"8"	"84"	"0"	"46"	"22"	"2"	"1"	"1"	"0"	"6"	"4"	"3"	"33"	"1"	"697"	"822"	"1726"	"47"	"0"	"4"	"109"	"0"	"0"	"13"	"1"	"0"	"2"	"9"	"0"	"0"	"0"	"26"	"0"	"16"	"2"	"0"	"0"	"101"	"4"	"3"	"0"	"6"	"0"	"4"	"9"	"0"	"0"	"4"	"26"	"44"	"8"	"15"	"0"	"26"	"18"	"5"	"0"	"3"	"4"	"4"	"1"	"0"	"0"	"11"	"3"	"0"	"0"	"8"	"52"	"19"	"10"	"17"	"2"	"6"	"19"	"0"	"39"	"18"	"0"	"0"	"1"	"1"	"68"	"5"	"70"	"9"	"11"	"30"	"12"	"6"	"2"	"1"	"280"	"0"	"0"	"0"	"0"	"0"	"11"	"6"	"7"	"15"	"21"	"3"	"55"	"0"	"0"	"1"	"6"	"0"	"1"	"9"	"16"	"6"	"7"	"4"	"13"	"0"	"71"	"7"	"13"	"32"	"9"	"24"	"16"	"4"	"5"	"2"	"14"	"9"	"4"	"15"	"9"	"13"	"55"	"4"	"28"	"5"	"1"	"6"	"10"	"9"	"13"	"23"	"2"	"7"	"1"	"10"	"0"	"1"	"7"	"135"	"70"	"1"	"503"	"135"	"1"	"12"	"4"	"9"	"4"	"8"	"1"	"3"	"25"	"50"	"0"	"14"	"0"	"5"	"8"	"31"	"8"	"999"	"0"	"88"	"32"	"7"	"10"	"39"	"22"	"8"	"1135"	"94"	"10"	"13"	"0"	"1"	"0"	"21"	"197"	"104"	"0"	"0"	"11"	"6"	"0"	"1"	"3"	"3"	"7"	"0"	"0"	"3"	"2"	"3260"	"7806"	"45"	"7"	"16"	"1"	"10"	"103"	"18"	"7"	"0"	"0"	"1"	"0"	"0"	"7"	"13"	"9"	"13"	"0"	"0"	"11"	"0"	"5"	"48"	"32"	"4"	"62"	"3"	"2"	"34"	"6"	"23"	"1"	"8"	"31"	"22"	"0"	"3"	"1"	"12"	"0"	"13"	"14"	"1"	"0"	"11"	"2"	"33"	"0"	"8"	"11"	"55"	"13"	"3"	"23"	"5"	"6"	"2"	"24"	"725"	"977"	"261"	"2"	"68"	"1799"	"14"	"17"	"1"	"11"	"10"	"4"	"26"	"13"	"0"	"26"	"20"	"5"	"0"	"5"	"29"	"6"	"0"	"9"	"0"	"38"	"6"	"18"	"3"	"19"	"810"	"70"	"226"	"2"	"5"	"3529"	"766"	"1439"	"7"	"0"	"0"	"6"	"0"	"14"	"0"	"0"	"0"	"1"	"0"	"0"	"0"	"0"	"0"	"4"	"0"	"1"	"0"	"0"	"0"	"1"	"0"	"0"	"0"	"0"	"0"	"23"	"1"	"0"	"0"	"0"	"0"	"0"	"5021"	"1682"	"345"	"0"	"0"	"2"	"0"	"0"	"0"	"0"	"4"	"18"	"3"	"0"	"9"	"2"	"0"	"9"	"11"	"12"	"4"	"0"	"17"	"3"	"2"	"3"	"5"	"0"	"0"	"3"	"8"	"6"	"1"	"1"	"13"	"4"	"1"	"0"	"0"	"0"	"5"	"1"	"35"	"6"	"17"	"1"	"1"	"1"	"1"	"0"	"1"	"353"	"52"	"4"	"1154"	"1192"	"1389"	"53"	"699"	"15"	"63"	"4"	"0"	"11"	"106"	"26"	"11"	"4"	"15"	"3"	"19"	"3"	"2"	"15"	"1496"	"514"	"9999"	"550"	"318"	"916"	"3"	"4"	"0"	"633"	"3"	"179"	"0"	"0"	"273"	"1495"	"7"	"61304"	"15"	"0"	"0"	"3"	"500"	"1248"	"111"	"2"	"39"	"229"	"180"	"161"	"0"	"93"	"1893"	"1050"	"9905"	"1639"	"596"	"545"	"777"	"1932"	"4"	"1316"	"3"	"1560"	"1426"	"17"	"838"	"3"	"1540"	"1129"	"5235"	"84"	"228"	"13026"	"4199"	"13"	"1126"	"40"	"5"	"234"	"101"	"40"	"1195"	"7620"	"53"	"470"	"1"	"1205"	"86"	"841"	"1278"	"626"	"56"	"1482"	"0"	"2"	"473"	"37"	"917"	"684"	"7"	"3331"	"20"	"72281"	"124"	"343"	"8540"	"331"	"28"	"393"	"2318"	"943"	"220"	"296"	"1522"	"3716"	"5755"	"5"	"1"	"0"	"1"	"3"	"5"	"1"	"2"	"3"	"7"	"0"	"9"	"444"	"114"	"622"	"47"	"108"	"334"	"723"	"125"	"3332"	"523"	"2"	"1032"	"1162"	"3247"	"1378"	"1062"	"2"	"0"	"1391"	"1738"	"1769"	"9720"	"6123"	"8844"	"194"	"8073"	"120"	"2204"	"188"	"1774"	"0"	"0"	"125"	"3810"	"35"	"180"	"77"	"0"	"0"	"0"	"1"	"16"	"323"	"5"	"6"	"0"	"3"	"6"	"4"	"22"	"2808"	"671"	"851"	"386"	"500"	"347"	"660"	"5"	"5076"	"3286"	"1564"	"3200"	"0"	"811"	"2395"	"949"	"33"	"0"	"2"	"0"	"14"	"4"	"1"	"4"	"2"	"0"	"5"	"0"	"0"	"5405"	"1299"	"15"	"2876"	"6135"	"1201"	"132"	"28"	"1324"	"1661"	"8047"	"669"	"416"	"1280"	"2"	"0"	"28"	"0"	"35"	"3"	"12"	"4"	"0"	"27"	"12"	"75"	"2"	"0"	"5"	"0"	"0"	"12"	"3"	"5"	"1102"	"2594"	"2417"	"2268"	"1247"	"154"	"20"	"1"	"0"	"1"	"0"	"0"	"0"	"37"	"0"	"673"	"509"	"446"	"1388"	"1234"	"1627"	"1208"	"1038"	"21"	"173"	"58"	"925"	"230"	"161"	"39"	"16"	"751"	"1526"	"426"	"30"	"0"	"84"	"68"	"1101"	"1658"	"1103"	"241"	"69"	"1257"	"3041"	"1050"	"285"	"152"	"39"	"2"	"332"	"639"	"158"	"2"	"36"	"326"	"1650"	"76"	"1011"	"67"	"185"	"490"	"442"	"583"	"193"	"153"	"45"	"74"	"263"	"64"	"184"	"438"	"72"	"282"	"153"	"1360"	"786"	"0"	"13"	"2114"	"391"	"109"	"2349"	"213"	"1553"	"64"	"873"	"0"	"909"	"297"	"312"	"2275"	"245"	"2149"	"490"	"1486"	"13"	"0"	"224"	"46"	"718"	"160"	"133"	"1340"	"234"	"907"	"843"	"302"	"601"	"701"	"18"	"9"	"19"	"2"	"71"	"252"	"162"	"176"	"250"	"82"	"17"	"0"	"4"	"1"	"3"	"30"	"682"	"143"	"51"	"169"	"2928"	"9"	"357"	"379"	"1049"	"231"	"437"	"1193"	"10"	"3"	"149"	"110"	"317"	"436"	"488"	"2"	"408"	"1017"	"16"	"571"	"448"	"604"	"165"	"4029"	"918"	"107"	"359"	"714"	"79"	"1930"	"2957"	"400"	"7468"	"1004"	"243"	"457"	"2305"	"278"	"436"	"4"	"1063"	"690"	"152"	"948"	"757"	"445"	"268"	"66"	"2285"	"280"	"71"	"108"	"198"	"255"	"664"	"35"	"347"	"985"	"24"	"0"	"0"	"1"	"0"	"0"	"261"	"195"	"123"	"760"	"299"	"117"	"6"	"1"	"12"	"12563"	"369"	"1846"	"2682"	"28"	"0"	"3"	"29"	"1408"	"1"	"0"	"503"	"590"	"7"	"2560"	"25"	"11799"	"111"	"261"	"22"	"541"	"1"	"0"	"374"	"1798"	"39"	"354"	"540"	"1789"	"1158"	"18"	"12"	"11"	"51"	"1734"	"62"	"55"	"727"	"129"	"85"	"683"	"1221"	"1911"	"0"	"71"	"0"	"1236"	"98"	"21"	"350"	"452"	"1"	"531"	"450"	"2346"	"1168"	"18"	"167"	"308"	"4967"	"1510"	"34"	"82"	"952"	"213"	"2444"	"106"	"1389"	"1084"	"219"	"4"	"3530"	"160"	"563"	"924"	"2916"	"19"	"363"	"588"	"3"	"142"	"2221"	"17"	"1950"	"1093"	"812"	"23"	"5"	"496"	"116"	"198"	"13"	"514"	"70"	"602"	"1090"	"225"	"3"	"452"	"769"	"246"	"813"	"646"	"718"	"98"	"158"	"233"	"1586"	"324"	"55"	"14"	"5"	"10"	"15"	"198"	"123"	"455"	"43"	"0"	"1943"	"1528"	"2350"	"270"	"710"	"1281"	"362"	"28"	"629"	"108"	"83"	"511"	"5624"	"7"	"209"	"113"	"0"	"0"	"0"	"0"	"1"	"0"	"60"	"498"	"35"	"317"	"1"	"195"	"520"	"1"	"1"	"7"	"0"	"0"	"0"	"0"	"2"	"358"	"721"	"380"	"29"	"643"	"133"	"7"	"700"	"420"	"5"	"7"	"342"	"486"	"1"	"200"	"720"	"2"	"0"	"46"	"34"	"212"	"25"	"323"	"3"	"90"	"669"	"507"	"774"	"249"	"262"	"263"	"370"	"295"	"132"	"412"	"680"	"259"	"804"	"37"	"772"	"596"	"1209"	"186"	"359"	"24"	"33"	"200"	"1"	"64"	"15"	"576"	"470"	"2120"	"451"	"184"	"981"	"389"	"53093"	"908"	"4120"	"901"	"186"	"56"	"320"	"353"	"2171"	"623"	"616"	"792"	"1838"	"209"	"47"	"451"	"419"	"618"	"184"	"353"	"582"	"575"	"280"	"6"	"2227"	"181"	"80"	"1903"	"1"	"1365"	"1136"	"771"	"487"	"441"	"5509"	"436"	"272"	"572"	"343"	"868"	"1012"	"188"	"220"	"189"	"169"	"3578"	"76"	"240"	"987"	"515"	"1223"	"1289"	"38"	"132"	"555"	"294"	"1008"	"58"	"14"	"1255"	"251"	"211"	"1"	"1298"	"389"	"113"	"10"	"51"	"180"	"1831"	"226"	"317"	"406"	"102"	"167"	"165"	"2880"	"92"	"155"	"618"	"0"	"13"	"204"	"345"	"10"	"776"	"1041"	"60"	"210"	"335"	"344"	"419"	"2"	"0"	"7744"	"3"	"1574"	"635"	"692"	"533"	"110"	"50"	"729"	"2594"	"1848"	"1295"	"90"	"4"	"96"	"2"	"240"	"188"	"4543"	"43"	"208"	"356"	"2"	"1"	"11"	"843"	"37"	"2704"	"43"	"5"	"250"	"695"	"1029"	"20"	"116"	"0"	"369"	"0"	"134"	"109"	"1415"	"2462"	"59"	"118"	"214"	"1510"	"163"	"291"	"240"	"432"	"343"	"681"	"208"	"667"	"2221"	"203"	"5917"	"13"	"0"	"0"	"3"	"162"	"174"	"162"	"61"	"28"	"72"	"199"	"357"	"0"	"62"	"930"	"1280"	"358"	"42"	"189"	"0"	"356"	"14"	"444"	"218"	"619"	"4"	"91"	"5"	"20"	"1422"	"226"	"293"	"107"	"3287"	"14"	"146"	"9"	"6354"	"223"	"643"	"1273"	"3206"	"594"	"1"	"3"	"0"	"0"	"441"	"19"	"181"	"7209"	"110"	"0"	"359"	"196"	"20"	"230"	"1565"	"26"	"185"	"41"	"120"	"167"	"411"	"2842"	"88"	"87"	"319"	"2900"	"201"	"1228"	"233"	"24"	"2289"	"1287"	"243"	"675"	"718"	"880"	"237"	"254"	"606"	"687"	"40"	"435"	"1421"	"0"	"0"	"0"	"1"	"0"	"0"	"0"	"0"	"0"	"2"	"0"	"64"	"0"	"0"	"0"	"3"	"0"	"8"	"1"	"5"	"1"	"0"	"71"	"78"	"11"	"32"	"5"	"2"	"27"	"3"	"0"	"132"	"37"	"344"	"30"	"130"	"2075"	"361"	"129"	"654"	"1286"	"170"	"478"	"7"	"330"	"706"	"1017"	"800"	"494"	"42"	"3"	"387"	"73"	"346"	"3610"	"2409"	"153"	"2241"	"1082"	"13"	"39"	"17"	"22"	"4942"	"5605"	"145"	"92"	"652"	"32"	"25"	"13"	"34"	"421"	"1641"	"869"	"129"	"564"	"10"	"3032"	"313"	"173"	"674"	"211"	"93"	"62"	"463"	"182"	"182"	"112"	"71"	"6989"	"380"	"159"	"1310"	"318"	"2"	"126"	"44"	"62"	"553"	"2382"	"198"	"529"	"321"	"153"	"27"	"7"	"721"	"191"	"76"	"2703"	"1613"	"318"	"53"	"11"	"1189"	"122"	"86"	"63"	"22"	"390"	"752"	"4603"	"60"	"559"	"1262"	"817"	"95"	"118"	"225"	"225"	"70"	"665"	"271"	"215"	"156"	"1109"	"157"	"2201"	"440"	"38"	"3493"	"13195"	"559"	"290"	"3112"	"1236"	"31"	"91"	"152"	"1832"	"1088"	"224"	"5584"	"46"	"1216"	"741"	"3074"	"391"	"8173"	"308"	"699"	"1218"	"150"	"542"	"782"	"1358"	"282"	"162"	"192"	"6"	"1"	"1889"	"1213"	"1969"	"957"	"47"	"133"	"91"	"181"	"559"	"867"	"662"	"173"	"1084"	"5290"	"324"	"1192"	"427"	"1"	"0"	"1287"	"1444"	"234"	"747"	"175"	"817"	"1261"	"241"	"514"	"68"	"286"	"452"	"4565"	"417"	"574"	"1050"	"475"	"21"	"21"	"18"	"243"	"278"	"165"	"292"	"208"	"56"	"353"	"145"	"46"	"128"	"5"	"4104"	"71"	"65"	"177"	"458"	"3"	"129"	"364"	"59"	"189"	"2810"	"822"	"1051"	"879"	"644"	"574"	"256"	"221"	"171"	"219"	"550"	"40"	"359"	"345"	"383"	"2299"	"0"	"5"	"0"	"5828"	"3"	"1"	"0"	"0"	"18"	"144"	"8447"	"105"	"1"	"701"	"2881"	"9"	"70"	"83"	"457"	"144"	"56"	"151"	"9"	"276"	"31"	"122"	"2094"	"487"	"4"	"105"	"178"	"514"	"748"	"1039"	"2976"	"125"	"631"	"84"	"39"	"575"	"50"	"698"	"115"	"19"	"518"	"60"	"681"	"0"	"91"	"2063"	"380"	"1150"	"393"	"64"	"1164"	"686"	"39"	"272"	"85"	"1"	"0"	"0"	"304"	"15"	"234"	"1314"	"169"	"53"	"76"	"12"	"240"	"628"	"14"	"361"	"103"	"662"	"12"	"5"	"114"	"94"	"10680"	"36"	"89"	"46"	"394"	"2029"	"1933"	"77"	"144"	"48"	"17"	"127"	"4"	"0"	"3"	"694"	"6"	"0"	"42"	"165"	"14"	"25"	"251"	"262"	"431"	"1"	"758"	"253"	"240"	"1519"	"487"	"24"	"14"	"726"	"503"	"1361"	"105"	"595"	"1152"	"73"	"61"	"266"	"98"	"446"	"15"	"645"	"119"	"57"	"338"	"94"	"100"	"741"	"1063"	"2638"	"705"	"138"	"906"	"188"	"245"	"245"	"350"	"47"	"54"	"1"	"15"	"510"	"12"	"384"	"5"	"373"	"6867"	"3"	"3"	"114"	"35"	"534"	"663"	"1433"	"147"	"10"	"107"	"150"	"826"	"340"	"542"	"146"	"1117"	"337"	"35"	"733"	"144"	"329"	"30"	"41"	"12"	"896"	"1215"	"1229"	"1506"	"363"	"13"	"158"	"2920"	"34"	"129"	"58"	"751"	"912"	"1181"	"180"	"884"	"2485"	"1033"	"149"	"17"	"655"	"107"	"62"	"624"	"237"	"508"	"156"	"21"	"181"	"114"	"1"	"1818"	"368"	"12"	"60"	"7542"	"74"	"33"	"579"	"162"	"152"	"118"	"553"	"1175"	"402"	"506"	"209"	"4519"	"35"	"36"	"402"	"100"	"17"	"100"	"295"	"417"	"398"	"98"	"4927"	"8"	"720"	"724"	"12"	"2"	"11"	"27"	"1352"	"97"	"509"	"11084"	"16"	"170"	"177"	"138"	"129"	"661"	"463"	"7"	"0"	"0"	"0"	"23"	"2"	"102"	"442"	"36"	"157"	"1"	"23"	"782"	"223"	"288"	"94"	"1322"	"279"	"634"	"236"	"1625"	"245"	"1901"	"509"	"649"	"2054"	"1064"	"14"	"835"	"434"	"571"	"1005"	"527"	"1231"	"1536"	"28"	"83"	"403"	"81"	"132"	"271"	"239"	"1628"	"510"	"341"	"317"	"20"	"284"	"49"	"46"	"266"	"1435"	"221"	"1203"	"247"	"84"	"493"	"98"	"131"	"1182"	"2088"	"0"	"61"	"367"	"358"	"752"	"1881"	"64"	"836"	"116"	"624"	"434"	"1663"	"478"	"16"	"16"	"434"	"114"	"36"	"43"	"4665"	"0"	"1"	"1158"	"280"	"1435"	"178"	"236"	"71"	"434"	"142"	"17"	"1268"	"2192"	"92"	"129"	"262"	"167"	"861"	"440"	"7854"	"339"	"179"	"119"	"13499"	"104"	"115"	"742"	"933"	"203"	"221"	"1"	"146"	"486"	"62"	"29"	"37"	"110"	"477"	"2328"	"2"	"6181"	"154"	"318"	"1266"	"71"	"792"	"0"	"504"	"69"	"2853"	"3101"	"36"	"3144"	"1118"	"871"	"42"	"85"	"97"	"656"	"948"	"90"	"372"	"1306"	"1"	"0"	"839"	"762"	"183"	"844"	"223"	"1"	"1"	"144"	"142"	"76"	"8"	"18"	"166"	"143"	"62"	"737"	"514"	"101"	"9"	"1"	"1495"	"850"	"257"	"62"	"3296"	"191"	"315"	"21"	"59"	"6641"	"3073"	"435"	"124"	"199"	"1220"	"1726"	"105"	"984"	"428"	"301"	"1364"	"210"	"206"	"108"	"652"	"0"	"1"	"9"	"528"	"95"	"13"	"43"	"1977"	"448"	"26"	"466"	"70"	"2009"	"207"	"259"	"199"	"99"	"17"	"1098"	"473"	"1271"	"452"	"72"	"114"	"833"	"152"	"1448"	"902"	"10"	"982"	"189"	"528"	"396"	"96"	"1"	"631"	"7"	"4717"	"88"	"1286"	"658"	"3591"	"49"	"360"	"700"	"1652"	"0"	"145"	"32"	"742"	"23257"	"1"	"4"	"172"	"49"	"0"	"0"	"289"	"2"	"501"	"272"	"575"	"2614"	"183"	"3"	"19209"	"361"	"185"	"91"	"198"	"952"	"211"	"31"	"15"	"192"	"1684"	"1778"	"33"	"198"	"24"	"833"	"4"	"878"	"466"	"3"	"966"	"1082"	"180"	"1178"	"4"	"463"	"254"	"427"	"681"	"586"	"1297"	"794"	"370"	"634"	"160"	"218"	"1512"	"130"	"138"	"15524"	"1774"	"105"	"115"	"151"	"47"	"553"	"245"	"882"	"731"	"480"	"1537"	"57"	"121"	"210"	"21"	"2"	"1438"	"0"	"1"	"102"	"305"	"971"	"18"	"4"	"0"	"0"	"0"	"0"	"92"	"18"	"196"	"144"	"1970"	"393"	"367"	"0"	"272"	"2388"	"1"	"282"	"619"	"80"	"1334"	"820"	"1355"	"11"	"966"	"392"	"13"	"0"	"1"	"5"	"91"	"219"	"3000"	"11"	"1217"	"137"	"102"	"1221"	"428"	"869"	"0"	"419"	"315"	"3"	"0"	"7"	"1"	"31"	"0"	"0"	"2"	"26"	"7"	"5"	"2"	"0"	"1"	"0"	"154"	"2"	"5"	"13"	"164"	"22"	"326"	"9"	"7693"	"82"	"19"	"49"	"12"	"1"	"80"	"697"	"63"	"404"	"245"	"692"	"170"	"598"	"88"	"465"	"317"	"290"	"1658"	"655"	"1463"	"65"	"444"	"542"	"386"	"78"	"223"	"557"	"1319"	"2"	"728"	"508"	"1288"	"151"	"399"	"736"	"264"	"7"	"0"	"2"	"0"	"0"	"232"	"98"	"211"	"474"	"262"	"0"	"0"	"2"	"0"	"0"	"0"	"225"	"185"	"794"	"890"	"789"	"497"	"1"	"1035"	"152"	"615"	"538"	"53"	"312"	"141"	"584"	"422"	"110"	"0"	"0"	"0"	"26"	"208"	"303"	"679"	"1143"	"677"	"31"	"706"	"222"	"425"	"277"	"793"	"366"	"298"	"302"	"337"	"182"	"235"	"82"	"244"	"490"	"72"	"208"	"54"	"3"	"25"	"0"	"65"	"2"	"0"	"353"	"150"	"175"	"0"	"1"	"108"	"1157"	"293"	"0"	"983"	"621"	"518"	"258"	"993"	"256"	"1683"	"4373"	"4"	"116"	"1671"	"1841"	"42"	"33"	"285"	"68"	"20"	"21"	"0"	"72"	"142"	"11549"	"54"	"0"	"6004"	"3"	"330"	"1616"	"166"	"676"	"1747"	"4"	"5"	"251"	"219"	"74"	"57"	"8"	"6"	"1"	"3238"	"33"	"1595"	"991"	"2076"	"0"	"2"	"35"	"2188"	"492"	"2602"	"95"	"359"	"4"	"38"	"238"	"47"	"384"	"4"	"123"	"215"	"848"	"3151"	"284"	"3"	"66"	"199"	"642"	"47"	"356"	"991"	"408"	"75"	"0"	"0"	"0"	"1"	"1"	"1951"	"2"	"2317"	"265"	"202"	"13077"	"0"	"10"	"11"	"7"	"0"	"747"	"1281"	"3"	"0"	"71"	"0"	"80"	"199"	"1"	"71"	"94"	"32"	"190"	"470"	"20"	"1531"	"643"	"17"	"699"	"657"	"11"	"85"	"468"	"47"	"522"	"10380"	"354"	"99"	"360"	"503"	"423"	"19"	"1270"	"145"	"544"	"100"	"152"	"1"	"148"	"146"	"284"	"19"	"96"	"133"	"15"	"89"	"711"	"784"	"120"	"618"	"1725"	"1243"	"127"	"2109"	"256"	"96"	"107"	"456"	"3401"	"129"	"382"	"67"	"933"	"953"	"28"	"58"	"82"	"1136"	"80"	"414"	"136"	"635"	"506"	"1225"	"690"	"123"	"70"	"104"	"38"	"495"	"154"	"0"	"186"	"701"	"2171"	"52"	"151"	"1315"	"413"	"341"	"79"	"313"	"110"	"29"	"805"	"1478"	"113"	"1670"	"7705"	"15651"	"92"	"234"	"330"	"26"	"1571"	"343"	"62"	"1803"	"74"	"114"	"63"	"1988"	"3053"	"192"	"14"	"3044"	"253"	"296"	"444"	"7367"	"542"	"959"	"13"	"343"	"80"	"275"	"6"	"1"	"0"	"928"	"21"	"142"	"210"	"16"	"522"	"865"	"261"	"293"	"712"	"25"	"0"	"0"	"17"	"491"	"28"	"210"	"221"	"343"	"80"	"2305"	"140"	"0"	"160"	"92"	"1934"	"241"	"45"	"0"	"6"	"0"	"0"	"18"	"379"	"0"	"66"	"88"	"1547"	"219"	"148"	"242"	"440"	"133"	"236"	"240"	"1"	"347"	"111"	"142"	"952"	"8"	"424"	"52"	"461"	"128"	"1422"	"455"	"17"	"5"	"0"	"30"	"278"	"3"	"0"	"1"	"2"	"0"	"714"	"177"	"181"	"97"	"897"	"4696"	"171"	"204"	"220"	"723"	"314"	"1439"	"568"	"683"	"126"	"1183"	"452"	"18"	"780"	"329"	"0"	"4"	"1"	"129"	"12"	"1582"	"569"	"94"	"302"	"1"	"353"	"209"	"0"	"1"	"1044"	"187"	"209"	"14"	"0"	"755"	"469"	"5717"	"12"	"2"	"11"	"238"	"2335"	"1206"	"349"	"66"	"135"	"84"	"231"	"181"	"1574"	"201"	"125"	"14743"	"471"	"78"	"266"	"1412"	"837"	"259"	"4"	"2617"	"97"	"148"	"833"	"8586"	"282"	"1413"	"532"	"370"	"91"	"1267"	"401"	"9616"	"10972"	"1560"	"924"	"403"	"0"	"3"	"194"	"628"	"9"	"151"	"6"	"14"	"33"	"185"	"1035"	"247"	"63"	"110"	"1610"	"0"	"61"	"89"	"1265"	"704"	"1318"	"239"	"169"	"114"	"66"	"1320"	"278"	"1695"	"261"	"664"	"67"	"574"	"16"	"4"	"9"	"183"	"1"	"930"	"551"	"208"	"465"	"522"	"79"	"6456"	"168"	"931"	"1015"	"812"	"2194"	"105"	"127"	"8906"	"76"	"284"	"537"	"954"	"2285"	"3766"	"1"	"1222"	"1"	"1147"	"543"	"5639"	"51"	"175"	"385"	"68"	"72"	"297"	"123"	"1801"	"390"	"205"	"609"	"387"	"1677"	"248"	"417"	"620"	"713"	"817"	"25"	"78"	"206"	"938"	"118"	"20"	"412"	"63"	"5069"	"1429"	"4538"	"301"	"2173"	"629"	"17"	"646"	"20"	"82"	"329"	"75"	"471"	"238"	"0"	"363"	"858"	"226"	"165"	"422"	"962"	"7"	"315"	"663"	"10"	"63"	"723"	"113"	"6294"	"315"	"14307"	"938"	"126"	"4411"	"1911"	"40051"	"137"	"1000"	"633"	"83"	"172"	"561"	"34"	"7"	"274"	"8"	"2"	"3"	"266"	"124"	"20"	"1759"	"1034"	"7"	"95"	"0"	"73"	"1"	"1011"	"19"	"7622"	"246"	"277"	"24200"	"7"	"84"	"194"	"29"	"1108"	"29"	"4"	"419"	"463"	"17"	"626"	"1826"	"99"	"85"	"110"	"1133"	"2002"	"9274"	"5"	"3"	"255"	"20038"	"6268"	"223"	"169"	"345"	"233"	"406"	"206"	"845"	"55"	"231"	"850"	"115"	"1"	"8404"	"569"	"0"	"811"	"1524"	"1993"	"35"	"2680"	"52"	"438"	"532"	"278"	"69"	"16"	"574"	"313"	"7"	"240"	"222"	"27"	"617"	"2293"	"13"	"245"	"218"	"0"	"659"	"27"	"1"	"35"	"492"	"295"	"651"	"194"	"1"	"339"	"60"	"2"	"28"	"212"	"440"	"114"	"86"	"642"	"1"	"0"	"1"	"0"	"0"	"0"	"98"	"62"	"1438"	"156"	"51"	"304"	"63"	"359"	"694"	"1"	"103"	"101"	"2455"	"2478"	"177"	"457"	"4101"	"829"	"1664"	"1"	"17"	"627"	"4048"	"144"	"260"	"37"	"234"	"24"	"203"	"3210"	"577"	"24"	"355"	"889"	"211"	"27"	"860"	"6"	"2"	"1"	"1"	"301"	"244"	"26"	"194"	"11"	"23"	"372"	"440"	"820"	"1413"	"593"	"6"	"73"	"685"	"78"	"238"	"26"	"1"	"0"	"338"	"134"	"543"	"986"	"1678"	"2582"	"966"	"1173"	"5845"	"215"	"177"	"94"	"485"	"1670"	"8"	"353"	"76"	"96"	"800"	"120"	"5077"	"4"	"320"	"84"	"82"	"127"	"1736"	"83"	"237"	"3"	"17"	"39"	"4229"	"181"	"73"	"1"	"213"	"0"	"1"	"72"	"393"	"532"	"399"	"169"	"890"	"164"	"4244"	"168"	"488"	"3965"	"794"	"725"	"1457"	"953"	"1450"	"1"	"1051"	"142"	"1238"	"675"	"365"	"562"	"112"	"19"	"6"	"510"	"165"	"1"	"3"	"0"	"0"	"0"	"1"	"1"	"18"	"129"	"128"	"1842"	"437"	"0"	"101"	"686"	"5"	"1131"	"436"	"1130"	"12"	"1782"	"420"	"280"	"337"	"217"	"1666"	"0"	"10"	"0"	"0"	"1"	"1"	"1"	"5"	"31"	"111"	"21"	"367"	"113"	"9346"	"19"	"11259"	"13"	"309"	"3"	"550"	"54"	"105"	"150"	"365"	"83"	"0"	"0"	"1"	"0"	"939"	"687"	"80"	"351"	"3739"	"855"	"584"	"319"	"502"	"413"	"159"	"48"	"57"	"135"	"30"	"109"	"383"	"281"	"1176"	"32"	"1808"	"19"	"5767"	"477"	"307"	"74"	"486"	"2"	"117"	"82"	"55"	"2201"	"60"	"99"	"610"	"2"	"1253"	"0"	"9869"	"421"	"9"	"89"	"0"	"0"	"7279"	"11"	"53"	"369"	"12"	"231"	"2011"	"578"	"0"	"1067"	"0"	"0"	"423"	"234"	"158"	"211"	"510"	"1579"	"2625"	"599"	"438"	"104"	"1"	"31"	"30"	"4"	"181"	"594"	"951"	"293"	"112"	"372"	"3843"	"66"	"269"	"4"	"3"	"7787"	"8856"	"1221"	"0"	"309"	"383"	"576"	"726"	"2603"	"1697"	"278"	"4"	"90"	"338"	"108"	"397"	"453"	"338"	"216"	"123"	"0"	"142"	"151"	"210"	"405"	"198"	"591"	"464"	"218"	"938"	"405"	"162"	"3"	"380"	"23"	"165"	"1899"	"191"	"115"	"2096"	"18"	"345"	"2318"	"175"	"434"	"366"	"173"	"522"	"151"	"474"	"831"	"1258"	"76"	"224"	"14"	"54"	"372"	"214"	"10"	"407"	"7"	"19"	"226"	"120"	"2265"	"67"	"2456"	"36"	"1785"	"300"	"265"	"1331"	"920"	"25"	"92"	"100"	"2557"	"455"	"274"	"317"	"240"	"1092"	"162"	"550"	"39"	"518"	"101"	"545"	"407"	"1296"	"18"	"0"	"687"	"804"	"199"	"176"	"31799"	"732"	"4"	"179"	"87"	"197"	"363"	"93"	"89"	"285"	"48"	"816"	"182"	"278"	"761"	"187"	"172"	"254"	"280"	"2"	"322"	"214"	"773"	"71"	"1247"	"3"	"188"	"2527"	"92"	"6149"	"60"	"1694"	"312"	"2150"	"0"	"86"	"538"	"124"	"2"	"1453"	"700"	"21"	"34"	"2448"	"271"	"302"	"136"	"835"	"2330"	"113"	"119"	"263"	"834"	"260"	"2115"	"107"	"506"	"930"	"1242"	"17"	"387"	"162"	"15"	"259"	"18"	"128"	"28"	"101"	"326"	"223"	"280"	"1928"	"432"	"2854"	"78"	"141"	"4"	"193"	"73"	"82"	"32"	"6812"	"2"	"10"	"47"	"515"	"1062"	"0"	"1051"	"0"	"0"	"71"	"1784"	"181"	"275"	"114"	"314"	"466"	"790"	"261"	"309"	"654"	"162"	"627"	"29"	"418"	"549"	"0"	"0"	"708"	"1394"	"0"	"241"	"122"	"2777"	"929"	"1306"	"87"	"186"	"1515"	"206"	"223"	"1351"	"56"	"30"	"199"	"36"	"228"	"265"	"308"	"977"	"13615"	"15"	"117"	"3553"	"733"	"196"	"551"	"229"	"589"	"81"	"68"	"502"	"168"	"25"	"1568"	"145"	"2521"	"250"	"9"	"3"	"28"	"10"	"26"	"403"	"152"	"124"	"1"	"252"	"183"	"1"	"135"	"2426"	"125"	"2563"	"195"	"157"	"220"	"830"	"1127"	"758"	"34"	"92"	"2824"	"78"	"1706"	"266"	"126"	"501"	"5"	"776"	"29"	"1715"	"2114"	"81"	"511"	"2344"	"57"	"1"	"335"	"221"	"511"	"26"	"1"	"453"	"43"	"2118"	"695"	"389"	"488"	"1"	"3399"	"102"	"328"	"1608"	"890"	"2286"	"49"	"190"	"724"	"0"	"0"	"0"	"0"	"407"	"117"	"367"	"4659"	"1"	"396"	"697"	"970"	"6"	"0"	"0"	"808"	"0"	"1823"	"58"	"1"	"162"	"627"	"852"	"26"	"266"	"1365"	"56"	"1084"	"436"	"2"	"5"	"111"	"437"	"182"	"1117"	"501"	"1"	"1"	"0"	"0"	"402"	"129"	"32"	"2"	"1"	"20"	"63"	"453"	"88"	"609"	"129"	"1"	"426"	"232"	"967"	"452"	"51"	"71"	"0"	"1"	"89"	"5"	"112"	"101"	"23589"	"2135"	"377"	"6315"	"749"	"3497"	"5"	"276"	"409"	"183"	"88"	"88"	"555"	"147"	"5"	"0"	"1"	"0"	"0"	"78"	"532"	"201"	"2433"	"853"	"612"	"188"	"460"	"315"	"378"	"99"	"190"	"604"	"95"	"16"	"994"	"1094"	"153"	"249"	"94"	"117"	"97"	"8"	"768"	"328"	"76"	"57"	"5"	"572"	"831"	"170"	"979"	"982"	"40"	"194"	"3340"	"168"	"532"	"656"	"21"	"2494"	"143"	"379"	"134"	"2110"	"2"	"479"	"26"	"102"	"76"	"694"	"1144"	"16"	"63"
```
