## Supplementary material for "Viruses in laboratory *Drosophila* and their impact on host gene expression": Zip File S1: Count_Matrix_PRJNA483441_Everret.txt (part 41 of 73)

```
"SAMN09738798"	"202"	"0"	"2"	"1"	"1"	"0"	"0"	"3"	"0"	"31"	"663"	"831"	"18952"	"4634"	"1373"	"50"	"4"	"9"	"15"	"14"	"18"	"12"	"8"	"4"	"1"	"309"	"35"	"58"	"2383"	"1303"	"19"	"54452"	"196"	"95"	"123"	"379"	"462"	"239"	"628"	"1014"	"1656"	"301"	"1260"	"233"	"177"	"158"	"860"	"0"	"6"	"6"	"1917"	"296"	"4126"	"10"	"5"	"2545"	"8135"	"681"	"146"	"2476"	"1"	"0"	"1"	"367"	"44"	"964"	"622"	"1"	"1"	"243"	"1380"	"0"	"1135"	"1279"	"48"	"0"	"143"	"314"	"32"	"556"	"135"	"13"	"4"	"14"	"381"	"0"	"3"	"1"	"8"	"7"	"1210"	"3"	"55"	"0"	"4528"	"1085"	"108"	"1189"	"1"	"926"	"1500"	"211"	"418"	"372"	"20"	"350"	"461"	"1141"	"446"	"28"	"1166"	"3"	"250"	"703"	"424"	"1"	"1"	"182"	"32"	"2"	"566"	"675"	"392"	"430"	"4"	"10"	"57"	"0"	"297"	"171"	"433"	"16332"	"63"	"18"	"288"	"1"	"4"	"133"	"708"	"1163"	"792"	"337"	"303"	"698"	"1232"	"743"	"1111"	"296"	"34"	"373"	"235"	"1349"	"3"	"1259"	"112"	"219"	"62"	"2662"	"1250"	"384"	"200"	"707"	"788"	"711"	"178"	"366"	"449"	"594"	"2723"	"1328"	"234"	"2"	"115"	"1042"	"2000"	"2344"	"2106"	"959"	"627"	"9"	"317"	"208"	"20"	"441"	"241"	"2"	"1789"	"485"	"3"	"1023"	"7"	"1"	"979"	"1051"	"395"	"97"	"12"	"1162"	"4311"	"3315"	"366"	"49"	"60"	"664"	"565"	"601"	"117"	"34"	"856"	"425"	"1765"	"184"	"180"	"374"	"712"	"0"	"446"	"1141"	"423"	"19"	"185"	"1996"	"309"	"1635"	"453"	"37"	"820"	"435"	"11"	"1"	"0"	"2115"	"109"	"386"	"486"	"115"	"1025"	"22"	"2756"	"389"	"202"	"1"	"239"	"1053"	"147"	"462"	"544"	"483"	"167"	"604"	"997"	"17"	"0"	"1"	"3632"	"436"	"1044"	"0"	"3"	"14"	"63"	"24"	"23"	"5"	"1"	"27"	"5"	"2"	"1"	"1"	"11"	"5"	"721"	"276"	"1"	"1"	"0"	"1"	"0"	"1"	"0"	"4"	"1"	"168"	"110"	"3"	"50"	"2"	"38"	"1"	"3"	"0"	"474"	"991"	"7"	"55"	"28"	"1625"	"2543"	"773"	"497"	"89"	"12"	"318"	"104"	"0"	"0"	"1715"	"10"	"646"	"3"	"39"	"4677"	"0"	"328"	"3623"	"1502"	"266"	"2"	"137"	"3325"	"143"	"5814"	"353"	"2717"	"0"	"1"	"703"	"9"	"9"	"189"	"527"	"3"	"3"	"0"	"0"	"0"	"95"	"1143"	"238"	"815"	"443"	"814"	"237"	"559"	"40"	"89"	"953"	"29"	"38"	"370"	"3"	"2531"	"1774"	"417"	"509"	"2075"	"11"	"4292"	"3583"	"4"	"1"	"0"	"2"	"1852"	"1185"	"639"	"1611"	"11"	"4"	"15"	"0"	"1"	"2"	"1"	"7"	"690"	"26969"	"44"	"458"	"819"	"12"	"1"	"5"	"24"	"6"	"3033"	"577"	"76"	"182"	"3440"	"130"	"1354"	"168"	"0"	"125"	"468"	"1795"	"260"	"0"	"499"	"378"	"445"	"990"	"9388"	"0"	"402"	"32"	"66"	"805"	"2"	"524"	"0"	"122"	"0"	"0"	"132"	"0"	"1"	"0"	"603"	"835"	"730"	"1308"	"659"	"670"	"796"	"54"	"2"	"294"	"1455"	"354"	"2057"	"1278"	"571"	"218"	"668"	"626"	"505"	"26"	"562"	"601"	"510"	"55"	"6"	"54"	"409"	"118"	"1290"	"598"	"65"	"267"	"175"	"529"	"1107"	"41"	"320"	"17"	"40"	"47"	"1421"	"26"	"217"	"88"	"459"	"51"	"33"	"4538"	"35"	"191"	"144"	"3533"	"279"	"207"	"545"	"129"	"72"	"342"	"1077"	"0"	"251"	"652"	"965"	"14670"	"205"	"819"	"3632"	"64"	"728"	"397"	"1548"	"785"	"105"	"28"	"6"	"6"	"385"	"445"	"264"	"1192"	"204"	"135"	"308"	"9"	"415"	"0"	"1112"	"394"	"3"	"848"	"13417"	"2"	"2"	"213"	"597"	"39"	"748"	"137"	"126"	"376"	"1514"	"498"	"31"	"8"	"5"	"484"	"385"	"68"	"14"	"969"	"1467"	"843"	"367"	"2328"	"199"	"520"	"392"	"92"	"5"	"1379"	"163"	"1129"	"1284"	"31"	"1720"	"792"	"3516"	"229"	"789"	"828"	"429"	"864"	"15"	"32"	"966"	"148"	"3570"	"2724"	"961"	"17"	"309"	"133"	"354"	"121"	"63"	"211"	"623"	"45"	"662"	"93"	"226"	"8"	"5845"	"5"	"3343"	"470"	"411"	"9"	"13"	"4"	"2188"	"22"	"491"	"224"	"2300"	"57"	"366"	"476"	"2426"	"1180"	"35"	"9"	"17"	"213"	"210"	"19"	"57"	"319"	"785"	"188"	"1711"	"245"	"1113"	"23"	"551"	"188"	"508"	"476"	"492"	"192"	"16"	"54"	"769"	"815"	"1262"	"60"	"245"	"3"	"260"	"80"	"2883"	"492"	"1354"	"1148"	"2226"	"0"	"39"	"275"	"7"	"12"	"169"	"131"	"640"	"361"	"1"	"235"	"564"	"1689"	"397"	"285"	"143"	"7"	"15"	"30"	"0"	"0"	"6"	"289"	"319"	"927"	"3"	"21"	"260"	"50"	"1013"	"74"	"188"	"0"	"450"	"29"	"51"	"137"	"2513"	"128"	"4"	"154"	"2635"	"5"	"1"	"1"	"0"	"0"	"0"	"5"	"5"	"238"	"1433"	"6"	"1"	"0"	"19"	"1299"	"398"	"277"	"277"	"1348"	"2540"	"3"	"1872"	"1522"	"0"	"6"	"1341"	"584"	"456"	"3"	"1972"	"2066"	"454"	"846"	"3"	"26"	"11"	"444"	"855"	"8"	"3"	"281"	"1735"	"724"	"12"	"6"	"317"	"511"	"4"	"701"	"306"	"668"	"256"	"1489"	"0"	"784"	"2"	"819"	"264"	"3"	"2"	"1"	"2"	"3"	"348"	"346"	"3889"	"2"	"1716"	"231"	"56"	"88"	"1"	"0"	"75"	"0"	"2"	"10"	"529"	"6"	"731"	"6"	"1382"	"111"	"497"	"143"	"1028"	"0"	"527"	"272"	"2259"	"1766"	"25"	"243"	"15268"	"0"	"177"	"303"	"1403"	"2"	"1055"	"0"	"572"	"1457"	"202"	"4015"	"5"	"1"	"15"	"1"	"167"	"41"	"136"	"1656"	"1131"	"279"	"1212"	"2"	"1"	"0"	"49"	"12"	"6"	"0"	"0"	"4"	"444"	"188"	"6"	"872"	"3164"	"3"	"266"	"172"	"283"	"12"	"1305"	"0"	"0"	"0"	"26"	"5"	"0"	"191"	"5"	"38"	"2066"	"2"	"730"	"12"	"806"	"0"	"0"	"2527"	"5725"	"1"	"635"	"1"	"0"	"0"	"1"	"36"	"3"	"782"	"0"	"3"	"15"	"30"	"59"	"0"	"0"	"4"	"3"	"6"	"2"	"0"	"1"	"0"	"0"	"0"	"1"	"0"	"1"	"9"	"1"	"1"	"0"	"1"	"6"	"0"	"24"	"81"	"2"	"0"	"150"	"894"	"21"	"3259"	"635"	"1841"	"459"	"138"	"749"	"0"	"1"	"54"	"1"	"6966"	"97"	"129"	"1"	"345"	"872"	"293"	"652"	"693"	"1253"	"494"	"424"	"794"	"512"	"485"	"1492"	"638"	"533"	"856"	"63"	"340"	"11411"	"10"	"566"	"629"	"374"	"171"	"733"	"2434"	"423"	"498"	"1167"	"1043"	"474"	"7"	"4"	"979"	"584"	"2109"	"1516"	"2325"	"532"	"1"	"547"	"118"	"951"	"681"	"2530"	"157"	"176"	"858"	"1663"	"46"	"182"	"687"	"331"	"6607"	"2412"	"9"	"3"	"278"	"334"	"743"	"9"	"26"	"337"	"0"	"2"	"53"	"5"	"22"	"2"	"1290"	"380"	"65"	"17"	"426"	"2242"	"15"	"782"	"1081"	"1"	"2183"	"277"	"437"	"2"	"1158"	"246"	"1"	"619"	"1459"	"44"	"0"	"318"	"65"	"766"	"310"	"832"	"756"	"4"	"0"	"1"	"282"	"76"	"5"	"41"	"859"	"1823"	"363"	"1704"	"0"	"418"	"421"	"217"	"824"	"1600"	"1140"	"301"	"371"	"4"	"31"	"64"	"896"	"3"	"906"	"1"	"1"	"3437"	"1026"	"17"	"6318"	"4735"	"47"	"135"	"982"	"8"	"699"	"615"	"1022"	"970"	"258"	"2881"	"1"	"3"	"1"	"1"	"114"	"14"	"4"	"746"	"7"	"23"	"20"	"740"	"2083"	"357"	"277"	"422"	"588"	"2309"	"1746"	"154"	"722"	"3024"	"21"	"366"	"2382"	"4394"	"0"	"298"	"200"	"100"	"97"	"900"	"813"	"1072"	"1473"	"24"	"19"	"409"	"181"	"303"	"1459"	"24"	"2062"	"870"	"0"	"6"	"616"	"655"	"328"	"190"	"351"	"2369"	"185"	"5"	"1"	"46"	"0"	"1"	"1"	"0"	"13"	"24"	"0"	"0"	"1"	"18"	"4220"	"20"	"1"	"393"	"523"	"293"	"2"	"11"	"248"	"478"	"69"	"1"	"2"	"389"	"894"	"1"	"1209"	"0"	"3564"	"1056"	"11"	"1"	"10"	"1"	"1"	"0"	"79"	"2"	"367"	"619"	"71"	"808"	"8"	"100"	"3"	"181"	"5"	"17971"	"1614"	"117"	"0"	"437"	"260"	"2578"	"26"	"166"	"144"	"420"	"27"	"0"	"4"	"4"	"0"	"1"	"289"	"247"	"81"	"8"	"326"	"3581"	"38"	"2078"	"60"	"507"	"229"	"5"	"95"	"2671"	"3090"	"197"	"2956"	"23"	"45"	"19"	"0"	"5366"	"0"	"113"	"1139"	"29"	"76"	"1085"	"1684"	"536"	"631"	"387"	"235"	"53"	"576"	"181"	"89"	"1203"	"641"	"1"	"456"	"148"	"664"	"0"	"1"	"863"	"2215"	"2215"	"2374"	"1028"	"570"	"1729"	"1"	"43"	"8"	"8"	"1653"	"225"	"111"	"3"	"1029"	"242"	"672"	"629"	"3"	"24"	"500"	"1841"	"1"	"31"	"290"	"408"	"12"	"59"	"0"	"189"	"11"	"773"	"76"	"1408"	"12707"	"1077"	"824"	"170"	"356"	"263"	"823"	"878"	"184"	"57"	"192"	"312"	"443"	"272"	"1672"	"3725"	"7"	"773"	"515"	"516"	"1"	"0"	"3789"	"225"	"2"	"44"	"151"	"1597"	"16"	"805"	"0"	"13"	"1063"	"1073"	"795"	"100"	"38"	"432"	"16"	"450"	"743"	"37"	"1"	"2410"	"5"	"529"	"605"	"521"	"728"	"852"	"45"	"13"	"25"	"3"	"0"	"197"	"1085"	"219"	"17"	"889"	"2"	"36"	"26"	"565"	"155"	"0"	"858"	"2"	"1294"	"658"	"772"	"1018"	"220"	"253"	"12"	"3"	"110"	"192"	"150"	"31"	"81"	"1263"	"388"	"1905"	"4875"	"0"	"0"	"264"	"303"	"896"	"1383"	"98"	"1309"	"238"	"231"	"12445"	"10960"	"2"	"364"	"124"	"249"	"17"	"3176"	"0"	"0"	"112"	"24"	"76"	"3"	"20"	"13074"	"7"	"1436"	"15"	"487"	"269"	"28"	"619"	"76"	"0"	"79"	"1"	"38"	"1366"	"393"	"1462"	"394"	"166"	"1"	"522"	"154"	"6381"	"262"	"245"	"751"	"2623"	"265"	"1"	"938"	"1521"	"7"	"305"	"2105"	"478"	"543"	"1421"	"534"	"1353"	"703"	"367"	"155"	"139"	"880"	"0"	"0"	"1"	"177"	"4336"	"2949"	"78"	"0"	"0"	"183"	"608"	"373"	"127"	"1729"	"377"	"0"	"416"	"0"	"1"	"0"	"227"	"1132"	"1712"	"42"	"11869"	"0"	"690"	"642"	"140"	"822"	"2166"	"211"	"316"	"1"	"0"	"238"	"152"	"910"	"0"	"0"	"19"	"0"	"73"	"0"	"1506"	"1200"	"36"	"656"	"940"	"1291"	"306"	"3"	"0"	"2"	"117"	"1045"	"5"	"109"	"121"	"0"	"129"	"116"	"12"	"410"	"149"	"0"	"5"	"0"	"0"	"159"	"16"	"558"	"15"	"1"	"1178"	"934"	"262"	"11"	"4"	"505"	"1250"	"1387"	"4"	"406"	"1415"	"2"	"0"	"5458"	"360"	"929"	"2"	"3"	"1186"	"1"	"2"	"1416"	"2106"	"5"	"60"	"10"	"348"	"2102"	"436"	"2"	"2445"	"702"	"6599"	"0"	"1244"	"3476"	"87"	"1865"	"1"	"0"	"4"	"0"	"3317"	"791"	"4086"	"62"	"163"	"2"	"4009"	"141"	"102"	"288"	"957"	"496"	"186"	"355"	"256"	"6"	"4"	"2"	"3"	"98"	"143"	"225"	"400"	"67"	"4034"	"1538"	"1"	"18"	"2"	"50"	"314"	"7"	"14816"	"1157"	"279"	"3451"	"1853"	"814"	"1215"	"127"	"8"	"963"	"988"	"125"	"5"	"0"	"21"	"8"	"1184"	"304"	"1"	"22395"	"248"	"38"	"492"	"218"	"689"	"1631"	"65"	"720"	"1168"	"559"	"547"	"802"	"26"	"393"	"1289"	"72"	"615"	"33"	"251"	"734"	"668"	"4392"	"3"	"16379"	"3343"	"567"	"490"	"1153"	"107"	"722"	"420"	"990"	"345"	"70"	"4916"	"303"	"488"	"13"	"822"	"236"	"610"	"201"	"334"	"558"	"2556"	"1382"	"1435"	"1437"	"139"	"103"	"3570"	"316"	"1957"	"93"	"292"	"999"	"34"	"459"	"36"	"9425"	"60"	"254"	"858"	"472"	"760"	"118"	"257"	"415"	"1"	"9"	"5"	"1"	"0"	"1"	"9"	"3"	"0"	"9"	"252"	"1"	"265"	"1"	"61"	"872"	"136"	"1426"	"453"	"352"	"2"	"820"	"487"	"9"	"3"	"0"	"446"	"2"	"30"	"21"	"0"	"10"	"929"	"7"	"3"	"257"	"1"	"625"	"27"	"6"	"349"	"180"	"1257"	"277"	"1813"	"10"	"1"	"10"	"4"	"539"	"0"	"12075"	"1297"	"2902"	"2041"	"461"	"4293"	"0"	"0"	"0"	"0"	"444"	"293"	"19"	"1031"	"615"	"479"	"0"	"16"	"752"	"7"	"487"	"134"	"381"	"164"	"671"	"2755"	"1219"	"1821"	"9"	"0"	"523"	"245"	"6"	"1030"	"124"	"1406"	"0"	"48"	"62"	"2"	"65"	"65"	"1531"	"198"	"0"	"74"	"2"	"0"	"851"	"617"	"3"	"691"	"1874"	"21"	"0"	"0"	"4"	"2"	"41"	"3"	"110"	"897"	"2"	"0"	"0"	"54"	"0"	"162"	"318"	"85"	"37"	"0"	"510"	"109"	"2148"	"4"	"159"	"0"	"2"	"657"	"97"	"11462"	"39"	"1255"	"938"	"608"	"610"	"124"	"12"	"654"	"675"	"47"	"621"	"2634"	"16"	"3"	"78"	"1"	"4"	"1"	"379"	"12541"	"445"	"3"	"1"	"325"	"379"	"7"	"1022"	"158"	"558"	"4"	"7"	"310"	"4683"	"228"	"4"	"4"	"14"	"6"	"1"	"242"	"7"	"283"	"23"	"230"	"37"	"476"	"1249"	"224"	"0"	"1127"	"47"	"1151"	"129"	"2"	"108"	"3367"	"4"	"2"	"0"	"0"	"1"	"0"	"1492"	"3"	"531"	"1905"	"379"	"2"	"1"	"2"	"979"	"599"	"222"	"3"	"1254"	"2286"	"30"	"161"	"599"	"0"	"4"	"2"	"369"	"811"	"16"	"35"	"1"	"323"	"2401"	"6"	"13092"	"819"	"443"	"373"	"810"	"1830"	"1025"	"168"	"850"	"1677"	"80"	"58"	"163"	"4"	"0"	"3"	"1"	"212"	"1225"	"26"	"5472"	"12"	"725"	"3196"	"212"	"1828"	"920"	"48"	"660"	"449"	"812"	"18"	"42"	"4"	"5"	"613"	"25"	"2889"	"2"	"2"	"1"	"391"	"97"	"3527"	"11"	"97"	"10265"	"469"	"253"	"1"	"11"	"944"	"12"	"673"	"1521"	"90"	"1113"	"129"	"94"	"961"	"440"	"295"	"819"	"1559"	"3922"	"405"	"1600"	"6"	"0"	"15"	"15"	"1590"	"4576"	"658"	"191"	"698"	"744"	"74"	"128"	"0"	"24"	"74"	"118"	"236"	"25"	"2756"	"197"	"387"	"1946"	"152"	"0"	"0"	"28"	"2"	"106"	"916"	"1"	"1327"	"9"	"426"	"5"	"0"	"0"	"130"	"19"	"337"	"336"	"0"	"3"	"8"	"0"	"0"	"3"	"1"	"0"	"1"	"0"	"0"	"6"	"2"	"0"	"0"	"0"	"331"	"0"	"3"	"157"	"98"	"109"	"7"	"29"	"540"	"78"	"1"	"2611"	"41"	"777"	"38"	"0"	"1299"	"1006"	"2499"	"463"	"4"	"0"	"0"	"1"	"31"	"2"	"4"	"5"	"0"	"0"	"1"	"0"	"39"	"0"	"86"	"190"	"0"	"0"	"0"	"0"	"1051"	"366"	"36"	"572"	"465"	"492"	"0"	"766"	"161"	"1"	"15"	"75"	"0"	"1385"	"0"	"0"	"0"	"1"	"0"	"5"	"2"	"2"	"4"	"0"	"56"	"0"	"31"	"0"	"60"	"87"	"18"	"21"	"2"	"0"	"0"	"0"	"0"	"1"	"776"	"140"	"762"	"0"	"10"	"214"	"496"	"918"	"1390"	"323"	"49"	"375"	"1428"	"1732"	"29"	"446"	"4118"	"519"	"544"	"344"	"722"	"3"	"1592"	"1296"	"357"	"525"	"866"	"334"	"2"	"3978"	"0"	"38"	"42"	"1"	"1077"	"215"	"345"	"28"	"320"	"8"	"870"	"60"	"184"	"29"	"6"	"443"	"887"	"1862"	"1356"	"8"	"3"	"13"	"433"	"91"	"38"	"3394"	"4"	"1"	"2693"	"1618"	"2738"	"427"	"27"	"42"	"57"	"1"	"0"	"0"	"1327"	"613"	"9"	"884"	"3"	"0"	"0"	"0"	"1"	"1"	"1208"	"0"	"76"	"1"	"3186"	"638"	"61"	"10"	"1144"	"188"	"353"	"203"	"16"	"0"	"75"	"1"	"4"	"4"	"13"	"875"	"27"	"1917"	"1405"	"883"	"1120"	"43"	"352"	"576"	"5"	"250"	"161"	"1"	"2"	"0"	"2"	"3791"	"534"	"5"	"0"	"123"	"302"	"9"	"1"	"2"	"62"	"128"	"24"	"1"	"515"	"17"	"2"	"3"	"2"	"267"	"1"	"70"	"449"	"119"	"772"	"0"	"605"	"449"	"70"	"1"	"298"	"1575"	"3"	"194"	"265"	"479"	"475"	"401"	"326"	"1219"	"0"	"12"	"292"	"653"	"1003"	"36"	"59"	"399"	"2"	"818"	"916"	"50"	"19"	"170"	"1251"	"1236"	"625"	"3211"	"1360"	"523"	"401"	"137"	"272"	"8"	"4"	"679"	"0"	"0"	"27"	"875"	"624"	"822"	"3"	"276"	"201"	"287"	"5369"	"1478"	"254"	"29"	"0"	"0"	"32"	"572"	"441"	"118"	"216"	"809"	"1004"	"153"	"647"	"345"	"1518"	"757"	"931"	"665"	"1353"	"868"	"53"	"0"	"42"	"0"	"11"	"24"	"70"	"53"	"355"	"563"	"421"	"2116"	"657"	"538"	"1890"	"301"	"1"	"3"	"966"	"1690"	"93"	"526"	"1907"	"115"	"1770"	"944"	"110"	"52"	"524"	"4"	"12"	"1"	"1908"	"3"	"100"	"699"	"397"	"92"	"21"	"21"	"192"	"73"	"190"	"412"	"323"	"1307"	"115"	"182"	"211"	"440"	"167"	"326"	"83"	"211"	"16"	"7"	"3080"	"191"	"905"	"299"	"133"	"42"	"0"	"1"	"3"	"5"	"6"	"5"	"743"	"1397"	"956"	"288"	"1698"	"73"	"4320"	"377"	"552"	"189"	"395"	"124"	"265"	"244"	"223"	"30"	"273"	"1209"	"128"	"1"	"904"	"1012"	"173"	"22"	"11"	"2585"	"4"	"10"	"7"	"2"	"669"	"5"	"84"	"781"	"206"	"2031"	"44"	"2"	"57"	"2393"	"836"	"721"	"146"	"2"	"572"	"1810"	"1639"	"807"	"1037"	"871"	"456"	"222"	"105"	"3"	"31"	"714"	"107"	"33"	"98"	"112"	"878"	"181"	"2"	"11"	"1"	"6"	"595"	"200"	"213"	"83"	"970"	"0"	"172"	"680"	"172"	"644"	"1327"	"9329"	"7"	"1584"	"116"	"1596"	"372"	"1868"	"1"	"447"	"614"	"405"	"1"	"0"	"29"	"2775"	"1509"	"113"	"1218"	"1423"	"617"	"6"	"569"	"28"	"503"	"1615"	"0"	"2262"	"10"	"1"	"1"	"1"	"0"	"955"	"190"	"276"	"604"	"0"	"36"	"0"	"1"	"1072"	"6"	"353"	"17"	"748"	"206"	"0"	"452"	"2187"	"0"	"1"	"435"	"153"	"1"	"0"	"14"	"219"	"727"	"185"	"3"	"8"	"22"	"92"	"115"	"291"	"1"	"1"	"0"	"0"	"0"	"0"	"1"	"0"	"2"	"1"	"110"	"8"	"391"	"893"	"0"	"84"	"1088"	"297"	"0"	"384"	"3251"	"41"	"32"	"0"	"2109"	"1"	"937"	"91"	"0"	"1"	"665"	"1622"	"190"	"9457"	"675"	"1974"	"497"	"474"	"33"	"0"	"0"	"0"	"865"	"16"	"2"	"55"	"1"	"1"	"0"	"1"	"5"	"1611"	"1"	"0"	"0"	"0"	"0"	"2"	"1"	"107"	"833"	"178"	"0"	"0"	"0"	"54"	"4"	"0"	"4"	"0"	"6"	"3"	"151"	"259"	"0"	"793"	"1171"	"1454"	"587"	"407"	"1501"	"1588"	"576"	"0"	"1"	"285"	"153"	"80"	"656"	"13"	"284"	"533"	"370"	"2697"	"365"	"228"	"353"	"864"	"2693"	"593"	"87"	"104"	"63"	"82"	"20"	"49"	"174"	"72"	"1"	"314"	"62"	"85"	"484"	"383"	"327"	"31"	"681"	"22"	"1416"	"249"	"446"	"275"	"134"	"568"	"9"	"618"	"24"	"0"	"1"	"0"	"0"	"0"	"0"	"125"	"2059"	"10"	"474"	"43"	"719"	"482"	"4287"	"1950"	"1"	"89"	"1"	"121"	"657"	"0"	"1004"	"19"	"1"	"152"	"97"	"1"	"3518"	"102"	"791"	"0"	"0"	"965"	"441"	"994"	"14"	"186"	"1"	"5"	"176"	"208"	"130"	"436"	"2666"	"552"	"16"	"140"	"1"	"2"	"35"	"110"	"649"	"4522"	"0"	"1"	"0"	"755"	"1452"	"22"	"0"	"0"	"0"	"481"	"720"	"1"	"1"	"430"	"189"	"122"	"1076"	"10"	"12"	"126"	"3"	"133"	"652"	"37"	"1"	"20"	"2774"	"179"	"199"	"692"	"3"	"1093"	"245"	"9"	"1"	"45"	"0"	"422"	"518"	"194"	"154"	"1015"	"0"	"238"	"3685"	"325"	"926"	"425"	"2"	"989"	"589"	"13"	"238"	"468"	"394"	"972"	"84"	"7"	"505"	"2"	"0"	"233"	"306"	"2295"	"861"	"18"	"276"	"3"	"2664"	"2964"	"533"	"322"	"417"	"281"	"2992"	"1305"	"99"	"464"	"557"	"1"	"582"	"95"	"273"	"6"	"252"	"1029"	"102"	"171"	"23"	"1"	"442"	"2715"	"456"	"351"	"687"	"0"	"92"	"766"	"283"	"224"	"2168"	"531"	"628"	"294"	"19"	"300"	"1245"	"1138"	"290"	"67"	"17"	"81"	"5588"	"270"	"12"	"5549"	"1083"	"555"	"478"	"20"	"47"	"226"	"1271"	"7091"	"28"	"5658"	"559"	"267"	"116"	"609"	"1064"	"139"	"461"	"703"	"485"	"1873"	"271"	"246"	"831"	"0"	"1714"	"291"	"22"	"7"	"92"	"2644"	"787"	"116"	"0"	"1043"	"1863"	"34"	"270"	"1378"	"2043"	"719"	"1283"	"3264"	"128"	"380"	"358"	"74"	"446"	"417"	"83"	"4"	"362"	"123"	"561"	"0"	"0"	"4"	"671"	"2"	"175"	"1094"	"312"	"513"	"1850"	"10"	"2504"	"6"	"85"	"121"	"361"	"169"	"1923"	"3"	"96"	"1"	"7"	"158"	"1069"	"193"	"4151"	"212"	"4"	"2711"	"251"	"1064"	"5"	"266"	"6"	"319"	"4"	"161"	"91"	"124"	"2402"	"977"	"10"	"2"	"420"	"4"	"2586"	"183"	"303"	"18"	"855"	"2150"	"523"	"18"	"1124"	"172"	"91"	"237"	"4"	"2202"	"720"	"254"	"63"	"1"	"10"	"0"	"0"	"356"	"99"	"29"	"9"	"787"	"121"	"191"	"0"	"300"	"316"	"61"	"639"	"19"	"2"	"46"	"567"	"1657"	"101"	"52"	"14897"	"127"	"17035"	"16"	"248"	"63"	"170"	"83"	"76"	"7"	"1231"	"1095"	"0"	"682"	"237"	"607"	"765"	"400"	"831"	"1083"	"67"	"266"	"416"	"5"	"32"	"8"	"617"	"0"	"182"	"823"	"2018"	"1087"	"47"	"277"	"28"	"132"	"12"	"169"	"337"	"491"	"2206"	"8"	"37"	"0"	"320"	"2"	"785"	"221"	"3"	"117"	"808"	"968"	"705"	"463"	"1"	"0"	"0"	"35"	"251"	"841"	"278"	"1124"	"4"	"17"	"207"	"206"	"374"	"138"	"357"	"35"	"75"	"1657"	"1271"	"4"	"21"	"2593"	"25"	"855"	"12"	"572"	"1"	"872"	"51"	"0"	"21"	"302"	"5"	"0"	"1904"	"3"	"175"	"563"	"299"	"792"	"531"	"1059"	"1018"	"13444"	"1227"	"110"	"0"	"43"	"0"	"0"	"3"	"25"	"7"	"232"	"0"	"0"	"1"	"581"	"282"	"0"	"2"	"2"	"1"	"178"	"3"	"99"	"186"	"16"	"22"	"657"	"14"	"13"	"1"	"12"	"5"	"6"	"24"	"1197"	"636"	"778"	"627"	"6"	"10"	"748"	"5"	"1198"	"429"	"2365"	"25"	"744"	"1044"	"52"	"121"	"480"	"23"	"2"	"728"	"1"	"341"	"0"	"19"	"1"	"0"	"0"	"6"	"235"	"687"	"150"	"574"	"7"	"480"	"225"	"1"	"13"	"1"	"2"	"1141"	"362"	"2"	"2"	"2"	"2"	"103"	"164"	"2"	"267"	"1120"	"61"	"649"	"105"	"196"	"19"	"47"	"5022"	"870"	"0"	"12"	"497"	"665"	"26"	"735"	"7"	"4829"	"1"	"0"	"458"	"353"	"5"	"0"	"14"	"1"	"115"	"36"	"8"	"868"	"2350"	"1529"	"286"	"1997"	"18"	"161"	"421"	"12"	"20"	"17"	"37"	"246"	"980"	"413"	"109"	"333"	"117"	"41"	"8"	"805"	"1822"	"1"	"0"	"0"	"0"	"54"	"1802"	"41"	"0"	"993"	"578"	"3155"	"8"	"0"	"402"	"34"	"2"	"6357"	"0"	"38"	"3"	"7"	"2354"	"0"	"228"	"988"	"107"	"285"	"17"	"4"	"1"	"320"	"202"	"417"	"0"	"19"	"0"	"1"	"1208"	"0"	"0"	"1"	"1"	"2"	"713"	"0"	"1"	"5416"	"830"	"2650"	"24"	"73"	"21"	"77"	"17"	"6421"	"275"	"3768"	"0"	"0"	"353"	"447"	"1073"	"346"	"38"	"1748"	"2"	"0"	"23"	"6"	"395"	"661"	"576"	"1213"	"611"	"1698"	"390"	"0"	"0"	"7"	"0"	"227"	"0"	"1814"	"342"	"0"	"356"	"3"	"256"	"17"	"4"	"158"	"45"	"970"	"468"	"355"	"58"	"0"	"2"	"0"	"2"	"42"	"155"	"771"	"10"	"0"	"29"	"1"	"14"	"0"	"0"	"7"	"346"	"55"	"4"	"839"	"1881"	"173"	"0"	"180"	"340"	"1387"	"2222"	"0"	"0"	"237"	"165"	"0"	"0"	"0"	"211"	"96"	"2866"	"180"	"72"	"748"	"3185"	"367"	"5"	"2004"	"2292"	"0"	"142"	"409"	"0"	"14"	"259"	"165"	"142"	"18"	"11"	"38"	"8"	"301"	"182"	"262"	"4679"	"40"	"313"	"190"	"2143"	"6964"	"451"	"261"	"325"	"1231"	"32"	"1113"	"6263"	"1170"	"1"	"0"	"343"	"703"	"9971"	"12"	"2264"	"2"	"327"	"186"	"550"	"444"	"1947"	"2739"	"154"	"61"	"2462"	"1"	"1098"	"376"	"333"	"1751"	"481"	"976"	"149"	"570"	"305"	"617"	"594"	"3"	"281"	"3"	"100"	"92"	"497"	"749"	"617"	"1712"	"215"	"4639"	"902"	"433"	"194"	"501"	"4012"	"17"	"13"	"1166"	"627"	"232"	"441"	"677"	"308"	"108"	"872"	"997"	"1"	"134"	"641"	"0"	"23"	"1652"	"14"	"4"	"4"	"50"	"241"	"1699"	"37"	"1"	"1"	"2"	"0"	"517"	"4"	"172"	"8"	"1490"	"25"	"410"	"1702"	"6"	"3"	"138"	"1957"	"48"	"1098"	"234"	"1029"	"0"	"2"	"0"	"445"	"24"	"355"	"1428"	"222"	"809"	"1572"	"89"	"35"	"1"	"122"	"6168"	"45"	"2155"	"15"	"63"	"591"	"1068"	"3339"	"98"	"875"	"0"	"1376"	"8"	"0"	"175"	"194"	"72"	"3"	"313"	"293"	"2"	"75"	"0"	"0"	"49"	"50"	"77"	"836"	"1137"	"549"	"387"	"3"	"854"	"359"	"660"	"17"	"1"	"419"	"204"	"483"	"21"	"541"	"721"	"0"	"1"	"1"	"144"	"229"	"10"	"604"	"116"	"2703"	"709"	"203"	"0"	"12"	"1"	"20"	"86"	"138"	"175"	"29"	"18"	"301"	"1226"	"4"	"863"	"927"	"3249"	"1"	"5"	"0"	"132"	"262"	"210"	"178"	"244"	"2"	"569"	"578"	"464"	"0"	"0"	"513"	"1449"	"458"	"834"	"510"	"180"	"120"	"123"	"3"	"51"	"90"	"2"	"1"	"354"	"5212"	"2572"	"5"	"84"	"85"	"290"	"0"	"1"	"123"	"416"	"32"	"662"	"10"	"710"	"1"	"66"	"265"	"22"	"271"	"1500"	"327"	"975"	"3108"	"2"	"0"	"367"	"0"	"0"	"1"	"2"	"0"	"21"	"1"	"0"	"1"	"0"	"903"	"614"	"63"	"0"	"1324"	"2"	"0"	"556"	"5"	"5"	"1"	"0"	"1"	"0"	"11"	"1"	"0"	"1"	"1"	"1"	"886"	"2"	"321"	"140"	"123"	"414"	"165"	"254"	"0"	"3"	"0"	"0"	"0"	"2"	"1"	"0"	"0"	"0"	"0"	"9"	"822"	"1126"	"899"	"83"	"5"	"22"	"236"	"1"	"604"	"682"	"58"	"500"	"194"	"543"	"94"	"1"	"276"	"324"	"1"	"94"	"62"	"0"	"0"	"4"	"211"	"261"	"2571"	"271"	"454"	"105"	"97"	"58"	"523"	"40"	"8028"	"8"	"3490"	"640"	"677"	"1"	"475"	"0"	"4825"	"412"	"881"	"27"	"260"	"0"	"569"	"1610"	"13"	"3"	"30"	"436"	"96"	"752"	"229"	"650"	"427"	"1758"	"5"	"711"	"996"	"3"	"123"	"0"	"68"	"15"	"1386"	"28"	"250"	"538"	"22"	"428"	"4062"	"581"	"366"	"3"	"111"	"200"	"1"	"422"	"30"	"2"	"237"	"537"	"646"	"2696"	"2"	"1"	"1"	"33"	"6"	"268"	"44"	"3"	"102"	"529"	"1773"	"191"	"30"	"775"	"214"	"260"	"3"	"2007"	"210"	"223"	"302"	"20"	"1033"	"22"	"139"	"0"	"2257"	"377"	"278"	"1347"	"6715"	"386"	"0"	"32"	"503"	"369"	"2"	"1393"	"0"	"126"	"0"	"0"	"712"	"145"	"405"	"1319"	"432"	"817"	"2"	"13"	"2"	"2"	"7"	"2"	"0"	"4"	"8"	"28"	"181"	"646"	"383"	"1"	"0"	"13"	"1"	"157"	"26"	"237"	"70"	"0"	"1"	"1"	"22"	"7"	"0"	"37"	"621"	"623"	"266"	"0"	"326"	"139"	"147"	"867"	"1640"	"214"	"1577"	"2"	"300"	"74"	"180"	"144"	"408"	"831"	"637"	"36"	"242"	"347"	"100"	"747"	"51"	"532"	"90"	"15"	"175"	"3"	"839"	"1841"	"11256"	"222"	"1451"	"1291"	"2"	"1"	"285"	"2"	"0"	"287"	"516"	"0"	"131"	"3"	"1"	"75"	"40"	"1"	"117"	"1168"	"3"	"1"	"208"	"446"	"665"	"377"	"268"	"652"	"2080"	"217"	"663"	"886"	"11"	"146"	"731"	"156"	"83"	"1"	"243"	"576"	"143"	"26"	"47"	"1121"	"16"	"1"	"303"	"941"	"1536"	"1158"	"883"	"241"	"63"	"2026"	"8869"	"212"	"1648"	"78"	"3"	"9538"	"6502"	"4173"	"2"	"0"	"2"	"0"	"1"	"112"	"324"	"8"	"260"	"162"	"32"	"2632"	"262"	"663"	"406"	"805"	"12"	"1307"	"2403"	"44"	"731"	"2"	"0"	"417"	"682"	"3197"	"530"	"395"	"382"	"1203"	"35"	"164"	"127"	"1"	"305"	"708"	"1020"	"2"	"743"	"934"	"20"	"51"	"129"	"27"	"82"	"88"	"247"	"308"	"369"	"3"	"15"	"173"	"0"	"6195"	"3284"	"3"	"6"	"0"	"9"	"13"	"354"	"200"	"789"	"494"	"69"	"84"	"306"	"1037"	"8"	"942"	"9"	"53"	"357"	"1669"	"1"	"3"	"172"	"3492"	"1651"	"6149"	"25"	"5"	"1"	"127"	"4"	"162"	"0"	"25"	"0"	"21"	"45"	"0"	"807"	"8"	"11"	"639"	"0"	"3"	"0"	"1277"	"252"	"187"	"115"	"10"	"213"	"1714"	"212"	"12"	"1006"	"2"	"536"	"23"	"1399"	"795"	"2396"	"2150"	"4"	"1771"	"13"	"563"	"1"	"0"	"89"	"1739"	"10"	"781"	"24"	"0"	"1"	"19"	"5"	"1026"	"2716"	"761"	"0"	"0"	"1"	"13"	"180"	"639"	"0"	"1"	"1"	"2"	"2"	"559"	"1233"	"404"	"580"	"0"	"0"	"191"	"546"	"1447"	"1253"	"8"	"197"	"2"	"778"	"715"	"1"	"238"	"991"	"27"	"3454"	"227"	"124"	"359"	"3834"	"16"	"259"	"1452"	"3017"	"2"	"146"	"2"	"1065"	"146"	"84"	"334"	"247"	"301"	"1434"	"0"	"3"	"7"	"62"	"609"	"131"	"168"	"1"	"1306"	"13"	"315"	"642"	"956"	"5"	"7"	"1"	"357"	"1348"	"87"	"214"	"3"	"225"	"6"	"5"	"5"	"2"	"10"	"10"	"600"	"0"	"1"	"226"	"268"	"6"	"418"	"269"	"404"	"227"	"156"	"157"	"2"	"1732"	"1129"	"288"	"597"	"15"	"1"	"0"	"571"	"823"	"246"	"49"	"46"	"28"	"1451"	"372"	"855"	"1501"	"341"	"10639"	"1"	"4"	"0"	"1"	"22"	"65"	"309"	"54"	"5"	"300"	"9"	"0"	"0"	"137"	"671"	"1890"	"49"	"360"	"313"	"17"	"9"	"712"	"735"	"3"	"91"	"0"	"19"	"571"	"2129"	"157"	"815"	"1378"	"1223"	"1615"	"0"	"9"	"3"	"16"	"4"	"8084"	"640"	"182"	"0"	"4"	"6"	"46"	"314"	"198"	"22"	"0"	"578"	"58"	"300"	"612"	"795"	"201"	"874"	"805"	"1896"	"34"	"365"	"1463"	"268"	"463"	"2430"	"94"	"7"	"1865"	"412"	"528"	"6"	"480"	"1246"	"37"	"340"	"832"	"403"	"1194"	"25"	"2190"	"2"	"84"	"296"	"879"	"118"	"113"	"1345"	"208"	"686"	"4"	"410"	"328"	"580"	"345"	"4619"	"485"	"362"	"1877"	"86"	"774"	"372"	"76"	"327"	"196"	"368"	"504"	"650"	"892"	"562"	"90"	"4162"	"1092"	"4"	"167"	"79"	"1597"	"1203"	"517"	"38"	"1579"	"4"	"1"	"1"	"2"	"1"	"1"	"6"	"119"	"0"	"0"	"2"	"1"	"1"	"0"	"294"	"354"	"1408"	"2707"	"1396"	"3"	"891"	"0"	"29"	"7"	"1629"	"28"	"424"	"0"	"0"	"5"	"2"	"1363"	"509"	"51"	"367"	"9"	"890"	"288"	"536"	"493"	"1737"	"77"	"2"	"47"	"0"	"186"	"784"	"37"	"3798"	"271"	"5"	"8"	"111"	"524"	"375"	"969"	"36"	"226"	"2224"	"186"	"65"	"0"	"0"	"318"	"636"	"896"	"0"	"10"	"116"	"1223"	"1193"	"27"	"3"	"2"	"2"	"56"	"374"	"36"	"14"	"199"	"906"	"2971"	"153"	"2"	"838"	"27"	"747"	"1603"	"236"	"108"	"238"	"723"	"15"	"811"	"1"	"520"	"571"	"140"	"224"	"295"	"403"	"1"	"2"	"5919"	"64"	"17"	"754"	"96"	"374"	"1499"	"460"	"145"	"345"	"1821"	"1498"	"227"	"1524"	"1419"	"1455"	"46"	"2"	"132"	"167"	"73"	"688"	"11"	"208"	"2"	"306"	"6405"	"1216"	"224"	"266"	"7"	"67"	"182"	"92"	"9"	"83"	"47"	"72"	"167"	"699"	"8"	"261"	"210"	"1983"	"207"	"320"	"91"	"136"	"139"	"302"	"189"	"12"	"185"	"0"	"579"	"236"	"9"	"141"	"286"	"371"	"202"	"1666"	"445"	"5509"	"433"	"141"	"11"	"247"	"63"	"1"	"1075"	"4"	"864"	"9"	"52"	"2411"	"950"	"4"	"683"	"2"	"27"	"2667"	"1"	"1"	"922"	"33"	"695"	"949"	"1327"	"0"	"0"	"2"	"1"	"51"	"2"	"0"	"1567"	"2622"	"427"	"8629"	"144"	"107"	"1275"	"462"	"9"	"2"	"6"	"1"	"1"	"129"	"2"	"13"	"8"	"203"	"47"	"6"	"1"	"2557"	"583"	"260"	"96"	"18"	"1"	"744"	"212"	"845"	"4"	"5"	"34"	"1"	"11"	"17"	"94"	"379"	"17"	"11667"	"429"	"2"	"0"	"0"	"598"	"0"	"0"	"740"	"334"	"17"	"2"	"7"	"22"	"0"	"6"	"0"	"1"	"1"	"10"	"496"	"0"	"23"	"879"	"243"	"267"	"0"	"0"	"1"	"5"	"9"	"0"	"220"	"4459"	"0"	"307"	"360"	"64"	"2"	"1847"	"26"	"1"	"540"	"2152"	"419"	"35"	"861"	"0"	"740"	"489"	"0"	"0"	"488"	"3"	"939"	"1011"	"14"	"8"	"32"	"0"	"131"	"71"	"613"	"163"	"2"	"1696"	"23"	"26"	"10"	"126"	"26"	"662"	"4"	"323"	"460"	"28"	"2006"	"4"	"392"	"218"	"77"	"18"	"2"	"542"	"5"	"1"	"361"	"67"	"0"	"3003"	"1299"	"2"	"216"	"480"	"936"	"807"	"94"	"0"	"25"	"206"	"289"	"728"	"797"	"0"	"4084"	"405"	"26"	"23"	"0"	"349"	"3"	"8"	"2"	"2"	"0"	"1278"	"1609"	"88"	"2456"	"112"	"916"	"1"	"5"	"143"	"1"	"0"	"0"	"511"	"9151"	"2749"	"502"	"3280"	"129"	"0"	"876"	"1"	"496"	"0"	"743"	"936"	"3862"	"91"	"256"	"336"	"178"	"756"	"0"	"0"	"0"	"0"	"1231"	"29"	"7"	"19"	"225"	"2808"	"9"	"720"	"2932"	"689"	"14"	"41"	"108"	"1167"	"894"	"1"	"3"	"0"	"3"	"44"	"0"	"518"	"710"	"96"	"1182"	"582"	"41"	"142"	"4"	"264"	"2"	"557"	"0"	"6"	"597"	"27"	"111"	"27"	"1679"	"384"	"553"	"1351"	"573"	"671"	"359"	"164"	"83"	"0"	"544"	"872"	"1992"	"409"	"1487"	"1569"	"3634"	"2902"	"7454"	"94"	"1049"	"220"	"14033"	"489"	"1598"	"2011"	"168"	"0"	"9"	"0"	"731"	"4"	"69"	"161"	"944"	"505"	"174"	"57"	"76"	"597"	"1722"	"1587"	"722"	"278"	"66"	"68"	"185"	"975"	"237"	"182"	"2618"	"4"	"0"	"59"	"912"	"31"	"1883"	"2"	"1256"	"74"	"5"	"2"	"4"	"384"	"169"	"269"	"240"	"7"	"1724"	"24"	"439"	"8"	"160"	"0"	"2"	"317"	"263"	"574"	"782"	"278"	"984"	"7"	"0"	"624"	"621"	"12"	"9"	"1840"	"15"	"1419"	"16"	"279"	"414"	"31"	"338"	"2525"	"1461"	"14"	"1"	"672"	"19"	"692"	"523"	"23"	"279"	"904"	"1594"	"506"	"9"	"2766"	"485"	"316"	"23"	"340"	"204"	"44"	"4574"	"976"	"466"	"651"	"801"	"0"	"0"	"16"	"0"	"710"	"513"	"593"	"260"	"37"	"125"	"6"	"16"	"10"	"1"	"315"	"17"	"8601"	"500"	"2"	"2"	"298"	"0"	"3705"	"2555"	"147"	"380"	"1129"	"0"	"44"	"290"	"487"	"1140"	"3655"	"124"	"674"	"1244"	"103"	"300"	"5090"	"0"	"0"	"18"	"1"	"814"	"225"	"550"	"18"	"936"	"17"	"0"	"4"	"1256"	"162"	"14"	"5"	"5"	"285"	"12"	"6"	"695"	"254"	"6"	"275"	"1"	"1"	"3"	"3"	"0"	"5"	"1155"	"321"	"2314"	"1"	"19"	"16"	"9"	"3"	"362"	"1360"	"18"	"10"	"8"	"14365"	"32"	"23"	"60"	"1"	"1121"	"190"	"473"	"8"	"12"	"12"	"11"	"1"	"88"	"1311"	"2"	"5"	"112"	"82"	"20"	"4534"	"974"	"22"	"0"	"0"	"2"	"0"	"94"	"25"	"161"	"780"	"1925"	"203"	"5"	"0"	"2"	"1"	"148"	"44"	"321"	"4"	"0"	"13295"	"10342"	"168"	"549"	"1039"	"1"	"302"	"1237"	"11"	"17"	"6"	"1574"	"2029"	"26"	"9"	"446"	"9199"	"12821"	"1265"	"672"	"10"	"419"	"6"	"1"	"266"	"522"	"118"	"637"	"1972"	"526"	"922"	"533"	"322"	"2264"	"381"	"5423"	"3948"	"5"	"112"	"526"	"1075"	"286"	"1"	"288"	"365"	"334"	"5571"	"269"	"31"	"80"	"237"	"232"	"4"	"9007"	"3714"	"1812"	"2237"	"0"	"0"	"2316"	"291"	"2456"	"93"	"99"	"1"	"53666"	"0"	"1"	"0"	"0"	"0"	"0"	"73"	"1091"	"0"	"0"	"2"	"0"	"2"	"1"	"45"	"1"	"825"	"2044"	"9034"	"14916"	"2479"	"65"	"428"	"809"	"8"	"143"	"23"	"2"	"3"	"0"	"0"	"1"	"4"	"0"	"1"	"1304"	"263"	"1"	"5"	"94"	"27"	"972"	"3"	"1"	"12"	"51"	"0"	"1"	"916"	"0"	"0"	"0"	"0"	"2"	"2572"	"31"	"3"	"113"	"1217"	"180"	"2948"	"28"	"1430"	"38"	"449"	"993"	"1"	"0"	"3"	"382"	"351"	"137"	"2851"	"111"	"2162"	"2295"	"758"	"772"	"657"	"1209"	"759"	"303"	"878"	"87"	"187"	"207"	"255"	"13"	"211"	"1002"	"658"	"895"	"2818"	"118"	"671"	"289"	"1866"	"13"	"33"	"22"	"180"	"554"	"1208"	"361"	"1158"	"8"	"1052"	"62"	"85"	"151"	"2"	"42"	"250"	"11"	"13"	"260"	"5"	"0"	"0"	"203"	"2255"	"307"	"1129"	"18"	"560"	"18"	"6"	"2"	"1"	"2"	"62"	"36"	"6"	"20"	"0"	"233"	"724"	"40"	"7062"	"1"	"6"	"605"	"535"	"17"	"400"	"127"	"370"	"50"	"0"	"11"	"375"	"0"	"0"	"0"	"7483"	"1151"	"0"	"2"	"215"	"40"	"928"	"139"	"53"	"266"	"274"	"4"	"13"	"204"	"62"	"66"	"1019"	"9403"	"124"	"1"	"5"	"553"	"2"	"0"	"0"	"319"	"104"	"400"	"0"	"13"	"270"	"4490"	"552"	"4"	"1179"	"1428"	"947"	"955"	"287"	"1266"	"437"	"4"	"0"	"61"	"0"	"57"	"7"	"728"	"780"	"1"	"1495"	"2"	"0"	"57"	"0"	"0"	"0"	"1"	"0"	"0"	"0"	"53"	"146"	"0"	"1"	"1"	"99"	"2"	"0"	"0"	"11"	"0"	"1"	"66"	"352"	"7"	"749"	"7"	"5"	"20"	"18"	"2"	"0"	"0"	"180"	"32"	"118"	"677"	"1"	"0"	"2"	"14"	"1008"	"4"	"8"	"0"	"867"	"366"	"531"	"390"	"1104"	"135"	"0"	"29"	"0"	"6"	"2653"	"3443"	"8"	"636"	"80"	"99"	"20"	"2"	"206"	"2"	"0"	"0"	"695"	"1875"	"9602"	"15"	"1332"	"1398"	"110"	"294"	"625"	"549"	"1"	"1"	"543"	"0"	"0"	"140"	"1"	"47"	"622"	"495"	"1010"	"12"	"0"	"439"	"715"	"2"	"3"	"3"	"198"	"143"	"217"	"1"	"7"	"2001"	"8"	"361"	"154"	"2137"	"1106"	"457"	"544"	"1556"	"1874"	"2206"	"3096"	"48"	"1148"	"350"	"362"	"88"	"1"	"241"	"8"	"156"	"405"	"62"	"2"	"587"	"0"	"2351"	"1313"	"1219"	"64"	"2140"	"1774"	"435"	"617"	"233"	"390"	"20"	"534"	"55"	"71"	"442"	"40"	"68"	"454"	"8974"	"1697"	"600"	"298"	"121"	"603"	"100"	"373"	"1"	"416"	"1181"	"455"	"0"	"285"	"481"	"200"	"0"	"439"	"81"	"718"	"964"	"371"	"295"	"253"	"114"	"1324"	"438"	"73"	"677"	"114"	"97"	"1"	"24"	"88"	"18"	"13"	"22"	"1"	"4"	"1317"	"783"	"720"	"729"	"242"	"305"	"2791"	"1308"	"2"	"789"	"1109"	"1109"	"4"	"1"	"52"	"0"	"20"	"673"	"3289"	"16"	"38"	"362"	"16"	"308"	"0"	"0"	"2"	"2879"	"434"	"839"	"876"	"519"	"1848"	"16"	"0"	"7776"	"38"	"320"	"529"	"526"	"2"	"15"	"2"	"1"	"3"	"4"	"2"	"1"	"5"	"1"	"0"	"0"	"1"	"4"	"7"	"1"	"0"	"14"	"3"	"31"	"1208"	"10"	"893"	"441"	"927"	"592"	"37"	"534"	"108"	"3023"	"1857"	"15"	"167"	"81"	"592"	"0"	"178"	"614"	"10"	"669"	"2339"	"738"	"1211"	"1"	"631"	"1555"	"1078"	"804"	"87"	"83"	"7"	"463"	"880"	"661"	"406"	"1"	"323"	"589"	"307"	"7183"	"277"	"2474"	"10645"	"142"	"6"	"819"	"13"	"3"	"1456"	"3320"	"1"	"1010"	"1495"	"1027"	"14"	"1363"	"517"	"1891"	"617"	"121"	"451"	"1095"	"164"	"7"	"6"	"645"	"79"	"0"	"9608"	"2419"	"314"	"2209"	"129"	"462"	"535"	"1423"	"625"	"344"	"0"	"2"	"49"	"973"	"2099"	"560"	"14"	"7"	"389"	"257"	"2"	"903"	"398"	"432"	"50"	"94"	"348"	"203"	"684"	"398"	"456"	"353"	"223"	"739"	"97"	"3"	"440"	"1708"	"18"	"1600"	"1"	"31"	"117"	"13"	"1"	"1"	"3"	"420"	"925"	"3"	"306"	"829"	"581"	"368"	"2085"	"0"	"733"	"547"	"4"	"1"	"3"	"12"	"0"	"28"	"0"	"387"	"8"	"600"	"882"	"2196"	"979"	"5776"	"2535"	"0"	"1870"	"1800"	"5"	"1969"	"899"	"4690"	"3"	"570"	"743"	"2822"	"8862"	"1"	"2049"	"6"	"1711"	"442"	"3896"	"3"	"16"	"0"	"0"	"733"	"1014"	"10"	"0"	"630"	"866"	"66"	"19"	"417"	"1"	"350"	"167"	"288"	"0"	"349"	"3540"	"61"	"638"	"0"	"1295"	"826"	"249"	"59"	"24"	"251"	"2420"	"339"	"40"	"4"	"1"	"96"	"1033"	"93"	"1651"	"5"	"385"	"1728"	"474"	"3031"	"1262"	"19856"	"13375"	"643"	"894"	"722"	"420"	"2264"	"261"	"2300"	"202"	"3"	"177"	"1727"	"150"	"77"	"0"	"580"	"737"	"209"	"3907"	"24"	"916"	"391"	"569"	"1"	"29"	"249"	"885"	"4"	"309"	"1126"	"350"	"348"	"959"	"57"	"18"	"13"	"1523"	"255"	"5735"	"46"	"816"	"898"	"664"	"459"	"188"	"4"	"4"	"5839"	"337"	"1727"	"674"	"1048"	"99"	"5164"	"1067"	"91"	"83"	"0"	"2"	"1"	"1"	"2"	"698"	"440"	"662"	"523"	"21"	"584"	"494"	"1379"	"663"	"14"	"2"	"1"	"332"	"1"	"1330"	"321"	"282"	"1"	"627"	"306"	"986"	"152"	"670"	"1515"	"2214"	"405"	"0"	"71"	"665"	"10050"	"2158"	"673"	"2309"	"1424"	"1007"	"134"	"1434"	"11"	"50"	"56"	"2632"	"570"	"31"	"78"	"1112"	"35131"	"1"	"388"	"67760"	"2"	"23"	"398"	"6"	"5"	"1584"	"191"	"1534"	"39"	"1112"	"4"	"194"	"1201"	"620"	"4"	"4"	"28"	"0"	"247"	"64"	"80"	"2"	"4247"	"0"	"864"	"64"	"46"	"1"	"535"	"171"	"1706"	"0"	"128"	"2"	"89"	"2185"	"498"	"2791"	"651"	"16"	"2392"	"2"	"2"	"1"	"0"	"110"	"698"	"6"	"0"	"0"	"95"	"2"	"0"	"2"	"186"	"1344"	"313"	"330"	"891"	"1129"	"370"	"155"	"2275"	"273"	"27"	"59"	"0"	"67"	"2264"	"609"	"445"	"542"	"277"	"2"	"18"	"5"	"5"	"18"	"1984"	"123"	"46"	"266"	"1646"	"436"	"641"	"0"	"3201"	"184"	"4"	"174"	"347"	"0"	"6796"	"193"	"773"	"7141"	"10803"	"19"	"773"	"793"	"68"	"171"	"188"	"2"	"3"	"679"	"552"	"436"	"229"	"444"	"130"	"1"	"3"	"225"	"205"	"578"	"0"	"0"	"1385"	"0"	"0"	"1536"	"15"	"988"	"882"	"338"	"678"	"1817"	"1286"	"1"	"0"	"2300"	"13"	"1609"	"1055"	"904"	"404"	"4"	"21"	"1402"	"138"	"631"	"109"	"333"	"835"	"15"	"680"	"297"	"731"	"44"	"1102"	"18"	"25"	"34"	"43"	"58"	"9"	"0"	"408"	"481"	"463"	"2136"	"6788"	"5"	"559"	"0"	"0"	"0"	"1"	"2"	"8"	"907"	"3"	"2"	"51"	"0"	"0"	"0"	"0"	"0"	"0"	"0"	"316"	"1336"	"4418"	"0"	"1"	"48"	"948"	"187"	"0"	"482"	"774"	"551"	"26"	"417"	"109"	"1"	"6"	"147"	"129"	"311"	"1769"	"0"	"990"	"97"	"454"	"181"	"193"	"0"	"1"	"0"	"428"	"127"	"448"	"846"	"183"	"1"	"505"	"752"	"9"	"1"	"0"	"0"	"528"	"156"	"64"	"1594"	"684"	"283"	"27"	"506"	"0"	"556"	"2528"	"88"	"28"	"753"	"501"	"2123"	"261"	"538"	"253"	"1872"	"4"	"298"	"91"	"963"	"3"	"2"	"2"	"2"	"0"	"1"	"1"	"0"	"4"	"0"	"0"	"4646"	"948"	"257"	"475"	"2203"	"1027"	"8"	"10"	"2"	"1"	"799"	"1"	"257"	"211"	"7251"	"122"	"76"	"89"	"14"	"651"	"322"	"1"	"240"	"0"	"325"	"150"	"370"	"823"	"7"	"0"	"17"	"829"	"551"	"10"	"5"	"994"	"2"	"0"	"15"	"52"	"6"	"0"	"1950"	"110"	"143"	"552"	"12826"	"25"	"1037"	"39"	"3580"	"1683"	"763"	"6"	"30"	"298"	"731"	"301"	"654"	"872"	"9101"	"61"	"0"	"0"	"2"	"81"	"15"	"1"	"1"	"5"	"0"	"2"	"29"	"644"	"462"	"1331"	"751"	"93"	"16"	"2"	"8"	"0"	"1"	"577"	"178"	"494"	"292"	"0"	"2"	"0"	"0"	"3669"	"344"	"0"	"1732"	"1"	"237"	"0"	"1783"	"0"	"5"	"4"	"311"	"1429"	"441"	"170"	"652"	"10"	"142"	"3642"	"372"	"148"	"37"	"0"	"2259"	"151"	"1016"	"664"	"2912"	"2975"	"979"	"331"	"371"	"429"	"5"	"1090"	"1311"	"614"	"1225"	"248"	"289"	"4599"	"579"	"347"	"1"	"5"	"54"	"773"	"1"	"183"	"159"	"1716"	"1133"	"695"	"1830"	"1530"	"138"	"4"	"6"	"7"	"0"	"1"	"1"	"1"	"1039"	"2"	"307"	"2015"	"501"	"357"	"71"	"406"	"1034"	"101"	"372"	"416"	"460"	"14"	"111"	"2271"	"3"	"3679"	"4"	"259"	"595"	"5"	"20"	"152"	"352"	"22"	"3043"	"1673"	"5"	"85"	"1901"	"2060"	"839"	"0"	"20"	"347"	"10"	"735"	"76"	"273"	"1530"	"495"	"93"	"2"	"983"	"26"	"427"	"2128"	"2163"	"352"	"214"	"246"	"500"	"3"	"60"	"390"	"309"	"2"	"471"	"897"	"518"	"192"	"382"	"870"	"26"	"38"	"95"	"221"	"748"	"554"	"201"	"4299"	"543"	"62"	"119"	"405"	"392"	"1360"	"447"	"404"	"0"	"20"	"895"	"2"	"28"	"2993"	"246"	"76"	"4"	"0"	"1"	"2"	"1"	"16"	"3"	"499"	"107"	"252"	"1"	"139"	"1134"	"28"	"141"	"2656"	"0"	"3"	"181"	"2332"	"673"	"5"	"42"	"15"	"656"	"196"	"654"	"175"	"112"	"0"	"951"	"2707"	"431"	"1458"	"413"	"1009"	"411"	"872"	"44"	"1112"	"0"	"0"	"0"	"1"	"1"	"5036"	"344"	"691"	"550"	"4022"	"1496"	"14852"	"23"	"203"	"3213"	"240"	"64"	"1927"	"8390"	"211"	"972"	"4"	"2705"	"627"	"1034"	"2717"	"8"	"177"	"1575"	"3"	"10764"	"405"	"684"	"1"	"65"	"3"	"1"	"3"	"0"	"2"	"234"	"477"	"2"	"812"	"5"	"10"	"0"	"1443"	"155"	"41"	"1417"	"0"	"2"	"4"	"1"	"3097"	"0"	"2"	"1"	"1"	"0"	"5"	"94"	"0"	"381"	"1072"	"1283"	"1978"	"6"	"8"	"773"	"84"	"1"	"50"	"1029"	"1001"	"0"	"1250"	"1728"	"254"	"997"	"12"	"0"	"52"	"2"	"1"	"21"	"1"	"165"	"48"	"1783"	"1869"	"525"	"198"	"180"	"2020"	"100"	"72"	"7"	"4778"	"394"	"7"	"320"	"1"	"0"	"716"	"996"	"730"	"548"	"151"	"57"	"217"	"9"	"4154"	"1"	"23"	"4"	"9027"	"542"	"54"	"147"	"55"	"677"	"22"	"223"	"987"	"426"	"435"	"1"	"490"	"882"	"548"	"0"	"1"	"47"	"790"	"22"	"191"	"824"	"498"	"1778"	"403"	"50"	"17"	"259"	"1777"	"774"	"23"	"36"	"0"	"244"	"403"	"49040"	"50"	"3"	"580"	"452"	"717"	"323"	"76"	"1"	"1696"	"471"	"192"	"2888"	"5250"	"193"	"412"	"39"	"122"	"296"	"0"	"0"	"432"	"99"	"65"	"82"	"5"	"7"	"9"	"1"	"1"	"466"	"6"	"0"	"1"	"157"	"0"	"8"	"0"	"3"	"0"	"619"	"178"	"84"	"449"	"2749"	"60"	"79"	"24"	"77"	"357"	"547"	"138"	"21"	"792"	"307"	"21"	"1000"	"749"	"2"	"3591"	"0"	"81"	"942"	"1"	"0"	"0"	"1058"	"5"	"519"	"1117"	"3"	"0"	"229"	"419"	"159"	"11"	"398"	"3911"	"361"	"6214"	"24"	"0"	"1"	"3"	"0"	"6857"	"50"	"30"	"11005"	"1492"	"92"	"373"	"13"	"246"	"10614"	"4250"	"1830"	"2"	"32"	"85"	"1"	"115"	"0"	"365"	"44"	"6975"	"50"	"259"	"22"	"1715"	"609"	"207"	"3816"	"676"	"0"	"2"	"787"	"4"	"5117"	"5226"	"271"	"5"	"494"	"146"	"4"	"1"	"6"	"1992"	"21"	"53"	"530"	"130"	"3"	"2"	"2173"	"24"	"239"	"0"	"1"	"1284"	"3875"	"1440"	"805"	"563"	"274"	"3"	"1"	"0"	"1"	"3"	"0"	"0"	"34"	"124"	"575"	"31"	"435"	"760"	"10"	"513"	"7496"	"0"	"22"	"149"	"766"	"6"	"94"	"3"	"2208"	"3013"	"0"	"195"	"338"	"14"	"764"	"181"	"888"	"2"	"1"	"0"	"0"	"3263"	"10352"	"1334"	"135"	"246"	"352"	"2"	"393"	"7"	"320"	"4"	"798"	"1069"	"98"	"101"	"37"	"0"	"0"	"3"	"86"	"0"	"0"	"8"	"5"	"213"	"56"	"0"	"0"	"12"	"8"	"0"	"1513"	"16"	"176"	"31"	"13"	"916"	"14"	"105"	"272"	"900"	"2690"	"348"	"717"	"1482"	"992"	"546"	"569"	"190"	"671"	"94"	"779"	"1731"	"45"	"372"	"42"	"167"	"208"	"1863"	"830"	"438"	"258"	"191"	"97"	"13"	"55"	"1118"	"122"	"604"	"323"	"1230"	"88"	"224"	"4"	"146"	"3"	"4"	"2"	"34"	"10"	"457"	"53"	"11"	"26"	"18"	"115"	"969"	"475"	"245"	"0"	"615"	"46"	"964"	"3"	"16"	"134"	"739"	"71"	"424"	"739"	"129"	"7"	"2017"	"16"	"1"	"1847"	"379"	"1"	"725"	"645"	"1592"	"145"	"4"	"199"	"352"	"661"	"2670"	"983"	"231"	"680"	"1965"	"135"	"239"	"201"	"2770"	"456"	"1558"	"261"	"97"	"894"	"95"	"1308"	"851"	"4389"	"557"	"243"	"0"	"175"	"13"	"2"	"847"	"145"	"11"	"28"	"388"	"272"	"302"	"137"	"629"	"8"	"120"	"1323"	"29"	"23"	"6855"	"234"	"66"	"186"	"708"	"1001"	"1090"	"21"	"322"	"727"	"163"	"1311"	"467"	"71"	"128"	"6"	"33"	"228"	"394"	"5744"	"0"	"613"	"6698"	"0"	"12"	"58"	"235"	"2"	"398"	"455"	"644"	"672"	"2754"	"357"	"557"	"362"	"645"	"179"	"15"	"11"	"155"	"189"	"129"	"14"	"396"	"2521"	"573"	"544"	"369"	"2399"	"508"	"7"	"3272"	"7"	"172"	"956"	"1199"	"1286"	"152"	"1440"	"253"	"163"	"100"	"3"	"1204"	"687"	"1144"	"109"	"2010"	"940"	"554"	"1064"	"255"	"1163"	"9"	"0"	"465"	"717"	"0"	"0"	"59"	"169"	"481"	"14"	"1"	"3"	"20"	"345"	"758"	"589"	"499"	"209"	"25"	"4292"	"3"	"120"	"207"	"404"	"11"	"4"	"94"	"3"	"2059"	"231"	"1094"	"40"	"0"	"316"	"74"	"0"	"57"	"8"	"322"	"2731"	"499"	"2"	"5"	"1874"	"51"	"1"	"0"	"1"	"577"	"33"	"1309"	"206"	"1"	"717"	"4"	"122"	"65"	"0"	"2"	"473"	"1"	"0"	"994"	"100"	"486"	"621"	"1508"	"2207"	"711"	"49"	"1293"	"513"	"3399"	"94"	"0"	"0"	"2"	"44"	"4"	"4"	"733"	"30"	"0"	"31"	"979"	"169"	"1105"	"504"	"906"	"1"	"1684"	"1055"	"328"	"3150"	"2382"	"1"	"0"	"0"	"221"	"2"	"0"	"0"	"0"	"7"	"11"	"226"	"219"	"410"	"27"	"343"	"140"	"1068"	"375"	"171"	"363"	"116"	"114"	"247"	"50"	"720"	"1041"	"820"	"249"	"320"	"14"	"1250"	"5247"	"178"	"637"	"1"	"1"	"12"	"144"	"1293"	"666"	"434"	"401"	"2"	"43"	"1"	"0"	"9547"	"1150"	"9"	"321"	"1198"	"1524"	"2"	"920"	"434"	"126"	"713"	"101"	"261"	"0"	"3147"	"450"	"1860"	"304"	"19"	"118"	"1789"	"148"	"53"	"72"	"27"	"210"	"456"	"259"	"234"	"135"	"22"	"111"	"1826"	"1"	"2159"	"1566"	"1629"	"384"	"249"	"6"	"526"	"0"	"148"	"2288"	"562"	"108"	"382"	"934"	"478"	"775"	"150"	"95"	"26"	"1244"	"5"	"4"	"28"	"612"	"160"	"266"	"622"	"374"	"401"	"2303"	"1855"	"1233"	"1135"	"560"	"73"	"3"	"0"	"590"	"22"	"1111"	"222"	"574"	"181"	"32"	"84"	"2"	"229"	"22"	"127"	"58"	"12"	"159"	"0"	"3"	"26"	"7"	"3"	"1"	"0"	"118"	"238"	"0"	"599"	"44"	"561"	"59"	"2"	"1"	"98"	"419"	"6"	"3482"	"2341"	"162"	"1264"	"879"	"1755"	"97"	"330"	"2996"	"1483"	"1546"	"2338"	"2623"	"1212"	"33"	"1196"	"3645"	"313"	"4302"	"1100"	"429"	"120"	"399"	"3890"	"3448"	"865"	"198"	"12"	"7709"	"22975"	"509"	"1077"	"1"	"3"	"1"	"150"	"127"	"25605"	"1482"	"2076"	"271"	"2204"	"128"	"856"	"2082"	"0"	"75"	"2415"	"11861"	"7921"	"30"	"370"	"5827"	"51"	"1837"	"2"	"195"	"92"	"17"	"4"	"13"	"34"	"0"	"0"	"2"	"0"	"0"	"4"	"0"	"34"	"1923"	"198"	"541"	"57"	"7"	"92"	"0"	"1554"	"1921"	"116"	"0"	"24"	"1874"	"3"	"63"	"559"	"466"	"4050"	"0"	"103"	"187"	"15527"	"0"	"106"	"7440"	"5390"	"2776"	"1130"	"212"	"779"	"2102"	"596"	"950"	"5842"	"814"	"1758"	"2"	"2"	"3"	"176"	"1"	"206"	"1"	"768"	"381"	"1074"	"212"	"705"	"8"	"48"	"1"	"1624"	"81"	"3146"	"79"	"1318"	"56"	"520"	"2"	"14"	"744"	"123"	"306"	"633"	"19"	"86"	"106"	"0"	"31"	"3273"	"457"	"1037"	"615"	"5155"	"765"	"1536"	"315"	"564"	"1361"	"531"	"1082"	"434"	"83"	"2"	"4"	"9"	"295"	"0"	"1596"	"397"	"44"	"49"	"2"	"53"	"1"	"0"	"163"	"1225"	"2701"	"2168"	"171"	"845"	"592"	"282"	"207"	"0"	"1875"	"367"	"7660"	"3"	"629"	"0"	"516"	"2"	"438"	"1063"	"246"	"91"	"22818"	"96"	"55"	"0"	"24"	"702"	"107"	"289"	"254"	"182"	"861"	"2242"	"98"	"2"	"0"	"1"	"15"	"0"	"1444"	"1274"	"683"	"727"	"808"	"2055"	"398"	"375"	"1896"	"4000"	"1154"	"0"	"704"	"915"	"351"	"1564"	"196"	"74"	"284"	"7"	"389"	"1217"	"3863"	"6681"	"1320"	"262"	"183"	"1894"	"5553"	"943"	"2165"	"32"	"1562"	"392"	"3739"	"46"	"188"	"300"	"860"	"619"	"122"	"3149"	"3784"	"62"	"645"	"361"	"1087"	"30"	"0"	"222"	"269"	"4"	"182"	"3"	"3"	"683"	"53"	"20"	"1"	"981"	"133"	"359"	"275"	"727"	"544"	"293"	"14"	"101"	"41"	"18"	"700"	"516"	"1003"	"451"	"693"	"671"	"487"	"1524"	"34"	"37"	"659"	"1"	"1"	"1"	"2"	"1211"	"0"	"0"	"0"	"6"	"5"	"0"	"60"	"411"	"255"	"3"	"535"	"0"	"1"	"2"	"41"	"1428"	"7"	"3"	"189"	"73"	"126"	"27"	"554"	"1"	"4"	"97"	"139"	"710"	"3"	"0"	"3247"	"3258"	"3252"	"185"	"1138"	"3"	"114"	"824"	"319"	"60"	"1047"	"948"	"4"	"315"	"2588"	"150"	"184"	"1172"	"4"	"3"	"3"	"1"	"1758"	"3"	"4"	"4"	"12"	"141"	"3958"	"52"	"362"	"786"	"108"	"0"	"10"	"222"	"17"	"264"	"7"	"450"	"366"	"4"	"650"	"257"	"2"	"9"	"904"	"2062"	"31"	"2"	"41"	"18"	"328"	"76"	"1679"	"477"	"1"	"3396"	"2"	"1405"	"550"	"2024"	"0"	"0"	"0"	"0"	"0"	"0"	"0"	"0"	"1"	"0"	"0"	"0"	"0"	"0"	"0"	"0"	"0"	"0"	"0"	"0"	"0"	"0"	"0"	"0"	"0"	"0"	"1"	"8"	"3556"	"1881"	"4351"	"588"	"4773"	"2"	"641"	"2588"	"1303"	"6"	"51"	"56"	"1144"	"1332"	"9"	"1832"	"48"	"1456"	"272"	"0"	"0"	"0"	"0"	"0"	"0"	"0"	"2802"	"48"	"408"	"1479"	"1730"	"754"	"300"	"303"	"493"	"128"	"375"	"0"	"5"	"1176"	"1509"	"2"	"12478"	"497"	"273"	"237"	"318"	"29"	"15"	"2731"	"106"	"430"	"233"	"0"	"0"	"0"	"0"	"0"	"4"	"522"	"396"	"652"	"944"	"194"	"3243"	"1506"	"17"	"12"	"258"	"1837"	"1755"	"2226"	"313"	"54"	"0"	"177"	"7"	"2298"	"1"	"23"	"32"	"630"	"1480"	"1526"	"15"	"2"	"16"	"707"	"442"	"268"	"423"	"105"	"1364"	"536"	"372"	"4189"	"5563"	"99"	"2817"	"479"	"172"	"412"	"638"	"418"	"787"	"1635"	"116"	"345"	"695"	"334"	"1"	"72"	"23"	"32"	"64"	"47"	"154"	"19"	"3102"	"1057"	"5"	"0"	"35"	"18"	"353"	"5"	"46"	"2278"	"225"	"0"	"2708"	"1"	"0"	"0"	"0"	"0"	"0"	"0"	"2884"	"1964"	"1486"	"624"	"2393"	"260"	"170"	"1240"	"88"	"424"	"114"	"19"	"50"	"2"	"6963"	"2"	"329"	"4"	"844"	"35"	"667"	"4659"	"15"	"98"	"283"	"806"	"1781"	"4065"	"1563"	"103"	"120"	"637"	"922"	"1"	"0"	"1962"	"591"	"123"	"732"	"4127"	"45"	"177"	"4152"	"57"	"2"	"11"	"362"	"223"	"14"	"359"	"1150"	"332"	"35"	"326"	"91"	"154"	"1784"	"91"	"0"	"40"	"16"	"439"	"8282"	"796"	"1"	"401"	"191"	"19246"	"1"	"242"	"1"	"1206"	"1104"	"173"	"1"	"2099"	"230"	"45"	"1735"	"137"	"460"	"232"	"14"	"491"	"7"	"3812"	"2650"	"242"	"21779"	"812"	"401"	"2378"	"926"	"38"	"751"	"1275"	"5413"	"96"	"284"	"44"	"237"	"488"	"3393"	"743"	"852"	"446"	"1339"	"70"	"15"	"321"	"2821"	"1807"	"796"	"1278"	"6163"	"781"	"295"	"3"	"8"	"719"	"3773"	"4003"	"176"	"1127"	"2732"	"4416"	"288"	"15518"	"257"	"1285"	"791"	"403"	"3738"	"1678"	"12"	"14"	"188"	"3944"	"1726"	"10"	"0"	"5632"	"1554"	"1806"	"64"	"599"	"0"	"3299"	"929"	"77"	"23"	"2096"	"22"	"229"	"220"	"1194"	"4181"	"206"	"7695"	"2080"	"919"	"3430"	"3575"	"385"	"4624"	"3976"	"1056"	"318"	"6"	"1807"	"0"	"1068"	"1"	"552"	"204"	"4648"	"303"	"27"	"415"	"199"	"1928"	"162"	"1934"	"18"	"283"	"0"	"40"	"4342"	"970"	"11"	"0"	"16"	"92"	"59"	"4"	"3916"	"372"	"919"	"0"	"1"	"3"	"31"	"2"	"0"	"18"	"4"	"21"	"153"	"10"	"9"	"17"	"7"	"11"	"20"	"1866"	"1"	"0"	"772"	"0"	"1"	"0"	"2"	"1901"	"1639"	"290"	"596"	"2"	"1267"	"22"	"0"	"0"	"0"	"0"	"0"	"0"	"479"	"3"	"15"	"27"	"78"	"1"	"218"	"1450"	"16363"	"507"	"4"	"1566"	"610"	"3"	"16"	"26661"	"362"	"62"	"11"	"14"	"1"	"305"	"1761"	"5"	"16"	"374"	"143"	"692"	"8"	"0"	"0"	"1"	"3"	"3726"	"943"	"589"	"3923"	"263"	"45"	"98"	"9"	"140"	"2571"	"1"	"0"	"1"	"0"	"0"	"1891"	"2"	"5"	"4"	"3"	"2"	"0"	"0"	"3048"	"9"	"2"	"2"	"2501"	"21"	"0"	"169"	"17"	"935"	"6"	"1"	"0"	"721"	"32"	"0"	"11"	"8400"	"3"	"1965"	"720"	"612"	"17"	"3"	"4"	"0"	"0"	"0"	"0"	"1"	"0"	"1"	"253"	"0"	"44"	"502"	"0"	"2"	"6"	"0"	"1"	"1"	"0"	"0"	"126"	"52"	"74"	"1"	"314"	"4"	"1"	"0"	"2"	"1144"	"208"	"280"	"2"	"153"	"678"	"16"	"1"	"2"	"2"	"0"	"1"	"1"	"14"	"2"	"0"	"0"	"0"	"0"	"5"	"0"	"0"	"0"	"10"	"0"	"486"	"0"	"0"	"0"	"0"	"0"	"0"	"0"	"3"	"916"	"581"	"193"	"10"	"671"	"112"	"486"	"942"	"19"	"2"	"1"	"0"	"1"	"1941"	"21"	"1165"	"0"	"0"	"30680"	"255"	"20"	"9"	"0"	"1206"	"0"	"0"	"41"	"500"	"364"	"13"	"2"	"8"	"311"	"74"	"13"	"1"	"11"	"61"	"0"	"5146"	"0"	"1"	"0"	"1333"	"27575"	"1467"	"313"	"289"	"1349"	"0"	"397"	"309"	"104"	"132"	"2"	"338"	"3824"	"1677"	"605"	"5"	"9"	"772"	"123"	"256"	"0"	"13"	"3"	"9408"	"506"	"597"	"13"	"146"	"13"	"1173"	"51"	"423"	"408"	"184"	"31"	"305"	"2524"	"2"	"15"	"0"	"1"	"148"	"0"	"1032"	"607"	"42"	"9"	"806"	"1447"	"1"	"1"	"0"	"61313"	"0"	"1"	"2099"	"0"	"97"	"1723"	"150"	"280"	"9177"	"430"	"891"	"594"	"3532"	"121"	"80"	"18"	"90"	"24"	"8304"	"270"	"353"	"0"	"1108"	"3103"	"332"	"748"	"16389"	"105"	"3"	"1186"	"483"	"1"	"1870"	"1682"	"0"	"6936"	"15652"	"2"	"236"	"3"	"800"	"10"	"2423"	"719"	"30"	"5"	"142"	"2"	"377"	"24"	"62"	"1"	"490"	"7830"	"7"	"600"	"2"	"2"	"51"	"23"	"0"	"42"	"299"	"3088"	"1895"	"1214"	"318"	"1994"	"9585"	"57"	"1"	"183"	"254"	"0"	"57"	"54"	"702"	"870"	"2384"	"144"	"4229"	"757"	"1089"	"0"	"11140"	"223"	"546"	"33"	"314"	"188"	"418"	"3"	"7"	"1"	"0"	"0"	"2229"	"24"	"501"	"2520"	"359"	"910"	"74"	"3"	"1"	"32"	"2451"	"191"	"44"	"392"	"8"	"0"	"2"	"1001"	"261"	"2"	"543"	"407"	"115"	"364"	"1"	"638"	"787"	"278"	"216"	"8327"	"3"	"0"	"2593"	"319"	"2"	"88"	"5"	"1"	"15"	"8359"	"4057"	"2"	"130"	"1"	"49"	"123"	"1112"	"2553"	"1052"	"4"	"1"	"0"	"10"	"77"	"3"	"0"	"14"	"59"	"446"	"40"	"21"	"15"	"4394"	"1116"	"6"	"0"	"3056"	"0"	"79"	"1368"	"22"	"42"	"74"	"1296"	"272"	"931"	"167"	"1"	"116"	"31"	"0"	"15"	"460"	"1007"	"2"	"2564"	"43"	"69"	"15"	"129"	"5088"	"2550"	"124"	"1692"	"415"	"0"	"2"	"563"	"12"	"190"	"1513"	"394"	"219"	"7"	"0"	"207"	"0"	"1349"	"1433"	"23"	"6"	"721"	"0"	"732"	"72"	"135"	"0"	"0"	"14"	"43"	"2100"	"3"	"33"	"376"	"1403"	"18"	"103"	"18"	"1307"	"0"	"0"	"352"	"2"	"2"	"55"	"0"	"69"	"57"	"24"	"0"	"28"	"0"	"1"	"1"	"0"	"3"	"45"	"14"	"1"	"0"	"112"	"3"	"4"	"6"	"223"	"2"	"0"	"0"	"2"	"3"	"0"	"6"	"54"	"98"	"2"	"3"	"1"	"118"	"54"	"4"	"7"	"174"	"3"	"2"	"4"	"0"	"1"	"4"	"0"	"43"	"23"	"6"	"548"	"0"	"0"	"1290"	"0"	"141967"	"26533"	"11"	"19407"	"66417"	"0"	"3682"	"0"	"11585"	"372"	"242"	"46817"	"14549"	"72885"	"14851"	"440"	"1754"	"4205"	"0"	"3263"	"3"	"663"	"1311"	"3"	"334"	"53"	"3162"	"19"	"503"	"26"	"827"	"810"	"161"	"7"	"1066"	"580"	"16207"	"278"	"1479"	"1736"	"693"	"1498"	"4787"	"8"	"32"	"12698"	"26"	"1"	"0"	"414"	"0"	"99"	"0"	"0"	"64"	"3"	"68"	"102"	"0"	"201"	"1202"	"7"	"128"	"1372"	"65"	"1"	"0"	"509"	"1754"	"38"	"53"	"42"	"4"	"59"	"99"	"4"	"0"	"10"	"131"	"1"	"68"	"128"	"2718"	"0"	"2"	"6"	"23"	"7994"	"1335"	"1385"	"1045"	"0"	"33"	"135"	"1130"	"25522"	"7730"	"2915"	"6909"	"461"	"0"	"1374"	"0"	"2505"	"0"	"1267"	"33"	"49"	"0"	"1486"	"99"	"3"	"3"	"2"	"107"	"1570"	"2483"	"1"	"0"	"366"	"186"	"134"	"23"	"25"	"99"	"203"	"0"	"2"	"3"	"9"	"21"	"59"	"156"	"617"	"288"	"65"	"0"	"0"	"1047"	"5"	"72"	"5"	"26"	"13"	"1492"	"18"	"1"	"101"	"463"	"2"	"321"	"378"	"1041"	"672"	"64"	"5"	"0"	"14"	"1591"	"2"	"8"	"3"	"36"	"16"	"45"	"2"	"12"	"7201"	"109"	"1"	"4"	"38"	"23"	"2"	"6"	"51"	"28"	"114"	"2"	"1442"	"91"	"340"	"22"	"652"	"467"	"6"	"42"	"0"	"7"	"1"	"5"	"718"	"201"	"1"	"160"	"349"	"70"	"2"	"2"	"49"	"0"	"3"	"117"	"26"	"2"	"13"	"4"	"0"	"73"	"0"	"54"	"643"	"203"	"48"	"7"	"166"	"10"	"1"	"1520"	"105"	"5"	"10"	"566"	"0"	"755"	"0"	"1"	"3"	"4"	"154"	"68"	"9"	"161"	"1595"	"121"	"0"	"231"	"1"	"8"	"1"	"14"	"67"	"39"	"3"	"0"	"0"	"0"	"4"	"22"	"462"	"11"	"55"	"380"	"0"	"1"	"94"	"23"	"9"	"3"	"1"	"54"	"273"	"209"	"879"	"77"	"9"	"6"	"445"	"0"	"5939"	"27"	"44"	"674"	"5"	"0"	"232"	"15"	"1051"	"2"	"1"	"1"	"0"	"5"	"320"	"1"	"105"	"0"	"59"	"9"	"0"	"1"	"94"	"6"	"0"	"15"	"9"	"2"	"212"	"3"	"20"	"277"	"1"	"58"	"1"	"339"	"0"	"0"	"51"	"0"	"1"	"5"	"1"	"63"	"1"	"273"	"75"	"7"	"67"	"34"	"3"	"13"	"201"	"3"	"0"	"6"	"0"	"23"	"87"	"2"	"37"	"79"	"25"	"0"	"95"	"1"	"1"	"3"	"0"	"75"	"0"	"3"	"2"	"16"	"10"	"5"	"1"	"4"	"105"	"0"	"2"	"12"	"6"	"2"	"8"	"0"	"3"	"0"	"2"	"2"	"0"	"0"	"0"	"0"	"2"	"111"	"5"	"1"	"1"	"74"	"0"	"4"	"54"	"0"	"67"	"0"	"0"	"2"	"5"	"0"	"3"	"58"	"0"	"3"	"7"	"3"	"4"	"52"	"0"	"2"	"4"	"0"	"5"	"2"	"3"	"450"	"121"	"17"	"14"	"1446"	"499"	"111"	"0"	"836"	"2"	"0"	"15"	"1789"	"7"	"0"	"216"	"833"	"63"	"55"	"53"	"213"	"25"	"22"	"210"	"109"	"96"	"40"	"6"	"50"	"0"	"65"	"112"	"5"	"400"	"303"	"98"	"36"	"1"	"775"	"143"	"141"	"13"	"7"	"34"	"48"	"375"	"26"	"1751"	"286"	"172"	"194"	"302"	"468"	"1576"	"19"	"1888"	"174"	"469"	"7247"	"1240"	"9"	"22"	"949"	"1335"	"1856"	"1482"	"89"	"520"	"976"	"2"	"11"	"3"	"92"	"2"	"0"	"0"	"18"	"89"	"3"	"2"	"0"	"0"	"9"	"52"	"5"	"1"	"0"	"23"	"24"	"0"	"1"	"606"	"4"	"5"	"9"	"7"	"54"	"984"	"11"	"1"	"2"	"7"	"4"	"14"	"0"	"0"	"0"	"0"	"0"	"0"	"0"	"0"	"0"	"0"	"0"	"0"	"2"	"0"	"350"	"3"	"0"	"192"	"1"	"1"	"1"	"0"	"156"	"0"	"62"	"62"	"0"	"0"	"0"	"11"	"0"	"0"	"17"	"0"	"0"	"0"	"0"	"17"	"0"	"0"	"0"	"1"	"1"	"3"	"40"	"8"	"0"	"0"	"1"	"5"	"0"	"0"	"1"	"0"	"2"	"11"	"0"	"1"	"0"	"0"	"3"	"4"	"0"	"2"	"3"	"1"	"0"	"3"	"12"	"3"	"1"	"1"	"3"	"8"	"0"	"1"	"0"	"4"	"18"	"2"	"3"	"0"	"1"	"0"	"0"	"2"	"5"	"5"	"2"	"0"	"11"	"1808"	"294"	"1748"	"0"	"1450"	"451"	"3531"	"430"	"152"	"1414"	"1311"	"8"	"795"	"3527"	"1454"	"3979"	"1130"	"484"	"1868"	"659"	"90"	"285"	"21"	"626"	"584"	"2479"	"684"	"741"	"148"	"1365"	"1783"	"424"	"277"	"167"	"89"	"244"	"1081"	"2052"	"12046"	"2"	"0"	"6"	"10486"	"121"	"69"	"168"	"126"	"631"	"4"	"1"	"8"	"875"	"484"	"1028"	"679"	"310"	"353"	"37"	"10571"	"77"	"11"	"40"	"331"	"163"	"8620"	"169"	"129"	"225"	"125"	"3358"	"3"	"430"	"158"	"1766"	"57"	"892"	"415"	"15"	"970"	"126"	"1395"	"16056"	"2568"	"541"	"14"	"1792"	"422"	"296"	"66"	"4290"	"1674"	"375"	"8706"	"1405"	"498"	"861"	"161"	"360"	"153"	"1735"	"40"	"1028"	"184"	"911"	"330"	"1491"	"244"	"5649"	"18763"	"2"	"669"	"480"	"1034"	"33"	"7"	"3"	"6"	"118269"	"212"	"705"	"3935"	"165"	"220"	"10094"	"521"	"3778"	"335"	"4624"	"38"	"792"	"632"	"173"	"50"	"405"	"2"	"1478"	"1762"	"10700"	"3175"	"296"	"925"	"532"	"4355"	"4148"	"5161"	"1159"	"3270"	"13068"	"2853"	"0"	"1034"	"696"	"0"	"0"	"3619"	"7"	"1"	"6"	"4"	"1463"	"1"	"0"	"2"	"0"	"19"	"290"	"1813"	"34"	"1"	"0"	"1683"	"0"	"0"	"0"	"3"	"10292"	"2525"	"7"	"304"	"340"	"1636"	"237"	"761"	"0"	"2335"	"71"	"108"	"66"	"30"	"29"	"848"	"1039"	"208"	"667"	"64"	"1645"	"1400"	"366"	"1288"	"66"	"47"	"8"	"4"	"43"	"10"	"1376"	"4"	"651"	"46"	"782"	"60"	"2595"	"1608"	"287"	"321"	"3926"	"748"	"3617"	"560"	"3"	"19"	"32"	"1"	"1"	"4"	"5"	"5"	"0"	"4"	"1"	"0"	"0"	"2"	"0"	"1345"	"56"	"273"	"3113"	"87"	"7753"	"15"	"208"	"196"	"1143"	"50"	"2"	"160"	"16"	"1123"	"1320"	"93"	"0"	"7"	"5"	"842"	"62"	"636"	"518"	"109"	"8"	"50"	"1573"	"88"	"44"	"245"	"1144"	"429"	"714"	"461"	"141"	"514"	"531"	"8640"	"22"	"2632"	"28"	"8"	"1"	"2"	"0"	"267"	"70"	"62"	"2"	"231"	"4"	"0"	"60"	"1009"	"138"	"296"	"3"	"2365"	"1189"	"1132"	"2"	"13"	"7"	"90"	"9"	"594"	"6029"	"757"	"1496"	"2475"	"1887"	"512"	"2"	"0"	"0"	"63"	"128"	"174"	"54"	"1044"	"4"	"70"	"1169"	"0"	"0"	"0"	"0"	"0"	"0"	"0"	"0"	"0"	"0"	"0"	"0"	"0"	"0"	"0"	"0"	"0"	"0"	"0"	"0"	"0"	"0"	"0"	"0"	"0"	"0"	"1866"	"159"	"280"	"340"	"1"	"53"	"0"	"644"	"3"	"415"	"68"	"197"	"6046"	"1343"	"0"	"1"	"0"	"1"	"0"	"0"	"0"	"0"	"0"	"0"	"0"	"0"	"0"	"0"	"0"	"2"	"0"	"0"	"1"	"0"	"0"	"0"	"0"	"0"	"0"	"5"	"1"	"133"	"2701"	"2542"	"172"	"964"	"417"	"3"	"0"	"17"	"187"	"229"	"1"	"1369"	"34"	"4"	"4260"	"177"	"344"	"331"	"0"	"1144"	"56"	"2077"	"5"	"27"	"2032"	"0"	"0"	"0"	"1538"	"26"	"310"	"0"	"1"	"65"	"868"	"2991"	"286"	"270"	"5"	"80"	"8"	"39"	"0"	"2"	"6"	"1111"	"10"	"179"	"1332"	"2146"	"2458"	"610"	"122"	"0"	"0"	"0"	"0"	"121"	"67"	"810"	"264"	"66"	"1217"	"284"	"1"	"0"	"0"	"7"	"1"	"259"	"328"	"638"	"709"	"752"	"662"	"335"	"1189"	"1244"	"1144"	"353"	"110"	"218"	"307"	"10"	"9"	"20"	"3"	"49"	"909"	"1"	"0"	"225"	"3849"	"1696"	"128"	"6128"	"3374"	"1768"	"3127"	"11"	"468"	"555"	"181"	"290"	"457"	"103"	"144"	"260"	"283"	"488"	"0"	"0"	"0"	"0"	"0"	"0"	"6"	"48"	"35"	"4598"	"581"	"1767"	"934"	"221"	"596"	"347"	"435"	"587"	"2084"	"0"	"0"	"0"	"1149"	"1924"	"3083"	"332"	"535"	"11"	"5"	"0"	"2840"	"28"	"773"	"759"	"704"	"1951"	"1227"	"1786"	"34"	"0"	"7"	"1070"	"0"	"25"	"4131"	"509"	"142"	"103"	"462"	"177"	"0"	"0"	"0"	"3"	"1"	"1"	"0"	"449"	"727"	"245"	"200"	"59"	"37"	"74"	"30"	"1122"	"328"	"119"	"518"	"2399"	"601"	"2320"	"949"	"1196"	"1134"	"6"	"773"	"5249"	"1519"	"322"	"240"	"4"	"1763"	"36"	"1665"	"784"	"1922"	"20"	"4475"	"1996"	"2154"	"116"	"131"	"1098"	"7"	"5"	"14"	"0"	"0"	"2"	"0"	"43"	"11"	"0"	"0"	"0"	"52"	"141"	"488"	"2097"	"2"	"2534"	"410"	"1743"	"3"	"2353"	"3867"	"0"	"2"	"5"	"3786"	"7"	"5"	"397"	"325"	"4488"	"1032"	"1105"	"27"	"0"	"2"	"4"	"1"	"1279"	"1672"	"661"	"1105"	"670"	"2"	"1"	"15"	"4235"	"0"	"3"	"6"	"27"	"70"	"5"	"1"	"0"	"1133"	"6"	"6"	"842"	"1"	"1201"	"3"	"551"	"300"	"835"	"950"	"1370"	"1776"	"1518"	"1317"	"358"	"1187"	"450"	"21"	"210"	"329"	"1065"	"2675"	"0"	"0"	"3"	"2103"	"3"	"2015"	"5235"	"1611"	"1"	"2"	"0"	"76"	"1"	"2"	"47"	"14360"	"7039"	"9964"	"14601"	"10723"	"7349"	"1924"	"274"	"117"	"31"	"0"	"1144"	"251"	"3004"	"4804"	"1"	"1202"	"0"	"14"	"1"	"36"	"5"	"0"	"3"	"0"	"2"	"6"	"828"	"1077"	"72"	"52"	"2836"	"288"	"498"	"1686"	"13"	"1"	"1"	"599"	"0"	"0"	"0"	"567"	"5"	"0"	"0"	"10"	"3036"	"127"	"1513"	"2"	"1304"	"744"	"1296"	"494"	"714"	"658"	"211"	"3129"	"890"	"8176"	"10"	"911"	"89"	"1335"	"2"	"77"	"20"	"0"	"0"	"787"	"3399"	"2"	"1"	"0"	"1"	"3055"	"1522"	"17"	"6"	"3"	"8"	"0"	"1"	"16395"	"1"	"3"	"63"	"2"	"653"	"0"	"1749"	"0"	"5"	"1"	"647"	"0"	"0"	"3258"	"23"	"443"	"799"	"160"	"2161"	"1"	"1"	"1"	"122"	"27"	"95"	"967"	"0"	"711"	"1263"	"893"	"9"	"7"	"5407"	"2235"	"44"	"191"	"202"	"515"	"1134"	"1967"	"1219"	"6040"	"1013"	"437"	"293"	"1"	"2"	"0"	"0"	"467"	"0"	"0"	"3"	"270"	"12"	"4"	"2"	"28"	"13"	"1"	"0"	"453"	"1"	"0"	"1"	"0"	"43"	"1"	"0"	"45"	"0"	"0"	"0"	"0"	"42"	"25"	"0"	"2"	"1"	"66"	"0"	"285"	"1733"	"0"	"1"	"0"	"88"	"4"	"0"	"865"	"2"	"0"	"2"	"35"	"222"	"9506"	"32"	"88"	"2008"	"1557"	"1330"	"2593"	"58"	"3967"	"2057"	"1498"	"176"	"40"	"7"	"7"	"2"	"0"	"0"	"178"	"7"	"8"	"0"	"2164"	"0"	"385"	"883"	"998"	"8"	"4"	"7"	"27"	"8"	"0"	"0"	"58"	"4"	"1"	"0"	"0"	"2"	"0"	"9"	"0"	"36"	"602"	"6054"	"304"	"438"	"46"	"3"	"1"	"0"	"40"	"2"	"90"	"823"	"0"	"1"	"0"	"2340"	"635"	"0"	"2258"	"944"	"1"	"1"	"3547"	"0"	"1971"	"1391"	"6437"	"55"	"2196"	"0"	"0"	"0"	"120"	"2"	"1"	"2"	"0"	"1011"	"62"	"116"	"139"	"19"	"20"	"0"	"1"	"0"	"1"	"2"	"2975"	"522"	"357"	"83"	"0"	"1"	"0"	"3"	"1"	"1"	"32"	"6"	"90"	"82"	"0"	"1"	"6"	"4192"	"31"	"2"	"2496"	"5"	"0"	"0"	"1"	"175"	"0"	"2"	"4"	"67"	"876"	"3"	"0"	"1"	"2"	"3545"	"2"	"0"	"0"	"2"	"0"	"2423"	"0"	"555"	"759"	"32"	"2"	"1"	"0"	"377"	"25"	"77"	"1082"	"2183"	"19"	"1"	"0"	"2"	"2"	"8"	"48"	"2"	"2"	"0"	"0"	"1564"	"875"	"1569"	"36"	"90"	"13"	"1"	"154"	"844"	"460"	"1637"	"2401"	"2948"	"18270"	"3708"	"2632"	"2901"	"1732"	"14"	"5657"	"4040"	"0"	"1"	"2"	"6"	"4"	"0"	"316"	"0"	"7"	"3"	"0"	"1"	"9"	"0"	"0"	"11"	"6"	"0"	"0"	"6"	"6"	"3"	"56"	"1"	"7"	"75"	"0"	"2"	"8"	"16"	"4"	"0"	"19"	"0"	"7"	"5"	"1"	"3"	"672"	"179"	"121"	"428"	"940"	"4704"	"0"	"0"	"0"	"3"	"0"	"2"	"3"	"2"	"77"	"1"	"2"	"0"	"36"	"57"	"0"	"1"	"3"	"0"	"0"	"4"	"7"	"55"	"0"	"3"	"3"	"0"	"163"	"9"	"29"	"0"	"9"	"1"	"361"	"1"	"1"	"254"	"0"	"15"	"15028"	"261"	"2430"	"0"	"0"	"101"	"2"	"2"	"2"	"4"	"1"	"0"	"1"	"1"	"0"	"9"	"1"	"4806"	"464"	"1"	"0"	"0"	"1"	"4"	"0"	"3"	"0"	"14"	"0"	"1"	"1"	"1"	"3"	"48"	"1"	"0"	"0"	"0"	"0"	"2"	"29"	"0"	"1"	"966"	"10802"	"24"	"163"	"1"	"0"	"3"	"1"	"0"	"105"	"0"	"140"	"38"	"0"	"0"	"1"	"1"	"2"	"301"	"0"	"0"	"5"	"50"	"225"	"56"	"66"	"567"	"1277"	"0"	"0"	"35"	"164"	"0"	"101"	"1"	"0"	"0"	"0"	"2"	"0"	"1"	"20"	"1"	"0"	"0"	"2"	"4069"	"2693"	"2426"	"10"	"1604"	"415"	"3860"	"10"	"5"	"31"	"8"	"29"	"7449"	"0"	"0"	"69"	"48"	"783"	"664"	"4116"	"1497"	"1713"	"1667"	"461"	"0"	"1"	"0"	"0"	"0"	"0"	"2"	"0"	"6"	"0"	"83"	"340"	"3666"	"638"	"3"	"203"	"157"	"937"	"407"	"12"	"119"	"371"	"24"	"2"	"0"	"0"	"0"	"0"	"698"	"135"	"609"	"527"	"3"	"738"	"2863"	"9"	"3"	"350"	"0"	"192"	"0"	"0"	"0"	"1"	"0"	"3"	"0"	"1"	"14"	"0"	"0"	"0"	"1"	"0"	"54"	"0"	"2"	"0"	"0"	"0"	"4"	"7"	"2057"	"1206"	"4785"	"137"	"36"	"637"	"2"	"0"	"3"	"63"	"0"	"0"	"0"	"2"	"1"	"1"	"0"	"5084"	"2170"	"5"	"1696"	"23"	"587"	"94"	"7"	"271"	"884"	"1410"	"2"	"32"	"788"	"1401"	"447"	"81"	"5"	"740"	"253"	"536"	"198"	"378"	"534"	"203"	"109"	"479"	"2"	"32"	"9706"	"434"	"52"	"561"	"0"	"29"	"587"	"5"	"0"	"1"	"1"	"2"	"0"	"2"	"3"	"11301"	"11"	"2"	"95"	"16"	"6"	"54"	"27"	"4"	"14067"	"10"	"18"	"80"	"308"	"447"	"283"	"843"	"445"	"405"	"1015"	"17217"	"982"	"0"	"1"	"122"	"249"	"4"	"63"	"10"	"8"	"5183"	"119"	"347"	"348"	"359"	"9"	"622"	"476"	"170"	"1506"	"0"	"27"	"1"	"0"	"0"	"1"	"5"	"2"	"0"	"1"	"0"	"0"	"0"	"1"	"1"	"0"	"332"	"1051"	"0"	"378"	"328"	"912"	"0"	"731"	"0"	"414"	"6708"	"139"	"2191"	"21"	"2"	"3"	"14"	"0"	"2"	"0"	"5"	"664"	"0"	"1140"	"431"	"45"	"928"	"86"	"0"	"2"	"1"	"1"	"2"	"17"	"500"	"288"	"586"	"30"	"1246"	"1875"	"515"	"86"	"13"	"4"	"0"	"0"	"0"	"1"	"0"	"22"	"4"	"4"	"0"	"1"	"0"	"6"	"4"	"333"	"1971"	"455"	"4"	"416"	"8"	"1413"	"0"	"3177"	"47"	"154"	"276"	"781"	"1419"	"0"	"0"	"1"	"297"	"1464"	"13"	"224"	"852"	"1022"	"342"	"541"	"4"	"86"	"548"	"864"	"894"	"3"	"3"	"264"	"1499"	"0"	"0"	"385"	"85"	"1150"	"207"	"214"	"508"	"282"	"185"	"16"	"2456"	"449"	"683"	"7"	"434"	"88"	"682"	"281"	"421"	"810"	"270"	"5"	"94"	"3"	"97"	"3054"	"213"	"1208"	"1711"	"300"	"72"	"8701"	"1238"	"535"	"4166"	"98"	"129"	"5464"	"122"	"951"	"26"	"200"	"516"	"4"	"810"	"713"	"261"	"0"	"175"	"178"	"42"	"571"	"31"	"446"	"248"	"418"	"1"	"555"	"1520"	"849"	"15"	"394"	"157"	"450"	"390"	"550"	"2"	"56"	"329"	"1948"	"9"	"1"	"4"	"988"	"11"	"205"	"510"	"410"	"210"	"681"	"327"	"1385"	"53"	"4"	"59"	"757"	"299"	"280"	"26"	"4"	"1"	"24"	"353"	"504"	"1792"	"14"	"1955"	"0"	"2"	"0"	"1"	"9"	"1"	"0"	"897"	"307"	"0"	"160"	"1156"	"870"	"368"	"408"	"9"	"711"	"1"	"171"	"338"	"3"	"304"	"701"	"527"	"214"	"866"	"3"	"7"	"111"	"32"	"73"	"284"	"1851"	"6"	"825"	"3179"	"1"	"1879"	"0"	"0"	"1"	"0"	"40"	"0"	"0"	"34"	"62"	"1336"	"9"	"6"	"374"	"250"	"376"	"1"	"51"	"1"	"1306"	"91"	"94"	"278"	"487"	"455"	"640"	"550"	"70"	"86"	"3945"	"590"	"27"	"313"	"70"	"266"	"6"	"138"	"707"	"456"	"257"	"843"	"196"	"1"	"1118"	"1076"	"137"	"15"	"113"	"0"	"2"	"4"	"0"	"36"	"2"	"213"	"1100"	"1"	"0"	"257"	"2"	"0"	"25"	"4666"	"94"	"393"	"16"	"1143"	"662"	"425"	"120"	"1351"	"0"	"686"	"160"	"273"	"358"	"254"	"155"	"5"	"3107"	"13"	"7036"	"1659"	"7127"	"148"	"497"	"1014"	"849"	"2431"	"118"	"1"	"4"	"21"	"10"	"660"	"98"	"1530"	"2"	"1219"	"1276"	"572"	"146"	"493"	"220"	"112"	"63"	"185"	"4481"	"8"	"4"	"266"	"157"	"73"	"462"	"1316"	"96"	"2"	"0"	"1443"	"10"	"15"	"495"	"46"	"2718"	"49"	"6"	"2916"	"22"	"87"	"171"	"1914"	"0"	"1"	"305"	"81"	"292"	"121"	"18"	"240"	"649"	"598"	"296"	"489"	"21"	"382"	"118"	"85"	"17"	"6"	"39"	"3"	"205"	"14"	"594"	"3"	"44"	"16"	"356"	"47"	"1993"	"18"	"2"	"20"	"610"	"1"	"193"	"2816"	"368"	"939"	"8775"	"343"	"555"	"0"	"7"	"0"	"7"	"0"	"0"	"0"	"24"	"0"	"3"	"1"	"0"	"6"	"291"	"60"	"14"	"4"	"0"	"0"	"0"	"0"	"0"	"0"	"1"	"7"	"0"	"0"	"244"	"50"	"82"	"3"	"630"	"340"	"7"	"24"	"0"	"48"	"0"	"170"	"34"	"6320"	"5"	"60"	"2"	"40"	"3"	"576"	"152"	"2"	"1"	"1"	"158"	"17"	"49"	"13"	"120"	"2"	"9"	"193"	"209"	"1320"	"50"	"1"	"0"	"1"	"0"	"3"	"0"	"0"	"1"	"0"	"23"	"1"	"0"	"107"	"0"	"751"	"9"	"3"	"10"	"14"	"6"	"0"	"0"	"10"	"4"	"0"	"0"	"0"	"2114"	"16808"	"2"	"0"	"0"	"5943"	"2683"	"1320"	"1027"	"713"	"950"	"816"	"113"	"301"	"32"	"0"	"0"	"2"	"1"	"0"	"143"	"1"	"3"	"13"	"38"	"0"	"1"	"0"	"0"	"3"	"0"	"19"	"6"	"0"	"7"	"1"	"1"	"3"	"0"	"3"	"5"	"1"	"1"	"358"	"231"	"0"	"12"	"68"	"0"	"59"	"848"	"542"	"279"	"1065"	"5"	"5"	"2"	"120"	"2648"	"0"	"0"	"0"	"0"	"209"	"29"	"110"	"619"	"8"	"410"	"1"	"3"	"134"	"174"	"1"	"0"	"0"	"1"	"308"	"0"	"1"	"0"	"95"	"2163"	"2"	"1362"	"1"	"1"	"343"	"783"	"6"	"70"	"18"	"229"	"539"	"0"	"1"	"20"	"0"	"1"	"3"	"1"	"0"	"88"	"9"	"0"	"2"	"0"	"1"	"236"	"1452"	"741"	"307"	"0"	"0"	"2"	"1"	"3"	"0"	"3"	"240"	"0"	"1326"	"706"	"1822"	"666"	"1831"	"47"	"12"	"1023"	"0"	"15"	"225"	"767"	"47"	"1899"	"2191"	"785"	"5"	"1"	"14"	"5265"	"9"	"0"	"1249"	"97"	"563"	"14"	"889"	"4"	"43"	"247"	"38"	"6"	"155"	"490"	"1"	"507"	"0"	"2"	"4"	"3"	"4"	"168"	"482"	"803"	"82"	"0"	"0"	"1"	"0"	"0"	"3"	"2"	"0"	"1"	"2"	"3284"	"2"	"176"	"159"	"246"	"2066"	"15"	"225"	"778"	"695"	"129"	"3"	"812"	"374"	"1663"	"0"	"3"	"2"	"0"	"0"	"1"	"54"	"0"	"5"	"2"	"8"	"6"	"2"	"0"	"5"	"0"	"4"	"0"	"2"	"0"	"0"	"3543"	"0"	"0"	"0"	"2"	"0"	"0"	"1"	"1"	"0"	"2"	"8"	"0"	"1"	"0"	"0"	"0"	"6"	"3"	"0"	"1"	"1"	"0"	"20"	"0"	"240"	"176"	"245"	"880"	"1"	"2"	"1"	"21"	"0"	"4"	"2"	"11"	"1"	"2"	"1"	"0"	"5"	"2"	"0"	"0"	"0"	"3"	"0"	"110"	"0"	"1"	"44"	"37"	"0"	"1"	"4"	"0"	"1"	"661"	"1"	"21"	"0"	"0"	"2"	"0"	"5"	"0"	"1"	"4"	"0"	"6"	"0"	"12"	"140"	"0"	"14"	"1"	"0"	"0"	"3"	"4"	"0"	"5"	"7598"	"1283"	"1107"	"4760"	"7757"	"1216"	"894"	"4"	"8"	"21"	"134"	"130"	"0"	"5"	"3"	"0"	"5"	"22"	"4"	"0"	"1"	"0"	"2"	"2"	"0"	"0"	"5"	"2"	"196"	"271"	"0"	"0"	"0"	"3"	"0"	"18"	"11"	"1"	"0"	"0"	"12"	"5"	"127"	"1711"	"1994"	"170"	"1"	"2"	"2"	"8"	"4"	"1"	"4"	"1"	"2"	"0"	"0"	"765"	"188"	"0"	"0"	"20"	"7"	"0"	"152"	"2543"	"19"	"32"	"29"	"155"	"5"	"11"	"33"	"1"	"9"	"3"	"663"	"3950"	"891"	"18140"	"2"	"0"	"74"	"1"	"2"	"3"	"16"	"123"	"26"	"2"	"708"	"0"	"2"	"7"	"731"	"0"	"0"	"0"	"0"	"0"	"2"	"10"	"29"	"0"	"3"	"0"	"3"	"0"	"8"	"0"	"2"	"133"	"269"	"11"	"850"	"36"	"709"	"165"	"70"	"46"	"642"	"1480"	"0"	"14"	"2"	"18"	"9"	"6"	"13"	"80"	"0"	"278"	"322"	"12"	"3"	"0"	"1"	"355"	"11"	"2"	"0"	"0"	"3"	"5"	"2"	"1"	"0"	"1"	"0"	"5"	"7"	"14"	"0"	"5"	"14"	"0"	"0"	"7"	"2"	"3"	"4"	"871"	"3408"	"21"	"1"	"3"	"1"	"4"	"1"	"0"	"0"	"0"	"0"	"10"	"1"	"1"	"0"	"0"	"0"	"7"	"6"	"0"	"0"	"0"	"10"	"0"	"1"	"0"	"1"	"2"	"1"	"4"	"0"	"817"	"945"	"0"	"0"	"0"	"0"	"0"	"11"	"5"	"0"	"9"	"1"	"181"	"337"	"1"	"4"	"0"	"2"	"3426"	"1"	"4"	"1"	"30"	"0"	"0"	"4"	"0"	"0"	"23"	"0"	"1"	"1068"	"3"	"4"	"1"	"0"	"11"	"2108"	"4"	"5"	"2186"	"1385"	"665"	"547"	"0"	"0"	"3"	"2"	"7"	"26"	"0"	"0"	"0"	"1132"	"0"	"0"	"3"	"0"	"9"	"1"	"3"	"0"	"4"	"51"	"1560"	"36"	"1"	"31"	"23"	"20"	"1"	"241"	"1"	"20"	"4031"	"2"	"3"	"535"	"3"	"1"	"0"	"60"	"0"	"8"	"3"	"14"	"0"	"0"	"0"	"3"	"2"	"9"	"2"	"0"	"1"	"0"	"0"	"1"	"21"	"3"	"8"	"9"	"1"	"0"	"0"	"8"	"1094"	"13"	"0"	"2"	"3"	"1"	"0"	"1"	"2"	"0"	"0"	"0"	"812"	"559"	"0"	"34"	"2"	"4"	"0"	"568"	"0"	"2"	"890"	"6"	"0"	"0"	"0"	"0"	"0"	"0"	"0"	"39"	"5"	"5"	"5"	"0"	"0"	"0"	"0"	"0"	"1"	"11"	"1"	"0"	"0"	"1"	"0"	"0"	"1"	"0"	"488"	"2"	"382"	"243"	"163"	"35"	"585"	"131"	"21"	"0"	"260"	"214"	"245"	"1386"	"169"	"1210"	"0"	"0"	"0"	"0"	"0"	"0"	"0"	"11"	"1"	"4"	"0"	"0"	"35"	"2"	"0"	"0"	"537"	"0"	"1"	"0"	"0"	"35"	"41"	"0"	"0"	"2"	"4"	"647"	"404"	"1"	"67"	"22804"	"809"	"1"	"1"	"2"	"2"	"6"	"0"	"2"	"0"	"14"	"0"	"0"	"13"	"0"	"12"	"0"	"17"	"49"	"0"	"6"	"0"	"3"	"2"	"9"	"8"	"0"	"3"	"28"	"3"	"5"	"3"	"1"	"75"	"1097"	"5"	"0"	"4"	"4"	"0"	"1"	"15"	"1"	"0"	"0"	"1"	"0"	"0"	"2"	"12"	"1"	"6"	"15"	"0"	"1"	"0"	"216"	"0"	"139"	"3"	"3"	"44"	"1"	"0"	"2"	"0"	"0"	"0"	"1"	"2"	"1"	"0"	"2893"	"2"	"1"	"0"	"0"	"6"	"4"	"2"	"3"	"0"	"0"	"2"	"1"	"0"	"0"	"527"	"0"	"1"	"0"	"0"	"2044"	"3"	"18"	"0"	"6"	"0"	"73"	"0"	"0"	"4"	"1183"	"4053"	"0"	"19"	"0"	"0"	"3"	"5"	"4"	"24"	"9"	"11"	"1"	"1"	"0"	"1"	"0"	"0"	"8"	"0"	"1"	"1"	"0"	"0"	"1"	"0"	"0"	"0"	"531"	"5312"	"6"	"156"	"1"	"0"	"0"	"2"	"1"	"0"	"1"	"0"	"1"	"1"	"0"	"178"	"0"	"1"	"0"	"0"	"96"	"4"	"89"	"656"	"863"	"0"	"0"	"0"	"0"	"5"	"1"	"1"	"1"	"342"	"1"	"21"	"1952"	"1"	"0"	"2"	"9"	"4"	"0"	"2"	"1"	"2"	"0"	"0"	"3"	"1"	"0"	"1"	"0"	"0"	"0"	"0"	"4"	"1"	"1"	"0"	"1"	"0"	"1"	"6"	"2"	"1"	"0"	"0"	"1"	"5"	"3"	"5"	"0"	"38"	"0"	"0"	"0"	"0"	"0"	"0"	"0"	"0"	"0"	"1"	"0"	"0"	"1"	"0"	"0"	"0"	"1"	"0"	"0"	"0"	"0"	"0"	"0"	"2"	"3"	"0"	"0"	"11"	"0"	"5"	"0"	"0"	"0"	"9"	"3"	"1"	"2"	"2"	"0"	"2"	"3"	"2"	"0"	"0"	"2"	"1"	"0"	"9"	"2"	"5"	"1"	"0"	"0"	"0"	"0"	"6"	"405"	"1"	"2"	"0"	"5"	"0"	"0"	"2"	"0"	"0"	"0"	"6"	"0"	"0"	"1"	"0"	"1"	"0"	"0"	"1"	"1"	"0"	"0"	"1"	"0"	"0"	"0"	"2"	"0"	"1"	"0"	"3"	"0"	"5"	"3"	"2"	"0"	"0"	"0"	"0"	"0"	"1028"	"1286"	"1292"	"0"	"0"	"0"	"1"	"0"	"0"	"0"	"1"	"9"	"0"	"1"	"0"	"0"	"2"	"0"	"3"	"0"	"1"	"0"	"1"	"0"	"0"	"0"	"0"	"0"	"4"	"1"	"0"	"2"	"4"	"0"	"0"	"1"	"0"	"6"	"0"	"1"	"1"	"15"	"1"	"0"	"0"	"1"	"0"	"0"	"3"	"4"	"0"	"1"	"0"	"2"	"0"	"0"	"1"	"0"	"1"	"2"	"0"	"1"	"0"	"0"	"1"	"1"	"0"	"0"	"5"	"2"	"0"	"0"	"16"	"35"	"3"	"0"	"0"	"1"	"0"	"7"	"0"	"0"	"3"	"0"	"3"	"0"	"2"	"1"	"12"	"0"	"0"	"0"	"7"	"3"	"0"	"0"	"0"	"1"	"0"	"0"	"0"	"0"	"1"	"1"	"1"	"0"	"0"	"0"	"4"	"0"	"0"	"0"	"0"	"0"	"1"	"1"	"8"	"6"	"4"	"0"	"0"	"2"	"0"	"0"	"0"	"0"	"0"	"1"	"4"	"0"	"4"	"0"	"1"	"23"	"1"	"0"	"0"	"0"	"2"	"0"	"0"	"2"	"4"	"4"	"0"	"1"	"2410"	"7"	"3"	"0"	"0"	"0"	"1"	"3"	"1"	"2"	"1"	"0"	"2"	"0"	"1"	"2"	"0"	"0"	"6"	"1"	"12"	"1"	"160"	"0"	"3"	"3"	"1"	"4"	"4"	"3"	"44"	"536"	"0"	"76"	"5"	"9"	"3"	"0"	"2"	"0"	"0"	"0"	"1"	"7"	"1057"	"1797"	"0"	"2"	"0"	"0"	"0"	"1"	"2178"	"2"	"462"	"8"	"1"	"0"	"0"	"193"	"0"	"0"	"0"	"0"	"8"	"2832"	"5"	"2"	"0"	"0"	"0"	"1"	"0"	"1"	"0"	"0"	"0"	"0"	"0"	"0"	"0"	"1"	"0"	"1"	"0"	"0"	"2"	"1"	"3"	"1"	"5"	"1"	"14"	"1"	"1"	"3"	"4"	"0"	"4"	"1828"	"3301"	"0"	"0"	"0"	"0"	"0"	"2"	"1"	"0"	"1079"	"1687"	"0"	"0"	"6"	"6"	"13"	"108"	"4"	"15"	"9"	"38"	"1208"	"0"	"1794"	"0"	"2"	"3"	"282"	"20"	"0"	"26"	"2"	"2"	"0"	"1"	"2"	"0"	"0"	"9"	"0"	"1"	"0"	"2"	"0"	"0"	"0"	"0"	"0"	"0"	"0"	"0"	"0"	"1"	"1"	"1"	"1"	"0"	"1"	"22"	"5"	"0"	"0"	"0"	"0"	"9"	"3"	"2"	"793"	"34"	"0"	"29"	"0"	"0"	"0"	"1"	"7"	"3"	"0"	"0"	"0"	"1"	"3"	"1"	"1"	"33"	"11"	"3"	"3"	"12"	"0"	"1"	"1"	"2"	"0"	"1"	"0"	"198"	"4"	"3"	"0"	"0"	"0"	"0"	"1"	"1"	"3"	"0"	"1"	"0"	"0"	"1"	"0"	"5"	"0"	"1"	"0"	"0"	"0"	"0"	"0"	"1"	"0"	"0"	"4"	"0"	"3"	"0"	"2"	"1"	"0"	"0"	"3"	"0"	"0"	"815"	"0"	"0"	"0"	"3"	"1"	"2"	"9"	"1308"	"791"	"0"	"3"	"0"	"0"	"10"	"10"	"7"	"2"	"14"	"8"	"3"	"4"	"18"	"0"	"13"	"0"	"40"	"0"	"0"	"3"	"14"	"29"	"0"	"64"	"707"	"13"	"6"	"3"	"2"	"178"	"1"	"22"	"0"	"0"	"0"	"0"	"4"	"0"	"1"	"0"	"0"	"1096"	"1"	"88"	"330"	"1"	"1"	"0"	"1"	"1"	"1"	"0"	"2"	"18"	"2"	"0"	"2"	"3"	"1"	"8"	"0"	"0"	"1"	"0"	"3"	"0"	"298"	"0"	"10"	"27"	"468"	"5915"	"2253"	"26"	"4"	"489"	"0"	"1"	"285"	"438"	"0"	"1339"	"235"	"30"	"8"	"8"	"1"	"0"	"0"	"4"	"280"	"1"	"0"	"441"	"53"	"933"	"166"	"1"	"1201"	"2"	"4"	"6"	"43"	"726"	"477"	"0"	"487"	"5241"	"0"	"3"	"2"	"1"	"415"	"10253"	"1"	"0"	"25"	"11"	"101"	"2460"	"1387"	"0"	"1"	"1"	"234"	"4033"	"1464"	"1098"	"0"	"0"	"0"	"0"	"0"	"12"	"4"	"5"	"5"	"3"	"1"	"6"	"5"	"41823"	"0"	"0"	"6"	"9"	"41"	"12"	"11"	"3"	"23"	"22"	"2"	"6"	"20"	"2"	"11"	"5"	"7"	"2"	"0"	"0"	"3"	"2"	"2"	"2"	"2"	"1"	"3"	"2"	"0"	"0"	"78"	"1"	"16"	"2"	"0"	"3"	"819"	"339"	"442"	"609"	"539"	"408"	"1001"	"551"	"848"	"0"	"8"	"0"	"1"	"1"	"7"	"5"	"0"	"1"	"4"	"0"	"4"	"1"	"4"	"9"	"7"	"2"	"2"	"3682"	"11"	"20"	"49"	"3"	"3"	"8"	"0"	"0"	"5"	"2"	"15"	"10"	"810"	"7241"	"687"	"864"	"7"	"65"	"144"	"141"	"0"	"3"	"6"	"0"	"3"	"0"	"1"	"0"	"1"	"0"	"5"	"0"	"4"	"0"	"14"	"0"	"20"	"30"	"0"	"1"	"1"	"57"	"3"	"6"	"1727"	"1"	"467"	"1"	"1"	"2"	"2"	"28"	"0"	"0"	"1"	"1"	"1"	"0"	"2"	"1"	"0"	"2"	"0"	"0"	"0"	"2"	"0"	"5"	"1"	"0"	"1"	"0"	"1"	"0"	"1"	"0"	"0"	"0"	"7"	"112"	"5"	"0"	"1"	"7"	"0"	"3"	"2"	"2"	"11"	"0"	"4"	"0"	"4"	"0"	"2"	"0"	"2"	"3"	"0"	"2"	"0"	"0"	"1"	"0"	"0"	"0"	"3"	"5"	"1"	"0"	"0"	"0"	"0"	"0"	"6"	"0"	"0"	"0"	"1"	"1"	"0"	"0"	"0"	"0"	"2"	"2136"	"0"	"1"	"5"	"1"	"2"	"1"	"0"	"0"	"0"	"1"	"0"	"4"	"0"	"0"	"1"	"24"	"0"	"1"	"0"	"0"	"4"	"0"	"6"	"2"	"0"	"0"	"0"	"0"	"2"	"1"	"2"	"0"	"0"	"0"	"2"	"23"	"0"	"9"	"0"	"0"	"8"	"0"	"0"	"0"	"0"	"1"	"0"	"0"	"2"	"1"	"2"	"37"	"1"	"4"	"0"	"0"	"1"	"0"	"1"	"0"	"0"	"2"	"0"	"2"	"4"	"1798"	"982"	"830"	"3"	"0"	"0"	"2"	"2"	"0"	"2"	"0"	"0"	"2"	"0"	"0"	"1"	"0"	"0"	"0"	"3"	"0"	"0"	"1"	"10"	"0"	"0"	"2"	"1"	"2"	"1"	"1"	"2"	"0"	"0"	"0"	"0"	"74"	"1"	"0"	"0"	"2"	"1"	"0"	"2"	"6"	"0"	"0"	"0"	"1"	"1"	"2"	"2"	"8"	"0"	"1"	"2"	"2"	"0"	"2"	"2"	"30"	"0"	"1"	"0"	"1"	"0"	"0"	"1"	"0"	"0"	"5"	"0"	"0"	"544"	"1728"	"1"	"0"	"2"	"0"	"0"	"2"	"10"	"1"	"0"	"0"	"0"	"1"	"0"	"0"	"0"	"0"	"0"	"5"	"1"	"1"	"7"	"0"	"1"	"0"	"1"	"4"	"38"	"2"	"0"	"0"	"1196"	"2"	"8"	"17"	"5"	"3"	"0"	"12"	"4"	"0"	"0"	"0"	"0"	"0"	"0"	"3"	"3"	"3"	"0"	"0"	"0"	"0"	"1"	"1"	"0"	"0"	"1"	"0"	"0"	"0"	"0"	"0"	"20"	"0"	"4"	"0"	"0"	"2"	"1"	"2"	"0"	"0"	"0"	"0"	"8"	"5"	"1"	"7"	"1"	"1"	"1"	"2"	"0"	"0"	"0"	"1"	"1"	"17"	"0"	"0"	"1"	"3"	"2"	"1"	"0"	"1"	"0"	"0"	"23"	"0"	"1"	"0"	"1"	"0"	"0"	"1"	"0"	"9"	"1"	"5"	"0"	"1"	"5"	"1"	"0"	"0"	"0"	"1"	"15"	"1"	"1"	"1"	"1"	"4"	"0"	"0"	"6"	"0"	"0"	"0"	"0"	"5"	"1"	"1"	"1"	"0"	"13"	"7"	"0"	"0"	"1"	"1"	"1"	"2"	"1"	"0"	"0"	"0"	"0"	"1"	"1"	"0"	"1"	"0"	"2"	"5"	"0"	"5"	"0"	"13"	"7"	"0"	"0"	"0"	"0"	"0"	"0"	"0"	"0"	"0"	"135"	"0"	"2"	"0"	"0"	"0"	"1"	"0"	"1"	"0"	"0"	"0"	"1"	"0"	"2"	"3"	"5"	"0"	"0"	"1"	"2"	"1"	"2"	"6"	"0"	"1"	"1"	"1"	"2"	"0"	"1"	"0"	"0"	"0"	"0"	"0"	"4"	"9"	"5"	"1"	"0"	"2"	"0"	"1"	"7"	"2"	"0"	"8"	"2"	"3"	"2"	"14"	"3"	"0"	"0"	"0"	"0"	"0"	"1768"	"49"	"0"	"0"	"1"	"2"	"0"	"0"	"0"	"0"	"0"	"0"	"0"	"0"	"1"	"1"	"0"	"2"	"2"	"1"	"1"	"0"	"0"	"1"	"0"	"0"	"0"	"11"	"4"	"0"	"0"	"0"	"0"	"0"	"0"	"0"	"0"	"0"	"0"	"0"	"0"	"0"	"0"	"0"	"1"	"0"	"0"	"0"	"2"	"0"	"0"	"0"	"1"	"0"	"0"	"1"	"0"	"0"	"0"	"0"	"0"	"0"	"0"	"0"	"1"	"0"	"0"	"3"	"8"	"0"	"22"	"0"	"18"	"3"	"1426"	"1525"	"16"	"44"	"606"	"506"	"2074"	"684"	"5"	"461"	"6"	"800"	"1074"	"5"	"689"	"8775"	"1644"	"1755"	"1"	"0"	"2140"	"0"	"0"	"0"	"0"	"0"	"0"	"0"	"0"	"0"	"0"	"56"	"98"	"11"	"60"	"0"	"0"	"829"	"1"	"1"	"0"	"0"	"4"	"11"	"0"	"0"	"0"	"1"	"0"	"0"	"0"	"2"	"0"	"16"	"21"	"0"	"17"	"5"	"2"	"18"	"1"	"15"	"0"	"0"	"4"	"7"	"4"	"0"	"2"	"4"	"2"	"0"	"0"	"0"	"1"	"3"	"1"	"10"	"0"	"169"	"2008"	"3509"	"0"	"0"	"0"	"0"	"0"	"0"	"16"	"3"	"0"	"1"	"14"	"0"	"0"	"3"	"17"	"3"	"28"	"7"	"0"	"0"	"174"	"3"	"13"	"0"	"3"	"1"	"3"	"1"	"0"	"0"	"4"	"0"	"1"	"0"	"0"	"0"	"6"	"0"	"1"	"0"	"0"	"1"	"5"	"1"	"0"	"0"	"7"	"0"	"0"	"0"	"0"	"1"	"1"	"0"	"1"	"1"	"5"	"12"	"0"	"12"	"9"	"2"	"5"	"1"	"1"	"42"	"1"	"33"	"1"	"0"	"2"	"79"	"2"	"1"	"2"	"0"	"0"	"0"	"0"	"0"	"2"	"5"	"5"	"4"	"5"	"2"	"3"	"2"	"0"	"0"	"0"	"12"	"0"	"1"	"4"	"13"	"8"	"1"	"0"	"4"	"0"	"2"	"0"	"1"	"12"	"8"	"5"	"7"	"1"	"0"	"2"	"0"	"1"	"7"	"1"	"3"	"0"	"14"	"0"	"2"	"1"	"0"	"2"	"2"	"2"	"2"	"3"	"1"	"1"	"1"	"6"	"1"	"0"	"6"	"103"	"52"	"1"	"286"	"1"	"0"	"0"	"0"	"1"	"0"	"0"	"0"	"2"	"0"	"0"	"0"	"1"	"0"	"2"	"2"	"3"	"4"	"3"	"3"	"0"	"4"	"2"	"1"	"27"	"5"	"5"	"1471"	"41"	"6"	"93"	"0"	"0"	"0"	"4"	"0"	"2"	"0"	"0"	"0"	"0"	"2"	"0"	"1"	"0"	"0"	"0"	"1"	"1"	"2"	"18"	"6813"	"2018"	"5"	"2"	"0"	"3"	"91"	"6"	"4"	"0"	"0"	"3"	"0"	"0"	"0"	"5"	"5"	"1"	"0"	"1"	"0"	"0"	"0"	"2"	"14"	"6"	"1"	"0"	"1"	"12"	"5"	"6"	"1"	"7"	"22"	"2"	"0"	"1"	"0"	"6"	"0"	"22"	"0"	"2"	"0"	"1"	"0"	"1"	"0"	"10"	"1"	"10"	"2"	"3"	"0"	"1"	"0"	"0"	"0"	"1614"	"1390"	"479"	"21"	"2"	"1242"	"10"	"8"	"0"	"1"	"1"	"0"	"4"	"8"	"0"	"1"	"1"	"1"	"2"	"4"	"6"	"4"	"0"	"5"	"0"	"11"	"0"	"1"	"2"	"7"	"1880"	"220"	"389"	"32"	"0"	"1206"	"823"	"1363"	"0"	"0"	"0"	"1"	"0"	"0"	"0"	"0"	"0"	"0"	"0"	"0"	"0"	"0"	"0"	"0"	"0"	"0"	"0"	"0"	"0"	"0"	"0"	"0"	"0"	"0"	"0"	"0"	"0"	"0"	"0"	"0"	"0"	"0"	"10785"	"1850"	"148"	"0"	"1"	"1"	"0"	"0"	"3"	"0"	"0"	"21"	"2"	"1"	"1"	"0"	"0"	"1"	"2"	"2"	"0"	"1"	"1"	"0"	"3"	"0"	"5"	"1"	"1"	"0"	"0"	"0"	"0"	"1"	"0"	"0"	"1"	"1"	"1"	"0"	"0"	"0"	"0"	"1"	"1"	"1"	"0"	"0"	"1"	"2"	"2"	"171"	"12"	"3"	"576"	"1116"	"1485"	"382"	"364"	"9"	"19"	"1"	"3"	"12"	"18"	"6"	"2"	"0"	"12"	"7"	"2"	"0"	"0"	"3"	"415"	"1509"	"3"	"1751"	"393"	"218"	"0"	"0"	"0"	"380"	"1"	"90"	"0"	"0"	"1825"	"2161"	"6"	"13181"	"1"	"1"	"0"	"0"	"192"	"937"	"10"	"90"	"2359"	"246"	"157"	"3331"	"0"	"569"	"3466"	"1223"	"2867"	"1780"	"863"	"19"	"1795"	"2407"	"3"	"159"	"4"	"1827"	"1486"	"32"	"534"	"22"	"415"	"1039"	"12388"	"151"	"1924"	"9533"	"4102"	"2"	"5"	"1"	"1"	"530"	"24"	"146"	"4734"	"2551"	"174"	"778"	"1"	"363"	"280"	"1894"	"1420"	"2472"	"0"	"668"	"0"	"2"	"0"	"32"	"8195"	"566"	"5"	"11519"	"8"	"109413"	"545"	"101"	"3343"	"793"	"8"	"1594"	"1510"	"1975"	"287"	"434"	"3201"	"2951"	"3098"	"3"	"0"	"0"	"0"	"0"	"1"	"1"	"0"	"0"	"1"	"0"	"0"	"698"	"162"	"3112"	"1718"	"19"	"80"	"985"	"63"	"2969"	"784"	"0"	"766"	"1971"	"1614"	"2357"	"869"	"2"	"0"	"1"	"386"	"4221"	"15708"	"8597"	"13583"	"280"	"14179"	"482"	"907"	"233"	"546"	"0"	"0"	"664"	"1093"	"44"	"604"	"13"	"3"	"1"	"0"	"0"	"0"	"108"	"5"	"12"	"6"	"3"	"3"	"5"	"40"	"1044"	"1301"	"559"	"420"	"191"	"2"	"535"	"10"	"9291"	"2476"	"679"	"8"	"0"	"1692"	"2223"	"1589"	"52"	"1"	"1"	"1"	"2"	"1"	"1"	"2"	"1"	"0"	"10"	"0"	"0"	"6692"	"1719"	"4"	"1554"	"6640"	"946"	"2088"	"1461"	"1822"	"2515"	"6171"	"293"	"734"	"3097"	"13"	"1"	"9"	"0"	"2"	"0"	"0"	"1"	"0"	"19"	"0"	"2"	"2"	"2"	"0"	"1"	"0"	"0"	"1"	"4"	"1818"	"1772"	"1617"	"1335"	"1814"	"239"	"12"	"0"	"3"	"1"	"0"	"0"	"0"	"7"	"1"	"8"	"2"	"124"	"5"	"687"	"3022"	"1330"	"1092"	"1382"	"5"	"8"	"6"	"2239"	"278"	"209"	"34"	"1047"	"619"	"829"	"207"	"0"	"1257"	"11"	"1501"	"982"	"118"	"256"	"34"	"1401"	"2605"	"719"	"262"	"572"	"39"	"18"	"87"	"621"	"192"	"27"	"10"	"9"	"1859"	"324"	"670"	"395"	"387"	"862"	"0"	"708"	"62"	"32"	"11"	"160"	"643"	"149"	"287"	"17"	"235"	"174"	"169"	"1490"	"92"	"2"	"1"	"4566"	"424"	"188"	"2157"	"424"	"401"	"21"	"191"	"5"	"292"	"457"	"284"	"1234"	"4"	"1427"	"508"	"1096"	"5"	"0"	"398"	"337"	"546"	"65"	"1"	"910"	"1661"	"322"	"251"	"71"	"499"	"1564"	"25"	"8"	"4"	"39"	"20"	"120"	"3"	"3"	"406"	"91"	"14"	"0"	"19"	"0"	"2110"	"0"	"437"	"600"	"334"	"272"	"1241"	"1397"	"546"	"1027"	"691"	"312"	"4"	"542"	"345"	"19"	"204"	"51"	"141"	"206"	"1649"	"2"	"172"	"314"	"39"	"167"	"335"	"8"	"4"	"2"	"744"	"156"	"137"	"339"	"135"	"3170"	"4312"	"4"	"1252"	"247"	"72"	"1975"	"1668"	"585"	"936"	"0"	"837"	"1"	"35"	"1743"	"363"	"238"	"157"	"365"	"3007"	"413"	"2"	"1"	"1"	"3"	"5"	"16"	"363"	"931"	"19"	"0"	"0"	"1"	"0"	"0"	"308"	"654"	"459"	"271"	"400"	"239"	"8"	"1"	"2"	"40700"	"588"	"2515"	"3164"	"27"	"1"	"3"	"12"	"1585"	"1"	"1"	"72"	"183"	"2"	"1355"	"11"	"6310"	"331"	"284"	"8"	"678"	"0"	"0"	"628"	"1293"	"125"	"104"	"1134"	"3197"	"1621"	"7"	"40"	"5"	"13"	"1723"	"102"	"441"	"184"	"78"	"148"	"1633"	"696"	"1159"	"1"	"41"	"2"	"1136"	"29"	"1"	"1"	"0"	"12"	"606"	"780"	"2728"	"600"	"10"	"377"	"1055"	"3205"	"2139"	"13"	"13"	"268"	"200"	"1262"	"361"	"545"	"689"	"172"	"4"	"10"	"0"	"155"	"180"	"1677"	"4"	"199"	"75"	"33"	"42"	"533"	"17"	"1303"	"738"	"712"	"5"	"5"	"160"	"0"	"38"	"9"	"409"	"1917"	"250"	"646"	"36"	"8"	"617"	"570"	"243"	"532"	"709"	"700"	"721"	"226"	"519"	"5407"	"225"	"0"	"2"	"2"	"4"	"12"	"343"	"20"	"91"	"8"	"5"	"1274"	"1296"	"442"	"75"	"373"	"2"	"727"	"1828"	"423"	"129"	"115"	"465"	"1753"	"3"	"57"	"27"	"2"	"0"	"0"	"0"	"0"	"0"	"72"	"1007"	"13"	"1650"	"4"	"468"	"198"	"0"	"0"	"2"	"0"	"0"	"3"	"2"	"0"	"958"	"0"	"90"	"158"	"876"	"516"	"0"	"2"	"369"	"3"	"22"	"769"	"5"	"1"	"95"	"165"	"0"	"2"	"25"	"7"	"0"	"10"	"34"	"8"	"12"	"0"	"3"	"2"	"1"	"0"	"0"	"91"	"176"	"97"	"260"	"394"	"639"	"1395"	"18"	"0"	"321"	"397"	"62"	"85"	"6"	"13"	"65"	"2"	"3"	"0"	"690"	"1390"	"1620"	"752"	"1851"	"1286"	"217"	"24253"	"24"	"7975"	"1508"	"461"	"18"	"98"	"482"	"3554"	"1"	"0"	"0"	"2223"	"4"	"285"	"273"	"1439"	"950"	"900"	"587"	"749"	"1055"	"492"	"8"	"0"	"75"	"60"	"7537"	"0"	"2712"	"1330"	"768"	"673"	"2"	"1644"	"173"	"1734"	"155"	"891"	"805"	"1714"	"54"	"1"	"583"	"212"	"10"	"1282"	"483"	"2240"	"424"	"1813"	"5736"	"6"	"306"	"2153"	"6"	"310"	"120"	"131"	"2701"	"131"	"1"	"1"	"1099"	"1089"	"97"	"5"	"40"	"5"	"1476"	"495"	"161"	"429"	"119"	"232"	"57"	"728"	"226"	"43"	"9"	"8"	"148"	"55"	"159"	"4"	"1380"	"763"	"16"	"425"	"631"	"453"	"328"	"1"	"0"	"9428"	"10"	"324"	"1619"	"817"	"1340"	"585"	"25"	"0"	"2"	"14"	"3"	"1"	"0"	"0"	"145"	"1"	"64"	"5387"	"423"	"0"	"2"	"3"	"12"	"2"	"1209"	"6"	"3082"	"43"	"3"	"410"	"732"	"1359"	"0"	"225"	"0"	"2"	"0"	"1"	"263"	"1146"	"3933"	"24"	"187"	"389"	"628"	"382"	"339"	"680"	"817"	"492"	"477"	"9"	"19"	"548"	"769"	"3509"	"72"	"323"	"66"	"328"	"0"	"0"	"283"	"80"	"20"	"203"	"886"	"463"	"0"	"71"	"2463"	"710"	"0"	"10"	"332"	"2"	"1699"	"1"	"428"	"10"	"1033"	"1"	"1"	"190"	"11"	"467"	"422"	"1151"	"966"	"5703"	"17"	"290"	"7"	"3161"	"271"	"646"	"1079"	"961"	"1441"	"1"	"0"	"1"	"1"	"119"	"1"	"131"	"11240"	"138"	"1"	"216"	"475"	"366"	"303"	"1125"	"546"	"41"	"32"	"59"	"1450"	"367"	"1239"	"493"	"100"	"1658"	"1898"	"713"	"1660"	"3"	"7"	"1714"	"3879"	"732"	"1431"	"1465"	"1362"	"388"	"381"	"2661"	"1097"	"557"	"10"	"1833"	"0"	"0"	"0"	"0"	"0"	"0"	"0"	"0"	"1"	"2"	"3"	"0"	"0"	"0"	"0"	"7"	"0"	"9"	"0"	"4"	"0"	"1"	"22090"	"39"	"2"	"0"	"3"	"1"	"0"	"2"	"0"	"120"	"171"	"180"	"0"	"0"	"1139"	"469"	"146"	"200"	"618"	"264"	"904"	"38"	"73"	"518"	"1546"	"427"	"616"	"21"	"1"	"650"	"203"	"222"	"5944"	"657"	"0"	"1276"	"4"	"54"	"15"	"325"	"25"	"1496"	"1571"	"11"	"37"	"45"	"24"	"7"	"2"	"128"	"345"	"658"	"214"	"0"	"781"	"1304"	"1604"	"1256"	"34"	"1"	"517"	"194"	"422"	"0"	"1"	"1"	"0"	"29"	"8867"	"362"	"3"	"2963"	"350"	"1"	"6"	"40"	"4"	"839"	"1616"	"65"	"918"	"403"	"11"	"0"	"36"	"374"	"311"	"170"	"4187"	"952"	"232"	"5"	"3"	"341"	"317"	"336"	"172"	"6"	"1148"	"917"	"3503"	"59"	"316"	"631"	"3312"	"440"	"37"	"568"	"711"	"806"	"1043"	"137"	"274"	"9"	"850"	"14"	"4"	"622"	"117"	"4416"	"12939"	"1077"	"491"	"2068"	"308"	"8"	"943"	"535"	"2119"	"1327"	"1527"	"4160"	"212"	"1966"	"921"	"1731"	"1085"	"9496"	"488"	"504"	"1005"	"528"	"5"	"607"	"1893"	"1293"	"332"	"365"	"16"	"40"	"901"	"2228"	"1435"	"1392"	"1657"	"249"	"444"	"360"	"1530"	"1804"	"581"	"43"	"2007"	"10168"	"1170"	"1180"	"1116"	"3"	"11"	"4698"	"445"	"902"	"397"	"114"	"1090"	"1564"	"273"	"279"	"30"	"809"	"800"	"6648"	"775"	"398"	"3"	"4"	"12"	"17"	"10"	"20"	"443"	"601"	"1384"	"363"	"685"	"118"	"144"	"167"	"832"	"0"	"1331"	"0"	"125"	"297"	"112"	"7"	"262"	"618"	"412"	"957"	"812"	"601"	"1040"	"480"	"472"	"298"	"3"	"65"	"117"	"429"	"1077"	"662"	"2"	"394"	"4141"	"2193"	"2"	"0"	"0"	"154"	"25"	"1"	"0"	"1"	"7"	"1"	"8995"	"74"	"2"	"2240"	"2891"	"13"	"227"	"725"	"634"	"24"	"11"	"166"	"3"	"0"	"14"	"965"	"2924"	"606"	"2"	"573"	"897"	"223"	"28"	"1486"	"1201"	"688"	"1439"	"6"	"1"	"972"	"215"	"509"	"53"	"35"	"687"	"407"	"955"	"1"	"1432"	"38"	"664"	"2088"	"1101"	"320"	"1814"	"3143"	"20"	"540"	"13"	"1"	"0"	"0"	"128"	"1"	"551"	"1438"	"139"	"291"	"13"	"1"	"546"	"922"	"4"	"266"	"503"	"222"	"2"	"0"	"22"	"230"	"9274"	"1"	"13"	"19"	"1"	"1073"	"1690"	"200"	"55"	"61"	"7"	"0"	"0"	"0"	"110"	"1684"	"251"	"3"	"307"	"514"	"31"	"14"	"1"	"2"	"462"	"3"	"746"	"266"	"461"	"1740"	"202"	"2"	"1"	"5"	"13"	"3750"	"223"	"1242"	"1228"	"92"	"26"	"149"	"74"	"291"	"3"	"505"	"41"	"331"	"562"	"543"	"66"	"1076"	"3"	"822"	"1059"	"775"	"286"	"389"	"149"	"501"	"708"	"12"	"1"	"1"	"1"	"753"	"2"	"264"	"14"	"600"	"2021"	"2"	"33"	"373"	"8"	"664"	"247"	"568"	"61"	"24"	"240"	"642"	"1480"	"204"	"186"	"39"	"2938"	"91"	"73"	"1044"	"3"	"151"	"1"	"0"	"1"	"3446"	"544"	"423"	"2016"	"647"	"44"	"283"	"1302"	"231"	"587"	"7"	"1182"	"1360"	"1984"	"306"	"240"	"3228"	"1788"	"246"	"5"	"1325"	"44"	"67"	"1767"	"284"	"887"	"323"	"14"	"345"	"65"	"13"	"7053"	"2363"	"4"	"3"	"3621"	"138"	"162"	"927"	"218"	"257"	"973"	"133"	"1570"	"58"	"601"	"190"	"1592"	"1"	"4"	"2127"	"228"	"0"	"335"	"251"	"134"	"382"	"264"	"2303"	"0"	"913"	"474"	"0"	"1"	"14"	"137"	"1581"	"0"	"694"	"1"	"0"	"41"	"367"	"300"	"32"	"1"	"1638"	"6"	"1"	"0"	"0"	"158"	"3"	"138"	"6"	"6"	"62"	"242"	"6"	"188"	"53"	"331"	"354"	"1592"	"236"	"761"	"596"	"1863"	"522"	"2922"	"675"	"612"	"2416"	"325"	"19"	"1"	"139"	"542"	"1335"	"1108"	"11"	"1072"	"5"	"16"	"0"	"197"	"7"	"379"	"614"	"1943"	"1062"	"897"	"125"	"34"	"577"	"122"	"7"	"45"	"8"	"662"	"1669"	"470"	"24"	"197"	"223"	"1209"	"1"	"654"	"0"	"16"	"405"	"658"	"506"	"1297"	"18"	"1885"	"405"	"639"	"135"	"128"	"1014"	"0"	"1"	"521"	"2"	"49"	"58"	"1304"	"1"	"0"	"433"	"327"	"1322"	"352"	"128"	"14"	"542"	"340"	"3"	"605"	"1"	"20"	"282"	"279"	"412"	"1183"	"1120"	"1"	"122"	"48"	"714"	"2989"	"15"	"21"	"474"	"1674"	"161"	"0"	"21"	"167"	"625"	"1034"	"148"	"163"	"197"	"349"	"2704"	"3"	"9949"	"442"	"789"	"1090"	"0"	"0"	"0"	"703"	"278"	"1391"	"850"	"167"	"2397"	"1413"	"1687"	"267"	"1"	"1"	"116"	"783"	"168"	"149"	"5467"	"3"	"8"	"53"	"58"	"48"	"52"	"683"	"24"	"0"	"0"	"16"	"66"	"5"	"12"	"415"	"506"	"145"	"171"	"91"	"0"	"7"	"1"	"1"	"0"	"174"	"12"	"68"	"653"	"428"	"8"	"15"	"3039"	"696"	"153"	"45"	"134"	"7"	"1189"	"466"	"1279"	"804"	"268"	"1405"	"1240"	"964"	"149"	"182"	"0"	"1"	"4"	"225"	"46"	"1"	"322"	"1579"	"211"	"230"	"470"	"30"	"1507"	"48"	"236"	"58"	"168"	"11"	"36"	"355"	"15"	"6"	"25"	"5"	"1121"	"149"	"3727"	"609"	"9"	"2168"	"624"	"587"	"0"	"2"	"20"	"613"	"12"	"2047"	"40"	"798"	"166"	"1113"	"2"	"1"	"4"	"8"	"3"	"339"	"109"	"1219"	"5954"	"1"	"13"	"1593"	"2"	"1"	"0"	"684"	"0"	"0"	"0"	"0"	"1671"	"57"	"1"	"5267"	"1559"	"581"	"165"	"271"	"1078"	"35"	"143"	"433"	"68"	"6"	"1314"	"0"	"5"	"3"	"1446"	"2"	"262"	"1594"	"5"	"881"	"6"	"19"	"1038"	"2"	"153"	"548"	"1650"	"376"	"1097"	"586"	"1803"	"3"	"1612"	"22"	"425"	"425"	"197"	"42"	"4804"	"2883"	"708"	"679"	"1206"	"8"	"513"	"133"	"1340"	"763"	"721"	"1926"	"118"	"2758"	"192"	"17"	"1"	"766"	"0"	"0"	"1"	"0"	"347"	"4"	"6"	"1"	"0"	"2"	"5"	"404"	"17"	"720"	"29"	"1010"	"671"	"124"	"2"	"618"	"791"	"2"	"153"	"1108"	"177"	"892"	"859"	"2183"	"18"	"228"	"724"	"2"	"0"	"1"	"0"	"42"	"48"	"1605"	"6"	"1533"	"2"	"386"	"2136"	"454"	"1395"	"0"	"466"	"409"	"1"	"0"	"3"	"1"	"21"	"0"	"0"	"7"	"14"	"0"	"6"	"1"	"0"	"1"	"0"	"93"	"2"	"1"	"1"	"300"	"7"	"169"	"6"	"3550"	"289"	"1"	"1019"	"0"	"1"	"163"	"946"	"320"	"295"	"158"	"238"	"66"	"283"	"29"	"152"	"454"	"547"	"948"	"1093"	"534"	"16"	"838"	"1063"	"1"	"0"	"436"	"229"	"694"	"2"	"438"	"655"	"544"	"804"	"743"	"1285"	"1978"	"0"	"0"	"0"	"0"	"0"	"1"	"4"	"53"	"111"	"0"	"0"	"0"	"0"	"1"	"0"	"1"	"7"	"526"	"646"	"763"	"657"	"260"	"3"	"558"	"392"	"123"	"1050"	"1"	"125"	"0"	"0"	"2"	"0"	"89"	"9"	"9"	"3"	"602"	"1233"	"261"	"1920"	"1"	"8"	"1732"	"31"	"642"	"3"	"1039"	"45"	"635"	"232"	"1"	"318"	"2155"	"131"	"1062"	"7"	"25"	"280"	"19"	"2"	"4"	"0"	"4"	"2"	"5"	"3"	"35"	"647"	"8"	"23"	"45"	"320"	"816"	"1"	"1"	"0"	"3"	"2"	"1431"	"735"	"1706"	"981"	"1574"	"689"	"1254"	"2599"	"6"	"32"	"5"	"8"	"0"	"9"	"0"	"125"	"0"	"6732"	"4"	"0"	"4200"	"1"	"846"	"1338"	"0"	"18"	"33"	"3"	"3"	"1430"	"129"	"54"	"15"	"5"	"0"	"1"	"1660"	"34"	"2235"	"340"	"415"	"1"	"1"	"211"	"2296"	"620"	"5878"	"306"	"536"	"2"	"77"	"657"	"304"	"93"	"3"	"408"	"551"	"968"	"715"	"0"	"0"	"260"	"486"	"1065"	"9"	"1140"	"75"	"166"	"317"	"0"	"0"	"0"	"1"	"2"	"626"	"1"	"0"	"1"	"2"	"6216"	"45"	"2"	"4"	"6"	"0"	"168"	"601"	"3"	"33"	"16"	"0"	"24"	"1"	"1"	"20"	"305"	"5"	"276"	"283"	"2"	"17"	"328"	"22"	"1"	"1"	"190"	"251"	"1662"	"108"	"1637"	"15364"	"661"	"200"	"178"	"1"	"3"	"5"	"1288"	"251"	"1012"	"309"	"0"	"1"	"3"	"66"	"0"	"33"	"34"	"43"	"3"	"61"	"2388"	"367"	"217"	"700"	"1422"	"6"	"19"	"890"	"71"	"86"	"68"	"478"	"4070"	"260"	"1"	"1"	"1255"	"1318"	"9"	"158"	"12"	"622"	"102"	"351"	"598"	"1313"	"926"	"2873"	"755"	"2531"	"47"	"199"	"3"	"108"	"68"	"1"	"15"	"1307"	"2163"	"23"	"298"	"799"	"144"	"1"	"320"	"629"	"253"	"49"	"928"	"1109"	"109"	"629"	"2016"	"1138"	"11"	"278"	"257"	"4"	"2544"	"250"	"229"	"439"	"368"	"18"	"21"	"2810"	"1435"	"659"	"0"	"3287"	"180"	"277"	"970"	"12189"	"15"	"3"	"2"	"1"	"26"	"4"	"5"	"0"	"0"	"328"	"2"	"2"	"484"	"11"	"168"	"1157"	"611"	"707"	"393"	"12"	"0"	"0"	"5"	"1"	"10"	"0"	"0"	"16731"	"240"	"984"	"33"	"0"	"87"	"3"	"2064"	"0"	"1"	"0"	"1"	"2"	"0"	"11"	"361"	"0"	"11"	"279"	"1167"	"335"	"264"	"903"	"828"	"199"	"495"	"1"	"0"	"117"	"27"	"236"	"492"	"1"	"901"	"84"	"69"	"770"	"31"	"24"	"6"	"0"	"0"	"486"	"0"	"0"	"0"	"0"	"1"	"0"	"271"	"33"	"135"	"23"	"890"	"3516"	"0"	"0"	"186"	"2"	"0"	"0"	"0"	"0"	"117"	"5"	"863"	"8"	"739"	"1052"	"0"	"1"	"1"	"5832"	"3"	"0"	"489"	"127"	"1782"	"0"	"853"	"316"	"0"	"2"	"358"	"301"	"706"	"10"	"2"	"556"	"615"	"2756"	"1"	"1"	"2"	"185"	"10"	"1622"	"1016"	"94"	"424"	"87"	"377"	"59"	"2847"	"591"	"193"	"365"	"5"	"21"	"603"	"922"	"1314"	"1100"	"0"	"548"	"239"	"291"	"722"	"2547"	"667"	"628"	"1043"	"1036"	"2"	"1"	"1"	"4"	"5"	"654"	"29"	"1378"	"1"	"1"	"1"	"1"	"3"	"9"	"4"	"15"	"17"	"47"	"2"	"121"	"31"	"45"	"2461"	"0"	"26"	"18"	"3815"	"908"	"1362"	"923"	"251"	"221"	"238"	"1838"	"956"	"2334"	"271"	"1547"	"244"	"601"	"4"	"21"	"11"	"79"	"0"	"5"	"4"	"793"	"511"	"264"	"97"	"4984"	"329"	"21"	"2106"	"472"	"1231"	"109"	"342"	"3488"	"28"	"686"	"817"	"11"	"1960"	"1293"	"2"	"306"	"0"	"2678"	"635"	"7190"	"2087"	"1"	"151"	"37"	"18"	"356"	"203"	"483"	"440"	"3498"	"395"	"1474"	"1706"	"467"	"490"	"521"	"264"	"1526"	"4"	"1"	"343"	"1358"	"304"	"42"	"1593"	"93"	"9000"	"570"	"11"	"952"	"5084"	"753"	"11"	"9076"	"13"	"99"	"1421"	"1"	"284"	"705"	"0"	"1423"	"421"	"523"	"97"	"456"	"1828"	"2"	"405"	"851"	"18"	"20"	"58"	"131"	"1797"	"130"	"4097"	"257"	"236"	"586"	"2972"	"10792"	"595"	"13799"	"3"	"49"	"1"	"425"	"17"	"0"	"402"	"5606"	"5753"	"4047"	"3"	"45"	"5"	"312"	"11"	"405"	"40"	"0"	"33"	"0"	"978"	"12"	"2165"	"235"	"564"	"6357"	"3"	"2"	"322"	"359"	"829"	"9"	"4"	"245"	"179"	"3230"	"1896"	"2313"	"740"	"24"	"29"	"2171"	"1932"	"5001"	"7"	"10"	"75"	"1"	"1"	"876"	"424"	"367"	"346"	"788"	"392"	"741"	"173"	"162"	"933"	"38"	"0"	"5342"	"1381"	"0"	"1"	"897"	"8842"	"287"	"1504"	"926"	"519"	"453"	"595"	"183"	"0"	"0"	"94"	"3"	"294"	"396"	"3"	"2254"	"875"	"4"	"132"	"654"	"10"	"784"	"0"	"1"	"25"	"1"	"420"	"10"	"212"	"1"	"1833"	"1689"	"2"	"52"	"1901"	"2004"	"155"	"119"	"968"	"1"	"4"	"0"	"0"	"0"	"0"	"497"	"434"	"1"	"213"	"22"	"858"	"29"	"473"	"911"	"0"	"248"	"481"	"633"	"1740"	"244"	"2015"	"1402"	"339"	"4"	"3"	"6"	"643"	"2285"	"62"	"3"	"16"	"239"	"25"	"56"	"701"	"128"	"10"	"1649"	"1167"	"198"	"52"	"4"	"6"	"0"	"0"	"0"	"343"	"136"	"1"	"368"	"22"	"172"	"606"	"534"	"863"	"4115"	"2687"	"8"	"35"	"655"	"60"	"6"	"5"	"1"	"0"	"2"	"0"	"0"	"900"	"1671"	"9"	"620"	"1320"	"3679"	"869"	"313"	"1708"	"304"	"2267"	"260"	"39"	"15"	"194"	"1225"	"202"	"6816"	"2"	"181"	"24"	"259"	"277"	"2564"	"63"	"82"	"3"	"1"	"54"	"991"	"118"	"34"	"0"	"801"	"0"	"10"	"10"	"3"	"2366"	"5"	"353"	"8"	"144"	"2687"	"30"	"435"	"1161"	"14"	"785"	"2011"	"306"	"777"	"1"	"1"	"321"	"1030"	"5"	"925"	"74"	"34"	"2130"	"2264"	"696"	"341"	"0"	"1"	"0"	"0"	"0"	"0"	"0"	"2"	"412"	"257"	"4940"	"9"	"1"	"40"	"246"	"402"	"733"	"140"	"256"	"916"	"2012"	"751"	"823"	"521"	"659"	"2286"	"4"	"10"	"0"	"1"	"2"	"1215"	"620"	"0"	"0"	"749"	"0"	"154"	"41"	"8157"	"7"	"9157"	"27"	"527"	"3"	"148"	"208"	"24"	"46"	"534"	"18"	"0"	"0"	"0"	"6"	"257"	"397"	"142"	"286"	"2993"	"1007"	"231"	"2"	"128"	"4233"	"32"	"0"	"1"	"952"	"328"	"187"	"544"	"762"	"917"	"22"	"476"	"10"	"3393"	"1002"	"563"	"508"	"5"	"1"	"440"	"286"	"76"	"6948"	"413"	"164"	"623"	"19"	"888"	"134"	"3418"	"447"	"9"	"22"	"0"	"0"	"3094"	"24"	"23"	"4"	"2"	"656"	"3537"	"876"	"0"	"890"	"0"	"3"	"314"	"447"	"177"	"31"	"524"	"1614"	"19"	"412"	"338"	"122"	"0"	"15"	"19"	"1"	"14"	"1126"	"859"	"751"	"279"	"1692"	"2885"	"360"	"245"	"3"	"1"	"4346"	"3838"	"1959"	"1"	"1718"	"199"	"1217"	"93"	"1980"	"982"	"14"	"0"	"0"	"1166"	"99"	"1247"	"491"	"384"	"1"	"0"	"0"	"171"	"9"	"179"	"1825"	"527"	"881"	"4"	"130"	"789"	"3"	"6"	"1"	"2"	"6"	"0"	"0"	"0"	"310"	"1257"	"23"	"61"	"879"	"436"	"534"	"84"	"54"	"297"	"3"	"1119"	"1250"	"1167"	"115"	"1017"	"1202"	"0"	"1"	"298"	"0"	"0"	"7"	"0"	"349"	"49"	"1139"	"199"	"1492"	"14"	"2144"	"567"	"216"	"0"	"1"	"46"	"57"	"44"	"763"	"159"	"326"	"498"	"71"	"826"	"256"	"618"	"16"	"668"	"142"	"135"	"106"	"5"	"0"	"32"	"191"	"581"	"0"	"69"	"6993"	"1204"	"0"	"201"	"91"	"581"	"75"	"392"	"269"	"193"	"4"	"209"	"402"	"262"	"697"	"247"	"752"	"499"	"395"	"0"	"84"	"282"	"685"	"219"	"2198"	"4"	"144"	"8"	"54"	"8187"	"3"	"1599"	"118"	"976"	"4"	"26"	"236"	"0"	"0"	"885"	"1339"	"15"	"14"	"70"	"176"	"216"	"33"	"2"	"617"	"303"	"412"	"147"	"1243"	"907"	"1108"	"2"	"168"	"1450"	"1"	"4"	"85"	"86"	"10"	"406"	"25"	"67"	"540"	"69"	"167"	"135"	"105"	"2373"	"529"	"2"	"8"	"183"	"2"	"58"	"14"	"528"	"16"	"4"	"3"	"7"	"932"	"149"	"544"	"0"	"1171"	"1"	"0"	"1"	"525"	"42"	"65"	"32"	"79"	"132"	"80"	"356"	"6"	"2"	"284"	"208"	"278"	"424"	"232"	"1"	"0"	"1401"	"717"	"0"	"12"	"0"	"4927"	"14"	"1107"	"79"	"182"	"951"	"412"	"237"	"1331"	"97"	"15"	"820"	"127"	"299"	"179"	"236"	"11"	"3090"	"27"	"10"	"1772"	"1433"	"11"	"1405"	"428"	"332"	"391"	"212"	"1309"	"1447"	"542"	"1130"	"186"	"2965"	"78"	"0"	"7"	"1"	"3"	"576"	"423"	"1"	"1"	"1"	"0"	"0"	"0"	"27"	"1556"	"487"	"2363"	"467"	"208"	"293"	"1055"	"507"	"0"	"8"	"3"	"667"	"51"	"976"	"292"	"200"	"3"	"3"	"1"	"0"	"1497"	"795"	"580"	"63"	"175"	"0"	"64"	"0"	"6"	"1"	"24"	"17"	"533"	"117"	"436"	"247"	"132"	"1128"	"0"	"2"	"5"	"3"	"348"	"597"	"2008"	"153"	"0"	"0"	"380"	"224"	"183"	"97"	"0"	"0"	"0"	"3392"	"1"	"244"	"527"	"687"	"2"	"0"	"0"	"857"	"0"	"2003"	"112"	"0"	"4"	"905"	"1479"	"38"	"202"	"619"	"430"	"1369"	"162"	"3"	"3"	"156"	"701"	"405"	"1816"	"436"	"0"	"0"	"0"	"0"	"1"	"305"	"9"	"0"	"6"	"18"	"214"	"839"	"170"	"506"	"0"	"0"	"4"	"124"	"330"	"1"	"40"	"0"	"0"	"2"	"6"	"0"	"284"	"199"	"11848"	"1094"	"613"	"2373"	"617"	"10"	"27"	"2"	"135"	"42"	"37"	"0"	"1"	"53"	"0"	"807"	"1"	"122"	"118"	"142"	"3"	"123"	"1095"	"6"	"0"	"0"	"0"	"0"	"87"	"0"	"614"	"592"	"8"	"6"	"537"	"238"	"57"	"312"	"228"	"366"	"145"	"19"	"860"	"214"	"333"	"46"	"1"	"2"	"795"	"302"	"981"	"620"	"137"	"968"	"1972"	"34"	"1288"	"0"	"2"	"3"	"16"	"3"	"2"	"436"	"1"	"3"	"215"	"116"	"318"	"712"	"734"	"0"	"21"
"SAMN09738799"	"220"	"0"	"1"	"0"	"2"	"0"	"2"	"1"	"1"	"20"	"629"	"927"	"20140"	"4184"	"1385"	"51"	"10"	"4"	"16"	"6"	"11"	"6"	"2"	"0"	"1"	"327"	"41"	"72"	"2399"	"1449"	"12"	"63723"	"241"	"82"	"127"	"327"	"472"	"207"	"608"	"1134"	"1640"	"293"	"1198"	"256"	"185"	"133"	"968"	"0"	"8"	"4"	"1755"	"432"	"4343"	"6"	"4"	"2198"	"8572"	"783"	"164"	"1996"	"1"	"3"	"0"	"390"	"41"	"988"	"635"	"1"	"0"	"302"	"1495"	"1"	"1142"	"1220"	"46"	"2"	"184"	"461"	"52"	"488"	"137"	"13"	"4"	"14"	"416"	"0"	"1"	"1"	"4"	"4"	"659"	"3"	"36"	"8"	"4212"	"1131"	"134"	"1251"	"4"	"830"	"1428"	"220"	"356"	"381"	"15"	"392"	"479"	"1101"	"462"	"26"	"945"	"7"	"325"	"667"	"393"	"11"	"0"	"258"	"30"	"2"	"623"	"752"	"382"	"482"	"5"	"11"	"51"	"0"	"260"	"174"	"285"	"17782"	"63"	"12"	"301"	"0"	"5"	"126"	"685"	"1068"	"855"	"364"	"292"	"648"	"1259"	"641"	"1050"	"310"	"26"	"337"	"254"	"1250"	"7"	"1328"	"108"	"223"	"56"	"2900"	"1104"	"445"	"227"	"704"	"780"	"557"	"250"	"385"	"487"	"684"	"2360"	"1363"	"250"	"0"	"129"	"1023"	"1850"	"2262"	"2064"	"1006"	"591"	"14"	"371"	"220"	"17"	"405"	"353"	"0"	"1519"	"487"	"6"	"1062"	"10"	"4"	"986"	"855"	"395"	"112"	"6"	"973"	"4258"	"3249"	"375"	"59"	"42"	"718"	"559"	"458"	"149"	"11"	"920"	"521"	"1504"	"182"	"209"	"397"	"745"	"3"	"402"	"1079"	"437"	"24"	"150"	"2329"	"322"	"1462"	"407"	"44"	"706"	"512"	"3"	"1"	"1"	"1885"	"133"	"366"	"551"	"153"	"974"	"28"	"2506"	"362"	"150"	"0"	"242"	"1115"	"158"	"318"	"514"	"458"	"201"	"644"	"943"	"25"	"1"	"0"	"2251"	"437"	"1152"	"0"	"2"	"42"	"61"	"30"	"13"	"5"	"0"	"27"	"13"	"0"	"0"	"2"	"11"	"4"	"492"	"226"	"2"	"4"	"0"	"1"	"0"	"0"	"1"	"1"	"0"	"158"	"124"	"0"	"56"	"2"	"20"	"0"	"0"	"1"	"473"	"958"	"4"	"59"	"38"	"1457"	"2477"	"757"	"539"	"102"	"8"	"309"	"128"	"0"	"0"	"2322"	"4"	"630"	"1"	"20"	"4918"	"0"	"313"	"3360"	"1370"	"130"	"3"	"141"	"3531"	"110"	"5090"	"399"	"1210"	"0"	"0"	"683"	"6"	"17"	"202"	"541"	"1"	"2"	"0"	"0"	"1"	"35"	"616"	"141"	"814"	"430"	"881"	"240"	"488"	"36"	"108"	"968"	"31"	"36"	"382"	"2"	"2297"	"1921"	"408"	"453"	"1893"	"6"	"4536"	"3964"	"4"	"3"	"0"	"3"	"1792"	"1155"	"667"	"1469"	"5"	"6"	"6"	"0"	"0"	"1"	"1"	"11"	"779"	"24474"	"40"	"494"	"693"	"10"	"13"	"4"	"26"	"5"	"2771"	"607"	"66"	"174"	"3118"	"176"	"1417"	"162"	"1"	"99"	"462"	"1921"	"274"	"1"	"461"	"420"	"466"	"831"	"10677"	"0"	"453"	"38"	"62"	"780"	"8"	"517"	"1"	"145"	"0"	"1"	"150"	"0"	"0"	"0"	"529"	"970"	"708"	"1523"	"673"	"644"	"895"	"57"	"4"	"259"	"1534"	"341"	"1760"	"1279"	"723"	"251"	"672"	"576"	"529"	"13"	"471"	"691"	"538"	"57"	"4"	"52"	"572"	"142"	"1722"	"628"	"78"	"189"	"251"	"582"	"1122"	"54"	"308"	"19"	"64"	"35"	"1353"	"25"	"285"	"79"	"417"	"50"	"42"	"4450"	"29"	"157"	"182"	"3429"	"303"	"178"	"555"	"123"	"75"	"380"	"1110"	"0"	"233"	"605"	"925"	"15117"	"200"	"824"	"3506"	"65"	"638"	"451"	"1503"	"784"	"129"	"28"	"10"	"6"	"507"	"449"	"235"	"1221"	"201"	"151"	"305"	"11"	"445"	"1"	"1083"	"494"	"2"	"908"	"13192"	"2"	"6"	"257"	"572"	"42"	"782"	"134"	"176"	"343"	"1614"	"566"	"37"	"1"	"4"	"531"	"355"	"62"	"12"	"915"	"1436"	"889"	"301"	"2603"	"223"	"494"	"604"	"126"	"7"	"1955"	"229"	"1066"	"1299"	"40"	"1680"	"730"	"3140"	"263"	"697"	"824"	"451"	"829"	"12"	"21"	"953"	"184"	"3871"	"2904"	"795"	"8"	"335"	"135"	"371"	"89"	"86"	"241"	"726"	"28"	"622"	"101"	"207"	"6"	"5914"	"12"	"3298"	"382"	"455"	"8"	"13"	"5"	"1831"	"19"	"525"	"305"	"1910"	"139"	"290"	"456"	"2398"	"1517"	"21"	"12"	"16"	"272"	"234"	"15"	"49"	"354"	"926"	"163"	"1612"	"252"	"1210"	"34"	"592"	"144"	"524"	"426"	"428"	"216"	"43"	"58"	"720"	"822"	"1334"	"52"	"201"	"3"	"319"	"69"	"3109"	"642"	"1411"	"1153"	"2337"	"0"	"44"	"296"	"10"	"15"	"142"	"160"	"725"	"287"	"0"	"248"	"496"	"1560"	"418"	"254"	"178"	"16"	"23"	"28"	"1"	"0"	"5"	"267"	"372"	"911"	"3"	"26"	"357"	"49"	"975"	"67"	"189"	"1"	"446"	"27"	"52"	"139"	"2566"	"158"	"1"	"167"	"2088"	"1"	"2"	"2"	"0"	"0"	"1"	"5"	"5"	"275"	"1404"	"12"	"2"	"0"	"24"	"1287"	"418"	"332"	"250"	"938"	"2548"	"1"	"2150"	"1685"	"1"	"8"	"1375"	"582"	"504"	"3"	"1897"	"2209"	"483"	"857"	"4"	"16"	"5"	"478"	"731"	"6"	"0"	"310"	"1746"	"769"	"23"	"3"	"415"	"516"	"14"	"741"	"307"	"747"	"274"	"1940"	"2"	"749"	"1"	"850"	"260"	"4"	"4"	"1"	"0"	"3"	"364"	"304"	"4319"	"0"	"1627"	"273"	"71"	"94"	"3"	"1"	"96"	"4"	"6"	"18"	"420"	"9"	"692"	"3"	"1099"	"122"	"519"	"141"	"973"	"0"	"565"	"306"	"2592"	"2274"	"35"	"220"	"16438"	"2"	"155"	"287"	"1201"	"1"	"1080"	"0"	"483"	"1572"	"221"	"4087"	"3"	"1"	"17"	"2"	"182"	"129"	"154"	"1455"	"1089"	"302"	"1097"	"1"	"1"	"0"	"46"	"22"	"9"	"0"	"2"	"2"	"437"	"192"	"6"	"731"	"3219"	"0"	"294"	"211"	"285"	"3"	"1062"	"2"	"0"	"0"	"24"	"8"	"1"	"187"	"2"	"48"	"2031"	"0"	"673"	"14"	"772"	"5"	"1"	"2144"	"5869"	"1"	"653"	"3"	"0"	"0"	"1"	"26"	"1"	"426"	"1"	"2"	"31"	"33"	"62"	"0"	"0"	"2"	"2"	"9"	"5"	"0"	"0"	"0"	"0"	"3"	"4"	"0"	"3"	"7"	"1"	"0"	"0"	"1"	"9"	"3"	"14"	"83"	"0"	"0"	"64"	"973"	"22"	"3262"	"610"	"1759"	"477"	"165"	"901"	"0"	"0"	"52"	"1"	"6311"	"97"	"112"	"0"	"374"	"850"	"288"	"645"	"632"	"1260"	"511"	"436"	"842"	"578"	"498"	"1463"	"681"	"497"	"906"	"79"	"376"	"12854"	"8"	"635"	"712"	"386"	"159"	"703"	"2018"	"484"	"495"	"1022"	"1002"	"469"	"7"	"5"	"855"	"488"	"1978"	"1707"	"2173"	"508"	"5"	"623"	"119"	"808"	"611"	"1923"	"172"	"148"	"610"	"1546"	"40"	"206"	"684"	"315"	"7308"	"2490"	"9"	"0"	"305"	"364"	"677"	"1"	"25"	"385"	"0"	"1"	"42"	"6"	"24"	"1"	"1439"	"405"	"60"	"21"	"480"	"2204"	"16"	"715"	"1200"	"2"	"2059"	"213"	"408"	"1"	"963"	"234"	"0"	"695"	"1518"	"34"	"1"	"347"	"68"	"756"	"295"	"746"	"768"	"4"	"0"	"3"	"324"	"107"	"1"	"35"	"721"	"1873"	"417"	"1640"	"0"	"435"	"512"	"257"	"851"	"1508"	"1174"	"307"	"399"	"3"	"34"	"49"	"885"	"8"	"919"	"3"	"0"	"3853"	"1261"	"30"	"5824"	"4770"	"50"	"105"	"925"	"6"	"730"	"603"	"1079"	"967"	"136"	"2647"	"0"	"1"	"0"	"1"	"106"	"17"	"6"	"748"	"3"	"27"	"17"	"740"	"1731"	"323"	"264"	"468"	"654"	"2235"	"1716"	"177"	"816"	"3474"	"19"	"325"	"2219"	"4811"	"0"	"316"	"248"	"108"	"111"	"894"	"837"	"1123"	"616"	"16"	"14"	"471"	"201"	"306"	"1175"	"11"	"2083"	"802"	"0"	"3"	"626"	"635"	"330"	"181"	"409"	"2291"	"205"	"10"	"1"	"57"	"0"	"0"	"3"	"0"	"16"	"25"	"0"	"1"	"0"	"14"	"4076"	"31"	"2"	"443"	"591"	"313"	"0"	"12"	"283"	"515"	"84"	"1"	"7"	"430"	"960"	"2"	"1052"	"0"	"3719"	"1184"	"15"	"9"	"8"	"0"	"3"	"1"	"91"	"1"	"370"	"632"	"94"	"904"	"9"	"88"	"2"	"147"	"0"	"20010"	"1734"	"123"	"0"	"514"	"268"	"2528"	"21"	"159"	"183"	"503"	"33"	"1"	"1"	"3"	"0"	"2"	"244"	"248"	"98"	"5"	"294"	"3734"	"30"	"2208"	"80"	"500"	"281"	"5"	"99"	"2599"	"2802"	"160"	"1912"	"16"	"64"	"12"	"0"	"5775"	"2"	"164"	"1034"	"28"	"89"	"1147"	"1542"	"496"	"608"	"393"	"213"	"58"	"577"	"187"	"88"	"1351"	"873"	"1"	"673"	"184"	"589"	"0"	"3"	"869"	"2524"	"2325"	"2486"	"1016"	"698"	"1660"	"3"	"43"	"3"	"5"	"1571"	"372"	"134"	"2"	"1054"	"266"	"609"	"651"	"0"	"25"	"543"	"1755"	"0"	"28"	"308"	"454"	"12"	"85"	"0"	"202"	"15"	"786"	"59"	"1135"	"12024"	"1044"	"769"	"146"	"284"	"246"	"786"	"806"	"194"	"62"	"209"	"271"	"431"	"288"	"1323"	"4228"	"4"	"743"	"563"	"491"	"0"	"6"	"4002"	"247"	"2"	"40"	"131"	"1617"	"10"	"926"	"0"	"3"	"1350"	"1169"	"818"	"119"	"35"	"419"	"8"	"432"	"766"	"30"	"3"	"3082"	"2"	"578"	"728"	"718"	"738"	"894"	"44"	"12"	"35"	"3"	"0"	"221"	"1230"	"249"	"21"	"945"	"2"	"35"	"18"	"571"	"212"	"1"	"1120"	"2"	"1294"	"617"	"785"	"1106"	"284"	"366"	"30"	"14"	"109"	"158"	"156"	"28"	"78"	"1138"	"444"	"1862"	"4864"	"0"	"0"	"275"	"320"	"862"	"1278"	"98"	"1211"	"207"	"226"	"12737"	"12125"	"0"	"391"	"119"	"208"	"14"	"2849"	"0"	"0"	"113"	"25"	"76"	"0"	"28"	"14551"	"4"	"1438"	"6"	"515"	"267"	"23"	"627"	"80"	"0"	"94"	"0"	"47"	"1250"	"376"	"1344"	"412"	"168"	"1"	"558"	"154"	"6391"	"339"	"256"	"655"	"2669"	"288"	"4"	"1033"	"1533"	"4"	"275"	"1954"	"520"	"570"	"1353"	"565"	"1428"	"831"	"383"	"171"	"145"	"869"	"0"	"1"	"0"	"175"	"4071"	"2778"	"84"	"0"	"0"	"172"	"613"	"383"	"322"	"1442"	"359"	"0"	"386"	"0"	"1"	"1"	"261"	"1165"	"1542"	"56"	"13234"	"0"	"802"	"624"	"194"	"854"	"2135"	"202"	"292"	"2"	"0"	"213"	"160"	"983"	"0"	"1"	"19"	"0"	"57"	"0"	"2049"	"1766"	"36"	"496"	"816"	"1529"	"333"	"0"	"0"	"5"	"185"	"1260"	"7"	"133"	"82"	"5"	"162"	"130"	"32"	"366"	"139"	"0"	"1"	"0"	"1"	"129"	"19"	"522"	"21"	"0"	"1222"	"868"	"350"	"21"	"6"	"575"	"1215"	"1487"	"0"	"386"	"1714"	"0"	"0"	"5168"	"458"	"671"	"7"	"0"	"1131"	"2"	"1"	"1327"	"2013"	"5"	"69"	"6"	"156"	"1251"	"454"	"0"	"2473"	"766"	"7211"	"2"	"1283"	"4172"	"94"	"1973"	"2"	"0"	"1"	"4"	"3330"	"942"	"3969"	"61"	"118"	"0"	"4764"	"140"	"106"	"323"	"921"	"468"	"186"	"303"	"308"	"5"	"7"	"12"	"7"	"124"	"138"	"313"	"350"	"50"	"4086"	"1456"	"2"	"26"	"3"	"61"	"336"	"2"	"17031"	"1206"	"253"	"3339"	"1939"	"852"	"1245"	"130"	"4"	"1025"	"1047"	"95"	"7"	"0"	"15"	"4"	"1273"	"331"	"1"	"20992"	"276"	"51"	"461"	"228"	"759"	"1518"	"41"	"805"	"1205"	"552"	"582"	"774"	"28"	"466"	"1417"	"84"	"753"	"37"	"285"	"854"	"666"	"4252"	"5"	"20101"	"3845"	"613"	"499"	"1267"	"121"	"712"	"419"	"1009"	"367"	"81"	"6241"	"349"	"462"	"29"	"898"	"281"	"740"	"207"	"359"	"509"	"2550"	"1317"	"1572"	"1454"	"96"	"98"	"3397"	"453"	"1709"	"98"	"324"	"1063"	"53"	"460"	"41"	"8624"	"55"	"279"	"866"	"536"	"799"	"118"	"238"	"655"	"2"	"14"	"5"	"12"	"6"	"2"	"6"	"12"	"0"	"6"	"282"	"0"	"292"	"1"	"60"	"833"	"106"	"1464"	"497"	"337"	"0"	"625"	"537"	"11"	"6"	"0"	"256"	"0"	"18"	"16"	"3"	"18"	"898"	"8"	"7"	"150"	"1"	"579"	"23"	"2"	"314"	"155"	"1202"	"277"	"2119"	"16"	"4"	"4"	"6"	"590"	"2"	"14346"	"1248"	"2836"	"2159"	"441"	"4166"	"0"	"1"	"1"	"0"	"383"	"214"	"34"	"950"	"469"	"480"	"0"	"26"	"806"	"5"	"469"	"162"	"443"	"180"	"717"	"2604"	"895"	"1495"	"8"	"0"	"438"	"340"	"5"	"741"	"130"	"1403"	"0"	"62"	"99"	"7"	"69"	"71"	"1478"	"217"	"7"	"98"	"2"	"0"	"1122"	"666"	"9"	"608"	"2144"	"14"	"0"	"0"	"2"	"0"	"70"	"4"	"234"	"786"	"0"	"0"	"0"	"70"	"0"	"143"	"302"	"46"	"41"	"0"	"525"	"139"	"2152"	"1"	"174"	"1"	"2"	"770"	"106"	"10956"	"34"	"1221"	"912"	"581"	"704"	"132"	"10"	"577"	"629"	"49"	"580"	"2687"	"22"	"0"	"75"	"2"	"3"	"0"	"372"	"12573"	"412"	"2"	"14"	"361"	"436"	"4"	"1085"	"138"	"561"	"3"	"11"	"314"	"4406"	"241"	"2"	"0"	"13"	"5"	"2"	"364"	"2"	"300"	"22"	"247"	"43"	"455"	"1301"	"253"	"0"	"911"	"54"	"1196"	"160"	"1"	"96"	"3153"	"2"	"0"	"3"	"1"	"1"	"3"	"1403"	"4"	"549"	"1933"	"390"	"3"	"0"	"3"	"864"	"602"	"237"	"2"	"1379"	"2268"	"28"	"138"	"589"	"3"	"13"	"0"	"406"	"805"	"5"	"35"	"0"	"324"	"2406"	"4"	"17478"	"783"	"399"	"399"	"853"	"1957"	"1000"	"150"	"873"	"1752"	"81"	"56"	"198"	"4"	"0"	"6"	"2"	"174"	"1154"	"30"	"4973"	"19"	"654"	"3103"	"201"	"1707"	"924"	"70"	"482"	"352"	"768"	"22"	"48"	"3"	"6"	"716"	"22"	"3020"	"4"	"1"	"13"	"369"	"45"	"2263"	"11"	"90"	"11332"	"423"	"224"	"2"	"8"	"1020"	"7"	"664"	"1441"	"90"	"1090"	"126"	"112"	"824"	"437"	"273"	"857"	"1584"	"2855"	"307"	"1982"	"18"	"0"	"24"	"12"	"1531"	"3648"	"603"	"132"	"593"	"703"	"82"	"146"	"4"	"40"	"46"	"122"	"278"	"22"	"2641"	"237"	"352"	"1700"	"193"	"0"	"0"	"31"	"7"	"81"	"797"	"5"	"1269"	"7"	"415"	"3"	"0"	"1"	"184"	"14"	"390"	"432"	"0"	"1"	"3"	"3"	"0"	"2"	"0"	"0"	"4"	"0"	"3"	"8"	"0"	"0"	"2"	"0"	"336"	"0"	"3"	"177"	"82"	"99"	"12"	"23"	"513"	"77"	"0"	"2377"	"42"	"787"	"62"	"0"	"1506"	"912"	"2265"	"418"	"5"	"0"	"0"	"1"	"32"	"1"	"2"	"1"	"0"	"0"	"0"	"0"	"47"	"1"	"72"	"250"	"0"	"0"	"0"	"0"	"1128"	"421"	"24"	"630"	"472"	"574"	"0"	"796"	"213"	"1"	"12"	"129"	"0"	"1598"	"3"	"2"	"0"	"0"	"0"	"0"	"2"	"0"	"6"	"1"	"79"	"2"	"31"	"3"	"61"	"102"	"18"	"17"	"5"	"0"	"0"	"1"	"1"	"1"	"826"	"158"	"766"	"1"	"12"	"180"	"516"	"993"	"1445"	"293"	"12"	"352"	"1379"	"1574"	"29"	"435"	"4216"	"567"	"500"	"353"	"641"	"0"	"1522"	"1372"	"383"	"485"	"1031"	"329"	"0"	"3999"	"0"	"38"	"53"	"1"	"907"	"155"	"385"	"37"	"261"	"14"	"976"	"75"	"222"	"49"	"12"	"599"	"964"	"1726"	"1550"	"12"	"4"	"12"	"633"	"79"	"28"	"3060"	"1"	"3"	"2580"	"1432"	"2847"	"503"	"35"	"50"	"72"	"1"	"0"	"3"	"1440"	"683"	"9"	"864"	"3"	"0"	"0"	"1"	"0"	"0"	"1187"	"2"	"98"	"3"	"3348"	"539"	"51"	"20"	"1184"	"212"	"376"	"190"	"19"	"0"	"110"	"2"	"3"	"5"	"10"	"861"	"23"	"1851"	"1557"	"931"	"1086"	"5"	"22"	"576"	"1"	"341"	"166"	"2"	"2"	"0"	"2"	"4795"	"656"	"4"	"1"	"110"	"393"	"10"	"1"	"2"	"76"	"272"	"38"	"2"	"521"	"47"	"0"	"2"	"0"	"287"	"0"	"81"	"497"	"144"	"738"	"2"	"576"	"456"	"72"	"2"	"305"	"1551"	"3"	"244"	"203"	"470"	"522"	"466"	"284"	"1205"	"0"	"12"	"288"	"610"	"978"	"45"	"50"	"361"	"2"	"746"	"876"	"61"	"31"	"159"	"1318"	"1260"	"618"	"2986"	"1212"	"519"	"389"	"135"	"262"	"7"	"5"	"768"	"1"	"1"	"27"	"935"	"580"	"746"	"2"	"261"	"120"	"299"	"4740"	"1360"	"284"	"23"	"4"	"0"	"28"	"515"	"434"	"152"	"242"	"850"	"1130"	"141"	"584"	"409"	"1296"	"680"	"574"	"559"	"1327"	"920"	"71"	"1"	"76"	"1"	"9"	"12"	"95"	"36"	"392"	"612"	"447"	"2080"	"750"	"614"	"1399"	"272"	"0"	"0"	"902"	"1721"	"106"	"353"	"942"	"119"	"1537"	"852"	"94"	"49"	"508"	"6"	"13"	"0"	"1861"	"15"	"78"	"688"	"403"	"76"	"21"	"14"	"169"	"72"	"196"	"465"	"332"	"1207"	"107"	"187"	"196"	"460"	"178"	"355"	"96"	"86"	"14"	"6"	"3765"	"100"	"980"	"332"	"115"	"17"	"1"	"0"	"2"	"2"	"0"	"0"	"756"	"1232"	"827"	"259"	"1505"	"70"	"4423"	"356"	"521"	"147"	"372"	"103"	"281"	"238"	"239"	"25"	"236"	"1111"	"225"	"1"	"867"	"1050"	"204"	"10"	"19"	"2900"	"0"	"21"	"7"	"1"	"758"	"9"	"78"	"799"	"168"	"2063"	"50"	"2"	"68"	"2387"	"775"	"598"	"103"	"8"	"633"	"1825"	"1604"	"819"	"1024"	"922"	"537"	"251"	"95"	"1"	"34"	"752"	"141"	"32"	"103"	"141"	"869"	"214"	"1"	"11"	"0"	"5"	"587"	"251"	"250"	"98"	"893"	"0"	"198"	"614"	"171"	"678"	"1266"	"10407"	"7"	"1679"	"145"	"1184"	"400"	"2001"	"0"	"453"	"561"	"207"	"5"	"0"	"20"	"2909"	"1529"	"107"	"1239"	"1482"	"652"	"4"	"562"	"29"	"447"	"2107"	"1"	"2276"	"14"	"0"	"1"	"0"	"1"	"958"	"261"	"232"	"609"	"0"	"36"	"2"	"1"	"1254"	"5"	"532"	"16"	"769"	"284"	"0"	"437"	"2565"	"2"	"2"	"428"	"149"	"0"	"0"	"13"	"188"	"768"	"193"	"6"	"8"	"28"	"113"	"158"	"354"	"0"	"1"	"0"	"1"	"0"	"0"	"1"	"1"	"0"	"1"	"82"	"6"	"443"	"962"	"2"	"91"	"1141"	"324"	"0"	"376"	"3564"	"12"	"27"	"0"	"808"	"0"	"817"	"116"	"1"	"3"	"671"	"1634"	"205"	"9360"	"699"	"1894"	"497"	"543"	"22"	"0"	"0"	"0"	"918"	"5"	"0"	"52"	"0"	"1"	"0"	"0"	"4"	"1406"	"0"	"1"	"0"	"0"	"0"	"1"	"1"	"91"	"865"	"128"	"1"	"2"	"1"	"70"	"6"	"0"	"3"	"4"	"5"	"2"	"133"	"288"	"0"	"911"	"1280"	"1405"	"594"	"466"	"1506"	"1445"	"659"	"1"	"1"	"297"	"133"	"63"	"665"	"3"	"317"	"575"	"437"	"2641"	"448"	"237"	"374"	"807"	"2709"	"621"	"83"	"95"	"50"	"75"	"38"	"30"	"163"	"92"	"0"	"338"	"53"	"72"	"363"	"309"	"312"	"24"	"750"	"23"	"1655"	"279"	"464"	"284"	"171"	"494"	"9"	"648"	"31"	"0"	"1"	"0"	"0"	"0"	"0"	"146"	"2034"	"21"	"448"	"35"	"676"	"479"	"4403"	"1695"	"1"	"158"	"2"	"139"	"669"	"0"	"1030"	"29"	"2"	"199"	"109"	"2"	"3324"	"93"	"829"	"0"	"2"	"992"	"430"	"1023"	"23"	"209"	"1"	"7"	"165"	"241"	"200"	"455"	"2719"	"543"	"11"	"173"	"2"	"0"	"28"	"136"	"587"	"4513"	"0"	"1"	"0"	"838"	"1558"	"28"	"0"	"0"	"1"	"474"	"706"	"0"	"1"	"414"	"200"	"127"	"1135"	"14"	"12"	"138"	"2"	"118"	"705"	"25"	"2"	"31"	"2796"	"249"	"203"	"637"	"6"	"1275"	"242"	"7"	"11"	"49"	"0"	"450"	"532"	"179"	"140"	"902"	"0"	"216"	"4559"	"355"	"854"	"430"	"2"	"980"	"582"	"25"	"265"	"442"	"413"	"853"	"97"	"6"	"497"	"2"	"0"	"221"	"324"	"2392"	"904"	"12"	"235"	"5"	"2541"	"2527"	"483"	"458"	"375"	"278"	"3138"	"1474"	"114"	"442"	"598"	"0"	"560"	"89"	"246"	"9"	"260"	"980"	"101"	"193"	"32"	"9"	"403"	"2697"	"446"	"366"	"824"	"1"	"120"	"837"	"337"	"299"	"2005"	"430"	"641"	"348"	"20"	"304"	"1402"	"1000"	"288"	"54"	"22"	"76"	"5709"	"264"	"13"	"5396"	"1133"	"591"	"447"	"32"	"30"	"158"	"1118"	"7005"	"58"	"5783"	"549"	"231"	"128"	"561"	"1078"	"108"	"517"	"788"	"473"	"1696"	"364"	"271"	"780"	"2"	"1712"	"296"	"30"	"11"	"93"	"2718"	"772"	"101"	"3"	"1154"	"1746"	"33"	"414"	"1933"	"1762"	"597"	"1291"	"4257"	"141"	"421"	"337"	"79"	"456"	"346"	"88"	"2"	"364"	"107"	"564"	"0"	"9"	"0"	"684"	"5"	"207"	"1221"	"278"	"531"	"1716"	"10"	"2262"	"6"	"152"	"161"	"369"	"172"	"2033"	"4"	"118"	"1"	"2"	"488"	"1000"	"184"	"4312"	"237"	"0"	"2537"	"236"	"958"	"1"	"226"	"8"	"339"	"8"	"170"	"115"	"99"	"2540"	"905"	"4"	"0"	"481"	"3"	"2654"	"187"	"335"	"17"	"896"	"1775"	"483"	"27"	"1256"	"199"	"118"	"278"	"1"	"2401"	"790"	"232"	"105"	"2"	"9"	"2"	"0"	"353"	"77"	"53"	"12"	"948"	"143"	"183"	"3"	"350"	"315"	"59"	"646"	"18"	"1"	"71"	"618"	"364"	"101"	"45"	"16306"	"110"	"20492"	"18"	"250"	"78"	"162"	"85"	"61"	"9"	"1419"	"1231"	"0"	"674"	"226"	"621"	"753"	"417"	"671"	"1138"	"86"	"302"	"414"	"10"	"39"	"12"	"564"	"1"	"195"	"809"	"2120"	"1002"	"36"	"302"	"16"	"127"	"16"	"201"	"322"	"477"	"2429"	"18"	"49"	"0"	"268"	"9"	"777"	"192"	"2"	"128"	"687"	"1036"	"748"	"499"	"4"	"0"	"0"	"31"	"330"	"894"	"278"	"1037"	"3"	"23"	"267"	"221"	"557"	"151"	"322"	"47"	"88"	"1201"	"1151"	"5"	"23"	"3188"	"33"	"825"	"12"	"589"	"0"	"785"	"69"	"4"	"36"	"437"	"10"	"3"	"1676"	"5"	"214"	"512"	"371"	"888"	"673"	"1093"	"1027"	"13244"	"1276"	"81"	"0"	"38"	"0"	"1"	"1"	"27"	"3"	"289"	"3"	"0"	"0"	"522"	"291"	"0"	"6"	"0"	"2"	"225"	"0"	"75"	"223"	"12"	"18"	"629"	"12"	"31"	"1"	"15"	"16"	"7"	"27"	"1398"	"580"	"619"	"663"	"4"	"8"	"741"	"12"	"1098"	"441"	"2034"	"29"	"757"	"1412"	"63"	"29"	"477"	"22"	"1"	"731"	"1"	"320"	"0"	"31"	"0"	"0"	"0"	"5"	"219"	"737"	"228"	"558"	"11"	"530"	"203"	"0"	"17"	"3"	"7"	"1130"	"415"	"6"	"2"	"1"	"0"	"59"	"195"	"2"	"86"	"1244"	"63"	"683"	"74"	"316"	"14"	"47"	"6261"	"856"	"1"	"9"	"499"	"664"	"25"	"809"	"6"	"4876"	"0"	"0"	"453"	"363"	"0"	"0"	"15"	"0"	"143"	"36"	"8"	"787"	"2102"	"1436"	"283"	"1634"	"20"	"143"	"490"	"22"	"18"	"24"	"58"	"198"	"945"	"483"	"100"	"398"	"170"	"50"	"7"	"355"	"1745"	"0"	"1"	"0"	"0"	"68"	"1759"	"63"	"0"	"1139"	"809"	"3176"	"3"	"0"	"459"	"28"	"9"	"6212"	"0"	"41"	"1"	"6"	"2406"	"0"	"430"	"1044"	"77"	"285"	"9"	"5"	"2"	"272"	"197"	"416"	"4"	"16"	"0"	"1"	"1375"	"0"	"0"	"1"	"0"	"2"	"667"	"1"	"5"	"4995"	"711"	"2524"	"19"	"72"	"24"	"108"	"11"	"7879"	"314"	"3724"	"0"	"0"	"363"	"506"	"1084"	"345"	"38"	"1470"	"4"	"0"	"27"	"9"	"391"	"583"	"603"	"1213"	"642"	"1714"	"468"	"2"	"0"	"13"	"0"	"234"	"4"	"1990"	"329"	"0"	"342"	"0"	"212"	"1"	"3"	"141"	"46"	"938"	"499"	"321"	"66"	"1"	"2"	"0"	"3"	"25"	"162"	"754"	"7"	"0"	"43"	"3"	"11"	"0"	"0"	"16"	"350"	"53"	"7"	"842"	"2081"	"170"	"0"	"214"	"365"	"1317"	"2085"	"2"	"0"	"219"	"161"	"0"	"0"	"0"	"259"	"111"	"3236"	"138"	"88"	"743"	"3434"	"394"	"11"	"2194"	"2346"	"1"	"176"	"377"	"1"	"8"	"298"	"168"	"143"	"22"	"4"	"41"	"8"	"318"	"171"	"301"	"5186"	"46"	"324"	"205"	"2071"	"6398"	"463"	"327"	"355"	"1195"	"37"	"1423"	"5801"	"1108"	"0"	"0"	"431"	"687"	"12496"	"12"	"2236"	"3"	"322"	"190"	"583"	"419"	"2002"	"3411"	"142"	"92"	"2826"	"2"	"1093"	"362"	"376"	"1786"	"406"	"1056"	"133"	"645"	"343"	"612"	"557"	"2"	"238"	"0"	"111"	"96"	"461"	"759"	"515"	"1686"	"231"	"4857"	"921"	"330"	"163"	"585"	"3926"	"22"	"10"	"1118"	"645"	"258"	"336"	"722"	"282"	"65"	"998"	"1409"	"1"	"171"	"688"	"0"	"22"	"1852"	"16"	"4"	"6"	"46"	"275"	"2170"	"49"	"2"	"0"	"0"	"3"	"551"	"9"	"153"	"7"	"1388"	"32"	"464"	"1627"	"10"	"4"	"169"	"2201"	"42"	"1276"	"189"	"1157"	"1"	"1"	"1"	"472"	"40"	"379"	"1542"	"187"	"780"	"1481"	"112"	"27"	"3"	"103"	"5747"	"55"	"2280"	"13"	"75"	"652"	"733"	"2927"	"103"	"863"	"1"	"1352"	"14"	"3"	"145"	"183"	"91"	"5"	"234"	"321"	"2"	"110"	"0"	"1"	"66"	"40"	"113"	"826"	"1166"	"557"	"333"	"2"	"953"	"261"	"686"	"13"	"0"	"404"	"193"	"476"	"7"	"521"	"734"	"0"	"0"	"2"	"135"	"308"	"4"	"639"	"111"	"2833"	"744"	"230"	"0"	"17"	"1"	"22"	"48"	"175"	"183"	"18"	"12"	"466"	"1348"	"4"	"895"	"790"	"3311"	"0"	"4"	"1"	"129"	"294"	"181"	"179"	"253"	"2"	"635"	"556"	"469"	"0"	"0"	"513"	"1202"	"531"	"889"	"507"	"191"	"88"	"144"	"0"	"38"	"86"	"0"	"0"	"411"	"5230"	"2439"	"10"	"97"	"84"	"207"	"0"	"0"	"99"	"367"	"32"	"708"	"14"	"709"	"5"	"64"	"344"	"26"	"324"	"1758"	"380"	"1036"	"1706"	"0"	"1"	"416"	"0"	"0"	"1"	"1"	"0"	"19"	"0"	"0"	"1"	"0"	"938"	"674"	"75"	"2"	"1270"	"1"	"0"	"509"	"7"	"0"	"0"	"0"	"2"	"0"	"11"	"0"	"0"	"0"	"0"	"1"	"883"	"0"	"273"	"115"	"110"	"409"	"192"	"259"	"0"	"5"	"0"	"0"	"0"	"2"	"0"	"1"	"0"	"0"	"0"	"4"	"889"	"1117"	"920"	"106"	"8"	"14"	"261"	"1"	"600"	"663"	"66"	"528"	"224"	"475"	"81"	"1"	"255"	"339"	"3"	"39"	"67"	"0"	"1"	"0"	"250"	"262"	"2668"	"306"	"419"	"139"	"75"	"53"	"550"	"61"	"8265"	"7"	"3892"	"676"	"623"	"2"	"511"	"0"	"3778"	"362"	"858"	"28"	"382"	"1"	"580"	"1490"	"14"	"3"	"43"	"402"	"110"	"793"	"224"	"607"	"424"	"1358"	"5"	"669"	"1046"	"8"	"117"	"1"	"76"	"13"	"1426"	"33"	"295"	"448"	"26"	"422"	"4185"	"687"	"377"	"0"	"99"	"185"	"3"	"390"	"44"	"7"	"218"	"499"	"654"	"2471"	"1"	"0"	"1"	"23"	"9"	"260"	"43"	"4"	"123"	"467"	"1802"	"193"	"24"	"882"	"221"	"311"	"2"	"1915"	"197"	"264"	"317"	"20"	"972"	"26"	"179"	"3"	"2451"	"352"	"291"	"1341"	"6773"	"325"	"2"	"31"	"535"	"412"	"2"	"1225"	"3"	"122"	"0"	"0"	"724"	"158"	"502"	"1446"	"605"	"837"	"3"	"11"	"6"	"4"	"7"	"3"	"2"	"2"	"4"	"23"	"174"	"727"	"442"	"1"	"1"	"15"	"3"	"203"	"20"	"302"	"77"	"0"	"0"	"0"	"28"	"16"	"2"	"58"	"696"	"707"	"313"	"0"	"297"	"174"	"148"	"857"	"1645"	"189"	"1618"	"3"	"390"	"79"	"171"	"160"	"369"	"849"	"548"	"54"	"241"	"351"	"132"	"774"	"66"	"639"	"70"	"14"	"188"	"2"	"948"	"1843"	"13786"	"272"	"1780"	"1174"	"3"	"0"	"311"	"2"	"1"	"397"	"561"	"4"	"358"	"0"	"1"	"57"	"164"	"1"	"161"	"1117"	"0"	"2"	"330"	"495"	"699"	"371"	"245"	"643"	"1869"	"199"	"581"	"781"	"31"	"168"	"730"	"176"	"92"	"0"	"217"	"701"	"143"	"29"	"74"	"1080"	"13"	"7"	"385"	"965"	"1581"	"1114"	"962"	"206"	"64"	"2427"	"10652"	"209"	"1672"	"128"	"3"	"11037"	"4982"	"3047"	"4"	"0"	"7"	"0"	"0"	"125"	"308"	"6"	"289"	"202"	"33"	"2621"	"268"	"666"	"343"	"778"	"11"	"1157"	"2412"	"63"	"741"	"1"	"0"	"442"	"725"	"3236"	"602"	"322"	"371"	"1302"	"54"	"151"	"123"	"1"	"319"	"767"	"1108"	"0"	"634"	"867"	"26"	"66"	"204"	"32"	"80"	"85"	"362"	"318"	"370"	"8"	"13"	"195"	"0"	"6491"	"3075"	"0"	"11"	"1"	"11"	"14"	"465"	"216"	"787"	"488"	"82"	"90"	"351"	"1014"	"4"	"997"	"9"	"47"	"381"	"1455"	"1"	"4"	"237"	"5225"	"2185"	"8718"	"38"	"18"	"0"	"138"	"11"	"220"	"3"	"27"	"1"	"31"	"51"	"0"	"648"	"6"	"9"	"520"	"0"	"0"	"0"	"1335"	"258"	"191"	"169"	"3"	"258"	"1834"	"172"	"6"	"321"	"0"	"262"	"37"	"1433"	"744"	"2476"	"2280"	"0"	"1674"	"27"	"800"	"1"	"0"	"98"	"1620"	"15"	"824"	"21"	"2"	"3"	"19"	"6"	"983"	"3060"	"804"	"0"	"0"	"0"	"20"	"172"	"649"	"0"	"0"	"1"	"0"	"1"	"667"	"1219"	"362"	"660"	"0"	"1"	"209"	"540"	"1373"	"1292"	"13"	"226"	"2"	"800"	"656"	"2"	"214"	"1043"	"39"	"3826"	"167"	"148"	"353"	"4198"	"23"	"225"	"1552"	"2943"	"3"	"145"	"1"	"1150"	"144"	"92"	"338"	"244"	"375"	"1363"	"1"	"0"	"4"	"59"	"699"	"166"	"193"	"0"	"1247"	"24"	"332"	"600"	"1025"	"2"	"4"	"3"	"325"	"1410"	"90"	"262"	"2"	"265"	"2"	"3"	"10"	"1"	"4"	"15"	"586"	"0"	"4"	"252"	"263"	"8"	"433"	"243"	"369"	"233"	"150"	"169"	"1"	"1708"	"1122"	"265"	"562"	"12"	"2"	"2"	"513"	"746"	"278"	"51"	"30"	"35"	"1374"	"351"	"861"	"1593"	"377"	"11712"	"0"	"0"	"2"	"4"	"18"	"79"	"361"	"48"	"5"	"341"	"16"	"1"	"1"	"136"	"705"	"1978"	"30"	"367"	"264"	"13"	"10"	"533"	"322"	"3"	"81"	"4"	"55"	"537"	"2257"	"168"	"924"	"1459"	"1210"	"1631"	"4"	"9"	"2"	"9"	"9"	"7598"	"784"	"176"	"0"	"0"	"5"	"10"	"185"	"102"	"27"	"2"	"583"	"63"	"293"	"620"	"877"	"201"	"1078"	"824"	"2100"	"32"	"251"	"1348"	"258"	"455"	"2380"	"93"	"5"	"2116"	"374"	"501"	"9"	"486"	"1228"	"13"	"331"	"769"	"428"	"1327"	"8"	"2148"	"4"	"74"	"357"	"523"	"116"	"157"	"1376"	"203"	"621"	"7"	"433"	"349"	"606"	"336"	"4144"	"552"	"269"	"1747"	"62"	"737"	"367"	"51"	"390"	"192"	"364"	"815"	"587"	"845"	"500"	"121"	"4068"	"1197"	"2"	"167"	"90"	"1110"	"1160"	"582"	"59"	"1571"	"0"	"12"	"0"	"1"	"0"	"1"	"9"	"110"	"0"	"1"	"0"	"0"	"0"	"3"	"259"	"342"	"1210"	"2641"	"1322"	"1"	"903"	"0"	"33"	"2"	"1759"	"39"	"411"	"0"	"1"	"2"	"0"	"1400"	"543"	"35"	"350"	"14"	"842"	"348"	"542"	"411"	"1752"	"75"	"1"	"45"	"0"	"167"	"688"	"29"	"3408"	"254"	"4"	"13"	"149"	"592"	"373"	"1057"	"28"	"123"	"2054"	"194"	"58"	"1"	"0"	"338"	"633"	"850"	"0"	"5"	"103"	"1063"	"1065"	"31"	"1"	"5"	"0"	"51"	"399"	"34"	"15"	"213"	"937"	"2881"	"167"	"0"	"828"	"15"	"719"	"1621"	"235"	"150"	"247"	"559"	"24"	"906"	"1"	"616"	"742"	"174"	"263"	"335"	"520"	"1"	"5"	"6243"	"82"	"14"	"777"	"93"	"394"	"1419"	"500"	"139"	"374"	"1913"	"1432"	"264"	"1407"	"1317"	"1475"	"19"	"1"	"121"	"199"	"100"	"840"	"19"	"301"	"6"	"272"	"5569"	"1283"	"288"	"312"	"10"	"158"	"287"	"200"	"18"	"127"	"61"	"98"	"188"	"706"	"10"	"304"	"246"	"1392"	"220"	"349"	"88"	"176"	"186"	"526"	"287"	"19"	"181"	"1"	"630"	"292"	"13"	"188"	"415"	"487"	"292"	"1693"	"518"	"6526"	"470"	"122"	"11"	"259"	"76"	"0"	"1596"	"2"	"865"	"10"	"53"	"2563"	"884"	"6"	"699"	"2"	"27"	"3074"	"3"	"2"	"913"	"35"	"610"	"999"	"1264"	"7"	"8"	"3"	"0"	"66"	"1"	"0"	"1741"	"2425"	"411"	"10224"	"120"	"121"	"1314"	"366"	"5"	"7"	"13"	"2"	"1"	"120"	"0"	"3"	"4"	"197"	"65"	"5"	"0"	"2392"	"610"	"264"	"88"	"32"	"1"	"764"	"146"	"911"	"4"	"8"	"42"	"2"	"10"	"14"	"102"	"434"	"25"	"14818"	"420"	"2"	"0"	"1"	"566"	"0"	"3"	"980"	"364"	"22"	"1"	"5"	"33"	"0"	"46"	"0"	"0"	"0"	"9"	"572"	"0"	"18"	"880"	"206"	"235"	"0"	"1"	"0"	"9"	"35"	"6"	"243"	"4569"	"0"	"281"	"370"	"63"	"3"	"1591"	"17"	"2"	"661"	"2222"	"349"	"30"	"835"	"2"	"809"	"472"	"0"	"0"	"485"	"1"	"1077"	"1050"	"19"	"8"	"43"	"0"	"146"	"83"	"653"	"155"	"5"	"1880"	"33"	"34"	"9"	"120"	"13"	"643"	"7"	"362"	"443"	"39"	"1838"	"7"	"448"	"192"	"82"	"36"	"2"	"554"	"9"	"1"	"180"	"65"	"0"	"2738"	"1396"	"1"	"271"	"504"	"956"	"707"	"103"	"0"	"15"	"188"	"295"	"689"	"775"	"0"	"3618"	"436"	"25"	"21"	"2"	"463"	"2"	"7"	"1"	"1"	"2"	"1311"	"1540"	"89"	"1835"	"145"	"826"	"1"	"1"	"188"	"0"	"0"	"0"	"467"	"8746"	"2488"	"439"	"3457"	"117"	"0"	"905"	"0"	"565"	"0"	"817"	"931"	"3364"	"84"	"272"	"343"	"218"	"878"	"3"	"1"	"0"	"0"	"1329"	"38"	"4"	"19"	"232"	"2813"	"18"	"655"	"2600"	"636"	"10"	"43"	"30"	"1203"	"859"	"0"	"4"	"2"	"7"	"42"	"0"	"519"	"645"	"72"	"1227"	"599"	"56"	"165"	"7"	"282"	"4"	"529"	"0"	"2"	"758"	"35"	"110"	"39"	"1697"	"406"	"559"	"1227"	"618"	"639"	"396"	"170"	"74"	"0"	"506"	"788"	"2043"	"456"	"1631"	"1668"	"3441"	"2821"	"7000"	"71"	"995"	"267"	"14675"	"428"	"1386"	"1672"	"199"	"1"	"10"	"5"	"839"	"7"	"76"	"188"	"982"	"516"	"154"	"60"	"70"	"633"	"1617"	"1576"	"676"	"306"	"79"	"18"	"263"	"888"	"225"	"149"	"2689"	"4"	"0"	"53"	"993"	"32"	"2295"	"5"	"1134"	"108"	"1"	"3"	"9"	"358"	"199"	"242"	"215"	"20"	"1861"	"21"	"454"	"4"	"230"	"0"	"4"	"347"	"296"	"681"	"781"	"273"	"943"	"4"	"0"	"598"	"695"	"11"	"19"	"2940"	"14"	"1344"	"28"	"311"	"410"	"28"	"251"	"2820"	"1839"	"21"	"2"	"670"	"27"	"681"	"529"	"37"	"254"	"879"	"1627"	"566"	"13"	"2969"	"418"	"295"	"24"	"373"	"171"	"69"	"4606"	"979"	"439"	"702"	"728"	"0"	"0"	"34"	"6"	"529"	"586"	"470"	"289"	"40"	"153"	"8"	"13"	"19"	"6"	"331"	"28"	"9958"	"492"	"2"	"6"	"331"	"1"	"4281"	"2783"	"169"	"359"	"1175"	"0"	"44"	"353"	"667"	"940"	"3848"	"149"	"262"	"1293"	"126"	"275"	"5943"	"1"	"0"	"8"	"3"	"1078"	"315"	"570"	"24"	"1032"	"17"	"0"	"0"	"1426"	"225"	"15"	"9"	"3"	"188"	"11"	"5"	"804"	"252"	"8"	"321"	"2"	"2"	"1"	"4"	"1"	"14"	"1358"	"346"	"2268"	"3"	"19"	"3"	"4"	"7"	"336"	"1214"	"30"	"22"	"16"	"15221"	"32"	"20"	"83"	"0"	"998"	"245"	"629"	"2"	"7"	"19"	"15"	"2"	"94"	"1685"	"6"	"2"	"175"	"66"	"37"	"4042"	"1078"	"34"	"3"	"0"	"6"	"2"	"105"	"10"	"222"	"847"	"2136"	"241"	"1"	"1"	"1"	"0"	"182"	"41"	"347"	"6"	"0"	"14370"	"13789"	"180"	"571"	"1288"	"1"	"285"	"1316"	"2"	"12"	"5"	"1561"	"1806"	"20"	"13"	"433"	"9762"	"13958"	"1030"	"629"	"3"	"404"	"3"	"2"	"240"	"491"	"94"	"514"	"1934"	"561"	"1067"	"547"	"358"	"2020"	"376"	"5091"	"3532"	"6"	"111"	"553"	"1033"	"340"	"1"	"518"	"423"	"701"	"6450"	"277"	"58"	"88"	"217"	"225"	"9"	"9141"	"3644"	"1834"	"2236"	"0"	"0"	"2341"	"280"	"2416"	"85"	"74"	"3"	"60121"	"1"	"1"	"0"	"1"	"0"	"1"	"61"	"1016"	"1"	"2"	"0"	"1"	"1"	"1"	"57"	"1"	"998"	"2246"	"8725"	"14949"	"2582"	"95"	"364"	"690"	"7"	"139"	"21"	"3"	"1"	"0"	"0"	"0"	"4"	"1"	"0"	"1878"	"424"	"0"	"4"	"153"	"32"	"935"	"1"	"1"	"4"	"71"	"1"	"1"	"929"	"1"	"0"	"0"	"0"	"6"	"2467"	"30"	"1"	"103"	"1041"	"219"	"3169"	"25"	"1536"	"75"	"501"	"1048"	"1"	"4"	"2"	"440"	"360"	"197"	"2929"	"122"	"2460"	"2239"	"699"	"960"	"670"	"987"	"788"	"336"	"778"	"106"	"200"	"201"	"287"	"12"	"212"	"1091"	"670"	"905"	"2781"	"231"	"743"	"320"	"2134"	"18"	"26"	"25"	"187"	"564"	"1169"	"411"	"1150"	"8"	"1043"	"63"	"74"	"152"	"5"	"45"	"271"	"10"	"15"	"263"	"5"	"0"	"0"	"292"	"2581"	"473"	"1140"	"11"	"548"	"30"	"2"	"2"	"1"	"0"	"58"	"29"	"3"	"28"	"0"	"185"	"154"	"35"	"3038"	"1"	"1"	"596"	"425"	"18"	"462"	"126"	"296"	"41"	"0"	"12"	"421"	"0"	"1"	"0"	"7046"	"1225"	"0"	"2"	"243"	"35"	"1081"	"156"	"54"	"269"	"214"	"5"	"10"	"244"	"29"	"42"	"1096"	"11243"	"145"	"0"	"2"	"461"	"4"	"1"	"0"	"377"	"107"	"462"	"1"	"10"	"277"	"3581"	"629"	"10"	"1065"	"1760"	"952"	"990"	"225"	"1270"	"606"	"2"	"0"	"68"	"0"	"64"	"3"	"782"	"633"	"3"	"1470"	"1"	"1"	"59"	"1"	"0"	"2"	"2"	"1"	"0"	"0"	"39"	"158"	"0"	"1"	"0"	"117"	"3"	"0"	"0"	"12"	"0"	"2"	"62"	"330"	"10"	"698"	"2"	"3"	"12"	"17"	"2"	"0"	"0"	"160"	"26"	"122"	"557"	"0"	"0"	"4"	"18"	"1005"	"4"	"17"	"0"	"1304"	"374"	"503"	"401"	"1075"	"105"	"0"	"10"	"0"	"13"	"2764"	"3728"	"8"	"851"	"89"	"154"	"8"	"2"	"201"	"4"	"1"	"2"	"761"	"1832"	"12098"	"10"	"1342"	"1441"	"156"	"375"	"585"	"543"	"1"	"0"	"532"	"0"	"1"	"155"	"2"	"54"	"622"	"533"	"1053"	"15"	"1"	"514"	"713"	"7"	"0"	"7"	"220"	"175"	"243"	"0"	"6"	"1900"	"9"	"347"	"139"	"886"	"316"	"543"	"893"	"1615"	"1785"	"2172"	"3563"	"55"	"1465"	"451"	"236"	"113"	"1"	"307"	"7"	"187"	"418"	"67"	"0"	"570"	"0"	"1833"	"1426"	"198"	"33"	"712"	"860"	"336"	"59"	"187"	"422"	"37"	"419"	"37"	"94"	"435"	"41"	"86"	"517"	"8549"	"1845"	"578"	"366"	"131"	"687"	"103"	"442"	"0"	"427"	"1374"	"421"	"0"	"251"	"504"	"202"	"3"	"405"	"76"	"631"	"491"	"16"	"219"	"272"	"152"	"1182"	"405"	"72"	"604"	"131"	"69"	"0"	"29"	"73"	"13"	"15"	"16"	"0"	"3"	"1195"	"674"	"749"	"560"	"265"	"307"	"2770"	"1232"	"0"	"731"	"1094"	"1093"	"3"	"0"	"63"	"0"	"41"	"755"	"4378"	"13"	"57"	"396"	"29"	"316"	"0"	"5"	"1"	"2596"	"454"	"699"	"847"	"494"	"1627"	"16"	"0"	"7666"	"27"	"361"	"518"	"618"	"1"	"14"	"1"	"5"	"3"	"11"	"5"	"4"	"2"	"2"	"0"	"7"	"1"	"2"	"3"	"3"	"2"	"21"	"5"	"29"	"1166"	"6"	"824"	"442"	"927"	"586"	"30"	"603"	"147"	"2823"	"1968"	"28"	"134"	"86"	"610"	"0"	"132"	"555"	"13"	"748"	"2421"	"738"	"1351"	"2"	"552"	"1609"	"1007"	"891"	"66"	"75"	"4"	"441"	"796"	"673"	"476"	"4"	"313"	"575"	"324"	"7229"	"267"	"2172"	"11912"	"148"	"3"	"819"	"15"	"1"	"1542"	"3102"	"6"	"969"	"1626"	"1115"	"24"	"1329"	"549"	"1941"	"576"	"218"	"477"	"975"	"160"	"6"	"10"	"654"	"101"	"0"	"10229"	"2263"	"301"	"1923"	"153"	"429"	"570"	"1460"	"643"	"338"	"1"	"3"	"64"	"915"	"2183"	"504"	"10"	"4"	"554"	"282"	"2"	"826"	"364"	"422"	"57"	"78"	"356"	"230"	"644"	"378"	"448"	"320"	"246"	"695"	"83"	"0"	"452"	"1694"	"20"	"1494"	"1"	"35"	"152"	"28"	"2"	"2"	"4"	"460"	"806"	"2"	"384"	"716"	"611"	"341"	"2237"	"0"	"800"	"511"	"3"	"3"	"2"	"12"	"0"	"24"	"0"	"315"	"15"	"645"	"1033"	"2226"	"916"	"5986"	"3117"	"2"	"1843"	"1664"	"2"	"2116"	"790"	"4610"	"3"	"783"	"773"	"1979"	"6774"	"0"	"1763"	"10"	"1871"	"384"	"3663"	"3"	"21"	"2"	"0"	"748"	"892"	"4"	"0"	"752"	"773"	"68"	"23"	"398"	"0"	"297"	"186"	"382"	"0"	"405"	"3496"	"55"	"615"	"2"	"1052"	"806"	"332"	"57"	"15"	"288"	"2398"	"299"	"57"	"2"	"1"	"131"	"1104"	"117"	"1511"	"7"	"421"	"1473"	"503"	"1796"	"699"	"10344"	"6078"	"587"	"878"	"742"	"465"	"2137"	"266"	"2148"	"204"	"3"	"211"	"1445"	"124"	"48"	"0"	"639"	"709"	"217"	"3704"	"24"	"1505"	"384"	"893"	"1"	"30"	"218"	"876"	"4"	"326"	"1227"	"418"	"239"	"932"	"62"	"15"	"12"	"1774"	"233"	"5950"	"48"	"943"	"958"	"693"	"429"	"215"	"7"	"8"	"5779"	"336"	"1499"	"597"	"909"	"119"	"5325"	"1437"	"78"	"75"	"4"	"2"	"2"	"0"	"3"	"617"	"336"	"750"	"553"	"12"	"656"	"506"	"1227"	"680"	"14"	"5"	"2"	"352"	"2"	"1385"	"396"	"256"	"0"	"581"	"372"	"1026"	"152"	"653"	"1515"	"2079"	"410"	"1"	"70"	"609"	"10504"	"1987"	"651"	"2369"	"1374"	"819"	"167"	"1447"	"4"	"55"	"96"	"2124"	"640"	"35"	"72"	"1086"	"38470"	"6"	"388"	"65682"	"0"	"14"	"401"	"5"	"8"	"1608"	"205"	"1913"	"29"	"1163"	"0"	"177"	"1167"	"717"	"3"	"3"	"22"	"0"	"213"	"72"	"66"	"0"	"4031"	"2"	"843"	"93"	"57"	"0"	"502"	"177"	"1647"	"0"	"116"	"0"	"65"	"2231"	"423"	"2947"	"681"	"15"	"2024"	"1"	"1"	"1"	"0"	"87"	"631"	"2"	"0"	"0"	"90"	"9"	"0"	"2"	"214"	"1104"	"352"	"436"	"1021"	"1193"	"322"	"176"	"2574"	"238"	"20"	"48"	"4"	"75"	"2324"	"663"	"489"	"555"	"270"	"3"	"13"	"4"	"7"	"15"	"782"	"151"	"42"	"295"	"1555"	"444"	"597"	"0"	"3400"	"126"	"1"	"163"	"304"	"0"	"6464"	"203"	"774"	"8188"	"9628"	"18"	"781"	"927"	"75"	"182"	"169"	"2"	"1"	"633"	"554"	"428"	"213"	"493"	"149"	"1"	"4"	"192"	"231"	"670"	"0"	"1"	"1155"	"0"	"0"	"1566"	"12"	"919"	"904"	"250"	"682"	"1875"	"1396"	"5"	"2"	"2396"	"23"	"1484"	"960"	"1109"	"403"	"7"	"12"	"1600"	"145"	"705"	"127"	"164"	"829"	"11"	"580"	"264"	"732"	"43"	"1057"	"29"	"25"	"41"	"28"	"53"	"9"	"2"	"414"	"516"	"467"	"2009"	"7126"	"5"	"482"	"0"	"3"	"0"	"2"	"0"	"3"	"920"	"2"	"2"	"40"	"0"	"0"	"2"	"1"	"0"	"0"	"0"	"297"	"1202"	"5111"	"0"	"1"	"59"	"1055"	"240"	"2"	"504"	"701"	"568"	"31"	"456"	"100"	"1"	"9"	"156"	"129"	"328"	"1721"	"2"	"960"	"134"	"541"	"216"	"209"	"2"	"2"	"1"	"467"	"147"	"427"	"977"	"199"	"4"	"546"	"615"	"12"	"0"	"2"	"0"	"602"	"161"	"64"	"1399"	"669"	"358"	"23"	"527"	"0"	"633"	"2245"	"105"	"19"	"828"	"582"	"1914"	"272"	"594"	"272"	"1742"	"4"	"370"	"111"	"920"	"1"	"5"	"2"	"7"	"1"	"6"	"1"	"0"	"0"	"0"	"1"	"4340"	"936"	"240"	"469"	"2087"	"1117"	"10"	"21"	"1"	"0"	"742"	"1"	"227"	"194"	"7865"	"149"	"71"	"80"	"14"	"699"	"314"	"1"	"253"	"0"	"403"	"143"	"435"	"878"	"9"	"0"	"22"	"708"	"573"	"5"	"7"	"1102"	"3"	"2"	"5"	"87"	"11"	"6"	"1908"	"124"	"170"	"602"	"14167"	"22"	"1117"	"43"	"3237"	"1501"	"930"	"7"	"8"	"249"	"697"	"392"	"784"	"869"	"11157"	"70"	"0"	"0"	"0"	"80"	"20"	"0"	"6"	"5"	"0"	"1"	"40"	"626"	"468"	"1465"	"877"	"130"	"25"	"1"	"9"	"1"	"0"	"669"	"187"	"455"	"266"	"2"	"0"	"1"	"0"	"4067"	"419"	"0"	"1693"	"1"	"292"	"0"	"1777"	"0"	"1"	"4"	"353"	"1438"	"437"	"205"	"616"	"7"	"149"	"3839"	"435"	"162"	"32"	"1"	"2229"	"162"	"1113"	"576"	"2877"	"2980"	"882"	"378"	"381"	"460"	"16"	"1165"	"1213"	"702"	"1314"	"274"	"308"	"4582"	"636"	"424"	"0"	"4"	"48"	"652"	"3"	"188"	"183"	"1829"	"1121"	"662"	"1418"	"2008"	"157"	"2"	"9"	"11"	"1"	"1"	"0"	"0"	"938"	"1"	"283"	"2224"	"493"	"443"	"90"	"378"	"1050"	"113"	"415"	"501"	"479"	"16"	"131"	"2118"	"1"	"3363"	"1"	"306"	"576"	"6"	"21"	"158"	"367"	"16"	"3085"	"1656"	"1"	"96"	"712"	"2030"	"914"	"1"	"16"	"352"	"15"	"918"	"81"	"280"	"1632"	"498"	"109"	"2"	"1001"	"14"	"417"	"2095"	"2017"	"353"	"218"	"270"	"490"	"1"	"70"	"490"	"298"	"2"	"289"	"363"	"213"	"239"	"496"	"1028"	"13"	"32"	"93"	"186"	"684"	"513"	"200"	"4184"	"551"	"99"	"134"	"430"	"396"	"1265"	"394"	"425"	"0"	"17"	"894"	"3"	"35"	"2871"	"304"	"70"	"12"	"5"	"4"	"1"	"0"	"13"	"1"	"462"	"60"	"294"	"5"	"149"	"1048"	"27"	"151"	"2542"	"1"	"9"	"168"	"2521"	"707"	"2"	"46"	"12"	"656"	"216"	"659"	"248"	"138"	"1"	"1225"	"2718"	"448"	"1401"	"442"	"1043"	"428"	"904"	"48"	"1020"	"0"	"0"	"0"	"0"	"0"	"5607"	"310"	"680"	"693"	"4128"	"1600"	"16421"	"14"	"229"	"3649"	"228"	"46"	"1952"	"8558"	"184"	"785"	"4"	"2394"	"594"	"1026"	"2739"	"16"	"117"	"1698"	"3"	"11181"	"389"	"702"	"2"	"74"	"4"	"3"	"2"	"0"	"3"	"310"	"581"	"2"	"895"	"7"	"11"	"0"	"1716"	"182"	"58"	"1363"	"5"	"0"	"7"	"0"	"1013"	"0"	"6"	"0"	"0"	"0"	"13"	"134"	"1"	"398"	"874"	"1365"	"1962"	"6"	"5"	"770"	"40"	"5"	"42"	"801"	"1060"	"0"	"1272"	"1766"	"233"	"883"	"11"	"0"	"30"	"4"	"2"	"19"	"1"	"97"	"41"	"2002"	"1989"	"521"	"221"	"172"	"1915"	"109"	"72"	"16"	"5081"	"348"	"10"	"327"	"2"	"4"	"749"	"1071"	"770"	"576"	"131"	"77"	"273"	"14"	"4155"	"4"	"26"	"3"	"9158"	"466"	"72"	"148"	"66"	"802"	"19"	"248"	"971"	"296"	"529"	"2"	"473"	"948"	"629"	"0"	"0"	"54"	"718"	"13"	"168"	"758"	"479"	"1899"	"470"	"68"	"11"	"269"	"1568"	"759"	"25"	"43"	"0"	"266"	"411"	"61576"	"28"	"0"	"682"	"428"	"775"	"377"	"68"	"1"	"1841"	"495"	"327"	"2899"	"5179"	"196"	"529"	"44"	"116"	"307"	"1"	"0"	"377"	"131"	"57"	"100"	"4"	"6"	"8"	"0"	"0"	"515"	"12"	"1"	"0"	"222"	"0"	"15"	"2"	"9"	"0"	"668"	"179"	"66"	"384"	"2628"	"46"	"84"	"26"	"106"	"242"	"647"	"171"	"38"	"695"	"259"	"13"	"853"	"704"	"1"	"3281"	"0"	"100"	"987"	"0"	"0"	"0"	"1029"	"2"	"472"	"1137"	"9"	"0"	"225"	"375"	"153"	"11"	"214"	"3477"	"371"	"7202"	"22"	"0"	"0"	"5"	"1"	"7098"	"51"	"10"	"11944"	"1526"	"127"	"301"	"4"	"252"	"11721"	"3759"	"1774"	"4"	"42"	"97"	"3"	"122"	"0"	"389"	"43"	"6823"	"64"	"263"	"44"	"1681"	"631"	"204"	"3965"	"711"	"1"	"0"	"845"	"12"	"5005"	"5201"	"311"	"2"	"492"	"163"	"3"	"1"	"7"	"2096"	"35"	"63"	"604"	"163"	"0"	"0"	"2167"	"20"	"253"	"0"	"0"	"1283"	"3128"	"1190"	"865"	"590"	"292"	"1"	"1"	"2"	"1"	"2"	"0"	"0"	"38"	"105"	"594"	"17"	"388"	"723"	"4"	"761"	"9185"	"0"	"50"	"203"	"778"	"6"	"105"	"2"	"2290"	"2617"	"0"	"179"	"353"	"7"	"776"	"174"	"879"	"0"	"1"	"0"	"0"	"3311"	"13341"	"1364"	"155"	"256"	"385"	"2"	"403"	"11"	"328"	"10"	"757"	"1006"	"97"	"111"	"36"	"0"	"0"	"9"	"77"	"5"	"1"	"1"	"2"	"267"	"64"	"0"	"0"	"14"	"5"	"0"	"1372"	"21"	"168"	"42"	"16"	"1047"	"15"	"155"	"261"	"895"	"2705"	"399"	"685"	"1508"	"1098"	"638"	"624"	"211"	"632"	"86"	"712"	"2264"	"42"	"394"	"27"	"155"	"165"	"1938"	"772"	"445"	"324"	"199"	"126"	"19"	"94"	"1113"	"135"	"682"	"363"	"1198"	"110"	"238"	"10"	"169"	"3"	"4"	"1"	"32"	"4"	"449"	"57"	"9"	"20"	"26"	"123"	"1008"	"520"	"258"	"4"	"654"	"40"	"1026"	"1"	"8"	"160"	"783"	"97"	"395"	"841"	"144"	"10"	"2178"	"38"	"0"	"1884"	"401"	"0"	"746"	"698"	"1896"	"157"	"4"	"217"	"462"	"687"	"2699"	"1088"	"207"	"680"	"1872"	"152"	"248"	"190"	"2620"	"407"	"1736"	"262"	"102"	"857"	"87"	"1421"	"776"	"4534"	"591"	"254"	"0"	"162"	"20"	"4"	"1088"	"141"	"20"	"27"	"348"	"283"	"311"	"137"	"780"	"5"	"115"	"1848"	"20"	"19"	"6066"	"203"	"73"	"219"	"653"	"1069"	"1020"	"36"	"353"	"819"	"152"	"1282"	"559"	"84"	"110"	"14"	"44"	"242"	"409"	"5755"	"0"	"556"	"7969"	"1"	"15"	"42"	"428"	"6"	"413"	"443"	"616"	"645"	"2693"	"432"	"549"	"319"	"625"	"152"	"28"	"18"	"196"	"184"	"122"	"1"	"382"	"2512"	"596"	"618"	"377"	"2330"	"473"	"8"	"3156"	"12"	"191"	"863"	"1245"	"1242"	"162"	"1400"	"340"	"152"	"99"	"3"	"1064"	"746"	"1074"	"84"	"2230"	"1070"	"441"	"1011"	"248"	"1272"	"16"	"0"	"441"	"626"	"0"	"0"	"57"	"185"	"556"	"19"	"0"	"1"	"31"	"354"	"871"	"611"	"456"	"245"	"41"	"5123"	"10"	"142"	"229"	"401"	"17"	"3"	"113"	"2"	"1751"	"218"	"1092"	"32"	"0"	"287"	"94"	"2"	"53"	"5"	"302"	"2695"	"544"	"0"	"0"	"2079"	"43"	"0"	"1"	"1"	"523"	"43"	"1266"	"216"	"0"	"635"	"7"	"146"	"107"	"2"	"6"	"536"	"1"	"0"	"1271"	"146"	"486"	"432"	"1685"	"2292"	"739"	"40"	"974"	"428"	"4010"	"112"	"0"	"0"	"3"	"37"	"8"	"3"	"741"	"12"	"1"	"32"	"1014"	"217"	"1099"	"534"	"769"	"1"	"1750"	"1158"	"319"	"2585"	"2307"	"1"	"0"	"0"	"233"	"2"	"3"	"3"	"1"	"5"	"1"	"254"	"231"	"474"	"50"	"363"	"183"	"972"	"342"	"179"	"405"	"109"	"106"	"398"	"33"	"654"	"1050"	"860"	"249"	"336"	"38"	"1125"	"5591"	"213"	"577"	"0"	"2"	"11"	"166"	"1007"	"721"	"426"	"467"	"1"	"34"	"0"	"1"	"8163"	"1278"	"5"	"313"	"1232"	"1534"	"2"	"905"	"478"	"112"	"629"	"89"	"316"	"0"	"2938"	"513"	"1945"	"353"	"13"	"162"	"1748"	"163"	"48"	"90"	"27"	"292"	"487"	"332"	"226"	"163"	"34"	"158"	"1760"	"3"	"2212"	"1555"	"1503"	"355"	"242"	"1"	"503"	"0"	"166"	"2429"	"456"	"115"	"375"	"988"	"488"	"901"	"150"	"56"	"23"	"1295"	"3"	"3"	"24"	"649"	"206"	"292"	"656"	"369"	"402"	"2251"	"1938"	"1633"	"1135"	"572"	"76"	"0"	"0"	"554"	"8"	"1154"	"198"	"674"	"178"	"52"	"121"	"4"	"267"	"12"	"118"	"60"	"14"	"176"	"3"	"1"	"39"	"4"	"2"	"2"	"2"	"112"	"229"	"0"	"493"	"33"	"745"	"67"	"1"	"1"	"108"	"435"	"9"	"3612"	"2523"	"192"	"1162"	"851"	"1993"	"104"	"374"	"3133"	"1762"	"1602"	"2293"	"2531"	"1271"	"56"	"1411"	"3732"	"332"	"4346"	"1080"	"503"	"127"	"467"	"4080"	"3636"	"849"	"228"	"19"	"8078"	"24191"	"471"	"1065"	"3"	"2"	"2"	"198"	"136"	"27043"	"1450"	"2250"	"316"	"2614"	"183"	"998"	"2307"	"1"	"74"	"2597"	"12346"	"8253"	"26"	"455"	"6241"	"58"	"1767"	"0"	"236"	"106"	"10"	"3"	"19"	"33"	"0"	"0"	"0"	"0"	"0"	"2"	"0"	"39"	"1951"	"237"	"583"	"57"	"51"	"106"	"0"	"1605"	"1695"	"156"	"0"	"24"	"1976"	"8"	"40"	"607"	"451"	"3791"	"1"	"110"	"178"	"17835"	"0"	"67"	"8011"	"5502"	"2439"	"1039"	"186"	"743"	"2136"	"601"	"933"	"5942"	"948"	"1791"	"2"	"1"	"3"	"254"	"2"	"227"	"2"	"1020"	"383"	"1208"	"189"	"705"	"4"	"39"	"1"	"1527"	"69"	"3977"	"114"	"1315"	"102"	"553"	"3"	"12"	"743"	"112"	"331"	"614"	"20"	"67"	"171"	"0"	"2"	"3421"	"560"	"930"	"684"	"7988"	"719"	"1411"	"328"	"549"	"1649"	"478"	"987"	"471"	"83"	"2"	"1"	"21"	"366"	"5"	"1400"	"490"	"45"	"61"	"2"	"49"	"4"	"0"	"162"	"1310"	"2595"	"2029"	"137"	"843"	"623"	"347"	"162"	"3"	"1470"	"314"	"9719"	"5"	"562"	"1"	"522"	"0"	"495"	"1559"	"254"	"90"	"27214"	"106"	"63"	"0"	"33"	"833"	"145"	"223"	"238"	"208"	"860"	"2090"	"115"	"6"	"0"	"0"	"20"	"1"	"1445"	"1166"	"725"	"839"	"879"	"2144"	"413"	"457"	"1941"	"3798"	"1192"	"0"	"796"	"937"	"367"	"1517"	"185"	"91"	"274"	"6"	"417"	"1446"	"3680"	"6834"	"1359"	"252"	"201"	"1740"	"5343"	"1183"	"2204"	"31"	"1647"	"429"	"3819"	"58"	"233"	"286"	"1072"	"1131"	"107"	"2995"	"3321"	"66"	"650"	"372"	"1143"	"34"	"0"	"193"	"282"	"1"	"159"	"8"	"9"	"685"	"69"	"25"	"0"	"967"	"136"	"348"	"228"	"637"	"572"	"288"	"10"	"85"	"27"	"11"	"738"	"539"	"825"	"507"	"719"	"591"	"486"	"1555"	"32"	"23"	"685"	"2"	"0"	"0"	"0"	"1152"	"0"	"3"	"0"	"3"	"3"	"3"	"57"	"331"	"200"	"3"	"680"	"0"	"0"	"0"	"43"	"1404"	"12"	"1"	"162"	"52"	"172"	"30"	"494"	"0"	"7"	"113"	"175"	"717"	"3"	"0"	"3058"	"3645"	"3240"	"132"	"1140"	"3"	"109"	"767"	"340"	"57"	"856"	"1074"	"5"	"304"	"3488"	"186"	"189"	"1281"	"8"	"4"	"1"	"1"	"1841"	"5"	"13"	"4"	"9"	"151"	"3933"	"69"	"362"	"846"	"113"	"2"	"11"	"251"	"22"	"313"	"8"	"450"	"367"	"10"	"625"	"241"	"0"	"9"	"973"	"1940"	"23"	"1"	"40"	"25"	"380"	"44"	"1749"	"523"	"4"	"3692"	"2"	"1422"	"535"	"2390"	"0"	"1"	"0"	"0"	"0"	"0"	"0"	"0"	"0"	"0"	"0"	"0"	"0"	"0"	"0"	"0"	"0"	"0"	"0"	"0"	"0"	"0"	"0"	"0"	"0"	"0"	"0"	"16"	"3560"	"1925"	"4543"	"663"	"5242"	"0"	"617"	"2938"	"1486"	"4"	"69"	"39"	"1219"	"1386"	"5"	"1742"	"58"	"1441"	"252"	"0"	"0"	"0"	"0"	"0"	"0"	"0"	"3117"	"46"	"455"	"1409"	"1844"	"810"	"386"	"286"	"543"	"132"	"366"	"0"	"2"	"1207"	"1846"	"1"	"12088"	"455"	"270"	"265"	"317"	"36"	"13"	"2703"	"72"	"369"	"291"	"0"	"0"	"1"	"0"	"0"	"3"	"534"	"409"	"569"	"675"	"191"	"3102"	"1417"	"22"	"9"	"275"	"1756"	"1683"	"2064"	"359"	"43"	"0"	"178"	"7"	"2302"	"1"	"20"	"26"	"419"	"1309"	"1271"	"14"	"2"	"25"	"660"	"444"	"342"	"359"	"77"	"1310"	"577"	"389"	"4074"	"5284"	"119"	"2788"	"447"	"204"	"434"	"582"	"404"	"821"	"1609"	"152"	"365"	"660"	"358"	"4"	"89"	"36"	"34"	"45"	"43"	"189"	"22"	"3391"	"1200"	"5"	"1"	"33"	"28"	"563"	"9"	"40"	"2230"	"243"	"0"	"1410"	"1"	"0"	"1"	"1"	"0"	"0"	"0"	"2684"	"1816"	"1786"	"634"	"2388"	"302"	"185"	"1027"	"89"	"415"	"122"	"7"	"44"	"0"	"6876"	"1"	"338"	"11"	"852"	"35"	"662"	"5001"	"23"	"77"	"230"	"846"	"1561"	"3703"	"1675"	"102"	"124"	"757"	"966"	"5"	"0"	"1996"	"665"	"160"	"614"	"3484"	"49"	"208"	"4188"	"89"	"0"	"14"	"352"	"221"	"9"	"445"	"1137"	"388"	"32"	"312"	"73"	"208"	"1868"	"88"	"1"	"34"	"21"	"360"	"9596"	"787"	"5"	"404"	"231"	"16106"	"0"	"250"	"1"	"1202"	"1185"	"167"	"3"	"1751"	"165"	"45"	"2240"	"150"	"290"	"234"	"16"	"430"	"1"	"4026"	"2435"	"293"	"20634"	"724"	"427"	"1798"	"994"	"55"	"498"	"1233"	"5222"	"95"	"267"	"36"	"238"	"475"	"3966"	"802"	"1032"	"432"	"1467"	"53"	"4"	"334"	"2924"	"1762"	"662"	"1196"	"6030"	"880"	"353"	"1"	"1"	"760"	"3699"	"4894"	"208"	"989"	"2579"	"4395"	"290"	"17158"	"258"	"1168"	"765"	"487"	"3503"	"1872"	"5"	"10"	"184"	"3814"	"1613"	"14"	"0"	"5742"	"1653"	"1666"	"62"	"484"	"2"	"3357"	"894"	"110"	"29"	"2119"	"17"	"275"	"244"	"1367"	"4572"	"171"	"7224"	"1891"	"852"	"3529"	"3318"	"395"	"3982"	"3939"	"951"	"358"	"7"	"1814"	"1"	"976"	"4"	"488"	"238"	"5151"	"333"	"37"	"443"	"189"	"2035"	"123"	"1603"	"18"	"271"	"0"	"28"	"4007"	"1146"	"2"	"0"	"11"	"140"	"69"	"0"	"4050"	"379"	"902"	"0"	"0"	"0"	"25"	"0"	"0"	"41"	"3"	"18"	"181"	"9"	"8"	"16"	"9"	"20"	"16"	"1696"	"0"	"2"	"904"	"0"	"1"	"2"	"0"	"1837"	"1453"	"334"	"611"	"1"	"1010"	"17"	"0"	"0"	"0"	"0"	"0"	"0"	"495"	"0"	"17"	"40"	"61"	"1"	"235"	"1406"	"11435"	"413"	"0"	"1601"	"607"	"3"	"18"	"18938"	"425"	"55"	"2"	"13"	"3"	"180"	"1826"	"0"	"13"	"485"	"172"	"641"	"12"	"4"	"0"	"2"	"4"	"3757"	"890"	"443"	"4098"	"309"	"39"	"97"	"12"	"145"	"2621"	"0"	"1"	"0"	"0"	"1"	"1331"	"0"	"3"	"6"	"7"	"4"	"1"	"0"	"2706"	"5"	"1"	"1"	"2409"	"49"	"0"	"196"	"21"	"1024"	"6"	"1"	"0"	"718"	"54"	"0"	"8"	"7957"	"8"	"2249"	"722"	"589"	"9"	"5"	"8"	"1"	"3"	"0"	"0"	"0"	"0"	"0"	"288"	"0"	"40"	"519"	"1"	"0"	"7"	"1"	"1"	"0"	"0"	"0"	"108"	"87"	"64"	"1"	"180"	"1"	"1"	"2"	"0"	"1261"	"179"	"271"	"3"	"152"	"708"	"14"	"0"	"1"	"3"	"0"	"0"	"0"	"13"	"1"	"0"	"0"	"0"	"0"	"0"	"0"	"0"	"0"	"3"	"1"	"460"	"0"	"0"	"0"	"0"	"0"	"0"	"0"	"4"	"867"	"531"	"185"	"8"	"743"	"105"	"464"	"963"	"16"	"4"	"1"	"7"	"3"	"1679"	"40"	"1036"	"0"	"0"	"27685"	"240"	"5"	"10"	"0"	"1312"	"0"	"0"	"29"	"492"	"343"	"14"	"0"	"16"	"361"	"28"	"26"	"2"	"8"	"48"	"0"	"5775"	"0"	"0"	"1"	"1476"	"31303"	"1713"	"295"	"274"	"1337"	"0"	"374"	"340"	"119"	"122"	"9"	"307"	"3559"	"1562"	"568"	"2"	"2"	"781"	"124"	"196"	"1"	"16"	"1"	"11874"	"565"	"543"	"5"	"153"	"9"	"1147"	"73"	"400"	"370"	"227"	"26"	"305"	"2266"	"1"	"11"	"0"	"1"	"172"	"0"	"946"	"623"	"33"	"0"	"741"	"1580"	"0"	"1"	"0"	"59326"	"1"	"2"	"980"	"0"	"100"	"1841"	"131"	"308"	"10630"	"512"	"941"	"610"	"3432"	"161"	"62"	"34"	"84"	"32"	"9062"	"304"	"392"	"1"	"1117"	"2809"	"412"	"729"	"9613"	"106"	"2"	"1234"	"477"	"2"	"1947"	"1602"	"0"	"7275"	"15033"	"0"	"228"	"6"	"606"	"10"	"2780"	"713"	"38"	"4"	"134"	"2"	"388"	"32"	"86"	"2"	"562"	"10046"	"7"	"495"	"2"	"2"	"60"	"9"	"1"	"59"	"295"	"2805"	"1823"	"1160"	"377"	"1906"	"10268"	"72"	"0"	"219"	"244"	"1"	"60"	"64"	"583"	"1201"	"2239"	"129"	"4187"	"746"	"926"	"1"	"10342"	"238"	"542"	"33"	"355"	"167"	"495"	"4"	"12"	"1"	"4"	"0"	"2229"	"6"	"473"	"3224"	"330"	"698"	"46"	"2"	"2"	"9"	"2176"	"203"	"40"	"403"	"2"	"0"	"4"	"945"	"216"	"0"	"615"	"475"	"158"	"499"	"0"	"613"	"852"	"230"	"190"	"10176"	"2"	"2"	"2541"	"258"	"3"	"122"	"9"	"0"	"0"	"8453"	"3952"	"4"	"137"	"2"	"77"	"119"	"1223"	"3495"	"1141"	"3"	"0"	"0"	"6"	"68"	"1"	"1"	"21"	"68"	"480"	"35"	"39"	"13"	"3799"	"354"	"7"	"0"	"3297"	"0"	"93"	"1211"	"13"	"47"	"65"	"1110"	"268"	"924"	"162"	"0"	"127"	"35"	"1"	"12"	"444"	"1227"	"8"	"2567"	"51"	"85"	"11"	"103"	"4423"	"2618"	"127"	"1610"	"505"	"2"	"2"	"543"	"9"	"149"	"1509"	"395"	"223"	"8"	"0"	"239"	"1"	"1636"	"1438"	"21"	"0"	"769"	"2"	"736"	"104"	"120"	"2"	"0"	"21"	"59"	"2279"	"3"	"38"	"486"	"1434"	"24"	"97"	"18"	"1448"	"0"	"2"	"322"	"1"	"2"	"67"	"0"	"60"	"79"	"22"	"0"	"25"	"1"	"3"	"1"	"0"	"3"	"60"	"12"	"8"	"0"	"137"	"2"	"1"	"6"	"272"	"6"	"1"	"1"	"5"	"2"	"0"	"12"	"51"	"88"	"4"	"0"	"3"	"174"	"36"	"1"	"9"	"217"	"3"	"5"	"0"	"0"	"0"	"10"	"2"	"32"	"42"	"8"	"495"	"0"	"0"	"625"	"0"	"169349"	"25366"	"4"	"27032"	"81587"	"0"	"4191"	"0"	"15024"	"243"	"114"	"61738"	"13473"	"47076"	"17413"	"435"	"1879"	"4265"	"0"	"3232"	"1"	"748"	"1413"	"5"	"345"	"82"	"2868"	"15"	"487"	"12"	"861"	"848"	"223"	"6"	"1005"	"564"	"15828"	"149"	"1489"	"1746"	"760"	"1650"	"5180"	"1"	"54"	"13671"	"27"	"0"	"0"	"443"	"2"	"77"	"0"	"1"	"71"	"3"	"55"	"112"	"0"	"211"	"1276"	"3"	"143"	"1277"	"78"	"0"	"1"	"534"	"1609"	"58"	"83"	"42"	"10"	"56"	"60"	"7"	"0"	"5"	"127"	"1"	"92"	"102"	"2095"	"3"	"0"	"3"	"27"	"7886"	"1371"	"1673"	"997"	"0"	"37"	"131"	"1273"	"26970"	"7481"	"3020"	"9545"	"591"	"0"	"1429"	"0"	"2686"	"3"	"1320"	"19"	"63"	"0"	"1559"	"113"	"2"	"4"	"2"	"110"	"1659"	"2425"	"5"	"0"	"275"	"143"	"68"	"27"	"7"	"86"	"271"	"3"	"0"	"5"	"12"	"22"	"80"	"177"	"325"	"225"	"83"	"3"	"1"	"872"	"5"	"47"	"2"	"33"	"6"	"1545"	"10"	"0"	"81"	"476"	"0"	"341"	"234"	"1157"	"393"	"88"	"11"	"2"	"25"	"1056"	"2"	"11"	"1"	"27"	"20"	"48"	"0"	"13"	"7114"	"100"	"4"	"2"	"25"	"23"	"1"	"4"	"29"	"35"	"148"	"5"	"1439"	"87"	"361"	"27"	"525"	"344"	"7"	"43"	"0"	"4"	"3"	"7"	"872"	"135"	"2"	"100"	"231"	"49"	"2"	"6"	"26"	"0"	"7"	"81"	"15"	"5"	"9"	"5"	"0"	"61"	"3"	"40"	"664"	"115"	"45"	"7"	"255"	"4"	"2"	"1586"	"115"	"5"	"19"	"257"	"3"	"658"	"0"	"1"	"3"	"5"	"174"	"44"	"8"	"191"	"1549"	"134"	"0"	"120"	"7"	"0"	"1"	"19"	"51"	"21"	"1"	"0"	"0"	"2"	"7"	"25"	"446"	"24"	"36"	"301"	"1"	"3"	"75"	"17"	"13"	"1"	"4"	"81"	"213"	"256"	"873"	"44"	"1"	"4"	"387"	"0"	"7540"	"28"	"28"	"714"	"2"	"0"	"156"	"4"	"673"	"2"	"0"	"1"	"1"	"9"	"289"	"0"	"86"	"0"	"48"	"5"	"1"	"0"	"82"	"0"	"0"	"17"	"6"	"2"	"220"	"0"	"18"	"294"	"0"	"60"	"1"	"322"	"1"	"1"	"63"	"0"	"2"	"3"	"4"	"72"	"0"	"356"	"74"	"9"	"62"	"32"	"2"	"7"	"362"	"4"	"0"	"0"	"0"	"15"	"92"	"3"	"19"	"97"	"24"	"1"	"125"	"0"	"2"	"1"	"2"	"102"	"1"	"3"	"4"	"14"	"14"	"2"	"0"	"3"	"98"	"0"	"3"	"9"	"9"	"11"	"12"	"0"	"3"	"1"	"0"	"3"	"0"	"0"	"1"	"0"	"1"	"111"	"3"	"2"	"1"	"60"	"0"	"6"	"32"	"1"	"59"	"0"	"0"	"0"	"2"	"0"	"10"	"60"	"0"	"2"	"8"	"2"	"0"	"39"	"1"	"0"	"6"	"0"	"9"	"1"	"0"	"448"	"122"	"15"	"1"	"1871"	"588"	"102"	"0"	"667"	"0"	"0"	"23"	"1596"	"7"	"1"	"148"	"824"	"70"	"60"	"82"	"263"	"28"	"45"	"245"	"123"	"116"	"35"	"5"	"59"	"1"	"60"	"89"	"6"	"332"	"328"	"120"	"31"	"0"	"770"	"166"	"175"	"15"	"5"	"57"	"48"	"318"	"29"	"1372"	"278"	"241"	"207"	"263"	"324"	"1115"	"12"	"2007"	"211"	"509"	"6265"	"1088"	"4"	"14"	"860"	"1111"	"1752"	"1658"	"110"	"557"	"814"	"3"	"11"	"7"	"111"	"7"	"2"	"0"	"22"	"84"	"1"	"4"	"0"	"2"	"8"	"29"	"2"	"0"	"0"	"30"	"22"	"0"	"0"	"540"	"4"	"3"	"10"	"8"	"54"	"1005"	"13"	"1"	"0"	"9"	"8"	"19"	"0"	"0"	"0"	"0"	"0"	"0"	"0"	"0"	"0"	"0"	"1"	"1"	"2"	"0"	"299"	"6"	"0"	"91"	"0"	"5"	"0"	"0"	"69"	"0"	"58"	"441"	"0"	"0"	"1"	"13"	"0"	"0"	"77"	"0"	"0"	"1"	"0"	"21"	"0"	"0"	"0"	"0"	"4"	"0"	"30"	"9"	"0"	"0"	"1"	"2"	"0"	"0"	"0"	"1"	"1"	"21"	"2"	"1"	"0"	"1"	"5"	"3"	"0"	"2"	"8"	"3"	"0"	"1"	"17"	"14"	"1"	"0"	"3"	"9"	"1"	"1"	"1"	"2"	"26"	"1"	"3"	"3"	"2"	"0"	"1"	"1"	"7"	"4"	"0"	"0"	"15"	"1801"	"323"	"2004"	"2"	"1323"	"482"	"4514"	"334"	"136"	"1585"	"1233"	"13"	"807"	"3910"	"1388"	"3872"	"1095"	"478"	"1915"	"653"	"85"	"313"	"28"	"706"	"646"	"2546"	"713"	"687"	"190"	"1371"	"1779"	"384"	"318"	"150"	"84"	"250"	"1126"	"2017"	"11661"	"10"	"0"	"3"	"11464"	"84"	"36"	"180"	"100"	"627"	"0"	"0"	"22"	"831"	"347"	"1062"	"699"	"257"	"324"	"15"	"7219"	"66"	"13"	"36"	"259"	"98"	"5163"	"183"	"44"	"156"	"74"	"1486"	"3"	"468"	"142"	"1754"	"61"	"801"	"412"	"9"	"980"	"160"	"1165"	"16864"	"2637"	"573"	"8"	"1654"	"396"	"292"	"70"	"4597"	"1438"	"372"	"9751"	"1530"	"508"	"891"	"166"	"409"	"190"	"1785"	"39"	"1034"	"145"	"961"	"357"	"1413"	"241"	"6582"	"22490"	"2"	"655"	"552"	"1045"	"25"	"21"	"0"	"12"	"101397"	"315"	"766"	"3171"	"224"	"201"	"11071"	"538"	"4099"	"316"	"4168"	"53"	"657"	"587"	"137"	"71"	"372"	"0"	"1399"	"1618"	"11623"	"2857"	"253"	"1087"	"506"	"3930"	"4433"	"5386"	"1204"	"3362"	"11846"	"2770"	"1"	"1259"	"647"	"0"	"1"	"3647"	"2"	"0"	"7"	"2"	"1604"	"1"	"3"	"3"	"3"	"27"	"238"	"2055"	"37"	"1"	"2"	"1820"	"2"	"7"	"0"	"2"	"10381"	"2580"	"6"	"267"	"313"	"1418"	"251"	"837"	"0"	"2481"	"86"	"98"	"52"	"22"	"26"	"868"	"1199"	"200"	"724"	"86"	"1338"	"1147"	"280"	"1126"	"72"	"49"	"11"	"1"	"45"	"7"	"1480"	"5"	"784"	"43"	"768"	"65"	"2186"	"1587"	"291"	"322"	"3917"	"881"	"3298"	"585"	"0"	"37"	"34"	"2"	"2"	"1"	"1"	"0"	"2"	"5"	"0"	"2"	"0"	"0"	"0"	"1435"	"63"	"273"	"3028"	"98"	"8199"	"12"	"228"	"245"	"1182"	"42"	"0"	"164"	"15"	"995"	"1207"	"134"	"1"	"10"	"12"	"855"	"98"	"576"	"449"	"120"	"16"	"56"	"1699"	"83"	"50"	"294"	"1052"	"449"	"727"	"524"	"145"	"550"	"648"	"8334"	"20"	"2405"	"26"	"7"	"2"	"1"	"1"	"299"	"105"	"68"	"0"	"218"	"3"	"1"	"66"	"1436"	"168"	"323"	"0"	"2197"	"1128"	"1356"	"11"	"14"	"18"	"108"	"8"	"631"	"5761"	"1213"	"1552"	"2181"	"1244"	"483"	"8"	"9"	"0"	"95"	"134"	"171"	"58"	"994"	"2"	"56"	"1164"	"0"	"0"	"0"	"0"	"0"	"0"	"0"	"0"	"0"	"0"	"0"	"0"	"0"	"0"	"0"	"0"	"0"	"0"	"0"	"0"	"2"	"0"	"0"	"0"	"0"	"0"	"1813"	"169"	"279"	"365"	"2"	"58"	"0"	"618"	"2"	"476"	"78"	"215"	"5861"	"1371"	"0"	"0"	"0"	"1"	"1"	"0"	"1"	"0"	"1"	"1"	"0"	"0"	"0"	"0"	"0"	"2"	"0"	"0"	"0"	"3"	"3"	"0"	"3"	"0"	"0"	"5"	"10"	"149"	"2614"	"2312"	"182"	"921"	"432"	"1"	"0"	"12"	"258"	"232"	"0"	"1683"	"53"	"4"	"3887"	"203"	"436"	"278"	"3"	"1378"	"46"	"2117"	"2"	"23"	"2118"	"0"	"1"	"0"	"1476"	"27"	"290"	"0"	"1"	"62"	"874"	"2803"	"285"	"262"	"2"	"85"	"9"	"42"	"0"	"2"	"4"	"1138"	"8"	"182"	"1365"	"1999"	"2501"	"693"	"123"	"1"	"0"	"1"	"1"	"119"	"91"	"878"	"370"	"84"	"1103"	"324"	"0"	"1"	"0"	"8"	"1"	"230"	"293"	"584"	"661"	"847"	"689"	"204"	"1154"	"1174"	"1161"	"289"	"142"	"253"	"300"	"17"	"15"	"11"	"8"	"44"	"994"	"0"	"1"	"261"	"3392"	"1467"	"159"	"5178"	"3537"	"1726"	"3415"	"10"	"447"	"555"	"170"	"254"	"485"	"127"	"144"	"232"	"306"	"503"	"0"	"1"	"0"	"0"	"0"	"0"	"10"	"72"	"49"	"4667"	"601"	"1814"	"710"	"237"	"513"	"402"	"449"	"508"	"1867"	"0"	"0"	"3"	"1077"	"2067"	"3124"	"258"	"555"	"6"	"5"	"0"	"2489"	"20"	"735"	"784"	"561"	"2071"	"1168"	"1739"	"44"	"0"	"5"	"1031"	"0"	"31"	"4276"	"505"	"115"	"99"	"432"	"176"	"0"	"2"	"0"	"2"	"3"	"0"	"3"	"434"	"726"	"220"	"199"	"56"	"50"	"78"	"46"	"1247"	"306"	"134"	"522"	"2355"	"657"	"2132"	"999"	"1262"	"1033"	"1"	"777"	"4599"	"1581"	"399"	"247"	"5"	"1658"	"34"	"1705"	"819"	"1862"	"13"	"4636"	"1861"	"1969"	"117"	"142"	"1125"	"26"	"5"	"21"	"2"	"2"	"0"	"0"	"67"	"16"	"1"	"1"	"0"	"38"	"144"	"380"	"1876"	"1"	"2496"	"368"	"1856"	"1"	"2173"	"3709"	"0"	"0"	"1"	"4000"	"2"	"6"	"297"	"314"	"4661"	"938"	"1133"	"27"	"0"	"0"	"2"	"0"	"1286"	"1671"	"692"	"1038"	"729"	"2"	"0"	"17"	"1631"	"0"	"4"	"8"	"45"	"63"	"1"	"2"	"0"	"1128"	"3"	"6"	"841"	"2"	"1237"	"4"	"609"	"324"	"802"	"995"	"1337"	"1979"	"1573"	"1235"	"452"	"994"	"302"	"37"	"221"	"279"	"1188"	"3211"	"0"	"0"	"0"	"1808"	"1"	"2051"	"5034"	"1679"	"0"	"1"	"4"	"88"	"0"	"2"	"55"	"15121"	"7212"	"10626"	"16093"	"10755"	"6859"	"2168"	"269"	"132"	"32"	"1"	"1472"	"283"	"2173"	"4514"	"2"	"1437"	"0"	"25"	"0"	"60"	"6"	"0"	"0"	"0"	"5"	"3"	"774"	"1144"	"72"	"52"	"2651"	"325"	"454"	"700"	"15"	"3"	"6"	"464"	"0"	"1"	"0"	"594"	"19"	"0"	"0"	"9"	"1753"	"99"	"1601"	"3"	"1294"	"640"	"1265"	"473"	"677"	"682"	"199"	"3126"	"921"	"7618"	"11"	"1002"	"79"	"1454"	"7"	"78"	"15"	"0"	"2"	"906"	"3078"	"0"	"0"	"0"	"3"	"3011"	"1450"	"6"	"13"	"1"	"10"	"0"	"6"	"20332"	"1"	"4"	"93"	"0"	"633"	"1"	"1760"	"1"	"5"	"2"	"635"	"1"	"1"	"3675"	"39"	"478"	"750"	"133"	"1880"	"0"	"4"	"3"	"128"	"27"	"131"	"773"	"0"	"700"	"1071"	"958"	"3"	"7"	"4718"	"2310"	"46"	"148"	"214"	"669"	"1087"	"1865"	"1104"	"5459"	"847"	"351"	"380"	"2"	"1"	"0"	"0"	"466"	"0"	"0"	"6"	"336"	"8"	"2"	"3"	"13"	"15"	"0"	"1"	"418"	"1"	"4"	"2"	"2"	"45"	"0"	"1"	"52"	"1"	"0"	"0"	"0"	"74"	"20"	"1"	"1"	"0"	"72"	"1"	"346"	"1612"	"5"	"0"	"1"	"81"	"5"	"1"	"835"	"0"	"0"	"1"	"20"	"202"	"9025"	"21"	"76"	"1908"	"1614"	"1288"	"2526"	"57"	"4165"	"2033"	"1523"	"180"	"57"	"0"	"5"	"0"	"0"	"0"	"266"	"4"	"5"	"0"	"2039"	"0"	"361"	"814"	"952"	"9"	"1"	"5"	"40"	"5"	"0"	"0"	"116"	"2"	"0"	"0"	"0"	"1"	"0"	"4"	"0"	"26"	"526"	"5952"	"368"	"374"	"53"	"3"	"4"	"0"	"17"	"1"	"82"	"1030"	"0"	"0"	"2"	"2561"	"701"	"0"	"2368"	"908"	"1"	"2"	"3626"	"0"	"1960"	"1501"	"5691"	"68"	"1917"	"0"	"1"	"0"	"34"	"2"	"1"	"6"	"1"	"950"	"79"	"121"	"166"	"12"	"19"	"0"	"2"	"0"	"0"	"3"	"3398"	"454"	"291"	"78"	"0"	"0"	"1"	"2"	"3"	"1"	"39"	"10"	"110"	"59"	"0"	"0"	"8"	"4143"	"35"	"0"	"2280"	"10"	"2"	"1"	"1"	"189"	"0"	"0"	"2"	"51"	"814"	"1"	"0"	"0"	"4"	"2398"	"3"	"0"	"0"	"0"	"1"	"2228"	"0"	"527"	"669"	"30"	"1"	"4"	"2"	"284"	"42"	"82"	"1051"	"2108"	"17"	"0"	"0"	"1"	"5"	"8"	"46"	"1"	"2"	"0"	"2"	"1383"	"982"	"1556"	"39"	"80"	"2"	"1"	"162"	"671"	"459"	"1774"	"2333"	"2783"	"18661"	"3724"	"2725"	"2747"	"1586"	"31"	"5248"	"3873"	"0"	"0"	"2"	"10"	"5"	"1"	"230"	"3"	"5"	"1"	"0"	"0"	"12"	"0"	"1"	"11"	"6"	"0"	"0"	"5"	"10"	"1"	"113"	"0"	"0"	"30"	"2"	"4"	"18"	"28"	"9"	"0"	"13"	"0"	"4"	"4"	"1"	"3"	"726"	"113"	"150"	"421"	"987"	"4548"	"0"	"0"	"0"	"2"	"1"	"2"	"6"	"2"	"32"	"1"	"1"	"0"	"62"	"75"	"0"	"1"	"1"	"0"	"0"	"5"	"5"	"73"	"1"	"1"	"2"	"0"	"205"	"15"	"24"	"0"	"6"	"1"	"339"	"0"	"0"	"249"	"3"	"9"	"15787"	"270"	"2443"	"0"	"0"	"117"	"0"	"5"	"0"	"4"	"3"	"0"	"0"	"2"	"0"	"4"	"0"	"4944"	"481"	"4"	"0"	"0"	"0"	"1"	"0"	"4"	"2"	"6"	"1"	"0"	"4"	"1"	"1"	"36"	"0"	"0"	"0"	"0"	"2"	"0"	"26"	"0"	"2"	"837"	"12103"	"13"	"165"	"0"	"0"	"0"	"1"	"0"	"88"	"2"	"156"	"54"	"0"	"0"	"0"	"0"	"2"	"173"	"0"	"1"	"0"	"50"	"248"	"63"	"67"	"531"	"1284"	"3"	"1"	"44"	"147"	"0"	"92"	"0"	"1"	"0"	"0"	"0"	"0"	"1"	"14"	"1"	"0"	"0"	"1"	"3630"	"3004"	"2144"	"6"	"1559"	"411"	"4232"	"8"	"2"	"27"	"15"	"31"	"8470"	"0"	"0"	"67"	"74"	"851"	"682"	"3828"	"1202"	"1646"	"1421"	"502"	"0"	"1"	"0"	"0"	"0"	"0"	"0"	"0"	"9"	"0"	"81"	"388"	"3398"	"567"	"3"	"175"	"203"	"951"	"383"	"10"	"100"	"328"	"15"	"1"	"1"	"3"	"1"	"0"	"679"	"151"	"516"	"662"	"11"	"834"	"2689"	"3"	"2"	"366"	"0"	"189"	"0"	"0"	"0"	"1"	"0"	"0"	"0"	"2"	"13"	"0"	"0"	"0"	"1"	"0"	"45"	"0"	"1"	"0"	"0"	"0"	"0"	"4"	"1842"	"1191"	"4451"	"154"	"45"	"659"	"1"	"0"	"1"	"40"	"1"	"0"	"2"	"0"	"1"	"0"	"1"	"5857"	"2080"	"0"	"1641"	"39"	"660"	"117"	"8"	"264"	"940"	"1466"	"3"	"21"	"787"	"1272"	"423"	"86"	"2"	"677"	"282"	"493"	"165"	"427"	"589"	"195"	"110"	"665"	"4"	"32"	"9942"	"449"	"69"	"611"	"2"	"21"	"536"	"8"	"1"	"0"	"0"	"1"	"3"	"0"	"1"	"11738"	"14"	"5"	"123"	"19"	"4"	"50"	"43"	"7"	"14057"	"11"	"15"	"62"	"312"	"409"	"326"	"728"	"472"	"498"	"1050"	"17056"	"759"	"2"	"0"	"123"	"267"	"9"	"80"	"19"	"8"	"5053"	"163"	"323"	"407"	"395"	"5"	"606"	"437"	"251"	"1478"	"1"	"18"	"0"	"1"	"0"	"0"	"4"	"0"	"2"	"1"	"2"	"1"	"0"	"0"	"0"	"0"	"354"	"999"	"0"	"393"	"361"	"1019"	"2"	"1015"	"0"	"393"	"6298"	"143"	"2094"	"33"	"1"	"0"	"8"	"0"	"1"	"1"	"4"	"642"	"0"	"1179"	"504"	"65"	"951"	"98"	"2"	"2"	"3"	"4"	"1"	"4"	"594"	"323"	"581"	"43"	"1262"	"1973"	"401"	"92"	"17"	"8"	"0"	"2"	"0"	"1"	"5"	"30"	"6"	"1"	"0"	"2"	"0"	"11"	"9"	"328"	"2140"	"424"	"2"	"446"	"6"	"1383"	"4"	"3022"	"53"	"140"	"274"	"644"	"1459"	"1"	"0"	"0"	"310"	"1569"	"23"	"211"	"883"	"977"	"443"	"640"	"1"	"105"	"522"	"878"	"879"	"6"	"3"	"227"	"1951"	"0"	"2"	"434"	"86"	"1103"	"223"	"226"	"473"	"366"	"245"	"20"	"2569"	"543"	"733"	"11"	"465"	"92"	"791"	"271"	"428"	"872"	"176"	"9"	"55"	"5"	"128"	"3419"	"186"	"1168"	"1787"	"296"	"53"	"10739"	"1429"	"498"	"4708"	"91"	"145"	"5375"	"131"	"824"	"38"	"213"	"499"	"8"	"845"	"858"	"306"	"5"	"196"	"210"	"50"	"641"	"27"	"469"	"296"	"450"	"0"	"569"	"1748"	"945"	"16"	"465"	"117"	"600"	"439"	"623"	"0"	"63"	"344"	"2043"	"3"	"0"	"2"	"836"	"13"	"239"	"549"	"412"	"218"	"342"	"378"	"1361"	"61"	"2"	"45"	"830"	"326"	"260"	"28"	"1"	"0"	"15"	"350"	"451"	"1799"	"15"	"1971"	"1"	"0"	"2"	"1"	"6"	"0"	"1"	"881"	"298"	"0"	"191"	"1144"	"871"	"306"	"535"	"17"	"784"	"3"	"168"	"345"	"4"	"300"	"758"	"539"	"306"	"954"	"4"	"10"	"119"	"23"	"92"	"250"	"2177"	"6"	"740"	"3633"	"5"	"1543"	"1"	"0"	"0"	"0"	"54"	"1"	"1"	"46"	"69"	"1259"	"4"	"5"	"410"	"275"	"334"	"1"	"50"	"0"	"1207"	"100"	"98"	"175"	"736"	"532"	"730"	"554"	"77"	"57"	"4122"	"611"	"39"	"280"	"89"	"304"	"6"	"152"	"719"	"472"	"235"	"873"	"219"	"0"	"1023"	"1183"	"122"	"4"	"138"	"2"	"3"	"1"	"0"	"18"	"3"	"225"	"1365"	"27"	"13"	"343"	"2"	"1"	"59"	"4373"	"86"	"363"	"21"	"1135"	"607"	"396"	"152"	"1181"	"0"	"681"	"159"	"277"	"365"	"344"	"162"	"3"	"2995"	"15"	"6917"	"1609"	"6199"	"132"	"485"	"891"	"901"	"2163"	"149"	"1"	"9"	"20"	"2"	"711"	"103"	"1375"	"3"	"1093"	"1208"	"594"	"149"	"550"	"259"	"98"	"63"	"208"	"4188"	"4"	"1"	"270"	"203"	"76"	"459"	"1209"	"114"	"0"	"1"	"1533"	"6"	"21"	"491"	"58"	"2631"	"65"	"2"	"3109"	"19"	"84"	"174"	"1949"	"3"	"0"	"289"	"101"	"275"	"128"	"12"	"243"	"602"	"601"	"288"	"464"	"31"	"388"	"125"	"78"	"27"	"7"	"50"	"3"	"269"	"33"	"581"	"3"	"78"	"11"	"353"	"64"	"1823"	"25"	"5"	"27"	"576"	"0"	"179"	"2443"	"372"	"684"	"9000"	"472"	"567"	"0"	"18"	"0"	"10"	"0"	"0"	"0"	"27"	"0"	"4"	"0"	"0"	"12"	"383"	"29"	"16"	"10"	"0"	"0"	"2"	"0"	"1"	"1"	"2"	"8"	"0"	"0"	"270"	"49"	"83"	"1"	"595"	"263"	"10"	"35"	"4"	"60"	"0"	"176"	"34"	"5115"	"4"	"40"	"3"	"36"	"2"	"539"	"176"	"1"	"0"	"0"	"148"	"19"	"36"	"16"	"47"	"1"	"5"	"154"	"212"	"1272"	"66"	"0"	"0"	"0"	"1"	"1"	"0"	"0"	"0"	"1"	"32"	"0"	"0"	"100"	"0"	"880"	"7"	"2"	"9"	"15"	"3"	"0"	"0"	"14"	"4"	"0"	"0"	"1"	"2075"	"17375"	"0"	"0"	"0"	"6177"	"2597"	"1178"	"929"	"744"	"884"	"835"	"131"	"338"	"32"	"2"	"0"	"0"	"0"	"0"	"158"	"1"	"2"	"11"	"30"	"2"	"0"	"0"	"0"	"0"	"0"	"15"	"4"	"1"	"3"	"3"	"0"	"0"	"0"	"8"	"2"	"0"	"1"	"408"	"257"	"3"	"9"	"52"	"0"	"82"	"819"	"562"	"293"	"1131"	"5"	"2"	"4"	"116"	"2879"	"3"	"0"	"0"	"4"	"196"	"36"	"84"	"745"	"23"	"425"	"0"	"0"	"242"	"232"	"0"	"2"	"1"	"0"	"360"	"1"	"0"	"0"	"87"	"2219"	"2"	"1111"	"0"	"0"	"382"	"846"	"8"	"77"	"30"	"223"	"509"	"0"	"0"	"12"	"4"	"0"	"2"	"1"	"0"	"80"	"3"	"1"	"0"	"1"	"0"	"189"	"1457"	"773"	"307"	"0"	"0"	"0"	"2"	"3"	"0"	"2"	"236"	"0"	"1680"	"695"	"1560"	"687"	"1843"	"34"	"10"	"1070"	"0"	"8"	"243"	"845"	"69"	"1840"	"2266"	"792"	"12"	"1"	"29"	"5213"	"10"	"0"	"1093"	"64"	"529"	"23"	"854"	"2"	"40"	"273"	"53"	"2"	"175"	"405"	"1"	"528"	"0"	"2"	"2"	"2"	"10"	"202"	"460"	"777"	"151"	"0"	"1"	"1"	"0"	"1"	"7"	"0"	"0"	"2"	"1"	"3411"	"0"	"163"	"159"	"217"	"2384"	"23"	"304"	"718"	"698"	"109"	"9"	"696"	"375"	"1292"	"0"	"8"	"5"	"0"	"1"	"0"	"58"	"0"	"2"	"0"	"6"	"12"	"2"	"0"	"4"	"2"	"0"	"1"	"1"	"0"	"0"	"3684"	"0"	"0"	"0"	"1"	"0"	"0"	"0"	"0"	"0"	"2"	"5"	"0"	"0"	"2"	"2"	"2"	"4"	"0"	"0"	"0"	"1"	"0"	"11"	"1"	"240"	"141"	"234"	"889"	"1"	"1"	"0"	"23"	"0"	"3"	"4"	"15"	"0"	"1"	"0"	"1"	"17"	"0"	"0"	"0"	"0"	"1"	"1"	"146"	"1"	"0"	"54"	"40"	"0"	"3"	"2"	"0"	"2"	"533"	"2"	"26"	"0"	"3"	"3"	"0"	"4"	"0"	"0"	"0"	"2"	"3"	"0"	"7"	"63"	"0"	"17"	"0"	"0"	"0"	"2"	"1"	"1"	"13"	"9783"	"1353"	"1101"	"4600"	"6959"	"1155"	"655"	"1"	"8"	"21"	"94"	"143"	"0"	"8"	"2"	"1"	"5"	"18"	"0"	"0"	"3"	"0"	"1"	"0"	"2"	"0"	"7"	"2"	"42"	"271"	"0"	"0"	"0"	"1"	"0"	"12"	"3"	"0"	"1"	"0"	"10"	"6"	"121"	"1598"	"1967"	"124"	"1"	"0"	"1"	"4"	"2"	"0"	"2"	"1"	"1"	"1"	"0"	"748"	"190"	"1"	"1"	"16"	"4"	"0"	"154"	"2864"	"42"	"31"	"44"	"167"	"0"	"13"	"42"	"2"	"8"	"4"	"646"	"3865"	"915"	"21642"	"0"	"1"	"85"	"2"	"2"	"6"	"16"	"148"	"28"	"4"	"655"	"4"	"0"	"3"	"681"	"0"	"0"	"1"	"1"	"0"	"0"	"12"	"16"	"1"	"8"	"0"	"0"	"0"	"8"	"3"	"1"	"128"	"266"	"11"	"850"	"41"	"783"	"199"	"115"	"65"	"531"	"1457"	"1"	"24"	"4"	"12"	"8"	"3"	"5"	"69"	"0"	"301"	"304"	"6"	"7"	"1"	"3"	"402"	"8"	"2"	"0"	"0"	"3"	"15"	"0"	"0"	"0"	"1"	"0"	"2"	"4"	"7"	"1"	"5"	"16"	"0"	"0"	"6"	"2"	"0"	"4"	"863"	"3373"	"13"	"6"	"1"	"1"	"5"	"0"	"2"	"0"	"0"	"0"	"12"	"0"	"0"	"1"	"0"	"0"	"6"	"3"	"0"	"1"	"2"	"3"	"0"	"3"	"1"	"0"	"0"	"0"	"2"	"0"	"894"	"861"	"0"	"2"	"1"	"3"	"0"	"7"	"7"	"0"	"6"	"2"	"185"	"367"	"0"	"5"	"1"	"4"	"3578"	"0"	"2"	"0"	"23"	"0"	"0"	"1"	"0"	"1"	"21"	"0"	"2"	"1208"	"2"	"3"	"2"	"0"	"10"	"2011"	"1"	"5"	"2149"	"1351"	"671"	"613"	"0"	"0"	"2"	"0"	"7"	"32"	"0"	"0"	"0"	"779"	"0"	"0"	"8"	"1"	"12"	"4"	"1"	"1"	"7"	"36"	"1367"	"7"	"0"	"38"	"21"	"19"	"1"	"247"	"0"	"11"	"4573"	"1"	"2"	"492"	"1"	"2"	"1"	"96"	"0"	"7"	"1"	"8"	"0"	"1"	"0"	"2"	"1"	"3"	"1"	"0"	"0"	"1"	"1"	"0"	"22"	"9"	"2"	"5"	"0"	"1"	"0"	"8"	"1135"	"24"	"0"	"3"	"0"	"0"	"2"	"0"	"1"	"0"	"0"	"3"	"875"	"571"	"1"	"45"	"2"	"3"	"1"	"517"	"0"	"1"	"742"	"9"	"0"	"0"	"0"	"1"	"0"	"1"	"0"	"34"	"3"	"5"	"3"	"0"	"0"	"1"	"0"	"0"	"0"	"8"	"0"	"0"	"1"	"0"	"0"	"1"	"0"	"0"	"515"	"2"	"388"	"369"	"184"	"21"	"633"	"111"	"22"	"0"	"254"	"245"	"239"	"1453"	"176"	"1040"	"2"	"0"	"0"	"0"	"0"	"0"	"0"	"14"	"3"	"6"	"0"	"0"	"20"	"0"	"1"	"1"	"702"	"6"	"24"	"1"	"3"	"25"	"55"	"0"	"1"	"1"	"5"	"569"	"392"	"0"	"65"	"26321"	"768"	"0"	"0"	"2"	"8"	"1"	"0"	"0"	"0"	"16"	"0"	"7"	"10"	"0"	"18"	"0"	"10"	"36"	"0"	"5"	"2"	"0"	"3"	"11"	"6"	"0"	"12"	"23"	"0"	"1"	"0"	"1"	"98"	"1223"	"3"	"0"	"4"	"4"	"0"	"1"	"18"	"1"	"1"	"0"	"0"	"0"	"0"	"2"	"3"	"3"	"13"	"17"	"2"	"0"	"0"	"195"	"1"	"140"	"1"	"2"	"28"	"2"	"1"	"1"	"0"	"0"	"0"	"0"	"2"	"0"	"3"	"2888"	"0"	"1"	"0"	"0"	"6"	"1"	"2"	"0"	"1"	"1"	"2"	"0"	"3"	"1"	"581"	"0"	"0"	"0"	"1"	"2500"	"1"	"9"	"0"	"9"	"0"	"56"	"1"	"0"	"0"	"1084"	"3275"	"0"	"10"	"0"	"1"	"0"	"2"	"4"	"35"	"5"	"13"	"1"	"0"	"0"	"0"	"0"	"4"	"7"	"0"	"1"	"0"	"2"	"0"	"0"	"0"	"0"	"0"	"471"	"4690"	"7"	"16"	"1"	"0"	"0"	"1"	"0"	"1"	"5"	"0"	"0"	"2"	"0"	"161"	"0"	"1"	"0"	"0"	"116"	"1"	"47"	"635"	"777"	"0"	"1"	"0"	"0"	"4"	"0"	"0"	"0"	"345"	"1"	"17"	"1906"	"0"	"2"	"3"	"1"	"7"	"0"	"1"	"3"	"0"	"1"	"2"	"1"	"0"	"0"	"0"	"2"	"0"	"0"	"0"	"11"	"0"	"0"	"0"	"0"	"0"	"1"	"0"	"2"	"3"	"2"	"0"	"3"	"4"	"5"	"3"	"0"	"35"	"0"	"6"	"0"	"0"	"0"	"0"	"0"	"0"	"1"	"0"	"0"	"0"	"0"	"0"	"1"	"0"	"0"	"0"	"0"	"0"	"0"	"2"	"0"	"0"	"2"	"0"	"1"	"3"	"0"	"3"	"1"	"0"	"0"	"6"	"8"	"4"	"0"	"1"	"0"	"0"	"1"	"0"	"0"	"0"	"2"	"0"	"0"	"6"	"0"	"4"	"3"	"0"	"0"	"0"	"1"	"6"	"447"	"0"	"1"	"0"	"1"	"2"	"1"	"2"	"1"	"0"	"0"	"2"	"0"	"0"	"2"	"0"	"0"	"0"	"0"	"2"	"2"	"0"	"0"	"0"	"0"	"0"	"0"	"0"	"1"	"0"	"1"	"7"	"0"	"6"	"1"	"3"	"0"	"0"	"0"	"0"	"0"	"996"	"1161"	"1236"	"1"	"0"	"0"	"1"	"0"	"1"	"0"	"1"	"7"	"0"	"0"	"0"	"1"	"2"	"0"	"2"	"1"	"0"	"0"	"0"	"0"	"0"	"0"	"0"	"1"	"10"	"1"	"0"	"1"	"0"	"0"	"0"	"0"	"0"	"10"	"0"	"0"	"0"	"8"	"1"	"0"	"0"	"0"	"0"	"0"	"4"	"1"	"1"	"0"	"1"	"1"	"0"	"1"	"0"	"0"	"0"	"0"	"0"	"0"	"1"	"0"	"3"	"2"	"0"	"0"	"4"	"4"	"0"	"1"	"31"	"30"	"6"	"1"	"2"	"0"	"0"	"7"	"0"	"0"	"1"	"1"	"3"	"1"	"1"	"1"	"21"	"1"	"0"	"0"	"2"	"2"	"1"	"3"	"2"	"1"	"0"	"0"	"0"	"0"	"0"	"1"	"1"	"0"	"0"	"0"	"0"	"0"	"0"	"0"	"0"	"0"	"0"	"0"	"7"	"8"	"2"	"0"	"0"	"0"	"0"	"0"	"0"	"0"	"0"	"0"	"3"	"0"	"6"	"1"	"0"	"17"	"3"	"0"	"0"	"1"	"0"	"0"	"0"	"2"	"1"	"8"	"0"	"1"	"2495"	"11"	"4"	"0"	"0"	"0"	"0"	"0"	"1"	"1"	"0"	"1"	"0"	"0"	"0"	"0"	"0"	"1"	"5"	"0"	"12"	"0"	"185"	"0"	"9"	"4"	"0"	"3"	"2"	"10"	"45"	"534"	"0"	"82"	"6"	"7"	"5"	"1"	"0"	"1"	"0"	"1"	"0"	"5"	"1036"	"2205"	"0"	"1"	"2"	"0"	"0"	"5"	"2371"	"2"	"415"	"9"	"0"	"0"	"0"	"160"	"0"	"0"	"0"	"0"	"7"	"2569"	"8"	"0"	"0"	"0"	"0"	"1"	"0"	"0"	"0"	"0"	"0"	"0"	"2"	"0"	"0"	"0"	"0"	"0"	"0"	"0"	"0"	"2"	"14"	"0"	"4"	"0"	"16"	"0"	"1"	"3"	"2"	"0"	"3"	"1744"	"3183"	"0"	"0"	"1"	"0"	"0"	"1"	"2"	"0"	"1013"	"2140"	"0"	"0"	"7"	"13"	"23"	"102"	"2"	"15"	"9"	"35"	"970"	"0"	"1698"	"1"	"3"	"3"	"339"	"9"	"2"	"28"	"1"	"1"	"0"	"0"	"2"	"0"	"0"	"14"	"0"	"0"	"2"	"1"	"0"	"0"	"0"	"0"	"0"	"0"	"0"	"0"	"0"	"1"	"0"	"7"	"0"	"1"	"0"	"22"	"7"	"0"	"0"	"1"	"1"	"23"	"1"	"2"	"729"	"26"	"0"	"19"	"1"	"0"	"0"	"0"	"4"	"2"	"0"	"2"	"0"	"3"	"3"	"3"	"0"	"39"	"8"	"2"	"3"	"10"	"2"	"0"	"0"	"1"	"0"	"0"	"0"	"174"	"7"	"0"	"1"	"0"	"0"	"0"	"1"	"0"	"1"	"4"	"1"	"0"	"0"	"1"	"1"	"1"	"0"	"0"	"0"	"1"	"0"	"0"	"0"	"1"	"0"	"0"	"1"	"0"	"0"	"0"	"2"	"2"	"0"	"0"	"1"	"0"	"0"	"878"	"3"	"0"	"0"	"0"	"2"	"4"	"12"	"1203"	"876"	"0"	"1"	"1"	"0"	"1"	"3"	"2"	"1"	"11"	"13"	"4"	"6"	"14"	"0"	"9"	"0"	"40"	"1"	"0"	"3"	"21"	"29"	"0"	"81"	"791"	"10"	"5"	"2"	"6"	"186"	"0"	"16"	"0"	"0"	"0"	"0"	"4"	"3"	"2"	"0"	"1"	"1115"	"1"	"99"	"377"	"0"	"1"	"0"	"0"	"1"	"4"	"0"	"1"	"10"	"1"	"1"	"0"	"13"	"0"	"16"	"0"	"1"	"0"	"0"	"1"	"0"	"147"	"0"	"9"	"9"	"469"	"5630"	"2326"	"15"	"6"	"553"	"0"	"0"	"248"	"414"	"0"	"1349"	"236"	"34"	"6"	"6"	"3"	"0"	"3"	"3"	"304"	"3"	"1"	"435"	"65"	"1188"	"187"	"2"	"1262"	"2"	"40"	"3"	"30"	"733"	"531"	"0"	"429"	"5578"	"0"	"1"	"2"	"0"	"407"	"9083"	"0"	"0"	"23"	"10"	"131"	"2832"	"1360"	"0"	"0"	"0"	"269"	"4032"	"1473"	"1023"	"0"	"0"	"0"	"0"	"0"	"14"	"2"	"1"	"2"	"1"	"2"	"4"	"5"	"47963"	"0"	"1"	"3"	"2"	"33"	"11"	"12"	"4"	"17"	"6"	"1"	"3"	"12"	"2"	"8"	"5"	"4"	"5"	"0"	"1"	"2"	"1"	"6"	"0"	"0"	"1"	"1"	"5"	"0"	"2"	"44"	"2"	"10"	"1"	"0"	"3"	"815"	"332"	"463"	"628"	"535"	"441"	"1027"	"633"	"882"	"0"	"15"	"1"	"0"	"1"	"12"	"3"	"0"	"0"	"5"	"0"	"2"	"0"	"4"	"10"	"2"	"2"	"0"	"3590"	"8"	"18"	"32"	"0"	"3"	"17"	"1"	"2"	"3"	"4"	"27"	"8"	"731"	"6935"	"817"	"1002"	"7"	"61"	"158"	"163"	"2"	"0"	"11"	"0"	"2"	"0"	"0"	"1"	"0"	"4"	"4"	"0"	"8"	"0"	"10"	"0"	"14"	"22"	"0"	"1"	"0"	"42"	"4"	"8"	"1645"	"2"	"499"	"1"	"0"	"0"	"1"	"33"	"1"	"1"	"1"	"0"	"0"	"0"	"3"	"2"	"1"	"1"	"0"	"0"	"0"	"0"	"0"	"17"	"2"	"1"	"1"	"0"	"0"	"0"	"0"	"0"	"0"	"0"	"5"	"129"	"8"	"0"	"0"	"6"	"0"	"1"	"1"	"2"	"2"	"0"	"7"	"0"	"0"	"0"	"1"	"0"	"3"	"2"	"0"	"3"	"1"	"0"	"0"	"0"	"0"	"0"	"1"	"2"	"0"	"0"	"0"	"0"	"0"	"0"	"6"	"0"	"0"	"0"	"0"	"0"	"0"	"0"	"0"	"0"	"0"	"2047"	"0"	"2"	"4"	"1"	"4"	"0"	"0"	"0"	"0"	"2"	"1"	"2"	"0"	"0"	"0"	"10"	"1"	"4"	"1"	"0"	"3"	"0"	"4"	"1"	"1"	"1"	"0"	"0"	"0"	"0"	"3"	"0"	"0"	"0"	"1"	"17"	"0"	"14"	"0"	"0"	"8"	"0"	"0"	"0"	"2"	"3"	"0"	"0"	"0"	"5"	"2"	"44"	"0"	"0"	"0"	"0"	"1"	"0"	"0"	"1"	"1"	"3"	"0"	"0"	"1"	"1610"	"1004"	"833"	"4"	"0"	"1"	"0"	"5"	"1"	"7"	"0"	"0"	"1"	"0"	"0"	"4"	"0"	"0"	"2"	"2"	"0"	"0"	"0"	"5"	"0"	"0"	"0"	"0"	"1"	"1"	"1"	"2"	"1"	"0"	"0"	"1"	"82"	"0"	"0"	"0"	"0"	"0"	"0"	"0"	"4"	"0"	"0"	"0"	"0"	"0"	"2"	"9"	"5"	"2"	"1"	"3"	"4"	"2"	"0"	"4"	"26"	"1"	"0"	"1"	"1"	"0"	"1"	"1"	"0"	"0"	"5"	"0"	"0"	"487"	"1679"	"1"	"0"	"0"	"0"	"1"	"1"	"6"	"0"	"0"	"0"	"0"	"3"	"0"	"0"	"0"	"0"	"1"	"3"	"1"	"2"	"4"	"0"	"0"	"0"	"1"	"2"	"49"	"2"	"0"	"0"	"1276"	"2"	"4"	"20"	"18"	"8"	"1"	"10"	"11"	"0"	"0"	"0"	"0"	"0"	"0"	"0"	"0"	"1"	"0"	"0"	"0"	"1"	"1"	"2"	"1"	"0"	"2"	"0"	"0"	"2"	"0"	"0"	"33"	"0"	"7"	"0"	"0"	"0"	"0"	"5"	"0"	"0"	"0"	"1"	"6"	"6"	"0"	"4"	"1"	"3"	"0"	"1"	"0"	"0"	"1"	"4"	"1"	"12"	"0"	"2"	"1"	"1"	"1"	"0"	"0"	"0"	"0"	"0"	"15"	"0"	"0"	"0"	"0"	"0"	"2"	"3"	"0"	"5"	"2"	"0"	"1"	"2"	"5"	"0"	"1"	"0"	"0"	"1"	"15"	"0"	"2"	"0"	"0"	"4"	"0"	"1"	"2"	"0"	"0"	"0"	"0"	"6"	"0"	"0"	"0"	"0"	"15"	"1"	"1"	"0"	"1"	"1"	"1"	"6"	"0"	"0"	"1"	"0"	"0"	"0"	"0"	"1"	"0"	"0"	"1"	"8"	"0"	"2"	"1"	"13"	"2"	"0"	"0"	"0"	"0"	"0"	"1"	"0"	"0"	"0"	"120"	"1"	"1"	"0"	"2"	"1"	"0"	"0"	"0"	"0"	"0"	"0"	"0"	"1"	"1"	"0"	"10"	"0"	"0"	"4"	"1"	"0"	"2"	"1"	"1"	"1"	"0"	"0"	"2"	"0"	"1"	"4"	"0"	"0"	"1"	"4"	"1"	"16"	"2"	"1"	"0"	"1"	"0"	"0"	"4"	"1"	"0"	"1"	"1"	"4"	"0"	"18"	"0"	"1"	"0"	"0"	"0"	"0"	"2167"	"55"	"0"	"2"	"0"	"1"	"0"	"1"	"0"	"0"	"0"	"0"	"0"	"0"	"3"	"1"	"0"	"0"	"1"	"0"	"0"	"0"	"1"	"0"	"0"	"0"	"0"	"9"	"0"	"2"	"0"	"0"	"0"	"1"	"0"	"0"	"0"	"0"	"0"	"0"	"1"	"0"	"3"	"0"	"8"	"0"	"0"	"0"	"1"	"0"	"0"	"0"	"0"	"0"	"0"	"2"	"0"	"2"	"1"	"0"	"0"	"0"	"0"	"1"	"0"	"0"	"0"	"1"	"18"	"0"	"12"	"2"	"7"	"3"	"1408"	"1316"	"10"	"57"	"702"	"545"	"1943"	"678"	"2"	"467"	"6"	"821"	"1064"	"1"	"717"	"9282"	"1451"	"1773"	"1"	"0"	"2650"	"0"	"0"	"0"	"0"	"0"	"0"	"0"	"0"	"0"	"0"	"44"	"117"	"14"	"78"	"0"	"0"	"1126"	"0"	"3"	"0"	"0"	"2"	"10"	"0"	"0"	"0"	"2"	"0"	"0"	"0"	"0"	"0"	"19"	"26"	"0"	"26"	"6"	"0"	"15"	"0"	"8"	"0"	"0"	"4"	"4"	"1"	"0"	"3"	"3"	"0"	"0"	"0"	"0"	"3"	"2"	"0"	"9"	"0"	"200"	"1979"	"3374"	"0"	"0"	"0"	"1"	"0"	"0"	"22"	"15"	"0"	"3"	"57"	"0"	"0"	"196"	"3"	"0"	"17"	"4"	"0"	"0"	"301"	"12"	"2"	"0"	"1"	"0"	"1"	"1"	"0"	"0"	"9"	"2"	"0"	"3"	"0"	"0"	"9"	"0"	"2"	"0"	"0"	"1"	"4"	"0"	"0"	"0"	"7"	"2"	"0"	"0"	"1"	"1"	"0"	"1"	"0"	"2"	"10"	"5"	"1"	"12"	"5"	"0"	"1"	"0"	"1"	"35"	"1"	"25"	"3"	"2"	"7"	"69"	"3"	"1"	"5"	"0"	"0"	"0"	"0"	"0"	"3"	"8"	"10"	"0"	"3"	"2"	"0"	"0"	"0"	"0"	"0"	"9"	"0"	"0"	"5"	"6"	"4"	"0"	"2"	"4"	"0"	"9"	"1"	"6"	"15"	"5"	"7"	"4"	"1"	"0"	"1"	"2"	"0"	"10"	"0"	"4"	"0"	"14"	"1"	"2"	"8"	"1"	"3"	"5"	"0"	"4"	"6"	"0"	"5"	"0"	"8"	"0"	"0"	"5"	"96"	"49"	"1"	"289"	"2"	"0"	"1"	"0"	"0"	"0"	"0"	"0"	"5"	"0"	"0"	"0"	"1"	"0"	"3"	"1"	"1"	"5"	"6"	"2"	"2"	"4"	"2"	"0"	"28"	"9"	"4"	"1574"	"37"	"5"	"98"	"0"	"2"	"0"	"13"	"3"	"0"	"0"	"0"	"0"	"0"	"2"	"0"	"2"	"0"	"0"	"0"	"1"	"3"	"0"	"18"	"6266"	"2097"	"6"	"0"	"0"	"2"	"94"	"3"	"3"	"0"	"0"	"0"	"0"	"2"	"0"	"9"	"8"	"0"	"0"	"0"	"1"	"0"	"1"	"4"	"12"	"2"	"2"	"0"	"0"	"37"	"1"	"3"	"0"	"4"	"13"	"3"	"0"	"2"	"0"	"3"	"0"	"20"	"1"	"1"	"0"	"2"	"1"	"1"	"0"	"3"	"1"	"8"	"1"	"0"	"0"	"2"	"3"	"4"	"0"	"1276"	"1273"	"500"	"10"	"3"	"1174"	"17"	"3"	"0"	"0"	"2"	"1"	"5"	"6"	"0"	"0"	"1"	"0"	"0"	"1"	"13"	"2"	"1"	"8"	"1"	"3"	"1"	"2"	"0"	"3"	"1603"	"235"	"300"	"21"	"2"	"1579"	"835"	"1464"	"0"	"0"	"0"	"2"	"0"	"0"	"0"	"0"	"0"	"0"	"0"	"0"	"0"	"0"	"0"	"0"	"0"	"0"	"0"	"0"	"0"	"0"	"0"	"0"	"0"	"0"	"0"	"0"	"0"	"0"	"0"	"0"	"0"	"0"	"7496"	"1828"	"123"	"0"	"0"	"0"	"0"	"1"	"0"	"0"	"1"	"23"	"2"	"0"	"0"	"0"	"0"	"2"	"0"	"1"	"1"	"2"	"0"	"0"	"0"	"0"	"10"	"1"	"0"	"1"	"0"	"0"	"0"	"0"	"0"	"1"	"0"	"2"	"0"	"0"	"0"	"1"	"0"	"0"	"4"	"1"	"0"	"0"	"4"	"1"	"3"	"133"	"2"	"1"	"561"	"1175"	"1595"	"364"	"463"	"6"	"23"	"1"	"1"	"16"	"14"	"9"	"2"	"0"	"11"	"4"	"1"	"0"	"0"	"5"	"421"	"1473"	"26"	"2060"	"411"	"238"	"0"	"0"	"0"	"374"	"3"	"120"	"0"	"0"	"1672"	"2339"	"2"	"12575"	"2"	"0"	"0"	"0"	"196"	"910"	"11"	"84"	"1989"	"285"	"141"	"2551"	"0"	"542"	"3635"	"1261"	"3548"	"1890"	"898"	"20"	"1658"	"2761"	"1"	"210"	"0"	"1669"	"1436"	"19"	"508"	"8"	"469"	"1191"	"11200"	"168"	"1661"	"11062"	"4246"	"8"	"3"	"0"	"0"	"585"	"30"	"169"	"4432"	"2731"	"157"	"668"	"0"	"412"	"272"	"1792"	"1262"	"2279"	"0"	"581"	"0"	"4"	"1"	"13"	"7729"	"601"	"0"	"10691"	"8"	"128209"	"629"	"117"	"4261"	"684"	"6"	"1603"	"1474"	"2004"	"253"	"407"	"3465"	"2812"	"3132"	"0"	"1"	"0"	"0"	"1"	"3"	"0"	"1"	"0"	"0"	"0"	"0"	"608"	"126"	"2902"	"1612"	"16"	"93"	"995"	"70"	"3220"	"754"	"0"	"865"	"1517"	"1509"	"2205"	"823"	"1"	"0"	"1"	"443"	"4013"	"17187"	"10478"	"15392"	"277"	"15503"	"387"	"922"	"279"	"663"	"0"	"0"	"683"	"1232"	"21"	"545"	"9"	"2"	"0"	"0"	"0"	"0"	"136"	"5"	"2"	"1"	"0"	"7"	"2"	"31"	"1089"	"1191"	"517"	"496"	"218"	"2"	"588"	"5"	"10121"	"2499"	"747"	"17"	"0"	"1453"	"1848"	"1670"	"29"	"0"	"0"	"1"	"2"	"1"	"1"	"4"	"0"	"0"	"13"	"0"	"2"	"5979"	"1793"	"4"	"1547"	"5720"	"987"	"2234"	"1524"	"1640"	"2433"	"5988"	"213"	"722"	"2665"	"9"	"0"	"2"	"0"	"1"	"1"	"0"	"1"	"0"	"27"	"2"	"1"	"1"	"2"	"2"	"0"	"0"	"8"	"0"	"3"	"1926"	"1821"	"1736"	"1540"	"1852"	"219"	"4"	"0"	"0"	"1"	"0"	"0"	"0"	"12"	"0"	"1"	"1"	"162"	"1"	"784"	"2743"	"1320"	"1081"	"1385"	"3"	"7"	"4"	"2445"	"306"	"223"	"7"	"1039"	"601"	"780"	"191"	"0"	"1255"	"30"	"1306"	"900"	"102"	"289"	"38"	"1333"	"2573"	"839"	"263"	"482"	"34"	"10"	"103"	"677"	"205"	"19"	"11"	"8"	"1875"	"256"	"691"	"402"	"422"	"933"	"2"	"716"	"91"	"40"	"20"	"145"	"603"	"214"	"234"	"16"	"248"	"149"	"151"	"1514"	"81"	"2"	"7"	"4257"	"479"	"199"	"1978"	"429"	"398"	"22"	"238"	"0"	"346"	"449"	"314"	"1285"	"4"	"1462"	"499"	"1117"	"7"	"1"	"376"	"309"	"489"	"75"	"1"	"1078"	"1592"	"353"	"290"	"71"	"512"	"1543"	"20"	"5"	"7"	"25"	"20"	"119"	"2"	"2"	"405"	"111"	"9"	"0"	"15"	"0"	"1392"	"1"	"459"	"538"	"354"	"271"	"1191"	"805"	"566"	"948"	"709"	"338"	"1"	"794"	"298"	"11"	"192"	"76"	"153"	"154"	"1594"	"1"	"162"	"410"	"19"	"201"	"345"	"4"	"1"	"4"	"708"	"155"	"213"	"334"	"143"	"3271"	"3803"	"3"	"835"	"286"	"80"	"1728"	"1557"	"567"	"908"	"1"	"951"	"2"	"46"	"1881"	"351"	"230"	"155"	"394"	"2924"	"413"	"1"	"1"	"1"	"4"	"6"	"14"	"353"	"897"	"10"	"0"	"1"	"0"	"0"	"0"	"273"	"726"	"405"	"334"	"427"	"226"	"12"	"1"	"1"	"49910"	"609"	"2471"	"2915"	"37"	"2"	"3"	"4"	"1789"	"3"	"4"	"116"	"206"	"1"	"1581"	"12"	"6865"	"329"	"316"	"8"	"635"	"0"	"1"	"685"	"1233"	"154"	"133"	"1075"	"3670"	"1550"	"11"	"54"	"5"	"19"	"1864"	"115"	"473"	"224"	"37"	"166"	"1553"	"709"	"1152"	"1"	"50"	"1"	"1154"	"28"	"4"	"3"	"0"	"1"	"614"	"789"	"2722"	"641"	"13"	"348"	"988"	"3603"	"1609"	"14"	"20"	"254"	"205"	"1433"	"369"	"645"	"646"	"193"	"2"	"15"	"1"	"161"	"207"	"1761"	"5"	"207"	"85"	"43"	"36"	"578"	"10"	"1277"	"657"	"756"	"10"	"1"	"146"	"1"	"44"	"6"	"469"	"1832"	"293"	"687"	"52"	"3"	"615"	"567"	"302"	"565"	"716"	"745"	"769"	"231"	"533"	"5091"	"213"	"2"	"3"	"5"	"7"	"7"	"329"	"23"	"84"	"17"	"0"	"1238"	"1335"	"583"	"74"	"515"	"5"	"743"	"1508"	"558"	"158"	"80"	"544"	"1655"	"2"	"57"	"22"	"4"	"0"	"1"	"0"	"1"	"0"	"60"	"983"	"17"	"1657"	"3"	"470"	"195"	"1"	"1"	"0"	"3"	"1"	"0"	"1"	"0"	"1166"	"1"	"134"	"146"	"733"	"568"	"5"	"5"	"348"	"9"	"16"	"739"	"8"	"9"	"113"	"189"	"0"	"1"	"28"	"12"	"4"	"11"	"55"	"6"	"12"	"0"	"2"	"4"	"1"	"1"	"2"	"107"	"186"	"108"	"253"	"371"	"630"	"1222"	"17"	"1"	"291"	"359"	"57"	"131"	"7"	"8"	"79"	"2"	"2"	"3"	"684"	"1280"	"1467"	"730"	"1768"	"1290"	"272"	"27781"	"33"	"7806"	"1479"	"419"	"18"	"121"	"471"	"3619"	"0"	"1"	"1"	"2197"	"1"	"263"	"310"	"1256"	"806"	"930"	"604"	"634"	"987"	"492"	"14"	"2"	"80"	"33"	"7608"	"0"	"2669"	"1361"	"546"	"687"	"3"	"1814"	"212"	"1564"	"140"	"765"	"696"	"1440"	"65"	"2"	"567"	"253"	"12"	"1316"	"487"	"2480"	"545"	"1535"	"5133"	"5"	"379"	"2149"	"10"	"436"	"126"	"159"	"2363"	"117"	"4"	"1"	"980"	"948"	"86"	"7"	"48"	"9"	"1451"	"531"	"124"	"352"	"103"	"224"	"65"	"740"	"199"	"34"	"7"	"8"	"124"	"58"	"190"	"6"	"1264"	"846"	"11"	"505"	"579"	"378"	"342"	"4"	"0"	"10507"	"2"	"467"	"1484"	"867"	"1290"	"578"	"30"	"3"	"6"	"14"	"10"	"1"	"1"	"0"	"159"	"1"	"80"	"5506"	"398"	"0"	"0"	"3"	"22"	"7"	"1218"	"14"	"2889"	"44"	"2"	"478"	"744"	"1183"	"4"	"182"	"3"	"1"	"0"	"0"	"266"	"1163"	"3558"	"10"	"169"	"402"	"734"	"314"	"273"	"613"	"840"	"502"	"442"	"3"	"16"	"737"	"882"	"3683"	"48"	"228"	"21"	"251"	"0"	"2"	"324"	"107"	"28"	"127"	"838"	"452"	"0"	"57"	"2442"	"701"	"2"	"5"	"280"	"0"	"1702"	"1"	"395"	"4"	"898"	"0"	"2"	"104"	"16"	"563"	"368"	"1013"	"873"	"5449"	"14"	"306"	"1"	"3388"	"270"	"702"	"1052"	"973"	"975"	"0"	"0"	"0"	"0"	"135"	"6"	"140"	"12793"	"160"	"1"	"294"	"447"	"423"	"296"	"1171"	"534"	"55"	"29"	"64"	"1181"	"403"	"1532"	"517"	"117"	"1629"	"2225"	"698"	"1734"	"5"	"7"	"1531"	"4000"	"854"	"1440"	"1455"	"1269"	"346"	"412"	"2770"	"1058"	"558"	"4"	"1944"	"0"	"0"	"1"	"1"	"0"	"0"	"0"	"0"	"0"	"0"	"1"	"0"	"0"	"0"	"0"	"5"	"1"	"14"	"1"	"1"	"1"	"0"	"19478"	"30"	"0"	"0"	"5"	"0"	"1"	"4"	"0"	"110"	"169"	"273"	"0"	"0"	"1193"	"497"	"108"	"226"	"595"	"259"	"833"	"62"	"93"	"545"	"1629"	"416"	"699"	"11"	"1"	"678"	"177"	"198"	"6325"	"640"	"0"	"1355"	"7"	"58"	"20"	"232"	"22"	"1942"	"1670"	"13"	"30"	"69"	"23"	"8"	"8"	"161"	"415"	"588"	"197"	"1"	"790"	"1373"	"1407"	"1075"	"54"	"1"	"658"	"200"	"377"	"0"	"0"	"1"	"0"	"17"	"10723"	"294"	"2"	"3422"	"342"	"2"	"1"	"51"	"5"	"904"	"1805"	"56"	"950"	"418"	"10"	"0"	"18"	"456"	"331"	"184"	"4009"	"1044"	"239"	"1"	"3"	"365"	"337"	"351"	"167"	"4"	"886"	"952"	"3324"	"68"	"294"	"674"	"3620"	"373"	"29"	"575"	"693"	"804"	"1137"	"141"	"277"	"23"	"887"	"9"	"7"	"639"	"112"	"4517"	"15608"	"903"	"547"	"2166"	"351"	"14"	"915"	"531"	"2277"	"1404"	"1667"	"4521"	"230"	"1894"	"1032"	"2044"	"1196"	"9497"	"556"	"482"	"925"	"535"	"4"	"642"	"1849"	"1239"	"318"	"394"	"8"	"29"	"989"	"2387"	"1488"	"1394"	"1517"	"303"	"394"	"340"	"1586"	"1909"	"532"	"44"	"2002"	"10653"	"1132"	"1203"	"1154"	"1"	"13"	"4128"	"487"	"781"	"500"	"115"	"1155"	"1463"	"225"	"272"	"45"	"745"	"886"	"7786"	"696"	"346"	"5"	"3"	"8"	"23"	"11"	"15"	"520"	"600"	"1431"	"328"	"597"	"131"	"145"	"187"	"852"	"3"	"1323"	"0"	"115"	"302"	"125"	"7"	"278"	"591"	"372"	"1003"	"861"	"610"	"984"	"561"	"536"	"413"	"3"	"67"	"166"	"400"	"936"	"655"	"3"	"384"	"3779"	"2315"	"2"	"2"	"0"	"180"	"52"	"0"	"0"	"0"	"8"	"4"	"9930"	"106"	"2"	"1911"	"2632"	"11"	"242"	"665"	"629"	"15"	"20"	"168"	"0"	"1"	"12"	"968"	"3009"	"825"	"2"	"578"	"793"	"242"	"30"	"1383"	"1392"	"704"	"1476"	"3"	"0"	"886"	"196"	"500"	"52"	"39"	"716"	"363"	"938"	"0"	"1546"	"65"	"736"	"1853"	"1070"	"355"	"2111"	"2843"	"38"	"630"	"22"	"0"	"0"	"0"	"142"	"6"	"497"	"1563"	"141"	"288"	"8"	"4"	"507"	"949"	"6"	"295"	"446"	"257"	"1"	"1"	"29"	"263"	"4044"	"2"	"28"	"14"	"1"	"1085"	"1736"	"185"	"51"	"76"	"10"	"0"	"0"	"2"	"131"	"1579"	"236"	"0"	"277"	"544"	"49"	"17"	"3"	"0"	"484"	"0"	"783"	"277"	"464"	"1559"	"234"	"2"	"0"	"4"	"10"	"3521"	"183"	"1215"	"1467"	"87"	"14"	"133"	"53"	"336"	"5"	"543"	"31"	"337"	"537"	"482"	"60"	"1088"	"3"	"1027"	"762"	"689"	"281"	"356"	"103"	"478"	"757"	"9"	"4"	"5"	"11"	"708"	"4"	"323"	"13"	"714"	"1768"	"1"	"13"	"439"	"11"	"616"	"267"	"644"	"100"	"29"	"262"	"714"	"1426"	"161"	"206"	"45"	"3049"	"103"	"60"	"1089"	"1"	"150"	"0"	"1"	"11"	"3485"	"650"	"450"	"1796"	"697"	"32"	"131"	"1604"	"252"	"535"	"7"	"1148"	"1651"	"1691"	"320"	"233"	"2911"	"1811"	"247"	"6"	"1212"	"34"	"60"	"1631"	"273"	"1002"	"347"	"15"	"402"	"38"	"21"	"7171"	"2453"	"4"	"1"	"4024"	"145"	"170"	"779"	"170"	"245"	"1010"	"130"	"1525"	"59"	"694"	"197"	"1921"	"0"	"7"	"2104"	"204"	"1"	"326"	"276"	"180"	"363"	"259"	"2684"	"0"	"784"	"595"	"0"	"1"	"29"	"172"	"1655"	"0"	"670"	"5"	"1"	"54"	"336"	"274"	"42"	"3"	"1501"	"9"	"1"	"0"	"2"	"298"	"1"	"152"	"5"	"8"	"61"	"185"	"9"	"188"	"70"	"340"	"314"	"1611"	"275"	"518"	"638"	"1799"	"544"	"2743"	"749"	"623"	"2610"	"342"	"23"	"3"	"213"	"596"	"1195"	"1137"	"16"	"1323"	"7"	"17"	"0"	"185"	"1"	"344"	"538"	"1547"	"1028"	"1002"	"102"	"37"	"564"	"123"	"16"	"58"	"12"	"694"	"1665"	"433"	"25"	"212"	"181"	"1322"	"4"	"823"	"0"	"23"	"575"	"754"	"523"	"1352"	"23"	"1700"	"462"	"706"	"153"	"141"	"1110"	"4"	"4"	"522"	"3"	"61"	"34"	"1683"	"0"	"0"	"400"	"331"	"1400"	"358"	"102"	"21"	"568"	"307"	"9"	"648"	"2"	"20"	"313"	"332"	"455"	"1110"	"1104"	"4"	"118"	"47"	"723"	"3563"	"15"	"36"	"384"	"1682"	"184"	"0"	"7"	"175"	"565"	"958"	"180"	"184"	"199"	"373"	"2746"	"0"	"9531"	"462"	"795"	"837"	"0"	"0"	"0"	"776"	"335"	"1404"	"1167"	"143"	"2448"	"1289"	"1763"	"301"	"0"	"0"	"102"	"849"	"168"	"150"	"4506"	"0"	"7"	"32"	"37"	"58"	"58"	"712"	"18"	"0"	"1"	"34"	"56"	"7"	"7"	"415"	"480"	"128"	"207"	"122"	"0"	"0"	"0"	"4"	"1"	"149"	"15"	"80"	"677"	"391"	"8"	"15"	"2815"	"636"	"197"	"33"	"102"	"12"	"1159"	"476"	"1340"	"832"	"292"	"1759"	"1203"	"840"	"113"	"200"	"0"	"0"	"3"	"313"	"48"	"4"	"321"	"1517"	"213"	"46"	"485"	"44"	"1499"	"66"	"215"	"78"	"204"	"16"	"43"	"511"	"14"	"2"	"29"	"6"	"886"	"129"	"3385"	"596"	"9"	"2148"	"583"	"579"	"0"	"1"	"15"	"656"	"6"	"2370"	"38"	"741"	"226"	"1263"	"1"	"4"	"7"	"19"	"0"	"331"	"94"	"1062"	"6842"	"4"	"9"	"966"	"0"	"0"	"0"	"675"	"1"	"1"	"2"	"4"	"1654"	"59"	"3"	"5932"	"1647"	"603"	"180"	"261"	"1139"	"60"	"120"	"534"	"101"	"10"	"1092"	"1"	"1"	"2"	"1584"	"7"	"258"	"1522"	"3"	"818"	"2"	"17"	"912"	"4"	"133"	"479"	"1453"	"505"	"1088"	"596"	"1631"	"2"	"1507"	"29"	"425"	"530"	"178"	"61"	"5225"	"3124"	"737"	"685"	"475"	"15"	"639"	"151"	"1159"	"778"	"717"	"1819"	"114"	"2331"	"219"	"10"	"1"	"1295"	"0"	"1"	"1"	"0"	"385"	"4"	"8"	"0"	"2"	"1"	"1"	"393"	"8"	"713"	"47"	"1140"	"650"	"160"	"7"	"667"	"984"	"4"	"168"	"1099"	"169"	"934"	"1014"	"2124"	"19"	"262"	"675"	"0"	"0"	"0"	"6"	"35"	"65"	"1671"	"5"	"1314"	"4"	"400"	"1927"	"501"	"1370"	"0"	"505"	"450"	"0"	"0"	"4"	"2"	"15"	"0"	"0"	"1"	"16"	"1"	"4"	"1"	"0"	"0"	"1"	"101"	"0"	"1"	"7"	"307"	"8"	"190"	"9"	"3895"	"237"	"1"	"1073"	"2"	"0"	"132"	"892"	"328"	"322"	"123"	"416"	"79"	"382"	"45"	"198"	"466"	"477"	"1059"	"1011"	"522"	"16"	"886"	"1025"	"6"	"0"	"513"	"237"	"963"	"1"	"537"	"630"	"550"	"832"	"791"	"1135"	"1768"	"0"	"0"	"0"	"0"	"0"	"0"	"12"	"46"	"130"	"0"	"0"	"0"	"0"	"0"	"1"	"0"	"5"	"526"	"636"	"778"	"667"	"272"	"2"	"587"	"340"	"136"	"927"	"2"	"100"	"1"	"1"	"2"	"0"	"41"	"2"	"5"	"1"	"676"	"1121"	"292"	"1750"	"0"	"28"	"1628"	"45"	"584"	"2"	"1062"	"45"	"653"	"232"	"0"	"274"	"2136"	"132"	"1062"	"6"	"24"	"318"	"24"	"0"	"8"	"0"	"12"	"2"	"1"	"4"	"63"	"590"	"4"	"5"	"49"	"325"	"784"	"0"	"3"	"1"	"3"	"3"	"1411"	"810"	"1404"	"1074"	"1521"	"614"	"1111"	"2471"	"8"	"35"	"8"	"6"	"4"	"5"	"0"	"129"	"1"	"7391"	"3"	"0"	"4037"	"0"	"837"	"1215"	"1"	"32"	"28"	"3"	"1"	"1425"	"127"	"34"	"14"	"8"	"0"	"0"	"1936"	"34"	"2154"	"348"	"450"	"0"	"2"	"199"	"1919"	"652"	"5814"	"295"	"608"	"3"	"84"	"717"	"292"	"114"	"17"	"412"	"515"	"991"	"787"	"0"	"0"	"212"	"443"	"1006"	"18"	"1083"	"77"	"225"	"297"	"2"	"0"	"0"	"1"	"0"	"724"	"2"	"0"	"0"	"3"	"4988"	"34"	"1"	"8"	"3"	"0"	"255"	"585"	"2"	"37"	"15"	"0"	"29"	"0"	"1"	"13"	"303"	"3"	"263"	"286"	"4"	"15"	"534"	"12"	"1"	"0"	"269"	"289"	"1584"	"122"	"1557"	"19010"	"682"	"204"	"160"	"1"	"1"	"5"	"1302"	"261"	"949"	"316"	"0"	"1"	"1"	"61"	"2"	"27"	"40"	"32"	"8"	"36"	"2492"	"349"	"238"	"744"	"1460"	"4"	"20"	"1093"	"94"	"104"	"69"	"505"	"3720"	"230"	"4"	"5"	"1362"	"1316"	"5"	"174"	"18"	"742"	"119"	"342"	"614"	"1332"	"968"	"2986"	"790"	"2365"	"67"	"191"	"3"	"146"	"58"	"0"	"10"	"1262"	"2226"	"15"	"294"	"782"	"118"	"2"	"292"	"618"	"284"	"53"	"924"	"1075"	"90"	"709"	"1858"	"935"	"20"	"315"	"333"	"7"	"2770"	"298"	"234"	"512"	"341"	"31"	"23"	"2814"	"1780"	"729"	"1"	"3459"	"155"	"296"	"975"	"12401"	"13"	"3"	"3"	"2"	"34"	"3"	"4"	"2"	"1"	"428"	"5"	"4"	"436"	"9"	"191"	"1085"	"518"	"722"	"776"	"24"	"1"	"0"	"2"	"0"	"17"	"4"	"0"	"16404"	"294"	"1039"	"31"	"0"	"133"	"1"	"2051"	"0"	"0"	"0"	"1"	"0"	"0"	"13"	"326"	"0"	"12"	"272"	"1155"	"265"	"328"	"889"	"826"	"203"	"440"	"0"	"0"	"107"	"33"	"218"	"403"	"3"	"841"	"95"	"88"	"890"	"36"	"36"	"12"	"0"	"0"	"443"	"3"	"2"	"3"	"0"	"5"	"1"	"247"	"29"	"114"	"35"	"902"	"3004"	"1"	"0"	"242"	"2"	"0"	"2"	"1"	"1"	"145"	"0"	"824"	"6"	"594"	"1348"	"0"	"3"	"3"	"7409"	"5"	"0"	"402"	"122"	"1623"	"0"	"876"	"251"	"6"	"2"	"379"	"300"	"725"	"4"	"2"	"542"	"610"	"3248"	"0"	"1"	"5"	"193"	"16"	"1311"	"1097"	"97"	"384"	"98"	"375"	"62"	"2344"	"585"	"207"	"526"	"3"	"23"	"611"	"983"	"1100"	"1033"	"0"	"545"	"224"	"280"	"721"	"3032"	"668"	"702"	"1068"	"1045"	"0"	"1"	"0"	"7"	"15"	"676"	"24"	"1376"	"1"	"1"	"1"	"2"	"3"	"11"	"3"	"8"	"9"	"39"	"5"	"154"	"39"	"87"	"1957"	"0"	"24"	"26"	"3791"	"992"	"1441"	"1003"	"203"	"240"	"246"	"1816"	"971"	"2337"	"319"	"1519"	"267"	"566"	"10"	"4"	"18"	"102"	"1"	"7"	"5"	"826"	"478"	"254"	"79"	"5036"	"333"	"13"	"2124"	"403"	"1455"	"107"	"347"	"4251"	"34"	"733"	"844"	"10"	"2015"	"1286"	"0"	"492"	"1"	"2230"	"613"	"6933"	"1852"	"0"	"147"	"26"	"20"	"300"	"241"	"613"	"404"	"2888"	"360"	"1434"	"1532"	"431"	"527"	"535"	"277"	"1303"	"2"	"3"	"376"	"1388"	"275"	"52"	"1504"	"118"	"9101"	"572"	"19"	"918"	"5396"	"753"	"7"	"9558"	"15"	"114"	"1408"	"0"	"219"	"638"	"0"	"1271"	"416"	"561"	"105"	"425"	"1741"	"5"	"466"	"873"	"8"	"14"	"48"	"144"	"1915"	"140"	"3628"	"192"	"262"	"610"	"2848"	"12508"	"676"	"12526"	"8"	"52"	"3"	"458"	"27"	"2"	"456"	"2587"	"2794"	"1758"	"4"	"69"	"4"	"237"	"14"	"413"	"39"	"0"	"26"	"1"	"1108"	"13"	"2681"	"227"	"582"	"7749"	"6"	"5"	"297"	"348"	"774"	"4"	"9"	"268"	"197"	"3160"	"1723"	"1945"	"762"	"23"	"25"	"2041"	"1962"	"4907"	"13"	"7"	"59"	"25"	"7"	"832"	"389"	"380"	"341"	"822"	"376"	"792"	"196"	"151"	"963"	"27"	"1"	"5996"	"1395"	"0"	"5"	"1020"	"8889"	"208"	"1613"	"835"	"595"	"426"	"523"	"166"	"1"	"1"	"100"	"3"	"254"	"361"	"8"	"2141"	"847"	"15"	"160"	"584"	"17"	"742"	"0"	"1"	"28"	"2"	"422"	"4"	"183"	"1"	"1836"	"1598"	"4"	"50"	"1912"	"2021"	"129"	"116"	"968"	"0"	"0"	"2"	"0"	"0"	"0"	"544"	"380"	"7"	"194"	"22"	"786"	"39"	"521"	"806"	"0"	"266"	"458"	"644"	"1744"	"216"	"1819"	"1681"	"331"	"8"	"0"	"9"	"613"	"2382"	"56"	"2"	"14"	"131"	"21"	"66"	"705"	"169"	"12"	"1700"	"1080"	"231"	"51"	"4"	"10"	"0"	"5"	"0"	"353"	"158"	"0"	"379"	"19"	"150"	"607"	"531"	"910"	"4526"	"2633"	"5"	"61"	"596"	"68"	"1"	"8"	"0"	"0"	"2"	"0"	"1"	"924"	"1635"	"6"	"675"	"1364"	"4228"	"977"	"283"	"1074"	"300"	"2470"	"269"	"37"	"27"	"168"	"1142"	"270"	"8097"	"0"	"287"	"27"	"243"	"287"	"2716"	"71"	"102"	"0"	"2"	"50"	"965"	"108"	"34"	"0"	"755"	"2"	"8"	"22"	"2"	"2275"	"14"	"369"	"5"	"159"	"2495"	"55"	"440"	"910"	"8"	"756"	"1881"	"527"	"859"	"0"	"1"	"335"	"1029"	"6"	"834"	"114"	"44"	"2174"	"2092"	"739"	"337"	"1"	"9"	"0"	"0"	"0"	"0"	"0"	"1"	"401"	"293"	"4830"	"8"	"0"	"34"	"283"	"234"	"683"	"174"	"351"	"680"	"2130"	"629"	"817"	"442"	"629"	"2207"	"1"	"59"	"0"	"0"	"6"	"1237"	"603"	"4"	"0"	"749"	"4"	"188"	"33"	"8197"	"6"	"9993"	"23"	"602"	"6"	"218"	"198"	"39"	"56"	"535"	"20"	"0"	"4"	"0"	"14"	"293"	"437"	"181"	"299"	"3888"	"964"	"254"	"1"	"134"	"4181"	"31"	"0"	"0"	"912"	"376"	"185"	"483"	"528"	"848"	"30"	"480"	"8"	"3083"	"970"	"532"	"505"	"3"	"1"	"393"	"335"	"78"	"7275"	"442"	"150"	"610"	"3"	"871"	"106"	"3201"	"413"	"16"	"22"	"0"	"0"	"3422"	"15"	"30"	"5"	"1"	"686"	"3769"	"872"	"0"	"831"	"0"	"2"	"335"	"461"	"181"	"43"	"598"	"1456"	"33"	"449"	"244"	"124"	"0"	"22"	"22"	"2"	"11"	"940"	"850"	"489"	"255"	"1758"	"2837"	"403"	"288"	"1"	"1"	"5578"	"4463"	"2002"	"4"	"1755"	"195"	"1286"	"86"	"2355"	"874"	"19"	"0"	"1"	"1113"	"81"	"1080"	"458"	"360"	"0"	"0"	"0"	"188"	"6"	"186"	"1813"	"603"	"881"	"3"	"166"	"857"	"0"	"5"	"0"	"5"	"3"	"1"	"2"	"2"	"322"	"987"	"22"	"81"	"879"	"433"	"492"	"75"	"45"	"386"	"5"	"1062"	"1290"	"978"	"107"	"881"	"821"	"1"	"0"	"286"	"1"	"1"	"7"	"0"	"314"	"48"	"1126"	"195"	"1477"	"26"	"2157"	"603"	"224"	"5"	"4"	"29"	"57"	"46"	"754"	"135"	"300"	"530"	"69"	"859"	"299"	"650"	"21"	"647"	"124"	"167"	"107"	"1"	"1"	"27"	"189"	"582"	"0"	"78"	"8497"	"1166"	"1"	"216"	"83"	"535"	"87"	"376"	"333"	"265"	"2"	"293"	"454"	"343"	"621"	"273"	"721"	"474"	"347"	"0"	"91"	"297"	"658"	"229"	"1983"	"1"	"130"	"3"	"51"	"9319"	"5"	"1665"	"113"	"991"	"2"	"23"	"200"	"4"	"0"	"935"	"1144"	"12"	"11"	"59"	"211"	"218"	"37"	"2"	"631"	"288"	"414"	"190"	"1175"	"829"	"1170"	"3"	"209"	"1413"	"3"	"3"	"98"	"89"	"9"	"385"	"16"	"82"	"455"	"101"	"223"	"124"	"107"	"1252"	"261"	"2"	"3"	"70"	"3"	"102"	"21"	"484"	"21"	"5"	"2"	"11"	"899"	"144"	"542"	"0"	"1303"	"0"	"0"	"0"	"714"	"50"	"85"	"72"	"109"	"135"	"83"	"374"	"3"	"1"	"235"	"255"	"269"	"425"	"328"	"0"	"0"	"1291"	"656"	"0"	"10"	"0"	"5052"	"10"	"1140"	"59"	"153"	"850"	"483"	"219"	"1215"	"84"	"13"	"807"	"125"	"321"	"185"	"216"	"9"	"3136"	"11"	"8"	"1536"	"1476"	"12"	"1378"	"422"	"398"	"380"	"210"	"1407"	"1415"	"496"	"1323"	"178"	"2758"	"109"	"0"	"1"	"0"	"0"	"541"	"394"	"2"	"0"	"0"	"0"	"0"	"0"	"25"	"1682"	"465"	"2108"	"388"	"225"	"273"	"1208"	"523"	"2"	"9"	"11"	"825"	"64"	"1007"	"308"	"189"	"2"	"2"	"1"	"0"	"1476"	"943"	"658"	"77"	"111"	"0"	"96"	"1"	"2"	"0"	"10"	"8"	"539"	"136"	"551"	"289"	"177"	"1066"	"0"	"3"	"5"	"1"	"363"	"673"	"2039"	"125"	"0"	"1"	"422"	"256"	"194"	"120"	"5"	"1"	"2"	"3045"	"0"	"220"	"594"	"684"	"4"	"0"	"0"	"840"	"0"	"1851"	"136"	"2"	"0"	"955"	"1369"	"19"	"191"	"747"	"462"	"1464"	"168"	"2"	"3"	"141"	"633"	"385"	"1698"	"484"	"1"	"0"	"0"	"0"	"0"	"275"	"8"	"0"	"6"	"18"	"218"	"756"	"150"	"508"	"0"	"2"	"2"	"154"	"318"	"1"	"50"	"0"	"0"	"0"	"4"	"0"	"289"	"241"	"13924"	"1139"	"547"	"2625"	"606"	"12"	"33"	"1"	"151"	"44"	"46"	"1"	"1"	"50"	"0"	"402"	"0"	"58"	"88"	"135"	"5"	"80"	"1275"	"5"	"2"	"0"	"1"	"2"	"96"	"11"	"593"	"592"	"9"	"6"	"598"	"347"	"45"	"366"	"220"	"349"	"156"	"16"	"879"	"232"	"375"	"36"	"1"	"0"	"791"	"261"	"962"	"634"	"123"	"940"	"1779"	"44"	"1244"	"0"	"4"	"3"	"25"	"3"	"3"	"473"	"1"	"3"	"241"	"129"	"316"	"703"	"772"	"0"	"17"
"SAMN09738800"	"712"	"0"	"1705"	"0"	"15"	"1"	"134"	"1"	"248"	"86"	"485"	"446"	"12805"	"806"	"527"	"101"	"4131"	"10"	"4"	"1"	"1"	"0"	"2"	"10"	"47"	"410"	"140"	"95"	"3804"	"528"	"33"	"455335"	"59"	"92"	"335"	"64"	"1947"	"367"	"167"	"332"	"1351"	"132"	"1144"	"524"	"435"	"142"	"578"	"71"	"0"	"306"	"604"	"1423"	"2559"	"7"	"5"	"952"	"6319"	"537"	"258"	"576"	"12"	"107"	"280"	"173"	"160"	"941"	"68"	"44"	"151"	"489"	"4166"	"211"	"907"	"178"	"280"	"48"	"484"	"1469"	"212"	"183"	"183"	"377"	"117"	"56"	"504"	"335"	"5"	"1"	"7"	"1"	"2"	"0"	"1"	"160"	"515"	"886"	"285"	"231"	"7"	"913"	"2327"	"687"	"382"	"430"	"355"	"725"	"14"	"779"	"302"	"79"	"834"	"152"	"793"	"46"	"52"	"16"	"1338"	"403"	"133"	"10"	"826"	"528"	"362"	"663"	"7"	"42"	"169"	"223"	"121"	"210"	"223"	"9107"	"44"	"37"	"116"	"12"	"536"	"73"	"153"	"973"	"356"	"332"	"295"	"396"	"2030"	"538"	"312"	"275"	"39"	"152"	"122"	"1336"	"46"	"478"	"350"	"736"	"74"	"7689"	"599"	"417"	"93"	"438"	"1085"	"441"	"444"	"327"	"180"	"1249"	"133"	"1743"	"309"	"13"	"205"	"1688"	"2431"	"3826"	"6835"	"2564"	"1694"	"16"	"386"	"188"	"35"	"0"	"352"	"3"	"1502"	"285"	"5"	"272"	"581"	"651"	"459"	"1442"	"265"	"192"	"21"	"756"	"5490"	"838"	"235"	"334"	"207"	"342"	"114"	"770"	"800"	"377"	"467"	"496"	"594"	"142"	"434"	"296"	"444"	"368"	"141"	"1315"	"228"	"266"	"100"	"1494"	"174"	"1875"	"264"	"239"	"148"	"262"	"2"	"32"	"0"	"3177"	"243"	"93"	"506"	"297"	"247"	"65"	"12"	"177"	"127"	"203"	"313"	"1118"	"448"	"138"	"594"	"250"	"573"	"399"	"1199"	"98"	"428"	"2"	"1155"	"487"	"2216"	"0"	"5"	"371"	"411"	"929"	"3665"	"509"	"0"	"187"	"335"	"4"	"1"	"4"	"18"	"3"	"13"	"377"	"94"	"3"	"47"	"9"	"9"	"1"	"0"	"4"	"3"	"226"	"456"	"0"	"169"	"0"	"58"	"1"	"1"	"2"	"422"	"584"	"207"	"8"	"11"	"1161"	"1693"	"382"	"123"	"106"	"477"	"426"	"344"	"0"	"0"	"3169"	"16"	"226"	"6"	"235"	"3534"	"3"	"409"	"5022"	"543"	"27137"	"58"	"123"	"1806"	"50"	"2480"	"236"	"16"	"161"	"1909"	"758"	"0"	"1123"	"133"	"154"	"163"	"968"	"222"	"577"	"629"	"75"	"3"	"0"	"2140"	"244"	"396"	"286"	"395"	"111"	"379"	"1276"	"247"	"51"	"135"	"0"	"2121"	"1339"	"106"	"627"	"1824"	"7"	"4527"	"7201"	"1694"	"28"	"133"	"1419"	"6"	"707"	"1184"	"1130"	"180"	"572"	"1127"	"153"	"1376"	"5"	"402"	"387"	"397"	"56"	"2135"	"81"	"392"	"77"	"5481"	"418"	"2797"	"560"	"1655"	"363"	"308"	"659"	"1695"	"629"	"1742"	"297"	"0"	"330"	"133"	"2110"	"105"	"0"	"1071"	"1811"	"146"	"478"	"7346"	"4"	"332"	"100"	"56"	"148"	"57"	"514"	"135"	"1141"	"0"	"341"	"581"	"0"	"128"	"599"	"2163"	"547"	"294"	"1287"	"1308"	"281"	"693"	"21"	"6"	"920"	"1285"	"138"	"1064"	"1184"	"2034"	"364"	"428"	"137"	"673"	"36"	"345"	"410"	"390"	"128"	"76"	"106"	"1361"	"311"	"1568"	"278"	"263"	"300"	"368"	"1166"	"1398"	"30"	"299"	"67"	"128"	"28"	"641"	"83"	"1766"	"367"	"597"	"223"	"145"	"45"	"185"	"53"	"285"	"2215"	"160"	"78"	"295"	"143"	"140"	"635"	"517"	"1"	"84"	"933"	"186"	"8483"	"126"	"366"	"32"	"650"	"1524"	"161"	"1315"	"529"	"690"	"264"	"20"	"1487"	"196"	"1327"	"266"	"1581"	"183"	"94"	"174"	"17"	"1761"	"125"	"1432"	"737"	"3"	"249"	"8446"	"13"	"19"	"719"	"830"	"129"	"638"	"111"	"236"	"964"	"1102"	"255"	"100"	"10"	"104"	"148"	"177"	"338"	"35"	"1467"	"782"	"1504"	"1216"	"2217"	"396"	"8"	"2455"	"111"	"2679"	"2194"	"142"	"956"	"1437"	"154"	"1542"	"520"	"2192"	"264"	"1864"	"426"	"323"	"681"	"862"	"4904"	"323"	"1183"	"1567"	"1379"	"455"	"36"	"851"	"436"	"158"	"263"	"470"	"155"	"1606"	"44"	"1106"	"274"	"549"	"19"	"3644"	"20817"	"3969"	"1142"	"498"	"5"	"80"	"12"	"1375"	"43"	"288"	"641"	"856"	"280"	"208"	"345"	"6290"	"3764"	"566"	"697"	"106"	"250"	"353"	"98"	"258"	"476"	"998"	"184"	"3210"	"465"	"845"	"407"	"104"	"821"	"352"	"963"	"295"	"126"	"187"	"159"	"465"	"680"	"2222"	"61"	"284"	"20"	"400"	"99"	"2002"	"521"	"1126"	"466"	"979"	"0"	"261"	"167"	"13"	"2109"	"306"	"703"	"555"	"261"	"233"	"22"	"551"	"534"	"446"	"293"	"149"	"29"	"70"	"113"	"1240"	"8"	"52"	"166"	"242"	"1539"	"4004"	"256"	"1433"	"521"	"1373"	"209"	"111"	"1065"	"1630"	"268"	"190"	"347"	"2434"	"594"	"441"	"111"	"1661"	"1380"	"1961"	"3397"	"232"	"2236"	"492"	"3"	"10"	"244"	"484"	"12712"	"2344"	"420"	"180"	"507"	"132"	"1100"	"319"	"1110"	"2387"	"6"	"2573"	"1735"	"771"	"2569"	"1088"	"802"	"347"	"1"	"2588"	"2030"	"666"	"843"	"1572"	"19"	"33"	"391"	"625"	"261"	"4"	"73"	"2289"	"217"	"33"	"9"	"479"	"1354"	"3110"	"1335"	"106"	"814"	"299"	"5167"	"2261"	"973"	"658"	"1043"	"221"	"0"	"1"	"2"	"1"	"23"	"110"	"264"	"9266"	"0"	"3483"	"522"	"136"	"304"	"1"	"5"	"139"	"4"	"2"	"3"	"566"	"32"	"703"	"13"	"672"	"614"	"539"	"441"	"953"	"15"	"127"	"715"	"6604"	"16340"	"115"	"93"	"10164"	"4089"	"82"	"206"	"1236"	"8"	"75"	"2"	"366"	"1851"	"2790"	"1806"	"1782"	"6"	"296"	"25"	"494"	"40"	"332"	"3350"	"657"	"233"	"1484"	"522"	"427"	"425"	"90"	"198"	"2"	"28"	"0"	"0"	"53"	"124"	"449"	"406"	"5226"	"1013"	"158"	"336"	"175"	"23"	"1433"	"1"	"1"	"3"	"160"	"598"	"70"	"260"	"0"	"22"	"633"	"28"	"30"	"73"	"237"	"501"	"431"	"1130"	"5925"	"3"	"743"	"2199"	"58"	"0"	"0"	"31"	"408"	"43"	"0"	"195"	"265"	"45"	"17"	"0"	"87"	"36"	"0"	"17"	"21"	"0"	"41"	"0"	"36"	"10"	"0"	"1"	"0"	"19"	"0"	"13"	"1"	"1"	"15"	"19"	"68"	"230"	"3"	"949"	"165"	"958"	"1134"	"2226"	"177"	"732"	"254"	"631"	"3184"	"515"	"63"	"30"	"0"	"4930"	"367"	"459"	"518"	"1491"	"577"	"260"	"493"	"1324"	"1038"	"161"	"2527"	"258"	"574"	"765"	"2616"	"157"	"1187"	"1155"	"120"	"693"	"7553"	"99"	"517"	"870"	"403"	"261"	"231"	"2504"	"59"	"311"	"845"	"534"	"845"	"0"	"406"	"52"	"826"	"807"	"2255"	"880"	"724"	"690"	"288"	"97"	"447"	"480"	"2024"	"147"	"201"	"1139"	"1444"	"149"	"619"	"488"	"225"	"4246"	"1221"	"130"	"5"	"368"	"468"	"971"	"12"	"349"	"439"	"0"	"857"	"108"	"716"	"127"	"597"	"1866"	"439"	"11372"	"661"	"350"	"4030"	"2682"	"537"	"2552"	"294"	"1011"	"1060"	"463"	"276"	"1123"	"1462"	"41"	"1490"	"2330"	"3"	"595"	"359"	"30"	"114"	"570"	"527"	"850"	"13"	"63"	"1136"	"428"	"109"	"1651"	"98"	"711"	"1463"	"172"	"1821"	"542"	"390"	"217"	"1094"	"2086"	"2395"	"628"	"244"	"261"	"828"	"702"	"36"	"821"	"618"	"388"	"83"	"91"	"11930"	"3547"	"7"	"4337"	"378"	"384"	"266"	"103"	"20"	"2194"	"1584"	"1388"	"1010"	"292"	"9521"	"2"	"1"	"8"	"2"	"482"	"202"	"16"	"628"	"204"	"23"	"210"	"1147"	"3566"	"401"	"201"	"1403"	"2449"	"1465"	"1375"	"26"	"145"	"2834"	"262"	"564"	"3777"	"6821"	"0"	"145"	"1691"	"506"	"310"	"692"	"2140"	"3048"	"20"	"86"	"33"	"937"	"970"	"1151"	"1129"	"236"	"1221"	"912"	"1"	"108"	"1494"	"912"	"250"	"229"	"282"	"1224"	"719"	"3"	"482"	"269"	"0"	"3787"	"11987"	"238"	"75"	"159"	"1959"	"764"	"869"	"5"	"897"	"86"	"47"	"831"	"630"	"733"	"1"	"40"	"387"	"372"	"74"	"6"	"1179"	"246"	"160"	"4650"	"1857"	"13"	"12253"	"1645"	"138"	"3238"	"402"	"4"	"10105"	"2286"	"99"	"793"	"113"	"668"	"498"	"5258"	"582"	"250"	"11"	"0"	"695"	"21565"	"1252"	"393"	"0"	"241"	"214"	"280"	"93"	"433"	"600"	"372"	"694"	"1399"	"2762"	"1"	"631"	"4161"	"142"	"337"	"86"	"25"	"345"	"10459"	"65"	"1922"	"27"	"450"	"109"	"7"	"244"	"1815"	"3932"	"2"	"1"	"0"	"300"	"86"	"190"	"20877"	"0"	"170"	"38"	"133"	"72"	"1772"	"1257"	"675"	"656"	"340"	"121"	"270"	"653"	"659"	"173"	"3764"	"5058"	"10"	"3212"	"478"	"359"	"1"	"1281"	"1251"	"6641"	"2820"	"3599"	"1346"	"212"	"1563"	"3621"	"205"	"1074"	"14"	"1456"	"838"	"1240"	"3817"	"1552"	"28"	"28"	"1066"	"124"	"91"	"297"	"2989"	"7"	"49"	"119"	"135"	"9"	"1539"	"3"	"505"	"33"	"208"	"306"	"502"	"10224"	"550"	"49"	"91"	"319"	"751"	"597"	"4200"	"112"	"18"	"77"	"94"	"1055"	"1537"	"266"	"422"	"8"	"1260"	"91"	"796"	"881"	"9070"	"6606"	"1280"	"394"	"23"	"204"	"1684"	"9"	"917"	"524"	"20"	"2817"	"1233"	"395"	"52"	"83"	"111"	"2973"	"598"	"870"	"345"	"4"	"10691"	"1518"	"1964"	"4374"	"1697"	"290"	"4015"	"188"	"3117"	"119"	"17"	"17"	"715"	"1359"	"193"	"48"	"513"	"724"	"2455"	"71"	"903"	"888"	"524"	"1332"	"1852"	"516"	"472"	"4121"	"3056"	"739"	"664"	"159"	"27"	"227"	"657"	"568"	"225"	"116"	"3918"	"663"	"2292"	"3552"	"297"	"0"	"331"	"598"	"452"	"2587"	"243"	"1880"	"200"	"120"	"21063"	"7467"	"1"	"352"	"377"	"177"	"53"	"1197"	"130"	"317"	"12"	"88"	"363"	"0"	"102"	"7688"	"414"	"824"	"50"	"277"	"380"	"66"	"300"	"174"	"1074"	"432"	"1"	"156"	"183"	"162"	"1535"	"148"	"463"	"1"	"2056"	"590"	"1053"	"1113"	"298"	"1138"	"1053"	"1821"	"10636"	"2159"	"1363"	"1224"	"413"	"1023"	"732"	"423"	"3189"	"474"	"2067"	"1612"	"266"	"186"	"42"	"772"	"0"	"560"	"4"	"26"	"1987"	"1754"	"178"	"16"	"0"	"1567"	"472"	"594"	"15798"	"3141"	"469"	"0"	"610"	"0"	"1"	"0"	"322"	"237"	"426"	"201"	"8505"	"0"	"1276"	"158"	"234"	"483"	"573"	"79"	"564"	"2176"	"1142"	"124"	"106"	"2832"	"0"	"0"	"5858"	"337"	"234"	"23"	"2704"	"4619"	"287"	"1416"	"1549"	"2138"	"360"	"1"	"0"	"0"	"193"	"2930"	"865"	"216"	"49"	"4174"	"107"	"70"	"27"	"528"	"451"	"95"	"10"	"224"	"0"	"557"	"57"	"476"	"238"	"611"	"968"	"306"	"367"	"54"	"158"	"755"	"498"	"2523"	"631"	"97"	"7164"	"1045"	"561"	"15361"	"1014"	"501"	"18"	"791"	"114"	"123"	"4"	"1659"	"4355"	"3606"	"103"	"0"	"0"	"4"	"606"	"1"	"2824"	"1483"	"17127"	"0"	"1091"	"2363"	"133"	"3763"	"627"	"2"	"19"	"4876"	"3341"	"3070"	"4735"	"269"	"236"	"5"	"3274"	"288"	"125"	"112"	"1275"	"874"	"165"	"117"	"94"	"3"	"2"	"0"	"0"	"91"	"117"	"947"	"1818"	"82"	"1477"	"3956"	"386"	"65"	"17"	"311"	"737"	"108"	"10037"	"332"	"158"	"2541"	"509"	"894"	"3400"	"263"	"179"	"576"	"316"	"249"	"1491"	"8"	"102"	"565"	"120"	"219"	"40"	"2371"	"389"	"78"	"275"	"247"	"1459"	"1475"	"1668"	"1166"	"1022"	"1002"	"583"	"806"	"77"	"2052"	"329"	"394"	"650"	"222"	"153"	"1228"	"657"	"4796"	"9"	"12743"	"2618"	"817"	"78"	"1204"	"124"	"777"	"335"	"786"	"310"	"348"	"10258"	"111"	"321"	"101"	"1002"	"1046"	"1309"	"350"	"1628"	"160"	"3074"	"153"	"1607"	"2716"	"4"	"395"	"89"	"1374"	"1595"	"536"	"1567"	"862"	"6"	"2857"	"98"	"12330"	"11"	"524"	"1468"	"1340"	"1053"	"217"	"94"	"1222"	"1026"	"457"	"910"	"29514"	"8511"	"3189"	"50"	"236"	"0"	"29"	"823"	"2"	"241"	"883"	"49"	"192"	"254"	"1735"	"1276"	"344"	"145"	"261"	"802"	"85"	"13"	"0"	"2112"	"0"	"63"	"40"	"389"	"11974"	"131"	"22"	"3490"	"6"	"9"	"1119"	"0"	"749"	"288"	"373"	"1053"	"76"	"5043"	"23"	"2093"	"48"	"40"	"777"	"0"	"7808"	"244"	"185"	"6189"	"195"	"3547"	"35"	"3179"	"402"	"529"	"97"	"223"	"3544"	"1256"	"316"	"271"	"0"	"312"	"918"	"37"	"432"	"414"	"70"	"525"	"218"	"1861"	"1"	"2361"	"29"	"404"	"85"	"104"	"467"	"2689"	"72"	"896"	"3"	"344"	"621"	"20"	"217"	"2884"	"1705"	"332"	"6137"	"287"	"3293"	"1618"	"1017"	"572"	"203"	"747"	"2622"	"25"	"309"	"1475"	"92"	"4642"	"98"	"37"	"540"	"1667"	"1"	"1"	"0"	"124"	"417"	"556"	"151"	"37"	"9"	"21"	"724"	"447"	"886"	"145"	"627"	"0"	"9"	"7720"	"165"	"16697"	"118"	"1627"	"2474"	"500"	"3023"	"151"	"123"	"65"	"859"	"42"	"284"	"1302"	"73"	"5"	"428"	"786"	"797"	"356"	"243"	"4506"	"483"	"3"	"1531"	"1244"	"212"	"38"	"804"	"141"	"128"	"1415"	"275"	"177"	"2813"	"428"	"4"	"254"	"743"	"12"	"128"	"511"	"465"	"276"	"41"	"438"	"556"	"523"	"1735"	"459"	"866"	"1020"	"17"	"164"	"161"	"600"	"42"	"1073"	"9"	"303"	"2115"	"156"	"0"	"861"	"1317"	"36"	"577"	"3492"	"691"	"2299"	"135"	"276"	"643"	"978"	"645"	"121"	"1709"	"7936"	"171"	"105"	"624"	"0"	"2"	"963"	"2228"	"10811"	"37"	"1081"	"253"	"334"	"4164"	"390"	"36720"	"858"	"354"	"333"	"2027"	"2033"	"347"	"133"	"2193"	"562"	"280"	"291"	"84"	"125"	"462"	"7"	"0"	"199"	"880"	"123"	"1645"	"526"	"5559"	"2907"	"320"	"633"	"3668"	"40"	"1397"	"242"	"196"	"447"	"66"	"346"	"423"	"624"	"6936"	"2857"	"273"	"373"	"1581"	"402"	"0"	"0"	"4335"	"1131"	"7938"	"433"	"893"	"3175"	"0"	"1323"	"50"	"481"	"1827"	"88"	"2834"	"339"	"113"	"676"	"67"	"96"	"1467"	"4012"	"1946"	"391"	"4400"	"103"	"471"	"23"	"35"	"3249"	"4458"	"938"	"322"	"1075"	"318"	"68"	"148"	"1748"	"166"	"120"	"219"	"1773"	"31"	"2609"	"819"	"1481"	"6224"	"387"	"2"	"0"	"139"	"12"	"119"	"1706"	"444"	"932"	"2039"	"1586"	"3"	"497"	"1"	"489"	"42"	"286"	"1076"	"1"	"5"	"37"	"446"	"0"	"0"	"0"	"2"	"9346"	"776"	"1328"	"1137"	"3220"	"1628"	"448"	"1159"	"948"	"1"	"0"	"247"	"137"	"497"	"339"	"212"	"312"	"516"	"2"	"2311"	"146"	"1167"	"205"	"0"	"4825"	"502"	"1703"	"541"	"31"	"43"	"400"	"354"	"61"	"1571"	"0"	"4"	"617"	"140"	"1075"	"1055"	"141"	"1"	"90"	"334"	"0"	"0"	"0"	"0"	"441"	"384"	"481"	"411"	"256"	"807"	"1"	"2400"	"806"	"3"	"50"	"226"	"325"	"1502"	"3843"	"2121"	"2880"	"0"	"1598"	"452"	"33"	"1377"	"1046"	"459"	"306"	"52"	"154"	"5987"	"145"	"414"	"70"	"8"	"1005"	"1"	"130"	"305"	"321"	"1408"	"884"	"611"	"747"	"390"	"52"	"96"	"32"	"1555"	"384"	"188"	"2"	"76"	"1723"	"810"	"1811"	"385"	"3028"	"720"	"393"	"344"	"701"	"4"	"1133"	"1272"	"422"	"571"	"3185"	"1852"	"2"	"5869"	"796"	"671"	"4729"	"2241"	"639"	"203"	"317"	"46"	"287"	"41"	"916"	"288"	"1740"	"42"	"22"	"1574"	"936"	"1341"	"7585"	"68"	"50"	"49"	"1783"	"297"	"195"	"715"	"1519"	"9"	"295"	"1304"	"5242"	"1738"	"188"	"120"	"235"	"856"	"355"	"3168"	"1110"	"57"	"1120"	"1730"	"1234"	"0"	"0"	"2"	"0"	"993"	"910"	"2490"	"420"	"2158"	"11491"	"309"	"2212"	"2848"	"2198"	"399"	"326"	"4765"	"97"	"643"	"372"	"1245"	"774"	"1190"	"710"	"3201"	"112"	"3008"	"1214"	"800"	"1000"	"19"	"16"	"1741"	"802"	"130"	"144"	"639"	"380"	"740"	"12309"	"18187"	"573"	"5"	"1317"	"177"	"497"	"65"	"2"	"524"	"259"	"974"	"58"	"4818"	"1054"	"61471"	"919"	"7392"	"2213"	"360"	"304"	"396"	"1826"	"234"	"482"	"3"	"574"	"911"	"352"	"10"	"216"	"1490"	"0"	"672"	"267"	"59"	"406"	"140"	"407"	"252"	"158"	"88"	"1163"	"290"	"2118"	"138"	"146"	"696"	"515"	"1420"	"1320"	"311"	"222"	"358"	"1585"	"1575"	"515"	"982"	"116"	"389"	"304"	"133"	"317"	"44"	"47"	"1368"	"314"	"770"	"190"	"1545"	"604"	"592"	"9"	"94"	"64"	"2148"	"871"	"1271"	"1118"	"252"	"61"	"0"	"68"	"378"	"525"	"626"	"429"	"853"	"1891"	"125"	"615"	"1142"	"1390"	"1014"	"889"	"632"	"2433"	"716"	"251"	"734"	"189"	"1612"	"135"	"1098"	"288"	"30"	"746"	"412"	"558"	"2605"	"1110"	"3066"	"3629"	"214"	"1744"	"67"	"3"	"494"	"370"	"52"	"7"	"180"	"1211"	"302"	"390"	"174"	"185"	"778"	"40"	"0"	"18720"	"1"	"151"	"286"	"423"	"201"	"13"	"106"	"168"	"78"	"315"	"636"	"1835"	"577"	"134"	"166"	"252"	"394"	"124"	"94"	"134"	"38"	"19"	"1"	"9202"	"259"	"5254"	"899"	"392"	"461"	"8"	"2"	"36"	"2"	"0"	"0"	"490"	"2424"	"1844"	"164"	"2135"	"426"	"188"	"890"	"670"	"290"	"412"	"398"	"147"	"303"	"381"	"794"	"66"	"698"	"589"	"1111"	"1462"	"1186"	"1682"	"19"	"5"	"844"	"287"	"1595"	"3401"	"1068"	"367"	"1338"	"49"	"310"	"170"	"3223"	"141"	"1153"	"185"	"685"	"1607"	"55"	"4486"	"103"	"682"	"1794"	"445"	"1334"	"839"	"1879"	"936"	"276"	"366"	"1086"	"138"	"3654"	"649"	"131"	"356"	"463"	"125"	"501"	"12556"	"51"	"8"	"1482"	"2349"	"445"	"575"	"654"	"3542"	"0"	"889"	"230"	"137"	"760"	"230"	"33079"	"615"	"82"	"590"	"961"	"342"	"1755"	"2"	"818"	"222"	"842"	"10636"	"512"	"89"	"2211"	"506"	"234"	"594"	"2232"	"974"	"18"	"280"	"1992"	"1499"	"8442"	"11"	"2200"	"26"	"4"	"2007"	"6"	"0"	"2856"	"267"	"1001"	"1266"	"0"	"48"	"1053"	"696"	"5563"	"913"	"1992"	"1882"	"1921"	"1443"	"0"	"220"	"3502"	"0"	"146"	"299"	"386"	"2"	"307"	"75"	"245"	"155"	"960"	"2675"	"40"	"47"	"476"	"38"	"1350"	"1"	"273"	"141"	"373"	"6"	"3865"	"3705"	"3186"	"883"	"560"	"3126"	"9"	"205"	"484"	"1579"	"302"	"1740"	"117"	"0"	"366"	"17784"	"3"	"92"	"0"	"6312"	"14"	"4757"	"5569"	"3169"	"3660"	"718"	"639"	"269"	"15422"	"980"	"927"	"1204"	"682"	"97"	"0"	"0"	"3"	"7"	"0"	"0"	"231"	"99"	"871"	"1188"	"564"	"848"	"1499"	"2"	"1"	"4"	"0"	"0"	"0"	"1"	"69"	"437"	"163"	"1651"	"2465"	"795"	"210"	"2646"	"2"	"0"	"8"	"155"	"529"	"639"	"96"	"0"	"239"	"793"	"3034"	"666"	"1742"	"1483"	"1738"	"1065"	"485"	"1056"	"381"	"340"	"169"	"938"	"1067"	"159"	"480"	"64"	"789"	"2475"	"82"	"604"	"162"	"4564"	"695"	"368"	"487"	"111"	"17"	"46"	"229"	"200"	"103"	"278"	"617"	"260"	"46"	"1167"	"624"	"96"	"18"	"1013"	"91"	"9982"	"614"	"596"	"351"	"266"	"381"	"521"	"441"	"107"	"3"	"0"	"0"	"0"	"0"	"0"	"539"	"2440"	"46"	"338"	"316"	"1286"	"2730"	"2802"	"66"	"1"	"173"	"0"	"184"	"306"	"152"	"510"	"64"	"6"	"43"	"182"	"1220"	"5377"	"490"	"1022"	"4"	"4"	"521"	"199"	"1676"	"106"	"120"	"372"	"12"	"70"	"416"	"374"	"168"	"1136"	"1002"	"19"	"122"	"0"	"2"	"55"	"167"	"393"	"10154"	"1"	"0"	"1"	"1908"	"1068"	"140"	"0"	"0"	"1"	"270"	"123"	"0"	"3"	"225"	"1301"	"81"	"395"	"50"	"3969"	"166"	"25"	"68"	"355"	"15"	"751"	"101"	"806"	"317"	"1075"	"918"	"9"	"4091"	"109"	"1122"	"890"	"32"	"0"	"1318"	"342"	"93"	"301"	"84"	"189"	"176"	"12894"	"364"	"577"	"380"	"252"	"413"	"1233"	"721"	"225"	"291"	"126"	"898"	"124"	"24"	"1542"	"1"	"0"	"96"	"179"	"3636"	"866"	"152"	"292"	"218"	"1689"	"1867"	"452"	"218"	"217"	"277"	"3773"	"2067"	"380"	"383"	"321"	"64"	"262"	"302"	"620"	"22"	"401"	"1049"	"325"	"91"	"113"	"14905"	"389"	"1688"	"1731"	"320"	"839"	"1"	"406"	"374"	"141"	"229"	"2182"	"248"	"599"	"239"	"97"	"148"	"1841"	"2169"	"73"	"12"	"255"	"198"	"4351"	"1169"	"421"	"6312"	"3108"	"1061"	"601"	"31"	"262"	"282"	"905"	"7051"	"457"	"5504"	"1959"	"1195"	"129"	"1033"	"896"	"111"	"1070"	"2360"	"300"	"1093"	"726"	"1104"	"301"	"595"	"1174"	"496"	"507"	"6"	"314"	"1089"	"360"	"3225"	"3"	"20"	"408"	"150"	"1607"	"9984"	"1001"	"828"	"608"	"11673"	"209"	"832"	"263"	"603"	"234"	"160"	"452"	"5"	"266"	"83"	"1024"	"0"	"3"	"8"	"1739"	"150"	"826"	"992"	"133"	"95"	"1285"	"40"	"2168"	"71"	"359"	"95"	"392"	"692"	"5096"	"1630"	"58"	"2"	"5"	"333"	"1169"	"134"	"2682"	"252"	"999"	"208"	"250"	"750"	"3"	"50"	"171"	"1153"	"26"	"57"	"343"	"195"	"4659"	"566"	"167"	"366"	"428"	"40"	"82"	"628"	"233"	"26"	"1248"	"26"	"213"	"114"	"1833"	"337"	"435"	"310"	"315"	"511"	"337"	"193"	"305"	"332"	"47"	"1633"	"1221"	"864"	"79"	"587"	"1570"	"1079"	"568"	"83"	"1086"	"236"	"2420"	"120"	"521"	"29"	"2902"	"108"	"1229"	"247"	"183"	"56"	"11660"	"122"	"11348"	"4183"	"213"	"54"	"152"	"49"	"88"	"3850"	"4519"	"1047"	"3165"	"606"	"95"	"522"	"782"	"463"	"548"	"3380"	"119"	"332"	"3962"	"51"	"37"	"76"	"3040"	"882"	"223"	"157"	"1403"	"898"	"39"	"1511"	"238"	"1534"	"77"	"578"	"1480"	"294"	"1595"	"55"	"206"	"369"	"246"	"178"	"1022"	"118"	"5"	"51"	"1792"	"527"	"284"	"920"	"6160"	"929"	"1"	"217"	"997"	"861"	"296"	"819"	"38"	"67"	"1391"	"1156"	"1383"	"141"	"305"	"45"	"77"	"5020"	"859"	"3118"	"90"	"7520"	"8"	"532"	"237"	"1081"	"4"	"465"	"348"	"638"	"1092"	"1030"	"12"	"5"	"1089"	"995"	"202"	"197"	"862"	"1522"	"2507"	"1558"	"2185"	"19048"	"1298"	"88"	"5053"	"4114"	"0"	"2066"	"2140"	"105"	"10"	"1364"	"2987"	"1259"	"0"	"507"	"350"	"0"	"1188"	"5"	"1278"	"1028"	"91"	"3"	"149"	"101"	"105"	"323"	"5"	"57"	"4"	"35"	"76"	"78"	"377"	"1806"	"392"	"787"	"328"	"17"	"20"	"872"	"9"	"332"	"315"	"2475"	"112"	"916"	"5425"	"453"	"2"	"867"	"39"	"415"	"719"	"252"	"279"	"0"	"16"	"1"	"2"	"3067"	"4"	"90"	"984"	"123"	"408"	"476"	"274"	"112"	"1"	"68"	"13"	"29"	"1650"	"352"	"17"	"166"	"87"	"683"	"66"	"810"	"16"	"3212"	"1103"	"576"	"1615"	"267"	"144"	"62"	"41"	"12451"	"362"	"550"	"711"	"319"	"359"	"90"	"788"	"11"	"6218"	"5"	"0"	"307"	"344"	"153"	"152"	"62"	"161"	"2081"	"164"	"32"	"184"	"4011"	"606"	"249"	"1610"	"1021"	"229"	"1250"	"61"	"20"	"4493"	"661"	"45"	"291"	"550"	"12"	"367"	"573"	"115"	"494"	"299"	"2527"	"354"	"887"	"232"	"481"	"153"	"491"	"1684"	"7"	"1256"	"2132"	"2611"	"28"	"0"	"937"	"176"	"34"	"7458"	"3"	"421"	"11"	"2"	"1077"	"0"	"912"	"358"	"108"	"1018"	"11"	"4"	"6"	"428"	"147"	"1517"	"1601"	"77"	"1132"	"11"	"5455"	"134"	"0"	"4"	"1"	"0"	"727"	"0"	"3795"	"4169"	"1620"	"2586"	"68"	"316"	"167"	"414"	"42"	"34433"	"207"	"2054"	"0"	"0"	"1024"	"3320"	"895"	"411"	"226"	"850"	"382"	"4"	"47"	"31"	"28"	"914"	"28"	"2865"	"903"	"61"	"44"	"92"	"34"	"40"	"263"	"120"	"8863"	"3224"	"1912"	"2"	"311"	"675"	"161"	"42"	"966"	"461"	"169"	"2418"	"2513"	"1127"	"285"	"2353"	"2022"	"395"	"4758"	"38"	"172"	"618"	"45"	"8"	"470"	"8511"	"62"	"0"	"211"	"42"	"231"	"225"	"38"	"395"	"4840"	"33"	"2184"	"506"	"1818"	"1428"	"923"	"255"	"320"	"131"	"2620"	"1"	"2"	"10"	"798"	"334"	"2999"	"32"	"217"	"518"	"343"	"83"	"4009"	"1279"	"1657"	"0"	"676"	"3293"	"0"	"36"	"753"	"95"	"656"	"52"	"14"	"143"	"1443"	"147"	"56"	"70"	"14093"	"9"	"96"	"253"	"2471"	"279"	"250"	"288"	"182"	"2353"	"1467"	"3978"	"8156"	"1922"	"1747"	"1269"	"480"	"3311"	"49251"	"35"	"1937"	"109"	"111"	"13"	"614"	"287"	"525"	"8151"	"71"	"44"	"11246"	"3"	"1211"	"192"	"296"	"1689"	"249"	"404"	"120"	"1116"	"236"	"1503"	"1165"	"9"	"858"	"1545"	"304"	"722"	"255"	"875"	"426"	"2027"	"1001"	"580"	"308"	"323"	"245"	"239"	"1445"	"413"	"29"	"962"	"266"	"201"	"228"	"452"	"173"	"395"	"602"	"3859"	"289"	"712"	"638"	"460"	"38"	"4854"	"44"	"165"	"37"	"127"	"74"	"2533"	"166"	"1453"	"309"	"19"	"5146"	"830"	"960"	"623"	"16"	"1181"	"56"	"380"	"228"	"8132"	"1572"	"636"	"3087"	"26"	"3169"	"25"	"215"	"452"	"1524"	"0"	"175"	"185"	"563"	"4578"	"184"	"33"	"2401"	"266"	"50"	"6"	"102"	"4514"	"1491"	"2072"	"36"	"299"	"500"	"10273"	"944"	"106"	"1203"	"204"	"1802"	"52"	"10"	"85"	"374"	"233"	"1342"	"1619"	"208"	"864"	"243"	"2"	"0"	"97"	"91"	"146"	"1282"	"2370"	"1009"	"158"	"17"	"2546"	"105"	"969"	"175"	"1"	"462"	"90"	"102"	"13"	"206"	"487"	"2"	"3"	"896"	"122"	"447"	"19"	"873"	"112"	"1925"	"1149"	"275"	"0"	"73"	"2295"	"107"	"158"	"700"	"386"	"70"	"105"	"1392"	"3852"	"100"	"753"	"1468"	"842"	"511"	"3"	"943"	"482"	"1001"	"225"	"86"	"132"	"22"	"1003"	"2051"	"1233"	"274"	"0"	"924"	"2851"	"850"	"490"	"178"	"576"	"266"	"498"	"1116"	"348"	"267"	"0"	"1"	"304"	"1028"	"972"	"13"	"122"	"213"	"313"	"3"	"2144"	"53"	"202"	"60"	"1"	"2"	"3398"	"5"	"63"	"580"	"35"	"461"	"680"	"153"	"228"	"3"	"807"	"425"	"447"	"5"	"127"	"45"	"0"	"0"	"15"	"55"	"3"	"11"	"2"	"1487"	"358"	"322"	"4"	"908"	"1"	"0"	"402"	"59"	"4"	"0"	"0"	"1"	"0"	"20"	"0"	"0"	"0"	"0"	"9"	"710"	"2"	"101"	"141"	"374"	"279"	"90"	"422"	"0"	"0"	"0"	"0"	"0"	"0"	"1"	"0"	"0"	"0"	"0"	"4"	"984"	"305"	"1681"	"274"	"19"	"47"	"136"	"247"	"568"	"357"	"12"	"88"	"109"	"325"	"284"	"1088"	"861"	"168"	"1490"	"0"	"186"	"0"	"1"	"991"	"573"	"343"	"2671"	"640"	"265"	"135"	"589"	"76"	"291"	"271"	"6932"	"4"	"6106"	"237"	"788"	"1698"	"97"	"0"	"26"	"957"	"27"	"156"	"1177"	"2"	"277"	"1114"	"3870"	"13"	"55"	"310"	"65"	"404"	"190"	"348"	"463"	"1090"	"6"	"1709"	"1503"	"315"	"148"	"221"	"708"	"3032"	"1621"	"44"	"823"	"383"	"57"	"407"	"5188"	"362"	"326"	"2022"	"155"	"314"	"400"	"234"	"183"	"7385"	"456"	"3565"	"541"	"1301"	"4"	"2"	"0"	"128"	"9"	"2578"	"101"	"2273"	"312"	"1463"	"141"	"65"	"63"	"2146"	"275"	"523"	"2"	"3735"	"143"	"330"	"227"	"100"	"3281"	"40"	"466"	"538"	"5359"	"875"	"666"	"7431"	"39"	"64"	"653"	"225"	"2725"	"158"	"101"	"239"	"2135"	"557"	"221"	"671"	"2073"	"126"	"648"	"1891"	"1909"	"773"	"46"	"1255"	"2420"	"5115"	"1652"	"942"	"280"	"1763"	"215"	"290"	"1057"	"470"	"407"	"23"	"4"	"52"	"0"	"196"	"100"	"1119"	"126"	"0"	"0"	"0"	"76"	"64"	"0"	"911"	"430"	"1093"	"644"	"1862"	"768"	"107"	"737"	"656"	"1521"	"634"	"1230"	"8"	"741"	"1261"	"114"	"53"	"152"	"153"	"1672"	"107"	"57"	"415"	"53"	"767"	"124"	"433"	"81"	"32"	"570"	"22"	"103"	"6297"	"58199"	"97"	"2490"	"4541"	"389"	"4"	"1717"	"497"	"2736"	"1167"	"1073"	"1"	"2686"	"357"	"9"	"642"	"108"	"2703"	"500"	"466"	"3"	"1"	"711"	"318"	"990"	"300"	"267"	"454"	"1062"	"232"	"368"	"767"	"17"	"498"	"28"	"1377"	"576"	"16"	"274"	"1466"	"1793"	"147"	"127"	"868"	"18"	"1"	"141"	"482"	"2771"	"1879"	"540"	"296"	"166"	"17944"	"5019"	"103"	"2343"	"1053"	"21"	"8044"	"141"	"47"	"4"	"0"	"1"	"0"	"0"	"521"	"952"	"35"	"364"	"643"	"89"	"2652"	"196"	"889"	"141"	"93"	"161"	"835"	"4107"	"367"	"637"	"0"	"1"	"236"	"191"	"2581"	"140"	"1210"	"196"	"1305"	"105"	"910"	"117"	"7"	"245"	"599"	"833"	"2"	"175"	"861"	"28"	"282"	"677"	"123"	"406"	"310"	"393"	"882"	"172"	"1"	"33"	"284"	"0"	"24778"	"1015"	"1"	"23"	"1079"	"74"	"61"	"1429"	"1178"	"2870"	"488"	"640"	"124"	"168"	"1115"	"29"	"1546"	"36"	"120"	"149"	"1357"	"848"	"20"	"374"	"7683"	"2006"	"10161"	"11"	"14"	"2"	"252"	"3373"	"538"	"2"	"57"	"1012"	"2425"	"131"	"577"	"383"	"995"	"2252"	"237"	"5"	"3"	"0"	"1257"	"725"	"63"	"598"	"2179"	"148"	"4939"	"106"	"24"	"1325"	"0"	"1171"	"149"	"2719"	"1253"	"6539"	"8456"	"0"	"479"	"5022"	"1662"	"1"	"0"	"391"	"4223"	"2067"	"593"	"1203"	"0"	"0"	"50"	"1432"	"570"	"448"	"490"	"0"	"0"	"2"	"16"	"134"	"387"	"0"	"19"	"2"	"9"	"19"	"943"	"872"	"1432"	"765"	"476"	"2490"	"1521"	"352"	"214"	"1532"	"936"	"159"	"2068"	"676"	"429"	"3"	"183"	"311"	"454"	"9655"	"639"	"212"	"946"	"908"	"82"	"296"	"1726"	"466"	"9"	"343"	"189"	"486"	"246"	"315"	"307"	"221"	"709"	"2777"	"0"	"448"	"18"	"186"	"2540"	"585"	"433"	"503"	"737"	"121"	"117"	"900"	"761"	"1786"	"79"	"120"	"572"	"2076"	"327"	"749"	"4327"	"563"	"14"	"11"	"79"	"399"	"17"	"24"	"512"	"0"	"26"	"248"	"596"	"24"	"1890"	"1311"	"221"	"121"	"443"	"1264"	"68"	"934"	"769"	"143"	"247"	"20"	"5310"	"3276"	"222"	"968"	"1242"	"2157"	"131"	"158"	"1319"	"110"	"271"	"752"	"362"	"8074"	"0"	"0"	"0"	"3389"	"126"	"204"	"511"	"549"	"1812"	"982"	"65"	"154"	"417"	"604"	"279"	"3446"	"152"	"114"	"544"	"68"	"26"	"1443"	"352"	"495"	"652"	"3"	"41"	"3391"	"2021"	"165"	"2867"	"2639"	"1023"	"1828"	"9"	"54"	"5983"	"45"	"12528"	"5744"	"1987"	"820"	"0"	"0"	"7"	"63"	"96"	"134"	"6"	"1016"	"292"	"17"	"68"	"478"	"735"	"733"	"3670"	"725"	"3138"	"88"	"125"	"3970"	"362"	"684"	"1501"	"1440"	"407"	"2283"	"316"	"870"	"950"	"394"	"1379"	"45"	"485"	"626"	"256"	"2342"	"9"	"1095"	"347"	"91"	"2992"	"833"	"421"	"189"	"1960"	"115"	"105"	"35"	"295"	"519"	"380"	"108"	"6031"	"957"	"123"	"3724"	"72"	"485"	"494"	"47"	"368"	"110"	"315"	"1946"	"468"	"1188"	"983"	"1289"	"1786"	"3218"	"2"	"714"	"323"	"927"	"341"	"1266"	"400"	"1617"	"16"	"10201"	"0"	"1"	"0"	"12"	"2"	"564"	"7"	"3"	"7"	"1"	"1"	"3231"	"57"	"916"	"459"	"630"	"859"	"1"	"332"	"904"	"139"	"242"	"3437"	"913"	"382"	"1"	"7"	"1"	"2"	"3702"	"466"	"52"	"1148"	"63"	"2185"	"433"	"674"	"134"	"3143"	"248"	"11"	"208"	"0"	"143"	"2057"	"39"	"931"	"1002"	"84"	"813"	"162"	"207"	"116"	"726"	"263"	"317"	"1771"	"44"	"115"	"2450"	"0"	"862"	"234"	"1065"	"0"	"32"	"144"	"757"	"277"	"37"	"4"	"587"	"1019"	"98"	"340"	"169"	"15"	"68"	"1579"	"863"	"575"	"0"	"877"	"142"	"741"	"1628"	"303"	"1004"	"180"	"455"	"480"	"1539"	"8"	"604"	"1841"	"88"	"86"	"66"	"105"	"6"	"20"	"1584"	"318"	"51"	"549"	"361"	"166"	"2799"	"478"	"45"	"273"	"813"	"2464"	"269"	"2099"	"2319"	"2512"	"36"	"1"	"262"	"497"	"561"	"207"	"153"	"1117"	"24"	"51"	"2849"	"1485"	"147"	"123"	"63"	"1393"	"723"	"851"	"320"	"578"	"178"	"311"	"265"	"397"	"3710"	"298"	"139"	"1615"	"106"	"213"	"522"	"587"	"953"	"3444"	"2348"	"348"	"202"	"878"	"2827"	"1333"	"149"	"533"	"526"	"2715"	"2740"	"950"	"379"	"3943"	"24"	"126"	"14"	"241"	"320"	"3"	"1607"	"935"	"1274"	"37"	"985"	"568"	"857"	"24"	"744"	"8"	"73"	"8339"	"1504"	"491"	"2769"	"198"	"452"	"1590"	"13"	"14002"	"35403"	"5293"	"404"	"400"	"226"	"330"	"4334"	"5193"	"1141"	"5504"	"151"	"126"	"989"	"274"	"26"	"42"	"91"	"14"	"5805"	"471"	"0"	"0"	"6"	"186"	"31"	"2"	"0"	"1535"	"782"	"188"	"10"	"77"	"9"	"455"	"97"	"1158"	"0"	"8"	"46"	"708"	"795"	"39"	"230"	"1594"	"165"	"47550"	"121"	"2816"	"371"	"2803"	"371"	"1"	"3"	"2792"	"359"	"129"	"6"	"1258"	"6"	"0"	"0"	"0"	"0"	"0"	"1"	"686"	"16"	"36"	"917"	"92"	"1069"	"0"	"0"	"0"	"2"	"0"	"34"	"44"	"967"	"122"	"621"	"474"	"276"	"1396"	"1410"	"53"	"0"	"1813"	"3829"	"22"	"52"	"1384"	"14"	"865"	"1504"	"0"	"0"	"212"	"6"	"3728"	"415"	"43"	"27"	"12"	"5"	"656"	"410"	"371"	"85"	"16"	"3842"	"256"	"163"	"5"	"4"	"594"	"50"	"1631"	"502"	"532"	"332"	"2027"	"937"	"98"	"144"	"284"	"143"	"3"	"477"	"368"	"0"	"314"	"998"	"0"	"3238"	"1259"	"229"	"196"	"924"	"533"	"1264"	"503"	"3029"	"85"	"721"	"293"	"630"	"666"	"521"	"1169"	"232"	"3670"	"53"	"3922"	"712"	"27"	"30"	"1"	"0"	"0"	"736"	"1422"	"480"	"2628"	"321"	"1456"	"2"	"1763"	"474"	"0"	"7"	"125"	"454"	"5006"	"4673"	"667"	"5167"	"313"	"0"	"272"	"173"	"1496"	"0"	"209"	"2299"	"731"	"62"	"84"	"161"	"62"	"448"	"5612"	"3012"	"469"	"896"	"808"	"194"	"168"	"2119"	"171"	"4311"	"42"	"838"	"3049"	"272"	"19"	"1446"	"162"	"4736"	"1727"	"318"	"2359"	"1486"	"38"	"185"	"455"	"1027"	"595"	"295"	"1428"	"436"	"368"	"732"	"45"	"1866"	"915"	"332"	"0"	"54"	"3030"	"84"	"462"	"449"	"1672"	"531"	"421"	"385"	"383"	"1340"	"95"	"1952"	"252"	"2"	"248"	"1096"	"6193"	"614"	"1779"	"2831"	"359"	"3925"	"1217"	"121"	"757"	"229"	"8341"	"262"	"1475"	"30"	"1865"	"21"	"436"	"202"	"1639"	"766"	"70"	"693"	"506"	"548"	"154"	"64"	"48"	"80"	"370"	"947"	"562"	"239"	"82"	"3"	"1688"	"2858"	"68"	"98"	"4558"	"102"	"351"	"179"	"1650"	"14"	"1204"	"1"	"132"	"403"	"11"	"66"	"35"	"321"	"570"	"914"	"116"	"2026"	"9865"	"75"	"127"	"19"	"41"	"0"	"33"	"650"	"484"	"317"	"342"	"250"	"1277"	"5"	"1579"	"589"	"2050"	"40"	"45"	"3437"	"58"	"7139"	"64"	"260"	"493"	"121"	"3198"	"6457"	"5761"	"170"	"8"	"323"	"46"	"425"	"907"	"237"	"138"	"169"	"3108"	"338"	"1316"	"7059"	"168"	"533"	"66"	"191"	"107"	"311"	"882"	"553"	"255"	"307"	"807"	"149"	"0"	"40"	"2322"	"817"	"1654"	"1497"	"430"	"75"	"669"	"16"	"55"	"8723"	"11310"	"146"	"97"	"5940"	"1233"	"2318"	"10196"	"191"	"38"	"14896"	"697"	"155"	"321"	"634"	"0"	"35"	"1093"	"2224"	"712"	"8639"	"126"	"598"	"958"	"180"	"152"	"11962"	"0"	"0"	"54"	"128"	"835"	"600"	"735"	"20"	"108"	"3"	"694"	"62"	"4028"	"616"	"30"	"738"	"1073"	"6"	"538"	"4798"	"699"	"432"	"1050"	"1098"	"490"	"999"	"294"	"83"	"29"	"55"	"987"	"992"	"3491"	"7"	"119"	"2"	"2794"	"681"	"566"	"1642"	"67"	"20"	"35"	"28221"	"1022"	"66"	"618"	"10"	"935"	"1306"	"2007"	"2"	"1406"	"687"	"1040"	"529"	"400"	"3252"	"123"	"12"	"591"	"109"	"127"	"1686"	"1838"	"118"	"681"	"135"	"1"	"255"	"421"	"10"	"483"	"365"	"1689"	"175"	"2"	"194"	"83"	"1"	"313"	"58"	"542"	"6"	"13"	"31595"	"17964"	"92"	"134"	"1913"	"2825"	"1485"	"691"	"210"	"8"	"24"	"1633"	"368"	"32"	"608"	"1504"	"12509"	"8570"	"770"	"702"	"10"	"204"	"2"	"2103"	"121"	"310"	"308"	"688"	"1384"	"147"	"4685"	"477"	"119"	"1019"	"1265"	"5074"	"954"	"17"	"1318"	"773"	"946"	"137"	"2"	"1093"	"533"	"1304"	"3766"	"99"	"165"	"119"	"712"	"192"	"536"	"1752"	"4455"	"2206"	"3092"	"0"	"0"	"3466"	"1085"	"1620"	"245"	"46"	"273"	"52189"	"164"	"405"	"593"	"16"	"115"	"804"	"597"	"703"	"324"	"8825"	"174"	"1194"	"3275"	"256"	"81"	"2"	"1411"	"1500"	"347"	"11290"	"1727"	"159"	"341"	"1354"	"62"	"165"	"1143"	"5"	"1"	"0"	"1"	"0"	"1"	"0"	"0"	"24932"	"1490"	"1"	"422"	"624"	"1647"	"954"	"13"	"308"	"3"	"225"	"1"	"3"	"1049"	"2"	"0"	"1"	"0"	"3"	"1281"	"190"	"854"	"548"	"1409"	"106"	"4410"	"219"	"806"	"1246"	"456"	"341"	"360"	"4"	"7"	"868"	"488"	"374"	"2230"	"5193"	"4583"	"2285"	"1060"	"4195"	"280"	"492"	"441"	"219"	"99"	"75"	"852"	"150"	"92"	"134"	"728"	"1645"	"2639"	"738"	"4626"	"3161"	"1146"	"239"	"8307"	"7"	"11"	"37"	"100"	"522"	"264"	"731"	"2767"	"192"	"2743"	"303"	"447"	"1304"	"42"	"190"	"112"	"138"	"55"	"138"	"27"	"0"	"0"	"189"	"3954"	"813"	"398"	"1196"	"394"	"104"	"3"	"4"	"4"	"3"	"244"	"125"	"45"	"41"	"341"	"196"	"683"	"264"	"9351"	"85"	"17"	"542"	"278"	"1424"	"682"	"191"	"160"	"213"	"0"	"32"	"894"	"0"	"2030"	"0"	"16165"	"1566"	"0"	"8"	"629"	"76"	"208"	"540"	"100"	"650"	"377"	"0"	"82"	"1222"	"1"	"591"	"1097"	"6908"	"243"	"725"	"338"	"523"	"1764"	"660"	"582"	"1198"	"815"	"167"	"66"	"33"	"202"	"5232"	"864"	"98"	"374"	"7947"	"195"	"907"	"18"	"59"	"1302"	"16"	"0"	"182"	"1"	"150"	"152"	"786"	"551"	"137"	"729"	"1"	"1844"	"519"	"0"	"1"	"988"	"4688"	"0"	"0"	"0"	"91"	"997"	"184"	"381"	"895"	"13074"	"11"	"0"	"0"	"13"	"1"	"1"	"67"	"271"	"13"	"430"	"1"	"1"	"2877"	"23"	"887"	"301"	"2016"	"1366"	"53"	"1636"	"1734"	"2"	"1"	"4366"	"6"	"1109"	"1"	"6"	"0"	"2290"	"99"	"454"	"220"	"3452"	"627"	"987"	"148"	"2"	"26"	"1851"	"5083"	"6480"	"1088"	"79"	"309"	"148"	"4"	"102"	"9"	"2"	"3"	"1324"	"1190"	"6455"	"21"	"172"	"1310"	"173"	"1258"	"540"	"680"	"0"	"0"	"332"	"0"	"0"	"584"	"205"	"224"	"523"	"1740"	"1789"	"24"	"0"	"208"	"332"	"1627"	"8"	"64"	"201"	"1093"	"942"	"3"	"13"	"3197"	"45"	"495"	"101"	"197"	"139"	"2053"	"3931"	"173"	"2037"	"2910"	"5526"	"117"	"4253"	"1496"	"572"	"140"	"274"	"1689"	"35"	"248"	"429"	"160"	"1230"	"1247"	"0"	"1683"	"4283"	"1563"	"330"	"3253"	"2969"	"973"	"593"	"621"	"451"	"214"	"2456"	"56"	"545"	"1341"	"718"	"457"	"2665"	"10238"	"2159"	"460"	"329"	"206"	"531"	"34"	"382"	"422"	"463"	"1480"	"170"	"1"	"79"	"1033"	"776"	"903"	"509"	"215"	"1627"	"2098"	"108"	"305"	"321"	"74"	"323"	"998"	"69"	"436"	"237"	"356"	"7"	"77"	"241"	"90"	"60"	"54"	"1"	"202"	"549"	"1440"	"316"	"467"	"258"	"246"	"1320"	"1164"	"1"	"101"	"1118"	"405"	"65"	"2"	"193"	"5"	"10"	"891"	"8036"	"38"	"82"	"222"	"23"	"992"	"407"	"434"	"308"	"1567"	"1409"	"222"	"1051"	"76"	"1792"	"931"	"0"	"5688"	"47"	"407"	"811"	"182"	"1"	"5"	"0"	"2"	"0"	"1"	"1"	"0"	"0"	"0"	"0"	"2"	"0"	"1"	"0"	"0"	"1279"	"77"	"2"	"84"	"569"	"1"	"754"	"89"	"531"	"256"	"120"	"201"	"282"	"2873"	"495"	"82"	"132"	"10"	"17"	"0"	"79"	"63"	"17"	"1897"	"1890"	"2138"	"935"	"0"	"667"	"2428"	"995"	"505"	"119"	"152"	"16"	"642"	"476"	"659"	"1870"	"689"	"6032"	"565"	"100"	"4691"	"169"	"1381"	"7247"	"130"	"0"	"254"	"470"	"22"	"1029"	"4106"	"831"	"839"	"83"	"3670"	"100"	"1847"	"702"	"228"	"1178"	"1019"	"504"	"687"	"148"	"11"	"8"	"174"	"581"	"0"	"5486"	"5808"	"205"	"907"	"68"	"596"	"340"	"703"	"680"	"231"	"1"	"1"	"172"	"42"	"2043"	"209"	"1"	"2"	"1529"	"178"	"0"	"262"	"186"	"394"	"131"	"35"	"266"	"272"	"1055"	"446"	"121"	"63"	"164"	"845"	"124"	"1719"	"573"	"300"	"925"	"82"	"2982"	"214"	"315"	"51"	"3"	"1058"	"968"	"247"	"531"	"982"	"951"	"331"	"340"	"418"	"967"	"4"	"679"	"151"	"23"	"1338"	"556"	"1289"	"462"	"77"	"199"	"0"	"11"	"574"	"355"	"4352"	"812"	"4310"	"2287"	"117"	"576"	"2248"	"869"	"3378"	"869"	"2984"	"5"	"4486"	"871"	"2207"	"20270"	"421"	"3142"	"140"	"1853"	"212"	"2629"	"4"	"91"	"29"	"23"	"46"	"1478"	"0"	"1143"	"159"	"463"	"983"	"68"	"120"	"1"	"126"	"98"	"269"	"259"	"502"	"3730"	"106"	"880"	"1609"	"398"	"719"	"47"	"189"	"59"	"76"	"7027"	"274"	"114"	"3"	"427"	"269"	"520"	"153"	"1989"	"32"	"130"	"2113"	"381"	"2"	"1"	"17"	"8"	"710"	"428"	"869"	"352"	"1744"	"393"	"765"	"65"	"162"	"162"	"62"	"28"	"247"	"543"	"191"	"288"	"761"	"32"	"91"	"2235"	"160"	"946"	"676"	"129"	"283"	"421"	"42"	"916"	"321"	"199"	"587"	"270"	"77"	"17"	"77"	"693"	"306"	"5943"	"272"	"136"	"786"	"193"	"224"	"131"	"163"	"119"	"1182"	"265"	"1348"	"611"	"434"	"75"	"4014"	"3275"	"116"	"30"	"45"	"267"	"2"	"8"	"14"	"266"	"667"	"371"	"142"	"52"	"737"	"256"	"1360"	"281"	"182"	"3009"	"235"	"160"	"4"	"1626"	"570"	"917"	"9"	"304"	"985"	"1010"	"132"	"289"	"763"	"4455"	"78"	"5"	"124"	"137"	"8021"	"5265"	"495"	"675"	"796"	"1249"	"112"	"892"	"17"	"128"	"240"	"6473"	"925"	"234"	"255"	"37"	"37"	"10"	"299"	"49"	"0"	"226"	"114"	"4"	"3284"	"3015"	"81"	"4040"	"460"	"2156"	"85"	"199"	"487"	"1240"	"235"	"2"	"85"	"2"	"53"	"513"	"2227"	"1"	"2921"	"3510"	"1261"	"241"	"1"	"1"	"752"	"120"	"1484"	"4"	"69"	"88"	"294"	"859"	"558"	"6441"	"1023"	"76"	"1893"	"534"	"71"	"171"	"16"	"301"	"174"	"748"	"0"	"224"	"187"	"16"	"658"	"15"	"166"	"1254"	"299"	"2342"	"2226"	"929"	"166"	"471"	"7535"	"653"	"62"	"58"	"1261"	"37"	"1715"	"782"	"330"	"749"	"140"	"12"	"75"	"5"	"30"	"124"	"1418"	"326"	"113"	"308"	"1224"	"1071"	"263"	"699"	"5725"	"103"	"0"	"195"	"1495"	"0"	"10780"	"338"	"517"	"4434"	"4016"	"44"	"962"	"650"	"75"	"50"	"680"	"17"	"3"	"505"	"233"	"39"	"103"	"739"	"728"	"43"	"1026"	"503"	"523"	"3791"	"0"	"1542"	"858"	"0"	"0"	"1375"	"692"	"456"	"336"	"51"	"612"	"1805"	"2787"	"927"	"309"	"799"	"23"	"929"	"2208"	"1949"	"183"	"332"	"60"	"1471"	"1558"	"1767"	"253"	"334"	"225"	"432"	"621"	"415"	"212"	"103"	"2872"	"127"	"64"	"76"	"88"	"72"	"4"	"0"	"130"	"497"	"1448"	"3201"	"634"	"333"	"155"	"1114"	"1905"	"1267"	"7840"	"0"	"97"	"688"	"0"	"0"	"74"	"1"	"241"	"521"	"103"	"0"	"0"	"11"	"995"	"1610"	"6009"	"6"	"0"	"174"	"1802"	"39"	"141"	"228"	"1036"	"524"	"166"	"965"	"237"	"9"	"633"	"116"	"697"	"129"	"1809"	"1157"	"547"	"311"	"1147"	"302"	"422"	"1519"	"9"	"2"	"1156"	"96"	"132"	"990"	"837"	"12"	"2414"	"1042"	"339"	"749"	"2"	"360"	"1555"	"233"	"263"	"831"	"222"	"211"	"15"	"362"	"0"	"874"	"2727"	"173"	"80"	"1156"	"2293"	"102"	"197"	"1079"	"820"	"3675"	"14"	"1166"	"371"	"2888"	"1"	"1"	"1378"	"16393"	"116"	"0"	"1"	"0"	"195"	"0"	"485"	"2268"	"933"	"3954"	"165"	"1645"	"2793"	"197"	"613"	"1585"	"8"	"621"	"4"	"76"	"197"	"4191"	"1247"	"380"	"274"	"72"	"3197"	"1092"	"4"	"409"	"0"	"1682"	"124"	"377"	"1493"	"827"	"2250"	"131"	"859"	"87"	"13"	"12"	"2201"	"10760"	"11182"	"11121"	"1153"	"2"	"15233"	"614"	"643"	"580"	"136"	"9195"	"19191"	"4400"	"245"	"6067"	"2202"	"1929"	"7"	"1"	"1032"	"453"	"1412"	"409"	"2295"	"6742"	"143"	"1"	"0"	"1"	"313"	"50"	"688"	"2633"	"16"	"459"	"5"	"203"	"799"	"164"	"2815"	"481"	"262"	"141"	"596"	"1685"	"576"	"45"	"1510"	"77"	"362"	"162"	"276"	"1721"	"1527"	"0"	"2672"	"315"	"791"	"79"	"1"	"314"	"0"	"3663"	"0"	"5"	"524"	"243"	"1042"	"363"	"48"	"664"	"36"	"581"	"6282"	"2998"	"514"	"110"	"4"	"7036"	"368"	"605"	"1294"	"3023"	"3180"	"297"	"328"	"601"	"270"	"7331"	"269"	"1278"	"1710"	"1753"	"561"	"294"	"10132"	"281"	"315"	"3"	"174"	"172"	"513"	"9"	"289"	"4"	"3223"	"2058"	"1120"	"58"	"5574"	"517"	"9"	"23"	"20"	"2"	"6"	"10"	"4"	"410"	"1"	"139"	"2743"	"346"	"1265"	"149"	"289"	"2265"	"328"	"401"	"893"	"339"	"12"	"224"	"3640"	"6"	"411"	"327"	"1228"	"727"	"11"	"54"	"106"	"283"	"23"	"1521"	"1740"	"29"	"501"	"269"	"152"	"501"	"3"	"26"	"198"	"546"	"2989"	"92"	"1035"	"798"	"584"	"268"	"3223"	"840"	"53"	"1173"	"1115"	"678"	"79"	"59"	"276"	"1082"	"3"	"314"	"2567"	"220"	"365"	"75"	"286"	"289"	"278"	"1093"	"255"	"60"	"307"	"31"	"229"	"322"	"1686"	"663"	"10"	"676"	"695"	"788"	"322"	"505"	"349"	"222"	"1276"	"966"	"40"	"1382"	"698"	"216"	"4636"	"1260"	"270"	"8"	"8392"	"11669"	"903"	"0"	"57"	"74"	"259"	"519"	"1495"	"42"	"152"	"1012"	"198"	"71"	"1579"	"87"	"15"	"384"	"606"	"1066"	"14"	"323"	"44"	"719"	"104"	"126"	"566"	"142"	"1"	"1939"	"1791"	"1233"	"2872"	"195"	"2923"	"335"	"1800"	"54"	"736"	"17"	"86"	"3"	"8"	"0"	"6590"	"483"	"91"	"2478"	"6011"	"1525"	"10269"	"59"	"239"	"2965"	"2368"	"136"	"1331"	"10659"	"243"	"974"	"279"	"2476"	"607"	"102"	"2282"	"2730"	"65"	"1836"	"109"	"35732"	"1075"	"478"	"1579"	"381"	"2032"	"1641"	"8"	"27"	"0"	"199"	"2593"	"4"	"4276"	"135"	"959"	"0"	"1344"	"743"	"221"	"853"	"23327"	"249"	"3315"	"445"	"329"	"0"	"1"	"1"	"1"	"8"	"609"	"475"	"3"	"17"	"537"	"338"	"1852"	"32"	"31"	"909"	"16"	"535"	"20"	"235"	"1958"	"0"	"1402"	"2494"	"293"	"1437"	"39"	"0"	"3"	"5"	"2728"	"2"	"350"	"165"	"97"	"2656"	"932"	"320"	"137"	"285"	"976"	"233"	"130"	"63"	"16581"	"546"	"16"	"1405"	"2692"	"1888"	"515"	"2887"	"819"	"606"	"196"	"77"	"509"	"41"	"2291"	"1105"	"167"	"12"	"5278"	"317"	"280"	"343"	"75"	"1065"	"78"	"293"	"2011"	"115"	"2925"	"1430"	"1105"	"604"	"635"	"0"	"570"	"214"	"750"	"75"	"182"	"773"	"450"	"4353"	"1364"	"15"	"15"	"164"	"1207"	"1075"	"91"	"121"	"150"	"238"	"978"	"58754"	"97"	"149"	"2881"	"745"	"14"	"593"	"285"	"8"	"449"	"318"	"328"	"299"	"4035"	"70"	"1740"	"80"	"296"	"88"	"0"	"0"	"784"	"273"	"113"	"132"	"54"	"132"	"34"	"0"	"4"	"1654"	"25"	"8"	"0"	"1806"	"3"	"33"	"5"	"0"	"2"	"2355"	"1212"	"201"	"630"	"464"	"401"	"271"	"97"	"129"	"326"	"1258"	"588"	"431"	"871"	"56"	"445"	"2482"	"585"	"4"	"3748"	"4"	"396"	"1383"	"2"	"0"	"0"	"579"	"16"	"351"	"357"	"80"	"681"	"369"	"624"	"283"	"611"	"222"	"920"	"1620"	"61538"	"123"	"63"	"3"	"3752"	"767"	"10845"	"172"	"54"	"7788"	"1668"	"869"	"131"	"8"	"105"	"23572"	"1922"	"1213"	"17"	"840"	"300"	"4065"	"146"	"2"	"203"	"175"	"2225"	"68"	"454"	"45"	"1114"	"1067"	"339"	"157"	"283"	"162"	"44"	"2728"	"22"	"6798"	"1697"	"513"	"4"	"466"	"236"	"11"	"0"	"5"	"5961"	"361"	"341"	"1070"	"334"	"3"	"4"	"3579"	"79"	"138"	"5"	"0"	"1614"	"4048"	"1239"	"1807"	"911"	"303"	"2"	"1"	"4"	"1"	"2"	"3"	"85"	"106"	"152"	"922"	"41"	"160"	"299"	"14"	"973"	"12158"	"0"	"28"	"157"	"512"	"11"	"69"	"2"	"348"	"1809"	"1"	"540"	"515"	"45"	"745"	"59"	"1140"	"3"	"172"	"0"	"0"	"2441"	"18489"	"1883"	"155"	"393"	"558"	"5"	"555"	"1228"	"176"	"1916"	"549"	"649"	"108"	"307"	"339"	"3"	"9"	"6"	"481"	"1"	"0"	"0"	"5"	"523"	"175"	"146"	"0"	"21"	"7"	"3"	"389"	"65"	"342"	"1450"	"2978"	"2706"	"48"	"115"	"32"	"1535"	"2381"	"335"	"163"	"850"	"191"	"262"	"1208"	"156"	"320"	"247"	"3835"	"2013"	"176"	"724"	"21"	"227"	"67"	"915"	"2613"	"196"	"551"	"826"	"661"	"31"	"120"	"1498"	"68"	"875"	"186"	"175"	"437"	"249"	"90"	"29"	"6"	"3"	"0"	"43"	"285"	"244"	"276"	"215"	"79"	"5"	"50"	"3538"	"73"	"127"	"19"	"181"	"13"	"1467"	"901"	"33"	"363"	"229"	"69"	"766"	"11"	"54"	"676"	"6866"	"247"	"2"	"2103"	"71"	"0"	"273"	"385"	"4632"	"185"	"3"	"671"	"2012"	"890"	"9694"	"830"	"332"	"229"	"1494"	"99"	"394"	"98"	"3524"	"448"	"3599"	"2017"	"62"	"1649"	"769"	"2055"	"1378"	"9684"	"617"	"197"	"0"	"366"	"133"	"247"	"4241"	"255"	"1133"	"2054"	"367"	"192"	"19"	"77"	"1236"	"429"	"27"	"4602"	"82"	"1010"	"4823"	"398"	"328"	"70"	"135"	"2039"	"1851"	"140"	"824"	"1078"	"680"	"188"	"2532"	"108"	"300"	"33"	"88"	"309"	"354"	"3589"	"3"	"707"	"5359"	"115"	"49"	"191"	"597"	"1336"	"294"	"472"	"349"	"352"	"1049"	"302"	"2477"	"215"	"921"	"547"	"18"	"27"	"385"	"2505"	"967"	"5"	"410"	"246"	"1058"	"293"	"263"	"2908"	"206"	"37"	"2517"	"34"	"751"	"1710"	"436"	"5660"	"136"	"24"	"471"	"22"	"328"	"1413"	"5325"	"784"	"1400"	"169"	"6267"	"340"	"224"	"495"	"680"	"1270"	"18"	"10"	"1000"	"784"	"1440"	"629"	"239"	"835"	"1502"	"67"	"5"	"21"	"159"	"596"	"1322"	"200"	"253"	"44"	"84"	"13242"	"583"	"101"	"127"	"570"	"52"	"22"	"298"	"7"	"2242"	"288"	"528"	"442"	"1"	"315"	"298"	"1544"	"258"	"97"	"388"	"410"	"2010"	"1702"	"359"	"3122"	"368"	"121"	"220"	"488"	"1272"	"1198"	"879"	"98"	"8"	"993"	"6"	"314"	"316"	"760"	"11288"	"631"	"6"	"0"	"4759"	"802"	"1410"	"758"	"1882"	"8709"	"3261"	"179"	"5135"	"1326"	"16619"	"410"	"0"	"0"	"28"	"256"	"10472"	"1460"	"484"	"78"	"377"	"132"	"1062"	"137"	"381"	"326"	"589"	"3"	"386"	"332"	"104"	"4822"	"706"	"7"	"298"	"237"	"597"	"16"	"5159"	"947"	"373"	"1"	"2"	"1585"	"353"	"448"	"1832"	"1434"	"5408"	"826"	"1287"	"314"	"1200"	"314"	"191"	"721"	"95"	"412"	"738"	"2114"	"588"	"339"	"40"	"100"	"3264"	"213"	"327"	"11"	"467"	"1617"	"188"	"433"	"604"	"388"	"761"	"114"	"203"	"11"	"486"	"22345"	"1166"	"634"	"38"	"1182"	"877"	"8"	"2354"	"585"	"56"	"405"	"56"	"671"	"0"	"6163"	"421"	"2727"	"437"	"999"	"730"	"3846"	"567"	"124"	"399"	"897"	"590"	"468"	"494"	"386"	"525"	"77"	"112"	"1932"	"1"	"4598"	"103"	"1820"	"116"	"266"	"2"	"316"	"4"	"174"	"2456"	"651"	"443"	"293"	"1232"	"783"	"1809"	"103"	"65"	"19"	"1056"	"597"	"197"	"132"	"281"	"2156"	"404"	"396"	"73"	"1395"	"274"	"1032"	"6885"	"1748"	"1101"	"70"	"437"	"666"	"475"	"12"	"417"	"725"	"995"	"571"	"242"	"480"	"7"	"884"	"52"	"651"	"219"	"43"	"348"	"11"	"14"	"121"	"778"	"637"	"129"	"785"	"147"	"638"	"1"	"1316"	"118"	"2069"	"203"	"768"	"0"	"326"	"337"	"14"	"7727"	"2291"	"617"	"1321"	"1370"	"3152"	"517"	"1491"	"8439"	"3405"	"3699"	"1774"	"3972"	"1529"	"313"	"7721"	"2538"	"523"	"3326"	"1979"	"2702"	"518"	"1791"	"3075"	"3589"	"900"	"1259"	"255"	"10943"	"17843"	"1276"	"1139"	"10"	"2"	"0"	"539"	"489"	"62856"	"1524"	"1893"	"1540"	"7664"	"560"	"1692"	"934"	"3"	"102"	"2006"	"12012"	"5513"	"33"	"1011"	"4239"	"585"	"618"	"57"	"723"	"445"	"38"	"6"	"79"	"117"	"0"	"0"	"0"	"0"	"3"	"2"	"0"	"371"	"1921"	"125"	"381"	"14"	"21"	"119"	"4"	"2841"	"2327"	"572"	"0"	"76"	"958"	"26"	"208"	"561"	"230"	"2234"	"0"	"1020"	"135"	"11162"	"0"	"225"	"6161"	"7274"	"9277"	"103"	"362"	"1048"	"4073"	"1533"	"1506"	"14642"	"3511"	"1357"	"9"	"1158"	"974"	"607"	"186"	"755"	"15"	"2530"	"347"	"271"	"437"	"723"	"14"	"72"	"1032"	"1353"	"398"	"12828"	"292"	"1309"	"264"	"535"	"17"	"72"	"353"	"241"	"237"	"548"	"351"	"256"	"294"	"0"	"0"	"1755"	"766"	"2441"	"693"	"1844"	"312"	"977"	"1681"	"359"	"4199"	"659"	"367"	"1461"	"335"	"300"	"9"	"14737"	"201"	"3313"	"864"	"778"	"89"	"194"	"656"	"18"	"2"	"1332"	"109"	"3401"	"1007"	"132"	"298"	"4035"	"977"	"171"	"140"	"5408"	"1143"	"732"	"42924"	"1048"	"590"	"2"	"486"	"594"	"578"	"8709"	"1126"	"170"	"104831"	"468"	"79"	"0"	"1119"	"1738"	"201"	"309"	"1468"	"146"	"2059"	"1594"	"313"	"7"	"380"	"595"	"5"	"1"	"6566"	"1377"	"703"	"164"	"2060"	"409"	"323"	"1789"	"1039"	"1810"	"1077"	"16"	"538"	"2595"	"105"	"1463"	"661"	"323"	"686"	"7"	"221"	"2249"	"4029"	"15512"	"6222"	"968"	"237"	"2412"	"3450"	"3090"	"2329"	"117"	"2337"	"2595"	"5084"	"18"	"519"	"266"	"3397"	"2370"	"109"	"2792"	"1917"	"196"	"472"	"205"	"689"	"192"	"1"	"811"	"165"	"6"	"882"	"10"	"34"	"2452"	"1775"	"187"	"124"	"2587"	"244"	"352"	"466"	"497"	"353"	"152"	"22"	"325"	"111"	"47"	"1134"	"532"	"2"	"616"	"1290"	"27"	"402"	"528"	"188"	"27"	"551"	"2"	"195"	"4"	"759"	"224"	"0"	"0"	"1"	"8"	"2"	"4"	"293"	"1490"	"987"	"200"	"180"	"0"	"0"	"0"	"56"	"514"	"1196"	"4728"	"841"	"275"	"492"	"281"	"3091"	"20"	"4"	"235"	"318"	"1053"	"289"	"1"	"4725"	"9571"	"3007"	"373"	"1325"	"158"	"589"	"1683"	"144"	"69"	"401"	"1239"	"1021"	"165"	"14674"	"151"	"3155"	"347"	"25"	"270"	"132"	"710"	"4096"	"3"	"16"	"863"	"22"	"591"	"1182"	"131"	"406"	"1635"	"327"	"3"	"15"	"145"	"92"	"1487"	"2500"	"494"	"379"	"8"	"387"	"170"	"12"	"10"	"698"	"437"	"96"	"454"	"162"	"40"	"1489"	"159"	"1344"	"178"	"2455"	"1592"	"2"	"1207"	"309"	"7227"	"0"	"0"	"0"	"0"	"0"	"0"	"0"	"0"	"0"	"0"	"0"	"0"	"0"	"0"	"0"	"0"	"0"	"0"	"0"	"0"	"0"	"0"	"0"	"0"	"0"	"0"	"0"	"57"	"2948"	"2129"	"1470"	"5062"	"8084"	"11"	"550"	"2656"	"388"	"817"	"234"	"416"	"4354"	"1568"	"513"	"814"	"184"	"4030"	"573"	"13"	"0"	"0"	"0"	"0"	"0"	"0"	"2172"	"34"	"98"	"496"	"2087"	"710"	"212"	"524"	"354"	"191"	"674"	"1"	"53"	"1479"	"6622"	"2"	"5945"	"73"	"969"	"352"	"218"	"163"	"54"	"2085"	"159"	"159"	"390"	"87"	"0"	"0"	"58"	"0"	"284"	"1140"	"743"	"145"	"549"	"90"	"1417"	"563"	"506"	"47"	"311"	"648"	"1126"	"1286"	"231"	"108"	"495"	"598"	"279"	"2403"	"0"	"41"	"110"	"2105"	"1774"	"544"	"149"	"4"	"80"	"670"	"220"	"284"	"497"	"438"	"1600"	"2287"	"551"	"1217"	"2272"	"146"	"2029"	"332"	"120"	"403"	"1326"	"624"	"1339"	"2414"	"1457"	"215"	"100"	"204"	"23"	"88"	"19"	"15"	"178"	"148"	"329"	"163"	"11014"	"3215"	"39"	"817"	"134"	"349"	"417"	"4"	"162"	"2706"	"1006"	"0"	"3"	"4"	"0"	"4"	"0"	"0"	"0"	"0"	"870"	"819"	"7635"	"459"	"3636"	"597"	"506"	"1527"	"177"	"2067"	"326"	"75"	"180"	"0"	"3739"	"2"	"1212"	"29"	"1523"	"127"	"32"	"7962"	"88"	"352"	"397"	"3274"	"1455"	"2984"	"1"	"389"	"247"	"4752"	"3180"	"8"	"30"	"561"	"904"	"755"	"902"	"3605"	"155"	"927"	"1494"	"314"	"1"	"28"	"313"	"67"	"0"	"1793"	"2067"	"1373"	"134"	"184"	"175"	"706"	"1124"	"112"	"4054"	"162"	"70"	"242"	"15248"	"722"	"8513"	"824"	"1137"	"41"	"367"	"1047"	"463"	"2339"	"1001"	"154"	"4"	"1434"	"479"	"181"	"9190"	"224"	"2"	"392"	"49"	"608"	"24"	"4546"	"174"	"1206"	"17849"	"396"	"613"	"3208"	"426"	"158"	"656"	"338"	"6218"	"2557"	"362"	"159"	"160"	"502"	"13573"	"1341"	"3704"	"306"	"874"	"411"	"10"	"431"	"7175"	"379"	"370"	"4191"	"1629"	"1628"	"1201"	"911"	"266"	"330"	"11835"	"25165"	"1467"	"2244"	"3837"	"2974"	"128"	"10638"	"1215"	"2551"	"988"	"644"	"3879"	"10697"	"55"	"50"	"664"	"10667"	"2059"	"158"	"5"	"4252"	"5958"	"2698"	"228"	"524"	"3415"	"3399"	"728"	"713"	"13"	"1753"	"232"	"1465"	"1075"	"2155"	"8074"	"377"	"6650"	"1754"	"435"	"5291"	"4200"	"1697"	"2023"	"3727"	"710"	"745"	"44"	"1839"	"1"	"917"	"42"	"355"	"473"	"10700"	"646"	"95"	"1197"	"2665"	"10167"	"277"	"1807"	"58"	"379"	"29"	"8"	"3177"	"7224"	"9"	"0"	"53"	"400"	"224"	"13"	"6510"	"40"	"580"	"2"	"1"	"2"	"22"	"1"	"0"	"76"	"9"	"80"	"491"	"16"	"24"	"31"	"20"	"22"	"15"	"1767"	"0"	"2"	"3634"	"0"	"1182"	"233"	"7"	"5208"	"412"	"1910"	"1637"	"103"	"159"	"21"	"0"	"81"	"215"	"159"	"92"	"77"	"250"	"47"	"4"	"218"	"582"	"176"	"271"	"1678"	"2890"	"503"	"0"	"858"	"371"	"0"	"47"	"17051"	"614"	"154"	"28"	"91"	"2"	"113"	"1525"	"21"	"75"	"1829"	"106"	"721"	"159"	"5"	"6"	"5"	"5"	"5684"	"503"	"152"	"3185"	"96"	"159"	"365"	"447"	"538"	"4229"	"0"	"1"	"29"	"2"	"1158"	"1874"	"2"	"234"	"89"	"12"	"0"	"0"	"0"	"3179"	"87"	"7"	"1"	"2204"	"83"	"5"	"83"	"103"	"1402"	"8"	"11"	"65"	"566"	"137"	"0"	"61"	"5945"	"850"	"3962"	"1988"	"798"	"119"	"16"	"19"	"0"	"1"	"0"	"0"	"0"	"0"	"0"	"715"	"8"	"68"	"19428"	"579"	"3"	"3"	"1"	"9"	"0"	"12"	"204"	"259"	"168"	"117"	"8"	"149"	"3"	"5"	"15"	"4"	"1510"	"140"	"2066"	"0"	"561"	"2125"	"9"	"9"	"7"	"4"	"0"	"0"	"0"	"4"	"0"	"0"	"0"	"0"	"0"	"0"	"0"	"0"	"0"	"4"	"1"	"25"	"0"	"0"	"0"	"0"	"0"	"0"	"0"	"13"	"954"	"1303"	"418"	"51"	"838"	"551"	"383"	"11237"	"37"	"1"	"1"	"7521"	"4"	"1508"	"6"	"574"	"1"	"2"	"42454"	"134"	"25"	"8"	"79"	"4085"	"53"	"2"	"30"	"683"	"1415"	"4"	"1"	"121"	"209"	"119"	"17311"	"4"	"40"	"263"	"14"	"12045"	"0"	"1"	"1"	"3033"	"14336"	"3643"	"1131"	"213"	"3746"	"0"	"175"	"1490"	"193"	"408"	"2"	"128"	"5137"	"601"	"181"	"3"	"12"	"1004"	"153"	"491"	"3"	"126"	"17"	"6592"	"1934"	"1024"	"505"	"155"	"65"	"2051"	"316"	"293"	"1708"	"88"	"57"	"286"	"1439"	"0"	"431"	"0"	"0"	"594"	"25"	"464"	"2097"	"130"	"0"	"764"	"3360"	"3"	"0"	"60"	"208"	"683"	"45"	"9"	"129"	"84"	"1131"	"187"	"223"	"5739"	"351"	"1006"	"633"	"288"	"665"	"394"	"62"	"191"	"296"	"8705"	"1133"	"339"	"3002"	"1060"	"447"	"1002"	"404"	"105"	"101"	"63"	"1243"	"106"	"1437"	"729"	"6259"	"516"	"4953"	"1507"	"382"	"62"	"13"	"401"	"1994"	"6962"	"422"	"105"	"15"	"107"	"14"	"1310"	"73"	"290"	"14"	"216"	"31967"	"1727"	"531"	"3"	"224"	"325"	"27"	"490"	"262"	"153"	"880"	"4160"	"437"	"432"	"5916"	"14389"	"174"	"265"	"306"	"293"	"0"	"58"	"268"	"3488"	"2756"	"4554"	"61"	"7927"	"1358"	"1236"	"2"	"7926"	"123"	"1305"	"108"	"474"	"37"	"1365"	"376"	"29"	"947"	"0"	"0"	"5564"	"3"	"258"	"4105"	"312"	"1918"	"597"	"0"	"3"	"37"	"1074"	"303"	"139"	"484"	"3"	"2"	"2"	"1022"	"885"	"20"	"211"	"1341"	"132"	"1346"	"3"	"417"	"1270"	"1060"	"482"	"28790"	"43"	"8192"	"5834"	"220"	"2"	"519"	"29"	"0"	"0"	"8399"	"13618"	"721"	"29"	"3"	"525"	"68"	"2743"	"13290"	"695"	"4"	"2"	"0"	"14"	"423"	"2258"	"27"	"193"	"305"	"280"	"67"	"105"	"12"	"1131"	"1083"	"114"	"0"	"1765"	"0"	"345"	"1115"	"45"	"302"	"409"	"1152"	"201"	"449"	"416"	"139"	"8"	"118"	"829"	"99"	"2087"	"2278"	"18"	"3184"	"94"	"50"	"77"	"249"	"2717"	"1159"	"93"	"888"	"422"	"1441"	"98"	"612"	"16"	"111"	"374"	"749"	"332"	"63"	"0"	"3926"	"7"	"1960"	"2053"	"60"	"102"	"886"	"6369"	"507"	"607"	"136"	"0"	"1"	"68"	"179"	"2962"	"5"	"175"	"1521"	"3255"	"71"	"381"	"44"	"511"	"1"	"9"	"849"	"15"	"13"	"43"	"234"	"107"	"305"	"6"	"0"	"61"	"102"	"59"	"2"	"0"	"16"	"25"	"16"	"13"	"439"	"129"	"696"	"3"	"12"	"983"	"152"	"12"	"283"	"76"	"10"	"338"	"6054"	"87"	"92"	"13"	"2"	"2"	"115"	"169"	"800"	"98"	"543"	"8"	"16"	"8"	"2"	"204"	"2445"	"2"	"101"	"174"	"89"	"980"	"0"	"0"	"2972"	"0"	"388768"	"65686"	"64"	"42601"	"176166"	"0"	"7267"	"1"	"21725"	"821"	"441"	"105923"	"30020"	"119590"	"33160"	"297"	"1645"	"8148"	"0"	"1157"	"1334"	"1125"	"716"	"3"	"229"	"182"	"2279"	"75"	"495"	"13"	"384"	"162"	"495"	"416"	"594"	"413"	"12272"	"596"	"1159"	"1748"	"1130"	"1660"	"2294"	"0"	"138"	"7480"	"74"	"9394"	"4"	"629"	"314"	"97"	"0"	"1309"	"473"	"1585"	"271"	"600"	"34"	"334"	"9510"	"880"	"122"	"1572"	"336"	"481"	"691"	"184"	"1967"	"113"	"93"	"32"	"23"	"263"	"154"	"27"	"5"	"19"	"70"	"0"	"50"	"268"	"2470"	"3"	"1"	"10"	"102"	"5454"	"2044"	"1397"	"1061"	"0"	"89"	"193"	"443"	"18825"	"5466"	"1659"	"30048"	"2306"	"30"	"497"	"0"	"1351"	"221"	"1747"	"36"	"35"	"63"	"1623"	"434"	"126"	"136"	"408"	"569"	"1070"	"1422"	"2"	"0"	"484"	"92"	"79"	"23"	"0"	"55"	"109"	"0"	"1"	"16"	"17"	"14"	"50"	"142"	"505"	"108"	"48"	"3"	"1"	"0"	"3"	"75"	"3"	"17"	"9"	"889"	"5"	"0"	"68"	"217"	"756"	"283"	"307"	"1013"	"633"	"170"	"3"	"0"	"54"	"1009"	"0"	"5"	"199"	"24"	"10"	"115"	"2"	"7"	"10337"	"98"	"4"	"2"	"125"	"25"	"0"	"4"	"35"	"146"	"385"	"0"	"1534"	"58"	"853"	"68"	"1105"	"319"	"2"	"20"	"512"	"7"	"370"	"9"	"2296"	"193"	"4"	"46"	"401"	"54"	"3"	"0"	"39"	"2"	"2"	"215"	"27"	"1"	"15"	"0"	"2"	"81"	"0"	"74"	"161"	"167"	"131"	"7"	"278"	"18"	"0"	"1523"	"48"	"5"	"22"	"321"	"1"	"701"	"244"	"0"	"2"	"259"	"58"	"31"	"6"	"82"	"2079"	"56"	"171"	"111"	"2"	"1"	"1"	"6"	"38"	"14"	"2"	"99"	"2"	"1"	"2"	"25"	"345"	"13"	"23"	"228"	"52"	"2"	"174"	"20"	"3"	"0"	"0"	"391"	"197"	"155"	"2"	"75"	"5"	"5"	"515"	"0"	"14084"	"36"	"51"	"500"	"1021"	"0"	"78"	"47"	"6636"	"255"	"6436"	"112"	"277"	"107"	"1942"	"257"	"36"	"18"	"69"	"97"	"221"	"296"	"83"	"4"	"3"	"472"	"139"	"1"	"170"	"10"	"15"	"81"	"0"	"74"	"9"	"606"	"4"	"0"	"327"	"397"	"2"	"4"	"2"	"288"	"410"	"675"	"58"	"11"	"628"	"146"	"17"	"5"	"856"	"4"	"0"	"0"	"0"	"82"	"146"	"158"	"13"	"143"	"88"	"103"	"142"	"27"	"173"	"0"	"2"	"121"	"1"	"16"	"9"	"12"	"254"	"319"	"0"	"6"	"13"	"0"	"0"	"23"	"6"	"5"	"104"	"0"	"18"	"586"	"6"	"16"	"112"	"0"	"3"	"0"	"53"	"340"	"375"	"452"	"345"	"79"	"93"	"22"	"75"	"718"	"112"	"98"	"3"	"2"	"511"	"583"	"85"	"58"	"45"	"8"	"10"	"111"	"505"	"72"	"4"	"1"	"30"	"1"	"11"	"4"	"28"	"3150"	"661"	"25"	"54"	"1176"	"827"	"404"	"21"	"5"	"0"	"0"	"90"	"2457"	"22"	"114"	"367"	"280"	"287"	"195"	"218"	"557"	"132"	"138"	"759"	"1285"	"471"	"147"	"182"	"244"	"2"	"282"	"279"	"62"	"795"	"615"	"259"	"162"	"3"	"1973"	"1047"	"674"	"111"	"35"	"118"	"162"	"851"	"180"	"1694"	"383"	"547"	"1097"	"891"	"66"	"1187"	"67"	"5821"	"374"	"1787"	"10401"	"1203"	"34"	"37"	"1283"	"930"	"564"	"5176"	"458"	"1137"	"966"	"51"	"360"	"1860"	"380"	"5"	"0"	"0"	"96"	"170"	"93"	"298"	"144"	"30"	"2"	"321"	"1"	"0"	"1"	"66"	"69"	"314"	"17"	"746"	"1000"	"13"	"40"	"18"	"169"	"1122"	"18"	"1241"	"1"	"496"	"400"	"74"	"69"	"0"	"0"	"1"	"1"	"4"	"1"	"28"	"0"	"0"	"0"	"18"	"2"	"1"	"346"	"0"	"0"	"85"	"5"	"7"	"54"	"18"	"308"	"32"	"107"	"131"	"3"	"3"	"747"	"19"	"0"	"0"	"10"	"22"	"2"	"5"	"0"	"12"	"1"	"1"	"0"	"4"	"0"	"5"	"4"	"4"	"0"	"0"	"10"	"7"	"0"	"0"	"0"	"3"	"3"	"7"	"1"	"0"	"0"	"2"	"8"	"1"	"0"	"8"	"2"	"0"	"0"	"3"	"28"	"1"	"0"	"0"	"6"	"34"	"0"	"0"	"0"	"0"	"12"	"0"	"1"	"0"	"1"	"3"	"2"	"2"	"0"	"0"	"0"	"5"	"2"	"986"	"107"	"1858"	"44"	"199"	"97"	"5017"	"1"	"0"	"2356"	"1411"	"59"	"95"	"6526"	"153"	"2735"	"840"	"1374"	"2250"	"877"	"337"	"1732"	"82"	"1141"	"1183"	"2331"	"590"	"375"	"100"	"4783"	"1134"	"272"	"116"	"156"	"50"	"106"	"1345"	"693"	"8639"	"1"	"0"	"4"	"17158"	"151"	"38"	"192"	"415"	"966"	"7"	"6"	"2"	"484"	"396"	"1516"	"508"	"519"	"253"	"81"	"5174"	"86"	"27"	"15"	"387"	"74"	"5534"	"194"	"49"	"429"	"91"	"2053"	"5"	"499"	"614"	"3493"	"224"	"886"	"2021"	"692"	"614"	"593"	"1305"	"36716"	"7624"	"1002"	"15"	"654"	"29"	"193"	"311"	"4835"	"933"	"1254"	"6246"	"301"	"558"	"774"	"1346"	"799"	"910"	"1849"	"90"	"2000"	"183"	"365"	"165"	"495"	"163"	"3162"	"92519"	"1918"	"308"	"1640"	"105"	"100"	"12103"	"493"	"1"	"234236"	"1168"	"1577"	"1180"	"994"	"909"	"9059"	"29"	"4640"	"163"	"7"	"253"	"867"	"913"	"88"	"190"	"986"	"6"	"939"	"2724"	"10763"	"2701"	"249"	"2698"	"891"	"2593"	"11322"	"10568"	"1973"	"9745"	"16835"	"334"	"205"	"5387"	"896"	"680"	"403"	"7626"	"453"	"1424"	"1223"	"997"	"1328"	"1157"	"8894"	"8"	"1569"	"843"	"895"	"5155"	"170"	"5585"	"1727"	"1404"	"3476"	"5018"	"812"	"2560"	"2402"	"744"	"223"	"218"	"337"	"1689"	"1079"	"480"	"1267"	"5031"	"254"	"291"	"217"	"75"	"88"	"1032"	"5641"	"1023"	"1287"	"66"	"98"	"960"	"518"	"1531"	"257"	"256"	"550"	"0"	"303"	"843"	"1080"	"5"	"2850"	"124"	"816"	"193"	"1148"	"1690"	"914"	"747"	"3309"	"1825"	"5733"	"367"	"17"	"262"	"853"	"5"	"3"	"3"	"2"	"0"	"0"	"10"	"9"	"5"	"69"	"134"	"92"	"8055"	"184"	"862"	"1866"	"259"	"15784"	"18"	"1165"	"894"	"4157"	"184"	"5"	"650"	"34"	"1589"	"1655"	"137"	"8"	"37"	"26"	"1323"	"368"	"131"	"776"	"759"	"41"	"192"	"2321"	"378"	"135"	"1289"	"2303"	"293"	"766"	"30"	"435"	"1844"	"2403"	"1629"	"13"	"1895"	"53"	"9"	"959"	"0"	"1"	"119"	"67"	"168"	"78"	"262"	"18"	"1"	"238"	"3613"	"757"	"433"	"993"	"1070"	"1903"	"4553"	"163"	"102"	"5986"	"330"	"149"	"1298"	"676"	"1466"	"1830"	"864"	"97"	"232"	"3365"	"27451"	"3"	"331"	"616"	"768"	"271"	"655"	"11"	"98"	"1269"	"0"	"15"	"0"	"0"	"0"	"0"	"4"	"0"	"10"	"0"	"1"	"0"	"1"	"0"	"0"	"4"	"7"	"8"	"0"	"0"	"84"	"1"	"17"	"0"	"46"	"0"	"1209"	"158"	"243"	"247"	"502"	"175"	"523"	"510"	"1"	"953"	"305"	"85"	"434"	"1922"	"28"	"0"	"553"	"6638"	"364"	"82"	"205"	"763"	"147"	"841"	"266"	"126"	"404"	"294"	"143"	"2728"	"1187"	"1067"	"1134"	"25272"	"1449"	"1554"	"10333"	"1309"	"1288"	"510"	"33951"	"229"	"2413"	"1441"	"96"	"1095"	"602"	"21"	"1"	"85"	"76"	"884"	"0"	"2870"	"58"	"1"	"6991"	"472"	"1218"	"649"	"229"	"3707"	"17"	"1133"	"30"	"70"	"1095"	"0"	"2"	"0"	"263"	"92"	"532"	"0"	"3"	"222"	"330"	"182"	"842"	"135"	"2438"	"292"	"0"	"38"	"0"	"0"	"63"	"2743"	"28"	"874"	"1642"	"6298"	"3823"	"330"	"516"	"218"	"298"	"0"	"0"	"67"	"309"	"1444"	"1377"	"399"	"1033"	"739"	"0"	"156"	"8"	"17"	"0"	"311"	"200"	"715"	"288"	"1296"	"4783"	"337"	"1047"	"644"	"826"	"443"	"369"	"833"	"559"	"2291"	"58"	"61"	"1666"	"8"	"257"	"1547"	"114"	"256"	"31"	"266"	"520"	"9533"	"1839"	"1823"	"2488"	"5"	"276"	"491"	"225"	"488"	"367"	"142"	"172"	"194"	"149"	"1503"	"24"	"38"	"29"	"39"	"0"	"1"	"49"	"37"	"149"	"6179"	"832"	"1612"	"884"	"315"	"1518"	"3002"	"1745"	"464"	"1600"	"0"	"0"	"6"	"3267"	"5327"	"1299"	"1337"	"801"	"199"	"18"	"95"	"2505"	"75"	"1374"	"89"	"30"	"1517"	"1400"	"453"	"147"	"361"	"7"	"668"	"13"	"1158"	"155"	"650"	"878"	"392"	"353"	"514"	"275"	"5820"	"193"	"312"	"926"	"1156"	"5615"	"483"	"291"	"139"	"67"	"215"	"169"	"278"	"190"	"662"	"282"	"176"	"1934"	"5826"	"212"	"834"	"665"	"4657"	"671"	"16"	"1507"	"13704"	"3709"	"1609"	"34"	"131"	"8616"	"176"	"458"	"1202"	"2333"	"70"	"575"	"1715"	"3471"	"227"	"340"	"257"	"4907"	"27"	"52"	"17"	"22"	"9"	"17"	"135"	"1869"	"9"	"1"	"0"	"9"	"82"	"217"	"328"	"21"	"1717"	"737"	"2213"	"286"	"1963"	"6655"	"42"	"5"	"5"	"3942"	"7"	"9"	"455"	"186"	"15750"	"1859"	"666"	"36"	"1"	"5"	"35"	"0"	"753"	"1428"	"941"	"2626"	"475"	"6"	"1089"	"24"	"9854"	"2"	"94"	"54"	"140"	"234"	"103"	"1364"	"157"	"433"	"21"	"2829"	"565"	"1319"	"828"	"1"	"135"	"1053"	"1795"	"2699"	"3670"	"8382"	"2321"	"2198"	"939"	"1146"	"625"	"1990"	"167"	"614"	"1974"	"13333"	"0"	"0"	"248"	"1268"	"204"	"1057"	"2820"	"4620"	"463"	"698"	"77"	"121"	"28"	"152"	"356"	"9696"	"4880"	"6733"	"11506"	"6040"	"4446"	"1398"	"477"	"437"	"114"	"242"	"1"	"0"	"2409"	"6217"	"504"	"2478"	"487"	"83"	"2"	"257"	"3"	"0"	"0"	"0"	"15"	"10"	"829"	"667"	"366"	"236"	"4678"	"1423"	"584"	"499"	"7"	"5"	"1004"	"521"	"1"	"9"	"2"	"1273"	"33"	"2"	"44"	"23"	"1614"	"189"	"1647"	"12"	"298"	"536"	"6347"	"259"	"269"	"289"	"213"	"2976"	"2263"	"8043"	"14"	"1263"	"32"	"2447"	"19"	"301"	"61"	"378"	"147"	"1353"	"1300"	"0"	"68"	"815"	"4"	"5549"	"1766"	"20"	"30"	"238"	"34"	"139"	"1900"	"66052"	"88"	"7"	"7"	"24"	"252"	"1723"	"1502"	"0"	"5"	"256"	"1788"	"1237"	"71"	"3252"	"89"	"441"	"1872"	"178"	"2106"	"2"	"3"	"6"	"708"	"84"	"211"	"889"	"73"	"301"	"2099"	"1214"	"0"	"60"	"2844"	"10078"	"46"	"280"	"156"	"499"	"1181"	"2029"	"762"	"11"	"1023"	"925"	"927"	"4"	"398"	"0"	"1"	"1048"	"173"	"0"	"901"	"1012"	"180"	"1"	"2718"	"99"	"59"	"4"	"108"	"976"	"5"	"407"	"396"	"471"	"173"	"28"	"0"	"103"	"1"	"0"	"110"	"0"	"109"	"60"	"630"	"0"	"154"	"236"	"1362"	"1035"	"1876"	"1928"	"285"	"6745"	"1759"	"55"	"1173"	"882"	"104"	"40"	"373"	"122"	"124"	"20078"	"20"	"5"	"1494"	"1259"	"1648"	"1534"	"1475"	"3819"	"2540"	"1756"	"216"	"165"	"103"	"33"	"2"	"224"	"144"	"1893"	"22"	"86"	"38"	"7259"	"13"	"191"	"1072"	"872"	"30"	"465"	"760"	"104"	"133"	"72"	"94"	"168"	"92"	"312"	"184"	"375"	"3"	"68"	"150"	"249"	"71"	"444"	"1381"	"1087"	"685"	"242"	"259"	"422"	"21"	"51"	"276"	"398"	"5"	"131"	"367"	"977"	"12503"	"2983"	"0"	"2934"	"1267"	"68"	"120"	"5930"	"0"	"2328"	"1611"	"2278"	"142"	"1591"	"0"	"0"	"0"	"26"	"13"	"3"	"42"	"534"	"0"	"322"	"670"	"552"	"36"	"71"	"0"	"165"	"139"	"143"	"3225"	"6959"	"107"	"1262"	"178"	"42"	"5"	"180"	"8"	"558"	"12"	"128"	"606"	"1"	"378"	"166"	"1"	"5"	"15243"	"443"	"1053"	"1938"	"140"	"7"	"0"	"267"	"743"	"10"	"10"	"632"	"201"	"197"	"200"	"0"	"103"	"1"	"60"	"0"	"148"	"108"	"131"	"22"	"3113"	"33"	"1712"	"80"	"34"	"282"	"659"	"17652"	"75"	"85"	"217"	"1098"	"820"	"58"	"19"	"232"	"410"	"1"	"18"	"49"	"1394"	"1"	"33"	"233"	"933"	"654"	"1014"	"180"	"184"	"27"	"0"	"682"	"705"	"271"	"1654"	"720"	"1781"	"26032"	"5482"	"6339"	"3404"	"1743"	"85"	"4038"	"6089"	"123"	"551"	"431"	"104"	"30"	"3"	"498"	"1"	"15"	"0"	"0"	"372"	"2"	"413"	"92"	"154"	"79"	"28"	"0"	"15"	"67"	"4"	"249"	"26"	"38"	"74"	"175"	"9"	"264"	"78"	"8"	"537"	"30"	"0"	"12"	"27"	"5"	"525"	"588"	"1029"	"416"	"1765"	"1965"	"6080"	"0"	"10"	"16"	"208"	"37"	"309"	"32"	"335"	"72"	"376"	"11"	"0"	"76"	"60"	"1"	"1"	"2"	"237"	"0"	"9"	"290"	"19"	"554"	"75"	"89"	"1173"	"15"	"30"	"8"	"10"	"44"	"26"	"418"	"39"	"423"	"3913"	"445"	"13"	"34426"	"242"	"1157"	"132"	"1564"	"71"	"9"	"9"	"5"	"448"	"1291"	"2802"	"28"	"18"	"90"	"62"	"6"	"7888"	"388"	"1"	"43"	"54"	"320"	"9"	"202"	"342"	"6"	"2"	"120"	"129"	"6"	"149"	"11"	"46"	"0"	"23"	"55"	"146"	"131"	"14"	"21"	"0"	"68"	"284"	"56816"	"26"	"391"	"26"	"0"	"219"	"248"	"1840"	"75"	"449"	"248"	"186"	"0"	"347"	"2"	"161"	"0"	"0"	"0"	"1"	"1"	"28"	"10728"	"190"	"447"	"11"	"3130"	"335"	"6"	"58"	"287"	"445"	"509"	"27"	"10"	"118"	"0"	"102"	"22"	"411"	"13"	"0"	"36"	"13"	"10"	"2743"	"4034"	"1388"	"4"	"1838"	"1345"	"2868"	"322"	"149"	"98"	"17"	"127"	"18273"	"0"	"56"	"226"	"100"	"493"	"165"	"1546"	"1874"	"1081"	"2886"	"1197"	"4"	"36"	"0"	"0"	"0"	"3"	"0"	"0"	"7"	"18"	"336"	"1481"	"5260"	"129"	"5"	"237"	"549"	"396"	"96"	"72"	"175"	"510"	"1"	"0"	"0"	"3021"	"95"	"0"	"974"	"661"	"1102"	"861"	"111"	"596"	"3999"	"6"	"21"	"1069"	"2"	"244"	"0"	"202"	"268"	"35"	"103"	"37"	"6"	"42"	"54"	"60"	"7"	"106"	"40"	"34"	"325"	"75"	"58"	"58"	"6"	"1"	"237"	"61"	"3314"	"1294"	"3423"	"744"	"206"	"576"	"2"	"0"	"8"	"38"	"27"	"1"	"2"	"48"	"32"	"8"	"130"	"12924"	"3"	"359"	"1818"	"130"	"3276"	"423"	"16"	"107"	"636"	"615"	"9"	"87"	"1577"	"443"	"348"	"233"	"477"	"1398"	"326"	"288"	"221"	"566"	"754"	"810"	"211"	"1903"	"728"	"159"	"6494"	"462"	"236"	"314"	"403"	"353"	"303"	"41"	"7"	"1"	"882"	"1096"	"214"	"5"	"624"	"30959"	"1133"	"8"	"131"	"5"	"2"	"179"	"146"	"1"	"9767"	"21"	"65"	"216"	"340"	"238"	"249"	"1979"	"671"	"1604"	"1266"	"983"	"3154"	"3"	"4"	"607"	"620"	"45"	"117"	"52"	"29"	"3678"	"133"	"302"	"322"	"162"	"2306"	"812"	"1269"	"296"	"1420"	"0"	"3921"	"0"	"0"	"452"	"3140"	"496"	"1"	"1572"	"582"	"3365"	"0"	"0"	"189"	"6"	"0"	"175"	"232"	"0"	"191"	"370"	"1565"	"449"	"2"	"1282"	"130"	"2820"	"1594"	"908"	"61"	"479"	"1477"	"139"	"419"	"3773"	"257"	"18"	"1099"	"546"	"329"	"517"	"67"	"472"	"169"	"136"	"59"	"69"	"756"	"4"	"26"	"1485"	"142"	"760"	"59"	"1269"	"2424"	"490"	"157"	"4"	"0"	"67"	"366"	"1169"	"927"	"9665"	"320"	"270"	"534"	"282"	"97"	"42"	"108"	"13"	"218"	"5165"	"98"	"3"	"470"	"97"	"526"	"1207"	"908"	"48"	"131"	"216"	"64"	"1670"	"1"	"0"	"1"	"372"	"1556"	"318"	"108"	"494"	"519"	"1254"	"2534"	"0"	"308"	"260"	"505"	"702"	"31"	"13"	"193"	"4353"	"998"	"1814"	"205"	"438"	"1878"	"633"	"361"	"375"	"1257"	"14"	"21"	"5402"	"1414"	"1096"	"1015"	"238"	"253"	"3389"	"258"	"359"	"910"	"943"	"221"	"379"	"1602"	"200"	"16364"	"149"	"1095"	"1392"	"268"	"16"	"6359"	"2685"	"625"	"3807"	"10"	"299"	"3357"	"132"	"482"	"121"	"269"	"1434"	"6"	"1045"	"1416"	"150"	"3"	"184"	"173"	"332"	"297"	"13"	"280"	"307"	"251"	"10"	"317"	"1672"	"563"	"654"	"124"	"118"	"416"	"424"	"36"	"24"	"339"	"81"	"480"	"723"	"285"	"59"	"1035"	"66"	"114"	"2164"	"368"	"791"	"523"	"298"	"1960"	"65"	"13"	"281"	"1024"	"761"	"181"	"63"	"955"	"4"	"114"	"427"	"583"	"1821"	"54"	"2032"	"1111"	"1741"	"1899"	"284"	"31"	"1846"	"730"	"321"	"1246"	"5"	"743"	"1500"	"178"	"170"	"1681"	"25"	"229"	"961"	"120"	"595"	"1295"	"311"	"1894"	"6511"	"793"	"336"	"332"	"49"	"179"	"121"	"110"	"629"	"5479"	"1036"	"318"	"3535"	"3"	"907"	"719"	"210"	"0"	"0"	"44"	"109"	"357"	"183"	"297"	"1384"	"10"	"10"	"671"	"68"	"245"	"241"	"197"	"2"	"740"	"28"	"712"	"283"	"1604"	"1440"	"4772"	"1588"	"625"	"258"	"17469"	"775"	"12"	"187"	"1891"	"726"	"388"	"839"	"350"	"232"	"500"	"974"	"146"	"0"	"2022"	"3099"	"146"	"31"	"666"	"2"	"15"	"3"	"3765"	"17"	"1"	"0"	"1681"	"87714"	"31996"	"987"	"146"	"630"	"337"	"6764"	"136"	"1125"	"67"	"1738"	"543"	"569"	"225"	"1350"	"0"	"612"	"556"	"235"	"266"	"1364"	"113"	"2098"	"4091"	"318"	"2954"	"1557"	"4020"	"209"	"297"	"686"	"1583"	"1655"	"571"	"4"	"18"	"1149"	"31"	"739"	"119"	"3302"	"1122"	"734"	"2623"	"487"	"197"	"169"	"489"	"259"	"213"	"124"	"3376"	"883"	"250"	"284"	"439"	"162"	"224"	"303"	"69"	"1"	"0"	"2615"	"21"	"1111"	"344"	"142"	"2945"	"454"	"3"	"2750"	"121"	"71"	"443"	"454"	"1773"	"0"	"219"	"112"	"272"	"91"	"27"	"201"	"751"	"279"	"162"	"215"	"116"	"233"	"254"	"401"	"261"	"3"	"207"	"7"	"880"	"813"	"1906"	"70"	"2"	"75"	"1035"	"87"	"3080"	"62"	"4674"	"152"	"404"	"54"	"506"	"3522"	"1223"	"1070"	"4224"	"1415"	"579"	"10"	"29"	"44"	"41"	"296"	"168"	"1"	"32"	"1"	"18"	"180"	"70"	"46"	"2261"	"13"	"57"	"67"	"20"	"2"	"3"	"0"	"1"	"4"	"3"	"135"	"7"	"0"	"1204"	"76"	"64"	"0"	"481"	"221"	"3"	"7"	"4"	"110"	"1"	"257"	"40"	"6474"	"4"	"27"	"8"	"88"	"2"	"190"	"182"	"8"	"4"	"0"	"214"	"26"	"89"	"28"	"75"	"1"	"18"	"185"	"206"	"772"	"64"	"49"	"93"	"9"	"12"	"8"	"208"	"20"	"56"	"3"	"99"	"9"	"27"	"105"	"23"	"298"	"32"	"15"	"36"	"44"	"115"	"0"	"173"	"34"	"124"	"5"	"4"	"14"	"5306"	"11371"	"3"	"0"	"10790"	"6247"	"2009"	"261"	"987"	"513"	"1110"	"142"	"139"	"828"	"113"	"39"	"73"	"36"	"0"	"28"	"14"	"71"	"7"	"72"	"255"	"24"	"38"	"325"	"97"	"3"	"1"	"117"	"2640"	"153"	"90"	"24"	"3"	"0"	"0"	"35"	"26"	"2"	"10"	"1024"	"383"	"82"	"45"	"368"	"3"	"50"	"715"	"317"	"627"	"1784"	"0"	"71"	"32"	"100"	"1418"	"0"	"0"	"13"	"25"	"114"	"31"	"125"	"711"	"184"	"108"	"3"	"34"	"819"	"875"	"100"	"26"	"2"	"1508"	"162"	"5"	"0"	"1"	"39"	"3092"	"538"	"1477"	"96"	"14"	"764"	"1585"	"121"	"117"	"400"	"29"	"335"	"0"	"2"	"15"	"184"	"44"	"10"	"2"	"0"	"455"	"32"	"0"	"0"	"3"	"0"	"261"	"259"	"638"	"442"	"37"	"30"	"65"	"9"	"16"	"24"	"16"	"894"	"18"	"3916"	"358"	"2254"	"1996"	"761"	"156"	"33"	"1389"	"1"	"0"	"1404"	"231"	"19"	"2195"	"481"	"2422"	"16"	"166"	"102"	"2631"	"692"	"0"	"885"	"319"	"2434"	"86"	"673"	"4"	"192"	"881"	"215"	"7"	"690"	"309"	"257"	"704"	"962"	"83"	"108"	"305"	"6575"	"880"	"810"	"321"	"3"	"592"	"33"	"19"	"86"	"33"	"2"	"33"	"0"	"54"	"0"	"1757"	"11"	"273"	"304"	"83"	"8179"	"2"	"100"	"2888"	"11775"	"538"	"142"	"1035"	"319"	"224"	"5"	"3717"	"201"	"46"	"46"	"135"	"232"	"337"	"22"	"51"	"36"	"376"	"4"	"2"	"1279"	"67"	"222"	"26"	"81"	"4"	"5"	"4245"	"3"	"11"	"0"	"3"	"0"	"24"	"0"	"97"	"74"	"16"	"105"	"3"	"59"	"69"	"108"	"3"	"13"	"19"	"21"	"2"	"5"	"2"	"0"	"40"	"61"	"39"	"1122"	"370"	"4"	"84"	"18"	"94"	"5"	"66"	"139"	"557"	"31"	"77"	"74"	"137"	"132"	"163"	"44"	"86"	"18"	"17"	"2"	"153"	"0"	"1"	"205"	"244"	"4"	"50"	"9"	"9"	"16"	"416"	"19"	"60"	"2"	"56"	"6"	"57"	"69"	"48"	"217"	"99"	"13"	"4"	"19"	"7"	"5"	"411"	"29"	"6"	"0"	"0"	"41"	"7"	"0"	"3"	"38658"	"4109"	"1832"	"2369"	"1016"	"5370"	"1366"	"10"	"0"	"38"	"378"	"467"	"0"	"33"	"352"	"2"	"43"	"348"	"6"	"19"	"615"	"101"	"57"	"18"	"0"	"2"	"27"	"6"	"13"	"579"	"438"	"0"	"0"	"3"	"0"	"28"	"5"	"12"	"0"	"237"	"103"	"8"	"262"	"3776"	"1860"	"57"	"1183"	"18"	"42"	"18"	"754"	"36"	"14"	"0"	"9"	"4"	"3"	"1122"	"933"	"0"	"17"	"56"	"7"	"0"	"513"	"5752"	"66"	"77"	"62"	"233"	"5"	"0"	"9"	"0"	"21"	"1"	"246"	"4177"	"486"	"97156"	"3"	"2"	"159"	"1"	"24"	"13"	"66"	"40"	"170"	"513"	"3510"	"55"	"62"	"32"	"642"	"0"	"6"	"23"	"5"	"2"	"2"	"38"	"95"	"73"	"8"	"0"	"117"	"424"	"16"	"133"	"186"	"40"	"42"	"66"	"2"	"197"	"1122"	"205"	"391"	"154"	"795"	"1191"	"12"	"67"	"19"	"38"	"4"	"45"	"28"	"355"	"2"	"1075"	"150"	"22"	"24"	"97"	"2"	"927"	"2"	"1"	"70"	"22"	"22"	"1"	"17"	"42"	"17"	"169"	"1"	"39"	"22"	"14"	"2"	"18"	"96"	"563"	"0"	"20"	"148"	"0"	"15"	"1148"	"2390"	"88"	"5"	"9"	"330"	"24"	"0"	"6"	"38"	"0"	"22"	"21"	"0"	"18"	"3"	"29"	"32"	"12"	"5"	"0"	"87"	"5"	"43"	"50"	"19"	"3"	"0"	"4"	"115"	"12"	"8"	"2958"	"1267"	"0"	"318"	"0"	"5"	"25"	"7"	"10"	"0"	"14"	"3"	"679"	"1272"	"3"	"370"	"0"	"10"	"1626"	"5"	"50"	"12"	"23"	"29"	"0"	"7"	"5"	"4"	"39"	"0"	"3"	"1880"	"2"	"3"	"17"	"12"	"12"	"1763"	"2"	"20"	"3021"	"3306"	"1192"	"555"	"179"	"0"	"7"	"17"	"20"	"39"	"106"	"0"	"0"	"1"	"46"	"0"	"15"	"7"	"11"	"4"	"2"	"78"	"11"	"172"	"765"	"7"	"10"	"10"	"111"	"152"	"172"	"384"	"0"	"73"	"19249"	"221"	"127"	"1547"	"7"	"11"	"2"	"255"	"0"	"50"	"19"	"1"	"108"	"57"	"207"	"42"	"8"	"65"	"11"	"0"	"0"	"43"	"0"	"0"	"10"	"1"	"14"	"19"	"4"	"0"	"52"	"10"	"3119"	"73"	"27"	"24"	"244"	"0"	"2507"	"46"	"48"	"1"	"30"	"15"	"1384"	"473"	"27"	"96"	"61"	"146"	"2"	"939"	"21"	"0"	"968"	"7"	"0"	"1"	"0"	"147"	"0"	"7"	"65"	"60"	"7"	"48"	"40"	"0"	"20"	"41"	"27"	"52"	"31"	"13"	"8"	"24"	"12"	"54"	"0"	"11"	"0"	"0"	"1027"	"24"	"887"	"1282"	"490"	"27"	"829"	"161"	"898"	"47"	"141"	"286"	"933"	"2130"	"257"	"1429"	"0"	"1"	"0"	"73"	"0"	"20"	"23"	"0"	"34"	"24"	"7"	"59"	"37"	"179"	"5"	"260"	"3008"	"4002"	"34717"	"246"	"173"	"2683"	"1018"	"1625"	"2891"	"888"	"284"	"1523"	"834"	"0"	"327"	"37996"	"489"	"1"	"7"	"6"	"1"	"30"	"33"	"147"	"2"	"35"	"0"	"19"	"59"	"1"	"31"	"1"	"0"	"0"	"18"	"4"	"9"	"5"	"6"	"101"	"799"	"1"	"24"	"40"	"35"	"6"	"64"	"399"	"79"	"5773"	"4"	"64"	"9"	"8"	"17"	"89"	"9"	"50"	"0"	"0"	"134"	"26"	"50"	"60"	"31"	"16"	"21"	"52"	"14"	"0"	"38"	"602"	"33"	"516"	"21"	"25"	"58"	"17"	"110"	"2"	"86"	"16"	"61"	"53"	"1"	"2"	"42"	"3685"	"1"	"21"	"55"	"3"	"8"	"12"	"25"	"0"	"0"	"6"	"11"	"89"	"2"	"82"	"360"	"15"	"0"	"0"	"0"	"9745"	"12"	"18"	"2"	"11"	"20"	"4177"	"13"	"1"	"12"	"3044"	"2743"	"0"	"6"	"85"	"39"	"51"	"31"	"1"	"33"	"35"	"198"	"0"	"11"	"3155"	"4561"	"2"	"2790"	"12"	"6"	"3"	"25"	"135"	"25"	"71"	"7"	"5"	"6"	"327"	"486"	"598"	"56"	"213"	"120"	"3"	"17"	"3"	"2"	"73"	"85"	"0"	"5"	"0"	"222"	"107"	"28"	"192"	"0"	"382"	"12"	"237"	"388"	"1093"	"200"	"5"	"0"	"19"	"22"	"11"	"4"	"8"	"661"	"1351"	"431"	"2746"	"2"	"0"	"6"	"20"	"24"	"1"	"0"	"3"	"0"	"5"	"6"	"1"	"3"	"0"	"22"	"17"	"1993"	"10"	"0"	"19"	"143"	"13"	"0"	"3"	"28"	"3"	"0"	"5"	"5"	"1"	"4"	"1"	"11"	"19"	"25"	"0"	"0"	"52"	"9"	"105"	"80"	"10"	"3"	"4"	"19"	"3"	"34"	"11"	"10"	"2"	"12"	"73"	"7"	"103"	"21"	"4"	"85"	"20"	"9"	"1"	"2"	"6"	"6"	"40"	"1"	"67"	"43"	"0"	"0"	"16"	"3"	"10"	"5"	"0"	"2"	"34"	"12"	"2"	"7"	"109"	"76"	"49"	"0"	"3"	"0"	"12"	"9"	"14"	"118"	"0"	"1"	"0"	"1"	"5631"	"13"	"11"	"1"	"2"	"0"	"21"	"2"	"0"	"0"	"0"	"9"	"8"	"328"	"0"	"0"	"1"	"26"	"3"	"3"	"39"	"26"	"29"	"1"	"141"	"70"	"76"	"24"	"23"	"15"	"3"	"11"	"1"	"17"	"1"	"0"	"11"	"6"	"3"	"39"	"50"	"395"	"1355"	"1240"	"154"	"15"	"54"	"119"	"41"	"1"	"7"	"21"	"151"	"1"	"89"	"3"	"0"	"8"	"0"	"1"	"2"	"22"	"13"	"54"	"7"	"5"	"3"	"19"	"1"	"2"	"6"	"247"	"12"	"2"	"3"	"2"	"80"	"9"	"5"	"6"	"6"	"64"	"26"	"1"	"27"	"0"	"0"	"2"	"1"	"2"	"6"	"0"	"15"	"111"	"0"	"0"	"0"	"2"	"1"	"0"	"6"	"36"	"4"	"0"	"1"	"4"	"3"	"0"	"0"	"7"	"1"	"22"	"21"	"63"	"11"	"2"	"0"	"0"	"0"	"7"	"28"	"1"	"0"	"6"	"1"	"0"	"2"	"1"	"26"	"67"	"0"	"0"	"39"	"2"	"75"	"4"	"27"	"8"	"13"	"48"	"7"	"1"	"9"	"1"	"4"	"27"	"0"	"0"	"7"	"4"	"1"	"15"	"10"	"26"	"16"	"17"	"17"	"8"	"1"	"21"	"3"	"15"	"15"	"85"	"50"	"36"	"53"	"7"	"2"	"10"	"7"	"5"	"0"	"1"	"0"	"6"	"0"	"27"	"46"	"1"	"0"	"0"	"4"	"6"	"14"	"2"	"6"	"3292"	"25"	"4"	"23"	"3"	"5"	"5"	"0"	"13"	"32"	"0"	"1"	"0"	"17"	"2"	"0"	"0"	"29"	"14"	"1"	"132"	"39"	"833"	"1"	"35"	"11"	"150"	"11"	"21"	"2"	"126"	"413"	"2"	"167"	"28"	"8"	"27"	"0"	"97"	"0"	"2"	"4"	"3"	"0"	"2915"	"8253"	"10"	"18"	"3"	"2"	"1"	"1"	"3433"	"5"	"2249"	"26"	"1"	"21"	"23"	"152"	"7"	"12"	"11"	"7"	"12"	"3739"	"29"	"52"	"2"	"1"	"56"	"0"	"0"	"5"	"0"	"8"	"6"	"43"	"12"	"6"	"10"	"0"	"6"	"7"	"4"	"13"	"129"	"8"	"15"	"3"	"12"	"0"	"42"	"4"	"11"	"4"	"23"	"0"	"16"	"941"	"6530"	"1"	"162"	"18"	"20"	"57"	"7"	"7"	"8"	"609"	"10071"	"1"	"55"	"33"	"65"	"176"	"21"	"164"	"41"	"90"	"174"	"759"	"0"	"805"	"9"	"21"	"5"	"329"	"49"	"4"	"97"	"6"	"14"	"46"	"0"	"10"	"2"	"1"	"27"	"164"	"13"	"1"	"5"	"86"	"0"	"30"	"0"	"0"	"19"	"4"	"3"	"93"	"3"	"1"	"9"	"3"	"30"	"7"	"18"	"12"	"5"	"0"	"0"	"0"	"7"	"4"	"50"	"765"	"31"	"5"	"11"	"5"	"0"	"0"	"10"	"71"	"30"	"3"	"26"	"9"	"15"	"5"	"2"	"24"	"29"	"88"	"9"	"4"	"22"	"2"	"16"	"3"	"4"	"4"	"18"	"110"	"789"	"1"	"30"	"6"	"55"	"12"	"7"	"1"	"0"	"0"	"19"	"6"	"16"	"32"	"2"	"8"	"6"	"34"	"22"	"9"	"4"	"70"	"13"	"0"	"6"	"14"	"1"	"0"	"56"	"16"	"33"	"18"	"0"	"9"	"0"	"2"	"0"	"0"	"1252"	"3"	"1"	"2"	"46"	"7"	"12"	"1"	"2057"	"265"	"21"	"6"	"0"	"0"	"15"	"5"	"1"	"0"	"13"	"30"	"26"	"22"	"68"	"14"	"8"	"0"	"105"	"0"	"0"	"11"	"50"	"25"	"3"	"313"	"803"	"44"	"7"	"2"	"1"	"809"	"32"	"88"	"0"	"23"	"3"	"1"	"4"	"279"	"60"	"487"	"19"	"1540"	"5"	"257"	"1139"	"14"	"10"	"29"	"74"	"6"	"30"	"3"	"3"	"27"	"237"	"1"	"13"	"54"	"72"	"3"	"0"	"5"	"0"	"0"	"6"	"0"	"74"	"1"	"34"	"36"	"784"	"6670"	"3611"	"3"	"7"	"2347"	"36"	"3"	"1027"	"690"	"0"	"184"	"48"	"92"	"7"	"7"	"99"	"20"	"615"	"68"	"116"	"1"	"1"	"1801"	"404"	"1832"	"769"	"42"	"736"	"3"	"4186"	"7"	"2"	"1097"	"733"	"0"	"206"	"2648"	"6"	"13"	"8"	"7"	"419"	"8739"	"32"	"5"	"83"	"6"	"171"	"586"	"670"	"0"	"2"	"3"	"1466"	"1457"	"312"	"2806"	"1"	"0"	"3"	"209"	"36"	"155"	"9"	"15"	"19"	"3"	"42"	"13"	"9"	"37163"	"0"	"0"	"12"	"18"	"35"	"20"	"53"	"10"	"69"	"12"	"11"	"8"	"31"	"13"	"15"	"4"	"7"	"6"	"3"	"3"	"6"	"3"	"3"	"1"	"0"	"29"	"52"	"19"	"1"	"3"	"41"	"2"	"62"	"4"	"16"	"2"	"761"	"367"	"536"	"443"	"621"	"494"	"1005"	"589"	"418"	"0"	"23"	"6"	"1"	"6"	"36"	"0"	"20"	"17"	"70"	"0"	"15"	"11"	"14"	"16"	"3"	"32"	"27"	"11033"	"11"	"6"	"24"	"4"	"40"	"104"	"38"	"0"	"19"	"208"	"643"	"126"	"969"	"11930"	"1097"	"797"	"104"	"81"	"164"	"191"	"8"	"38"	"10"	"15"	"119"	"5"	"0"	"0"	"0"	"10"	"12"	"29"	"5"	"5"	"27"	"5"	"32"	"40"	"34"	"5"	"4"	"159"	"50"	"57"	"3585"	"280"	"1697"	"6"	"0"	"35"	"408"	"7"	"171"	"18"	"29"	"47"	"1"	"0"	"3"	"4"	"15"	"32"	"44"	"1"	"1"	"16"	"247"	"8"	"18"	"92"	"69"	"15"	"74"	"1"	"0"	"0"	"3"	"0"	"49"	"877"	"0"	"0"	"0"	"11"	"0"	"0"	"9"	"0"	"10"	"2"	"18"	"0"	"3"	"0"	"5"	"32"	"11"	"64"	"0"	"15"	"0"	"15"	"43"	"6"	"32"	"3"	"5"	"0"	"1"	"6"	"30"	"10"	"20"	"11"	"4"	"5"	"3"	"4"	"68"	"0"	"1"	"4"	"4"	"8"	"0"	"959"	"0"	"0"	"6"	"0"	"7"	"0"	"0"	"0"	"0"	"1"	"1"	"0"	"21"	"33"	"12"	"29"	"21"	"4"	"2"	"1"	"96"	"21"	"19"	"8"	"38"	"22"	"15"	"0"	"1"	"4"	"4"	"0"	"2"	"32"	"17"	"74"	"8"	"31"	"0"	"1"	"16"	"47"	"0"	"1"	"0"	"1"	"11"	"7"	"19"	"24"	"16"	"165"	"35"	"124"	"0"	"9"	"2"	"1"	"0"	"0"	"2"	"3"	"0"	"0"	"9"	"287"	"505"	"2609"	"20"	"0"	"1"	"7"	"14"	"2"	"6"	"15"	"0"	"9"	"1"	"1"	"7"	"0"	"12"	"5"	"5"	"1"	"17"	"26"	"14"	"0"	"1"	"1"	"28"	"4"	"15"	"0"	"4"	"4"	"23"	"1"	"0"	"53"	"129"	"0"	"24"	"200"	"0"	"0"	"0"	"23"	"5"	"68"	"32"	"0"	"22"	"36"	"11"	"16"	"5"	"4"	"199"	"60"	"28"	"30"	"23"	"6"	"108"	"15"	"54"	"2"	"1"	"0"	"1"	"0"	"0"	"3"	"0"	"0"	"1682"	"5492"	"0"	"0"	"0"	"0"	"0"	"3"	"2"	"0"	"1"	"0"	"0"	"0"	"0"	"0"	"20"	"12"	"2"	"5"	"4"	"0"	"9"	"15"	"2"	"0"	"0"	"4"	"132"	"8"	"1"	"7"	"2897"	"2"	"26"	"18"	"4"	"8"	"13"	"8"	"8"	"0"	"0"	"1"	"65"	"9"	"0"	"1"	"4"	"16"	"7"	"0"	"0"	"42"	"0"	"1"	"0"	"0"	"0"	"3"	"5"	"0"	"5"	"0"	"40"	"1"	"9"	"13"	"5"	"0"	"0"	"2"	"0"	"7"	"1"	"2"	"6"	"5"	"3"	"25"	"9"	"3"	"2"	"19"	"0"	"1"	"0"	"0"	"1"	"0"	"7"	"48"	"57"	"7"	"6"	"5"	"10"	"3"	"3"	"11"	"47"	"24"	"1"	"0"	"17"	"12"	"4"	"2"	"1"	"7"	"28"	"30"	"4"	"0"	"25"	"1"	"2"	"5"	"2"	"32"	"11"	"10"	"33"	"93"	"28"	"20"	"0"	"3"	"8"	"6"	"10"	"4"	"31"	"2"	"10"	"25"	"3"	"1"	"0"	"14"	"0"	"23"	"4"	"2"	"591"	"4"	"12"	"2"	"0"	"2"	"1"	"1"	"0"	"0"	"8"	"7"	"0"	"0"	"1"	"0"	"3"	"18"	"5"	"89"	"1"	"0"	"0"	"0"	"0"	"1"	"0"	"40"	"3"	"1"	"230"	"44"	"0"	"1"	"0"	"0"	"0"	"0"	"2"	"0"	"0"	"1"	"1"	"1"	"16"	"0"	"16"	"1"	"8"	"49"	"196"	"64"	"5"	"1"	"0"	"13"	"5"	"25"	"1"	"1"	"0"	"3"	"1"	"0"	"0"	"5"	"7"	"2"	"0"	"3"	"1"	"2"	"11"	"4"	"0"	"0"	"0"	"12"	"9"	"69"	"11"	"1"	"62"	"0"	"0"	"0"	"8950"	"279"	"13"	"23"	"6"	"0"	"1"	"1"	"0"	"11"	"1"	"6"	"4"	"0"	"9"	"9"	"3"	"3"	"12"	"10"	"0"	"0"	"0"	"6"	"7"	"0"	"0"	"1"	"5"	"0"	"0"	"1"	"2"	"2"	"1"	"2"	"0"	"0"	"22"	"1"	"1"	"0"	"6"	"2"	"2"	"0"	"2"	"0"	"2"	"0"	"2"	"0"	"3"	"1"	"0"	"23"	"2"	"0"	"0"	"1"	"10"	"6"	"0"	"25"	"20"	"19"	"0"	"0"	"2"	"0"	"61"	"4"	"1765"	"5657"	"2090"	"3522"	"49"	"109"	"330"	"977"	"2812"	"861"	"1497"	"436"	"4026"	"1452"	"1560"	"1615"	"1220"	"19233"	"2707"	"1500"	"28"	"43"	"6637"	"1"	"3"	"0"	"69"	"0"	"66"	"0"	"0"	"2"	"3"	"118"	"396"	"535"	"133"	"1722"	"1533"	"4144"	"7"	"4"	"0"	"0"	"36"	"17"	"0"	"1"	"0"	"1"	"69"	"0"	"1"	"11"	"0"	"62"	"54"	"0"	"239"	"15"	"31"	"41"	"8"	"114"	"1"	"36"	"13"	"9"	"129"	"0"	"90"	"60"	"12"	"3"	"4"	"1"	"5"	"10"	"4"	"34"	"3"	"828"	"1201"	"2365"	"147"	"0"	"20"	"303"	"1"	"0"	"11"	"0"	"0"	"0"	"41"	"0"	"0"	"5"	"5"	"1"	"52"	"11"	"0"	"0"	"329"	"0"	"7"	"0"	"29"	"0"	"3"	"12"	"1"	"0"	"8"	"33"	"98"	"16"	"14"	"0"	"23"	"79"	"5"	"0"	"11"	"10"	"9"	"3"	"0"	"0"	"28"	"1"	"1"	"0"	"30"	"37"	"31"	"10"	"9"	"1"	"5"	"20"	"7"	"34"	"21"	"1"	"0"	"0"	"2"	"89"	"6"	"83"	"8"	"21"	"45"	"24"	"4"	"0"	"5"	"515"	"4"	"2"	"0"	"1"	"0"	"7"	"23"	"16"	"14"	"55"	"0"	"7"	"0"	"1"	"4"	"5"	"0"	"0"	"6"	"33"	"7"	"6"	"7"	"30"	"14"	"113"	"6"	"18"	"38"	"43"	"19"	"85"	"8"	"8"	"8"	"16"	"14"	"19"	"39"	"25"	"5"	"100"	"12"	"164"	"701"	"5"	"7"	"26"	"15"	"15"	"6"	"2"	"1"	"0"	"15"	"1"	"0"	"7"	"63"	"33"	"2"	"447"	"332"	"12"	"30"	"15"	"17"	"5"	"6"	"2"	"2"	"61"	"113"	"0"	"11"	"0"	"4"	"5"	"9"	"20"	"2392"	"1"	"11"	"124"	"5"	"17"	"63"	"35"	"16"	"1285"	"244"	"12"	"15"	"0"	"19"	"177"	"26"	"174"	"12"	"0"	"3"	"31"	"4"	"5"	"0"	"9"	"4"	"42"	"0"	"2"	"5"	"1"	"7042"	"14394"	"83"	"17"	"50"	"11"	"123"	"135"	"42"	"20"	"0"	"0"	"4"	"1"	"0"	"7"	"16"	"10"	"28"	"9"	"0"	"28"	"0"	"14"	"23"	"28"	"7"	"21"	"19"	"1"	"33"	"5"	"38"	"1"	"13"	"39"	"19"	"2"	"8"	"1"	"7"	"2"	"24"	"22"	"1"	"1"	"15"	"0"	"72"	"0"	"22"	"98"	"66"	"15"	"14"	"24"	"50"	"9"	"3"	"48"	"1367"	"1458"	"265"	"5"	"162"	"3313"	"13"	"8"	"74"	"31"	"20"	"5"	"77"	"29"	"0"	"11"	"59"	"9"	"0"	"4"	"17"	"7"	"0"	"16"	"2"	"37"	"17"	"11"	"2"	"21"	"1086"	"124"	"310"	"3"	"24"	"4948"	"1243"	"2177"	"8"	"0"	"1"	"10"	"0"	"1"	"0"	"0"	"0"	"1"	"0"	"0"	"0"	"0"	"0"	"1"	"2"	"2"	"0"	"0"	"0"	"0"	"0"	"0"	"0"	"0"	"0"	"30"	"0"	"0"	"0"	"0"	"0"	"0"	"17046"	"2146"	"408"	"0"	"0"	"0"	"2"	"9"	"1"	"0"	"13"	"2"	"5"	"9"	"1"	"1"	"0"	"5"	"42"	"15"	"0"	"0"	"0"	"18"	"9"	"1"	"0"	"0"	"0"	"2"	"11"	"1"	"1"	"3"	"7"	"1"	"5"	"0"	"0"	"2"	"8"	"3"	"22"	"7"	"6"	"22"	"7"	"25"	"1"	"0"	"4"	"982"	"43"	"10"	"1123"	"1728"	"2459"	"82"	"1168"	"10"	"51"	"3"	"0"	"7"	"93"	"25"	"5"	"14"	"21"	"18"	"14"	"1"	"2"	"17"	"1745"	"707"	"23794"	"852"	"486"	"1010"	"0"	"2"	"0"	"730"	"18"	"102"	"0"	"0"	"434"	"1563"	"5"	"43004"	"37"	"0"	"60"	"4"	"854"	"2346"	"256"	"18"	"85"	"195"	"187"	"598"	"0"	"98"	"2716"	"1457"	"16782"	"1644"	"762"	"1049"	"1106"	"3080"	"2"	"572"	"2"	"1793"	"1962"	"42"	"1206"	"11"	"1746"	"1490"	"6750"	"72"	"280"	"15508"	"5131"	"17"	"3191"	"63"	"6"	"543"	"126"	"62"	"1623"	"9427"	"54"	"927"	"1"	"1079"	"97"	"877"	"1989"	"772"	"159"	"2263"	"0"	"2"	"1263"	"45"	"1633"	"725"	"1"	"5358"	"56"	"90006"	"233"	"471"	"13272"	"490"	"38"	"755"	"3501"	"764"	"262"	"348"	"1760"	"3979"	"6990"	"3"	"0"	"2"	"1"	"10"	"0"	"1"	"6"	"9"	"7"	"1"	"21"	"604"	"124"	"1072"	"71"	"364"	"284"	"1580"	"186"	"3647"	"667"	"3"	"1486"	"1195"	"3301"	"2069"	"1781"	"5"	"0"	"4056"	"1889"	"2645"	"10478"	"6047"	"9290"	"237"	"10859"	"171"	"2381"	"341"	"3222"	"0"	"0"	"130"	"5300"	"54"	"288"	"74"	"0"	"37"	"0"	"1"	"23"	"88"	"10"	"6"	"0"	"0"	"13"	"5"	"63"	"6587"	"3869"	"1267"	"1026"	"842"	"692"	"932"	"8"	"6042"	"3778"	"2310"	"7635"	"0"	"704"	"3153"	"1150"	"61"	"1"	"0"	"3"	"12"	"5"	"4"	"1"	"3"	"0"	"13"	"0"	"0"	"7306"	"1799"	"26"	"2593"	"9062"	"1378"	"157"	"30"	"2103"	"2484"	"9532"	"650"	"567"	"1463"	"2"	"0"	"28"	"0"	"21"	"2"	"38"	"1"	"0"	"41"	"16"	"135"	"3"	"0"	"5"	"0"	"0"	"16"	"0"	"0"	"1144"	"3053"	"2362"	"2897"	"1896"	"210"	"33"	"0"	"0"	"0"	"0"	"0"	"0"	"139"	"0"	"541"	"1043"	"642"	"2486"	"1834"	"1711"	"1368"	"1268"	"56"	"448"	"115"	"2139"	"307"	"447"	"43"	"15"	"329"	"2613"	"607"	"32"	"0"	"191"	"15"	"1609"	"2404"	"2227"	"275"	"83"	"1695"	"2643"	"1168"	"307"	"210"	"39"	"8"	"364"	"706"	"283"	"2"	"34"	"741"	"1706"	"102"	"2764"	"119"	"322"	"990"	"976"	"608"	"299"	"288"	"12"	"155"	"403"	"124"	"266"	"769"	"174"	"439"	"80"	"1667"	"1365"	"1"	"14"	"2535"	"459"	"142"	"2704"	"296"	"1748"	"87"	"958"	"3"	"1715"	"713"	"478"	"3083"	"701"	"2605"	"603"	"1849"	"23"	"0"	"430"	"69"	"1362"	"168"	"423"	"1511"	"439"	"1164"	"812"	"318"	"858"	"993"	"43"	"4"	"23"	"37"	"118"	"284"	"377"	"341"	"517"	"122"	"22"	"0"	"18"	"0"	"10"	"102"	"953"	"273"	"86"	"200"	"4454"	"11"	"391"	"552"	"1496"	"291"	"867"	"1088"	"13"	"9"	"204"	"142"	"359"	"901"	"549"	"3"	"279"	"804"	"10"	"835"	"426"	"816"	"421"	"4880"	"837"	"144"	"483"	"1057"	"89"	"2477"	"2979"	"753"	"9864"	"558"	"221"	"945"	"2418"	"242"	"633"	"4"	"909"	"1662"	"165"	"1332"	"1320"	"636"	"307"	"76"	"2931"	"387"	"196"	"425"	"463"	"603"	"1348"	"72"	"466"	"1536"	"59"	"0"	"0"	"0"	"0"	"0"	"334"	"296"	"164"	"903"	"484"	"183"	"98"	"31"	"16"	"26183"	"740"	"3169"	"3499"	"25"	"0"	"159"	"118"	"2332"	"187"	"17"	"1665"	"1243"	"6"	"3067"	"18"	"12802"	"75"	"405"	"43"	"725"	"0"	"0"	"577"	"2913"	"54"	"666"	"676"	"1753"	"1628"	"17"	"9"	"13"	"54"	"2464"	"154"	"92"	"1147"	"329"	"101"	"892"	"1645"	"3237"	"1"	"138"	"7"	"1399"	"181"	"43"	"1732"	"925"	"1"	"938"	"725"	"3932"	"1394"	"19"	"184"	"657"	"6133"	"1755"	"33"	"54"	"945"	"289"	"3334"	"209"	"2244"	"2157"	"327"	"7"	"3879"	"229"	"1217"	"2029"	"3450"	"17"	"348"	"1446"	"2"	"398"	"2393"	"440"	"2068"	"1839"	"1054"	"40"	"9"	"614"	"247"	"185"	"7"	"885"	"137"	"611"	"1644"	"198"	"15"	"640"	"1138"	"297"	"974"	"858"	"1012"	"201"	"267"	"359"	"2203"	"629"	"109"	"4"	"7"	"15"	"19"	"313"	"100"	"407"	"57"	"2"	"2265"	"2166"	"2185"	"371"	"828"	"2419"	"361"	"49"	"994"	"84"	"165"	"620"	"5376"	"5"	"285"	"153"	"1"	"0"	"0"	"0"	"0"	"0"	"113"	"694"	"84"	"369"	"6"	"321"	"624"	"0"	"0"	"4"	"0"	"1"	"0"	"0"	"1"	"448"	"1748"	"365"	"50"	"783"	"277"	"5"	"1739"	"344"	"7"	"3"	"493"	"1279"	"1"	"244"	"667"	"1"	"0"	"104"	"33"	"502"	"38"	"724"	"0"	"181"	"1854"	"778"	"1757"	"650"	"583"	"726"	"429"	"454"	"208"	"662"	"696"	"410"	"842"	"59"	"1811"	"734"	"1741"	"279"	"346"	"20"	"51"	"202"	"2"	"87"	"16"	"826"	"530"	"2619"	"1023"	"349"	"1593"	"396"	"59929"	"1872"	"4539"	"1207"	"176"	"101"	"657"	"502"	"2818"	"1443"	"1604"	"1349"	"1778"	"357"	"63"	"525"	"498"	"918"	"291"	"391"	"700"	"692"	"477"	"12"	"4459"	"254"	"65"	"3322"	"3"	"2183"	"1503"	"829"	"756"	"905"	"6945"	"598"	"325"	"770"	"427"	"1140"	"1082"	"196"	"593"	"248"	"181"	"4628"	"100"	"379"	"1400"	"598"	"1684"	"1363"	"76"	"162"	"957"	"531"	"306"	"86"	"27"	"1291"	"336"	"887"	"3"	"1410"	"419"	"104"	"24"	"82"	"171"	"2868"	"315"	"402"	"692"	"198"	"208"	"172"	"4364"	"77"	"207"	"1151"	"3"	"13"	"164"	"398"	"2513"	"1049"	"1301"	"80"	"349"	"664"	"472"	"515"	"3"	"1"	"10498"	"2"	"4280"	"767"	"695"	"630"	"131"	"61"	"2275"	"6193"	"3953"	"3077"	"228"	"0"	"301"	"2"	"613"	"251"	"7219"	"79"	"508"	"762"	"12"	"10"	"33"	"978"	"26"	"2605"	"59"	"7"	"273"	"911"	"1172"	"213"	"129"	"0"	"1136"	"0"	"330"	"160"	"1647"	"3939"	"53"	"162"	"404"	"2374"	"260"	"263"	"374"	"745"	"419"	"957"	"373"	"1670"	"4777"	"238"	"4125"	"27"	"1"	"2"	"4"	"344"	"355"	"279"	"61"	"45"	"65"	"316"	"609"	"0"	"87"	"1578"	"1579"	"697"	"65"	"285"	"6"	"448"	"22"	"699"	"437"	"727"	"3"	"250"	"2"	"25"	"2118"	"245"	"443"	"187"	"3040"	"16"	"225"	"13"	"6088"	"347"	"694"	"2747"	"3662"	"966"	"0"	"2"	"0"	"6"	"524"	"60"	"248"	"8056"	"142"	"0"	"354"	"245"	"17"	"394"	"1718"	"26"	"209"	"41"	"123"	"260"	"549"	"3076"	"148"	"84"	"479"	"3370"	"208"	"1647"	"373"	"57"	"3005"	"1933"	"338"	"758"	"897"	"950"	"262"	"346"	"738"	"931"	"66"	"998"	"1713"	"0"	"0"	"0"	"0"	"0"	"0"	"0"	"0"	"2"	"0"	"0"	"173"	"1"	"0"	"0"	"3"	"0"	"10"	"0"	"15"	"1"	"0"	"26"	"95"	"27"	"125"	"2"	"53"	"50"	"1"	"0"	"184"	"43"	"419"	"145"	"269"	"3225"	"369"	"161"	"702"	"1690"	"209"	"693"	"127"	"228"	"761"	"1516"	"1057"	"298"	"30"	"8"	"441"	"86"	"524"	"3376"	"2389"	"318"	"2299"	"2810"	"13"	"71"	"16"	"19"	"5900"	"6425"	"208"	"174"	"885"	"70"	"23"	"18"	"71"	"633"	"1645"	"729"	"329"	"1352"	"3"	"2742"	"405"	"175"	"1470"	"270"	"244"	"92"	"1046"	"499"	"443"	"308"	"84"	"6272"	"292"	"295"	"1091"	"363"	"6"	"123"	"42"	"162"	"940"	"2954"	"351"	"666"	"769"	"334"	"40"	"5"	"1004"	"270"	"170"	"3428"	"2008"	"522"	"87"	"16"	"1751"	"185"	"128"	"52"	"65"	"527"	"805"	"3898"	"67"	"825"	"1218"	"1177"	"111"	"171"	"309"	"273"	"113"	"756"	"196"	"317"	"339"	"1587"	"328"	"6040"	"575"	"53"	"4711"	"14340"	"652"	"341"	"4215"	"1403"	"27"	"86"	"182"	"2661"	"1892"	"270"	"9504"	"100"	"1889"	"1013"	"4074"	"592"	"10144"	"533"	"970"	"1938"	"302"	"1165"	"896"	"1929"	"376"	"262"	"271"	"16"	"9"	"3661"	"1626"	"2881"	"1151"	"94"	"217"	"109"	"189"	"629"	"1234"	"1120"	"182"	"1781"	"7782"	"434"	"1625"	"414"	"2"	"0"	"1647"	"2435"	"223"	"623"	"161"	"1258"	"1640"	"353"	"762"	"83"	"434"	"943"	"3891"	"434"	"668"	"2701"	"848"	"14"	"15"	"6"	"482"	"294"	"175"	"449"	"328"	"73"	"422"	"151"	"53"	"397"	"1"	"4256"	"293"	"113"	"178"	"350"	"8"	"117"	"528"	"90"	"280"	"3605"	"825"	"495"	"1052"	"663"	"806"	"446"	"236"	"159"	"466"	"636"	"89"	"857"	"525"	"375"	"2809"	"7"	"26"	"0"	"8831"	"1"	"1"	"0"	"0"	"11"	"280"	"8212"	"158"	"0"	"809"	"3307"	"8"	"99"	"70"	"963"	"166"	"48"	"235"	"4"	"609"	"22"	"111"	"2900"	"544"	"16"	"125"	"308"	"651"	"1550"	"1438"	"3658"	"182"	"937"	"98"	"50"	"654"	"90"	"825"	"179"	"23"	"636"	"75"	"878"	"0"	"211"	"2197"	"449"	"1331"	"526"	"61"	"1418"	"805"	"49"	"306"	"110"	"2"	"0"	"0"	"423"	"33"	"258"	"1394"	"177"	"119"	"178"	"92"	"407"	"827"	"17"	"510"	"128"	"681"	"10"	"2"	"36"	"142"	"12774"	"103"	"56"	"50"	"1416"	"1767"	"2121"	"121"	"90"	"39"	"22"	"259"	"3"	"5"	"2"	"385"	"5"	"1"	"61"	"196"	"4"	"31"	"584"	"521"	"296"	"2"	"645"	"334"	"311"	"1949"	"604"	"51"	"36"	"1760"	"1222"	"1936"	"137"	"856"	"2311"	"43"	"106"	"389"	"135"	"663"	"14"	"886"	"124"	"71"	"433"	"172"	"129"	"1123"	"2189"	"3372"	"873"	"160"	"950"	"294"	"355"	"419"	"574"	"68"	"182"	"6"	"99"	"889"	"14"	"540"	"15"	"485"	"5948"	"5"	"8"	"150"	"40"	"649"	"582"	"1320"	"251"	"10"	"113"	"226"	"894"	"314"	"492"	"114"	"1593"	"354"	"40"	"1168"	"281"	"302"	"53"	"101"	"22"	"1410"	"1287"	"1418"	"1600"	"451"	"0"	"81"	"4421"	"84"	"200"	"117"	"1257"	"1300"	"1566"	"211"	"949"	"3586"	"1291"	"237"	"22"	"709"	"131"	"55"	"894"	"237"	"477"	"210"	"13"	"249"	"28"	"2"	"1977"	"578"	"12"	"96"	"8860"	"83"	"56"	"828"	"135"	"190"	"164"	"502"	"1221"	"301"	"634"	"290"	"2492"	"177"	"115"	"370"	"104"	"34"	"312"	"365"	"762"	"617"	"108"	"5709"	"7"	"948"	"836"	"20"	"0"	"17"	"44"	"1919"	"229"	"1013"	"15868"	"20"	"226"	"255"	"259"	"109"	"1406"	"523"	"9"	"6"	"0"	"1"	"103"	"1"	"104"	"745"	"65"	"244"	"1"	"37"	"631"	"187"	"395"	"117"	"2435"	"366"	"882"	"345"	"1890"	"478"	"2529"	"1005"	"733"	"2508"	"1349"	"28"	"1519"	"605"	"856"	"1806"	"912"	"3016"	"1686"	"51"	"114"	"776"	"104"	"284"	"350"	"283"	"2547"	"709"	"485"	"502"	"32"	"412"	"67"	"42"	"198"	"3347"	"332"	"1513"	"301"	"104"	"1080"	"149"	"191"	"2442"	"2629"	"0"	"122"	"419"	"764"	"855"	"3155"	"114"	"1308"	"164"	"1023"	"505"	"3987"	"1239"	"5"	"5"	"656"	"259"	"218"	"22"	"5982"	"7"	"0"	"1260"	"387"	"1818"	"170"	"280"	"101"	"708"	"217"	"15"	"1781"	"2447"	"99"	"218"	"277"	"235"	"775"	"577"	"6205"	"410"	"281"	"171"	"8971"	"228"	"107"	"2523"	"1215"	"256"	"568"	"0"	"182"	"582"	"66"	"49"	"68"	"122"	"788"	"3112"	"7"	"6721"	"208"	"369"	"24"	"228"	"1218"	"1"	"734"	"88"	"2367"	"4301"	"49"	"3911"	"1508"	"968"	"55"	"187"	"298"	"587"	"1243"	"125"	"580"	"1619"	"3"	"0"	"612"	"795"	"528"	"1073"	"305"	"2"	"1600"	"1708"	"371"	"149"	"20"	"25"	"258"	"218"	"62"	"896"	"1020"	"94"	"2"	"1"	"3205"	"1591"	"290"	"8"	"4676"	"369"	"432"	"45"	"73"	"8119"	"5856"	"368"	"137"	"538"	"5066"	"1845"	"159"	"1120"	"677"	"269"	"1732"	"384"	"367"	"162"	"632"	"0"	"4"	"8"	"793"	"383"	"19"	"85"	"2340"	"650"	"11"	"723"	"210"	"2275"	"280"	"363"	"213"	"118"	"30"	"2273"	"851"	"2277"	"822"	"127"	"244"	"1004"	"159"	"1935"	"1310"	"15"	"1259"	"244"	"724"	"1092"	"114"	"2"	"1478"	"14"	"6475"	"98"	"1626"	"728"	"3744"	"322"	"646"	"1422"	"3979"	"0"	"139"	"64"	"838"	"22517"	"1"	"4"	"199"	"156"	"0"	"0"	"520"	"10"	"1369"	"530"	"870"	"3880"	"163"	"0"	"21204"	"473"	"331"	"80"	"240"	"1120"	"382"	"42"	"15"	"255"	"3840"	"1584"	"22"	"25"	"23"	"1138"	"23"	"1932"	"782"	"10"	"560"	"2509"	"281"	"1275"	"0"	"899"	"302"	"636"	"1153"	"1267"	"2297"	"1076"	"665"	"1062"	"379"	"331"	"2313"	"157"	"122"	"12495"	"1968"	"137"	"194"	"668"	"133"	"793"	"287"	"992"	"1035"	"535"	"2367"	"66"	"347"	"210"	"2"	"0"	"2512"	"0"	"0"	"197"	"611"	"1833"	"16"	"9"	"0"	"0"	"0"	"0"	"162"	"68"	"316"	"149"	"2494"	"587"	"342"	"3"	"290"	"1949"	"2"	"216"	"617"	"47"	"1980"	"1145"	"1658"	"137"	"1672"	"544"	"17"	"1"	"2"	"3"	"61"	"257"	"3764"	"18"	"1403"	"564"	"150"	"1501"	"601"	"1201"	"0"	"441"	"411"	"9"	"0"	"5"	"0"	"63"	"0"	"2"	"0"	"14"	"3"	"1"	"0"	"0"	"2"	"0"	"253"	"2"	"3"	"25"	"213"	"25"	"342"	"12"	"7140"	"147"	"14"	"51"	"71"	"41"	"177"	"1002"	"164"	"457"	"565"	"691"	"268"	"1012"	"162"	"573"	"435"	"399"	"1929"	"817"	"2427"	"58"	"683"	"834"	"932"	"471"	"295"	"754"	"1156"	"7"	"933"	"888"	"2443"	"221"	"550"	"998"	"427"	"7"	"0"	"4"	"0"	"1"	"257"	"103"	"243"	"266"	"305"	"0"	"0"	"7"	"0"	"1"	"0"	"654"	"326"	"1347"	"1327"	"1640"	"595"	"1"	"1795"	"309"	"746"	"586"	"151"	"327"	"35"	"1817"	"1030"	"324"	"4"	"0"	"0"	"26"	"350"	"537"	"910"	"1983"	"1598"	"91"	"889"	"499"	"834"	"698"	"1201"	"447"	"591"	"644"	"636"	"271"	"485"	"95"	"426"	"1391"	"84"	"348"	"80"	"3"	"52"	"2"	"154"	"7"	"7"	"773"	"322"	"233"	"0"	"1"	"151"	"1255"	"429"	"0"	"3238"	"1799"	"1495"	"472"	"1445"	"439"	"1771"	"5955"	"1"	"193"	"1636"	"2157"	"67"	"71"	"781"	"50"	"62"	"36"	"0"	"324"	"291"	"11517"	"28"	"0"	"4963"	"3"	"444"	"1429"	"482"	"1908"	"4049"	"23"	"11"	"330"	"147"	"128"	"70"	"12"	"1"	"3"	"4768"	"40"	"1458"	"1761"	"3137"	"0"	"1"	"47"	"3148"	"1141"	"3777"	"223"	"380"	"14"	"86"	"276"	"55"	"400"	"7"	"139"	"318"	"852"	"2128"	"629"	"1"	"60"	"222"	"964"	"38"	"473"	"1623"	"340"	"104"	"0"	"1"	"0"	"1"	"0"	"2814"	"2"	"4365"	"756"	"709"	"17856"	"0"	"19"	"4"	"2"	"0"	"762"	"2581"	"6"	"0"	"45"	"0"	"133"	"491"	"2"	"141"	"83"	"66"	"575"	"708"	"4"	"2767"	"1927"	"15"	"1351"	"1092"	"34"	"139"	"502"	"43"	"691"	"9149"	"446"	"166"	"197"	"983"	"1005"	"6"	"1980"	"352"	"742"	"282"	"400"	"0"	"372"	"170"	"622"	"23"	"106"	"147"	"29"	"101"	"1113"	"1500"	"206"	"997"	"2126"	"2319"	"372"	"2434"	"199"	"186"	"189"	"720"	"7501"	"247"	"811"	"1382"	"1828"	"1536"	"39"	"155"	"100"	"2359"	"140"	"454"	"186"	"804"	"634"	"1713"	"414"	"362"	"86"	"99"	"56"	"665"	"207"	"0"	"189"	"908"	"3282"	"45"	"197"	"1616"	"439"	"729"	"142"	"639"	"147"	"62"	"704"	"1845"	"144"	"1520"	"8306"	"27262"	"310"	"362"	"463"	"25"	"1541"	"542"	"417"	"2151"	"88"	"166"	"58"	"2457"	"4742"	"309"	"8"	"4679"	"271"	"392"	"656"	"8597"	"1359"	"1786"	"8"	"985"	"87"	"723"	"13"	"2"	"1"	"890"	"22"	"373"	"242"	"15"	"528"	"1469"	"337"	"473"	"1293"	"53"	"9"	"0"	"38"	"1162"	"90"	"573"	"574"	"802"	"97"	"4278"	"196"	"0"	"325"	"251"	"2760"	"516"	"120"	"0"	"8"	"0"	"0"	"24"	"463"	"0"	"48"	"119"	"2170"	"661"	"201"	"424"	"457"	"131"	"312"	"640"	"3"	"433"	"109"	"117"	"1391"	"11"	"624"	"81"	"641"	"213"	"1708"	"967"	"30"	"11"	"0"	"42"	"988"	"11"	"0"	"2"	"3"	"0"	"1892"	"87"	"189"	"78"	"1064"	"6382"	"334"	"533"	"264"	"1617"	"805"	"2221"	"913"	"526"	"183"	"2051"	"697"	"30"	"1322"	"466"	"0"	"2"	"0"	"3"	"44"	"3863"	"723"	"128"	"473"	"3"	"580"	"300"	"8"	"0"	"826"	"272"	"313"	"24"	"1"	"1236"	"608"	"7820"	"0"	"0"	"12"	"281"	"4400"	"2008"	"516"	"91"	"154"	"126"	"630"	"187"	"2154"	"437"	"163"	"21364"	"1469"	"169"	"446"	"1630"	"1066"	"411"	"1"	"3492"	"170"	"251"	"1318"	"8043"	"305"	"1794"	"888"	"499"	"282"	"2405"	"858"	"21698"	"23322"	"1968"	"1487"	"491"	"0"	"2"	"597"	"1334"	"2"	"300"	"0"	"23"	"80"	"176"	"1639"	"195"	"58"	"202"	"1650"	"0"	"129"	"93"	"1866"	"430"	"2246"	"359"	"220"	"342"	"116"	"1540"	"553"	"2196"	"403"	"828"	"60"	"898"	"34"	"4"	"22"	"145"	"5"	"2801"	"1102"	"311"	"991"	"1405"	"75"	"7331"	"212"	"1865"	"2256"	"1257"	"3485"	"418"	"196"	"10044"	"236"	"541"	"705"	"1945"	"1663"	"3457"	"11"	"1521"	"0"	"1485"	"1019"	"5045"	"84"	"455"	"505"	"121"	"143"	"311"	"145"	"3532"	"829"	"598"	"733"	"563"	"2431"	"332"	"366"	"737"	"1392"	"1070"	"16"	"3"	"296"	"2526"	"189"	"15"	"471"	"70"	"6487"	"1858"	"9464"	"546"	"2934"	"855"	"15"	"2824"	"89"	"109"	"959"	"160"	"1039"	"382"	"1"	"509"	"1216"	"248"	"136"	"569"	"1129"	"3"	"444"	"921"	"18"	"118"	"1927"	"150"	"6169"	"376"	"11412"	"975"	"217"	"8658"	"2317"	"47675"	"298"	"1120"	"1521"	"112"	"451"	"1178"	"94"	"21"	"462"	"23"	"6"	"4"	"569"	"192"	"8"	"1355"	"2305"	"17"	"91"	"0"	"69"	"0"	"995"	"39"	"11272"	"377"	"381"	"24900"	"25"	"56"	"245"	"70"	"1058"	"17"	"19"	"453"	"762"	"16"	"911"	"1963"	"166"	"82"	"286"	"1382"	"2817"	"10793"	"2"	"4"	"241"	"40061"	"15077"	"198"	"209"	"390"	"316"	"572"	"593"	"1190"	"149"	"320"	"1230"	"130"	"0"	"11693"	"1011"	"0"	"2218"	"2657"	"2420"	"70"	"3605"	"96"	"726"	"820"	"367"	"67"	"21"	"1338"	"549"	"3"	"477"	"255"	"10"	"798"	"4598"	"21"	"176"	"240"	"0"	"793"	"96"	"0"	"71"	"1030"	"515"	"1702"	"257"	"5"	"566"	"75"	"6"	"39"	"297"	"666"	"144"	"128"	"771"	"0"	"1"	"0"	"1"	"0"	"2"	"144"	"76"	"2859"	"185"	"260"	"423"	"93"	"518"	"1043"	"0"	"158"	"185"	"4978"	"2658"	"216"	"585"	"4697"	"1003"	"4465"	"71"	"19"	"670"	"5356"	"264"	"1000"	"74"	"235"	"36"	"206"	"4343"	"538"	"18"	"444"	"1153"	"317"	"41"	"2217"	"5"	"1"	"6"	"0"	"270"	"281"	"69"	"425"	"17"	"51"	"618"	"596"	"1121"	"2313"	"892"	"23"	"140"	"1145"	"391"	"475"	"15"	"0"	"2"	"518"	"355"	"1085"	"1136"	"2102"	"5616"	"1671"	"1515"	"6923"	"321"	"241"	"242"	"496"	"1967"	"17"	"405"	"102"	"120"	"1531"	"99"	"4700"	"3"	"374"	"109"	"82"	"231"	"2314"	"60"	"466"	"3"	"92"	"65"	"7465"	"173"	"118"	"5"	"371"	"2"	"0"	"80"	"1099"	"759"	"724"	"115"	"2245"	"206"	"5493"	"323"	"984"	"2670"	"1863"	"925"	"2370"	"1173"	"2008"	"0"	"2845"	"193"	"1486"	"1351"	"682"	"1045"	"131"	"27"	"11"	"960"	"184"	"6"	"0"	"0"	"0"	"0"	"0"	"2"	"13"	"287"	"228"	"2359"	"1100"	"6"	"106"	"592"	"11"	"1590"	"644"	"1795"	"19"	"3076"	"618"	"400"	"412"	"311"	"2145"	"3"	"32"	"0"	"0"	"3"	"3"	"3"	"1"	"87"	"203"	"29"	"385"	"123"	"9699"	"32"	"14725"	"1378"	"701"	"18"	"861"	"102"	"128"	"204"	"397"	"89"	"3"	"5"	"1"	"1"	"2004"	"682"	"89"	"363"	"4921"	"1159"	"2427"	"712"	"655"	"781"	"194"	"114"	"156"	"217"	"73"	"132"	"627"	"410"	"2226"	"59"	"1577"	"25"	"7273"	"1007"	"417"	"103"	"1094"	"7"	"133"	"111"	"62"	"3611"	"47"	"133"	"781"	"0"	"2222"	"2"	"16684"	"790"	"3"	"141"	"0"	"0"	"9743"	"51"	"83"	"1062"	"9"	"454"	"2784"	"814"	"0"	"1303"	"0"	"2"	"681"	"241"	"484"	"224"	"594"	"2581"	"6834"	"1191"	"847"	"112"	"1"	"45"	"165"	"6"	"388"	"1003"	"1008"	"385"	"237"	"552"	"4646"	"86"	"293"	"2"	"1"	"20344"	"14634"	"994"	"2"	"378"	"431"	"819"	"1464"	"2890"	"2037"	"679"	"2"	"145"	"468"	"432"	"521"	"788"	"563"	"791"	"218"	"0"	"264"	"346"	"278"	"454"	"226"	"1308"	"1010"	"200"	"900"	"937"	"302"	"0"	"1016"	"39"	"397"	"4482"	"518"	"151"	"1799"	"40"	"343"	"2020"	"274"	"417"	"397"	"161"	"549"	"209"	"684"	"978"	"1310"	"72"	"268"	"4"	"111"	"802"	"248"	"27"	"840"	"13"	"25"	"289"	"342"	"2919"	"91"	"2692"	"43"	"2161"	"514"	"417"	"410"	"2284"	"25"	"73"	"161"	"3843"	"518"	"707"	"501"	"308"	"1023"	"154"	"669"	"115"	"773"	"191"	"875"	"478"	"2211"	"45"	"0"	"1089"	"1276"	"362"	"137"	"18801"	"931"	"0"	"211"	"115"	"234"	"651"	"149"	"187"	"346"	"169"	"966"	"205"	"347"	"1084"	"388"	"198"	"307"	"331"	"3"	"330"	"320"	"597"	"139"	"1746"	"4"	"293"	"8147"	"131"	"5180"	"185"	"2741"	"452"	"2221"	"3"	"121"	"616"	"287"	"45"	"1711"	"1045"	"41"	"45"	"4840"	"161"	"171"	"187"	"1618"	"3815"	"248"	"146"	"240"	"1234"	"642"	"2924"	"265"	"733"	"1477"	"2784"	"12"	"398"	"231"	"22"	"369"	"4"	"32"	"48"	"199"	"392"	"559"	"243"	"3673"	"1009"	"4311"	"55"	"259"	"12"	"228"	"89"	"244"	"95"	"13729"	"5"	"35"	"62"	"566"	"1556"	"0"	"1936"	"2"	"0"	"186"	"1632"	"481"	"313"	"129"	"341"	"557"	"1814"	"359"	"1020"	"1249"	"224"	"762"	"82"	"391"	"322"	"3"	"0"	"861"	"2071"	"4"	"133"	"178"	"3522"	"2263"	"1574"	"104"	"220"	"2408"	"403"	"324"	"1722"	"70"	"115"	"325"	"118"	"265"	"505"	"314"	"2439"	"19786"	"18"	"214"	"6362"	"941"	"469"	"959"	"315"	"1057"	"140"	"147"	"1206"	"345"	"26"	"1823"	"157"	"3726"	"321"	"127"	"4"	"88"	"26"	"31"	"665"	"405"	"290"	"6"	"661"	"503"	"4"	"126"	"2197"	"170"	"4276"	"260"	"199"	"245"	"1378"	"1142"	"1346"	"129"	"305"	"3116"	"181"	"1976"	"369"	"128"	"1178"	"10"	"1623"	"93"	"2318"	"3402"	"160"	"632"	"390"	"174"	"1"	"627"	"245"	"1136"	"30"	"4"	"568"	"70"	"2815"	"711"	"560"	"603"	"0"	"8027"	"302"	"535"	"1303"	"1533"	"3285"	"128"	"385"	"1554"	"8"	"0"	"0"	"0"	"994"	"195"	"1003"	"5493"	"2"	"392"	"975"	"723"	"20"	"0"	"0"	"1261"	"0"	"1664"	"48"	"0"	"405"	"1030"	"1773"	"46"	"295"	"2352"	"89"	"1974"	"524"	"5"	"4"	"111"	"578"	"269"	"1478"	"99"	"1"	"0"	"0"	"0"	"816"	"166"	"28"	"0"	"10"	"2"	"51"	"593"	"106"	"1278"	"149"	"0"	"1232"	"474"	"1188"	"1087"	"114"	"209"	"0"	"1"	"183"	"12"	"194"	"114"	"25988"	"1547"	"689"	"7915"	"556"	"8489"	"5"	"250"	"1258"	"214"	"115"	"187"	"1248"	"441"	"2"	"3"	"0"	"0"	"1"	"95"	"947"	"229"	"1062"	"1065"	"1263"	"311"	"956"	"774"	"331"	"285"	"572"	"735"	"229"	"36"	"1457"	"1177"	"144"	"347"	"133"	"139"	"157"	"15"	"1000"	"490"	"56"	"84"	"2"	"1266"	"330"	"239"	"1580"	"1187"	"46"	"1896"	"3606"	"155"	"661"	"3384"	"30"	"6358"	"122"	"606"	"19"	"1466"	"1"	"696"	"50"	"105"	"114"	"1191"	"1676"	"120"	"82"
"SAMN09738801"	"367"	"0"	"1356"	"0"	"14"	"2"	"68"	"0"	"161"	"68"	"238"	"185"	"7218"	"500"	"312"	"58"	"2384"	"2"	"5"	"0"	"0"	"3"	"2"	"8"	"21"	"292"	"83"	"80"	"2008"	"360"	"23"	"269844"	"29"	"49"	"217"	"37"	"1242"	"223"	"108"	"234"	"797"	"93"	"672"	"389"	"295"	"99"	"445"	"40"	"0"	"242"	"456"	"894"	"2895"	"4"	"1"	"633"	"3810"	"310"	"152"	"413"	"8"	"73"	"216"	"126"	"123"	"621"	"32"	"20"	"91"	"385"	"2051"	"108"	"524"	"129"	"163"	"18"	"333"	"848"	"112"	"144"	"72"	"225"	"66"	"33"	"263"	"269"	"2"	"0"	"1"	"2"	"1"	"1"	"1"	"99"	"344"	"533"	"192"	"171"	"0"	"598"	"1683"	"457"	"286"	"393"	"292"	"522"	"15"	"476"	"194"	"63"	"625"	"73"	"475"	"48"	"35"	"15"	"747"	"309"	"85"	"6"	"608"	"297"	"254"	"447"	"11"	"21"	"94"	"180"	"85"	"123"	"139"	"6943"	"28"	"29"	"129"	"5"	"277"	"59"	"87"	"673"	"203"	"195"	"216"	"297"	"1279"	"397"	"189"	"175"	"17"	"114"	"77"	"776"	"23"	"302"	"268"	"451"	"64"	"4882"	"440"	"219"	"62"	"260"	"665"	"335"	"292"	"229"	"115"	"805"	"94"	"1102"	"198"	"14"	"138"	"1062"	"1696"	"2438"	"4299"	"1573"	"1009"	"10"	"224"	"117"	"23"	"0"	"198"	"0"	"937"	"212"	"2"	"180"	"430"	"335"	"339"	"1069"	"141"	"98"	"8"	"505"	"3030"	"452"	"130"	"183"	"160"	"304"	"88"	"518"	"483"	"223"	"322"	"251"	"426"	"83"	"298"	"178"	"322"	"272"	"100"	"836"	"126"	"183"	"45"	"1010"	"108"	"1254"	"185"	"153"	"105"	"183"	"2"	"17"	"0"	"2110"	"250"	"69"	"276"	"230"	"149"	"42"	"17"	"139"	"77"	"125"	"207"	"693"	"236"	"117"	"457"	"154"	"479"	"243"	"876"	"42"	"314"	"1"	"695"	"315"	"1392"	"0"	"2"	"179"	"259"	"495"	"2376"	"316"	"0"	"167"	"176"	"0"	"0"	"2"	"6"	"0"	"7"	"186"	"41"	"2"	"30"	"8"	"9"	"0"	"1"	"0"	"0"	"116"	"305"	"0"	"106"	"0"	"28"	"1"	"3"	"2"	"217"	"381"	"139"	"0"	"6"	"798"	"873"	"215"	"86"	"96"	"307"	"243"	"190"	"0"	"1"	"2011"	"15"	"126"	"12"	"124"	"1989"	"1"	"264"	"3490"	"337"	"16812"	"26"	"69"	"1099"	"32"	"1706"	"117"	"5"	"126"	"1171"	"532"	"2"	"780"	"64"	"87"	"102"	"588"	"149"	"438"	"376"	"64"	"2"	"1"	"1246"	"169"	"217"	"210"	"308"	"70"	"230"	"737"	"122"	"37"	"77"	"2"	"1490"	"916"	"76"	"367"	"1213"	"4"	"2611"	"3760"	"1023"	"46"	"106"	"717"	"3"	"453"	"850"	"757"	"122"	"367"	"591"	"97"	"698"	"3"	"231"	"221"	"250"	"25"	"1582"	"68"	"267"	"42"	"3217"	"318"	"1868"	"395"	"1040"	"240"	"147"	"393"	"1103"	"400"	"1132"	"176"	"2"	"200"	"96"	"1218"	"98"	"1"	"503"	"1146"	"89"	"314"	"5081"	"0"	"190"	"59"	"32"	"96"	"29"	"408"	"87"	"846"	"0"	"254"	"402"	"0"	"64"	"382"	"1271"	"377"	"186"	"845"	"938"	"192"	"501"	"10"	"2"	"618"	"817"	"75"	"677"	"723"	"1305"	"252"	"274"	"104"	"438"	"20"	"224"	"217"	"189"	"86"	"47"	"50"	"642"	"271"	"743"	"168"	"201"	"194"	"317"	"605"	"951"	"17"	"114"	"30"	"65"	"14"	"488"	"82"	"1196"	"190"	"416"	"113"	"94"	"14"	"140"	"42"	"179"	"1456"	"122"	"69"	"239"	"88"	"101"	"296"	"281"	"1"	"70"	"525"	"123"	"6143"	"70"	"258"	"13"	"388"	"962"	"142"	"811"	"305"	"126"	"167"	"9"	"925"	"114"	"794"	"171"	"1170"	"100"	"48"	"127"	"9"	"1017"	"70"	"894"	"445"	"6"	"135"	"5995"	"10"	"7"	"517"	"462"	"108"	"394"	"78"	"217"	"587"	"675"	"174"	"70"	"3"	"57"	"94"	"115"	"201"	"22"	"1052"	"554"	"908"	"796"	"1116"	"213"	"4"	"1625"	"69"	"1684"	"1237"	"74"	"555"	"735"	"89"	"801"	"298"	"1252"	"163"	"852"	"225"	"217"	"373"	"544"	"3046"	"177"	"733"	"964"	"676"	"284"	"18"	"482"	"246"	"97"	"173"	"241"	"96"	"985"	"24"	"593"	"193"	"341"	"8"	"2030"	"11214"	"2252"	"558"	"286"	"4"	"62"	"12"	"866"	"32"	"158"	"360"	"375"	"174"	"116"	"196"	"3909"	"2978"	"302"	"454"	"36"	"146"	"212"	"40"	"154"	"250"	"636"	"115"	"1703"	"234"	"463"	"262"	"90"	"408"	"224"	"656"	"193"	"113"	"76"	"105"	"372"	"355"	"1322"	"23"	"161"	"20"	"264"	"55"	"1484"	"362"	"801"	"294"	"674"	"1"	"135"	"87"	"13"	"1183"	"168"	"492"	"309"	"165"	"174"	"11"	"302"	"325"	"251"	"180"	"64"	"14"	"39"	"79"	"660"	"3"	"19"	"101"	"148"	"1217"	"2592"	"153"	"760"	"320"	"733"	"109"	"53"	"676"	"799"	"156"	"117"	"191"	"1551"	"373"	"244"	"82"	"1043"	"732"	"1008"	"1920"	"132"	"1215"	"270"	"4"	"5"	"129"	"343"	"7742"	"1404"	"318"	"133"	"311"	"113"	"477"	"195"	"716"	"1501"	"7"	"1533"	"930"	"454"	"1418"	"610"	"576"	"182"	"0"	"1677"	"1263"	"384"	"523"	"1116"	"7"	"36"	"212"	"362"	"145"	"8"	"41"	"1497"	"134"	"22"	"7"	"234"	"877"	"2131"	"774"	"62"	"449"	"170"	"2612"	"1675"	"537"	"432"	"669"	"119"	"0"	"3"	"2"	"0"	"14"	"55"	"163"	"6621"	"0"	"1747"	"321"	"82"	"182"	"2"	"4"	"94"	"4"	"0"	"3"	"341"	"24"	"512"	"7"	"498"	"316"	"300"	"226"	"559"	"5"	"76"	"482"	"4173"	"9744"	"67"	"88"	"7015"	"2609"	"61"	"121"	"823"	"10"	"52"	"1"	"218"	"1067"	"1868"	"1078"	"1047"	"11"	"169"	"17"	"363"	"28"	"204"	"2118"	"401"	"148"	"926"	"371"	"298"	"246"	"36"	"147"	"1"	"13"	"0"	"4"	"51"	"99"	"345"	"250"	"3172"	"671"	"131"	"190"	"116"	"25"	"960"	"0"	"1"	"3"	"78"	"317"	"41"	"122"	"0"	"8"	"378"	"44"	"31"	"48"	"167"	"277"	"224"	"680"	"3312"	"0"	"461"	"1168"	"19"	"0"	"0"	"21"	"264"	"37"	"2"	"111"	"162"	"28"	"9"	"2"	"51"	"28"	"5"	"7"	"17"	"2"	"21"	"4"	"24"	"12"	"2"	"0"	"1"	"15"	"0"	"8"	"2"	"2"	"5"	"6"	"30"	"103"	"5"	"589"	"80"	"534"	"871"	"1374"	"105"	"460"	"166"	"349"	"1565"	"317"	"28"	"24"	"1"	"3073"	"271"	"393"	"343"	"941"	"365"	"187"	"294"	"894"	"586"	"78"	"1903"	"154"	"344"	"573"	"1681"	"100"	"744"	"779"	"48"	"429"	"5302"	"60"	"324"	"618"	"265"	"206"	"173"	"1514"	"45"	"216"	"624"	"304"	"517"	"0"	"218"	"28"	"515"	"612"	"1317"	"633"	"405"	"564"	"191"	"62"	"285"	"264"	"1243"	"97"	"123"	"764"	"942"	"110"	"566"	"331"	"142"	"3014"	"760"	"88"	"2"	"283"	"320"	"638"	"2"	"255"	"295"	"0"	"609"	"91"	"407"	"72"	"427"	"1120"	"288"	"8177"	"380"	"186"	"2746"	"1512"	"386"	"1478"	"242"	"640"	"532"	"348"	"187"	"744"	"917"	"24"	"727"	"1361"	"2"	"335"	"253"	"10"	"75"	"376"	"324"	"442"	"13"	"32"	"828"	"278"	"55"	"1176"	"65"	"474"	"1034"	"88"	"1215"	"317"	"241"	"129"	"738"	"1269"	"1383"	"363"	"131"	"147"	"530"	"412"	"21"	"555"	"477"	"246"	"57"	"71"	"7407"	"2045"	"4"	"2923"	"230"	"291"	"131"	"71"	"20"	"1306"	"1016"	"756"	"647"	"196"	"4834"	"3"	"2"	"4"	"2"	"205"	"108"	"6"	"405"	"167"	"20"	"126"	"753"	"2191"	"181"	"126"	"871"	"1310"	"838"	"932"	"18"	"79"	"1876"	"164"	"354"	"2229"	"3716"	"0"	"58"	"767"	"226"	"216"	"417"	"1698"	"1815"	"23"	"60"	"34"	"539"	"555"	"705"	"772"	"118"	"789"	"652"	"0"	"59"	"802"	"653"	"140"	"126"	"172"	"767"	"352"	"2"	"311"	"164"	"0"	"2462"	"8116"	"145"	"34"	"82"	"1323"	"521"	"434"	"0"	"495"	"43"	"31"	"545"	"349"	"464"	"2"	"37"	"310"	"260"	"51"	"1"	"795"	"182"	"118"	"3216"	"1282"	"11"	"4885"	"960"	"94"	"2270"	"221"	"3"	"4847"	"1119"	"58"	"464"	"82"	"365"	"303"	"2984"	"390"	"123"	"3"	"1"	"516"	"13503"	"785"	"218"	"0"	"166"	"130"	"166"	"67"	"255"	"415"	"222"	"438"	"938"	"1836"	"4"	"408"	"2176"	"83"	"210"	"50"	"12"	"243"	"6054"	"41"	"1278"	"22"	"285"	"75"	"4"	"186"	"1249"	"2280"	"4"	"1"	"0"	"145"	"48"	"115"	"14397"	"1"	"212"	"18"	"135"	"29"	"962"	"897"	"431"	"411"	"233"	"81"	"152"	"454"	"373"	"94"	"1995"	"2925"	"12"	"1759"	"325"	"254"	"3"	"877"	"735"	"3306"	"1838"	"2267"	"864"	"150"	"1001"	"2540"	"142"	"643"	"4"	"829"	"354"	"738"	"2386"	"864"	"24"	"15"	"663"	"106"	"39"	"181"	"1898"	"2"	"18"	"87"	"63"	"11"	"1120"	"0"	"218"	"21"	"181"	"216"	"317"	"5786"	"256"	"33"	"64"	"234"	"580"	"393"	"2465"	"43"	"13"	"62"	"58"	"733"	"991"	"173"	"258"	"6"	"893"	"76"	"498"	"518"	"5423"	"3875"	"856"	"294"	"6"	"109"	"973"	"1"	"499"	"241"	"5"	"1432"	"760"	"255"	"36"	"52"	"79"	"1478"	"328"	"585"	"216"	"8"	"6484"	"961"	"979"	"2549"	"874"	"175"	"1918"	"178"	"1864"	"88"	"14"	"12"	"374"	"599"	"142"	"37"	"296"	"393"	"1108"	"36"	"493"	"477"	"348"	"694"	"1373"	"302"	"269"	"2751"	"2052"	"371"	"301"	"66"	"14"	"106"	"308"	"242"	"82"	"45"	"1725"	"297"	"1382"	"1943"	"228"	"0"	"145"	"323"	"283"	"1530"	"156"	"1185"	"143"	"58"	"12803"	"4178"	"4"	"210"	"179"	"134"	"19"	"672"	"68"	"142"	"13"	"44"	"239"	"0"	"71"	"5529"	"221"	"467"	"19"	"157"	"260"	"39"	"152"	"96"	"653"	"237"	"0"	"84"	"143"	"98"	"916"	"54"	"289"	"3"	"1221"	"311"	"611"	"613"	"162"	"671"	"633"	"1344"	"4888"	"1429"	"857"	"767"	"248"	"534"	"476"	"198"	"1932"	"252"	"1309"	"929"	"153"	"103"	"34"	"450"	"0"	"329"	"3"	"19"	"1260"	"1209"	"107"	"7"	"0"	"972"	"274"	"331"	"8269"	"1980"	"272"	"0"	"385"	"0"	"0"	"0"	"153"	"195"	"248"	"140"	"5104"	"0"	"736"	"90"	"138"	"299"	"317"	"54"	"203"	"1146"	"635"	"59"	"49"	"1389"	"0"	"0"	"3797"	"239"	"133"	"23"	"1746"	"2814"	"171"	"815"	"962"	"1372"	"240"	"0"	"0"	"1"	"104"	"1854"	"444"	"111"	"29"	"2254"	"47"	"35"	"16"	"279"	"164"	"50"	"8"	"122"	"3"	"358"	"34"	"300"	"144"	"341"	"462"	"163"	"174"	"48"	"53"	"377"	"333"	"1772"	"419"	"54"	"3349"	"671"	"350"	"8113"	"594"	"390"	"10"	"447"	"97"	"84"	"2"	"1035"	"2599"	"2017"	"70"	"0"	"1"	"4"	"337"	"2"	"1546"	"900"	"9391"	"3"	"682"	"1504"	"86"	"2066"	"404"	"1"	"13"	"3043"	"1926"	"1939"	"2507"	"129"	"167"	"2"	"1834"	"229"	"58"	"74"	"907"	"529"	"119"	"73"	"40"	"0"	"1"	"1"	"0"	"73"	"64"	"242"	"1041"	"51"	"831"	"2107"	"226"	"41"	"31"	"210"	"437"	"53"	"6717"	"203"	"82"	"1315"	"251"	"465"	"1918"	"155"	"92"	"389"	"188"	"163"	"944"	"5"	"81"	"316"	"95"	"136"	"21"	"1182"	"233"	"51"	"156"	"133"	"770"	"721"	"1047"	"674"	"593"	"534"	"248"	"400"	"49"	"1419"	"183"	"212"	"410"	"119"	"92"	"620"	"332"	"2690"	"10"	"7159"	"1341"	"434"	"50"	"721"	"75"	"450"	"173"	"433"	"191"	"171"	"5041"	"70"	"177"	"68"	"645"	"502"	"548"	"256"	"1033"	"80"	"1782"	"86"	"978"	"1776"	"1"	"190"	"52"	"783"	"918"	"324"	"698"	"485"	"2"	"1445"	"41"	"7085"	"9"	"348"	"859"	"691"	"673"	"141"	"73"	"485"	"542"	"215"	"548"	"16416"	"4879"	"2047"	"33"	"156"	"0"	"20"	"494"	"3"	"152"	"624"	"33"	"146"	"214"	"1151"	"684"	"185"	"129"	"195"	"536"	"28"	"13"	"0"	"1285"	"0"	"36"	"6"	"231"	"6956"	"99"	"14"	"1827"	"5"	"0"	"741"	"1"	"404"	"200"	"215"	"700"	"60"	"3363"	"9"	"1807"	"30"	"44"	"599"	"1"	"4961"	"132"	"79"	"3176"	"138"	"2060"	"13"	"1896"	"227"	"300"	"56"	"129"	"2426"	"770"	"180"	"195"	"0"	"200"	"617"	"27"	"293"	"166"	"69"	"257"	"140"	"1217"	"0"	"1513"	"20"	"279"	"41"	"86"	"313"	"1903"	"45"	"619"	"0"	"190"	"471"	"14"	"113"	"1944"	"1119"	"235"	"3583"	"199"	"1921"	"924"	"572"	"363"	"102"	"435"	"1601"	"21"	"221"	"1048"	"47"	"2458"	"53"	"16"	"286"	"909"	"0"	"0"	"0"	"51"	"250"	"322"	"94"	"15"	"11"	"20"	"478"	"319"	"649"	"82"	"376"	"1"	"6"	"4253"	"70"	"8919"	"73"	"939"	"1672"	"317"	"1981"	"95"	"100"	"60"	"601"	"24"	"184"	"872"	"47"	"4"	"321"	"424"	"487"	"199"	"120"	"3261"	"258"	"4"	"960"	"827"	"113"	"27"	"516"	"86"	"92"	"849"	"173"	"100"	"1752"	"213"	"1"	"150"	"458"	"5"	"92"	"343"	"287"	"195"	"31"	"279"	"304"	"336"	"1025"	"263"	"528"	"744"	"6"	"75"	"113"	"386"	"24"	"647"	"4"	"162"	"1151"	"69"	"0"	"641"	"800"	"29"	"441"	"2484"	"391"	"1343"	"64"	"202"	"440"	"617"	"447"	"39"	"1067"	"4810"	"54"	"63"	"395"	"1"	"2"	"615"	"1030"	"4389"	"20"	"625"	"161"	"230"	"2673"	"321"	"25699"	"507"	"218"	"175"	"1132"	"1249"	"188"	"89"	"1440"	"311"	"134"	"166"	"42"	"91"	"253"	"4"	"2"	"143"	"570"	"91"	"1106"	"411"	"3791"	"1569"	"218"	"396"	"2330"	"18"	"421"	"171"	"131"	"283"	"39"	"196"	"273"	"340"	"4100"	"1691"	"203"	"275"	"1057"	"232"	"1"	"0"	"2505"	"698"	"6406"	"217"	"621"	"2119"	"3"	"717"	"41"	"355"	"1139"	"65"	"1945"	"178"	"56"	"535"	"50"	"74"	"1035"	"1765"	"895"	"171"	"2873"	"64"	"307"	"14"	"25"	"2061"	"1931"	"554"	"154"	"746"	"209"	"48"	"102"	"1118"	"92"	"67"	"103"	"891"	"15"	"1659"	"469"	"574"	"2556"	"192"	"0"	"0"	"110"	"3"	"80"	"1113"	"171"	"568"	"1354"	"912"	"1"	"278"	"0"	"347"	"21"	"181"	"713"	"0"	"0"	"24"	"253"	"0"	"0"	"0"	"1"	"6224"	"397"	"895"	"619"	"2015"	"1191"	"310"	"721"	"498"	"1"	"0"	"124"	"120"	"288"	"167"	"116"	"200"	"344"	"0"	"1660"	"122"	"726"	"130"	"0"	"3057"	"342"	"1045"	"414"	"5"	"50"	"298"	"193"	"33"	"823"	"1"	"1"	"400"	"77"	"607"	"606"	"121"	"1"	"34"	"179"	"0"	"0"	"1"	"0"	"304"	"265"	"259"	"272"	"145"	"450"	"0"	"1545"	"543"	"5"	"25"	"131"	"171"	"609"	"1895"	"1262"	"1751"	"0"	"774"	"243"	"9"	"746"	"512"	"257"	"178"	"20"	"69"	"3466"	"98"	"206"	"36"	"4"	"608"	"6"	"72"	"222"	"196"	"762"	"490"	"367"	"421"	"264"	"28"	"74"	"22"	"1031"	"273"	"96"	"5"	"54"	"1004"	"564"	"964"	"188"	"1852"	"431"	"239"	"161"	"457"	"1"	"785"	"775"	"226"	"386"	"1547"	"1067"	"2"	"3641"	"451"	"397"	"2536"	"1221"	"416"	"89"	"182"	"20"	"159"	"25"	"647"	"173"	"737"	"29"	"25"	"829"	"392"	"766"	"4543"	"37"	"27"	"21"	"1035"	"161"	"129"	"416"	"981"	"5"	"187"	"790"	"3075"	"874"	"93"	"80"	"158"	"536"	"290"	"1806"	"675"	"42"	"640"	"935"	"727"	"0"	"0"	"0"	"1"	"541"	"592"	"1373"	"257"	"1128"	"6998"	"222"	"1327"	"1825"	"1598"	"211"	"157"	"2856"	"57"	"413"	"243"	"677"	"426"	"637"	"415"	"2233"	"69"	"1760"	"737"	"481"	"658"	"16"	"13"	"1047"	"428"	"69"	"83"	"319"	"238"	"461"	"6625"	"11838"	"217"	"2"	"744"	"105"	"406"	"35"	"9"	"305"	"152"	"392"	"20"	"2925"	"647"	"34533"	"500"	"3496"	"1162"	"216"	"173"	"205"	"796"	"171"	"367"	"0"	"330"	"516"	"206"	"8"	"121"	"793"	"0"	"442"	"151"	"46"	"223"	"81"	"247"	"126"	"84"	"47"	"616"	"145"	"1125"	"95"	"105"	"273"	"250"	"853"	"943"	"223"	"146"	"232"	"1007"	"927"	"320"	"535"	"82"	"222"	"144"	"88"	"142"	"28"	"27"	"723"	"232"	"393"	"155"	"879"	"357"	"415"	"19"	"50"	"39"	"1399"	"522"	"893"	"698"	"186"	"45"	"1"	"57"	"234"	"322"	"301"	"208"	"529"	"1053"	"49"	"341"	"764"	"922"	"597"	"370"	"334"	"1429"	"419"	"160"	"529"	"97"	"1038"	"104"	"663"	"123"	"23"	"370"	"260"	"357"	"1572"	"599"	"1810"	"2139"	"128"	"1154"	"49"	"1"	"307"	"188"	"31"	"6"	"82"	"743"	"173"	"281"	"131"	"91"	"474"	"27"	"1"	"9803"	"4"	"104"	"190"	"275"	"118"	"3"	"72"	"108"	"48"	"184"	"313"	"1293"	"426"	"97"	"91"	"158"	"199"	"75"	"64"	"63"	"27"	"6"	"1"	"5718"	"131"	"2050"	"434"	"237"	"284"	"1"	"0"	"31"	"4"	"2"	"0"	"316"	"1615"	"992"	"107"	"1287"	"255"	"117"	"489"	"490"	"179"	"268"	"209"	"100"	"140"	"176"	"510"	"42"	"480"	"317"	"573"	"1108"	"818"	"1103"	"9"	"2"	"541"	"135"	"905"	"1754"	"519"	"217"	"789"	"35"	"149"	"106"	"1808"	"106"	"733"	"136"	"391"	"1250"	"44"	"2868"	"64"	"410"	"1112"	"361"	"848"	"489"	"1163"	"457"	"172"	"207"	"623"	"101"	"2306"	"423"	"82"	"239"	"229"	"75"	"261"	"6482"	"31"	"13"	"817"	"1616"	"262"	"276"	"433"	"1689"	"0"	"505"	"131"	"86"	"489"	"155"	"17905"	"301"	"50"	"383"	"651"	"218"	"998"	"1"	"445"	"140"	"317"	"6209"	"361"	"55"	"1298"	"312"	"117"	"371"	"1393"	"587"	"13"	"156"	"1079"	"722"	"4351"	"7"	"1409"	"12"	"1"	"1056"	"1"	"0"	"1862"	"129"	"585"	"724"	"0"	"51"	"492"	"427"	"2641"	"598"	"1093"	"1083"	"1119"	"762"	"0"	"143"	"1927"	"0"	"77"	"182"	"227"	"3"	"179"	"73"	"158"	"89"	"562"	"1598"	"20"	"40"	"292"	"18"	"760"	"1"	"182"	"93"	"229"	"3"	"3228"	"2917"	"1747"	"538"	"297"	"2191"	"1"	"141"	"255"	"867"	"180"	"1096"	"71"	"1"	"204"	"10695"	"5"	"68"	"0"	"1068"	"9"	"3007"	"3255"	"1738"	"2127"	"452"	"420"	"193"	"10249"	"677"	"664"	"762"	"431"	"81"	"0"	"0"	"0"	"4"	"0"	"1"	"152"	"40"	"544"	"713"	"342"	"464"	"989"	"4"	"0"	"1"	"1"	"0"	"2"	"3"	"39"	"323"	"91"	"902"	"1370"	"477"	"141"	"1646"	"0"	"0"	"2"	"108"	"354"	"346"	"65"	"2"	"171"	"471"	"1769"	"490"	"1165"	"1012"	"1071"	"548"	"337"	"616"	"231"	"200"	"97"	"519"	"748"	"109"	"265"	"41"	"466"	"1463"	"58"	"323"	"108"	"2775"	"479"	"299"	"267"	"80"	"10"	"17"	"101"	"117"	"59"	"156"	"314"	"217"	"31"	"669"	"402"	"38"	"10"	"568"	"62"	"5883"	"317"	"359"	"179"	"106"	"243"	"318"	"290"	"82"	"0"	"0"	"0"	"1"	"0"	"0"	"269"	"1448"	"25"	"217"	"164"	"733"	"1386"	"1776"	"34"	"0"	"96"	"1"	"99"	"177"	"88"	"353"	"37"	"0"	"30"	"103"	"765"	"3624"	"329"	"662"	"2"	"0"	"308"	"123"	"1078"	"69"	"90"	"249"	"8"	"55"	"301"	"206"	"92"	"678"	"619"	"10"	"66"	"0"	"1"	"27"	"84"	"253"	"7084"	"0"	"0"	"0"	"1206"	"648"	"59"	"0"	"0"	"5"	"139"	"56"	"2"	"2"	"163"	"932"	"42"	"248"	"29"	"2985"	"98"	"18"	"42"	"207"	"5"	"498"	"62"	"564"	"182"	"596"	"475"	"5"	"2391"	"75"	"726"	"561"	"29"	"0"	"780"	"248"	"39"	"164"	"73"	"87"	"87"	"7019"	"167"	"397"	"259"	"130"	"215"	"859"	"403"	"139"	"195"	"85"	"638"	"77"	"13"	"996"	"1"	"2"	"49"	"95"	"2247"	"557"	"112"	"219"	"132"	"1105"	"1262"	"325"	"135"	"125"	"142"	"2642"	"1365"	"241"	"214"	"242"	"31"	"162"	"173"	"248"	"8"	"185"	"647"	"168"	"45"	"56"	"9663"	"290"	"1245"	"1064"	"170"	"494"	"0"	"207"	"214"	"74"	"144"	"1510"	"170"	"361"	"150"	"61"	"97"	"1155"	"1568"	"48"	"10"	"152"	"161"	"2364"	"764"	"273"	"3818"	"1855"	"610"	"377"	"36"	"188"	"195"	"652"	"3989"	"273"	"3147"	"1055"	"535"	"77"	"695"	"549"	"77"	"734"	"1571"	"201"	"641"	"417"	"636"	"202"	"433"	"642"	"281"	"328"	"1"	"189"	"563"	"230"	"2208"	"2"	"18"	"217"	"91"	"860"	"6187"	"729"	"575"	"348"	"7880"	"143"	"582"	"145"	"383"	"114"	"78"	"218"	"10"	"188"	"36"	"664"	"0"	"0"	"2"	"787"	"87"	"471"	"619"	"62"	"77"	"830"	"33"	"1437"	"45"	"194"	"58"	"192"	"399"	"3532"	"1043"	"24"	"3"	"1"	"229"	"759"	"89"	"1618"	"147"	"536"	"140"	"183"	"397"	"1"	"21"	"94"	"745"	"11"	"37"	"178"	"110"	"2689"	"393"	"124"	"229"	"265"	"36"	"38"	"422"	"115"	"16"	"832"	"7"	"135"	"54"	"1163"	"196"	"231"	"175"	"173"	"282"	"205"	"118"	"199"	"187"	"40"	"949"	"762"	"491"	"42"	"337"	"917"	"621"	"276"	"61"	"634"	"107"	"1417"	"75"	"346"	"15"	"1678"	"64"	"644"	"91"	"140"	"35"	"7167"	"87"	"7702"	"2685"	"121"	"42"	"79"	"34"	"60"	"2518"	"2675"	"555"	"2145"	"394"	"67"	"338"	"569"	"292"	"379"	"2134"	"84"	"184"	"2049"	"28"	"21"	"38"	"1630"	"484"	"133"	"108"	"855"	"602"	"32"	"1021"	"174"	"1124"	"36"	"297"	"1119"	"211"	"1104"	"31"	"125"	"223"	"138"	"111"	"653"	"75"	"0"	"28"	"1308"	"347"	"154"	"530"	"4084"	"614"	"0"	"118"	"658"	"511"	"220"	"519"	"21"	"35"	"740"	"640"	"891"	"91"	"195"	"20"	"66"	"3014"	"536"	"1827"	"59"	"4644"	"10"	"300"	"105"	"777"	"0"	"287"	"234"	"382"	"633"	"586"	"13"	"2"	"651"	"566"	"103"	"118"	"483"	"906"	"1544"	"995"	"1285"	"13001"	"789"	"40"	"3444"	"2673"	"0"	"1200"	"1282"	"83"	"5"	"872"	"1887"	"864"	"0"	"326"	"226"	"0"	"844"	"2"	"743"	"694"	"55"	"2"	"86"	"65"	"69"	"201"	"1"	"31"	"0"	"19"	"37"	"37"	"251"	"1034"	"291"	"519"	"273"	"9"	"17"	"584"	"12"	"203"	"226"	"1452"	"71"	"587"	"2883"	"243"	"1"	"437"	"21"	"251"	"490"	"122"	"148"	"0"	"9"	"1"	"2"	"2104"	"2"	"66"	"648"	"86"	"279"	"234"	"182"	"59"	"1"	"65"	"8"	"37"	"968"	"246"	"15"	"116"	"42"	"358"	"38"	"381"	"18"	"954"	"614"	"522"	"1373"	"167"	"68"	"26"	"21"	"7239"	"202"	"338"	"439"	"189"	"323"	"61"	"518"	"9"	"4173"	"0"	"0"	"177"	"213"	"87"	"109"	"38"	"83"	"1084"	"99"	"20"	"139"	"2303"	"375"	"150"	"1175"	"631"	"134"	"730"	"43"	"16"	"2961"	"440"	"41"	"144"	"243"	"4"	"234"	"267"	"48"	"266"	"129"	"1721"	"200"	"504"	"130"	"271"	"86"	"313"	"1266"	"0"	"704"	"1432"	"1890"	"16"	"0"	"607"	"82"	"19"	"5077"	"2"	"243"	"10"	"1"	"665"	"0"	"304"	"246"	"44"	"724"	"15"	"6"	"10"	"338"	"91"	"1001"	"977"	"29"	"600"	"7"	"3471"	"74"	"3"	"2"	"1"	"2"	"469"	"3"	"2487"	"2881"	"1088"	"1584"	"41"	"162"	"126"	"212"	"18"	"18825"	"121"	"1186"	"0"	"0"	"569"	"2117"	"638"	"287"	"136"	"660"	"252"	"4"	"47"	"20"	"23"	"600"	"15"	"1751"	"587"	"32"	"27"	"66"	"21"	"31"	"139"	"59"	"5180"	"1978"	"1072"	"0"	"191"	"379"	"94"	"18"	"546"	"214"	"103"	"1431"	"1493"	"581"	"174"	"1344"	"1192"	"199"	"2925"	"28"	"79"	"477"	"28"	"8"	"270"	"5408"	"40"	"0"	"191"	"26"	"144"	"103"	"21"	"297"	"2991"	"13"	"1283"	"432"	"1018"	"952"	"526"	"148"	"294"	"55"	"1169"	"0"	"0"	"4"	"587"	"198"	"1806"	"43"	"108"	"317"	"221"	"42"	"2795"	"703"	"1001"	"0"	"281"	"1273"	"1"	"28"	"479"	"41"	"370"	"30"	"11"	"94"	"915"	"67"	"34"	"52"	"8501"	"3"	"59"	"141"	"1560"	"227"	"138"	"142"	"104"	"1685"	"876"	"2244"	"4787"	"1039"	"951"	"626"	"246"	"2060"	"25260"	"18"	"1078"	"98"	"87"	"5"	"390"	"179"	"261"	"4495"	"45"	"23"	"6254"	"1"	"802"	"124"	"156"	"1025"	"141"	"261"	"71"	"709"	"131"	"709"	"912"	"8"	"512"	"928"	"191"	"461"	"156"	"568"	"262"	"1192"	"702"	"317"	"181"	"238"	"122"	"159"	"872"	"287"	"32"	"522"	"181"	"124"	"96"	"264"	"132"	"206"	"429"	"1604"	"188"	"592"	"364"	"274"	"28"	"2898"	"27"	"100"	"22"	"93"	"27"	"1341"	"127"	"927"	"186"	"13"	"2682"	"492"	"613"	"375"	"13"	"742"	"45"	"230"	"112"	"4985"	"1036"	"414"	"1843"	"22"	"1856"	"18"	"96"	"286"	"699"	"0"	"107"	"130"	"355"	"2922"	"102"	"18"	"1482"	"139"	"27"	"6"	"70"	"2814"	"617"	"1243"	"25"	"215"	"263"	"5804"	"627"	"47"	"674"	"158"	"963"	"30"	"10"	"72"	"245"	"108"	"663"	"1432"	"102"	"552"	"148"	"1"	"1"	"52"	"61"	"92"	"755"	"1602"	"633"	"83"	"14"	"1550"	"81"	"562"	"115"	"0"	"251"	"51"	"61"	"21"	"122"	"278"	"1"	"1"	"555"	"85"	"291"	"13"	"565"	"71"	"1127"	"718"	"174"	"0"	"48"	"1328"	"81"	"67"	"327"	"236"	"59"	"68"	"793"	"2166"	"47"	"476"	"817"	"655"	"313"	"1"	"472"	"319"	"614"	"115"	"45"	"89"	"16"	"524"	"1096"	"695"	"220"	"1"	"509"	"1365"	"476"	"358"	"111"	"376"	"143"	"287"	"620"	"220"	"161"	"1"	"2"	"164"	"582"	"633"	"1"	"79"	"177"	"158"	"2"	"1338"	"28"	"133"	"41"	"1"	"16"	"2107"	"2"	"30"	"423"	"28"	"285"	"451"	"80"	"108"	"1"	"465"	"258"	"231"	"3"	"76"	"31"	"2"	"0"	"15"	"30"	"1"	"4"	"3"	"965"	"212"	"178"	"3"	"684"	"1"	"0"	"256"	"25"	"0"	"0"	"1"	"0"	"0"	"6"	"0"	"0"	"0"	"0"	"2"	"379"	"2"	"67"	"99"	"221"	"159"	"43"	"231"	"0"	"1"	"0"	"0"	"1"	"0"	"0"	"1"	"0"	"1"	"0"	"5"	"580"	"191"	"1085"	"175"	"19"	"34"	"61"	"144"	"386"	"209"	"11"	"63"	"73"	"223"	"129"	"654"	"480"	"84"	"988"	"0"	"173"	"0"	"0"	"525"	"382"	"172"	"1656"	"419"	"169"	"92"	"371"	"35"	"258"	"208"	"4108"	"1"	"3665"	"185"	"560"	"1116"	"75"	"1"	"17"	"525"	"17"	"114"	"809"	"3"	"132"	"782"	"2786"	"12"	"49"	"196"	"42"	"290"	"84"	"158"	"250"	"714"	"3"	"1159"	"1040"	"179"	"100"	"132"	"477"	"1621"	"1098"	"31"	"592"	"256"	"37"	"269"	"3429"	"203"	"196"	"1257"	"118"	"204"	"185"	"189"	"128"	"4403"	"264"	"2276"	"423"	"785"	"6"	"2"	"1"	"78"	"2"	"1360"	"49"	"1393"	"170"	"868"	"93"	"39"	"40"	"1424"	"171"	"307"	"6"	"2497"	"89"	"182"	"148"	"42"	"1848"	"22"	"348"	"329"	"3249"	"566"	"330"	"3676"	"37"	"56"	"494"	"125"	"1682"	"98"	"69"	"176"	"1334"	"389"	"128"	"466"	"1265"	"58"	"344"	"913"	"1090"	"473"	"29"	"731"	"1693"	"3204"	"891"	"636"	"183"	"1201"	"163"	"233"	"377"	"196"	"273"	"21"	"0"	"23"	"2"	"129"	"61"	"512"	"72"	"0"	"0"	"0"	"35"	"25"	"0"	"620"	"279"	"561"	"395"	"1081"	"493"	"101"	"513"	"408"	"1036"	"384"	"899"	"5"	"409"	"713"	"80"	"23"	"95"	"86"	"1271"	"70"	"64"	"256"	"38"	"436"	"80"	"265"	"46"	"36"	"333"	"11"	"65"	"4398"	"44399"	"58"	"1264"	"2500"	"215"	"9"	"1068"	"285"	"1532"	"839"	"638"	"1"	"1644"	"267"	"6"	"410"	"162"	"1515"	"265"	"371"	"5"	"4"	"445"	"212"	"700"	"153"	"150"	"297"	"706"	"164"	"224"	"504"	"9"	"179"	"14"	"599"	"283"	"9"	"184"	"854"	"1190"	"86"	"71"	"516"	"25"	"1"	"105"	"401"	"1680"	"1157"	"361"	"197"	"90"	"10674"	"3093"	"45"	"1405"	"534"	"21"	"5015"	"60"	"30"	"5"	"2"	"1"	"0"	"1"	"345"	"602"	"17"	"136"	"314"	"75"	"1870"	"125"	"641"	"83"	"58"	"94"	"573"	"2735"	"213"	"366"	"1"	"1"	"167"	"107"	"1636"	"98"	"647"	"100"	"936"	"62"	"428"	"69"	"4"	"113"	"321"	"543"	"0"	"106"	"519"	"17"	"105"	"212"	"36"	"304"	"163"	"234"	"631"	"118"	"0"	"35"	"191"	"2"	"11819"	"710"	"3"	"15"	"589"	"44"	"47"	"885"	"554"	"1889"	"244"	"281"	"76"	"120"	"657"	"33"	"913"	"17"	"109"	"73"	"890"	"525"	"25"	"216"	"4950"	"1187"	"5809"	"6"	"10"	"3"	"139"	"1956"	"334"	"1"	"40"	"557"	"1304"	"76"	"331"	"53"	"442"	"1395"	"181"	"0"	"2"	"0"	"847"	"355"	"31"	"406"	"1666"	"124"	"2831"	"65"	"19"	"682"	"1"	"377"	"58"	"1752"	"690"	"4249"	"4913"	"1"	"311"	"3183"	"1015"	"1"	"0"	"186"	"2510"	"1264"	"355"	"790"	"1"	"0"	"28"	"834"	"321"	"247"	"293"	"0"	"0"	"4"	"12"	"96"	"269"	"1"	"12"	"6"	"2"	"9"	"516"	"392"	"980"	"470"	"148"	"1419"	"871"	"208"	"127"	"1062"	"551"	"75"	"1344"	"498"	"225"	"2"	"96"	"210"	"286"	"4826"	"393"	"114"	"557"	"607"	"50"	"131"	"1171"	"284"	"7"	"229"	"108"	"306"	"157"	"221"	"180"	"129"	"439"	"1764"	"0"	"257"	"16"	"100"	"1210"	"261"	"227"	"385"	"481"	"48"	"98"	"562"	"535"	"1139"	"60"	"67"	"385"	"1304"	"225"	"442"	"2477"	"348"	"10"	"9"	"68"	"267"	"4"	"25"	"348"	"0"	"8"	"112"	"288"	"15"	"1281"	"773"	"128"	"90"	"329"	"610"	"40"	"531"	"433"	"106"	"118"	"10"	"2995"	"1872"	"138"	"571"	"655"	"1158"	"71"	"90"	"801"	"78"	"179"	"469"	"255"	"5414"	"0"	"1"	"1"	"2075"	"71"	"102"	"263"	"347"	"1089"	"587"	"42"	"77"	"183"	"371"	"143"	"2080"	"95"	"104"	"259"	"42"	"11"	"821"	"151"	"255"	"262"	"3"	"23"	"2271"	"1182"	"107"	"1712"	"1686"	"779"	"1149"	"3"	"33"	"3303"	"37"	"7734"	"3699"	"1250"	"496"	"0"	"1"	"1"	"17"	"52"	"60"	"5"	"617"	"236"	"10"	"32"	"305"	"442"	"490"	"2550"	"369"	"1754"	"30"	"77"	"2872"	"187"	"408"	"927"	"934"	"263"	"1419"	"175"	"598"	"552"	"251"	"697"	"15"	"250"	"398"	"147"	"1061"	"3"	"623"	"229"	"86"	"1990"	"519"	"262"	"123"	"1109"	"52"	"75"	"18"	"191"	"301"	"168"	"71"	"4476"	"689"	"83"	"2569"	"47"	"251"	"332"	"35"	"231"	"62"	"168"	"1135"	"324"	"708"	"694"	"819"	"1179"	"1983"	"1"	"524"	"174"	"653"	"213"	"848"	"263"	"1008"	"4"	"7270"	"0"	"1"	"0"	"9"	"2"	"336"	"4"	"4"	"5"	"2"	"0"	"2122"	"52"	"631"	"257"	"363"	"535"	"0"	"225"	"459"	"87"	"181"	"1732"	"454"	"248"	"0"	"0"	"0"	"2"	"2362"	"299"	"36"	"708"	"39"	"1592"	"290"	"470"	"87"	"1931"	"195"	"13"	"126"	"0"	"87"	"1299"	"28"	"574"	"598"	"51"	"451"	"95"	"150"	"55"	"420"	"152"	"222"	"1160"	"40"	"82"	"1424"	"0"	"542"	"124"	"701"	"0"	"22"	"104"	"526"	"198"	"13"	"0"	"264"	"544"	"68"	"229"	"75"	"13"	"54"	"893"	"479"	"340"	"4"	"537"	"106"	"398"	"996"	"192"	"684"	"105"	"313"	"327"	"956"	"8"	"371"	"1125"	"62"	"70"	"37"	"71"	"7"	"6"	"1145"	"212"	"40"	"313"	"211"	"94"	"1705"	"310"	"25"	"154"	"422"	"1442"	"130"	"1588"	"1441"	"1406"	"19"	"0"	"163"	"281"	"324"	"138"	"81"	"731"	"27"	"47"	"1991"	"1025"	"102"	"95"	"43"	"1125"	"449"	"492"	"144"	"293"	"103"	"136"	"150"	"278"	"2173"	"178"	"111"	"997"	"66"	"120"	"265"	"376"	"465"	"1757"	"1090"	"183"	"138"	"564"	"1426"	"665"	"56"	"318"	"330"	"1093"	"1846"	"594"	"271"	"2810"	"15"	"69"	"21"	"150"	"190"	"0"	"953"	"534"	"717"	"26"	"744"	"365"	"621"	"15"	"454"	"5"	"41"	"4484"	"881"	"358"	"1814"	"119"	"272"	"805"	"5"	"12822"	"15586"	"2533"	"229"	"175"	"145"	"200"	"2713"	"3904"	"660"	"3864"	"75"	"70"	"702"	"133"	"14"	"38"	"75"	"21"	"3777"	"324"	"2"	"0"	"3"	"122"	"14"	"0"	"1"	"932"	"483"	"97"	"10"	"48"	"5"	"272"	"52"	"677"	"1"	"6"	"28"	"425"	"425"	"21"	"126"	"907"	"72"	"27748"	"85"	"1665"	"235"	"1779"	"197"	"1"	"6"	"1613"	"213"	"94"	"6"	"707"	"4"	"0"	"0"	"2"	"0"	"0"	"1"	"458"	"4"	"30"	"691"	"81"	"793"	"1"	"0"	"1"	"3"	"1"	"18"	"38"	"594"	"84"	"378"	"322"	"143"	"832"	"944"	"27"	"0"	"874"	"2619"	"13"	"24"	"680"	"9"	"510"	"794"	"0"	"0"	"145"	"7"	"2298"	"307"	"18"	"24"	"11"	"3"	"220"	"151"	"222"	"33"	"9"	"2168"	"149"	"88"	"5"	"6"	"420"	"44"	"917"	"331"	"399"	"224"	"1455"	"665"	"64"	"96"	"167"	"91"	"5"	"240"	"279"	"0"	"181"	"700"	"5"	"1136"	"881"	"163"	"111"	"513"	"364"	"842"	"323"	"2097"	"75"	"402"	"225"	"487"	"454"	"363"	"775"	"165"	"2450"	"31"	"2094"	"365"	"10"	"29"	"1"	"0"	"0"	"430"	"922"	"318"	"1678"	"247"	"884"	"2"	"1140"	"356"	"2"	"5"	"75"	"302"	"4574"	"2734"	"544"	"3773"	"203"	"0"	"176"	"112"	"894"	"0"	"138"	"1616"	"476"	"26"	"42"	"82"	"31"	"284"	"4352"	"2210"	"312"	"468"	"626"	"99"	"90"	"1420"	"104"	"2316"	"26"	"626"	"1851"	"214"	"9"	"738"	"76"	"2722"	"1131"	"180"	"1251"	"823"	"24"	"108"	"277"	"656"	"336"	"220"	"859"	"265"	"223"	"319"	"27"	"911"	"457"	"221"	"0"	"22"	"1680"	"58"	"271"	"248"	"1124"	"325"	"319"	"316"	"192"	"878"	"51"	"1070"	"185"	"2"	"129"	"726"	"4066"	"385"	"1128"	"1859"	"192"	"2603"	"670"	"99"	"434"	"123"	"5988"	"200"	"874"	"20"	"996"	"11"	"224"	"173"	"1035"	"501"	"29"	"442"	"298"	"349"	"100"	"41"	"24"	"45"	"259"	"518"	"331"	"160"	"65"	"5"	"918"	"2099"	"58"	"68"	"3015"	"51"	"227"	"96"	"962"	"5"	"688"	"1"	"82"	"265"	"5"	"30"	"22"	"169"	"347"	"574"	"63"	"335"	"3924"	"52"	"107"	"16"	"16"	"1"	"14"	"335"	"250"	"169"	"225"	"172"	"832"	"10"	"884"	"383"	"1598"	"39"	"36"	"2249"	"24"	"4325"	"40"	"181"	"288"	"71"	"1518"	"4253"	"4085"	"113"	"3"	"260"	"32"	"297"	"642"	"124"	"88"	"120"	"2071"	"225"	"890"	"3774"	"102"	"347"	"34"	"117"	"88"	"186"	"592"	"368"	"165"	"218"	"533"	"84"	"0"	"16"	"1521"	"434"	"1017"	"991"	"221"	"51"	"371"	"10"	"35"	"5648"	"7565"	"95"	"53"	"4703"	"679"	"1220"	"5407"	"125"	"18"	"9171"	"427"	"92"	"220"	"304"	"1"	"17"	"755"	"1139"	"479"	"5754"	"79"	"255"	"639"	"81"	"98"	"8362"	"0"	"0"	"20"	"90"	"403"	"391"	"361"	"8"	"37"	"1"	"316"	"43"	"2387"	"423"	"29"	"449"	"630"	"3"	"302"	"2892"	"470"	"253"	"669"	"626"	"245"	"553"	"142"	"33"	"25"	"41"	"584"	"639"	"2078"	"7"	"74"	"0"	"1876"	"413"	"351"	"1058"	"40"	"11"	"24"	"16582"	"647"	"64"	"334"	"10"	"618"	"854"	"1160"	"2"	"793"	"457"	"662"	"372"	"254"	"2352"	"66"	"10"	"264"	"57"	"90"	"957"	"1055"	"55"	"395"	"103"	"1"	"182"	"271"	"9"	"290"	"262"	"1092"	"110"	"6"	"137"	"61"	"0"	"202"	"28"	"337"	"0"	"10"	"14986"	"12237"	"56"	"108"	"1140"	"1710"	"804"	"432"	"152"	"6"	"12"	"1025"	"189"	"10"	"431"	"851"	"8147"	"6429"	"463"	"434"	"4"	"129"	"1"	"1284"	"99"	"203"	"185"	"491"	"967"	"98"	"2635"	"283"	"65"	"611"	"772"	"3365"	"578"	"10"	"745"	"511"	"509"	"98"	"0"	"789"	"362"	"778"	"2618"	"75"	"83"	"67"	"427"	"112"	"306"	"964"	"2572"	"1196"	"1893"	"0"	"0"	"1949"	"686"	"970"	"155"	"26"	"161"	"30731"	"85"	"216"	"336"	"13"	"64"	"483"	"287"	"416"	"165"	"4616"	"79"	"635"	"1649"	"184"	"39"	"1"	"743"	"798"	"186"	"6104"	"1033"	"135"	"216"	"807"	"43"	"104"	"685"	"3"	"2"	"0"	"0"	"0"	"0"	"0"	"0"	"12980"	"999"	"1"	"243"	"359"	"1208"	"621"	"7"	"191"	"1"	"109"	"1"	"3"	"712"	"1"	"2"	"0"	"1"	"1"	"759"	"137"	"514"	"287"	"967"	"74"	"2685"	"116"	"403"	"714"	"271"	"183"	"196"	"2"	"3"	"432"	"286"	"276"	"1211"	"2925"	"2279"	"1147"	"455"	"1272"	"125"	"327"	"252"	"119"	"59"	"37"	"493"	"117"	"54"	"116"	"444"	"925"	"1731"	"447"	"2532"	"2573"	"791"	"109"	"3953"	"6"	"9"	"30"	"64"	"313"	"183"	"448"	"1681"	"86"	"1991"	"179"	"284"	"787"	"23"	"131"	"64"	"71"	"37"	"120"	"10"	"0"	"0"	"118"	"2251"	"495"	"230"	"689"	"224"	"98"	"1"	"2"	"0"	"0"	"120"	"67"	"32"	"33"	"248"	"80"	"340"	"141"	"4772"	"68"	"15"	"323"	"183"	"758"	"378"	"158"	"106"	"130"	"0"	"14"	"508"	"1"	"1424"	"0"	"10194"	"1123"	"0"	"2"	"316"	"54"	"124"	"301"	"56"	"325"	"272"	"2"	"37"	"665"	"2"	"216"	"715"	"4381"	"117"	"385"	"252"	"401"	"1087"	"436"	"396"	"447"	"317"	"60"	"38"	"15"	"109"	"2910"	"444"	"80"	"229"	"4161"	"112"	"503"	"8"	"29"	"846"	"4"	"0"	"125"	"0"	"86"	"110"	"479"	"334"	"74"	"481"	"1"	"1049"	"238"	"0"	"2"	"512"	"2685"	"0"	"0"	"0"	"66"	"639"	"114"	"202"	"589"	"8735"	"12"	"0"	"1"	"8"	"0"	"0"	"51"	"145"	"7"	"232"	"1"	"0"	"1713"	"14"	"457"	"169"	"1168"	"882"	"33"	"693"	"892"	"1"	"0"	"2563"	"3"	"617"	"0"	"3"	"0"	"911"	"71"	"276"	"153"	"2217"	"368"	"596"	"123"	"1"	"12"	"1090"	"2531"	"4277"	"529"	"36"	"185"	"58"	"1"	"69"	"3"	"0"	"2"	"675"	"744"	"4881"	"9"	"84"	"734"	"110"	"796"	"370"	"413"	"0"	"0"	"185"	"0"	"0"	"393"	"108"	"137"	"292"	"1012"	"1059"	"9"	"1"	"120"	"198"	"989"	"4"	"49"	"134"	"647"	"532"	"1"	"5"	"2046"	"31"	"322"	"55"	"61"	"38"	"1163"	"2191"	"92"	"1330"	"1802"	"3116"	"83"	"2344"	"956"	"347"	"72"	"150"	"952"	"13"	"211"	"262"	"111"	"717"	"685"	"0"	"1136"	"2470"	"928"	"102"	"1764"	"1585"	"304"	"398"	"271"	"439"	"105"	"1382"	"41"	"237"	"710"	"410"	"240"	"1325"	"6030"	"1163"	"276"	"165"	"118"	"289"	"20"	"213"	"262"	"283"	"903"	"114"	"0"	"41"	"694"	"518"	"508"	"303"	"168"	"483"	"1046"	"80"	"212"	"228"	"46"	"224"	"590"	"35"	"302"	"177"	"153"	"6"	"54"	"128"	"44"	"25"	"49"	"0"	"141"	"382"	"964"	"200"	"286"	"160"	"129"	"791"	"852"	"3"	"60"	"635"	"229"	"50"	"2"	"149"	"0"	"6"	"468"	"4047"	"38"	"35"	"159"	"11"	"509"	"198"	"273"	"174"	"789"	"828"	"150"	"580"	"48"	"1177"	"565"	"0"	"3529"	"26"	"223"	"508"	"74"	"1"	"2"	"1"	"0"	"0"	"0"	"1"	"0"	"0"	"0"	"0"	"1"	"0"	"1"	"0"	"0"	"919"	"52"	"2"	"44"	"326"	"1"	"448"	"63"	"360"	"169"	"57"	"109"	"191"	"1687"	"303"	"56"	"87"	"9"	"9"	"0"	"29"	"51"	"8"	"1126"	"922"	"1185"	"536"	"0"	"441"	"1428"	"835"	"254"	"74"	"94"	"14"	"372"	"317"	"415"	"1105"	"372"	"3426"	"383"	"51"	"2820"	"109"	"883"	"4893"	"79"	"0"	"194"	"227"	"12"	"592"	"2743"	"502"	"514"	"59"	"2143"	"47"	"1239"	"410"	"138"	"864"	"504"	"340"	"442"	"117"	"10"	"5"	"151"	"288"	"1"	"4160"	"3622"	"118"	"686"	"43"	"387"	"195"	"394"	"499"	"110"	"1"	"2"	"144"	"32"	"975"	"99"	"0"	"2"	"915"	"128"	"2"	"159"	"145"	"190"	"82"	"14"	"140"	"175"	"534"	"251"	"97"	"43"	"68"	"589"	"93"	"934"	"350"	"190"	"556"	"38"	"1722"	"93"	"234"	"19"	"1"	"600"	"585"	"148"	"338"	"663"	"642"	"254"	"204"	"225"	"620"	"3"	"430"	"85"	"8"	"775"	"268"	"660"	"239"	"51"	"149"	"2"	"6"	"392"	"204"	"2625"	"546"	"3218"	"1617"	"65"	"354"	"1444"	"490"	"2161"	"500"	"1573"	"2"	"2232"	"615"	"1550"	"7818"	"240"	"2057"	"81"	"1021"	"119"	"1685"	"2"	"48"	"14"	"19"	"24"	"899"	"0"	"639"	"109"	"257"	"621"	"49"	"90"	"4"	"91"	"81"	"175"	"167"	"340"	"2819"	"73"	"522"	"1174"	"281"	"480"	"28"	"102"	"23"	"28"	"4486"	"194"	"82"	"1"	"307"	"182"	"319"	"105"	"1263"	"29"	"83"	"1356"	"274"	"2"	"4"	"1"	"1"	"433"	"308"	"632"	"225"	"1271"	"240"	"404"	"47"	"96"	"84"	"58"	"23"	"165"	"386"	"94"	"176"	"501"	"13"	"49"	"1457"	"91"	"572"	"347"	"114"	"250"	"292"	"40"	"609"	"224"	"130"	"312"	"165"	"61"	"22"	"39"	"335"	"193"	"3652"	"193"	"96"	"527"	"144"	"149"	"76"	"83"	"58"	"835"	"158"	"828"	"455"	"348"	"53"	"2554"	"1744"	"95"	"25"	"32"	"188"	"0"	"4"	"8"	"183"	"463"	"236"	"65"	"32"	"501"	"179"	"907"	"198"	"118"	"1836"	"158"	"74"	"7"	"897"	"430"	"600"	"4"	"201"	"541"	"707"	"75"	"168"	"546"	"2781"	"56"	"7"	"102"	"100"	"5146"	"3032"	"286"	"438"	"462"	"608"	"44"	"586"	"15"	"104"	"145"	"3909"	"320"	"126"	"179"	"21"	"8"	"2"	"200"	"10"	"0"	"121"	"109"	"5"	"1961"	"1818"	"46"	"2605"	"299"	"1135"	"45"	"132"	"268"	"865"	"121"	"2"	"71"	"0"	"32"	"338"	"1453"	"0"	"1814"	"2234"	"743"	"147"	"3"	"0"	"423"	"76"	"1043"	"2"	"35"	"74"	"198"	"601"	"388"	"3454"	"723"	"68"	"1267"	"327"	"56"	"131"	"9"	"244"	"111"	"399"	"1"	"160"	"109"	"9"	"441"	"22"	"84"	"853"	"157"	"1533"	"1256"	"514"	"97"	"279"	"4382"	"455"	"52"	"69"	"792"	"21"	"1003"	"551"	"220"	"453"	"89"	"9"	"46"	"1"	"16"	"67"	"704"	"208"	"62"	"197"	"756"	"621"	"170"	"389"	"4006"	"52"	"0"	"166"	"792"	"0"	"6536"	"179"	"351"	"2499"	"2772"	"40"	"540"	"359"	"29"	"41"	"441"	"8"	"1"	"332"	"140"	"26"	"68"	"412"	"686"	"42"	"512"	"351"	"241"	"1869"	"0"	"1072"	"579"	"0"	"0"	"860"	"409"	"312"	"194"	"47"	"423"	"1216"	"1511"	"512"	"174"	"453"	"11"	"638"	"1453"	"1140"	"161"	"176"	"47"	"924"	"958"	"1160"	"130"	"137"	"167"	"293"	"407"	"217"	"118"	"62"	"1890"	"78"	"33"	"41"	"51"	"48"	"5"	"1"	"68"	"300"	"832"	"1680"	"397"	"197"	"82"	"658"	"1235"	"804"	"4010"	"0"	"47"	"388"	"1"	"1"	"47"	"0"	"175"	"303"	"35"	"0"	"0"	"9"	"573"	"898"	"3572"	"3"	"3"	"113"	"1185"	"21"	"97"	"130"	"603"	"307"	"60"	"582"	"100"	"3"	"401"	"97"	"472"	"76"	"1057"	"662"	"318"	"226"	"728"	"139"	"213"	"986"	"9"	"3"	"788"	"62"	"88"	"630"	"569"	"12"	"1489"	"705"	"228"	"442"	"1"	"218"	"1019"	"130"	"135"	"541"	"137"	"126"	"5"	"228"	"0"	"507"	"1743"	"103"	"32"	"757"	"1326"	"57"	"111"	"657"	"486"	"2672"	"10"	"507"	"198"	"1420"	"1"	"4"	"716"	"9416"	"69"	"2"	"1"	"0"	"99"	"0"	"330"	"1420"	"536"	"2697"	"88"	"1191"	"1725"	"85"	"350"	"990"	"2"	"351"	"2"	"28"	"128"	"2719"	"536"	"149"	"109"	"29"	"1847"	"627"	"2"	"208"	"1"	"868"	"50"	"237"	"938"	"503"	"1285"	"65"	"605"	"68"	"1"	"2"	"1321"	"5781"	"6229"	"5583"	"408"	"3"	"10277"	"316"	"390"	"357"	"92"	"5805"	"11518"	"2594"	"164"	"3407"	"1245"	"1272"	"3"	"5"	"627"	"253"	"733"	"239"	"1375"	"4855"	"82"	"0"	"0"	"0"	"197"	"38"	"386"	"1575"	"8"	"250"	"2"	"113"	"519"	"90"	"1998"	"312"	"143"	"70"	"359"	"1051"	"268"	"22"	"756"	"38"	"227"	"88"	"122"	"1098"	"963"	"0"	"1631"	"189"	"514"	"54"	"1"	"203"	"0"	"2171"	"0"	"2"	"343"	"134"	"630"	"232"	"54"	"489"	"22"	"403"	"3488"	"1725"	"342"	"48"	"2"	"4278"	"203"	"375"	"734"	"1833"	"1882"	"199"	"198"	"349"	"144"	"3711"	"138"	"771"	"935"	"1219"	"384"	"159"	"5722"	"169"	"223"	"1"	"97"	"125"	"309"	"8"	"201"	"2"	"1995"	"1353"	"730"	"51"	"3303"	"264"	"8"	"5"	"6"	"0"	"4"	"4"	"3"	"238"	"1"	"111"	"1555"	"222"	"845"	"104"	"170"	"1582"	"229"	"215"	"568"	"198"	"17"	"97"	"2398"	"8"	"297"	"148"	"669"	"437"	"7"	"24"	"57"	"204"	"12"	"983"	"956"	"22"	"301"	"71"	"110"	"284"	"9"	"17"	"108"	"326"	"1650"	"50"	"635"	"521"	"268"	"146"	"2264"	"535"	"33"	"774"	"675"	"524"	"52"	"45"	"167"	"582"	"2"	"237"	"1904"	"127"	"285"	"24"	"141"	"190"	"159"	"702"	"155"	"31"	"141"	"21"	"152"	"162"	"956"	"336"	"8"	"418"	"428"	"423"	"202"	"302"	"183"	"118"	"725"	"596"	"30"	"770"	"401"	"161"	"2790"	"762"	"233"	"1"	"6198"	"7357"	"606"	"1"	"47"	"55"	"179"	"192"	"792"	"31"	"105"	"677"	"101"	"36"	"905"	"39"	"6"	"203"	"347"	"652"	"10"	"189"	"38"	"407"	"50"	"94"	"283"	"81"	"1"	"1047"	"1170"	"704"	"1793"	"111"	"1735"	"185"	"997"	"41"	"479"	"6"	"54"	"5"	"6"	"0"	"5339"	"336"	"57"	"1667"	"3870"	"889"	"6333"	"49"	"121"	"1592"	"1557"	"70"	"845"	"6523"	"152"	"743"	"198"	"1704"	"407"	"60"	"1417"	"1730"	"53"	"1405"	"67"	"24267"	"649"	"322"	"970"	"223"	"1139"	"863"	"6"	"12"	"1"	"112"	"1340"	"2"	"2105"	"63"	"498"	"0"	"786"	"430"	"120"	"533"	"17248"	"156"	"1937"	"260"	"80"	"0"	"0"	"0"	"0"	"0"	"372"	"323"	"0"	"12"	"396"	"218"	"1077"	"15"	"11"	"572"	"10"	"341"	"22"	"132"	"1320"	"0"	"766"	"1696"	"173"	"859"	"44"	"0"	"1"	"4"	"1645"	"1"	"193"	"64"	"61"	"1515"	"661"	"180"	"85"	"150"	"642"	"111"	"65"	"55"	"8468"	"224"	"12"	"605"	"1642"	"1130"	"242"	"1985"	"515"	"361"	"121"	"30"	"323"	"29"	"1470"	"733"	"121"	"6"	"3643"	"188"	"132"	"192"	"46"	"569"	"46"	"132"	"1046"	"82"	"1678"	"786"	"663"	"391"	"474"	"0"	"374"	"121"	"506"	"42"	"130"	"401"	"247"	"2416"	"786"	"24"	"7"	"72"	"756"	"609"	"47"	"79"	"98"	"126"	"624"	"27593"	"77"	"59"	"1154"	"543"	"4"	"374"	"192"	"10"	"267"	"179"	"188"	"221"	"2653"	"34"	"1152"	"71"	"148"	"41"	"0"	"0"	"559"	"143"	"47"	"71"	"29"	"79"	"19"	"0"	"3"	"599"	"16"	"3"	"0"	"680"	"0"	"14"	"2"	"0"	"1"	"1306"	"727"	"101"	"419"	"267"	"153"	"157"	"83"	"87"	"223"	"841"	"342"	"284"	"623"	"35"	"265"	"1728"	"455"	"5"	"1727"	"2"	"100"	"887"	"0"	"0"	"1"	"362"	"1"	"210"	"207"	"53"	"423"	"222"	"379"	"121"	"346"	"181"	"615"	"1145"	"31204"	"72"	"30"	"2"	"2272"	"539"	"6643"	"118"	"34"	"4828"	"1005"	"531"	"69"	"5"	"62"	"13411"	"1275"	"778"	"10"	"469"	"218"	"2242"	"104"	"2"	"143"	"107"	"1362"	"35"	"272"	"24"	"707"	"630"	"224"	"76"	"165"	"87"	"38"	"1804"	"15"	"4159"	"1071"	"214"	"2"	"333"	"202"	"5"	"0"	"5"	"3298"	"193"	"205"	"656"	"210"	"1"	"1"	"2056"	"59"	"71"	"2"	"0"	"893"	"2757"	"853"	"1169"	"513"	"216"	"1"	"0"	"2"	"0"	"1"	"0"	"44"	"62"	"103"	"506"	"24"	"112"	"192"	"14"	"534"	"8967"	"0"	"20"	"89"	"285"	"5"	"67"	"4"	"217"	"1351"	"0"	"332"	"257"	"14"	"520"	"34"	"777"	"0"	"91"	"0"	"0"	"1524"	"12483"	"763"	"103"	"265"	"344"	"7"	"347"	"750"	"102"	"1191"	"383"	"441"	"81"	"136"	"236"	"1"	"1"	"3"	"245"	"1"	"1"	"0"	"3"	"326"	"101"	"93"	"0"	"14"	"7"	"3"	"225"	"54"	"232"	"803"	"1840"	"1777"	"38"	"72"	"22"	"788"	"1515"	"180"	"84"	"546"	"114"	"153"	"668"	"85"	"189"	"119"	"2770"	"1313"	"102"	"505"	"10"	"125"	"33"	"627"	"1826"	"137"	"321"	"516"	"469"	"13"	"66"	"824"	"41"	"491"	"118"	"98"	"274"	"147"	"69"	"12"	"0"	"4"	"2"	"23"	"143"	"134"	"156"	"129"	"57"	"7"	"28"	"2297"	"63"	"85"	"6"	"126"	"18"	"804"	"524"	"15"	"256"	"166"	"43"	"494"	"6"	"14"	"419"	"4496"	"173"	"1"	"1226"	"61"	"0"	"159"	"177"	"2586"	"155"	"7"	"335"	"1323"	"551"	"6028"	"523"	"164"	"112"	"881"	"67"	"259"	"58"	"2148"	"256"	"2114"	"1328"	"26"	"1102"	"460"	"1200"	"1008"	"5992"	"351"	"114"	"0"	"160"	"46"	"122"	"3414"	"151"	"920"	"1389"	"200"	"124"	"9"	"45"	"871"	"262"	"8"	"2825"	"58"	"662"	"3387"	"270"	"204"	"34"	"67"	"1153"	"1134"	"94"	"510"	"769"	"476"	"109"	"1420"	"91"	"144"	"16"	"46"	"193"	"226"	"2217"	"4"	"393"	"3884"	"66"	"47"	"120"	"241"	"853"	"164"	"283"	"209"	"201"	"679"	"165"	"1525"	"134"	"473"	"309"	"7"	"19"	"191"	"1310"	"546"	"1"	"276"	"151"	"629"	"154"	"129"	"2067"	"131"	"12"	"1425"	"19"	"412"	"1160"	"296"	"4007"	"86"	"22"	"269"	"16"	"224"	"960"	"3112"	"525"	"928"	"108"	"3263"	"221"	"167"	"333"	"507"	"780"	"23"	"4"	"590"	"485"	"991"	"402"	"166"	"346"	"957"	"57"	"6"	"9"	"101"	"404"	"858"	"104"	"208"	"26"	"58"	"8439"	"345"	"101"	"92"	"363"	"43"	"20"	"188"	"1"	"1538"	"208"	"327"	"230"	"1"	"214"	"166"	"906"	"140"	"57"	"221"	"233"	"1587"	"1194"	"241"	"1982"	"191"	"71"	"112"	"380"	"645"	"537"	"592"	"53"	"5"	"688"	"3"	"182"	"173"	"575"	"7027"	"428"	"1"	"0"	"2145"	"368"	"804"	"410"	"1147"	"5301"	"1450"	"124"	"2772"	"842"	"9614"	"252"	"1"	"2"	"6"	"136"	"7394"	"1053"	"306"	"61"	"264"	"69"	"582"	"73"	"230"	"188"	"377"	"2"	"238"	"175"	"74"	"2744"	"429"	"5"	"165"	"123"	"375"	"19"	"3674"	"481"	"289"	"1"	"4"	"1030"	"222"	"299"	"1359"	"990"	"4220"	"495"	"716"	"194"	"785"	"194"	"106"	"391"	"75"	"214"	"470"	"1396"	"344"	"229"	"30"	"58"	"1968"	"139"	"196"	"2"	"288"	"1042"	"114"	"282"	"430"	"257"	"465"	"55"	"133"	"7"	"377"	"14792"	"746"	"501"	"30"	"646"	"518"	"5"	"1630"	"407"	"38"	"232"	"43"	"395"	"0"	"3842"	"275"	"1914"	"253"	"831"	"372"	"2310"	"323"	"48"	"131"	"478"	"282"	"222"	"340"	"299"	"300"	"38"	"77"	"1095"	"3"	"2749"	"51"	"1181"	"71"	"125"	"3"	"235"	"5"	"139"	"1611"	"433"	"322"	"157"	"745"	"519"	"1568"	"59"	"26"	"9"	"622"	"305"	"97"	"103"	"188"	"1465"	"238"	"226"	"82"	"1054"	"185"	"678"	"4092"	"1242"	"800"	"43"	"317"	"321"	"372"	"6"	"270"	"422"	"527"	"338"	"170"	"288"	"9"	"556"	"27"	"349"	"137"	"41"	"168"	"7"	"8"	"95"	"481"	"412"	"82"	"498"	"85"	"406"	"2"	"989"	"84"	"975"	"101"	"465"	"0"	"196"	"183"	"8"	"3532"	"1157"	"358"	"724"	"815"	"1475"	"250"	"840"	"4403"	"1883"	"1992"	"982"	"2236"	"726"	"150"	"3627"	"1304"	"271"	"1889"	"954"	"1233"	"285"	"910"	"1658"	"1710"	"363"	"607"	"129"	"5360"	"8999"	"681"	"542"	"1"	"1"	"0"	"287"	"275"	"27853"	"785"	"943"	"862"	"3623"	"352"	"861"	"552"	"2"	"49"	"1133"	"5861"	"3008"	"33"	"533"	"2077"	"370"	"314"	"39"	"493"	"275"	"39"	"6"	"56"	"71"	"0"	"1"	"0"	"2"	"1"	"0"	"1"	"218"	"1012"	"76"	"220"	"15"	"1"	"69"	"2"	"1911"	"1373"	"312"	"0"	"49"	"576"	"10"	"95"	"294"	"149"	"1495"	"0"	"548"	"76"	"7902"	"0"	"156"	"3431"	"3402"	"5855"	"48"	"181"	"770"	"2665"	"1247"	"895"	"8915"	"1955"	"811"	"1"	"650"	"630"	"413"	"96"	"428"	"7"	"1433"	"226"	"152"	"308"	"459"	"9"	"44"	"529"	"791"	"316"	"8335"	"151"	"759"	"172"	"348"	"11"	"31"	"215"	"176"	"172"	"327"	"251"	"111"	"161"	"0"	"3"	"1212"	"550"	"1605"	"443"	"776"	"213"	"662"	"998"	"252"	"2076"	"465"	"232"	"931"	"205"	"164"	"2"	"8900"	"104"	"1974"	"663"	"478"	"78"	"134"	"323"	"6"	"2"	"759"	"90"	"2352"	"690"	"102"	"185"	"2504"	"552"	"110"	"90"	"3672"	"784"	"392"	"20508"	"623"	"432"	"3"	"416"	"356"	"321"	"5032"	"684"	"53"	"53700"	"298"	"31"	"0"	"551"	"1592"	"125"	"230"	"775"	"96"	"1492"	"997"	"217"	"4"	"220"	"314"	"7"	"0"	"4480"	"954"	"377"	"113"	"1155"	"283"	"197"	"838"	"538"	"940"	"618"	"5"	"429"	"1606"	"81"	"843"	"417"	"173"	"443"	"1"	"81"	"1250"	"2221"	"8246"	"3485"	"362"	"150"	"1393"	"2272"	"1496"	"1570"	"96"	"1402"	"1514"	"3162"	"20"	"208"	"146"	"1989"	"1092"	"55"	"1657"	"1320"	"132"	"277"	"73"	"438"	"87"	"2"	"501"	"96"	"6"	"568"	"9"	"11"	"1418"	"1153"	"129"	"80"	"1286"	"173"	"210"	"331"	"380"	"223"	"117"	"15"	"228"	"66"	"34"	"797"	"408"	"3"	"443"	"888"	"28"	"177"	"285"	"131"	"16"	"297"	"6"	"151"	"3"	"460"	"123"	"1"	"0"	"0"	"7"	"3"	"2"	"165"	"805"	"678"	"128"	"124"	"0"	"0"	"2"	"40"	"347"	"573"	"2710"	"496"	"114"	"240"	"167"	"1551"	"10"	"3"	"175"	"157"	"795"	"228"	"0"	"3013"	"4867"	"1625"	"251"	"864"	"92"	"439"	"1012"	"58"	"55"	"314"	"640"	"687"	"114"	"7549"	"97"	"1955"	"242"	"23"	"168"	"80"	"452"	"1924"	"5"	"8"	"578"	"19"	"262"	"627"	"67"	"278"	"959"	"168"	"1"	"8"	"99"	"62"	"705"	"1549"	"311"	"214"	"7"	"256"	"143"	"19"	"5"	"408"	"265"	"64"	"240"	"82"	"23"	"871"	"70"	"757"	"83"	"1576"	"766"	"2"	"612"	"216"	"4960"	"1"	"0"	"0"	"0"	"0"	"1"	"0"	"0"	"1"	"0"	"0"	"0"	"0"	"0"	"0"	"0"	"0"	"0"	"0"	"0"	"0"	"0"	"0"	"0"	"0"	"0"	"0"	"31"	"1317"	"1014"	"700"	"2171"	"3681"	"4"	"292"	"1375"	"279"	"471"	"151"	"246"	"2318"	"789"	"276"	"440"	"92"	"2310"	"340"	"12"	"0"	"0"	"0"	"0"	"0"	"0"	"1333"	"17"	"82"	"321"	"1189"	"337"	"123"	"390"	"236"	"99"	"442"	"1"	"47"	"934"	"4034"	"7"	"4000"	"56"	"818"	"263"	"150"	"109"	"39"	"1243"	"126"	"123"	"235"	"73"	"0"	"0"	"29"	"0"	"184"	"813"	"629"	"94"	"362"	"74"	"1041"	"399"	"310"	"33"	"202"	"361"	"693"	"803"	"160"	"56"	"265"	"326"	"194"	"1506"	"0"	"51"	"88"	"1212"	"1043"	"426"	"135"	"4"	"49"	"395"	"112"	"192"	"242"	"231"	"990"	"1245"	"286"	"883"	"1593"	"104"	"1254"	"170"	"47"	"291"	"766"	"351"	"843"	"1548"	"743"	"135"	"71"	"117"	"12"	"49"	"4"	"3"	"106"	"106"	"211"	"121"	"6142"	"2084"	"23"	"482"	"96"	"225"	"181"	"4"	"123"	"1722"	"567"	"0"	"7"	"3"	"0"	"1"	"0"	"0"	"0"	"0"	"568"	"512"	"4656"	"304"	"2107"	"408"	"306"	"942"	"110"	"1237"	"243"	"49"	"106"	"1"	"1660"	"1"	"836"	"11"	"957"	"83"	"29"	"6193"	"61"	"199"	"233"	"2041"	"933"	"2051"	"3"	"224"	"136"	"2230"	"2062"	"6"	"14"	"303"	"600"	"514"	"542"	"2196"	"121"	"584"	"978"	"198"	"1"	"15"	"222"	"51"	"1"	"1296"	"1201"	"819"	"109"	"102"	"124"	"413"	"630"	"42"	"2147"	"130"	"39"	"201"	"8475"	"425"	"5017"	"566"	"784"	"15"	"175"	"562"	"276"	"1603"	"654"	"102"	"15"	"1058"	"336"	"136"	"4766"	"138"	"12"	"237"	"40"	"534"	"14"	"2891"	"133"	"706"	"10402"	"234"	"426"	"2270"	"266"	"85"	"437"	"239"	"3238"	"1475"	"229"	"129"	"84"	"237"	"8164"	"808"	"2160"	"205"	"504"	"301"	"3"	"270"	"4712"	"188"	"280"	"2755"	"1029"	"942"	"629"	"515"	"194"	"208"	"7889"	"12694"	"812"	"983"	"1991"	"1782"	"95"	"7930"	"773"	"1575"	"583"	"445"	"2557"	"6364"	"38"	"47"	"418"	"5868"	"1245"	"103"	"3"	"2674"	"3933"	"1628"	"166"	"339"	"2200"	"1757"	"399"	"407"	"10"	"1242"	"165"	"925"	"502"	"1290"	"4039"	"285"	"3761"	"1129"	"223"	"3454"	"2605"	"924"	"1211"	"1962"	"459"	"359"	"23"	"1287"	"0"	"588"	"16"	"219"	"319"	"5473"	"399"	"47"	"784"	"1559"	"7333"	"168"	"1169"	"56"	"249"	"19"	"2"	"2270"	"3911"	"8"	"0"	"47"	"196"	"162"	"3"	"3968"	"28"	"366"	"0"	"0"	"3"	"11"	"0"	"1"	"51"	"4"	"56"	"240"	"5"	"9"	"22"	"10"	"5"	"12"	"1186"	"0"	"1"	"1975"	"2"	"795"	"139"	"3"	"2561"	"254"	"1082"	"1028"	"45"	"123"	"11"	"0"	"42"	"130"	"97"	"40"	"39"	"169"	"35"	"3"	"126"	"374"	"84"	"155"	"1118"	"1905"	"363"	"0"	"442"	"228"	"2"	"45"	"9890"	"397"	"92"	"16"	"35"	"2"	"66"	"878"	"12"	"21"	"1140"	"62"	"550"	"98"	"4"	"3"	"7"	"2"	"3266"	"339"	"65"	"2042"	"78"	"127"	"181"	"243"	"288"	"2421"	"0"	"0"	"6"	"1"	"675"	"679"	"0"	"149"	"42"	"6"	"1"	"0"	"0"	"1872"	"32"	"2"	"0"	"1270"	"48"	"10"	"53"	"86"	"981"	"6"	"6"	"14"	"337"	"91"	"0"	"42"	"4477"	"597"	"2824"	"1268"	"509"	"77"	"9"	"8"	"0"	"0"	"0"	"1"	"0"	"0"	"1"	"382"	"3"	"38"	"11867"	"487"	"6"	"5"	"3"	"3"	"1"	"7"	"46"	"135"	"113"	"62"	"1"	"63"	"5"	"1"	"6"	"1"	"1005"	"67"	"995"	"0"	"314"	"1146"	"2"	"2"	"2"	"10"	"0"	"0"	"0"	"0"	"0"	"0"	"0"	"0"	"0"	"0"	"0"	"0"	"0"	"2"	"1"	"14"	"0"	"0"	"0"	"0"	"0"	"0"	"0"	"3"	"672"	"817"	"229"	"46"	"574"	"292"	"213"	"6981"	"19"	"3"	"1"	"4275"	"3"	"938"	"6"	"380"	"1"	"5"	"32319"	"88"	"19"	"3"	"34"	"2539"	"27"	"0"	"5"	"394"	"715"	"4"	"3"	"36"	"182"	"29"	"8753"	"4"	"36"	"176"	"6"	"5965"	"0"	"1"	"0"	"983"	"9308"	"2029"	"726"	"136"	"2502"	"4"	"85"	"902"	"105"	"244"	"4"	"98"	"3176"	"465"	"101"	"1"	"9"	"589"	"91"	"313"	"0"	"47"	"14"	"4678"	"1027"	"645"	"363"	"76"	"58"	"1278"	"211"	"179"	"1095"	"58"	"32"	"148"	"928"	"2"	"271"	"2"	"1"	"416"	"10"	"255"	"1378"	"50"	"0"	"509"	"1917"	"4"	"2"	"39"	"95"	"389"	"35"	"3"	"65"	"44"	"664"	"112"	"124"	"4172"	"160"	"540"	"354"	"191"	"415"	"195"	"19"	"111"	"159"	"4841"	"760"	"215"	"1620"	"578"	"380"	"556"	"245"	"52"	"75"	"44"	"726"	"90"	"958"	"428"	"3833"	"296"	"3281"	"725"	"211"	"39"	"18"	"321"	"1269"	"4420"	"315"	"63"	"6"	"59"	"2"	"801"	"53"	"178"	"9"	"100"	"18161"	"996"	"338"	"1"	"126"	"196"	"27"	"256"	"167"	"97"	"471"	"2207"	"221"	"241"	"3349"	"7605"	"101"	"144"	"163"	"163"	"0"	"27"	"176"	"2111"	"2271"	"2939"	"32"	"4913"	"828"	"912"	"0"	"5308"	"79"	"748"	"54"	"328"	"35"	"907"	"181"	"11"	"495"	"0"	"1"	"2838"	"1"	"208"	"2177"	"225"	"1346"	"357"	"5"	"3"	"18"	"698"	"156"	"69"	"288"	"3"	"2"	"0"	"635"	"517"	"13"	"130"	"821"	"74"	"673"	"5"	"247"	"746"	"641"	"156"	"13886"	"23"	"5756"	"3823"	"138"	"2"	"286"	"13"	"0"	"1"	"4394"	"7918"	"430"	"34"	"6"	"254"	"55"	"1473"	"7675"	"455"	"1"	"1"	"1"	"4"	"217"	"1380"	"22"	"162"	"255"	"206"	"42"	"72"	"8"	"867"	"480"	"78"	"0"	"941"	"0"	"186"	"682"	"48"	"197"	"232"	"743"	"141"	"267"	"204"	"113"	"10"	"49"	"485"	"59"	"1510"	"1506"	"8"	"1884"	"51"	"32"	"62"	"117"	"1554"	"795"	"78"	"531"	"225"	"880"	"46"	"377"	"12"	"82"	"262"	"501"	"278"	"25"	"1"	"2527"	"6"	"1011"	"901"	"37"	"77"	"530"	"4065"	"313"	"397"	"89"	"0"	"0"	"52"	"125"	"1488"	"0"	"87"	"685"	"2398"	"41"	"242"	"37"	"272"	"0"	"4"	"432"	"2"	"5"	"24"	"146"	"63"	"200"	"9"	"0"	"27"	"56"	"49"	"2"	"0"	"12"	"9"	"3"	"9"	"261"	"53"	"377"	"6"	"7"	"504"	"86"	"8"	"164"	"35"	"6"	"188"	"3269"	"61"	"54"	"10"	"0"	"0"	"67"	"113"	"336"	"42"	"291"	"2"	"7"	"3"	"0"	"124"	"1412"	"1"	"48"	"97"	"48"	"759"	"0"	"0"	"2346"	"0"	"167499"	"31947"	"27"	"21693"	"73978"	"0"	"3279"	"0"	"17029"	"657"	"276"	"60181"	"14202"	"51594"	"22959"	"151"	"833"	"4225"	"0"	"560"	"658"	"572"	"356"	"3"	"161"	"110"	"1318"	"47"	"273"	"1"	"214"	"76"	"264"	"250"	"330"	"230"	"6711"	"309"	"681"	"896"	"487"	"811"	"1107"	"2"	"77"	"3506"	"41"	"5072"	"0"	"418"	"224"	"61"	"0"	"832"	"312"	"859"	"216"	"363"	"29"	"222"	"5204"	"536"	"92"	"1098"	"200"	"241"	"434"	"95"	"1319"	"45"	"40"	"16"	"11"	"165"	"95"	"15"	"2"	"12"	"36"	"0"	"43"	"124"	"2463"	"1"	"0"	"2"	"53"	"2663"	"1010"	"717"	"535"	"0"	"47"	"101"	"201"	"10379"	"2523"	"844"	"12578"	"1203"	"13"	"276"	"0"	"732"	"106"	"681"	"10"	"23"	"20"	"738"	"234"	"55"	"78"	"227"	"251"	"502"	"638"	"0"	"0"	"180"	"29"	"28"	"11"	"0"	"34"	"46"	"0"	"1"	"1"	"4"	"5"	"11"	"51"	"167"	"44"	"29"	"5"	"1"	"3"	"2"	"34"	"2"	"9"	"1"	"387"	"4"	"0"	"16"	"107"	"386"	"69"	"85"	"465"	"141"	"72"	"2"	"0"	"33"	"228"	"0"	"1"	"95"	"4"	"6"	"50"	"0"	"1"	"6350"	"31"	"3"	"0"	"45"	"19"	"0"	"1"	"10"	"63"	"245"	"1"	"809"	"19"	"470"	"31"	"428"	"184"	"1"	"6"	"238"	"6"	"112"	"7"	"1115"	"79"	"0"	"18"	"95"	"13"	"1"	"2"	"9"	"0"	"1"	"62"	"7"	"0"	"6"	"1"	"0"	"24"	"0"	"15"	"91"	"69"	"33"	"6"	"148"	"3"	"1"	"806"	"25"	"4"	"5"	"86"	"3"	"263"	"128"	"2"	"4"	"156"	"28"	"12"	"4"	"20"	"975"	"21"	"92"	"30"	"2"	"1"	"0"	"6"	"14"	"4"	"3"	"45"	"0"	"0"	"0"	"10"	"138"	"3"	"11"	"63"	"28"	"0"	"62"	"16"	"2"	"0"	"0"	"217"	"79"	"63"	"0"	"27"	"3"	"2"	"224"	"0"	"7891"	"8"	"16"	"319"	"579"	"2"	"32"	"17"	"2704"	"187"	"3807"	"74"	"173"	"62"	"803"	"123"	"12"	"15"	"38"	"38"	"119"	"167"	"37"	"2"	"5"	"258"	"113"	"0"	"101"	"10"	"12"	"49"	"0"	"49"	"3"	"329"	"1"	"1"	"149"	"252"	"1"	"3"	"5"	"187"	"230"	"506"	"18"	"12"	"310"	"97"	"5"	"5"	"748"	"2"	"0"	"0"	"0"	"51"	"61"	"91"	"5"	"89"	"42"	"86"	"61"	"23"	"106"	"1"	"0"	"60"	"1"	"2"	"6"	"17"	"142"	"153"	"1"	"3"	"12"	"0"	"1"	"6"	"4"	"10"	"60"	"2"	"6"	"316"	"8"	"11"	"50"	"1"	"5"	"1"	"35"	"188"	"183"	"250"	"178"	"55"	"80"	"11"	"25"	"408"	"70"	"43"	"2"	"1"	"289"	"296"	"57"	"18"	"18"	"5"	"6"	"50"	"297"	"38"	"1"	"0"	"17"	"0"	"8"	"5"	"10"	"2586"	"383"	"10"	"34"	"597"	"433"	"207"	"13"	"2"	"0"	"0"	"61"	"1492"	"20"	"63"	"230"	"199"	"173"	"115"	"129"	"315"	"86"	"85"	"421"	"1070"	"320"	"108"	"123"	"139"	"2"	"190"	"196"	"42"	"505"	"415"	"219"	"93"	"3"	"1325"	"653"	"450"	"60"	"27"	"81"	"100"	"591"	"119"	"1016"	"216"	"420"	"703"	"638"	"58"	"882"	"67"	"3088"	"239"	"1153"	"7024"	"768"	"24"	"24"	"796"	"720"	"359"	"3420"	"371"	"839"	"690"	"32"	"184"	"1222"	"179"	"5"	"0"	"0"	"66"	"106"	"44"	"153"	"113"	"15"	"1"	"201"	"4"	"0"	"0"	"43"	"43"	"154"	"5"	"522"	"631"	"4"	"17"	"14"	"54"	"560"	"13"	"689"	"0"	"311"	"228"	"52"	"43"	"0"	"1"	"1"	"0"	"0"	"1"	"24"	"0"	"0"	"0"	"14"	"3"	"0"	"187"	"1"	"0"	"26"	"3"	"6"	"22"	"6"	"43"	"19"	"40"	"55"	"1"	"1"	"354"	"21"	"0"	"0"	"5"	"7"	"2"	"2"	"0"	"7"	"2"	"0"	"0"	"0"	"1"	"1"	"4"	"2"	"0"	"1"	"4"	"3"	"0"	"0"	"1"	"0"	"4"	"2"	"4"	"1"	"0"	"0"	"4"	"0"	"0"	"5"	"2"	"2"	"0"	"2"	"11"	"1"	"1"	"1"	"3"	"15"	"1"	"0"	"0"	"0"	"11"	"1"	"0"	"0"	"4"	"3"	"0"	"3"	"1"	"3"	"1"	"3"	"1"	"617"	"65"	"1339"	"28"	"141"	"50"	"2669"	"1"	"1"	"1733"	"890"	"37"	"62"	"4310"	"104"	"1769"	"616"	"853"	"1408"	"525"	"229"	"1054"	"47"	"831"	"697"	"1346"	"264"	"269"	"69"	"3358"	"740"	"147"	"49"	"107"	"33"	"68"	"888"	"422"	"5407"	"1"	"0"	"2"	"10339"	"38"	"11"	"66"	"227"	"585"	"7"	"2"	"2"	"293"	"275"	"956"	"274"	"131"	"91"	"45"	"2886"	"37"	"12"	"7"	"230"	"34"	"805"	"114"	"15"	"62"	"27"	"556"	"4"	"238"	"317"	"2321"	"154"	"536"	"1467"	"416"	"338"	"312"	"834"	"21879"	"3836"	"370"	"15"	"426"	"26"	"137"	"262"	"3123"	"576"	"909"	"3768"	"219"	"357"	"467"	"843"	"600"	"512"	"979"	"48"	"1310"	"134"	"239"	"93"	"272"	"127"	"2164"	"58964"	"1284"	"182"	"894"	"72"	"67"	"6660"	"295"	"2"	"67425"	"743"	"952"	"885"	"508"	"558"	"6099"	"17"	"2746"	"93"	"14"	"155"	"594"	"468"	"40"	"71"	"663"	"4"	"519"	"1971"	"5373"	"1706"	"153"	"1466"	"547"	"1723"	"7668"	"7184"	"1011"	"6880"	"10424"	"155"	"97"	"2661"	"581"	"396"	"273"	"4553"	"303"	"754"	"707"	"617"	"636"	"691"	"4471"	"5"	"837"	"438"	"324"	"2882"	"119"	"3054"	"1265"	"991"	"2336"	"3433"	"563"	"1307"	"1382"	"445"	"166"	"179"	"156"	"1099"	"621"	"429"	"730"	"2960"	"139"	"217"	"163"	"37"	"72"	"681"	"3609"	"603"	"846"	"30"	"58"	"547"	"270"	"869"	"194"	"175"	"242"	"5"	"186"	"527"	"541"	"12"	"1811"	"60"	"625"	"92"	"806"	"976"	"630"	"480"	"2029"	"1106"	"3683"	"242"	"10"	"133"	"513"	"5"	"1"	"2"	"2"	"0"	"0"	"8"	"7"	"3"	"55"	"66"	"52"	"4424"	"136"	"548"	"1310"	"199"	"7745"	"8"	"534"	"640"	"2702"	"133"	"2"	"477"	"21"	"919"	"1034"	"94"	"5"	"30"	"17"	"863"	"213"	"55"	"490"	"419"	"32"	"106"	"1351"	"250"	"85"	"915"	"1528"	"176"	"471"	"19"	"261"	"1240"	"1468"	"797"	"10"	"1315"	"26"	"9"	"516"	"1"	"0"	"98"	"38"	"107"	"39"	"117"	"15"	"2"	"126"	"2334"	"346"	"243"	"654"	"771"	"1194"	"3403"	"86"	"51"	"3144"	"228"	"85"	"725"	"439"	"707"	"1207"	"543"	"49"	"164"	"2284"	"18245"	"2"	"209"	"331"	"450"	"198"	"481"	"4"	"54"	"755"	"0"	"6"	"0"	"1"	"0"	"0"	"1"	"1"	"6"	"0"	"0"	"5"	"0"	"0"	"0"	"3"	"2"	"8"	"0"	"0"	"42"	"5"	"3"	"0"	"22"	"0"	"806"	"85"	"151"	"106"	"265"	"117"	"290"	"314"	"3"	"664"	"220"	"27"	"292"	"1140"	"5"	"1"	"289"	"3205"	"174"	"53"	"75"	"390"	"53"	"388"	"136"	"45"	"202"	"136"	"66"	"1305"	"561"	"496"	"537"	"11143"	"727"	"613"	"5361"	"684"	"625"	"256"	"17007"	"202"	"1445"	"724"	"66"	"634"	"322"	"7"	"0"	"39"	"48"	"588"	"0"	"1551"	"25"	"1"	"4515"	"266"	"772"	"360"	"96"	"1410"	"6"	"669"	"31"	"47"	"620"	"0"	"1"	"0"	"125"	"52"	"254"	"0"	"5"	"129"	"169"	"127"	"519"	"98"	"1397"	"158"	"0"	"18"	"0"	"0"	"20"	"1803"	"22"	"474"	"1073"	"4307"	"2458"	"181"	"262"	"104"	"153"	"0"	"1"	"48"	"129"	"835"	"834"	"270"	"609"	"483"	"0"	"93"	"2"	"8"	"0"	"158"	"125"	"453"	"215"	"752"	"3687"	"194"	"760"	"401"	"460"	"244"	"234"	"443"	"306"	"1375"	"53"	"39"	"1151"	"5"	"142"	"756"	"70"	"161"	"20"	"178"	"315"	"6322"	"1022"	"877"	"1171"	"8"	"155"	"344"	"144"	"346"	"234"	"60"	"100"	"119"	"94"	"983"	"16"	"20"	"14"	"20"	"0"	"0"	"26"	"20"	"96"	"3950"	"490"	"1118"	"559"	"159"	"901"	"1776"	"1091"	"298"	"970"	"0"	"0"	"5"	"2288"	"2857"	"751"	"764"	"471"	"82"	"10"	"60"	"1693"	"52"	"862"	"66"	"26"	"727"	"926"	"349"	"77"	"231"	"5"	"465"	"5"	"672"	"116"	"382"	"585"	"265"	"194"	"350"	"134"	"2805"	"182"	"168"	"486"	"643"	"2373"	"254"	"167"	"79"	"52"	"128"	"117"	"193"	"107"	"428"	"180"	"114"	"1100"	"3729"	"137"	"561"	"390"	"3045"	"463"	"6"	"970"	"8797"	"2622"	"828"	"26"	"94"	"5193"	"119"	"264"	"744"	"1323"	"32"	"347"	"1045"	"2681"	"129"	"209"	"175"	"2642"	"9"	"35"	"4"	"16"	"3"	"5"	"93"	"1026"	"7"	"0"	"0"	"8"	"50"	"110"	"207"	"13"	"881"	"438"	"1667"	"151"	"1198"	"4328"	"23"	"3"	"2"	"1909"	"7"	"6"	"265"	"116"	"9204"	"1180"	"458"	"20"	"0"	"0"	"6"	"1"	"450"	"1024"	"644"	"1665"	"336"	"1"	"544"	"14"	"2633"	"0"	"46"	"39"	"72"	"150"	"62"	"860"	"84"	"255"	"17"	"1477"	"308"	"686"	"527"	"0"	"100"	"548"	"1194"	"1687"	"2377"	"5177"	"1363"	"1431"	"671"	"810"	"370"	"1410"	"126"	"376"	"1333"	"7106"	"0"	"1"	"133"	"904"	"129"	"830"	"1510"	"2648"	"234"	"361"	"49"	"67"	"21"	"84"	"265"	"6494"	"3413"	"5124"	"6033"	"5363"	"2728"	"888"	"297"	"230"	"68"	"137"	"1"	"0"	"1712"	"4285"	"290"	"1613"	"290"	"29"	"0"	"148"	"6"	"0"	"1"	"1"	"7"	"10"	"592"	"407"	"265"	"139"	"2803"	"937"	"308"	"191"	"1"	"4"	"520"	"339"	"0"	"2"	"2"	"678"	"19"	"1"	"23"	"16"	"1186"	"153"	"918"	"4"	"234"	"335"	"3872"	"160"	"157"	"191"	"126"	"1828"	"1197"	"4806"	"15"	"671"	"26"	"1508"	"17"	"199"	"38"	"172"	"101"	"772"	"869"	"1"	"42"	"527"	"4"	"3108"	"1170"	"4"	"7"	"112"	"21"	"73"	"1194"	"41954"	"58"	"1"	"0"	"15"	"154"	"890"	"944"	"1"	"4"	"109"	"952"	"768"	"68"	"1938"	"41"	"280"	"1297"	"112"	"1507"	"1"	"3"	"1"	"491"	"70"	"177"	"573"	"43"	"176"	"1499"	"795"	"0"	"33"	"1811"	"5533"	"34"	"183"	"98"	"322"	"761"	"1222"	"408"	"5"	"649"	"470"	"507"	"4"	"184"	"0"	"0"	"631"	"114"	"0"	"537"	"638"	"109"	"1"	"1651"	"45"	"31"	"8"	"71"	"529"	"4"	"217"	"175"	"249"	"139"	"27"	"0"	"36"	"2"	"0"	"64"	"0"	"53"	"48"	"370"	"0"	"97"	"127"	"622"	"551"	"1139"	"1112"	"188"	"2736"	"851"	"42"	"732"	"674"	"46"	"25"	"244"	"54"	"61"	"13472"	"24"	"8"	"995"	"680"	"831"	"785"	"744"	"1834"	"1676"	"1161"	"184"	"104"	"72"	"7"	"6"	"123"	"84"	"1499"	"7"	"34"	"12"	"4758"	"4"	"135"	"706"	"495"	"16"	"224"	"435"	"34"	"84"	"45"	"64"	"68"	"66"	"188"	"120"	"206"	"2"	"36"	"88"	"143"	"38"	"263"	"741"	"758"	"455"	"140"	"140"	"185"	"13"	"22"	"151"	"312"	"4"	"90"	"210"	"526"	"7739"	"1696"	"0"	"1713"	"793"	"24"	"78"	"3623"	"0"	"1426"	"897"	"1510"	"105"	"1159"	"0"	"0"	"0"	"16"	"8"	"4"	"23"	"291"	"0"	"142"	"300"	"217"	"11"	"29"	"0"	"103"	"86"	"98"	"1904"	"4220"	"77"	"885"	"76"	"40"	"4"	"115"	"2"	"318"	"6"	"68"	"316"	"0"	"151"	"97"	"1"	"3"	"9722"	"194"	"469"	"1417"	"112"	"1"	"1"	"115"	"541"	"3"	"2"	"364"	"83"	"129"	"114"	"0"	"43"	"0"	"29"	"1"	"83"	"52"	"93"	"15"	"1971"	"30"	"1191"	"59"	"11"	"120"	"356"	"9627"	"67"	"45"	"149"	"651"	"510"	"23"	"13"	"126"	"215"	"2"	"11"	"27"	"652"	"0"	"6"	"170"	"588"	"382"	"587"	"115"	"126"	"8"	"0"	"502"	"410"	"121"	"1141"	"427"	"1016"	"15844"	"2888"	"3894"	"2049"	"1075"	"55"	"2184"	"3906"	"70"	"387"	"274"	"70"	"19"	"1"	"334"	"0"	"5"	"0"	"0"	"161"	"0"	"201"	"42"	"108"	"30"	"10"	"0"	"13"	"29"	"5"	"132"	"4"	"23"	"41"	"82"	"4"	"164"	"39"	"5"	"243"	"23"	"0"	"8"	"13"	"2"	"422"	"364"	"610"	"258"	"1136"	"1193"	"3939"	"0"	"6"	"17"	"123"	"18"	"149"	"17"	"261"	"16"	"175"	"9"	"0"	"44"	"31"	"0"	"2"	"3"	"96"	"3"	"4"	"156"	"4"	"274"	"43"	"72"	"653"	"10"	"34"	"6"	"9"	"21"	"13"	"278"	"22"	"262"	"2083"	"249"	"17"	"14758"	"166"	"605"	"52"	"869"	"37"	"5"	"5"	"5"	"284"	"610"	"1536"	"21"	"10"	"55"	"43"	"5"	"4692"	"227"	"2"	"27"	"32"	"166"	"4"	"125"	"204"	"1"	"4"	"83"	"75"	"4"	"88"	"3"	"32"	"0"	"9"	"28"	"72"	"56"	"1"	"6"	"0"	"39"	"185"	"36746"	"6"	"238"	"13"	"0"	"136"	"147"	"1017"	"28"	"211"	"148"	"104"	"0"	"189"	"6"	"106"	"3"	"2"	"1"	"0"	"3"	"17"	"6290"	"89"	"317"	"20"	"1907"	"186"	"11"	"27"	"194"	"223"	"217"	"3"	"11"	"41"	"0"	"56"	"11"	"172"	"7"	"0"	"14"	"6"	"4"	"1855"	"2482"	"1037"	"9"	"1041"	"845"	"1475"	"201"	"73"	"57"	"11"	"111"	"9534"	"0"	"31"	"178"	"51"	"305"	"95"	"1012"	"1193"	"726"	"1585"	"734"	"0"	"18"	"0"	"0"	"0"	"2"	"1"	"0"	"8"	"16"	"195"	"827"	"3558"	"75"	"3"	"168"	"278"	"255"	"81"	"64"	"128"	"259"	"1"	"0"	"1"	"1520"	"65"	"0"	"482"	"453"	"801"	"427"	"62"	"388"	"2712"	"6"	"13"	"635"	"1"	"78"	"0"	"136"	"137"	"13"	"53"	"12"	"3"	"40"	"36"	"26"	"4"	"72"	"27"	"22"	"114"	"46"	"43"	"32"	"3"	"1"	"127"	"19"	"2271"	"784"	"2075"	"509"	"130"	"360"	"0"	"0"	"5"	"10"	"19"	"0"	"1"	"33"	"22"	"5"	"53"	"6900"	"1"	"248"	"1089"	"59"	"1953"	"241"	"24"	"52"	"418"	"350"	"7"	"75"	"897"	"314"	"211"	"158"	"237"	"1070"	"168"	"202"	"147"	"362"	"388"	"563"	"93"	"1196"	"486"	"121"	"4850"	"255"	"163"	"205"	"237"	"175"	"182"	"35"	"5"	"0"	"543"	"567"	"128"	"5"	"333"	"16368"	"813"	"12"	"60"	"3"	"2"	"86"	"65"	"0"	"6113"	"27"	"51"	"183"	"198"	"142"	"171"	"1531"	"401"	"966"	"682"	"592"	"2158"	"1"	"5"	"319"	"331"	"24"	"77"	"39"	"14"	"2625"	"79"	"187"	"175"	"102"	"1416"	"567"	"846"	"165"	"979"	"0"	"3085"	"1"	"0"	"255"	"2002"	"294"	"2"	"879"	"374"	"2081"	"3"	"0"	"111"	"6"	"0"	"160"	"192"	"0"	"116"	"228"	"919"	"266"	"1"	"734"	"68"	"1773"	"1080"	"613"	"31"	"320"	"1062"	"76"	"263"	"2328"	"168"	"18"	"779"	"412"	"206"	"410"	"54"	"332"	"113"	"96"	"43"	"49"	"530"	"4"	"10"	"766"	"85"	"561"	"32"	"798"	"1564"	"356"	"120"	"4"	"0"	"43"	"220"	"834"	"629"	"6111"	"212"	"166"	"379"	"154"	"70"	"30"	"59"	"9"	"177"	"3218"	"78"	"5"	"356"	"80"	"341"	"676"	"650"	"31"	"99"	"135"	"74"	"1091"	"1"	"0"	"4"	"285"	"1085"	"226"	"81"	"325"	"434"	"1051"	"1488"	"3"	"227"	"176"	"345"	"500"	"14"	"12"	"110"	"3026"	"568"	"1207"	"126"	"274"	"1415"	"479"	"210"	"295"	"702"	"16"	"13"	"3085"	"776"	"662"	"753"	"154"	"126"	"2535"	"135"	"260"	"539"	"756"	"218"	"195"	"890"	"128"	"10136"	"123"	"665"	"881"	"160"	"11"	"3857"	"1494"	"440"	"2173"	"7"	"190"	"1573"	"86"	"360"	"64"	"148"	"826"	"8"	"601"	"861"	"81"	"2"	"124"	"96"	"210"	"184"	"10"	"159"	"227"	"165"	"7"	"221"	"1116"	"376"	"435"	"114"	"104"	"301"	"269"	"15"	"14"	"133"	"53"	"326"	"457"	"173"	"35"	"700"	"39"	"91"	"1090"	"286"	"558"	"194"	"181"	"1257"	"55"	"4"	"215"	"601"	"581"	"150"	"38"	"517"	"4"	"57"	"266"	"462"	"1077"	"44"	"1230"	"712"	"1216"	"1212"	"183"	"33"	"1280"	"500"	"182"	"789"	"4"	"447"	"1054"	"94"	"115"	"927"	"19"	"143"	"602"	"67"	"417"	"960"	"175"	"923"	"4296"	"515"	"215"	"183"	"18"	"134"	"83"	"49"	"452"	"2954"	"745"	"198"	"2089"	"2"	"515"	"458"	"137"	"1"	"0"	"26"	"96"	"230"	"149"	"204"	"901"	"5"	"24"	"438"	"48"	"165"	"185"	"131"	"0"	"515"	"52"	"396"	"208"	"783"	"799"	"2797"	"713"	"472"	"155"	"12392"	"458"	"16"	"109"	"1079"	"459"	"238"	"400"	"215"	"132"	"322"	"541"	"96"	"1"	"1409"	"1661"	"120"	"35"	"478"	"1"	"0"	"2"	"2319"	"13"	"0"	"0"	"796"	"48510"	"15053"	"871"	"99"	"343"	"194"	"4474"	"101"	"727"	"37"	"1080"	"334"	"359"	"142"	"805"	"0"	"460"	"275"	"131"	"165"	"746"	"85"	"1232"	"2448"	"160"	"1930"	"915"	"2409"	"154"	"167"	"416"	"850"	"1152"	"317"	"2"	"15"	"570"	"21"	"517"	"107"	"1947"	"780"	"513"	"1609"	"251"	"137"	"74"	"254"	"148"	"122"	"88"	"2188"	"541"	"136"	"161"	"296"	"78"	"143"	"225"	"71"	"1"	"1"	"1609"	"14"	"813"	"179"	"94"	"1968"	"226"	"3"	"1723"	"65"	"39"	"291"	"285"	"927"	"0"	"159"	"63"	"127"	"77"	"20"	"119"	"450"	"203"	"96"	"122"	"83"	"169"	"129"	"228"	"254"	"2"	"110"	"1"	"684"	"574"	"1364"	"41"	"1"	"50"	"705"	"68"	"1859"	"54"	"3013"	"87"	"290"	"33"	"326"	"2040"	"873"	"697"	"2616"	"902"	"335"	"8"	"21"	"17"	"18"	"189"	"87"	"1"	"21"	"1"	"8"	"92"	"37"	"34"	"1398"	"10"	"34"	"42"	"10"	"0"	"2"	"2"	"0"	"2"	"0"	"79"	"5"	"0"	"755"	"34"	"35"	"0"	"256"	"51"	"3"	"5"	"1"	"37"	"0"	"70"	"18"	"2901"	"2"	"9"	"6"	"14"	"3"	"165"	"109"	"2"	"1"	"1"	"53"	"14"	"17"	"12"	"33"	"1"	"6"	"80"	"127"	"558"	"53"	"26"	"61"	"5"	"11"	"0"	"99"	"14"	"16"	"0"	"45"	"10"	"20"	"42"	"15"	"216"	"23"	"10"	"18"	"29"	"66"	"0"	"85"	"24"	"75"	"6"	"3"	"8"	"3674"	"6834"	"7"	"0"	"5783"	"3978"	"1135"	"107"	"544"	"338"	"799"	"92"	"68"	"373"	"72"	"28"	"27"	"13"	"3"	"41"	"10"	"43"	"3"	"52"	"118"	"10"	"26"	"199"	"14"	"2"	"1"	"56"	"1356"	"83"	"44"	"13"	"3"	"0"	"0"	"6"	"10"	"1"	"3"	"542"	"257"	"34"	"27"	"240"	"5"	"24"	"409"	"207"	"490"	"1146"	"0"	"39"	"29"	"80"	"854"	"0"	"0"	"13"	"8"	"50"	"19"	"86"	"427"	"131"	"64"	"4"	"27"	"614"	"426"	"58"	"14"	"3"	"835"	"63"	"0"	"2"	"0"	"25"	"1906"	"319"	"1000"	"58"	"11"	"365"	"1096"	"99"	"63"	"207"	"19"	"296"	"0"	"4"	"12"	"107"	"13"	"6"	"2"	"2"	"288"	"8"	"0"	"3"	"2"	"0"	"177"	"170"	"364"	"232"	"28"	"15"	"38"	"1"	"10"	"13"	"7"	"624"	"16"	"2012"	"253"	"1485"	"1137"	"500"	"121"	"28"	"996"	"0"	"0"	"892"	"154"	"7"	"1010"	"341"	"1452"	"11"	"80"	"55"	"1289"	"469"	"0"	"722"	"224"	"1578"	"58"	"474"	"4"	"142"	"531"	"119"	"14"	"419"	"215"	"167"	"387"	"474"	"45"	"63"	"182"	"4209"	"657"	"588"	"212"	"2"	"264"	"21"	"16"	"45"	"33"	"1"	"20"	"0"	"19"	"0"	"1130"	"8"	"193"	"192"	"54"	"5078"	"0"	"52"	"1819"	"7186"	"368"	"82"	"709"	"240"	"125"	"5"	"1890"	"109"	"29"	"18"	"91"	"155"	"172"	"8"	"17"	"8"	"162"	"1"	"2"	"703"	"23"	"145"	"7"	"76"	"1"	"5"	"2950"	"2"	"3"	"0"	"4"	"0"	"7"	"0"	"69"	"34"	"11"	"64"	"2"	"24"	"26"	"71"	"0"	"3"	"15"	"10"	"1"	"2"	"6"	"1"	"26"	"39"	"17"	"750"	"186"	"1"	"40"	"14"	"23"	"2"	"35"	"69"	"306"	"17"	"40"	"39"	"71"	"32"	"89"	"34"	"42"	"17"	"6"	"1"	"81"	"0"	"4"	"165"	"183"	"2"	"33"	"8"	"3"	"6"	"276"	"13"	"47"	"3"	"51"	"0"	"31"	"45"	"28"	"113"	"44"	"10"	"4"	"17"	"4"	"7"	"164"	"8"	"5"	"0"	"0"	"28"	"5"	"0"	"3"	"21526"	"2921"	"1139"	"1218"	"608"	"2897"	"938"	"2"	"6"	"17"	"257"	"345"	"1"	"8"	"209"	"2"	"17"	"276"	"5"	"5"	"300"	"45"	"40"	"26"	"1"	"0"	"14"	"1"	"5"	"400"	"215"	"0"	"0"	"0"	"0"	"18"	"3"	"5"	"0"	"148"	"59"	"5"	"122"	"2372"	"1125"	"48"	"554"	"4"	"23"	"8"	"335"	"31"	"9"	"0"	"2"	"1"	"0"	"716"	"652"	"0"	"10"	"40"	"10"	"1"	"381"	"2903"	"30"	"35"	"45"	"154"	"8"	"2"	"2"	"2"	"8"	"2"	"151"	"2671"	"347"	"52416"	"10"	"0"	"69"	"6"	"15"	"9"	"49"	"24"	"91"	"226"	"2334"	"21"	"36"	"41"	"459"	"0"	"1"	"11"	"1"	"6"	"4"	"25"	"50"	"21"	"12"	"1"	"67"	"255"	"16"	"68"	"101"	"14"	"18"	"28"	"0"	"92"	"617"	"129"	"244"	"76"	"364"	"770"	"4"	"44"	"4"	"21"	"3"	"33"	"13"	"169"	"1"	"678"	"106"	"12"	"6"	"54"	"2"	"469"	"3"	"3"	"48"	"24"	"23"	"3"	"17"	"29"	"5"	"76"	"2"	"31"	"17"	"23"	"0"	"14"	"49"	"297"	"0"	"18"	"95"	"1"	"6"	"629"	"1345"	"58"	"2"	"4"	"198"	"8"	"0"	"5"	"25"	"0"	"16"	"8"	"0"	"20"	"0"	"14"	"13"	"10"	"4"	"0"	"43"	"2"	"26"	"38"	"23"	"1"	"1"	"2"	"72"	"15"	"3"	"1946"	"785"	"0"	"160"	"1"	"3"	"23"	"7"	"3"	"0"	"6"	"3"	"392"	"689"	"4"	"167"	"0"	"7"	"1001"	"2"	"38"	"3"	"22"	"12"	"4"	"6"	"3"	"6"	"18"	"3"	"2"	"1058"	"3"	"3"	"8"	"8"	"15"	"1096"	"5"	"7"	"1965"	"1900"	"747"	"308"	"129"	"1"	"2"	"9"	"18"	"27"	"44"	"0"	"1"	"0"	"28"	"0"	"5"	"2"	"4"	"1"	"2"	"42"	"6"	"102"	"477"	"2"	"4"	"5"	"87"	"79"	"104"	"205"	"0"	"45"	"10431"	"90"	"91"	"905"	"4"	"5"	"3"	"115"	"0"	"25"	"5"	"0"	"65"	"22"	"76"	"25"	"4"	"40"	"7"	"1"	"0"	"19"	"0"	"1"	"2"	"0"	"8"	"9"	"1"	"1"	"24"	"10"	"1987"	"22"	"24"	"23"	"187"	"2"	"1318"	"24"	"17"	"1"	"21"	"6"	"757"	"279"	"13"	"69"	"27"	"94"	"2"	"540"	"9"	"0"	"582"	"3"	"0"	"2"	"0"	"77"	"0"	"6"	"42"	"52"	"7"	"29"	"30"	"0"	"9"	"23"	"18"	"29"	"24"	"4"	"2"	"16"	"7"	"25"	"0"	"11"	"0"	"0"	"661"	"12"	"522"	"756"	"326"	"31"	"512"	"80"	"575"	"17"	"110"	"194"	"638"	"1451"	"205"	"1005"	"2"	"1"	"1"	"47"	"0"	"23"	"7"	"0"	"25"	"16"	"9"	"37"	"23"	"100"	"5"	"120"	"1828"	"2491"	"19801"	"135"	"104"	"1690"	"639"	"1024"	"1341"	"529"	"187"	"902"	"490"	"2"	"245"	"22878"	"302"	"0"	"7"	"4"	"0"	"13"	"9"	"99"	"1"	"25"	"0"	"9"	"30"	"0"	"13"	"2"	"0"	"1"	"11"	"4"	"3"	"2"	"0"	"61"	"394"	"1"	"16"	"21"	"17"	"10"	"50"	"110"	"47"	"4278"	"4"	"32"	"13"	"3"	"15"	"50"	"4"	"61"	"0"	"0"	"80"	"10"	"27"	"21"	"8"	"17"	"17"	"35"	"9"	"1"	"13"	"406"	"10"	"330"	"11"	"12"	"42"	"16"	"78"	"2"	"56"	"16"	"34"	"29"	"3"	"1"	"24"	"2345"	"1"	"20"	"30"	"5"	"10"	"4"	"12"	"1"	"0"	"5"	"3"	"50"	"0"	"33"	"211"	"13"	"0"	"2"	"1"	"5798"	"6"	"5"	"0"	"6"	"18"	"2327"	"5"	"1"	"7"	"2196"	"2067"	"0"	"2"	"38"	"24"	"26"	"25"	"0"	"18"	"14"	"119"	"0"	"13"	"1089"	"1765"	"1"	"1309"	"7"	"1"	"8"	"16"	"93"	"15"	"37"	"1"	"6"	"2"	"239"	"335"	"334"	"11"	"121"	"52"	"4"	"14"	"0"	"2"	"51"	"52"	"1"	"4"	"0"	"122"	"66"	"11"	"104"	"0"	"233"	"8"	"162"	"251"	"677"	"144"	"2"	"0"	"11"	"8"	"4"	"11"	"6"	"436"	"817"	"217"	"1757"	"3"	"0"	"4"	"19"	"12"	"1"	"4"	"1"	"1"	"2"	"3"	"3"	"2"	"0"	"10"	"7"	"1011"	"1"	"0"	"7"	"86"	"8"	"0"	"1"	"11"	"0"	"3"	"1"	"6"	"0"	"0"	"0"	"10"	"21"	"16"	"0"	"2"	"43"	"5"	"46"	"59"	"6"	"5"	"4"	"15"	"5"	"13"	"8"	"0"	"0"	"3"	"73"	"0"	"53"	"11"	"7"	"67"	"19"	"5"	"1"	"1"	"15"	"4"	"19"	"6"	"45"	"34"	"1"	"0"	"7"	"2"	"9"	"3"	"0"	"2"	"18"	"9"	"5"	"6"	"43"	"47"	"24"	"1"	"2"	"0"	"9"	"5"	"12"	"81"	"1"	"0"	"0"	"2"	"3993"	"10"	"2"	"1"	"0"	"0"	"15"	"1"	"2"	"0"	"0"	"8"	"13"	"163"	"0"	"0"	"2"	"22"	"7"	"1"	"32"	"12"	"22"	"0"	"42"	"39"	"42"	"9"	"6"	"9"	"4"	"9"	"1"	"10"	"3"	"0"	"10"	"3"	"6"	"30"	"23"	"236"	"924"	"803"	"86"	"5"	"31"	"52"	"10"	"0"	"3"	"14"	"92"	"1"	"40"	"6"	"0"	"5"	"1"	"4"	"0"	"13"	"1"	"31"	"3"	"2"	"4"	"10"	"4"	"1"	"4"	"126"	"5"	"8"	"0"	"0"	"37"	"3"	"1"	"5"	"1"	"48"	"11"	"0"	"21"	"0"	"0"	"1"	"0"	"3"	"0"	"0"	"12"	"39"	"0"	"0"	"0"	"0"	"1"	"0"	"2"	"44"	"0"	"1"	"2"	"0"	"3"	"1"	"0"	"2"	"3"	"15"	"9"	"34"	"6"	"3"	"1"	"0"	"2"	"1"	"33"	"1"	"0"	"4"	"2"	"4"	"0"	"1"	"13"	"31"	"1"	"0"	"21"	"10"	"49"	"4"	"22"	"8"	"7"	"40"	"12"	"1"	"4"	"0"	"0"	"11"	"0"	"0"	"15"	"5"	"0"	"11"	"9"	"16"	"11"	"49"	"16"	"4"	"1"	"5"	"9"	"7"	"3"	"38"	"38"	"28"	"31"	"5"	"3"	"8"	"2"	"3"	"0"	"0"	"0"	"0"	"2"	"18"	"21"	"0"	"0"	"0"	"5"	"5"	"8"	"3"	"6"	"2043"	"9"	"4"	"7"	"1"	"0"	"1"	"3"	"8"	"11"	"1"	"2"	"0"	"7"	"0"	"0"	"0"	"10"	"6"	"0"	"73"	"19"	"493"	"1"	"11"	"6"	"75"	"3"	"14"	"0"	"80"	"255"	"0"	"103"	"16"	"8"	"7"	"1"	"50"	"0"	"5"	"3"	"3"	"1"	"2037"	"5127"	"8"	"11"	"0"	"0"	"2"	"2"	"2358"	"3"	"1742"	"16"	"2"	"11"	"19"	"94"	"3"	"2"	"8"	"3"	"4"	"2307"	"21"	"39"	"0"	"0"	"31"	"1"	"0"	"8"	"0"	"4"	"7"	"19"	"6"	"1"	"7"	"2"	"4"	"3"	"5"	"6"	"94"	"3"	"15"	"1"	"10"	"2"	"34"	"1"	"2"	"1"	"17"	"0"	"10"	"567"	"3238"	"2"	"86"	"10"	"9"	"19"	"0"	"3"	"7"	"429"	"5004"	"2"	"24"	"7"	"32"	"94"	"12"	"75"	"34"	"72"	"111"	"518"	"0"	"430"	"2"	"11"	"1"	"185"	"36"	"3"	"60"	"6"	"5"	"24"	"0"	"6"	"0"	"0"	"15"	"125"	"15"	"1"	"5"	"51"	"2"	"16"	"0"	"0"	"17"	"2"	"3"	"58"	"1"	"2"	"2"	"3"	"19"	"8"	"14"	"4"	"2"	"0"	"2"	"0"	"3"	"2"	"47"	"489"	"21"	"1"	"6"	"0"	"0"	"0"	"6"	"49"	"16"	"0"	"23"	"4"	"4"	"2"	"0"	"22"	"19"	"44"	"4"	"3"	"14"	"4"	"4"	"0"	"1"	"1"	"6"	"59"	"467"	"3"	"14"	"9"	"35"	"8"	"2"	"1"	"1"	"1"	"8"	"6"	"6"	"28"	"1"	"6"	"2"	"24"	"12"	"4"	"9"	"44"	"11"	"0"	"6"	"3"	"1"	"1"	"29"	"14"	"19"	"21"	"0"	"6"	"1"	"3"	"0"	"0"	"827"	"5"	"1"	"0"	"17"	"3"	"4"	"1"	"1230"	"225"	"13"	"2"	"0"	"1"	"13"	"2"	"1"	"0"	"10"	"23"	"16"	"12"	"33"	"7"	"3"	"0"	"54"	"1"	"0"	"7"	"31"	"13"	"0"	"157"	"448"	"30"	"10"	"3"	"0"	"461"	"15"	"46"	"2"	"17"	"0"	"0"	"5"	"160"	"27"	"248"	"9"	"786"	"3"	"138"	"776"	"12"	"1"	"11"	"38"	"2"	"11"	"3"	"0"	"14"	"153"	"1"	"4"	"26"	"32"	"8"	"0"	"4"	"2"	"0"	"3"	"0"	"28"	"0"	"28"	"25"	"432"	"3828"	"2329"	"1"	"4"	"1283"	"30"	"4"	"533"	"492"	"1"	"156"	"33"	"68"	"4"	"5"	"72"	"11"	"344"	"41"	"93"	"1"	"1"	"1171"	"274"	"1179"	"314"	"24"	"392"	"7"	"2288"	"5"	"0"	"662"	"526"	"0"	"173"	"1603"	"5"	"10"	"0"	"7"	"226"	"5299"	"30"	"11"	"56"	"6"	"144"	"363"	"423"	"0"	"0"	"3"	"748"	"900"	"237"	"1752"	"0"	"0"	"1"	"161"	"20"	"57"	"9"	"12"	"10"	"3"	"17"	"12"	"3"	"25891"	"2"	"0"	"7"	"8"	"27"	"13"	"22"	"6"	"37"	"7"	"9"	"2"	"20"	"2"	"9"	"1"	"5"	"2"	"0"	"4"	"6"	"1"	"4"	"1"	"0"	"23"	"38"	"10"	"0"	"1"	"22"	"0"	"34"	"0"	"5"	"1"	"403"	"192"	"315"	"224"	"384"	"323"	"520"	"341"	"252"	"0"	"12"	"1"	"1"	"11"	"20"	"0"	"10"	"13"	"49"	"0"	"25"	"3"	"18"	"20"	"0"	"12"	"23"	"7495"	"1"	"2"	"7"	"3"	"30"	"44"	"21"	"0"	"16"	"167"	"385"	"54"	"598"	"7645"	"620"	"449"	"55"	"37"	"97"	"78"	"1"	"20"	"8"	"4"	"87"	"1"	"0"	"0"	"0"	"7"	"13"	"13"	"1"	"7"	"12"	"6"	"28"	"16"	"13"	"0"	"1"	"124"	"21"	"50"	"2343"	"186"	"1071"	"1"	"0"	"22"	"326"	"4"	"118"	"9"	"19"	"20"	"1"	"3"	"2"	"4"	"10"	"19"	"17"	"1"	"0"	"14"	"119"	"3"	"11"	"58"	"33"	"6"	"37"	"2"	"0"	"1"	"0"	"1"	"52"	"670"	"2"	"0"	"0"	"5"	"0"	"5"	"2"	"0"	"3"	"3"	"12"	"0"	"3"	"0"	"0"	"23"	"10"	"28"	"0"	"7"	"5"	"8"	"31"	"4"	"15"	"1"	"4"	"2"	"1"	"4"	"17"	"5"	"17"	"5"	"4"	"0"	"0"	"2"	"40"	"0"	"0"	"1"	"7"	"4"	"1"	"586"	"1"	"1"	"11"	"1"	"2"	"1"	"0"	"0"	"0"	"1"	"4"	"2"	"11"	"19"	"3"	"17"	"4"	"5"	"1"	"1"	"43"	"15"	"16"	"6"	"27"	"16"	"16"	"1"	"2"	"4"	"1"	"0"	"0"	"11"	"4"	"66"	"5"	"15"	"0"	"2"	"4"	"24"	"0"	"0"	"0"	"0"	"6"	"4"	"16"	"14"	"13"	"111"	"18"	"77"	"1"	"0"	"5"	"0"	"0"	"0"	"1"	"3"	"0"	"0"	"3"	"197"	"317"	"1630"	"20"	"4"	"0"	"5"	"3"	"0"	"8"	"5"	"0"	"4"	"0"	"1"	"7"	"0"	"4"	"4"	"1"	"0"	"11"	"14"	"19"	"0"	"0"	"1"	"15"	"4"	"15"	"0"	"0"	"7"	"15"	"4"	"0"	"42"	"60"	"2"	"19"	"103"	"3"	"1"	"0"	"14"	"7"	"35"	"19"	"0"	"11"	"24"	"8"	"19"	"7"	"5"	"100"	"28"	"26"	"14"	"14"	"0"	"80"	"20"	"58"	"4"	"1"	"1"	"0"	"1"	"0"	"2"	"0"	"0"	"1141"	"3267"	"0"	"0"	"1"	"2"	"0"	"6"	"0"	"0"	"1"	"0"	"0"	"0"	"1"	"1"	"16"	"12"	"1"	"0"	"2"	"0"	"8"	"3"	"2"	"0"	"0"	"2"	"62"	"1"	"1"	"16"	"1907"	"2"	"18"	"9"	"3"	"5"	"5"	"12"	"1"	"0"	"1"	"1"	"28"	"8"	"0"	"1"	"2"	"6"	"1"	"0"	"0"	"26"	"0"	"0"	"0"	"0"	"0"	"0"	"3"	"1"	"3"	"1"	"30"	"1"	"4"	"7"	"1"	"1"	"0"	"1"	"0"	"1"	"0"	"1"	"1"	"4"	"1"	"12"	"6"	"2"	"0"	"18"	"2"	"0"	"1"	"1"	"1"	"0"	"1"	"25"	"20"	"3"	"4"	"0"	"8"	"1"	"0"	"3"	"31"	"13"	"8"	"1"	"9"	"19"	"4"	"1"	"0"	"2"	"15"	"13"	"5"	"1"	"12"	"0"	"8"	"6"	"2"	"7"	"7"	"6"	"11"	"62"	"10"	"3"	"0"	"1"	"4"	"0"	"0"	"2"	"18"	"5"	"3"	"4"	"2"	"2"	"1"	"12"	"0"	"20"	"3"	"3"	"331"	"2"	"1"	"0"	"0"	"0"	"2"	"0"	"1"	"0"	"5"	"6"	"1"	"1"	"1"	"0"	"4"	"11"	"7"	"68"	"1"	"0"	"0"	"2"	"0"	"0"	"0"	"45"	"1"	"1"	"110"	"19"	"1"	"3"	"0"	"0"	"2"	"0"	"0"	"0"	"1"	"2"	"5"	"1"	"6"	"0"	"11"	"5"	"5"	"36"	"94"	"41"	"3"	"0"	"1"	"13"	"5"	"5"	"0"	"0"	"0"	"1"	"0"	"1"	"1"	"1"	"2"	"0"	"0"	"3"	"0"	"1"	"11"	"1"	"0"	"2"	"1"	"4"	"5"	"41"	"5"	"5"	"32"	"0"	"0"	"2"	"5248"	"193"	"10"	"14"	"1"	"1"	"0"	"0"	"1"	"10"	"0"	"7"	"5"	"0"	"5"	"3"	"2"	"5"	"8"	"2"	"0"	"0"	"1"	"2"	"8"	"1"	"0"	"0"	"4"	"0"	"0"	"1"	"1"	"2"	"1"	"2"	"0"	"1"	"18"	"1"	"0"	"2"	"8"	"0"	"4"	"0"	"0"	"0"	"0"	"0"	"1"	"0"	"0"	"0"	"0"	"6"	"0"	"2"	"0"	"2"	"3"	"1"	"0"	"9"	"16"	"17"	"1"	"0"	"2"	"0"	"37"	"4"	"980"	"3113"	"1206"	"2108"	"41"	"43"	"209"	"565"	"1912"	"543"	"734"	"278"	"2270"	"852"	"904"	"1122"	"786"	"10717"	"1840"	"707"	"10"	"20"	"4348"	"0"	"0"	"0"	"43"	"0"	"54"	"0"	"0"	"2"	"1"	"40"	"197"	"306"	"73"	"872"	"808"	"2831"	"11"	"1"	"0"	"1"	"16"	"7"	"0"	"1"	"0"	"1"	"52"	"0"	"0"	"2"	"0"	"48"	"43"	"0"	"146"	"7"	"16"	"26"	"10"	"80"	"1"	"16"	"8"	"6"	"98"	"0"	"55"	"43"	"11"	"1"	"2"	"0"	"1"	"6"	"3"	"23"	"1"	"452"	"898"	"1395"	"68"	"0"	"11"	"168"	"0"	"0"	"13"	"0"	"0"	"2"	"5"	"0"	"0"	"3"	"3"	"0"	"31"	"2"	"0"	"0"	"109"	"1"	"3"	"0"	"9"	"0"	"2"	"7"	"0"	"0"	"4"	"21"	"50"	"17"	"11"	"0"	"7"	"40"	"4"	"0"	"8"	"9"	"6"	"1"	"0"	"0"	"9"	"0"	"1"	"0"	"19"	"16"	"7"	"3"	"5"	"1"	"3"	"14"	"3"	"28"	"13"	"1"	"1"	"0"	"4"	"53"	"2"	"39"	"4"	"15"	"31"	"22"	"3"	"0"	"5"	"317"	"1"	"0"	"0"	"0"	"0"	"8"	"11"	"10"	"11"	"39"	"0"	"1"	"0"	"1"	"0"	"8"	"0"	"0"	"5"	"37"	"6"	"4"	"3"	"25"	"11"	"69"	"4"	"7"	"22"	"25"	"9"	"63"	"2"	"7"	"3"	"14"	"3"	"2"	"19"	"6"	"4"	"50"	"7"	"100"	"418"	"5"	"5"	"12"	"9"	"9"	"15"	"6"	"7"	"0"	"10"	"1"	"2"	"5"	"54"	"25"	"0"	"276"	"172"	"2"	"19"	"9"	"7"	"0"	"2"	"0"	"4"	"48"	"68"	"0"	"14"	"0"	"1"	"7"	"7"	"8"	"1432"	"10"	"2"	"80"	"3"	"10"	"23"	"21"	"10"	"860"	"171"	"10"	"12"	"0"	"15"	"91"	"22"	"103"	"11"	"1"	"0"	"20"	"0"	"0"	"0"	"1"	"9"	"26"	"1"	"5"	"2"	"0"	"4289"	"9613"	"47"	"13"	"43"	"9"	"85"	"73"	"12"	"12"	"0"	"0"	"1"	"1"	"0"	"3"	"17"	"9"	"17"	"2"	"0"	"18"	"0"	"4"	"13"	"20"	"1"	"18"	"5"	"5"	"22"	"4"	"22"	"3"	"10"	"23"	"15"	"0"	"2"	"1"	"7"	"3"	"18"	"17"	"0"	"1"	"4"	"0"	"31"	"0"	"12"	"54"	"44"	"17"	"10"	"6"	"31"	"6"	"1"	"22"	"791"	"881"	"191"	"5"	"98"	"2281"	"14"	"6"	"42"	"28"	"12"	"1"	"46"	"12"	"0"	"3"	"34"	"7"	"2"	"1"	"7"	"3"	"0"	"9"	"0"	"33"	"12"	"4"	"2"	"18"	"810"	"77"	"220"	"2"	"10"	"3116"	"780"	"956"	"9"	"0"	"1"	"5"	"0"	"1"	"1"	"0"	"0"	"0"	"0"	"0"	"0"	"0"	"0"	"1"	"0"	"0"	"0"	"0"	"0"	"1"	"0"	"0"	"0"	"0"	"0"	"20"	"0"	"0"	"2"	"2"	"0"	"0"	"3528"	"1394"	"257"	"0"	"3"	"2"	"5"	"3"	"0"	"0"	"8"	"2"	"2"	"5"	"2"	"0"	"0"	"6"	"19"	"10"	"1"	"1"	"1"	"8"	"2"	"1"	"4"	"0"	"1"	"1"	"6"	"0"	"1"	"4"	"3"	"3"	"3"	"1"	"0"	"2"	"8"	"3"	"15"	"6"	"7"	"7"	"2"	"18"	"0"	"2"	"3"	"606"	"32"	"5"	"649"	"975"	"1322"	"40"	"685"	"14"	"36"	"2"	"0"	"5"	"70"	"14"	"2"	"4"	"18"	"18"	"7"	"1"	"4"	"3"	"1001"	"433"	"17800"	"655"	"257"	"591"	"3"	"1"	"0"	"445"	"4"	"62"	"0"	"0"	"258"	"984"	"3"	"25903"	"12"	"0"	"42"	"1"	"296"	"1535"	"121"	"9"	"43"	"129"	"134"	"312"	"0"	"44"	"1718"	"938"	"8001"	"929"	"494"	"619"	"645"	"2022"	"1"	"409"	"2"	"1242"	"1263"	"17"	"863"	"6"	"1128"	"1000"	"4401"	"38"	"154"	"8542"	"3282"	"16"	"1940"	"27"	"5"	"373"	"82"	"39"	"1091"	"5511"	"38"	"535"	"4"	"762"	"55"	"579"	"1243"	"511"	"91"	"1567"	"1"	"2"	"716"	"26"	"883"	"498"	"2"	"3182"	"54"	"55780"	"149"	"268"	"6407"	"329"	"23"	"501"	"2192"	"461"	"213"	"227"	"1083"	"2320"	"4185"	"1"	"0"	"2"	"0"	"9"	"1"	"2"	"7"	"2"	"9"	"2"	"8"	"387"	"64"	"712"	"43"	"225"	"196"	"905"	"103"	"2137"	"346"	"0"	"1031"	"815"	"1942"	"1417"	"881"	"4"	"0"	"2451"	"1217"	"2006"	"6513"	"4077"	"6725"	"148"	"5185"	"124"	"1513"	"200"	"1796"	"0"	"0"	"97"	"3079"	"47"	"153"	"51"	"0"	"25"	"0"	"1"	"7"	"39"	"10"	"2"	"0"	"0"	"7"	"6"	"29"	"4141"	"3107"	"863"	"563"	"453"	"503"	"460"	"9"	"3688"	"2297"	"1338"	"4320"	"0"	"420"	"1993"	"661"	"40"	"0"	"1"	"1"	"7"	"4"	"0"	"3"	"0"	"0"	"4"	"1"	"2"	"4963"	"985"	"21"	"1332"	"5999"	"831"	"100"	"19"	"1473"	"1533"	"6038"	"445"	"300"	"989"	"4"	"1"	"17"	"0"	"5"	"3"	"11"	"0"	"0"	"22"	"10"	"76"	"2"	"1"	"6"	"0"	"0"	"8"	"0"	"0"	"692"	"1851"	"1500"	"1561"	"1278"	"146"	"11"	"0"	"1"	"0"	"0"	"0"	"0"	"78"	"0"	"301"	"603"	"383"	"1383"	"1068"	"1160"	"993"	"764"	"35"	"236"	"79"	"1305"	"185"	"313"	"50"	"10"	"202"	"1716"	"372"	"11"	"0"	"127"	"12"	"1137"	"1771"	"1331"	"163"	"69"	"1053"	"1865"	"711"	"169"	"114"	"19"	"3"	"211"	"404"	"152"	"5"	"16"	"555"	"959"	"96"	"1853"	"88"	"205"	"598"	"621"	"448"	"141"	"159"	"11"	"103"	"235"	"53"	"157"	"495"	"125"	"257"	"65"	"1153"	"903"	"2"	"10"	"2252"	"395"	"73"	"1807"	"168"	"1154"	"57"	"597"	"1"	"1075"	"444"	"243"	"1836"	"414"	"1830"	"423"	"1027"	"11"	"0"	"279"	"48"	"844"	"107"	"222"	"920"	"228"	"723"	"433"	"201"	"564"	"609"	"37"	"7"	"14"	"25"	"79"	"192"	"214"	"187"	"329"	"78"	"19"	"0"	"10"	"0"	"6"	"54"	"608"	"149"	"51"	"100"	"3034"	"4"	"253"	"368"	"898"	"230"	"592"	"470"	"9"	"5"	"90"	"52"	"311"	"640"	"355"	"1"	"149"	"400"	"9"	"457"	"289"	"536"	"251"	"2494"	"593"	"61"	"263"	"673"	"57"	"1707"	"1984"	"481"	"5577"	"275"	"158"	"575"	"1499"	"167"	"423"	"3"	"497"	"989"	"116"	"870"	"759"	"376"	"233"	"55"	"1833"	"235"	"118"	"268"	"284"	"416"	"893"	"42"	"237"	"841"	"15"	"0"	"0"	"1"	"0"	"0"	"239"	"192"	"105"	"519"	"242"	"135"	"57"	"15"	"9"	"19936"	"455"	"1624"	"2291"	"17"	"3"	"88"	"79"	"1344"	"119"	"9"	"527"	"601"	"0"	"1967"	"18"	"8070"	"45"	"196"	"11"	"488"	"0"	"0"	"264"	"2029"	"30"	"493"	"458"	"1458"	"1076"	"6"	"11"	"10"	"33"	"1284"	"85"	"49"	"651"	"208"	"68"	"647"	"1141"	"2056"	"0"	"71"	"5"	"859"	"83"	"52"	"1012"	"451"	"4"	"453"	"406"	"2427"	"870"	"11"	"87"	"319"	"3213"	"1201"	"20"	"35"	"584"	"139"	"2309"	"129"	"1237"	"1258"	"197"	"6"	"1948"	"152"	"701"	"1155"	"2595"	"9"	"201"	"849"	"1"	"227"	"1313"	"185"	"1297"	"1276"	"568"	"20"	"3"	"380"	"126"	"139"	"6"	"503"	"67"	"295"	"1015"	"125"	"4"	"346"	"676"	"181"	"601"	"493"	"547"	"99"	"192"	"235"	"1605"	"432"	"53"	"8"	"3"	"5"	"21"	"140"	"70"	"257"	"46"	"3"	"1412"	"1297"	"1388"	"166"	"501"	"1492"	"218"	"26"	"629"	"35"	"105"	"389"	"3494"	"0"	"163"	"97"	"2"	"0"	"2"	"0"	"0"	"0"	"68"	"417"	"41"	"287"	"2"	"153"	"444"	"2"	"0"	"13"	"2"	"1"	"1"	"1"	"0"	"262"	"941"	"275"	"23"	"525"	"159"	"9"	"969"	"267"	"1"	"4"	"269"	"833"	"1"	"179"	"406"	"1"	"0"	"66"	"24"	"325"	"18"	"419"	"1"	"155"	"935"	"466"	"967"	"373"	"297"	"517"	"255"	"204"	"112"	"382"	"400"	"300"	"612"	"38"	"1092"	"350"	"895"	"189"	"170"	"7"	"20"	"124"	"2"	"70"	"13"	"536"	"320"	"1597"	"632"	"250"	"987"	"255"	"30412"	"1315"	"3158"	"765"	"116"	"36"	"356"	"379"	"1746"	"854"	"1055"	"957"	"1339"	"257"	"39"	"346"	"381"	"652"	"150"	"286"	"450"	"467"	"269"	"4"	"3109"	"212"	"57"	"1927"	"1"	"1459"	"1042"	"594"	"473"	"496"	"3903"	"316"	"234"	"422"	"245"	"692"	"615"	"123"	"361"	"162"	"139"	"2376"	"66"	"206"	"854"	"420"	"1005"	"976"	"20"	"112"	"569"	"387"	"229"	"52"	"18"	"931"	"230"	"463"	"0"	"845"	"267"	"73"	"16"	"29"	"169"	"1893"	"163"	"251"	"447"	"76"	"147"	"109"	"2073"	"61"	"113"	"841"	"0"	"3"	"126"	"250"	"1470"	"741"	"792"	"57"	"260"	"351"	"313"	"312"	"2"	"0"	"6325"	"2"	"2293"	"495"	"475"	"362"	"109"	"36"	"1426"	"3386"	"2113"	"1742"	"123"	"2"	"192"	"2"	"350"	"138"	"4345"	"43"	"290"	"422"	"1"	"6"	"11"	"584"	"21"	"1839"	"35"	"13"	"162"	"620"	"935"	"107"	"95"	"1"	"611"	"0"	"167"	"116"	"984"	"1984"	"42"	"90"	"220"	"1235"	"173"	"187"	"250"	"556"	"228"	"562"	"225"	"935"	"2591"	"121"	"2061"	"24"	"2"	"5"	"5"	"221"	"215"	"167"	"24"	"19"	"42"	"189"	"395"	"0"	"35"	"899"	"917"	"508"	"46"	"161"	"3"	"321"	"15"	"332"	"293"	"554"	"4"	"168"	"1"	"26"	"1135"	"174"	"275"	"113"	"1668"	"16"	"127"	"7"	"3582"	"196"	"364"	"1797"	"2257"	"734"	"0"	"1"	"0"	"7"	"373"	"47"	"147"	"4575"	"70"	"0"	"192"	"170"	"13"	"257"	"1134"	"20"	"115"	"27"	"92"	"184"	"304"	"1864"	"97"	"51"	"318"	"2251"	"143"	"929"	"251"	"27"	"2011"	"1128"	"201"	"515"	"635"	"547"	"209"	"220"	"539"	"534"	"50"	"691"	"934"	"0"	"0"	"0"	"0"	"1"	"1"	"0"	"0"	"0"	"0"	"1"	"112"	"0"	"0"	"0"	"0"	"0"	"10"	"0"	"5"	"4"	"2"	"10"	"68"	"23"	"71"	"3"	"36"	"50"	"1"	"0"	"119"	"19"	"263"	"73"	"173"	"2111"	"183"	"93"	"469"	"926"	"107"	"483"	"70"	"128"	"453"	"841"	"649"	"168"	"21"	"2"	"257"	"61"	"338"	"2211"	"1725"	"191"	"1274"	"1790"	"10"	"47"	"12"	"10"	"3008"	"3131"	"137"	"100"	"521"	"27"	"17"	"9"	"42"	"424"	"1169"	"506"	"224"	"774"	"10"	"2012"	"282"	"98"	"868"	"193"	"156"	"60"	"734"	"326"	"282"	"154"	"63"	"4364"	"204"	"229"	"735"	"258"	"1"	"112"	"44"	"87"	"715"	"1941"	"327"	"498"	"455"	"223"	"31"	"8"	"647"	"204"	"103"	"2290"	"1199"	"368"	"52"	"6"	"1173"	"116"	"92"	"38"	"46"	"373"	"496"	"2859"	"38"	"577"	"954"	"800"	"79"	"96"	"193"	"173"	"47"	"468"	"90"	"164"	"206"	"912"	"170"	"3442"	"401"	"33"	"2671"	"7705"	"406"	"171"	"2438"	"918"	"26"	"67"	"114"	"1570"	"1186"	"181"	"5015"	"50"	"1255"	"578"	"2126"	"274"	"5873"	"240"	"513"	"1018"	"158"	"743"	"428"	"1083"	"228"	"125"	"172"	"6"	"7"	"2240"	"1070"	"1709"	"741"	"76"	"100"	"50"	"134"	"407"	"741"	"714"	"121"	"965"	"4320"	"330"	"984"	"254"	"0"	"0"	"1051"	"1367"	"120"	"389"	"95"	"848"	"991"	"205"	"400"	"45"	"286"	"511"	"3276"	"276"	"363"	"1678"	"685"	"11"	"8"	"12"	"346"	"223"	"123"	"265"	"219"	"51"	"275"	"103"	"38"	"269"	"5"	"2722"	"163"	"71"	"122"	"230"	"2"	"72"	"268"	"68"	"161"	"2298"	"461"	"285"	"631"	"378"	"477"	"339"	"167"	"97"	"303"	"485"	"45"	"590"	"247"	"199"	"1765"	"0"	"22"	"1"	"5502"	"3"	"0"	"0"	"0"	"5"	"175"	"5649"	"77"	"6"	"524"	"2227"	"4"	"56"	"50"	"605"	"152"	"30"	"158"	"7"	"414"	"13"	"122"	"1549"	"282"	"12"	"97"	"196"	"361"	"1023"	"969"	"2228"	"101"	"560"	"85"	"34"	"460"	"79"	"547"	"157"	"21"	"403"	"41"	"620"	"2"	"129"	"1515"	"242"	"874"	"296"	"56"	"902"	"557"	"27"	"237"	"81"	"0"	"0"	"0"	"255"	"18"	"190"	"1014"	"107"	"76"	"114"	"61"	"309"	"552"	"15"	"307"	"95"	"312"	"8"	"8"	"23"	"109"	"6618"	"52"	"66"	"24"	"964"	"1201"	"1469"	"91"	"67"	"22"	"14"	"162"	"2"	"3"	"1"	"269"	"4"	"0"	"55"	"147"	"12"	"26"	"323"	"296"	"177"	"0"	"475"	"301"	"243"	"1367"	"345"	"38"	"24"	"939"	"887"	"1464"	"81"	"560"	"1186"	"25"	"45"	"189"	"81"	"494"	"11"	"517"	"97"	"49"	"277"	"115"	"91"	"705"	"1484"	"2199"	"646"	"101"	"539"	"181"	"240"	"269"	"432"	"49"	"98"	"2"	"61"	"591"	"7"	"380"	"9"	"323"	"4033"	"2"	"9"	"105"	"24"	"427"	"345"	"820"	"136"	"12"	"62"	"173"	"569"	"215"	"312"	"83"	"916"	"223"	"37"	"861"	"176"	"142"	"39"	"55"	"7"	"934"	"994"	"1211"	"1193"	"264"	"1"	"33"	"2480"	"47"	"126"	"106"	"832"	"739"	"1085"	"145"	"757"	"2300"	"779"	"144"	"5"	"541"	"107"	"36"	"613"	"184"	"391"	"139"	"18"	"160"	"21"	"0"	"1313"	"394"	"4"	"57"	"4784"	"64"	"47"	"549"	"107"	"138"	"99"	"354"	"899"	"196"	"407"	"265"	"1665"	"108"	"58"	"310"	"88"	"16"	"237"	"277"	"744"	"416"	"110"	"3374"	"4"	"572"	"477"	"8"	"2"	"11"	"29"	"1190"	"149"	"652"	"9402"	"6"	"161"	"164"	"141"	"86"	"991"	"390"	"9"	"9"	"0"	"2"	"101"	"0"	"56"	"490"	"44"	"174"	"1"	"18"	"495"	"120"	"213"	"80"	"1515"	"222"	"642"	"254"	"1297"	"301"	"1759"	"611"	"556"	"1344"	"889"	"18"	"1031"	"261"	"422"	"1070"	"507"	"1711"	"838"	"38"	"37"	"614"	"65"	"112"	"217"	"216"	"1561"	"456"	"290"	"292"	"21"	"201"	"39"	"19"	"111"	"1908"	"186"	"870"	"227"	"62"	"485"	"77"	"128"	"1524"	"1529"	"0"	"123"	"232"	"468"	"599"	"1842"	"95"	"794"	"85"	"581"	"360"	"2152"	"865"	"6"	"7"	"372"	"150"	"119"	"21"	"3169"	"2"	"0"	"793"	"210"	"1041"	"126"	"201"	"47"	"396"	"136"	"12"	"1140"	"1189"	"60"	"138"	"139"	"145"	"501"	"326"	"3121"	"266"	"108"	"87"	"5651"	"133"	"77"	"1497"	"717"	"130"	"325"	"2"	"117"	"343"	"61"	"25"	"31"	"68"	"396"	"1782"	"2"	"4938"	"144"	"244"	"19"	"120"	"789"	"0"	"464"	"53"	"1330"	"2078"	"22"	"2242"	"975"	"631"	"40"	"101"	"158"	"289"	"850"	"100"	"270"	"1143"	"0"	"0"	"289"	"353"	"310"	"559"	"223"	"0"	"1458"	"1256"	"190"	"103"	"9"	"17"	"190"	"149"	"28"	"469"	"595"	"62"	"1"	"1"	"1581"	"1023"	"200"	"3"	"2492"	"273"	"278"	"28"	"39"	"4602"	"3853"	"207"	"56"	"322"	"2458"	"1275"	"122"	"586"	"362"	"109"	"909"	"211"	"212"	"92"	"479"	"0"	"0"	"2"	"438"	"201"	"30"	"49"	"1702"	"388"	"11"	"497"	"151"	"1410"	"192"	"194"	"138"	"84"	"14"	"1243"	"461"	"1288"	"465"	"51"	"145"	"694"	"122"	"1366"	"910"	"5"	"784"	"173"	"522"	"647"	"53"	"4"	"883"	"6"	"2894"	"68"	"966"	"467"	"2521"	"193"	"395"	"929"	"2398"	"0"	"84"	"33"	"518"	"13334"	"2"	"3"	"117"	"90"	"0"	"0"	"349"	"7"	"789"	"336"	"610"	"2394"	"102"	"2"	"12537"	"300"	"205"	"52"	"170"	"591"	"202"	"18"	"11"	"227"	"2626"	"1009"	"13"	"17"	"13"	"797"	"6"	"1079"	"445"	"9"	"296"	"1597"	"229"	"941"	"2"	"438"	"171"	"386"	"705"	"809"	"1362"	"732"	"444"	"815"	"190"	"210"	"1581"	"70"	"97"	"9435"	"1289"	"102"	"122"	"255"	"37"	"512"	"192"	"727"	"615"	"296"	"1769"	"49"	"236"	"141"	"1"	"2"	"953"	"0"	"1"	"119"	"336"	"1160"	"8"	"6"	"0"	"0"	"0"	"0"	"69"	"27"	"191"	"83"	"1565"	"359"	"222"	"2"	"178"	"1270"	"5"	"168"	"405"	"18"	"953"	"621"	"974"	"72"	"708"	"361"	"15"	"1"	"1"	"2"	"48"	"157"	"2417"	"9"	"824"	"376"	"54"	"1096"	"352"	"725"	"0"	"254"	"217"	"4"	"0"	"1"	"1"	"22"	"1"	"2"	"1"	"9"	"7"	"0"	"0"	"1"	"1"	"0"	"87"	"0"	"2"	"15"	"116"	"15"	"210"	"7"	"3931"	"78"	"9"	"27"	"35"	"31"	"95"	"667"	"90"	"254"	"293"	"302"	"113"	"504"	"111"	"299"	"259"	"180"	"1161"	"549"	"1753"	"36"	"399"	"397"	"599"	"237"	"214"	"363"	"637"	"1"	"566"	"528"	"1451"	"152"	"370"	"594"	"321"	"2"	"0"	"3"	"0"	"0"	"140"	"45"	"159"	"159"	"182"	"0"	"0"	"7"	"1"	"2"	"1"	"442"	"185"	"892"	"692"	"989"	"218"	"0"	"1017"	"208"	"424"	"320"	"81"	"197"	"18"	"1063"	"741"	"165"	"0"	"1"	"0"	"32"	"259"	"303"	"452"	"1256"	"902"	"66"	"582"	"279"	"529"	"331"	"826"	"289"	"311"	"380"	"382"	"172"	"315"	"67"	"273"	"721"	"37"	"264"	"49"	"6"	"29"	"3"	"74"	"2"	"6"	"462"	"168"	"143"	"0"	"1"	"104"	"669"	"246"	"0"	"1804"	"969"	"761"	"283"	"798"	"291"	"1237"	"3349"	"3"	"108"	"931"	"1403"	"57"	"25"	"467"	"42"	"43"	"18"	"0"	"177"	"155"	"7109"	"14"	"0"	"2745"	"1"	"328"	"756"	"283"	"1036"	"2123"	"5"	"4"	"158"	"92"	"94"	"60"	"7"	"2"	"1"	"1898"	"18"	"930"	"1122"	"1905"	"2"	"1"	"26"	"2232"	"705"	"2552"	"151"	"224"	"9"	"46"	"176"	"35"	"226"	"3"	"76"	"191"	"510"	"1304"	"403"	"0"	"45"	"178"	"626"	"34"	"299"	"1056"	"231"	"62"	"2"	"0"	"0"	"0"	"1"	"1791"	"0"	"2335"	"421"	"429"	"5365"	"0"	"8"	"4"	"4"	"1"	"466"	"1934"	"3"	"1"	"51"	"0"	"51"	"331"	"2"	"92"	"49"	"41"	"338"	"512"	"5"	"1925"	"1084"	"37"	"758"	"719"	"11"	"93"	"262"	"32"	"466"	"6604"	"245"	"85"	"132"	"697"	"541"	"6"	"943"	"178"	"425"	"90"	"242"	"2"	"214"	"61"	"342"	"8"	"95"	"114"	"21"	"94"	"646"	"791"	"81"	"609"	"1179"	"1504"	"251"	"1607"	"111"	"68"	"75"	"425"	"3965"	"169"	"492"	"785"	"981"	"907"	"14"	"85"	"68"	"1504"	"84"	"212"	"139"	"426"	"343"	"1132"	"295"	"213"	"41"	"63"	"44"	"511"	"134"	"0"	"147"	"611"	"1587"	"27"	"120"	"1075"	"332"	"399"	"93"	"429"	"91"	"31"	"494"	"1105"	"89"	"847"	"5433"	"14566"	"147"	"258"	"291"	"22"	"824"	"341"	"206"	"1319"	"51"	"88"	"42"	"1618"	"2495"	"233"	"1"	"3336"	"173"	"246"	"395"	"5090"	"833"	"1029"	"10"	"493"	"60"	"461"	"4"	"0"	"1"	"546"	"16"	"222"	"162"	"7"	"413"	"903"	"199"	"283"	"625"	"22"	"2"	"0"	"23"	"710"	"45"	"347"	"359"	"509"	"75"	"2344"	"127"	"0"	"149"	"182"	"1785"	"303"	"114"	"0"	"8"	"0"	"1"	"7"	"265"	"0"	"52"	"69"	"1425"	"407"	"113"	"292"	"310"	"75"	"204"	"410"	"1"	"265"	"76"	"96"	"929"	"8"	"380"	"42"	"469"	"124"	"1009"	"562"	"29"	"1"	"1"	"33"	"540"	"8"	"1"	"0"	"3"	"2"	"1147"	"56"	"88"	"59"	"679"	"3900"	"241"	"257"	"123"	"1022"	"446"	"1550"	"572"	"319"	"105"	"1082"	"452"	"21"	"886"	"277"	"0"	"2"	"0"	"0"	"24"	"2295"	"379"	"68"	"283"	"1"	"374"	"183"	"5"	"2"	"543"	"157"	"231"	"7"	"1"	"791"	"415"	"5193"	"0"	"0"	"11"	"140"	"2721"	"1393"	"245"	"40"	"74"	"64"	"338"	"119"	"1217"	"204"	"100"	"13356"	"849"	"80"	"276"	"831"	"733"	"269"	"3"	"2749"	"66"	"127"	"883"	"4059"	"190"	"995"	"535"	"276"	"154"	"1484"	"490"	"13348"	"14917"	"1159"	"951"	"294"	"0"	"3"	"312"	"764"	"1"	"179"	"0"	"15"	"66"	"103"	"978"	"111"	"42"	"102"	"1026"	"0"	"85"	"68"	"1263"	"273"	"1529"	"200"	"132"	"239"	"72"	"945"	"319"	"1237"	"282"	"529"	"45"	"610"	"15"	"6"	"12"	"61"	"6"	"1583"	"599"	"219"	"659"	"933"	"43"	"4010"	"145"	"1135"	"1514"	"886"	"2091"	"243"	"108"	"5841"	"131"	"390"	"424"	"1369"	"1171"	"2339"	"6"	"831"	"0"	"953"	"676"	"2668"	"49"	"297"	"291"	"76"	"85"	"192"	"92"	"2369"	"621"	"383"	"426"	"297"	"1306"	"195"	"243"	"481"	"852"	"682"	"13"	"2"	"192"	"1406"	"111"	"12"	"330"	"36"	"3955"	"1290"	"7222"	"309"	"1752"	"580"	"12"	"1911"	"49"	"83"	"577"	"109"	"494"	"277"	"0"	"265"	"573"	"176"	"79"	"371"	"732"	"2"	"278"	"564"	"8"	"92"	"1057"	"55"	"3036"	"197"	"5902"	"571"	"128"	"5267"	"1316"	"26721"	"210"	"724"	"951"	"56"	"284"	"815"	"70"	"8"	"284"	"7"	"2"	"2"	"323"	"88"	"3"	"636"	"1408"	"12"	"60"	"0"	"42"	"0"	"543"	"27"	"6664"	"261"	"256"	"14927"	"13"	"20"	"176"	"30"	"641"	"20"	"6"	"326"	"422"	"17"	"589"	"1354"	"117"	"47"	"149"	"846"	"1567"	"6610"	"3"	"1"	"153"	"27488"	"9629"	"139"	"88"	"268"	"180"	"277"	"355"	"704"	"99"	"229"	"640"	"89"	"0"	"6782"	"683"	"0"	"1392"	"1797"	"1494"	"43"	"2076"	"41"	"430"	"461"	"258"	"53"	"10"	"847"	"323"	"2"	"268"	"154"	"9"	"595"	"2654"	"15"	"86"	"149"	"0"	"416"	"62"	"1"	"37"	"619"	"336"	"1135"	"129"	"4"	"306"	"45"	"0"	"14"	"195"	"432"	"90"	"78"	"454"	"0"	"0"	"0"	"0"	"0"	"0"	"72"	"56"	"1742"	"118"	"197"	"209"	"71"	"352"	"677"	"0"	"88"	"92"	"3411"	"1713"	"157"	"321"	"2851"	"646"	"2600"	"42"	"5"	"534"	"3308"	"148"	"556"	"40"	"117"	"13"	"124"	"2278"	"278"	"11"	"264"	"823"	"143"	"19"	"1073"	"8"	"0"	"2"	"1"	"107"	"198"	"46"	"283"	"7"	"23"	"392"	"374"	"714"	"1371"	"558"	"14"	"74"	"579"	"168"	"348"	"19"	"0"	"2"	"193"	"146"	"713"	"575"	"1340"	"3897"	"1126"	"918"	"3824"	"189"	"152"	"190"	"342"	"1076"	"13"	"260"	"55"	"87"	"1000"	"57"	"3600"	"6"	"148"	"72"	"45"	"142"	"1281"	"28"	"274"	"5"	"68"	"23"	"4593"	"132"	"69"	"3"	"253"	"0"	"1"	"31"	"583"	"404"	"510"	"77"	"1466"	"134"	"3471"	"185"	"543"	"1445"	"1353"	"516"	"1794"	"441"	"1073"	"1"	"1847"	"137"	"896"	"929"	"408"	"629"	"86"	"12"	"12"	"538"	"96"	"2"	"0"	"0"	"0"	"0"	"0"	"0"	"13"	"168"	"138"	"1327"	"668"	"2"	"58"	"397"	"5"	"1105"	"314"	"1087"	"3"	"1699"	"413"	"236"	"333"	"211"	"1311"	"0"	"7"	"0"	"2"	"0"	"1"	"0"	"1"	"63"	"142"	"19"	"238"	"69"	"6098"	"16"	"9583"	"612"	"481"	"7"	"468"	"54"	"83"	"114"	"210"	"75"	"1"	"1"	"0"	"2"	"753"	"417"	"52"	"216"	"2598"	"615"	"1328"	"437"	"472"	"542"	"130"	"80"	"79"	"138"	"42"	"79"	"326"	"292"	"1214"	"29"	"965"	"16"	"4917"	"610"	"262"	"65"	"737"	"1"	"117"	"60"	"37"	"2191"	"30"	"91"	"557"	"0"	"1214"	"2"	"10593"	"407"	"6"	"117"	"1"	"0"	"5508"	"35"	"44"	"543"	"7"	"290"	"1500"	"459"	"1"	"814"	"1"	"2"	"461"	"135"	"334"	"146"	"306"	"1652"	"3724"	"842"	"496"	"63"	"1"	"17"	"91"	"2"	"284"	"593"	"755"	"269"	"160"	"396"	"2725"	"56"	"155"	"1"	"1"	"12846"	"9972"	"714"	"0"	"213"	"287"	"465"	"951"	"1720"	"1188"	"451"	"0"	"110"	"264"	"171"	"337"	"430"	"337"	"454"	"177"	"0"	"179"	"239"	"160"	"311"	"141"	"685"	"654"	"138"	"590"	"535"	"212"	"2"	"608"	"33"	"263"	"3086"	"255"	"124"	"1419"	"32"	"294"	"1329"	"176"	"282"	"231"	"136"	"357"	"149"	"398"	"644"	"891"	"47"	"184"	"0"	"79"	"734"	"204"	"16"	"526"	"9"	"37"	"180"	"236"	"1840"	"65"	"1540"	"16"	"1503"	"340"	"306"	"320"	"1269"	"23"	"39"	"86"	"2652"	"368"	"484"	"300"	"183"	"692"	"119"	"477"	"75"	"483"	"150"	"468"	"276"	"1207"	"24"	"0"	"660"	"767"	"221"	"96"	"11611"	"606"	"1"	"115"	"74"	"147"	"343"	"113"	"98"	"255"	"101"	"632"	"118"	"205"	"682"	"279"	"146"	"216"	"223"	"0"	"255"	"193"	"343"	"67"	"1000"	"0"	"160"	"4201"	"65"	"3494"	"88"	"1675"	"264"	"1268"	"1"	"75"	"391"	"155"	"40"	"937"	"701"	"19"	"24"	"3467"	"98"	"73"	"130"	"1059"	"2775"	"142"	"100"	"172"	"724"	"452"	"1764"	"175"	"441"	"936"	"1725"	"8"	"275"	"115"	"16"	"249"	"2"	"14"	"34"	"84"	"169"	"221"	"163"	"1482"	"403"	"1975"	"37"	"72"	"4"	"123"	"56"	"168"	"59"	"9459"	"3"	"17"	"27"	"353"	"819"	"0"	"1256"	"0"	"0"	"118"	"1082"	"243"	"179"	"68"	"195"	"254"	"1056"	"222"	"567"	"863"	"129"	"440"	"43"	"225"	"215"	"0"	"0"	"545"	"1222"	"6"	"69"	"105"	"2465"	"1592"	"986"	"80"	"150"	"1866"	"268"	"221"	"1246"	"73"	"80"	"178"	"58"	"189"	"301"	"217"	"1359"	"14295"	"7"	"150"	"4354"	"629"	"317"	"570"	"184"	"459"	"78"	"87"	"767"	"242"	"21"	"1130"	"89"	"2361"	"170"	"98"	"2"	"67"	"17"	"16"	"452"	"290"	"186"	"7"	"368"	"258"	"4"	"103"	"1092"	"117"	"2459"	"176"	"110"	"152"	"795"	"908"	"1036"	"77"	"165"	"1939"	"128"	"1227"	"195"	"107"	"638"	"3"	"911"	"72"	"1531"	"1812"	"81"	"356"	"183"	"89"	"1"	"429"	"122"	"603"	"15"	"2"	"418"	"39"	"1524"	"359"	"370"	"408"	"0"	"4351"	"192"	"324"	"910"	"947"	"1830"	"64"	"235"	"925"	"3"	"0"	"0"	"0"	"564"	"115"	"605"	"3585"	"1"	"288"	"630"	"429"	"8"	"0"	"0"	"808"	"0"	"1099"	"42"	"0"	"279"	"581"	"1197"	"30"	"211"	"1476"	"49"	"1354"	"299"	"2"	"1"	"85"	"348"	"187"	"959"	"56"	"1"	"0"	"0"	"0"	"351"	"118"	"14"	"0"	"6"	"3"	"17"	"380"	"68"	"759"	"93"	"0"	"663"	"310"	"674"	"620"	"63"	"138"	"1"	"3"	"119"	"4"	"127"	"49"	"15643"	"1115"	"481"	"4654"	"335"	"5228"	"1"	"179"	"609"	"138"	"73"	"121"	"741"	"337"	"3"	"0"	"1"	"0"	"0"	"54"	"721"	"144"	"698"	"588"	"672"	"209"	"608"	"471"	"237"	"195"	"382"	"405"	"216"	"13"	"908"	"936"	"107"	"208"	"96"	"88"	"86"	"6"	"625"	"361"	"63"	"69"	"0"	"680"	"208"	"159"	"969"	"804"	"40"	"985"	"2284"	"129"	"431"	"1774"	"23"	"4094"	"87"	"422"	"8"	"1102"	"5"	"420"	"32"	"67"	"81"	"765"	"1187"	"50"	"52"
"SAMN09738802"	"172"	"0"	"0"	"0"	"1"	"0"	"0"	"0"	"1"	"27"	"968"	"995"	"18330"	"3179"	"1411"	"51"	"4"	"6"	"18"	"7"	"21"	"7"	"9"	"1"	"8"	"245"	"40"	"45"	"2452"	"1325"	"17"	"43872"	"103"	"84"	"125"	"369"	"309"	"189"	"534"	"1130"	"1292"	"164"	"1042"	"155"	"132"	"126"	"506"	"0"	"0"	"1"	"1589"	"300"	"2338"	"7"	"4"	"1272"	"7449"	"688"	"120"	"1671"	"2"	"1"	"0"	"323"	"24"	"726"	"565"	"1"	"0"	"257"	"1016"	"0"	"1100"	"1155"	"30"	"0"	"118"	"218"	"38"	"437"	"114"	"6"	"9"	"11"	"193"	"2"	"0"	"1"	"6"	"1"	"524"	"0"	"25"	"4"	"4325"	"989"	"108"	"1105"	"3"	"655"	"1133"	"169"	"305"	"348"	"27"	"310"	"475"	"927"	"375"	"22"	"720"	"2"	"254"	"635"	"365"	"11"	"2"	"107"	"18"	"7"	"411"	"610"	"274"	"302"	"5"	"6"	"70"	"0"	"185"	"164"	"163"	"13575"	"42"	"11"	"169"	"0"	"4"	"107"	"462"	"939"	"641"	"252"	"212"	"598"	"798"	"505"	"992"	"235"	"25"	"162"	"188"	"392"	"4"	"1054"	"59"	"169"	"38"	"2196"	"980"	"309"	"174"	"620"	"554"	"451"	"178"	"309"	"376"	"580"	"1804"	"1168"	"202"	"0"	"68"	"839"	"1260"	"981"	"1782"	"852"	"581"	"13"	"319"	"167"	"17"	"349"	"236"	"2"	"1022"	"468"	"4"	"1222"	"5"	"1"	"769"	"692"	"379"	"103"	"7"	"795"	"2859"	"2390"	"254"	"36"	"50"	"522"	"408"	"344"	"81"	"21"	"686"	"291"	"1078"	"128"	"129"	"223"	"550"	"4"	"345"	"659"	"303"	"3"	"117"	"1720"	"282"	"1294"	"357"	"20"	"588"	"379"	"2"	"1"	"2"	"1440"	"67"	"285"	"432"	"88"	"628"	"26"	"1767"	"322"	"165"	"0"	"63"	"1055"	"132"	"272"	"465"	"515"	"114"	"417"	"856"	"26"	"0"	"0"	"2260"	"323"	"740"	"2"	"0"	"11"	"45"	"4"	"6"	"2"	"0"	"18"	"5"	"1"	"0"	"2"	"5"	"12"	"459"	"104"	"1"	"1"	"0"	"0"	"0"	"0"	"0"	"0"	"0"	"180"	"65"	"1"	"99"	"3"	"30"	"1"	"0"	"2"	"391"	"702"	"2"	"6"	"18"	"1123"	"2119"	"600"	"614"	"82"	"7"	"309"	"63"	"0"	"0"	"920"	"12"	"386"	"1"	"29"	"3715"	"0"	"256"	"2637"	"1139"	"99"	"0"	"112"	"3078"	"69"	"3952"	"308"	"1039"	"0"	"0"	"530"	"4"	"6"	"120"	"509"	"0"	"1"	"0"	"0"	"1"	"19"	"734"	"178"	"653"	"393"	"651"	"174"	"493"	"20"	"71"	"869"	"25"	"20"	"347"	"0"	"1648"	"1552"	"340"	"409"	"1688"	"6"	"4677"	"3117"	"5"	"1"	"0"	"3"	"1530"	"830"	"457"	"1220"	"10"	"1"	"11"	"0"	"0"	"5"	"1"	"2"	"563"	"31082"	"40"	"337"	"592"	"4"	"1"	"5"	"7"	"2"	"1678"	"477"	"39"	"109"	"2662"	"189"	"410"	"137"	"0"	"102"	"453"	"1613"	"181"	"0"	"327"	"379"	"367"	"614"	"8399"	"0"	"276"	"11"	"27"	"687"	"10"	"458"	"0"	"124"	"0"	"0"	"83"	"0"	"0"	"0"	"538"	"430"	"686"	"1065"	"574"	"515"	"643"	"49"	"10"	"226"	"1255"	"329"	"1388"	"1120"	"509"	"175"	"522"	"463"	"447"	"18"	"375"	"664"	"309"	"58"	"4"	"55"	"351"	"113"	"881"	"480"	"33"	"156"	"96"	"530"	"816"	"38"	"205"	"148"	"87"	"12"	"778"	"14"	"228"	"78"	"317"	"32"	"24"	"4022"	"40"	"111"	"124"	"2652"	"201"	"139"	"416"	"87"	"11"	"353"	"1001"	"0"	"190"	"493"	"770"	"10513"	"208"	"593"	"2991"	"60"	"560"	"305"	"1230"	"720"	"110"	"31"	"28"	"0"	"505"	"456"	"225"	"717"	"152"	"126"	"270"	"3"	"236"	"1"	"763"	"365"	"4"	"824"	"8949"	"6"	"3"	"218"	"539"	"28"	"576"	"69"	"120"	"236"	"1159"	"432"	"19"	"1"	"4"	"455"	"331"	"63"	"7"	"740"	"984"	"588"	"204"	"2107"	"169"	"463"	"298"	"102"	"6"	"1341"	"96"	"910"	"1128"	"28"	"1363"	"616"	"1924"	"98"	"818"	"709"	"423"	"623"	"8"	"19"	"719"	"153"	"3034"	"2247"	"815"	"15"	"280"	"143"	"218"	"56"	"87"	"103"	"402"	"21"	"476"	"69"	"115"	"0"	"4663"	"1"	"2951"	"336"	"352"	"23"	"16"	"4"	"1542"	"28"	"398"	"144"	"346"	"51"	"280"	"352"	"1967"	"826"	"15"	"5"	"11"	"160"	"223"	"42"	"56"	"244"	"735"	"158"	"1316"	"205"	"980"	"14"	"452"	"88"	"365"	"370"	"295"	"143"	"17"	"48"	"500"	"751"	"893"	"21"	"173"	"4"	"175"	"59"	"1774"	"325"	"1032"	"822"	"1743"	"0"	"45"	"188"	"11"	"12"	"97"	"121"	"600"	"224"	"1"	"142"	"413"	"1154"	"373"	"250"	"203"	"4"	"8"	"21"	"3"	"0"	"2"	"225"	"278"	"600"	"3"	"14"	"200"	"51"	"915"	"31"	"215"	"2"	"399"	"58"	"59"	"82"	"2172"	"123"	"1"	"139"	"1327"	"0"	"0"	"0"	"0"	"0"	"0"	"10"	"3"	"247"	"1298"	"2"	"0"	"0"	"12"	"1005"	"346"	"324"	"144"	"845"	"1858"	"0"	"1782"	"1289"	"1"	"2"	"1159"	"506"	"343"	"2"	"1244"	"1787"	"347"	"788"	"1"	"1"	"4"	"347"	"626"	"5"	"2"	"205"	"1372"	"553"	"16"	"3"	"208"	"412"	"3"	"603"	"283"	"542"	"208"	"729"	"3"	"724"	"1"	"670"	"257"	"6"	"6"	"0"	"1"	"8"	"284"	"276"	"3375"	"0"	"1374"	"225"	"40"	"87"	"20"	"4"	"115"	"9"	"18"	"3"	"392"	"1"	"536"	"1"	"849"	"97"	"627"	"79"	"791"	"3"	"466"	"166"	"1373"	"2030"	"15"	"163"	"12161"	"0"	"120"	"231"	"996"	"1"	"776"	"3"	"300"	"1189"	"178"	"3506"	"9"	"4"	"21"	"1"	"119"	"17"	"69"	"981"	"879"	"257"	"897"	"2"	"0"	"0"	"17"	"59"	"9"	"0"	"1"	"2"	"347"	"124"	"2"	"617"	"2471"	"4"	"199"	"199"	"221"	"1"	"911"	"0"	"4"	"1"	"17"	"3"	"0"	"169"	"0"	"36"	"1684"	"2"	"470"	"17"	"695"	"0"	"0"	"2079"	"4806"	"3"	"553"	"1"	"0"	"0"	"0"	"8"	"2"	"330"	"0"	"22"	"35"	"11"	"0"	"0"	"0"	"22"	"18"	"8"	"3"	"0"	"1"	"0"	"1"	"4"	"3"	"0"	"0"	"0"	"6"	"2"	"0"	"0"	"4"	"9"	"28"	"74"	"0"	"1"	"72"	"816"	"15"	"2510"	"560"	"1332"	"415"	"143"	"905"	"0"	"0"	"25"	"1"	"5294"	"75"	"89"	"0"	"310"	"697"	"194"	"434"	"569"	"1033"	"486"	"336"	"619"	"459"	"340"	"1177"	"586"	"439"	"689"	"47"	"304"	"10266"	"2"	"497"	"468"	"299"	"145"	"614"	"1594"	"359"	"379"	"835"	"832"	"389"	"11"	"0"	"760"	"284"	"1777"	"1383"	"1584"	"437"	"1"	"469"	"79"	"670"	"486"	"1457"	"154"	"130"	"541"	"1244"	"26"	"111"	"441"	"270"	"5573"	"1776"	"7"	"0"	"245"	"304"	"616"	"7"	"11"	"310"	"0"	"0"	"32"	"3"	"27"	"0"	"929"	"339"	"42"	"12"	"339"	"1548"	"6"	"548"	"924"	"4"	"1818"	"346"	"368"	"0"	"721"	"262"	"5"	"628"	"1054"	"89"	"0"	"225"	"94"	"739"	"228"	"664"	"660"	"5"	"0"	"0"	"371"	"105"	"1"	"32"	"573"	"1488"	"368"	"1373"	"0"	"400"	"317"	"144"	"718"	"1472"	"946"	"239"	"328"	"5"	"30"	"98"	"620"	"1"	"763"	"6"	"1"	"2800"	"981"	"7"	"4540"	"4273"	"32"	"115"	"744"	"0"	"429"	"414"	"803"	"669"	"119"	"2212"	"7"	"1"	"0"	"3"	"123"	"12"	"3"	"661"	"7"	"15"	"30"	"637"	"1322"	"248"	"203"	"377"	"605"	"1925"	"1522"	"102"	"868"	"2277"	"20"	"280"	"1773"	"2742"	"0"	"607"	"252"	"138"	"72"	"736"	"494"	"989"	"129"	"23"	"24"	"347"	"189"	"239"	"811"	"42"	"1585"	"576"	"0"	"0"	"656"	"450"	"234"	"276"	"290"	"1671"	"155"	"0"	"0"	"62"	"0"	"0"	"0"	"0"	"8"	"19"	"0"	"0"	"0"	"0"	"3374"	"11"	"0"	"406"	"385"	"251"	"0"	"7"	"206"	"421"	"34"	"1"	"7"	"313"	"7"	"0"	"371"	"0"	"3393"	"792"	"11"	"1"	"6"	"1"	"1"	"0"	"72"	"0"	"327"	"405"	"120"	"1003"	"3"	"62"	"0"	"89"	"4"	"17359"	"1285"	"281"	"3"	"325"	"184"	"2062"	"21"	"120"	"124"	"379"	"18"	"0"	"3"	"2"	"0"	"0"	"222"	"179"	"96"	"3"	"232"	"3046"	"53"	"1719"	"42"	"407"	"191"	"2"	"91"	"1642"	"2677"	"120"	"1097"	"11"	"49"	"19"	"0"	"3843"	"0"	"110"	"656"	"20"	"36"	"801"	"1157"	"488"	"469"	"307"	"190"	"62"	"462"	"159"	"66"	"955"	"1279"	"0"	"401"	"93"	"551"	"0"	"1"	"666"	"2322"	"1923"	"1715"	"803"	"592"	"1212"	"1"	"29"	"0"	"2"	"1286"	"188"	"174"	"2"	"835"	"251"	"554"	"541"	"0"	"15"	"180"	"1186"	"0"	"9"	"185"	"312"	"0"	"47"	"0"	"140"	"6"	"672"	"43"	"1105"	"9393"	"1093"	"589"	"87"	"240"	"228"	"856"	"585"	"140"	"46"	"157"	"244"	"351"	"245"	"1207"	"3969"	"8"	"551"	"519"	"309"	"0"	"4"	"2992"	"213"	"0"	"39"	"164"	"1175"	"5"	"785"	"2"	"10"	"868"	"1126"	"624"	"88"	"18"	"187"	"9"	"383"	"573"	"45"	"2"	"1620"	"7"	"516"	"743"	"681"	"546"	"947"	"36"	"8"	"49"	"6"	"0"	"143"	"932"	"237"	"13"	"694"	"4"	"53"	"18"	"324"	"208"	"0"	"403"	"4"	"988"	"602"	"687"	"1103"	"257"	"244"	"31"	"9"	"82"	"189"	"192"	"122"	"41"	"875"	"249"	"1512"	"4140"	"0"	"0"	"256"	"281"	"816"	"962"	"81"	"823"	"204"	"128"	"6892"	"9870"	"1"	"431"	"140"	"196"	"25"	"2142"	"0"	"0"	"78"	"33"	"88"	"0"	"17"	"9991"	"2"	"970"	"9"	"460"	"301"	"24"	"654"	"55"	"0"	"60"	"2"	"24"	"1055"	"375"	"1191"	"241"	"205"	"1"	"444"	"255"	"5923"	"226"	"197"	"578"	"2307"	"196"	"3"	"743"	"1189"	"3"	"251"	"1839"	"284"	"443"	"783"	"408"	"1037"	"633"	"274"	"129"	"126"	"679"	"0"	"1"	"3"	"139"	"3296"	"2289"	"35"	"1"	"0"	"158"	"526"	"250"	"347"	"1068"	"258"	"0"	"227"	"1"	"0"	"0"	"176"	"982"	"1461"	"41"	"7075"	"0"	"843"	"477"	"124"	"697"	"621"	"180"	"434"	"0"	"0"	"163"	"97"	"875"	"0"	"0"	"21"	"0"	"28"	"0"	"634"	"1013"	"42"	"418"	"662"	"968"	"212"	"0"	"0"	"0"	"83"	"784"	"5"	"103"	"203"	"0"	"74"	"70"	"15"	"291"	"261"	"0"	"1"	"0"	"2"	"123"	"13"	"430"	"18"	"0"	"1031"	"930"	"77"	"7"	"4"	"721"	"706"	"930"	"2"	"327"	"1340"	"1"	"0"	"4921"	"323"	"635"	"6"	"1"	"870"	"0"	"2"	"1056"	"1542"	"3"	"78"	"1"	"175"	"921"	"133"	"0"	"2441"	"498"	"4624"	"1"	"1055"	"3127"	"58"	"1497"	"1"	"0"	"6"	"0"	"2236"	"848"	"3715"	"65"	"56"	"2"	"3112"	"183"	"110"	"264"	"747"	"437"	"153"	"279"	"293"	"14"	"5"	"3"	"12"	"75"	"144"	"205"	"270"	"33"	"3560"	"1434"	"0"	"16"	"0"	"94"	"249"	"1"	"11870"	"1085"	"251"	"3081"	"1831"	"813"	"974"	"139"	"3"	"879"	"1035"	"91"	"3"	"0"	"25"	"4"	"903"	"259"	"10"	"19971"	"210"	"20"	"351"	"224"	"619"	"1308"	"65"	"579"	"1037"	"460"	"516"	"750"	"8"	"293"	"948"	"89"	"627"	"39"	"141"	"789"	"645"	"3529"	"4"	"17584"	"3352"	"590"	"424"	"951"	"95"	"637"	"378"	"852"	"375"	"46"	"2951"	"289"	"364"	"24"	"833"	"162"	"322"	"73"	"255"	"385"	"1889"	"1099"	"1168"	"1113"	"109"	"76"	"3369"	"343"	"1716"	"61"	"438"	"963"	"15"	"320"	"49"	"6859"	"47"	"246"	"814"	"364"	"611"	"142"	"182"	"411"	"0"	"25"	"0"	"0"	"0"	"0"	"6"	"9"	"0"	"4"	"244"	"1"	"225"	"1"	"43"	"597"	"68"	"1094"	"322"	"274"	"0"	"627"	"440"	"9"	"6"	"1"	"560"	"4"	"46"	"14"	"2"	"11"	"668"	"5"	"4"	"237"	"1"	"469"	"26"	"3"	"366"	"102"	"957"	"242"	"1711"	"9"	"0"	"1"	"2"	"476"	"0"	"10058"	"1300"	"2589"	"2130"	"381"	"3669"	"0"	"2"	"0"	"0"	"345"	"160"	"12"	"663"	"270"	"495"	"0"	"13"	"489"	"0"	"289"	"47"	"334"	"216"	"482"	"1980"	"691"	"1333"	"1"	"0"	"515"	"313"	"6"	"661"	"90"	"1108"	"0"	"81"	"45"	"3"	"30"	"747"	"1270"	"158"	"0"	"32"	"2"	"0"	"577"	"557"	"1"	"708"	"1560"	"3"	"3"	"0"	"2"	"0"	"4"	"6"	"138"	"615"	"0"	"2"	"2"	"30"	"0"	"196"	"346"	"22"	"28"	"34"	"423"	"74"	"1580"	"5"	"106"	"0"	"1"	"486"	"94"	"11203"	"45"	"875"	"814"	"465"	"492"	"65"	"47"	"541"	"520"	"25"	"425"	"2253"	"21"	"2"	"52"	"1"	"0"	"2"	"357"	"11879"	"344"	"0"	"7"	"325"	"340"	"1"	"857"	"55"	"420"	"4"	"3"	"279"	"3592"	"140"	"1"	"0"	"10"	"7"	"0"	"165"	"6"	"214"	"19"	"207"	"35"	"464"	"1482"	"177"	"0"	"850"	"31"	"1086"	"100"	"4"	"78"	"3009"	"1"	"4"	"0"	"0"	"2"	"2"	"1089"	"7"	"454"	"1425"	"348"	"0"	"2"	"3"	"641"	"895"	"194"	"3"	"996"	"2030"	"149"	"152"	"549"	"0"	"0"	"0"	"457"	"1638"	"68"	"27"	"3"	"267"	"2016"	"4"	"12686"	"637"	"356"	"293"	"870"	"1525"	"909"	"109"	"703"	"1603"	"59"	"41"	"132"	"4"	"0"	"3"	"0"	"178"	"953"	"19"	"3290"	"29"	"461"	"2400"	"297"	"1360"	"1012"	"13"	"543"	"260"	"547"	"9"	"17"	"3"	"2"	"479"	"15"	"2149"	"0"	"1"	"1"	"279"	"34"	"1282"	"7"	"2"	"7646"	"384"	"172"	"0"	"19"	"881"	"4"	"553"	"1224"	"64"	"1107"	"97"	"140"	"552"	"429"	"190"	"643"	"1641"	"1089"	"253"	"1295"	"2"	"0"	"22"	"16"	"1103"	"1771"	"477"	"108"	"496"	"528"	"66"	"143"	"0"	"21"	"40"	"63"	"401"	"15"	"2487"	"130"	"329"	"1500"	"85"	"0"	"0"	"36"	"3"	"33"	"478"	"5"	"1082"	"4"	"379"	"2"	"2"	"2"	"132"	"9"	"245"	"332"	"0"	"1"	"22"	"0"	"0"	"1"	"0"	"0"	"0"	"0"	"1"	"7"	"0"	"0"	"0"	"0"	"304"	"0"	"0"	"131"	"89"	"58"	"10"	"40"	"432"	"45"	"1"	"2346"	"57"	"744"	"32"	"0"	"1318"	"643"	"1612"	"357"	"4"	"1"	"1"	"0"	"9"	"0"	"2"	"2"	"1"	"1"	"0"	"2"	"24"	"1"	"33"	"123"	"0"	"0"	"0"	"0"	"751"	"373"	"47"	"378"	"416"	"253"	"0"	"706"	"161"	"1"	"22"	"92"	"0"	"683"	"4"	"1"	"0"	"0"	"1"	"2"	"2"	"1"	"4"	"1"	"53"	"3"	"22"	"4"	"41"	"83"	"27"	"1"	"0"	"0"	"4"	"0"	"1"	"0"	"602"	"118"	"666"	"1"	"8"	"160"	"441"	"883"	"1154"	"267"	"2"	"304"	"1296"	"1117"	"16"	"354"	"3211"	"457"	"414"	"393"	"573"	"0"	"1040"	"1265"	"353"	"258"	"1252"	"355"	"0"	"3200"	"0"	"18"	"40"	"2"	"652"	"115"	"318"	"40"	"204"	"3"	"560"	"72"	"293"	"35"	"17"	"441"	"773"	"1285"	"1686"	"11"	"21"	"17"	"370"	"47"	"65"	"2804"	"3"	"3"	"1744"	"1413"	"2172"	"427"	"34"	"29"	"41"	"0"	"0"	"1"	"1175"	"801"	"13"	"681"	"1"	"1"	"0"	"0"	"2"	"0"	"776"	"0"	"96"	"0"	"2571"	"452"	"3"	"5"	"710"	"151"	"365"	"136"	"12"	"0"	"235"	"0"	"1"	"3"	"3"	"775"	"17"	"1911"	"1212"	"739"	"871"	"12"	"48"	"420"	"2"	"204"	"84"	"2"	"0"	"0"	"0"	"3169"	"99"	"0"	"1"	"47"	"203"	"9"	"3"	"1"	"44"	"107"	"10"	"1"	"494"	"9"	"0"	"1"	"1"	"264"	"0"	"101"	"609"	"69"	"650"	"0"	"510"	"503"	"20"	"4"	"356"	"1291"	"0"	"169"	"177"	"363"	"403"	"306"	"292"	"1015"	"0"	"9"	"209"	"353"	"850"	"19"	"33"	"300"	"3"	"449"	"612"	"25"	"22"	"86"	"1035"	"946"	"480"	"2543"	"998"	"418"	"367"	"134"	"215"	"9"	"12"	"569"	"1"	"3"	"12"	"807"	"482"	"492"	"1"	"225"	"120"	"254"	"3248"	"1387"	"190"	"26"	"1"	"0"	"24"	"551"	"375"	"110"	"184"	"755"	"699"	"46"	"407"	"254"	"1008"	"617"	"336"	"585"	"992"	"807"	"53"	"1"	"43"	"0"	"11"	"10"	"56"	"18"	"261"	"481"	"339"	"1599"	"543"	"722"	"1370"	"226"	"0"	"1"	"867"	"1420"	"80"	"291"	"1068"	"64"	"1200"	"635"	"74"	"49"	"431"	"2"	"13"	"1"	"5099"	"2"	"40"	"523"	"254"	"71"	"3"	"19"	"114"	"64"	"171"	"361"	"234"	"835"	"102"	"144"	"148"	"388"	"170"	"316"	"104"	"57"	"20"	"2"	"2851"	"63"	"872"	"283"	"109"	"4"	"0"	"0"	"0"	"8"	"0"	"1"	"519"	"863"	"802"	"176"	"1161"	"80"	"4012"	"269"	"434"	"133"	"324"	"106"	"225"	"234"	"175"	"20"	"173"	"924"	"132"	"1"	"578"	"740"	"176"	"4"	"15"	"2649"	"4"	"4"	"6"	"0"	"618"	"2"	"47"	"726"	"205"	"1723"	"19"	"1"	"40"	"1938"	"525"	"780"	"125"	"0"	"449"	"1358"	"1087"	"742"	"630"	"576"	"417"	"159"	"149"	"0"	"26"	"1054"	"149"	"29"	"101"	"82"	"881"	"128"	"1"	"18"	"1"	"0"	"529"	"207"	"198"	"79"	"650"	"0"	"174"	"521"	"166"	"592"	"1207"	"9139"	"3"	"1319"	"91"	"887"	"311"	"1611"	"3"	"339"	"434"	"1010"	"0"	"1"	"23"	"2494"	"1259"	"103"	"1015"	"959"	"592"	"7"	"269"	"11"	"519"	"1399"	"3"	"1497"	"8"	"0"	"0"	"2"	"0"	"789"	"252"	"165"	"355"	"0"	"24"	"2"	"0"	"1147"	"0"	"288"	"17"	"600"	"273"	"0"	"297"	"2089"	"0"	"0"	"382"	"68"	"0"	"0"	"20"	"162"	"545"	"157"	"2"	"2"	"13"	"69"	"105"	"248"	"0"	"2"	"0"	"0"	"0"	"0"	"0"	"0"	"0"	"1"	"115"	"1"	"335"	"915"	"3"	"73"	"961"	"210"	"0"	"291"	"4010"	"17"	"25"	"0"	"3856"	"0"	"691"	"29"	"0"	"1"	"597"	"1598"	"163"	"8380"	"636"	"1833"	"362"	"393"	"14"	"0"	"0"	"3"	"749"	"1"	"0"	"31"	"0"	"0"	"0"	"1"	"3"	"1201"	"0"	"1"	"0"	"0"	"0"	"3"	"1"	"103"	"620"	"54"	"0"	"0"	"0"	"37"	"3"	"0"	"6"	"4"	"1"	"4"	"155"	"282"	"0"	"628"	"934"	"1278"	"535"	"391"	"978"	"1152"	"449"	"0"	"0"	"175"	"102"	"67"	"626"	"5"	"272"	"412"	"352"	"2179"	"432"	"517"	"308"	"696"	"2247"	"462"	"79"	"52"	"32"	"3"	"17"	"91"	"84"	"43"	"0"	"391"	"83"	"77"	"396"	"302"	"250"	"20"	"589"	"20"	"862"	"182"	"407"	"197"	"80"	"502"	"8"	"441"	"20"	"5"	"1"	"0"	"2"	"0"	"0"	"145"	"1447"	"16"	"361"	"16"	"574"	"583"	"4155"	"1333"	"0"	"161"	"12"	"62"	"491"	"0"	"830"	"23"	"3"	"141"	"96"	"0"	"2641"	"31"	"797"	"0"	"0"	"983"	"308"	"841"	"17"	"168"	"0"	"0"	"114"	"128"	"111"	"338"	"2718"	"396"	"16"	"85"	"1"	"2"	"21"	"109"	"394"	"3026"	"0"	"1"	"0"	"584"	"1100"	"43"	"0"	"0"	"0"	"404"	"538"	"0"	"1"	"331"	"155"	"117"	"975"	"11"	"4"	"179"	"2"	"114"	"589"	"45"	"0"	"14"	"2133"	"203"	"201"	"517"	"2"	"1071"	"212"	"5"	"1"	"46"	"0"	"308"	"482"	"179"	"134"	"530"	"1"	"169"	"3582"	"298"	"726"	"377"	"3"	"871"	"406"	"12"	"216"	"393"	"332"	"702"	"80"	"3"	"397"	"0"	"3"	"170"	"278"	"2031"	"715"	"10"	"280"	"2"	"2069"	"1803"	"424"	"214"	"304"	"313"	"2290"	"1224"	"79"	"402"	"439"	"0"	"411"	"68"	"135"	"6"	"266"	"823"	"44"	"39"	"14"	"3"	"312"	"1890"	"297"	"263"	"465"	"0"	"68"	"563"	"362"	"154"	"1381"	"379"	"533"	"226"	"3"	"243"	"1062"	"715"	"230"	"81"	"29"	"117"	"6145"	"222"	"13"	"3712"	"957"	"241"	"320"	"14"	"20"	"104"	"1002"	"4637"	"36"	"5085"	"529"	"228"	"60"	"510"	"896"	"137"	"318"	"589"	"390"	"1434"	"203"	"159"	"696"	"0"	"1433"	"278"	"11"	"2"	"54"	"2606"	"565"	"37"	"2"	"899"	"1317"	"21"	"216"	"1139"	"1286"	"414"	"1100"	"2134"	"62"	"299"	"182"	"106"	"313"	"329"	"73"	"4"	"260"	"92"	"453"	"0"	"0"	"2"	"615"	"3"	"178"	"1128"	"232"	"374"	"1351"	"6"	"1669"	"22"	"43"	"117"	"329"	"146"	"1398"	"5"	"68"	"1"	"1"	"147"	"858"	"173"	"3242"	"80"	"0"	"2111"	"152"	"1163"	"3"	"254"	"4"	"254"	"10"	"130"	"79"	"101"	"1634"	"762"	"10"	"0"	"469"	"11"	"2361"	"140"	"250"	"21"	"1217"	"2154"	"415"	"11"	"1842"	"211"	"68"	"202"	"1"	"1886"	"604"	"204"	"77"	"2"	"7"	"1"	"0"	"347"	"63"	"29"	"4"	"1003"	"128"	"76"	"0"	"222"	"256"	"19"	"421"	"3"	"0"	"123"	"518"	"84"	"68"	"23"	"13915"	"84"	"13726"	"51"	"174"	"99"	"151"	"78"	"61"	"1"	"1300"	"659"	"0"	"614"	"163"	"463"	"758"	"272"	"566"	"1101"	"45"	"91"	"404"	"7"	"17"	"37"	"610"	"0"	"192"	"698"	"1685"	"708"	"32"	"240"	"29"	"79"	"20"	"204"	"283"	"437"	"1990"	"9"	"46"	"0"	"190"	"0"	"562"	"221"	"5"	"101"	"550"	"855"	"646"	"392"	"6"	"0"	"0"	"24"	"287"	"796"	"102"	"792"	"7"	"16"	"234"	"280"	"454"	"100"	"223"	"42"	"84"	"794"	"994"	"4"	"12"	"2768"	"30"	"672"	"7"	"350"	"1"	"670"	"83"	"282"	"185"	"294"	"14"	"0"	"1687"	"1"	"163"	"343"	"357"	"760"	"563"	"726"	"737"	"6940"	"972"	"65"	"3"	"13"	"0"	"0"	"0"	"15"	"11"	"279"	"0"	"0"	"0"	"577"	"236"	"0"	"2"	"0"	"0"	"167"	"5"	"114"	"7"	"23"	"18"	"288"	"6"	"26"	"3"	"17"	"12"	"14"	"70"	"733"	"426"	"460"	"444"	"2"	"106"	"640"	"5"	"1008"	"335"	"1672"	"16"	"523"	"1701"	"173"	"8"	"200"	"9"	"2"	"519"	"0"	"300"	"0"	"20"	"4"	"1"	"0"	"0"	"236"	"610"	"114"	"430"	"1"	"442"	"210"	"0"	"11"	"4"	"1"	"954"	"394"	"0"	"0"	"2"	"0"	"27"	"146"	"6"	"111"	"843"	"215"	"507"	"106"	"75"	"7"	"19"	"3626"	"537"	"4"	"17"	"421"	"472"	"35"	"590"	"7"	"3526"	"2"	"0"	"363"	"315"	"3"	"0"	"6"	"0"	"175"	"21"	"16"	"689"	"1838"	"1079"	"207"	"1181"	"12"	"183"	"296"	"13"	"17"	"8"	"25"	"164"	"738"	"280"	"78"	"323"	"155"	"36"	"6"	"275"	"1504"	"4"	"0"	"0"	"0"	"64"	"1374"	"87"	"1"	"542"	"624"	"2071"	"2"	"2"	"225"	"34"	"6"	"5031"	"0"	"74"	"1"	"1"	"2005"	"0"	"221"	"917"	"120"	"201"	"1"	"0"	"6"	"260"	"193"	"251"	"0"	"15"	"0"	"4"	"945"	"0"	"0"	"2"	"1"	"0"	"637"	"2"	"3"	"3202"	"643"	"1947"	"20"	"72"	"16"	"76"	"11"	"5049"	"327"	"2846"	"0"	"0"	"223"	"354"	"818"	"317"	"33"	"1594"	"1"	"7"	"33"	"6"	"256"	"534"	"426"	"1025"	"738"	"1596"	"389"	"0"	"0"	"6"	"19"	"234"	"0"	"1605"	"346"	"0"	"328"	"1"	"174"	"25"	"1"	"118"	"33"	"1091"	"445"	"281"	"34"	"0"	"0"	"0"	"1"	"7"	"153"	"609"	"7"	"0"	"45"	"1"	"13"	"0"	"0"	"9"	"274"	"73"	"7"	"610"	"1825"	"156"	"0"	"139"	"245"	"1036"	"1796"	"0"	"0"	"202"	"134"	"0"	"0"	"0"	"169"	"58"	"2527"	"145"	"55"	"610"	"3075"	"410"	"5"	"1793"	"1881"	"0"	"319"	"877"	"0"	"24"	"132"	"144"	"128"	"14"	"17"	"39"	"8"	"195"	"168"	"253"	"4257"	"57"	"274"	"166"	"1738"	"5785"	"309"	"199"	"231"	"1042"	"19"	"811"	"5252"	"1045"	"0"	"0"	"177"	"527"	"12415"	"15"	"1706"	"1"	"194"	"9"	"474"	"395"	"1553"	"2739"	"122"	"67"	"2371"	"7"	"949"	"387"	"332"	"1212"	"206"	"733"	"151"	"528"	"223"	"723"	"367"	"3"	"174"	"0"	"83"	"39"	"315"	"590"	"484"	"1281"	"133"	"4765"	"643"	"313"	"209"	"402"	"3162"	"5"	"10"	"910"	"662"	"189"	"361"	"385"	"168"	"102"	"594"	"1115"	"0"	"118"	"434"	"0"	"7"	"1790"	"12"	"1"	"9"	"28"	"51"	"1244"	"29"	"0"	"0"	"1"	"1"	"507"	"3"	"184"	"0"	"1203"	"27"	"354"	"1375"	"12"	"1"	"144"	"1719"	"39"	"1095"	"198"	"427"	"0"	"2"	"0"	"290"	"28"	"401"	"1154"	"220"	"655"	"1185"	"78"	"25"	"5"	"112"	"3259"	"49"	"1777"	"8"	"60"	"612"	"580"	"2212"	"97"	"747"	"0"	"1017"	"14"	"0"	"247"	"154"	"42"	"5"	"457"	"242"	"3"	"81"	"0"	"1"	"58"	"42"	"56"	"707"	"1005"	"516"	"295"	"2"	"1105"	"272"	"734"	"14"	"0"	"361"	"113"	"395"	"12"	"438"	"660"	"1"	"1"	"5"	"138"	"135"	"9"	"478"	"121"	"2030"	"578"	"174"	"0"	"11"	"0"	"39"	"116"	"161"	"140"	"16"	"33"	"142"	"860"	"2"	"641"	"757"	"2692"	"0"	"1"	"0"	"96"	"238"	"193"	"142"	"241"	"0"	"437"	"467"	"271"	"0"	"1"	"417"	"1058"	"372"	"717"	"204"	"419"	"80"	"146"	"0"	"35"	"83"	"3"	"2"	"389"	"3884"	"1973"	"17"	"75"	"103"	"168"	"0"	"0"	"66"	"377"	"11"	"521"	"4"	"531"	"3"	"71"	"248"	"18"	"230"	"1821"	"316"	"929"	"1226"	"0"	"1"	"353"	"0"	"0"	"0"	"4"	"0"	"15"	"0"	"0"	"1"	"0"	"746"	"476"	"48"	"4"	"1011"	"0"	"0"	"418"	"8"	"1"	"0"	"1"	"0"	"0"	"18"	"0"	"1"	"0"	"0"	"0"	"545"	"0"	"246"	"124"	"86"	"328"	"153"	"177"	"0"	"6"	"0"	"0"	"0"	"0"	"0"	"0"	"0"	"0"	"0"	"2"	"698"	"1248"	"724"	"46"	"6"	"6"	"246"	"1"	"538"	"519"	"82"	"348"	"206"	"428"	"73"	"0"	"287"	"266"	"2"	"2"	"42"	"0"	"3"	"0"	"202"	"267"	"2037"	"236"	"420"	"118"	"11"	"52"	"442"	"55"	"6717"	"1"	"2816"	"563"	"594"	"0"	"395"	"0"	"3040"	"313"	"791"	"25"	"222"	"0"	"590"	"1007"	"11"	"3"	"18"	"452"	"51"	"669"	"185"	"522"	"440"	"999"	"2"	"477"	"819"	"2"	"90"	"1"	"81"	"6"	"1004"	"35"	"162"	"357"	"13"	"257"	"3467"	"219"	"358"	"3"	"108"	"113"	"1"	"334"	"23"	"2"	"77"	"706"	"498"	"1632"	"2"	"3"	"2"	"26"	"8"	"539"	"27"	"6"	"71"	"402"	"1820"	"178"	"19"	"686"	"210"	"226"	"1"	"1360"	"133"	"321"	"239"	"16"	"842"	"16"	"101"	"1"	"1993"	"208"	"122"	"1912"	"5844"	"204"	"0"	"23"	"534"	"343"	"2"	"1217"	"0"	"68"	"3"	"1"	"579"	"140"	"265"	"1104"	"215"	"402"	"2"	"5"	"1"	"4"	"4"	"3"	"1"	"2"	"7"	"22"	"222"	"72"	"249"	"4"	"1"	"9"	"4"	"209"	"22"	"166"	"55"	"0"	"0"	"0"	"9"	"11"	"0"	"35"	"603"	"504"	"243"	"0"	"213"	"128"	"101"	"622"	"1275"	"190"	"1108"	"1"	"314"	"48"	"112"	"117"	"364"	"666"	"469"	"22"	"121"	"296"	"98"	"734"	"52"	"375"	"36"	"11"	"156"	"7"	"855"	"1292"	"10275"	"227"	"755"	"1174"	"0"	"0"	"384"	"2"	"1"	"234"	"554"	"0"	"653"	"1"	"3"	"30"	"31"	"0"	"101"	"913"	"3"	"0"	"207"	"359"	"516"	"337"	"204"	"451"	"1372"	"135"	"452"	"545"	"4"	"211"	"636"	"264"	"152"	"0"	"159"	"402"	"110"	"31"	"29"	"757"	"5"	"0"	"326"	"716"	"1282"	"894"	"789"	"151"	"80"	"1906"	"6915"	"201"	"577"	"88"	"2"	"8836"	"260"	"262"	"0"	"0"	"3"	"2"	"0"	"71"	"243"	"5"	"39"	"121"	"20"	"2332"	"222"	"513"	"386"	"642"	"50"	"1013"	"1630"	"60"	"583"	"0"	"0"	"333"	"644"	"2346"	"465"	"322"	"270"	"863"	"27"	"179"	"88"	"0"	"280"	"684"	"712"	"1"	"563"	"665"	"11"	"67"	"155"	"49"	"64"	"66"	"213"	"250"	"232"	"3"	"18"	"145"	"0"	"6768"	"2238"	"0"	"0"	"0"	"5"	"5"	"326"	"175"	"659"	"520"	"82"	"79"	"409"	"736"	"6"	"743"	"4"	"38"	"191"	"1295"	"0"	"4"	"115"	"2544"	"793"	"4170"	"8"	"12"	"2"	"105"	"5"	"104"	"0"	"138"	"0"	"35"	"37"	"0"	"1029"	"6"	"8"	"333"	"0"	"0"	"1"	"804"	"208"	"172"	"91"	"4"	"169"	"1728"	"158"	"7"	"260"	"0"	"290"	"27"	"1391"	"531"	"1995"	"2354"	"0"	"1337"	"10"	"374"	"0"	"1"	"71"	"1384"	"6"	"554"	"26"	"0"	"0"	"16"	"1"	"673"	"2978"	"556"	"0"	"2"	"2"	"6"	"166"	"593"	"0"	"0"	"2"	"0"	"4"	"424"	"834"	"162"	"482"	"0"	"0"	"227"	"336"	"1421"	"806"	"6"	"152"	"1"	"521"	"555"	"3"	"178"	"871"	"31"	"3116"	"143"	"121"	"273"	"3790"	"25"	"187"	"1242"	"2776"	"1"	"161"	"0"	"935"	"146"	"73"	"270"	"212"	"277"	"909"	"1"	"1"	"5"	"56"	"430"	"126"	"112"	"0"	"975"	"42"	"264"	"516"	"610"	"2"	"3"	"2"	"292"	"1260"	"63"	"161"	"0"	"164"	"4"	"3"	"8"	"0"	"1"	"10"	"472"	"0"	"0"	"134"	"156"	"6"	"266"	"257"	"275"	"186"	"104"	"174"	"3"	"1306"	"962"	"178"	"500"	"10"	"0"	"0"	"345"	"746"	"156"	"32"	"3"	"2"	"994"	"258"	"717"	"1233"	"247"	"9743"	"0"	"0"	"0"	"2"	"12"	"67"	"180"	"58"	"3"	"242"	"13"	"0"	"0"	"135"	"492"	"1217"	"24"	"280"	"340"	"3"	"5"	"332"	"150"	"2"	"152"	"3"	"8"	"480"	"1756"	"106"	"740"	"999"	"973"	"1376"	"4"	"8"	"1"	"4"	"0"	"6690"	"468"	"197"	"0"	"0"	"9"	"53"	"71"	"280"	"71"	"0"	"430"	"18"	"206"	"396"	"725"	"114"	"657"	"580"	"1478"	"25"	"320"	"1080"	"258"	"778"	"1740"	"124"	"6"	"1833"	"315"	"348"	"4"	"386"	"1241"	"74"	"249"	"575"	"313"	"1080"	"19"	"1695"	"5"	"75"	"197"	"848"	"133"	"106"	"1063"	"162"	"636"	"11"	"332"	"293"	"562"	"266"	"2597"	"381"	"191"	"1344"	"67"	"661"	"312"	"56"	"307"	"148"	"326"	"466"	"521"	"723"	"371"	"118"	"2742"	"1022"	"5"	"93"	"50"	"968"	"976"	"329"	"42"	"1263"	"0"	"0"	"1"	"0"	"0"	"0"	"7"	"73"	"0"	"0"	"2"	"1"	"1"	"1"	"214"	"248"	"891"	"2440"	"1055"	"1"	"678"	"0"	"15"	"15"	"1577"	"91"	"290"	"0"	"2"	"8"	"0"	"1130"	"435"	"33"	"278"	"3"	"545"	"260"	"370"	"351"	"1408"	"66"	"1"	"45"	"0"	"151"	"308"	"8"	"2663"	"238"	"5"	"4"	"173"	"444"	"433"	"732"	"79"	"113"	"1532"	"140"	"57"	"3"	"0"	"209"	"417"	"445"	"0"	"3"	"74"	"794"	"1010"	"17"	"2"	"4"	"0"	"46"	"264"	"35"	"13"	"160"	"733"	"2180"	"93"	"2"	"738"	"31"	"562"	"1399"	"195"	"126"	"213"	"522"	"16"	"737"	"0"	"489"	"430"	"121"	"188"	"228"	"416"	"3"	"3"	"4680"	"46"	"9"	"617"	"55"	"382"	"1152"	"407"	"118"	"318"	"1502"	"1151"	"175"	"910"	"1121"	"1211"	"8"	"0"	"71"	"129"	"161"	"636"	"37"	"315"	"1"	"264"	"4437"	"979"	"223"	"238"	"12"	"300"	"148"	"146"	"77"	"127"	"50"	"130"	"67"	"483"	"11"	"198"	"187"	"1150"	"197"	"259"	"107"	"142"	"258"	"570"	"368"	"113"	"104"	"0"	"693"	"202"	"24"	"115"	"331"	"509"	"409"	"1261"	"276"	"5571"	"242"	"119"	"7"	"214"	"76"	"1"	"502"	"3"	"629"	"5"	"33"	"2988"	"673"	"4"	"528"	"3"	"46"	"2478"	"0"	"1"	"770"	"32"	"507"	"1178"	"1410"	"0"	"1"	"0"	"0"	"55"	"2"	"0"	"977"	"1684"	"365"	"6186"	"152"	"169"	"940"	"296"	"8"	"0"	"6"	"2"	"0"	"76"	"1"	"1"	"5"	"116"	"33"	"3"	"0"	"1887"	"534"	"210"	"60"	"13"	"1"	"552"	"149"	"761"	"1"	"7"	"24"	"0"	"13"	"19"	"121"	"404"	"15"	"11764"	"408"	"0"	"0"	"1"	"478"	"0"	"2"	"602"	"247"	"21"	"2"	"3"	"75"	"0"	"69"	"0"	"0"	"0"	"9"	"437"	"0"	"12"	"561"	"172"	"182"	"0"	"0"	"1"	"36"	"48"	"14"	"182"	"4074"	"1"	"292"	"310"	"44"	"2"	"1156"	"15"	"2"	"587"	"1449"	"60"	"26"	"618"	"0"	"587"	"474"	"0"	"0"	"442"	"1"	"1204"	"767"	"3"	"8"	"66"	"0"	"159"	"158"	"595"	"130"	"1"	"1295"	"60"	"43"	"0"	"93"	"12"	"688"	"2"	"244"	"313"	"27"	"1295"	"15"	"336"	"202"	"125"	"27"	"0"	"477"	"4"	"0"	"80"	"300"	"4"	"1831"	"1079"	"2"	"213"	"392"	"682"	"671"	"61"	"0"	"27"	"190"	"237"	"440"	"587"	"0"	"2699"	"343"	"10"	"15"	"1"	"122"	"5"	"8"	"1"	"2"	"2"	"1070"	"1107"	"73"	"1529"	"120"	"549"	"1"	"1"	"125"	"0"	"0"	"0"	"399"	"5900"	"2011"	"314"	"2283"	"45"	"0"	"745"	"3"	"445"	"0"	"498"	"857"	"2801"	"82"	"171"	"190"	"165"	"646"	"0"	"0"	"0"	"0"	"842"	"32"	"4"	"6"	"174"	"1736"	"2"	"517"	"3029"	"535"	"13"	"447"	"63"	"1111"	"596"	"0"	"1"	"1"	"3"	"45"	"0"	"355"	"537"	"59"	"847"	"396"	"67"	"161"	"9"	"412"	"4"	"455"	"0"	"0"	"644"	"8"	"76"	"95"	"1161"	"244"	"410"	"914"	"418"	"564"	"475"	"401"	"62"	"3"	"396"	"478"	"1635"	"327"	"1097"	"1373"	"2916"	"3827"	"6733"	"80"	"820"	"437"	"10063"	"330"	"1679"	"1363"	"144"	"6"	"76"	"2"	"814"	"1"	"63"	"129"	"768"	"406"	"186"	"39"	"86"	"453"	"1264"	"1258"	"587"	"243"	"69"	"1"	"249"	"648"	"183"	"133"	"2075"	"4"	"0"	"27"	"743"	"11"	"1116"	"7"	"679"	"32"	"2"	"1"	"11"	"366"	"216"	"157"	"168"	"32"	"1863"	"5"	"396"	"3"	"68"	"2"	"7"	"237"	"211"	"498"	"710"	"205"	"651"	"14"	"0"	"498"	"517"	"14"	"11"	"2140"	"9"	"886"	"7"	"216"	"376"	"34"	"805"	"2034"	"889"	"34"	"3"	"490"	"33"	"396"	"493"	"70"	"194"	"716"	"1303"	"363"	"7"	"2719"	"322"	"334"	"14"	"345"	"50"	"32"	"3224"	"556"	"408"	"461"	"563"	"0"	"0"	"28"	"2"	"349"	"250"	"350"	"301"	"19"	"103"	"7"	"5"	"6"	"2"	"235"	"2"	"6453"	"411"	"4"	"0"	"224"	"0"	"3398"	"2754"	"187"	"289"	"1042"	"0"	"21"	"408"	"898"	"585"	"3085"	"84"	"266"	"1090"	"125"	"295"	"4556"	"0"	"0"	"10"	"4"	"387"	"170"	"397"	"8"	"184"	"3"	"0"	"2"	"1210"	"83"	"3"	"0"	"2"	"192"	"12"	"0"	"907"	"129"	"6"	"170"	"1"	"0"	"6"	"6"	"0"	"9"	"809"	"261"	"1561"	"0"	"10"	"7"	"1"	"2"	"381"	"987"	"14"	"4"	"7"	"11402"	"36"	"17"	"147"	"0"	"625"	"83"	"299"	"2"	"5"	"24"	"6"	"1"	"66"	"1158"	"3"	"0"	"93"	"51"	"22"	"3529"	"812"	"17"	"1"	"0"	"0"	"0"	"75"	"11"	"96"	"926"	"1665"	"199"	"0"	"0"	"1"	"0"	"70"	"37"	"240"	"0"	"0"	"14053"	"13726"	"162"	"480"	"727"	"3"	"345"	"786"	"0"	"13"	"7"	"1213"	"1375"	"7"	"12"	"428"	"7136"	"9989"	"709"	"538"	"6"	"288"	"6"	"1"	"196"	"406"	"52"	"400"	"1459"	"565"	"760"	"589"	"264"	"1570"	"282"	"3628"	"2832"	"3"	"84"	"478"	"1054"	"224"	"0"	"249"	"328"	"294"	"4561"	"175"	"57"	"89"	"134"	"197"	"1"	"9286"	"2755"	"1567"	"1376"	"0"	"0"	"1996"	"146"	"2265"	"66"	"60"	"2"	"45701"	"0"	"0"	"1"	"0"	"0"	"1"	"55"	"924"	"0"	"2"	"0"	"0"	"7"	"0"	"35"	"0"	"831"	"2262"	"8040"	"16638"	"2180"	"39"	"314"	"666"	"3"	"140"	"16"	"1"	"2"	"0"	"0"	"0"	"2"	"0"	"5"	"3285"	"338"	"0"	"1"	"43"	"15"	"771"	"4"	"1"	"3"	"39"	"3"	"7"	"729"	"1"	"1"	"0"	"0"	"0"	"1959"	"20"	"1"	"80"	"824"	"149"	"2851"	"66"	"1360"	"54"	"478"	"994"	"0"	"3"	"2"	"358"	"263"	"117"	"2193"	"117"	"2594"	"2181"	"759"	"1092"	"1063"	"714"	"588"	"244"	"662"	"98"	"172"	"176"	"250"	"7"	"118"	"995"	"492"	"814"	"2297"	"346"	"525"	"254"	"1790"	"22"	"19"	"16"	"144"	"353"	"948"	"190"	"1052"	"5"	"683"	"88"	"42"	"200"	"10"	"31"	"198"	"8"	"13"	"164"	"9"	"0"	"0"	"140"	"2567"	"251"	"893"	"8"	"530"	"10"	"0"	"0"	"2"	"3"	"56"	"22"	"5"	"18"	"0"	"216"	"167"	"86"	"2960"	"0"	"1"	"508"	"293"	"14"	"298"	"103"	"222"	"48"	"0"	"9"	"369"	"0"	"0"	"0"	"6121"	"846"	"0"	"0"	"190"	"14"	"861"	"107"	"39"	"271"	"176"	"0"	"64"	"193"	"7"	"163"	"942"	"8626"	"56"	"0"	"0"	"335"	"0"	"2"	"0"	"320"	"194"	"196"	"0"	"11"	"191"	"1273"	"520"	"9"	"678"	"1638"	"781"	"689"	"241"	"1352"	"342"	"0"	"0"	"28"	"0"	"32"	"6"	"620"	"394"	"1"	"1089"	"2"	"0"	"68"	"0"	"1"	"2"	"2"	"0"	"0"	"0"	"15"	"91"	"0"	"0"	"0"	"66"	"1"	"0"	"0"	"22"	"0"	"2"	"27"	"290"	"16"	"560"	"4"	"2"	"8"	"16"	"0"	"0"	"0"	"136"	"18"	"934"	"812"	"0"	"0"	"0"	"7"	"739"	"0"	"2"	"0"	"575"	"207"	"465"	"280"	"1020"	"83"	"1"	"23"	"0"	"9"	"2170"	"2601"	"6"	"570"	"42"	"51"	"15"	"0"	"173"	"2"	"0"	"0"	"501"	"1459"	"7953"	"12"	"1214"	"1151"	"94"	"249"	"449"	"487"	"0"	"0"	"382"	"0"	"0"	"107"	"1"	"23"	"428"	"381"	"894"	"4"	"3"	"335"	"583"	"2"	"2"	"2"	"149"	"139"	"165"	"0"	"7"	"2736"	"4"	"305"	"131"	"153"	"96"	"446"	"578"	"1390"	"1521"	"1579"	"2812"	"16"	"1345"	"395"	"334"	"55"	"0"	"173"	"2"	"89"	"332"	"54"	"1"	"518"	"0"	"1550"	"1099"	"660"	"104"	"1468"	"1062"	"409"	"272"	"172"	"219"	"39"	"451"	"11"	"148"	"796"	"237"	"226"	"458"	"6924"	"1461"	"445"	"223"	"236"	"151"	"87"	"391"	"0"	"364"	"1272"	"213"	"0"	"107"	"307"	"87"	"1"	"422"	"58"	"591"	"765"	"40"	"176"	"157"	"71"	"919"	"341"	"47"	"476"	"63"	"263"	"0"	"31"	"99"	"32"	"11"	"19"	"0"	"7"	"972"	"592"	"581"	"550"	"346"	"236"	"2212"	"813"	"0"	"538"	"821"	"914"	"4"	"0"	"27"	"1"	"3"	"459"	"3098"	"20"	"39"	"157"	"14"	"356"	"0"	"0"	"4"	"2240"	"352"	"526"	"756"	"419"	"1201"	"7"	"0"	"6284"	"14"	"286"	"458"	"546"	"6"	"13"	"0"	"3"	"2"	"2"	"4"	"1"	"0"	"3"	"0"	"8"	"1"	"3"	"6"	"1"	"0"	"17"	"0"	"19"	"1093"	"6"	"766"	"111"	"678"	"552"	"38"	"531"	"68"	"2273"	"1665"	"8"	"85"	"73"	"429"	"0"	"112"	"378"	"5"	"506"	"1785"	"818"	"1091"	"0"	"511"	"1681"	"1042"	"638"	"95"	"31"	"8"	"467"	"495"	"473"	"297"	"1"	"397"	"430"	"331"	"5343"	"187"	"1638"	"8734"	"124"	"2"	"646"	"20"	"2"	"1185"	"1898"	"10"	"787"	"1431"	"812"	"14"	"910"	"425"	"1665"	"438"	"139"	"315"	"700"	"143"	"3"	"8"	"456"	"99"	"0"	"6870"	"1392"	"211"	"1267"	"109"	"382"	"520"	"1297"	"422"	"321"	"1"	"1"	"58"	"781"	"1940"	"520"	"1"	"0"	"263"	"163"	"2"	"702"	"326"	"324"	"40"	"73"	"272"	"152"	"481"	"289"	"414"	"359"	"191"	"701"	"162"	"2"	"381"	"1240"	"19"	"1245"	"5"	"25"	"46"	"9"	"2"	"0"	"0"	"380"	"748"	"1"	"216"	"634"	"455"	"222"	"1728"	"0"	"523"	"439"	"1"	"0"	"3"	"13"	"0"	"20"	"0"	"222"	"5"	"536"	"994"	"1332"	"597"	"5188"	"2340"	"4"	"1421"	"1263"	"3"	"1612"	"434"	"4139"	"0"	"764"	"631"	"1594"	"5732"	"0"	"1238"	"4"	"1644"	"347"	"3022"	"1"	"18"	"0"	"0"	"626"	"1518"	"8"	"2"	"628"	"654"	"41"	"16"	"307"	"0"	"226"	"143"	"258"	"0"	"245"	"2787"	"41"	"487"	"1"	"793"	"622"	"281"	"36"	"7"	"393"	"1903"	"267"	"28"	"0"	"0"	"79"	"897"	"88"	"1129"	"3"	"428"	"1574"	"365"	"1950"	"920"	"9783"	"5957"	"424"	"469"	"528"	"366"	"1391"	"241"	"1373"	"211"	"1"	"129"	"968"	"115"	"99"	"0"	"580"	"545"	"114"	"2450"	"32"	"1002"	"223"	"535"	"0"	"27"	"229"	"761"	"0"	"251"	"933"	"319"	"266"	"861"	"37"	"5"	"14"	"1386"	"217"	"5008"	"40"	"854"	"762"	"631"	"352"	"138"	"8"	"1"	"5749"	"295"	"1017"	"516"	"537"	"77"	"3454"	"2481"	"83"	"66"	"6"	"0"	"1"	"1"	"1"	"575"	"284"	"562"	"541"	"9"	"489"	"383"	"981"	"618"	"15"	"0"	"2"	"243"	"2"	"949"	"205"	"207"	"0"	"465"	"391"	"824"	"118"	"593"	"1218"	"1756"	"509"	"2"	"37"	"503"	"8293"	"1743"	"469"	"1905"	"1225"	"536"	"169"	"765"	"0"	"40"	"94"	"2301"	"317"	"42"	"61"	"883"	"24809"	"3"	"497"	"44532"	"1"	"43"	"354"	"1"	"4"	"1313"	"77"	"1213"	"16"	"897"	"0"	"133"	"919"	"372"	"1"	"3"	"14"	"0"	"169"	"32"	"38"	"3"	"2970"	"0"	"697"	"83"	"35"	"1"	"538"	"108"	"1200"	"0"	"89"	"3"	"38"	"1566"	"347"	"2412"	"485"	"11"	"1629"	"1"	"0"	"0"	"0"	"98"	"467"	"0"	"0"	"0"	"80"	"2"	"0"	"4"	"188"	"710"	"272"	"328"	"765"	"930"	"253"	"168"	"2537"	"321"	"18"	"28"	"3"	"62"	"1835"	"499"	"405"	"477"	"247"	"2"	"3"	"8"	"4"	"7"	"571"	"69"	"24"	"308"	"1232"	"294"	"787"	"0"	"2417"	"146"	"1"	"111"	"414"	"0"	"5221"	"108"	"603"	"6171"	"6321"	"3"	"625"	"1074"	"80"	"102"	"137"	"0"	"0"	"510"	"408"	"447"	"207"	"623"	"138"	"0"	"11"	"126"	"159"	"1073"	"1"	"2"	"1039"	"1"	"0"	"1241"	"9"	"666"	"682"	"317"	"494"	"1328"	"930"	"0"	"0"	"1965"	"13"	"1120"	"691"	"626"	"302"	"3"	"21"	"1229"	"140"	"671"	"73"	"139"	"423"	"5"	"448"	"294"	"587"	"21"	"603"	"18"	"25"	"28"	"19"	"31"	"3"	"0"	"323"	"472"	"504"	"1418"	"6077"	"11"	"605"	"2"	"3"	"0"	"1"	"0"	"4"	"767"	"0"	"1"	"99"	"0"	"3"	"0"	"0"	"0"	"0"	"0"	"186"	"354"	"2116"	"0"	"0"	"28"	"774"	"163"	"1"	"358"	"419"	"467"	"49"	"393"	"82"	"1"	"9"	"103"	"164"	"264"	"1275"	"1"	"643"	"73"	"246"	"72"	"115"	"1"	"1"	"3"	"529"	"118"	"370"	"673"	"172"	"4"	"407"	"455"	"32"	"1"	"1"	"0"	"521"	"128"	"71"	"1024"	"586"	"251"	"12"	"397"	"0"	"471"	"1740"	"69"	"40"	"621"	"541"	"1553"	"204"	"426"	"235"	"1202"	"1"	"310"	"108"	"716"	"2"	"8"	"0"	"2"	"0"	"4"	"3"	"0"	"0"	"0"	"1"	"840"	"605"	"191"	"360"	"1581"	"909"	"6"	"9"	"1"	"1"	"446"	"0"	"52"	"200"	"5571"	"280"	"118"	"58"	"12"	"583"	"269"	"0"	"223"	"0"	"277"	"120"	"369"	"765"	"11"	"0"	"22"	"579"	"408"	"3"	"1"	"943"	"3"	"0"	"7"	"260"	"5"	"0"	"1499"	"75"	"112"	"513"	"11599"	"20"	"1002"	"37"	"2360"	"1303"	"591"	"10"	"1"	"190"	"726"	"230"	"489"	"830"	"8180"	"29"	"0"	"0"	"3"	"85"	"8"	"1"	"4"	"4"	"0"	"1"	"62"	"456"	"405"	"1174"	"664"	"133"	"23"	"0"	"12"	"3"	"0"	"528"	"206"	"323"	"273"	"3"	"0"	"1"	"1"	"2376"	"324"	"0"	"1385"	"0"	"176"	"0"	"1628"	"0"	"1"	"1"	"266"	"1115"	"280"	"132"	"468"	"9"	"117"	"3305"	"918"	"138"	"12"	"0"	"2008"	"136"	"845"	"529"	"2503"	"2357"	"782"	"313"	"230"	"413"	"9"	"959"	"862"	"519"	"1069"	"192"	"280"	"2797"	"355"	"329"	"1"	"17"	"41"	"435"	"2"	"146"	"2"	"1425"	"775"	"483"	"1293"	"1383"	"94"	"2"	"1"	"6"	"3"	"0"	"0"	"1"	"526"	"0"	"221"	"1965"	"437"	"227"	"41"	"237"	"822"	"74"	"343"	"472"	"408"	"5"	"127"	"1441"	"3"	"2526"	"5"	"246"	"561"	"2"	"17"	"100"	"327"	"4"	"2356"	"1519"	"2"	"79"	"161"	"1621"	"727"	"0"	"10"	"376"	"5"	"624"	"72"	"196"	"1310"	"415"	"100"	"0"	"832"	"8"	"394"	"1649"	"1336"	"258"	"180"	"196"	"523"	"0"	"76"	"406"	"267"	"1"	"44"	"208"	"125"	"197"	"387"	"831"	"29"	"55"	"71"	"169"	"686"	"521"	"176"	"3640"	"163"	"94"	"202"	"115"	"347"	"1025"	"287"	"330"	"1"	"7"	"738"	"0"	"25"	"2410"	"197"	"68"	"3"	"0"	"0"	"0"	"0"	"11"	"0"	"394"	"81"	"394"	"5"	"108"	"727"	"33"	"130"	"1826"	"34"	"11"	"174"	"2475"	"511"	"5"	"48"	"3"	"669"	"167"	"572"	"191"	"72"	"0"	"941"	"1811"	"253"	"1166"	"548"	"1018"	"325"	"622"	"40"	"802"	"0"	"0"	"1"	"2"	"0"	"2280"	"261"	"541"	"530"	"3703"	"1243"	"13422"	"14"	"195"	"2573"	"178"	"49"	"1535"	"7025"	"197"	"626"	"1"	"1575"	"430"	"886"	"768"	"8"	"131"	"1210"	"1"	"7289"	"315"	"475"	"0"	"58"	"1"	"1"	"2"	"0"	"0"	"230"	"484"	"1"	"1140"	"0"	"4"	"0"	"1121"	"119"	"42"	"1005"	"1"	"0"	"3"	"0"	"127"	"0"	"0"	"1"	"6"	"0"	"3"	"109"	"1"	"279"	"730"	"1198"	"1706"	"6"	"5"	"575"	"17"	"0"	"19"	"546"	"781"	"0"	"1186"	"1293"	"193"	"769"	"7"	"0"	"10"	"21"	"0"	"1"	"1"	"59"	"29"	"1773"	"1303"	"441"	"121"	"143"	"1852"	"110"	"31"	"21"	"4751"	"216"	"4"	"744"	"1"	"3"	"542"	"897"	"624"	"485"	"88"	"55"	"198"	"10"	"3039"	"1"	"10"	"5"	"7166"	"455"	"64"	"84"	"21"	"451"	"7"	"229"	"871"	"213"	"430"	"1"	"397"	"757"	"477"	"0"	"0"	"36"	"556"	"21"	"145"	"638"	"562"	"1529"	"427"	"8"	"5"	"254"	"1170"	"633"	"19"	"26"	"0"	"244"	"305"	"27315"	"24"	"3"	"907"	"250"	"674"	"264"	"60"	"0"	"1300"	"537"	"174"	"2473"	"3611"	"199"	"290"	"15"	"149"	"217"	"0"	"0"	"262"	"82"	"23"	"43"	"8"	"15"	"11"	"1"	"5"	"534"	"15"	"3"	"0"	"426"	"0"	"9"	"1"	"0"	"0"	"753"	"130"	"93"	"416"	"2605"	"70"	"69"	"14"	"95"	"193"	"461"	"114"	"16"	"529"	"270"	"7"	"765"	"519"	"2"	"1304"	"3"	"192"	"658"	"0"	"0"	"0"	"805"	"0"	"418"	"914"	"9"	"0"	"132"	"294"	"192"	"5"	"259"	"2486"	"277"	"13806"	"20"	"0"	"0"	"0"	"1"	"5167"	"59"	"3"	"10215"	"1046"	"170"	"327"	"17"	"174"	"10754"	"3055"	"1186"	"6"	"49"	"83"	"0"	"50"	"0"	"319"	"32"	"4796"	"22"	"177"	"39"	"1261"	"562"	"177"	"3780"	"538"	"2"	"0"	"632"	"8"	"4283"	"4274"	"283"	"3"	"368"	"111"	"1"	"0"	"0"	"1541"	"23"	"62"	"456"	"121"	"2"	"0"	"1914"	"21"	"187"	"0"	"0"	"830"	"2571"	"834"	"584"	"502"	"437"	"3"	"2"	"1"	"0"	"1"	"0"	"0"	"33"	"89"	"490"	"18"	"396"	"662"	"15"	"351"	"5100"	"0"	"24"	"83"	"588"	"4"	"21"	"1"	"1867"	"1926"	"4"	"130"	"319"	"9"	"574"	"137"	"665"	"2"	"1"	"0"	"1"	"1660"	"8724"	"1207"	"85"	"124"	"251"	"1"	"340"	"12"	"226"	"3"	"566"	"724"	"69"	"111"	"54"	"0"	"0"	"1"	"301"	"3"	"0"	"5"	"3"	"159"	"57"	"16"	"0"	"5"	"1"	"0"	"1192"	"17"	"122"	"84"	"9"	"668"	"18"	"134"	"223"	"860"	"2377"	"305"	"672"	"1079"	"779"	"496"	"355"	"157"	"623"	"40"	"448"	"1419"	"31"	"353"	"32"	"190"	"241"	"1462"	"576"	"322"	"193"	"109"	"31"	"9"	"22"	"738"	"103"	"508"	"346"	"838"	"54"	"202"	"5"	"75"	"5"	"3"	"4"	"43"	"4"	"321"	"38"	"8"	"18"	"1"	"19"	"632"	"493"	"170"	"0"	"540"	"22"	"911"	"1"	"11"	"100"	"742"	"67"	"348"	"786"	"163"	"11"	"714"	"34"	"0"	"1519"	"370"	"0"	"650"	"547"	"1754"	"137"	"3"	"160"	"320"	"614"	"2388"	"803"	"182"	"720"	"1347"	"115"	"128"	"252"	"1961"	"331"	"1300"	"229"	"79"	"690"	"131"	"1038"	"591"	"2545"	"573"	"222"	"0"	"85"	"42"	"3"	"709"	"105"	"14"	"12"	"320"	"227"	"278"	"115"	"422"	"9"	"65"	"1382"	"11"	"13"	"4512"	"161"	"43"	"166"	"563"	"1054"	"681"	"30"	"306"	"728"	"132"	"1158"	"416"	"49"	"96"	"9"	"37"	"178"	"321"	"4245"	"1"	"498"	"6019"	"4"	"9"	"48"	"243"	"3"	"335"	"353"	"665"	"544"	"1738"	"346"	"502"	"245"	"492"	"119"	"26"	"9"	"144"	"661"	"97"	"4"	"347"	"2085"	"385"	"499"	"257"	"1800"	"362"	"5"	"2382"	"29"	"128"	"688"	"919"	"945"	"137"	"1211"	"229"	"134"	"82"	"5"	"1050"	"576"	"799"	"90"	"1701"	"977"	"371"	"702"	"207"	"884"	"7"	"0"	"371"	"600"	"0"	"0"	"24"	"221"	"377"	"13"	"0"	"2"	"32"	"212"	"615"	"346"	"333"	"270"	"16"	"3752"	"13"	"91"	"155"	"294"	"13"	"4"	"122"	"4"	"958"	"201"	"884"	"29"	"0"	"275"	"57"	"2"	"245"	"64"	"242"	"2181"	"335"	"0"	"3"	"1635"	"35"	"0"	"0"	"0"	"406"	"22"	"1228"	"175"	"2"	"577"	"1"	"90"	"75"	"4"	"0"	"405"	"0"	"0"	"1259"	"77"	"460"	"294"	"1310"	"1655"	"619"	"28"	"891"	"360"	"2912"	"109"	"0"	"1"	"5"	"77"	"3"	"0"	"684"	"44"	"0"	"31"	"918"	"169"	"968"	"363"	"690"	"3"	"1019"	"669"	"285"	"1962"	"1626"	"1"	"0"	"0"	"146"	"0"	"0"	"0"	"1"	"0"	"9"	"188"	"215"	"373"	"64"	"205"	"117"	"841"	"240"	"149"	"293"	"111"	"83"	"218"	"41"	"462"	"903"	"557"	"657"	"243"	"42"	"723"	"4188"	"130"	"471"	"0"	"0"	"8"	"131"	"1037"	"591"	"342"	"254"	"29"	"21"	"1"	"1"	"5771"	"1011"	"2"	"239"	"1015"	"1697"	"2"	"778"	"305"	"126"	"457"	"59"	"253"	"0"	"2454"	"356"	"1458"	"298"	"15"	"109"	"1213"	"117"	"44"	"64"	"105"	"199"	"608"	"227"	"183"	"135"	"22"	"49"	"1726"	"2"	"1788"	"1048"	"993"	"342"	"248"	"4"	"406"	"1"	"182"	"2115"	"120"	"79"	"340"	"928"	"388"	"503"	"125"	"50"	"9"	"1010"	"3"	"0"	"27"	"477"	"107"	"269"	"564"	"245"	"309"	"1978"	"1600"	"1274"	"944"	"602"	"44"	"1"	"0"	"332"	"4"	"864"	"129"	"604"	"160"	"47"	"116"	"7"	"159"	"14"	"212"	"109"	"43"	"122"	"0"	"2"	"39"	"4"	"1"	"0"	"4"	"67"	"242"	"1"	"303"	"21"	"550"	"65"	"0"	"0"	"103"	"355"	"2"	"3300"	"2114"	"78"	"1033"	"741"	"2032"	"81"	"215"	"2916"	"1298"	"756"	"1944"	"1946"	"1340"	"37"	"1460"	"3580"	"290"	"3067"	"1230"	"507"	"96"	"378"	"3477"	"2984"	"933"	"305"	"10"	"7122"	"25946"	"534"	"1009"	"3"	"1"	"1"	"117"	"100"	"26918"	"1420"	"2187"	"263"	"2101"	"99"	"1011"	"2036"	"0"	"74"	"2258"	"10008"	"7246"	"9"	"283"	"5687"	"47"	"1434"	"0"	"129"	"53"	"9"	"2"	"13"	"17"	"0"	"0"	"0"	"1"	"0"	"6"	"0"	"28"	"1642"	"122"	"411"	"6"	"17"	"100"	"0"	"1245"	"1230"	"81"	"0"	"17"	"1459"	"5"	"34"	"448"	"360"	"2704"	"0"	"139"	"154"	"13335"	"0"	"53"	"6739"	"4800"	"1842"	"863"	"147"	"663"	"1597"	"437"	"658"	"4352"	"1705"	"1376"	"0"	"0"	"2"	"153"	"0"	"154"	"3"	"890"	"358"	"1115"	"183"	"622"	"0"	"35"	"0"	"1103"	"110"	"3022"	"73"	"1008"	"51"	"370"	"7"	"9"	"638"	"100"	"248"	"498"	"14"	"72"	"104"	"0"	"0"	"2819"	"383"	"587"	"476"	"1049"	"609"	"812"	"226"	"333"	"832"	"352"	"968"	"263"	"67"	"8"	"1"	"8"	"207"	"0"	"953"	"223"	"8"	"45"	"1"	"36"	"0"	"0"	"144"	"1049"	"1721"	"1576"	"115"	"600"	"454"	"227"	"158"	"1"	"1405"	"360"	"9931"	"2"	"388"	"0"	"449"	"0"	"408"	"2214"	"151"	"85"	"19510"	"77"	"54"	"0"	"14"	"242"	"72"	"84"	"278"	"174"	"811"	"1837"	"54"	"1"	"3"	"2"	"4"	"0"	"1019"	"850"	"564"	"546"	"814"	"1573"	"439"	"511"	"1772"	"3569"	"777"	"0"	"564"	"716"	"327"	"1331"	"232"	"66"	"282"	"0"	"230"	"957"	"2669"	"5851"	"1641"	"214"	"841"	"1238"	"4144"	"1082"	"1646"	"19"	"1201"	"310"	"3049"	"0"	"187"	"261"	"772"	"469"	"124"	"1967"	"2666"	"57"	"598"	"327"	"946"	"26"	"0"	"124"	"272"	"1"	"146"	"1"	"1"	"660"	"40"	"43"	"0"	"899"	"30"	"295"	"153"	"406"	"473"	"216"	"9"	"60"	"38"	"12"	"576"	"405"	"1081"	"539"	"647"	"445"	"443"	"927"	"28"	"21"	"561"	"2"	"0"	"2"	"0"	"949"	"0"	"0"	"0"	"0"	"3"	"3"	"67"	"565"	"178"	"1"	"215"	"0"	"1"	"3"	"40"	"1332"	"5"	"2"	"152"	"60"	"110"	"26"	"561"	"1"	"5"	"97"	"80"	"376"	"5"	"0"	"2512"	"3111"	"3341"	"124"	"983"	"2"	"62"	"834"	"289"	"38"	"654"	"636"	"3"	"252"	"2956"	"173"	"174"	"356"	"5"	"2"	"0"	"1"	"1610"	"0"	"1"	"1"	"8"	"98"	"4000"	"34"	"290"	"755"	"215"	"1"	"14"	"162"	"26"	"262"	"12"	"376"	"372"	"10"	"470"	"190"	"0"	"2"	"723"	"1831"	"15"	"2"	"44"	"16"	"281"	"38"	"1580"	"454"	"1"	"3215"	"5"	"1349"	"388"	"1381"	"0"	"2"	"0"	"0"	"0"	"0"	"0"	"0"	"5"	"0"	"0"	"0"	"0"	"0"	"2"	"0"	"0"	"0"	"0"	"0"	"0"	"1"	"1"	"0"	"0"	"0"	"1"	"3"	"3221"	"2384"	"4717"	"730"	"4568"	"9"	"403"	"2313"	"1167"	"5"	"54"	"33"	"909"	"1048"	"2"	"1439"	"54"	"1212"	"70"	"0"	"0"	"0"	"0"	"0"	"0"	"0"	"2453"	"36"	"378"	"746"	"1322"	"566"	"263"	"235"	"451"	"76"	"250"	"0"	"4"	"944"	"1316"	"4"	"10230"	"395"	"194"	"143"	"221"	"41"	"14"	"2450"	"37"	"318"	"163"	"2"	"0"	"0"	"13"	"0"	"1"	"462"	"209"	"482"	"679"	"173"	"2173"	"1254"	"9"	"24"	"221"	"1455"	"1069"	"2031"	"291"	"38"	"0"	"138"	"7"	"1642"	"1"	"8"	"23"	"520"	"1141"	"1011"	"8"	"2"	"18"	"641"	"379"	"278"	"302"	"47"	"900"	"272"	"336"	"736"	"1990"	"72"	"2228"	"378"	"164"	"287"	"520"	"315"	"727"	"1434"	"26"	"281"	"646"	"247"	"0"	"36"	"8"	"2"	"26"	"31"	"110"	"11"	"2546"	"934"	"5"	"0"	"24"	"120"	"147"	"3"	"37"	"1510"	"130"	"0"	"1659"	"2"	"1"	"0"	"0"	"0"	"0"	"0"	"2253"	"1448"	"1213"	"429"	"1888"	"167"	"214"	"806"	"28"	"462"	"61"	"9"	"31"	"1"	"6434"	"0"	"196"	"11"	"828"	"18"	"628"	"3200"	"11"	"77"	"283"	"578"	"1887"	"3672"	"1494"	"71"	"70"	"1258"	"779"	"0"	"0"	"1997"	"441"	"118"	"507"	"2738"	"29"	"153"	"3366"	"44"	"0"	"2"	"206"	"209"	"1"	"282"	"960"	"243"	"33"	"274"	"40"	"108"	"1627"	"51"	"0"	"26"	"14"	"298"	"8286"	"765"	"0"	"401"	"157"	"10505"	"0"	"951"	"0"	"842"	"952"	"93"	"5"	"1399"	"149"	"41"	"1577"	"109"	"182"	"141"	"20"	"258"	"0"	"2987"	"1924"	"178"	"17313"	"538"	"393"	"1167"	"644"	"27"	"455"	"986"	"3940"	"78"	"82"	"48"	"195"	"404"	"3929"	"546"	"1089"	"276"	"1261"	"22"	"3"	"241"	"1946"	"1369"	"466"	"986"	"5052"	"597"	"315"	"0"	"2"	"598"	"2134"	"4702"	"153"	"686"	"2351"	"3214"	"252"	"12070"	"233"	"909"	"619"	"378"	"2157"	"1564"	"3"	"12"	"143"	"3026"	"1432"	"14"	"0"	"3700"	"1293"	"1177"	"41"	"378"	"1"	"2948"	"760"	"47"	"3"	"1725"	"13"	"157"	"184"	"1040"	"2541"	"113"	"6130"	"2097"	"642"	"2391"	"2504"	"335"	"3227"	"3150"	"628"	"267"	"3"	"1498"	"2"	"745"	"5"	"357"	"130"	"4253"	"187"	"24"	"286"	"139"	"1367"	"70"	"1463"	"21"	"257"	"4"	"6"	"2223"	"1020"	"8"	"0"	"8"	"131"	"36"	"3"	"2746"	"247"	"705"	"0"	"0"	"2"	"62"	"0"	"0"	"40"	"11"	"19"	"147"	"5"	"11"	"3"	"7"	"5"	"5"	"1290"	"0"	"2"	"575"	"0"	"3"	"0"	"0"	"1568"	"1195"	"383"	"344"	"0"	"4010"	"39"	"0"	"0"	"0"	"0"	"0"	"0"	"393"	"0"	"13"	"31"	"97"	"3"	"164"	"1054"	"12243"	"261"	"0"	"1325"	"529"	"3"	"8"	"21943"	"279"	"31"	"4"	"19"	"0"	"1232"	"1764"	"0"	"15"	"330"	"148"	"425"	"7"	"2"	"4"	"1"	"0"	"3137"	"710"	"258"	"3494"	"194"	"42"	"58"	"6"	"158"	"1770"	"4"	"1"	"1"	"0"	"0"	"2397"	"0"	"4"	"3"	"13"	"2"	"0"	"0"	"2331"	"4"	"0"	"2"	"1738"	"19"	"0"	"118"	"23"	"899"	"6"	"5"	"0"	"713"	"27"	"0"	"7"	"12711"	"7"	"1699"	"634"	"489"	"13"	"5"	"3"	"0"	"0"	"0"	"0"	"0"	"0"	"1"	"231"	"9"	"36"	"369"	"2"	"2"	"13"	"0"	"0"	"0"	"0"	"0"	"159"	"34"	"42"	"2"	"420"	"0"	"0"	"0"	"1"	"684"	"180"	"578"	"0"	"94"	"484"	"7"	"0"	"0"	"168"	"0"	"0"	"0"	"11"	"3"	"0"	"0"	"0"	"0"	"0"	"0"	"0"	"0"	"7"	"0"	"96"	"0"	"0"	"0"	"0"	"0"	"0"	"0"	"1"	"568"	"406"	"154"	"1"	"528"	"126"	"392"	"656"	"20"	"5"	"4"	"0"	"2"	"1010"	"58"	"737"	"0"	"0"	"20035"	"46"	"7"	"1"	"1"	"834"	"0"	"0"	"100"	"370"	"493"	"8"	"0"	"31"	"225"	"33"	"28"	"1"	"12"	"68"	"0"	"4322"	"0"	"0"	"0"	"1039"	"21982"	"1330"	"182"	"146"	"1017"	"0"	"334"	"181"	"80"	"97"	"4"	"254"	"3702"	"1333"	"586"	"0"	"3"	"596"	"115"	"271"	"0"	"41"	"0"	"8392"	"453"	"369"	"18"	"106"	"0"	"1158"	"45"	"241"	"360"	"192"	"24"	"247"	"2591"	"0"	"0"	"0"	"0"	"144"	"4"	"923"	"465"	"29"	"1"	"517"	"1398"	"0"	"2"	"0"	"50522"	"0"	"0"	"876"	"0"	"64"	"1301"	"103"	"246"	"6377"	"506"	"838"	"655"	"2431"	"112"	"118"	"22"	"87"	"64"	"7869"	"184"	"275"	"0"	"1103"	"2628"	"218"	"715"	"11537"	"101"	"6"	"1041"	"392"	"3"	"1539"	"1800"	"0"	"5736"	"12898"	"0"	"178"	"7"	"429"	"6"	"2087"	"498"	"24"	"3"	"117"	"1"	"239"	"13"	"43"	"2"	"430"	"4749"	"2"	"484"	"0"	"1"	"79"	"4"	"0"	"52"	"279"	"2013"	"2028"	"955"	"286"	"1327"	"8910"	"37"	"0"	"168"	"211"	"0"	"42"	"31"	"706"	"776"	"1533"	"122"	"2804"	"704"	"695"	"0"	"7125"	"156"	"384"	"23"	"390"	"202"	"305"	"2"	"4"	"0"	"0"	"1"	"1905"	"0"	"354"	"2267"	"296"	"706"	"12"	"5"	"0"	"33"	"1298"	"62"	"16"	"321"	"1"	"0"	"1"	"769"	"243"	"2"	"499"	"371"	"114"	"341"	"2"	"455"	"693"	"198"	"105"	"9328"	"1"	"0"	"2464"	"180"	"1"	"86"	"6"	"1"	"0"	"7854"	"3585"	"0"	"75"	"3"	"85"	"80"	"843"	"3360"	"974"	"2"	"1"	"0"	"0"	"115"	"1"	"1"	"14"	"41"	"426"	"33"	"31"	"4"	"2582"	"307"	"2"	"0"	"2545"	"2"	"52"	"1311"	"20"	"59"	"51"	"930"	"216"	"905"	"101"	"0"	"124"	"26"	"0"	"27"	"364"	"576"	"2"	"2004"	"22"	"57"	"36"	"94"	"1411"	"1820"	"125"	"1325"	"376"	"1"	"2"	"442"	"13"	"125"	"1276"	"379"	"159"	"7"	"0"	"133"	"0"	"1380"	"1518"	"17"	"7"	"571"	"0"	"705"	"97"	"35"	"0"	"3"	"9"	"37"	"2330"	"0"	"51"	"482"	"981"	"17"	"81"	"5"	"1130"	"0"	"1"	"182"	"2"	"0"	"43"	"0"	"46"	"43"	"1"	"0"	"25"	"0"	"0"	"0"	"1"	"4"	"47"	"19"	"0"	"0"	"131"	"0"	"3"	"0"	"283"	"3"	"0"	"0"	"2"	"6"	"0"	"4"	"18"	"65"	"6"	"0"	"1"	"131"	"12"	"1"	"6"	"109"	"3"	"1"	"4"	"0"	"0"	"10"	"0"	"30"	"30"	"5"	"312"	"0"	"1"	"2409"	"0"	"168963"	"27880"	"41"	"23033"	"80263"	"0"	"3638"	"0"	"13253"	"511"	"449"	"46644"	"16402"	"65144"	"10618"	"371"	"1789"	"3261"	"2"	"3486"	"0"	"806"	"1343"	"0"	"325"	"44"	"2153"	"12"	"366"	"26"	"622"	"789"	"200"	"3"	"1009"	"641"	"14920"	"316"	"1049"	"1524"	"904"	"1909"	"4794"	"2"	"41"	"11129"	"46"	"0"	"1"	"372"	"0"	"55"	"0"	"0"	"55"	"1"	"20"	"66"	"3"	"174"	"1480"	"2"	"110"	"900"	"45"	"1"	"0"	"504"	"1211"	"27"	"42"	"8"	"9"	"30"	"85"	"8"	"0"	"6"	"110"	"0"	"66"	"92"	"2532"	"3"	"0"	"2"	"11"	"6861"	"1395"	"1569"	"1168"	"0"	"41"	"55"	"987"	"24935"	"9274"	"1691"	"6835"	"365"	"1"	"1204"	"0"	"2427"	"0"	"1430"	"36"	"11"	"0"	"1645"	"128"	"1"	"0"	"2"	"120"	"1709"	"2715"	"9"	"2"	"1118"	"470"	"233"	"22"	"0"	"65"	"288"	"0"	"0"	"21"	"18"	"20"	"93"	"511"	"1108"	"308"	"110"	"1"	"0"	"3"	"3"	"124"	"4"	"51"	"33"	"1672"	"9"	"0"	"66"	"551"	"2"	"745"	"522"	"1141"	"1104"	"69"	"13"	"5"	"16"	"2532"	"1"	"9"	"5"	"119"	"9"	"74"	"4"	"46"	"7438"	"246"	"6"	"11"	"81"	"29"	"0"	"3"	"90"	"217"	"106"	"1"	"1244"	"163"	"217"	"13"	"807"	"649"	"7"	"110"	"0"	"1"	"1065"	"4"	"975"	"435"	"3"	"501"	"1053"	"138"	"1"	"8"	"109"	"1"	"11"	"352"	"18"	"0"	"18"	"3"	"0"	"216"	"0"	"105"	"649"	"359"	"43"	"8"	"329"	"44"	"0"	"936"	"133"	"9"	"37"	"982"	"3"	"1266"	"0"	"0"	"1"	"2"	"137"	"116"	"19"	"342"	"1322"	"134"	"0"	"1008"	"2"	"6"	"2"	"8"	"139"	"35"	"0"	"0"	"1"	"4"	"2"	"60"	"1203"	"13"	"92"	"442"	"1"	"9"	"102"	"52"	"7"	"0"	"0"	"62"	"493"	"516"	"3"	"177"	"1"	"8"	"321"	"0"	"6994"	"79"	"97"	"583"	"6"	"0"	"213"	"17"	"995"	"6"	"0"	"0"	"0"	"8"	"446"	"0"	"89"	"0"	"29"	"21"	"1"	"0"	"98"	"1"	"1"	"1"	"10"	"2"	"182"	"1"	"8"	"294"	"1"	"22"	"2"	"340"	"1"	"1"	"95"	"1"	"3"	"1"	"3"	"74"	"1"	"187"	"72"	"8"	"116"	"24"	"5"	"1"	"188"	"1"	"0"	"0"	"1"	"82"	"80"	"1"	"20"	"55"	"19"	"0"	"105"	"7"	"0"	"0"	"0"	"87"	"1"	"2"	"6"	"16"	"10"	"6"	"1"	"3"	"77"	"0"	"1"	"8"	"7"	"8"	"3"	"2"	"2"	"1"	"0"	"2"	"0"	"0"	"0"	"0"	"1"	"64"	"1"	"0"	"2"	"38"	"0"	"3"	"46"	"2"	"65"	"0"	"0"	"5"	"0"	"2"	"3"	"24"	"0"	"3"	"6"	"3"	"1"	"37"	"0"	"0"	"1"	"0"	"3"	"1"	"12"	"417"	"97"	"49"	"4"	"637"	"424"	"98"	"0"	"422"	"0"	"0"	"19"	"1251"	"3"	"0"	"146"	"724"	"56"	"24"	"24"	"146"	"20"	"17"	"144"	"53"	"87"	"22"	"8"	"29"	"0"	"33"	"60"	"13"	"229"	"215"	"54"	"29"	"3"	"527"	"91"	"86"	"17"	"4"	"19"	"13"	"200"	"16"	"952"	"138"	"112"	"204"	"182"	"303"	"786"	"7"	"1603"	"165"	"309"	"4287"	"842"	"9"	"11"	"723"	"837"	"1393"	"1250"	"62"	"374"	"705"	"26"	"118"	"4"	"90"	"1"	"0"	"0"	"8"	"17"	"1"	"2"	"0"	"0"	"5"	"34"	"1"	"2"	"0"	"25"	"22"	"0"	"0"	"402"	"1"	"3"	"15"	"7"	"106"	"554"	"10"	"0"	"1"	"17"	"1"	"16"	"0"	"0"	"2"	"1"	"0"	"0"	"1"	"0"	"1"	"0"	"0"	"1"	"1"	"0"	"96"	"4"	"0"	"33"	"5"	"8"	"2"	"0"	"187"	"0"	"109"	"47"	"1"	"0"	"0"	"16"	"0"	"0"	"3"	"1"	"3"	"0"	"0"	"22"	"0"	"1"	"0"	"1"	"5"	"0"	"5"	"7"	"0"	"0"	"7"	"1"	"3"	"0"	"0"	"0"	"2"	"18"	"2"	"2"	"0"	"0"	"1"	"4"	"0"	"2"	"4"	"1"	"0"	"3"	"9"	"5"	"1"	"0"	"1"	"13"	"1"	"0"	"5"	"0"	"21"	"5"	"2"	"3"	"0"	"2"	"0"	"0"	"3"	"6"	"0"	"1"	"15"	"1192"	"269"	"1482"	"2"	"1365"	"357"	"4022"	"220"	"297"	"1037"	"832"	"5"	"644"	"2975"	"1375"	"2847"	"930"	"463"	"1452"	"621"	"63"	"305"	"31"	"560"	"500"	"1848"	"686"	"469"	"137"	"1143"	"1775"	"287"	"220"	"114"	"73"	"231"	"619"	"1973"	"9716"	"34"	"0"	"4"	"10400"	"191"	"165"	"278"	"55"	"584"	"2"	"2"	"51"	"579"	"277"	"853"	"552"	"661"	"388"	"55"	"9478"	"178"	"11"	"31"	"396"	"259"	"17487"	"192"	"257"	"753"	"336"	"5949"	"1"	"385"	"129"	"1344"	"25"	"626"	"353"	"5"	"827"	"119"	"910"	"10308"	"2521"	"591"	"11"	"1284"	"330"	"230"	"57"	"3509"	"977"	"235"	"8028"	"1166"	"434"	"638"	"160"	"281"	"123"	"1574"	"20"	"719"	"155"	"725"	"324"	"1183"	"212"	"5108"	"16176"	"0"	"511"	"450"	"1010"	"21"	"8"	"3"	"3"	"94607"	"187"	"497"	"2071"	"196"	"146"	"8072"	"383"	"2468"	"276"	"3608"	"27"	"585"	"461"	"145"	"67"	"259"	"0"	"1264"	"1459"	"9026"	"2255"	"159"	"559"	"305"	"3123"	"3362"	"4022"	"860"	"2744"	"7062"	"2922"	"1"	"1214"	"516"	"5"	"0"	"3134"	"2"	"0"	"4"	"1"	"1294"	"0"	"0"	"6"	"1"	"22"	"609"	"1683"	"30"	"0"	"0"	"1606"	"0"	"2"	"0"	"5"	"9097"	"1730"	"19"	"121"	"353"	"1206"	"215"	"647"	"5"	"2150"	"108"	"56"	"36"	"21"	"7"	"331"	"607"	"154"	"330"	"79"	"978"	"1089"	"227"	"987"	"54"	"35"	"5"	"2"	"36"	"1"	"1106"	"1"	"448"	"59"	"584"	"23"	"1672"	"1374"	"168"	"221"	"2985"	"690"	"2716"	"418"	"1"	"20"	"17"	"0"	"0"	"1"	"1"	"0"	"0"	"2"	"2"	"1"	"0"	"1"	"0"	"2023"	"36"	"167"	"1905"	"50"	"6990"	"4"	"214"	"196"	"1093"	"31"	"4"	"219"	"9"	"811"	"810"	"29"	"3"	"12"	"8"	"453"	"72"	"50"	"456"	"161"	"13"	"34"	"1287"	"67"	"17"	"180"	"744"	"368"	"596"	"369"	"57"	"414"	"446"	"7089"	"5"	"1847"	"58"	"1"	"1"	"0"	"1"	"268"	"77"	"39"	"1"	"217"	"1"	"5"	"35"	"708"	"163"	"280"	"2"	"1662"	"948"	"1051"	"5"	"20"	"7"	"81"	"6"	"598"	"3947"	"923"	"1282"	"1791"	"918"	"371"	"5"	"5"	"1"	"72"	"94"	"145"	"33"	"704"	"3"	"52"	"937"	"0"	"2"	"0"	"0"	"0"	"1"	"1"	"0"	"2"	"1"	"0"	"0"	"0"	"0"	"0"	"0"	"5"	"2"	"0"	"0"	"19"	"1"	"2"	"0"	"18"	"0"	"1376"	"106"	"119"	"330"	"0"	"38"	"0"	"466"	"0"	"155"	"55"	"285"	"5791"	"1013"	"0"	"0"	"0"	"0"	"1"	"4"	"1"	"0"	"0"	"0"	"0"	"0"	"0"	"0"	"0"	"0"	"0"	"1"	"1"	"0"	"1"	"0"	"0"	"0"	"1"	"1"	"0"	"91"	"2114"	"2223"	"176"	"1127"	"428"	"1"	"0"	"9"	"147"	"124"	"0"	"1327"	"15"	"5"	"2948"	"139"	"268"	"216"	"0"	"1899"	"10"	"1787"	"7"	"40"	"1826"	"0"	"0"	"0"	"1348"	"25"	"231"	"0"	"0"	"93"	"699"	"2852"	"219"	"226"	"1"	"77"	"3"	"53"	"0"	"0"	"27"	"852"	"5"	"127"	"1039"	"1278"	"2365"	"555"	"102"	"0"	"0"	"4"	"0"	"107"	"107"	"634"	"251"	"48"	"1035"	"249"	"0"	"2"	"0"	"7"	"0"	"169"	"279"	"503"	"499"	"663"	"477"	"145"	"425"	"903"	"771"	"280"	"104"	"221"	"258"	"13"	"19"	"9"	"2"	"31"	"744"	"0"	"0"	"231"	"2112"	"963"	"79"	"3504"	"2717"	"1486"	"3785"	"24"	"454"	"261"	"108"	"215"	"397"	"107"	"79"	"205"	"259"	"376"	"0"	"0"	"0"	"0"	"0"	"0"	"9"	"40"	"28"	"3304"	"463"	"1276"	"551"	"165"	"361"	"307"	"332"	"465"	"1479"	"0"	"0"	"0"	"913"	"1792"	"2431"	"258"	"509"	"3"	"1"	"0"	"1807"	"18"	"601"	"688"	"491"	"2086"	"888"	"1282"	"23"	"0"	"16"	"878"	"0"	"18"	"3705"	"387"	"83"	"67"	"338"	"168"	"0"	"2"	"0"	"1"	"1"	"1"	"0"	"378"	"540"	"240"	"184"	"29"	"24"	"52"	"22"	"271"	"321"	"97"	"493"	"1281"	"448"	"1587"	"681"	"1119"	"760"	"5"	"628"	"4073"	"1030"	"237"	"303"	"3"	"1487"	"46"	"1512"	"617"	"1514"	"11"	"3737"	"1545"	"1559"	"121"	"116"	"1033"	"10"	"2"	"16"	"0"	"0"	"1"	"1"	"84"	"6"	"2"	"0"	"0"	"14"	"135"	"413"	"1253"	"5"	"2325"	"482"	"1521"	"0"	"1828"	"2981"	"1"	"0"	"4"	"4157"	"3"	"0"	"372"	"279"	"4098"	"664"	"885"	"38"	"2"	"7"	"33"	"1"	"963"	"1244"	"581"	"836"	"560"	"0"	"1"	"10"	"6130"	"0"	"11"	"2"	"33"	"45"	"0"	"0"	"0"	"802"	"4"	"2"	"770"	"0"	"999"	"0"	"476"	"311"	"643"	"589"	"1018"	"1419"	"818"	"1017"	"292"	"783"	"229"	"33"	"144"	"200"	"733"	"2790"	"0"	"2"	"0"	"1324"	"2"	"1639"	"3686"	"1189"	"0"	"0"	"3"	"73"	"2"	"0"	"36"	"11418"	"5815"	"6754"	"13169"	"7831"	"6091"	"1527"	"236"	"99"	"28"	"0"	"1200"	"268"	"1422"	"3412"	"1"	"686"	"0"	"18"	"0"	"40"	"0"	"0"	"0"	"0"	"3"	"1"	"460"	"696"	"86"	"75"	"1656"	"222"	"264"	"489"	"5"	"5"	"0"	"384"	"0"	"0"	"0"	"538"	"8"	"0"	"0"	"2"	"1341"	"26"	"1677"	"3"	"1020"	"565"	"829"	"469"	"599"	"594"	"127"	"2034"	"588"	"5382"	"9"	"954"	"62"	"1081"	"5"	"41"	"13"	"0"	"2"	"771"	"2562"	"1"	"0"	"0"	"1"	"2366"	"908"	"10"	"8"	"0"	"7"	"3"	"0"	"14672"	"0"	"0"	"115"	"0"	"460"	"0"	"1514"	"0"	"0"	"2"	"451"	"0"	"0"	"1910"	"15"	"368"	"642"	"123"	"1324"	"0"	"1"	"3"	"71"	"14"	"45"	"604"	"0"	"639"	"634"	"904"	"0"	"5"	"3501"	"2545"	"34"	"162"	"187"	"406"	"974"	"1474"	"874"	"4432"	"622"	"419"	"224"	"0"	"0"	"0"	"0"	"390"	"0"	"0"	"2"	"198"	"7"	"4"	"2"	"47"	"24"	"0"	"0"	"370"	"0"	"0"	"0"	"1"	"32"	"0"	"0"	"25"	"0"	"0"	"1"	"0"	"36"	"16"	"0"	"0"	"0"	"61"	"0"	"277"	"1200"	"3"	"0"	"0"	"0"	"1"	"1"	"539"	"24"	"1"	"0"	"14"	"183"	"6187"	"17"	"30"	"1270"	"1371"	"1531"	"2438"	"71"	"4470"	"1576"	"851"	"127"	"46"	"1"	"11"	"1"	"0"	"0"	"741"	"9"	"3"	"3"	"1585"	"0"	"258"	"598"	"917"	"3"	"3"	"20"	"43"	"3"	"0"	"1"	"66"	"2"	"0"	"0"	"0"	"1"	"0"	"3"	"0"	"29"	"459"	"4686"	"189"	"173"	"42"	"4"	"0"	"0"	"14"	"4"	"48"	"829"	"0"	"0"	"0"	"2245"	"627"	"0"	"1721"	"847"	"0"	"0"	"2899"	"0"	"1688"	"1201"	"3656"	"53"	"1300"	"0"	"0"	"0"	"34"	"3"	"0"	"6"	"0"	"1"	"106"	"187"	"152"	"7"	"12"	"0"	"1"	"0"	"0"	"2"	"2204"	"445"	"234"	"89"	"1"	"0"	"0"	"12"	"1"	"1"	"35"	"3"	"65"	"68"	"0"	"1"	"0"	"2803"	"60"	"2"	"1646"	"3"	"1"	"0"	"0"	"119"	"0"	"0"	"7"	"45"	"599"	"2"	"0"	"0"	"1"	"3642"	"21"	"0"	"0"	"0"	"1"	"1724"	"0"	"393"	"644"	"59"	"0"	"4"	"0"	"317"	"30"	"45"	"733"	"2081"	"12"	"1"	"3"	"0"	"0"	"4"	"41"	"0"	"0"	"0"	"0"	"1328"	"581"	"1409"	"38"	"50"	"9"	"1"	"113"	"497"	"641"	"1298"	"1887"	"2547"	"15386"	"2990"	"1993"	"1989"	"1161"	"18"	"4538"	"3195"	"1"	"1"	"0"	"6"	"3"	"0"	"240"	"0"	"4"	"5"	"2"	"0"	"0"	"0"	"5"	"10"	"5"	"1"	"0"	"7"	"10"	"3"	"46"	"1"	"3"	"30"	"0"	"3"	"4"	"6"	"8"	"1"	"21"	"0"	"4"	"4"	"1"	"1"	"591"	"45"	"69"	"295"	"671"	"4386"	"0"	"0"	"0"	"1"	"0"	"0"	"1"	"1"	"27"	"1"	"0"	"0"	"57"	"28"	"0"	"0"	"1"	"0"	"0"	"0"	"0"	"68"	"0"	"4"	"3"	"0"	"119"	"30"	"36"	"0"	"5"	"1"	"319"	"0"	"0"	"171"	"3"	"6"	"17070"	"290"	"2016"	"0"	"0"	"89"	"0"	"4"	"4"	"0"	"2"	"0"	"0"	"1"	"1"	"9"	"0"	"3954"	"445"	"2"	"0"	"0"	"0"	"4"	"0"	"2"	"0"	"36"	"0"	"0"	"1"	"1"	"0"	"37"	"0"	"0"	"0"	"0"	"0"	"0"	"5"	"0"	"1"	"641"	"9143"	"46"	"138"	"0"	"0"	"0"	"1"	"0"	"83"	"1"	"109"	"31"	"0"	"0"	"0"	"0"	"0"	"107"	"0"	"0"	"3"	"45"	"160"	"76"	"50"	"11"	"553"	"0"	"1"	"36"	"142"	"0"	"157"	"0"	"0"	"0"	"0"	"5"	"0"	"0"	"13"	"0"	"0"	"1"	"6"	"2996"	"2575"	"1151"	"5"	"1007"	"283"	"3138"	"14"	"3"	"10"	"4"	"16"	"6875"	"0"	"2"	"44"	"74"	"804"	"538"	"3015"	"830"	"1172"	"1143"	"346"	"0"	"2"	"0"	"0"	"0"	"0"	"0"	"0"	"15"	"0"	"37"	"233"	"2886"	"535"	"0"	"71"	"146"	"498"	"232"	"18"	"56"	"303"	"0"	"3"	"6"	"0"	"1"	"0"	"467"	"79"	"386"	"553"	"1"	"619"	"1977"	"1"	"2"	"226"	"0"	"144"	"0"	"0"	"0"	"0"	"0"	"0"	"0"	"1"	"12"	"0"	"0"	"0"	"0"	"0"	"43"	"0"	"0"	"0"	"0"	"0"	"2"	"5"	"1278"	"1054"	"3454"	"144"	"19"	"457"	"0"	"0"	"2"	"21"	"0"	"1"	"1"	"0"	"2"	"0"	"0"	"4835"	"2025"	"1"	"1456"	"17"	"680"	"55"	"5"	"238"	"812"	"1185"	"2"	"11"	"600"	"955"	"337"	"72"	"1"	"466"	"177"	"502"	"122"	"342"	"510"	"138"	"101"	"471"	"0"	"91"	"8683"	"328"	"37"	"471"	"1"	"261"	"411"	"4"	"1"	"1"	"3"	"3"	"1"	"0"	"5"	"10864"	"8"	"6"	"52"	"0"	"0"	"39"	"32"	"6"	"11408"	"6"	"72"	"46"	"264"	"338"	"162"	"669"	"338"	"254"	"958"	"16512"	"708"	"2"	"1"	"132"	"158"	"7"	"51"	"20"	"14"	"4259"	"70"	"356"	"240"	"270"	"2"	"426"	"304"	"241"	"801"	"0"	"136"	"0"	"1"	"0"	"2"	"0"	"0"	"0"	"0"	"0"	"0"	"0"	"1"	"8"	"2"	"282"	"900"	"0"	"266"	"229"	"729"	"0"	"516"	"2"	"226"	"5274"	"162"	"1360"	"12"	"0"	"0"	"0"	"2"	"0"	"0"	"0"	"449"	"2"	"897"	"222"	"31"	"564"	"67"	"0"	"0"	"2"	"0"	"1"	"12"	"399"	"205"	"429"	"27"	"1006"	"1304"	"361"	"80"	"0"	"7"	"0"	"0"	"0"	"0"	"0"	"3"	"0"	"1"	"0"	"0"	"0"	"13"	"2"	"269"	"1585"	"329"	"2"	"318"	"3"	"1132"	"0"	"2267"	"18"	"129"	"250"	"564"	"1150"	"0"	"0"	"0"	"168"	"1212"	"4"	"148"	"673"	"767"	"350"	"469"	"0"	"62"	"476"	"687"	"585"	"1"	"1"	"112"	"1152"	"0"	"1"	"331"	"73"	"921"	"190"	"150"	"427"	"292"	"189"	"8"	"2053"	"398"	"510"	"5"	"365"	"91"	"594"	"209"	"309"	"667"	"344"	"8"	"65"	"1"	"68"	"2567"	"164"	"1056"	"998"	"109"	"12"	"7273"	"1097"	"426"	"5053"	"31"	"175"	"5460"	"121"	"641"	"28"	"176"	"351"	"3"	"517"	"864"	"212"	"1"	"178"	"138"	"51"	"553"	"12"	"388"	"184"	"308"	"0"	"467"	"1036"	"710"	"14"	"366"	"114"	"635"	"355"	"490"	"0"	"79"	"261"	"1373"	"6"	"4"	"12"	"816"	"4"	"193"	"494"	"370"	"161"	"896"	"230"	"975"	"34"	"4"	"33"	"729"	"256"	"209"	"12"	"0"	"4"	"16"	"305"	"320"	"1465"	"11"	"1733"	"0"	"0"	"2"	"0"	"10"	"1"	"1"	"810"	"260"	"0"	"191"	"773"	"737"	"276"	"372"	"5"	"555"	"5"	"142"	"258"	"2"	"217"	"701"	"415"	"167"	"763"	"0"	"6"	"82"	"24"	"35"	"275"	"1844"	"0"	"613"	"3116"	"1"	"1230"	"1"	"0"	"0"	"0"	"60"	"0"	"0"	"37"	"50"	"982"	"4"	"4"	"267"	"213"	"234"	"0"	"38"	"0"	"951"	"77"	"62"	"180"	"375"	"416"	"707"	"424"	"66"	"58"	"2624"	"596"	"28"	"207"	"102"	"225"	"5"	"197"	"484"	"448"	"210"	"735"	"186"	"1"	"766"	"872"	"107"	"10"	"113"	"0"	"1"	"4"	"0"	"7"	"0"	"0"	"819"	"0"	"1"	"178"	"1"	"277"	"69"	"3527"	"83"	"259"	"11"	"1023"	"538"	"347"	"172"	"1036"	"0"	"868"	"126"	"264"	"337"	"223"	"67"	"4"	"2028"	"11"	"4985"	"1144"	"4654"	"57"	"388"	"754"	"663"	"1481"	"108"	"0"	"7"	"23"	"5"	"513"	"81"	"1093"	"3"	"947"	"906"	"573"	"148"	"521"	"137"	"74"	"35"	"134"	"2989"	"7"	"1"	"298"	"154"	"58"	"315"	"893"	"63"	"3"	"0"	"1355"	"10"	"3"	"439"	"31"	"1716"	"122"	"11"	"2149"	"13"	"60"	"113"	"1381"	"0"	"0"	"222"	"100"	"258"	"84"	"8"	"180"	"636"	"643"	"124"	"205"	"15"	"202"	"92"	"48"	"228"	"1"	"86"	"1"	"206"	"693"	"389"	"14"	"1"	"4"	"231"	"9"	"1336"	"27"	"0"	"35"	"542"	"0"	"127"	"2253"	"249"	"588"	"6833"	"275"	"367"	"1"	"16"	"0"	"12"	"0"	"0"	"0"	"12"	"0"	"2"	"0"	"0"	"4"	"523"	"37"	"10"	"3"	"0"	"0"	"4"	"0"	"0"	"1"	"0"	"2"	"0"	"0"	"185"	"25"	"152"	"1"	"879"	"881"	"7"	"11"	"3"	"110"	"0"	"274"	"87"	"7235"	"13"	"100"	"2"	"152"	"13"	"342"	"271"	"2"	"1"	"3"	"493"	"32"	"106"	"31"	"236"	"2"	"23"	"485"	"281"	"917"	"15"	"0"	"1"	"0"	"1"	"1"	"1"	"0"	"0"	"0"	"40"	"1"	"0"	"135"	"0"	"598"	"6"	"2"	"4"	"5"	"0"	"0"	"0"	"8"	"1"	"0"	"0"	"2"	"1364"	"16919"	"0"	"0"	"0"	"4683"	"2147"	"1027"	"684"	"625"	"803"	"891"	"111"	"242"	"26"	"0"	"0"	"0"	"0"	"0"	"72"	"0"	"4"	"8"	"32"	"4"	"0"	"0"	"3"	"0"	"0"	"10"	"2"	"0"	"0"	"3"	"1"	"0"	"0"	"6"	"6"	"0"	"0"	"309"	"334"	"0"	"10"	"39"	"0"	"0"	"563"	"462"	"216"	"792"	"0"	"2"	"3"	"101"	"2659"	"2"	"0"	"0"	"2"	"177"	"31"	"100"	"274"	"18"	"427"	"0"	"7"	"228"	"349"	"1"	"2"	"0"	"0"	"236"	"0"	"3"	"0"	"22"	"1979"	"1"	"995"	"0"	"0"	"113"	"468"	"12"	"3"	"145"	"155"	"437"	"0"	"0"	"20"	"0"	"0"	"1"	"1"	"0"	"38"	"12"	"0"	"0"	"0"	"0"	"172"	"1144"	"581"	"244"	"0"	"2"	"0"	"2"	"2"	"0"	"1"	"191"	"0"	"1403"	"500"	"1610"	"564"	"1460"	"48"	"8"	"596"	"1"	"0"	"202"	"530"	"65"	"1907"	"1762"	"554"	"7"	"0"	"17"	"4820"	"8"	"0"	"883"	"52"	"465"	"8"	"630"	"3"	"21"	"163"	"33"	"3"	"99"	"309"	"4"	"470"	"0"	"4"	"2"	"0"	"10"	"141"	"187"	"633"	"87"	"1"	"0"	"0"	"0"	"1"	"2"	"3"	"0"	"0"	"0"	"2546"	"0"	"43"	"93"	"192"	"2040"	"3"	"59"	"544"	"465"	"66"	"9"	"572"	"276"	"1134"	"0"	"0"	"0"	"0"	"1"	"1"	"25"	"0"	"4"	"0"	"14"	"7"	"1"	"0"	"1"	"2"	"0"	"0"	"0"	"0"	"0"	"2270"	"0"	"0"	"0"	"2"	"0"	"0"	"0"	"2"	"1"	"5"	"2"	"0"	"0"	"0"	"0"	"2"	"6"	"0"	"0"	"1"	"0"	"1"	"23"	"0"	"221"	"66"	"145"	"809"	"0"	"0"	"0"	"29"	"0"	"2"	"0"	"4"	"0"	"4"	"2"	"1"	"8"	"0"	"0"	"0"	"0"	"2"	"1"	"655"	"0"	"0"	"48"	"24"	"0"	"0"	"4"	"0"	"3"	"476"	"2"	"15"	"0"	"1"	"2"	"0"	"7"	"1"	"1"	"1"	"0"	"1"	"1"	"24"	"35"	"0"	"8"	"1"	"0"	"3"	"1"	"1"	"1"	"20"	"7619"	"1018"	"766"	"4824"	"8287"	"1101"	"544"	"3"	"8"	"19"	"62"	"104"	"0"	"14"	"2"	"0"	"3"	"6"	"1"	"0"	"1"	"0"	"0"	"0"	"1"	"0"	"2"	"2"	"8"	"139"	"0"	"0"	"0"	"0"	"2"	"11"	"2"	"2"	"0"	"0"	"8"	"8"	"83"	"1268"	"1509"	"46"	"1"	"3"	"2"	"3"	"0"	"0"	"1"	"1"	"1"	"0"	"0"	"563"	"143"	"0"	"0"	"12"	"6"	"0"	"83"	"2518"	"38"	"44"	"25"	"118"	"0"	"1"	"59"	"3"	"21"	"2"	"581"	"2541"	"729"	"17016"	"0"	"1"	"40"	"0"	"0"	"6"	"13"	"162"	"37"	"5"	"450"	"1"	"1"	"59"	"550"	"0"	"0"	"0"	"2"	"1"	"0"	"1"	"29"	"0"	"3"	"1"	"0"	"3"	"11"	"8"	"1"	"125"	"139"	"51"	"651"	"39"	"475"	"151"	"59"	"38"	"352"	"1157"	"0"	"27"	"7"	"11"	"8"	"0"	"5"	"41"	"0"	"218"	"221"	"3"	"3"	"1"	"0"	"268"	"12"	"1"	"0"	"0"	"1"	"22"	"0"	"0"	"0"	"3"	"1"	"2"	"16"	"6"	"0"	"4"	"15"	"1"	"0"	"7"	"1"	"0"	"8"	"690"	"2688"	"6"	"3"	"1"	"0"	"1"	"0"	"2"	"0"	"0"	"0"	"7"	"1"	"0"	"1"	"0"	"0"	"6"	"5"	"0"	"0"	"1"	"1"	"0"	"2"	"0"	"0"	"0"	"0"	"2"	"0"	"549"	"811"	"0"	"1"	"0"	"0"	"0"	"9"	"5"	"0"	"7"	"0"	"112"	"251"	"0"	"3"	"0"	"0"	"2778"	"2"	"3"	"0"	"13"	"0"	"0"	"1"	"0"	"1"	"14"	"0"	"1"	"899"	"0"	"8"	"2"	"1"	"6"	"1573"	"1"	"0"	"1687"	"1558"	"551"	"730"	"0"	"0"	"2"	"1"	"11"	"20"	"0"	"0"	"1"	"1"	"0"	"0"	"0"	"0"	"11"	"0"	"0"	"2"	"4"	"37"	"895"	"3"	"0"	"21"	"27"	"15"	"1"	"127"	"0"	"15"	"4494"	"0"	"14"	"354"	"10"	"3"	"0"	"100"	"0"	"0"	"2"	"3"	"0"	"0"	"1"	"1"	"0"	"8"	"3"	"0"	"0"	"0"	"0"	"0"	"10"	"7"	"0"	"3"	"0"	"2"	"0"	"1"	"642"	"13"	"0"	"6"	"3"	"0"	"1"	"0"	"6"	"0"	"2"	"3"	"749"	"433"	"0"	"38"	"0"	"4"	"0"	"468"	"0"	"0"	"575"	"0"	"0"	"0"	"0"	"0"	"0"	"0"	"0"	"22"	"5"	"1"	"5"	"1"	"0"	"0"	"0"	"0"	"0"	"2"	"0"	"0"	"1"	"0"	"0"	"0"	"0"	"0"	"416"	"4"	"360"	"291"	"85"	"55"	"370"	"63"	"19"	"0"	"247"	"151"	"294"	"1027"	"113"	"630"	"0"	"0"	"0"	"0"	"0"	"1"	"0"	"24"	"2"	"5"	"0"	"2"	"28"	"1"	"0"	"2"	"522"	"0"	"0"	"1"	"3"	"24"	"21"	"0"	"0"	"3"	"3"	"678"	"293"	"0"	"33"	"21130"	"713"	"5"	"0"	"0"	"4"	"1"	"0"	"0"	"0"	"6"	"1"	"2"	"11"	"1"	"18"	"0"	"14"	"21"	"0"	"1"	"0"	"0"	"4"	"14"	"1"	"1"	"10"	"7"	"3"	"0"	"5"	"0"	"57"	"1103"	"0"	"0"	"3"	"3"	"3"	"0"	"3"	"0"	"0"	"0"	"0"	"0"	"4"	"10"	"29"	"0"	"1"	"11"	"1"	"1"	"0"	"259"	"6"	"153"	"0"	"1"	"18"	"1"	"0"	"0"	"0"	"0"	"0"	"1"	"5"	"0"	"0"	"2085"	"1"	"0"	"0"	"0"	"3"	"0"	"0"	"1"	"1"	"4"	"0"	"1"	"10"	"1"	"465"	"2"	"0"	"0"	"0"	"1806"	"7"	"6"	"0"	"3"	"0"	"23"	"0"	"1"	"2"	"950"	"2219"	"0"	"15"	"1"	"0"	"0"	"6"	"3"	"23"	"3"	"2"	"3"	"0"	"0"	"0"	"0"	"3"	"3"	"1"	"0"	"0"	"2"	"2"	"0"	"0"	"0"	"0"	"473"	"4445"	"3"	"71"	"4"	"2"	"1"	"0"	"1"	"1"	"0"	"0"	"0"	"0"	"0"	"136"	"0"	"0"	"0"	"0"	"91"	"3"	"38"	"555"	"790"	"3"	"0"	"0"	"0"	"4"	"0"	"0"	"0"	"331"	"0"	"20"	"1529"	"0"	"1"	"8"	"4"	"7"	"0"	"4"	"1"	"0"	"0"	"2"	"0"	"0"	"0"	"0"	"0"	"1"	"0"	"0"	"2"	"0"	"0"	"0"	"0"	"0"	"4"	"0"	"3"	"8"	"0"	"0"	"0"	"4"	"6"	"7"	"0"	"54"	"0"	"4"	"0"	"0"	"0"	"0"	"0"	"0"	"0"	"0"	"0"	"0"	"0"	"0"	"0"	"0"	"0"	"0"	"0"	"2"	"0"	"0"	"0"	"0"	"0"	"0"	"0"	"1"	"0"	"5"	"0"	"0"	"0"	"3"	"2"	"2"	"2"	"1"	"0"	"4"	"1"	"0"	"0"	"0"	"1"	"0"	"0"	"6"	"4"	"7"	"0"	"0"	"3"	"1"	"0"	"4"	"360"	"0"	"3"	"1"	"0"	"1"	"0"	"0"	"0"	"0"	"0"	"1"	"0"	"0"	"1"	"0"	"0"	"0"	"0"	"0"	"0"	"0"	"0"	"0"	"0"	"1"	"0"	"2"	"0"	"0"	"0"	"2"	"1"	"0"	"0"	"3"	"0"	"0"	"0"	"0"	"0"	"991"	"770"	"1074"	"0"	"0"	"1"	"1"	"0"	"0"	"0"	"2"	"10"	"0"	"0"	"0"	"0"	"4"	"0"	"0"	"0"	"1"	"0"	"0"	"0"	"0"	"1"	"0"	"0"	"9"	"0"	"1"	"2"	"3"	"0"	"0"	"0"	"0"	"2"	"1"	"0"	"0"	"4"	"0"	"0"	"0"	"1"	"0"	"0"	"4"	"3"	"0"	"0"	"0"	"1"	"0"	"0"	"0"	"0"	"1"	"0"	"0"	"1"	"0"	"2"	"0"	"0"	"3"	"0"	"2"	"2"	"0"	"0"	"6"	"3"	"1"	"1"	"0"	"0"	"0"	"17"	"0"	"0"	"2"	"1"	"1"	"0"	"0"	"0"	"11"	"0"	"0"	"1"	"2"	"0"	"0"	"2"	"0"	"0"	"0"	"0"	"1"	"0"	"0"	"2"	"0"	"1"	"0"	"0"	"0"	"0"	"0"	"0"	"0"	"0"	"0"	"0"	"6"	"2"	"1"	"1"	"0"	"0"	"0"	"0"	"0"	"0"	"0"	"0"	"0"	"0"	"3"	"0"	"2"	"11"	"4"	"0"	"0"	"0"	"2"	"0"	"2"	"0"	"0"	"14"	"0"	"0"	"1562"	"25"	"3"	"1"	"1"	"0"	"0"	"2"	"0"	"0"	"0"	"0"	"0"	"0"	"1"	"1"	"0"	"0"	"2"	"0"	"5"	"0"	"116"	"2"	"8"	"5"	"2"	"4"	"0"	"12"	"58"	"315"	"0"	"82"	"4"	"12"	"2"	"0"	"0"	"0"	"0"	"1"	"0"	"5"	"1019"	"1792"	"1"	"1"	"1"	"0"	"0"	"1"	"1867"	"0"	"806"	"4"	"1"	"0"	"0"	"54"	"0"	"0"	"0"	"0"	"11"	"1775"	"10"	"0"	"0"	"0"	"0"	"0"	"0"	"0"	"0"	"0"	"0"	"0"	"0"	"0"	"0"	"0"	"0"	"0"	"0"	"0"	"1"	"0"	"11"	"0"	"8"	"0"	"11"	"2"	"1"	"8"	"2"	"0"	"6"	"1369"	"3055"	"0"	"0"	"1"	"0"	"0"	"1"	"3"	"0"	"764"	"2288"	"1"	"0"	"9"	"12"	"18"	"83"	"3"	"8"	"5"	"29"	"789"	"0"	"1452"	"1"	"2"	"3"	"237"	"10"	"8"	"8"	"1"	"0"	"0"	"0"	"1"	"0"	"0"	"5"	"0"	"0"	"0"	"0"	"0"	"0"	"0"	"0"	"0"	"0"	"0"	"0"	"0"	"2"	"0"	"0"	"0"	"0"	"1"	"14"	"3"	"0"	"0"	"0"	"2"	"10"	"0"	"19"	"625"	"25"	"0"	"8"	"0"	"0"	"0"	"2"	"3"	"1"	"0"	"2"	"0"	"0"	"27"	"5"	"0"	"2"	"12"	"6"	"0"	"23"	"4"	"1"	"5"	"1"	"0"	"0"	"0"	"111"	"2"	"0"	"0"	"0"	"0"	"0"	"0"	"0"	"0"	"0"	"2"	"0"	"1"	"0"	"1"	"2"	"1"	"0"	"0"	"0"	"0"	"1"	"0"	"3"	"2"	"1"	"0"	"1"	"0"	"0"	"4"	"0"	"3"	"0"	"0"	"0"	"0"	"627"	"2"	"0"	"0"	"0"	"2"	"3"	"39"	"1129"	"738"	"1"	"2"	"0"	"0"	"5"	"10"	"3"	"0"	"8"	"7"	"1"	"0"	"8"	"0"	"12"	"0"	"38"	"1"	"0"	"1"	"15"	"30"	"0"	"58"	"703"	"7"	"6"	"4"	"6"	"142"	"0"	"26"	"0"	"1"	"1"	"0"	"0"	"0"	"0"	"0"	"0"	"851"	"0"	"67"	"226"	"0"	"3"	"0"	"0"	"1"	"5"	"0"	"2"	"9"	"3"	"0"	"0"	"7"	"0"	"15"	"0"	"0"	"1"	"0"	"4"	"0"	"55"	"0"	"1"	"15"	"448"	"4585"	"1623"	"8"	"4"	"452"	"3"	"0"	"332"	"229"	"0"	"998"	"209"	"29"	"10"	"3"	"0"	"0"	"0"	"3"	"354"	"0"	"1"	"288"	"111"	"751"	"225"	"11"	"1118"	"1"	"1585"	"4"	"22"	"547"	"371"	"1"	"312"	"4579"	"0"	"0"	"1"	"0"	"360"	"5729"	"1"	"0"	"15"	"9"	"55"	"2390"	"1095"	"0"	"2"	"0"	"264"	"3715"	"1424"	"1010"	"0"	"0"	"0"	"0"	"0"	"27"	"0"	"3"	"4"	"0"	"0"	"2"	"13"	"36152"	"0"	"0"	"11"	"2"	"20"	"3"	"14"	"1"	"23"	"6"	"1"	"8"	"9"	"0"	"0"	"0"	"2"	"2"	"2"	"2"	"5"	"1"	"4"	"0"	"0"	"0"	"1"	"5"	"0"	"2"	"53"	"2"	"8"	"0"	"5"	"1"	"1218"	"306"	"435"	"470"	"384"	"384"	"877"	"483"	"754"	"0"	"4"	"0"	"0"	"2"	"12"	"1"	"2"	"0"	"3"	"0"	"2"	"0"	"5"	"1"	"1"	"2"	"0"	"2562"	"12"	"2"	"51"	"1"	"2"	"21"	"1"	"0"	"0"	"3"	"15"	"2"	"532"	"4872"	"496"	"850"	"23"	"45"	"99"	"202"	"0"	"3"	"6"	"0"	"1"	"0"	"0"	"1"	"0"	"0"	"2"	"1"	"3"	"0"	"14"	"0"	"16"	"14"	"0"	"0"	"0"	"26"	"1"	"15"	"1300"	"6"	"341"	"1"	"0"	"0"	"5"	"24"	"0"	"1"	"0"	"0"	"0"	"0"	"3"	"1"	"1"	"3"	"0"	"0"	"0"	"0"	"1"	"2"	"2"	"0"	"0"	"0"	"0"	"0"	"0"	"0"	"0"	"0"	"7"	"57"	"2"	"0"	"0"	"4"	"0"	"2"	"1"	"0"	"0"	"2"	"0"	"0"	"0"	"0"	"1"	"0"	"1"	"2"	"0"	"0"	"3"	"0"	"1"	"2"	"0"	"0"	"1"	"0"	"0"	"0"	"0"	"0"	"0"	"3"	"2"	"0"	"1"	"0"	"1"	"0"	"0"	"0"	"0"	"1"	"1"	"1589"	"0"	"0"	"1"	"0"	"0"	"1"	"0"	"0"	"0"	"0"	"1"	"3"	"0"	"0"	"0"	"6"	"0"	"0"	"0"	"0"	"31"	"3"	"2"	"1"	"0"	"0"	"0"	"0"	"0"	"0"	"0"	"0"	"0"	"0"	"0"	"14"	"0"	"3"	"0"	"0"	"6"	"1"	"0"	"1"	"0"	"1"	"0"	"0"	"0"	"2"	"2"	"55"	"3"	"2"	"2"	"0"	"0"	"0"	"0"	"0"	"0"	"1"	"0"	"0"	"0"	"1281"	"759"	"573"	"19"	"0"	"0"	"0"	"1"	"1"	"0"	"0"	"0"	"0"	"0"	"0"	"2"	"3"	"0"	"0"	"2"	"0"	"2"	"0"	"5"	"0"	"0"	"1"	"0"	"1"	"0"	"0"	"0"	"0"	"0"	"0"	"0"	"62"	"0"	"0"	"0"	"0"	"1"	"1"	"0"	"7"	"1"	"0"	"0"	"0"	"0"	"0"	"0"	"5"	"2"	"0"	"4"	"0"	"0"	"1"	"6"	"37"	"0"	"2"	"0"	"2"	"0"	"0"	"0"	"0"	"0"	"0"	"0"	"0"	"361"	"1152"	"0"	"0"	"0"	"0"	"0"	"0"	"14"	"3"	"0"	"0"	"0"	"0"	"0"	"0"	"1"	"0"	"0"	"4"	"2"	"3"	"4"	"0"	"0"	"0"	"0"	"5"	"35"	"0"	"0"	"0"	"930"	"0"	"4"	"20"	"2"	"2"	"0"	"2"	"4"	"0"	"0"	"0"	"0"	"3"	"0"	"3"	"0"	"3"	"0"	"0"	"0"	"0"	"0"	"2"	"0"	"0"	"0"	"1"	"0"	"0"	"0"	"0"	"26"	"0"	"3"	"1"	"0"	"0"	"0"	"4"	"0"	"0"	"0"	"0"	"5"	"6"	"0"	"6"	"0"	"0"	"0"	"0"	"0"	"0"	"1"	"0"	"0"	"10"	"0"	"1"	"3"	"0"	"1"	"1"	"1"	"1"	"2"	"0"	"12"	"0"	"0"	"1"	"0"	"0"	"0"	"0"	"0"	"3"	"2"	"0"	"0"	"0"	"1"	"1"	"1"	"1"	"0"	"0"	"1"	"4"	"0"	"0"	"0"	"5"	"0"	"0"	"2"	"0"	"0"	"0"	"0"	"4"	"2"	"1"	"0"	"1"	"12"	"1"	"0"	"0"	"0"	"1"	"0"	"4"	"2"	"0"	"0"	"0"	"0"	"1"	"0"	"0"	"0"	"0"	"1"	"3"	"0"	"1"	"0"	"7"	"2"	"0"	"0"	"0"	"0"	"1"	"0"	"0"	"0"	"0"	"111"	"0"	"0"	"0"	"0"	"0"	"0"	"0"	"0"	"0"	"1"	"0"	"1"	"0"	"2"	"0"	"3"	"0"	"0"	"3"	"0"	"2"	"0"	"0"	"0"	"2"	"0"	"0"	"5"	"0"	"2"	"2"	"0"	"0"	"1"	"1"	"7"	"10"	"1"	"2"	"0"	"0"	"0"	"0"	"5"	"5"	"1"	"0"	"0"	"2"	"4"	"22"	"1"	"0"	"0"	"0"	"0"	"1"	"1517"	"33"	"0"	"0"	"0"	"1"	"0"	"0"	"0"	"0"	"0"	"0"	"4"	"0"	"0"	"0"	"0"	"1"	"0"	"0"	"0"	"0"	"0"	"0"	"0"	"0"	"0"	"10"	"0"	"0"	"0"	"1"	"0"	"0"	"2"	"1"	"0"	"0"	"0"	"4"	"0"	"0"	"1"	"1"	"3"	"0"	"0"	"0"	"1"	"0"	"0"	"3"	"0"	"0"	"0"	"0"	"0"	"0"	"1"	"0"	"1"	"0"	"0"	"0"	"0"	"0"	"0"	"1"	"15"	"2"	"8"	"4"	"13"	"1"	"1194"	"959"	"12"	"50"	"598"	"377"	"1516"	"566"	"3"	"406"	"7"	"517"	"1012"	"4"	"542"	"8352"	"997"	"1613"	"1"	"5"	"1604"	"0"	"0"	"0"	"0"	"0"	"0"	"0"	"0"	"0"	"0"	"16"	"79"	"7"	"19"	"0"	"0"	"624"	"0"	"0"	"0"	"0"	"1"	"15"	"0"	"1"	"0"	"2"	"0"	"0"	"0"	"0"	"0"	"26"	"33"	"0"	"28"	"1"	"0"	"4"	"0"	"11"	"0"	"0"	"0"	"9"	"3"	"0"	"2"	"4"	"1"	"0"	"2"	"0"	"0"	"4"	"1"	"4"	"4"	"93"	"1318"	"2365"	"0"	"0"	"0"	"0"	"0"	"0"	"24"	"1"	"0"	"0"	"21"	"0"	"0"	"1"	"9"	"0"	"24"	"3"	"1"	"0"	"92"	"1"	"13"	"0"	"1"	"0"	"4"	"1"	"0"	"0"	"17"	"0"	"1"	"0"	"0"	"0"	"4"	"2"	"0"	"0"	"0"	"2"	"2"	"0"	"0"	"0"	"8"	"0"	"3"	"0"	"0"	"0"	"0"	"0"	"1"	"2"	"6"	"7"	"0"	"5"	"4"	"1"	"4"	"0"	"0"	"30"	"1"	"22"	"11"	"1"	"0"	"29"	"0"	"2"	"2"	"1"	"0"	"0"	"0"	"0"	"3"	"4"	"4"	"0"	"2"	"2"	"0"	"0"	"0"	"0"	"0"	"9"	"0"	"2"	"3"	"8"	"5"	"2"	"0"	"4"	"0"	"5"	"1"	"1"	"13"	"0"	"3"	"3"	"0"	"0"	"0"	"1"	"0"	"4"	"2"	"3"	"1"	"12"	"0"	"0"	"4"	"0"	"0"	"0"	"0"	"4"	"2"	"0"	"1"	"0"	"1"	"0"	"0"	"4"	"12"	"5"	"0"	"124"	"0"	"0"	"0"	"0"	"0"	"0"	"0"	"1"	"0"	"0"	"0"	"0"	"1"	"0"	"0"	"1"	"4"	"1"	"4"	"1"	"2"	"2"	"1"	"0"	"13"	"6"	"4"	"1049"	"41"	"4"	"117"	"0"	"1"	"0"	"4"	"0"	"0"	"0"	"0"	"0"	"0"	"2"	"0"	"0"	"0"	"0"	"0"	"0"	"1"	"0"	"47"	"5020"	"115"	"7"	"0"	"0"	"1"	"89"	"2"	"0"	"0"	"0"	"0"	"0"	"1"	"0"	"7"	"8"	"3"	"0"	"0"	"1"	"0"	"1"	"1"	"9"	"1"	"1"	"0"	"1"	"15"	"0"	"3"	"0"	"4"	"10"	"2"	"0"	"0"	"0"	"2"	"0"	"19"	"1"	"0"	"0"	"0"	"1"	"3"	"0"	"9"	"1"	"4"	"1"	"0"	"0"	"0"	"2"	"0"	"2"	"1193"	"941"	"400"	"6"	"2"	"1001"	"3"	"1"	"28"	"0"	"0"	"0"	"4"	"3"	"0"	"0"	"0"	"1"	"0"	"4"	"6"	"3"	"0"	"9"	"0"	"0"	"0"	"2"	"2"	"6"	"1249"	"176"	"313"	"45"	"0"	"950"	"663"	"1208"	"0"	"0"	"1"	"0"	"0"	"0"	"0"	"0"	"0"	"0"	"0"	"0"	"0"	"0"	"0"	"1"	"0"	"0"	"0"	"0"	"0"	"0"	"0"	"0"	"0"	"0"	"0"	"3"	"0"	"0"	"0"	"0"	"0"	"0"	"17249"	"1464"	"104"	"0"	"0"	"0"	"0"	"1"	"0"	"0"	"0"	"9"	"2"	"0"	"1"	"2"	"0"	"0"	"0"	"0"	"1"	"0"	"0"	"0"	"0"	"0"	"2"	"0"	"0"	"0"	"0"	"0"	"1"	"0"	"1"	"1"	"0"	"0"	"0"	"2"	"0"	"0"	"1"	"0"	"0"	"0"	"0"	"0"	"1"	"0"	"1"	"59"	"3"	"2"	"415"	"868"	"1474"	"275"	"213"	"1"	"20"	"3"	"1"	"4"	"6"	"2"	"1"	"0"	"14"	"4"	"0"	"0"	"0"	"2"	"270"	"1258"	"2"	"1456"	"263"	"145"	"0"	"3"	"0"	"309"	"1"	"66"	"0"	"0"	"1351"	"1865"	"10"	"9114"	"2"	"0"	"1"	"0"	"243"	"724"	"9"	"44"	"1478"	"233"	"102"	"1525"	"0"	"515"	"2597"	"969"	"3254"	"1303"	"620"	"1"	"1588"	"2158"	"4"	"81"	"0"	"1172"	"1077"	"20"	"324"	"18"	"335"	"793"	"9282"	"91"	"1412"	"8630"	"3842"	"9"	"3"	"0"	"0"	"504"	"12"	"146"	"3272"	"2260"	"169"	"568"	"0"	"247"	"253"	"1386"	"886"	"1689"	"0"	"518"	"1"	"2"	"0"	"12"	"6637"	"357"	"2"	"8952"	"8"	"96449"	"807"	"101"	"4003"	"583"	"4"	"1562"	"1193"	"1460"	"218"	"293"	"2630"	"1597"	"2642"	"1"	"1"	"0"	"0"	"0"	"0"	"0"	"1"	"0"	"0"	"0"	"0"	"484"	"70"	"2796"	"1285"	"5"	"60"	"801"	"39"	"2709"	"591"	"2"	"778"	"1018"	"1123"	"1792"	"816"	"2"	"0"	"0"	"347"	"3017"	"13118"	"6764"	"11087"	"201"	"13902"	"384"	"714"	"219"	"678"	"0"	"0"	"568"	"1290"	"49"	"538"	"12"	"3"	"20"	"0"	"0"	"0"	"15"	"9"	"6"	"0"	"0"	"8"	"2"	"55"	"976"	"1934"	"502"	"758"	"234"	"1"	"545"	"8"	"7773"	"1977"	"588"	"5"	"0"	"1047"	"1359"	"1143"	"163"	"0"	"0"	"0"	"6"	"0"	"0"	"0"	"0"	"1"	"5"	"0"	"0"	"3748"	"1324"	"4"	"1173"	"5217"	"643"	"2212"	"1195"	"1267"	"1559"	"4801"	"230"	"681"	"2116"	"3"	"0"	"5"	"0"	"0"	"0"	"0"	"1"	"0"	"25"	"0"	"6"	"1"	"0"	"1"	"1"	"0"	"4"	"0"	"0"	"1252"	"1207"	"1165"	"1428"	"1585"	"168"	"4"	"0"	"0"	"0"	"0"	"0"	"0"	"6"	"0"	"1"	"1"	"128"	"5"	"685"	"2039"	"837"	"854"	"1462"	"3"	"5"	"1"	"2252"	"219"	"147"	"22"	"317"	"539"	"653"	"142"	"0"	"913"	"7"	"992"	"532"	"66"	"201"	"30"	"1075"	"1296"	"547"	"193"	"511"	"21"	"1"	"83"	"450"	"180"	"24"	"4"	"9"	"1364"	"207"	"453"	"357"	"444"	"740"	"0"	"493"	"94"	"62"	"3"	"140"	"415"	"139"	"174"	"3"	"555"	"72"	"37"	"887"	"46"	"3"	"5"	"2654"	"322"	"141"	"1610"	"407"	"236"	"24"	"130"	"0"	"415"	"309"	"325"	"882"	"7"	"1061"	"401"	"879"	"6"	"0"	"248"	"148"	"444"	"36"	"0"	"790"	"1240"	"307"	"213"	"65"	"393"	"1111"	"22"	"6"	"4"	"0"	"30"	"52"	"1"	"1"	"270"	"88"	"3"	"0"	"111"	"0"	"1708"	"2"	"380"	"463"	"300"	"255"	"1020"	"885"	"420"	"781"	"743"	"194"	"0"	"432"	"266"	"7"	"285"	"79"	"120"	"132"	"1010"	"3"	"101"	"258"	"44"	"172"	"188"	"5"	"2"	"1"	"430"	"203"	"116"	"279"	"86"	"2364"	"2342"	"3"	"787"	"142"	"55"	"1426"	"1126"	"428"	"674"	"0"	"451"	"0"	"31"	"1429"	"277"	"252"	"88"	"256"	"2035"	"339"	"2"	"0"	"0"	"2"	"0"	"10"	"283"	"780"	"79"	"0"	"1"	"2"	"1"	"0"	"255"	"583"	"471"	"224"	"425"	"214"	"100"	"2"	"1"	"40908"	"489"	"2164"	"1839"	"22"	"4"	"8"	"9"	"1498"	"211"	"9"	"424"	"304"	"2"	"1035"	"2"	"4415"	"255"	"242"	"2"	"530"	"0"	"0"	"580"	"911"	"134"	"66"	"778"	"2439"	"1081"	"7"	"25"	"6"	"15"	"1512"	"147"	"399"	"230"	"99"	"130"	"1125"	"624"	"996"	"0"	"62"	"29"	"805"	"34"	"14"	"0"	"0"	"34"	"504"	"645"	"2317"	"475"	"14"	"291"	"877"	"3152"	"1303"	"25"	"18"	"186"	"143"	"808"	"313"	"592"	"597"	"139"	"1"	"26"	"1"	"126"	"176"	"1037"	"5"	"134"	"51"	"22"	"15"	"380"	"71"	"1021"	"464"	"596"	"10"	"0"	"155"	"1"	"34"	"7"	"324"	"1174"	"216"	"470"	"30"	"13"	"489"	"474"	"164"	"472"	"610"	"637"	"717"	"169"	"370"	"4268"	"159"	"0"	"0"	"6"	"6"	"2"	"306"	"13"	"55"	"7"	"1"	"969"	"1198"	"315"	"61"	"258"	"1"	"540"	"989"	"469"	"105"	"89"	"395"	"1291"	"3"	"52"	"15"	"5"	"1"	"0"	"0"	"2"	"0"	"44"	"809"	"9"	"1278"	"3"	"394"	"155"	"0"	"0"	"5"	"0"	"1"	"0"	"0"	"0"	"1046"	"0"	"61"	"175"	"514"	"404"	"12"	"3"	"118"	"2"	"3"	"666"	"2"	"13"	"64"	"110"	"1"	"6"	"23"	"7"	"2"	"9"	"30"	"2"	"0"	"0"	"1"	"2"	"3"	"2"	"0"	"68"	"144"	"98"	"197"	"251"	"457"	"829"	"20"	"2"	"247"	"350"	"59"	"100"	"9"	"12"	"45"	"1"	"2"	"0"	"543"	"1206"	"1187"	"563"	"1371"	"1096"	"144"	"21726"	"23"	"6724"	"1184"	"331"	"22"	"186"	"372"	"2638"	"2"	"0"	"0"	"1423"	"0"	"260"	"227"	"991"	"609"	"891"	"373"	"512"	"779"	"494"	"1"	"0"	"95"	"26"	"6333"	"0"	"1989"	"1035"	"316"	"561"	"1"	"1355"	"139"	"1218"	"144"	"690"	"636"	"1090"	"58"	"0"	"455"	"158"	"20"	"1148"	"368"	"1891"	"404"	"1174"	"4039"	"9"	"329"	"1692"	"2"	"62"	"127"	"144"	"1785"	"118"	"5"	"2"	"713"	"731"	"59"	"12"	"30"	"1"	"1211"	"406"	"149"	"310"	"60"	"200"	"53"	"860"	"118"	"36"	"4"	"1"	"83"	"22"	"263"	"0"	"948"	"531"	"11"	"326"	"560"	"294"	"243"	"1"	"0"	"7521"	"5"	"991"	"955"	"591"	"1041"	"474"	"31"	"0"	"2"	"7"	"1"	"2"	"0"	"0"	"212"	"0"	"56"	"4280"	"381"	"0"	"0"	"1"	"9"	"5"	"874"	"8"	"1574"	"28"	"2"	"382"	"661"	"1041"	"0"	"131"	"2"	"1"	"0"	"0"	"267"	"670"	"3178"	"15"	"169"	"377"	"556"	"357"	"206"	"572"	"993"	"473"	"444"	"4"	"4"	"1059"	"537"	"2706"	"38"	"159"	"60"	"325"	"1"	"0"	"240"	"56"	"21"	"67"	"733"	"401"	"0"	"91"	"2319"	"492"	"0"	"7"	"237"	"5"	"1437"	"0"	"311"	"1"	"676"	"0"	"1"	"73"	"8"	"289"	"331"	"854"	"762"	"4756"	"7"	"203"	"4"	"2615"	"264"	"512"	"876"	"693"	"1047"	"0"	"0"	"0"	"0"	"67"	"1"	"74"	"11998"	"116"	"0"	"155"	"350"	"348"	"179"	"860"	"511"	"36"	"29"	"56"	"1014"	"349"	"980"	"505"	"79"	"1368"	"1550"	"415"	"1429"	"4"	"0"	"1217"	"3690"	"551"	"1138"	"1082"	"939"	"298"	"321"	"2300"	"852"	"404"	"10"	"1568"	"1"	"0"	"3"	"0"	"0"	"0"	"0"	"0"	"0"	"0"	"4"	"0"	"0"	"0"	"0"	"8"	"1"	"15"	"2"	"5"	"1"	"1"	"14237"	"13"	"0"	"0"	"3"	"3"	"1"	"2"	"2"	"106"	"184"	"145"	"0"	"0"	"1187"	"312"	"100"	"163"	"479"	"229"	"642"	"55"	"28"	"434"	"1450"	"340"	"449"	"3"	"2"	"643"	"153"	"156"	"3671"	"377"	"0"	"976"	"0"	"88"	"12"	"191"	"8"	"1029"	"1273"	"7"	"32"	"80"	"65"	"9"	"3"	"119"	"358"	"319"	"134"	"0"	"644"	"1041"	"972"	"898"	"28"	"0"	"540"	"159"	"258"	"0"	"0"	"0"	"1"	"17"	"6576"	"216"	"0"	"2389"	"321"	"1"	"0"	"34"	"3"	"841"	"1323"	"43"	"769"	"458"	"3"	"0"	"95"	"338"	"245"	"129"	"3659"	"746"	"208"	"4"	"1"	"362"	"234"	"290"	"114"	"6"	"705"	"681"	"2015"	"47"	"194"	"518"	"3106"	"337"	"18"	"439"	"558"	"659"	"729"	"90"	"203"	"13"	"688"	"5"	"0"	"567"	"106"	"3694"	"13145"	"648"	"460"	"1521"	"192"	"4"	"727"	"428"	"2008"	"1139"	"1532"	"4058"	"268"	"1444"	"755"	"1862"	"1024"	"7256"	"388"	"435"	"855"	"452"	"2"	"377"	"1463"	"1053"	"228"	"301"	"13"	"62"	"960"	"2024"	"1279"	"1079"	"1153"	"204"	"364"	"266"	"1109"	"1715"	"595"	"34"	"1814"	"10251"	"988"	"887"	"1190"	"0"	"31"	"3354"	"504"	"543"	"262"	"56"	"887"	"1048"	"170"	"376"	"29"	"634"	"772"	"4554"	"506"	"310"	"0"	"0"	"3"	"19"	"6"	"11"	"389"	"403"	"1063"	"282"	"379"	"93"	"106"	"131"	"728"	"0"	"866"	"0"	"126"	"216"	"68"	"16"	"173"	"497"	"317"	"732"	"823"	"502"	"207"	"425"	"348"	"297"	"1"	"50"	"69"	"308"	"814"	"609"	"0"	"445"	"3012"	"1661"	"3"	"10"	"0"	"769"	"51"	"0"	"0"	"13"	"6"	"2"	"6523"	"94"	"1"	"1367"	"1778"	"5"	"219"	"497"	"561"	"21"	"5"	"109"	"5"	"2"	"15"	"812"	"2850"	"415"	"2"	"487"	"711"	"195"	"22"	"1066"	"1135"	"629"	"1200"	"12"	"3"	"713"	"111"	"360"	"47"	"35"	"578"	"314"	"741"	"0"	"1287"	"9"	"494"	"1314"	"896"	"316"	"1651"	"1999"	"13"	"459"	"20"	"1"	"0"	"0"	"111"	"1"	"463"	"1117"	"67"	"182"	"23"	"7"	"422"	"848"	"6"	"239"	"400"	"108"	"0"	"0"	"27"	"164"	"4087"	"0"	"10"	"13"	"2"	"722"	"1303"	"179"	"18"	"31"	"10"	"0"	"0"	"0"	"119"	"459"	"181"	"2"	"196"	"449"	"13"	"8"	"1"	"0"	"326"	"2"	"436"	"175"	"402"	"1224"	"207"	"1"	"0"	"1"	"6"	"3313"	"91"	"913"	"1300"	"56"	"27"	"134"	"44"	"300"	"4"	"505"	"23"	"282"	"377"	"433"	"55"	"834"	"1"	"714"	"632"	"652"	"312"	"292"	"95"	"439"	"630"	"5"	"7"	"1"	"33"	"610"	"5"	"246"	"4"	"506"	"1180"	"7"	"2"	"332"	"5"	"464"	"137"	"437"	"43"	"23"	"156"	"679"	"1097"	"129"	"152"	"28"	"1950"	"64"	"107"	"838"	"3"	"115"	"0"	"0"	"7"	"2908"	"422"	"350"	"971"	"559"	"3"	"54"	"1496"	"254"	"445"	"2"	"789"	"1125"	"1206"	"276"	"151"	"2233"	"1410"	"152"	"4"	"650"	"33"	"32"	"1353"	"234"	"750"	"290"	"9"	"308"	"7"	"7"	"5643"	"1978"	"0"	"0"	"3304"	"117"	"129"	"865"	"124"	"245"	"883"	"69"	"1084"	"30"	"560"	"141"	"460"	"0"	"8"	"1368"	"146"	"1"	"246"	"191"	"410"	"225"	"171"	"1852"	"1"	"578"	"356"	"1"	"1"	"12"	"104"	"1436"	"3"	"601"	"2"	"0"	"33"	"246"	"289"	"31"	"2"	"1113"	"15"	"8"	"0"	"2"	"424"	"0"	"107"	"2"	"3"	"39"	"167"	"4"	"131"	"46"	"288"	"256"	"1232"	"219"	"417"	"482"	"1235"	"628"	"2091"	"657"	"462"	"2302"	"314"	"18"	"0"	"161"	"574"	"1238"	"1123"	"8"	"1065"	"16"	"25"	"1"	"187"	"5"	"282"	"448"	"1389"	"832"	"722"	"143"	"33"	"465"	"61"	"4"	"45"	"11"	"619"	"1335"	"317"	"18"	"293"	"161"	"1208"	"6"	"473"	"0"	"25"	"393"	"491"	"461"	"1186"	"34"	"1213"	"426"	"751"	"113"	"76"	"936"	"7"	"1"	"416"	"0"	"207"	"48"	"1397"	"0"	"0"	"307"	"277"	"1188"	"296"	"86"	"15"	"594"	"243"	"4"	"473"	"0"	"13"	"233"	"195"	"396"	"912"	"1045"	"2"	"80"	"62"	"635"	"2535"	"9"	"21"	"974"	"1182"	"123"	"0"	"0"	"104"	"481"	"942"	"156"	"124"	"174"	"408"	"2222"	"1"	"7186"	"404"	"625"	"7"	"0"	"2"	"0"	"553"	"259"	"1052"	"897"	"128"	"1952"	"937"	"1176"	"234"	"2"	"4"	"151"	"616"	"144"	"158"	"3189"	"0"	"0"	"21"	"21"	"33"	"21"	"558"	"0"	"0"	"0"	"55"	"54"	"8"	"4"	"393"	"400"	"67"	"204"	"67"	"1"	"1"	"0"	"0"	"0"	"126"	"3"	"20"	"742"	"403"	"8"	"9"	"2741"	"600"	"100"	"27"	"97"	"7"	"598"	"410"	"937"	"860"	"313"	"1698"	"1181"	"640"	"87"	"150"	"1"	"0"	"5"	"210"	"104"	"11"	"445"	"914"	"143"	"7"	"312"	"16"	"1185"	"62"	"207"	"22"	"157"	"7"	"53"	"383"	"19"	"1"	"34"	"7"	"704"	"101"	"2739"	"434"	"5"	"1599"	"547"	"425"	"0"	"0"	"2"	"520"	"5"	"2136"	"29"	"630"	"165"	"882"	"9"	"5"	"0"	"10"	"0"	"219"	"110"	"843"	"3939"	"10"	"11"	"627"	"3"	"2"	"0"	"691"	"0"	"1"	"1"	"0"	"1275"	"47"	"0"	"5041"	"1282"	"549"	"129"	"212"	"892"	"68"	"122"	"482"	"68"	"5"	"835"	"0"	"11"	"1"	"1218"	"5"	"46"	"1537"	"7"	"940"	"3"	"17"	"643"	"0"	"274"	"296"	"1096"	"356"	"1059"	"419"	"1219"	"3"	"1245"	"4"	"359"	"416"	"141"	"23"	"3351"	"2108"	"638"	"565"	"279"	"35"	"488"	"112"	"737"	"692"	"489"	"1594"	"85"	"2081"	"188"	"7"	"0"	"917"	"0"	"2"	"0"	"0"	"438"	"4"	"8"	"1"	"0"	"2"	"0"	"359"	"12"	"560"	"23"	"801"	"496"	"85"	"6"	"503"	"610"	"8"	"147"	"740"	"79"	"808"	"822"	"1509"	"47"	"262"	"551"	"1"	"0"	"0"	"3"	"13"	"34"	"1105"	"4"	"919"	"0"	"307"	"1323"	"417"	"1085"	"0"	"320"	"297"	"0"	"0"	"1"	"3"	"24"	"1"	"0"	"2"	"7"	"0"	"0"	"0"	"0"	"0"	"1"	"102"	"0"	"1"	"8"	"256"	"2"	"161"	"1"	"2873"	"174"	"1"	"950"	"0"	"1"	"240"	"731"	"231"	"156"	"179"	"267"	"59"	"240"	"48"	"117"	"440"	"485"	"783"	"735"	"393"	"6"	"743"	"945"	"0"	"0"	"388"	"194"	"482"	"0"	"339"	"586"	"465"	"755"	"613"	"949"	"1333"	"0"	"1"	"0"	"0"	"0"	"0"	"11"	"44"	"91"	"2"	"0"	"0"	"0"	"2"	"3"	"0"	"2"	"425"	"477"	"555"	"601"	"188"	"3"	"604"	"296"	"69"	"546"	"0"	"56"	"0"	"0"	"2"	"2"	"31"	"0"	"5"	"1"	"585"	"1058"	"163"	"1689"	"1"	"53"	"1245"	"44"	"424"	"6"	"738"	"44"	"482"	"221"	"0"	"226"	"1737"	"130"	"711"	"4"	"18"	"245"	"19"	"0"	"19"	"0"	"16"	"3"	"0"	"29"	"49"	"640"	"3"	"4"	"43"	"301"	"575"	"0"	"9"	"1"	"5"	"1"	"1160"	"563"	"985"	"961"	"1236"	"681"	"796"	"1675"	"2"	"101"	"8"	"6"	"1"	"12"	"0"	"84"	"0"	"5235"	"6"	"0"	"3027"	"1"	"720"	"848"	"0"	"26"	"18"	"6"	"1"	"852"	"48"	"15"	"10"	"7"	"0"	"1"	"1612"	"19"	"1738"	"340"	"441"	"1"	"0"	"250"	"1818"	"562"	"4599"	"283"	"414"	"0"	"79"	"509"	"232"	"49"	"11"	"297"	"528"	"942"	"669"	"0"	"1"	"157"	"371"	"843"	"17"	"865"	"33"	"140"	"242"	"0"	"0"	"0"	"0"	"0"	"696"	"0"	"0"	"0"	"1"	"5925"	"0"	"1"	"10"	"17"	"0"	"111"	"483"	"4"	"20"	"12"	"0"	"37"	"1"	"2"	"30"	"258"	"6"	"280"	"227"	"3"	"10"	"829"	"17"	"0"	"0"	"345"	"249"	"1138"	"110"	"1221"	"11780"	"519"	"181"	"61"	"0"	"0"	"0"	"1203"	"485"	"685"	"291"	"0"	"1"	"2"	"61"	"0"	"21"	"27"	"24"	"7"	"31"	"2098"	"336"	"212"	"534"	"947"	"2"	"5"	"634"	"35"	"92"	"70"	"412"	"3319"	"199"	"2"	"2"	"1087"	"1147"	"5"	"143"	"21"	"472"	"77"	"277"	"666"	"1042"	"862"	"2373"	"450"	"1794"	"71"	"156"	"6"	"130"	"47"	"0"	"4"	"944"	"1828"	"24"	"283"	"661"	"69"	"0"	"271"	"565"	"231"	"58"	"501"	"841"	"67"	"611"	"2014"	"1810"	"50"	"214"	"216"	"3"	"2369"	"247"	"266"	"411"	"274"	"21"	"11"	"2166"	"1610"	"593"	"0"	"2483"	"149"	"253"	"865"	"10990"	"17"	"2"	"2"	"0"	"11"	"1"	"6"	"0"	"3"	"273"	"3"	"1"	"338"	"5"	"136"	"868"	"400"	"644"	"446"	"50"	"0"	"0"	"18"	"0"	"22"	"0"	"0"	"15038"	"226"	"1204"	"29"	"1"	"127"	"2"	"1393"	"0"	"1"	"0"	"2"	"0"	"0"	"12"	"226"	"0"	"8"	"237"	"831"	"409"	"240"	"876"	"697"	"163"	"339"	"0"	"0"	"84"	"29"	"155"	"281"	"1"	"743"	"112"	"52"	"841"	"12"	"35"	"6"	"0"	"0"	"455"	"3"	"5"	"5"	"3"	"6"	"1"	"275"	"22"	"81"	"23"	"752"	"2819"	"2"	"0"	"112"	"0"	"2"	"0"	"2"	"0"	"103"	"0"	"702"	"5"	"495"	"996"	"4"	"2"	"2"	"4567"	"0"	"0"	"350"	"86"	"1814"	"0"	"654"	"225"	"4"	"0"	"193"	"212"	"514"	"6"	"1"	"447"	"467"	"2529"	"0"	"0"	"4"	"150"	"3"	"929"	"890"	"76"	"386"	"86"	"418"	"34"	"2019"	"463"	"120"	"552"	"0"	"22"	"528"	"731"	"733"	"1076"	"3"	"366"	"269"	"252"	"700"	"1546"	"377"	"507"	"944"	"806"	"1"	"3"	"0"	"5"	"3"	"562"	"16"	"1167"	"0"	"1"	"1"	"2"	"1"	"2"	"0"	"8"	"37"	"22"	"0"	"95"	"25"	"50"	"1655"	"0"	"26"	"8"	"2907"	"224"	"1303"	"1134"	"109"	"186"	"223"	"1496"	"746"	"1553"	"200"	"1250"	"170"	"444"	"4"	"1"	"9"	"66"	"0"	"0"	"3"	"863"	"338"	"226"	"14"	"3093"	"269"	"15"	"1649"	"291"	"1375"	"71"	"331"	"3237"	"54"	"641"	"656"	"22"	"1296"	"880"	"1"	"325"	"0"	"2350"	"533"	"6272"	"1507"	"1"	"82"	"51"	"33"	"320"	"203"	"648"	"68"	"1411"	"320"	"1118"	"1224"	"346"	"259"	"419"	"239"	"1065"	"8"	"3"	"272"	"1443"	"256"	"59"	"1273"	"92"	"7249"	"314"	"4"	"750"	"3676"	"597"	"4"	"6378"	"20"	"78"	"1195"	"0"	"238"	"468"	"0"	"1087"	"318"	"435"	"29"	"338"	"1343"	"1"	"458"	"682"	"1"	"3"	"83"	"127"	"1303"	"99"	"2303"	"151"	"195"	"429"	"2345"	"10015"	"490"	"10916"	"2"	"29"	"29"	"390"	"24"	"6"	"334"	"3264"	"4283"	"2398"	"2"	"51"	"1"	"259"	"4"	"361"	"51"	"0"	"14"	"1"	"800"	"16"	"2307"	"140"	"519"	"4230"	"7"	"4"	"232"	"355"	"608"	"13"	"73"	"202"	"157"	"3009"	"1660"	"1371"	"615"	"10"	"49"	"1775"	"1571"	"3659"	"11"	"6"	"46"	"1"	"0"	"723"	"333"	"294"	"194"	"658"	"549"	"285"	"144"	"169"	"955"	"21"	"6"	"4780"	"1194"	"0"	"0"	"730"	"7693"	"196"	"1206"	"713"	"498"	"536"	"454"	"125"	"0"	"0"	"177"	"2"	"183"	"324"	"3"	"1453"	"927"	"7"	"159"	"428"	"20"	"594"	"5"	"0"	"14"	"3"	"381"	"5"	"169"	"0"	"1341"	"1395"	"1"	"42"	"1391"	"1611"	"135"	"53"	"891"	"1"	"0"	"0"	"0"	"0"	"0"	"433"	"247"	"2"	"119"	"85"	"811"	"36"	"281"	"582"	"0"	"252"	"330"	"489"	"1454"	"229"	"1899"	"1206"	"239"	"6"	"0"	"3"	"367"	"1851"	"76"	"1"	"124"	"93"	"21"	"40"	"717"	"91"	"8"	"971"	"809"	"254"	"54"	"2"	"5"	"0"	"0"	"2"	"253"	"76"	"1"	"349"	"13"	"128"	"457"	"421"	"718"	"3612"	"2373"	"9"	"56"	"705"	"135"	"3"	"9"	"1"	"0"	"1"	"1"	"0"	"673"	"1004"	"1"	"559"	"1123"	"3024"	"741"	"239"	"844"	"172"	"1724"	"188"	"29"	"23"	"178"	"855"	"110"	"5423"	"3"	"220"	"14"	"159"	"262"	"1879"	"33"	"90"	"0"	"0"	"40"	"1127"	"52"	"31"	"0"	"574"	"3"	"10"	"11"	"3"	"1612"	"3"	"258"	"3"	"127"	"1955"	"40"	"355"	"838"	"7"	"622"	"1697"	"253"	"703"	"0"	"0"	"370"	"862"	"5"	"829"	"86"	"17"	"2326"	"1168"	"584"	"259"	"0"	"6"	"0"	"0"	"0"	"0"	"2"	"2"	"381"	"231"	"3768"	"6"	"1"	"22"	"158"	"197"	"795"	"145"	"332"	"712"	"1922"	"551"	"544"	"385"	"556"	"1754"	"0"	"47"	"0"	"2"	"7"	"838"	"409"	"2"	"0"	"738"	"1"	"89"	"19"	"4609"	"6"	"5715"	"1249"	"413"	"2"	"143"	"180"	"20"	"42"	"438"	"11"	"0"	"0"	"11"	"29"	"407"	"291"	"102"	"259"	"2490"	"898"	"936"	"0"	"97"	"4237"	"24"	"0"	"0"	"537"	"337"	"197"	"510"	"380"	"694"	"33"	"266"	"3"	"2303"	"971"	"410"	"431"	"3"	"4"	"358"	"292"	"42"	"6978"	"313"	"168"	"455"	"20"	"773"	"90"	"3439"	"434"	"11"	"29"	"0"	"3"	"3502"	"15"	"16"	"14"	"0"	"596"	"3403"	"756"	"0"	"710"	"0"	"6"	"272"	"251"	"252"	"23"	"478"	"1199"	"17"	"402"	"383"	"141"	"0"	"17"	"65"	"2"	"6"	"876"	"633"	"437"	"258"	"1244"	"2152"	"276"	"200"	"0"	"0"	"9143"	"3813"	"1691"	"0"	"1401"	"118"	"988"	"91"	"1291"	"611"	"13"	"0"	"0"	"984"	"142"	"985"	"477"	"310"	"0"	"0"	"0"	"42"	"2"	"138"	"1392"	"454"	"1000"	"6"	"68"	"457"	"0"	"0"	"1"	"4"	"1"	"1"	"0"	"0"	"184"	"579"	"17"	"63"	"516"	"276"	"420"	"59"	"30"	"294"	"3"	"982"	"966"	"640"	"61"	"720"	"672"	"0"	"0"	"209"	"0"	"0"	"3"	"1"	"263"	"22"	"861"	"191"	"1085"	"14"	"1761"	"523"	"257"	"2"	"0"	"0"	"37"	"39"	"606"	"107"	"218"	"426"	"47"	"609"	"192"	"522"	"9"	"556"	"102"	"186"	"85"	"4"	"0"	"3"	"217"	"425"	"0"	"64"	"4618"	"962"	"0"	"139"	"63"	"473"	"100"	"310"	"245"	"178"	"0"	"180"	"276"	"286"	"461"	"277"	"511"	"514"	"260"	"0"	"87"	"234"	"510"	"209"	"1646"	"0"	"118"	"4"	"47"	"5839"	"2"	"1154"	"130"	"872"	"2"	"28"	"214"	"1"	"0"	"645"	"1172"	"3"	"11"	"27"	"104"	"94"	"19"	"0"	"529"	"232"	"304"	"87"	"1083"	"878"	"1140"	"1"	"166"	"1407"	"1"	"1"	"94"	"120"	"9"	"268"	"1"	"17"	"406"	"101"	"100"	"196"	"65"	"1106"	"328"	"1"	"6"	"112"	"3"	"64"	"20"	"287"	"23"	"7"	"0"	"26"	"764"	"113"	"433"	"0"	"854"	"0"	"0"	"4"	"296"	"50"	"31"	"31"	"49"	"97"	"1"	"352"	"1"	"0"	"215"	"130"	"228"	"317"	"151"	"0"	"0"	"1153"	"705"	"0"	"5"	"1"	"5228"	"10"	"863"	"58"	"121"	"578"	"386"	"146"	"934"	"28"	"22"	"622"	"99"	"232"	"155"	"159"	"11"	"1796"	"81"	"5"	"1293"	"1136"	"5"	"1039"	"350"	"304"	"319"	"153"	"1358"	"987"	"525"	"974"	"152"	"3250"	"128"	"1"	"2"	"0"	"5"	"365"	"373"	"0"	"0"	"0"	"0"	"0"	"0"	"21"	"700"	"244"	"2226"	"399"	"237"	"205"	"810"	"307"	"1"	"8"	"5"	"499"	"7"	"780"	"215"	"153"	"8"	"1"	"1"	"0"	"1249"	"857"	"439"	"45"	"64"	"2"	"64"	"0"	"1"	"1"	"17"	"14"	"404"	"143"	"528"	"175"	"120"	"698"	"0"	"1"	"8"	"0"	"211"	"485"	"1691"	"117"	"0"	"1"	"171"	"130"	"164"	"0"	"0"	"0"	"0"	"2269"	"0"	"154"	"429"	"528"	"11"	"0"	"0"	"860"	"0"	"1309"	"130"	"3"	"0"	"902"	"1239"	"6"	"170"	"712"	"365"	"1150"	"121"	"2"	"0"	"95"	"530"	"312"	"1668"	"122"	"0"	"1"	"1"	"0"	"1"	"207"	"8"	"0"	"4"	"10"	"162"	"756"	"112"	"483"	"0"	"0"	"1"	"95"	"219"	"1"	"61"	"0"	"0"	"0"	"0"	"0"	"268"	"179"	"10742"	"520"	"569"	"2281"	"457"	"14"	"0"	"1"	"322"	"27"	"30"	"0"	"0"	"3"	"0"	"581"	"1"	"339"	"73"	"99"	"1"	"65"	"356"	"0"	"0"	"0"	"1"	"1"	"41"	"37"	"473"	"430"	"3"	"6"	"463"	"170"	"32"	"256"	"184"	"269"	"119"	"5"	"628"	"168"	"277"	"19"	"1"	"0"	"315"	"317"	"857"	"305"	"98"	"1007"	"1426"	"18"	"1049"	"2"	"4"	"0"	"21"	"2"	"0"	"389"	"5"	"3"	"225"	"72"	"258"	"543"	"609"	"2"	"8"
"SAMN09738803"	"567"	"0"	"4"	"0"	"7"	"0"	"0"	"0"	"1"	"118"	"2046"	"2203"	"53093"	"7849"	"3496"	"250"	"16"	"6"	"33"	"11"	"27"	"8"	"4"	"18"	"27"	"732"	"109"	"197"	"7140"	"3907"	"62"	"138972"	"321"	"238"	"416"	"920"	"947"	"659"	"1411"	"2894"	"3366"	"508"	"2875"	"586"	"460"	"302"	"1861"	"5"	"6"	"7"	"4046"	"1193"	"10856"	"17"	"6"	"3432"	"24320"	"1874"	"406"	"4404"	"3"	"3"	"3"	"810"	"107"	"1844"	"1334"	"2"	"0"	"703"	"3183"	"4"	"2882"	"2955"	"148"	"5"	"435"	"781"	"137"	"1363"	"303"	"36"	"19"	"26"	"580"	"1"	"1"	"3"	"32"	"9"	"1254"	"6"	"81"	"10"	"11173"	"2883"	"432"	"3152"	"6"	"1812"	"3529"	"613"	"822"	"1223"	"59"	"942"	"1198"	"2544"	"1174"	"109"	"2146"	"5"	"729"	"1550"	"790"	"25"	"4"	"403"	"51"	"11"	"1431"	"1736"	"839"	"943"	"12"	"46"	"173"	"2"	"529"	"447"	"587"	"46680"	"129"	"37"	"651"	"7"	"8"	"279"	"1214"	"2525"	"1977"	"823"	"632"	"1706"	"2356"	"1522"	"2958"	"725"	"39"	"537"	"687"	"1374"	"9"	"2790"	"230"	"482"	"118"	"6925"	"2671"	"1028"	"472"	"1766"	"1840"	"1304"	"589"	"864"	"1166"	"1692"	"4421"	"3428"	"563"	"2"	"324"	"2465"	"4017"	"4123"	"5724"	"2505"	"1884"	"21"	"804"	"573"	"59"	"908"	"905"	"5"	"3122"	"1190"	"10"	"3461"	"9"	"4"	"2016"	"1943"	"954"	"276"	"34"	"1982"	"7229"	"5789"	"765"	"152"	"193"	"1429"	"1338"	"1322"	"233"	"54"	"2388"	"914"	"3240"	"346"	"419"	"689"	"1676"	"9"	"1029"	"1992"	"831"	"9"	"287"	"5475"	"895"	"3173"	"963"	"151"	"1464"	"1018"	"14"	"1"	"0"	"4128"	"295"	"843"	"1297"	"332"	"1577"	"111"	"5295"	"984"	"437"	"0"	"235"	"2687"	"417"	"688"	"1514"	"1090"	"445"	"1154"	"2450"	"120"	"1"	"1"	"6413"	"753"	"2152"	"0"	"2"	"37"	"118"	"18"	"26"	"12"	"2"	"31"	"9"	"2"	"2"	"0"	"34"	"30"	"1149"	"333"	"4"	"8"	"1"	"4"	"6"	"3"	"0"	"1"	"0"	"456"	"262"	"6"	"293"	"3"	"128"	"3"	"5"	"3"	"1114"	"1824"	"8"	"22"	"41"	"2767"	"4875"	"1687"	"1802"	"248"	"14"	"838"	"213"	"0"	"0"	"3520"	"59"	"932"	"1"	"38"	"9032"	"0"	"689"	"8203"	"3092"	"346"	"3"	"283"	"6839"	"213"	"10736"	"812"	"2780"	"0"	"8"	"1644"	"2"	"18"	"311"	"1383"	"3"	"0"	"0"	"1"	"0"	"60"	"1763"	"343"	"2117"	"1053"	"2085"	"500"	"1342"	"60"	"190"	"2460"	"67"	"74"	"977"	"9"	"4409"	"4120"	"825"	"947"	"4727"	"41"	"11556"	"9218"	"14"	"0"	"0"	"8"	"3780"	"2226"	"1541"	"3594"	"16"	"1"	"19"	"0"	"5"	"3"	"3"	"8"	"1512"	"76683"	"91"	"1156"	"1581"	"17"	"11"	"2"	"20"	"7"	"4648"	"1252"	"176"	"333"	"7144"	"705"	"1528"	"502"	"2"	"298"	"1404"	"4158"	"584"	"0"	"1059"	"1252"	"914"	"1871"	"25901"	"0"	"625"	"67"	"97"	"1880"	"31"	"1491"	"8"	"396"	"0"	"5"	"303"	"0"	"4"	"1"	"1855"	"1550"	"1613"	"3342"	"1498"	"1451"	"2065"	"204"	"50"	"738"	"3727"	"887"	"3388"	"3051"	"1704"	"582"	"1320"	"1089"	"1350"	"68"	"1148"	"1551"	"845"	"230"	"7"	"131"	"1180"	"338"	"2678"	"1350"	"136"	"421"	"414"	"1488"	"2468"	"110"	"414"	"342"	"279"	"92"	"2952"	"60"	"786"	"181"	"918"	"140"	"76"	"10290"	"120"	"359"	"356"	"7441"	"642"	"444"	"1281"	"326"	"88"	"961"	"2656"	"0"	"513"	"1551"	"2007"	"36748"	"569"	"1894"	"8009"	"173"	"1576"	"828"	"3345"	"2146"	"214"	"87"	"72"	"8"	"1274"	"1440"	"684"	"2493"	"431"	"337"	"679"	"25"	"780"	"1"	"2173"	"1187"	"12"	"2390"	"35204"	"9"	"11"	"789"	"1558"	"85"	"1650"	"299"	"357"	"626"	"3479"	"1006"	"62"	"5"	"24"	"1166"	"1110"	"126"	"23"	"2009"	"2739"	"1657"	"697"	"5447"	"437"	"1144"	"1009"	"225"	"7"	"3580"	"270"	"2129"	"3000"	"86"	"3410"	"1673"	"5101"	"352"	"2141"	"1901"	"1234"	"1798"	"20"	"47"	"1827"	"431"	"7264"	"5631"	"2202"	"25"	"768"	"431"	"743"	"144"	"226"	"281"	"1598"	"89"	"1356"	"217"	"429"	"13"	"12454"	"13"	"7951"	"1084"	"925"	"38"	"37"	"14"	"4482"	"125"	"1000"	"553"	"793"	"142"	"748"	"876"	"6495"	"2578"	"46"	"16"	"31"	"464"	"605"	"82"	"191"	"685"	"1872"	"462"	"4022"	"501"	"2798"	"51"	"1216"	"506"	"1104"	"1112"	"866"	"411"	"91"	"106"	"1450"	"1884"	"2756"	"68"	"462"	"9"	"534"	"186"	"4828"	"1107"	"3369"	"1876"	"4785"	"0"	"117"	"478"	"32"	"21"	"290"	"404"	"1635"	"670"	"1"	"483"	"1138"	"3311"	"1013"	"627"	"473"	"17"	"48"	"71"	"2"	"2"	"10"	"641"	"753"	"1831"	"7"	"81"	"619"	"158"	"2562"	"133"	"650"	"9"	"1185"	"105"	"170"	"291"	"6169"	"366"	"4"	"373"	"3616"	"3"	"2"	"7"	"0"	"1"	"0"	"45"	"7"	"622"	"3561"	"19"	"3"	"0"	"48"	"2521"	"1051"	"703"	"432"	"2403"	"5397"	"7"	"4952"	"3412"	"0"	"3"	"2671"	"1293"	"854"	"19"	"3234"	"4735"	"949"	"2161"	"4"	"14"	"29"	"902"	"1537"	"15"	"5"	"594"	"3836"	"1253"	"37"	"5"	"662"	"1087"	"16"	"1641"	"745"	"1420"	"611"	"2370"	"1"	"1776"	"9"	"1662"	"663"	"19"	"22"	"6"	"0"	"8"	"694"	"764"	"11766"	"3"	"3854"	"645"	"112"	"280"	"37"	"7"	"213"	"18"	"59"	"19"	"967"	"10"	"1585"	"9"	"2568"	"225"	"1596"	"232"	"1957"	"0"	"1213"	"693"	"5511"	"6860"	"69"	"423"	"40579"	"2"	"370"	"535"	"2862"	"1"	"2103"	"0"	"907"	"2952"	"550"	"9119"	"15"	"9"	"46"	"16"	"442"	"77"	"323"	"3296"	"2153"	"718"	"2623"	"1"	"3"	"5"	"89"	"141"	"39"	"1"	"8"	"3"	"936"	"369"	"19"	"1668"	"6579"	"4"	"604"	"632"	"576"	"6"	"2481"	"4"	"7"	"2"	"65"	"21"	"16"	"377"	"4"	"108"	"4224"	"14"	"1243"	"42"	"1783"	"3"	"1"	"5085"	"11607"	"10"	"1648"	"2"	"0"	"0"	"0"	"49"	"2"	"1100"	"2"	"65"	"116"	"28"	"12"	"1"	"0"	"128"	"102"	"8"	"37"	"4"	"10"	"0"	"0"	"23"	"27"	"1"	"2"	"8"	"11"	"10"	"2"	"0"	"16"	"22"	"73"	"280"	"1"	"0"	"233"	"2156"	"39"	"6078"	"1514"	"3647"	"996"	"480"	"2667"	"3"	"5"	"112"	"3"	"15258"	"258"	"315"	"0"	"1172"	"1706"	"720"	"1180"	"1471"	"2806"	"1166"	"1033"	"1653"	"1237"	"1124"	"3551"	"1424"	"1428"	"1995"	"162"	"811"	"34621"	"14"	"1515"	"1414"	"938"	"279"	"1657"	"4626"	"898"	"1325"	"2494"	"2139"	"1252"	"5"	"5"	"1697"	"1030"	"4757"	"3543"	"4355"	"1434"	"15"	"1039"	"238"	"1854"	"1449"	"3952"	"364"	"438"	"1451"	"3461"	"123"	"429"	"1260"	"974"	"17965"	"4506"	"28"	"1"	"660"	"932"	"1482"	"14"	"36"	"955"	"0"	"1"	"110"	"24"	"132"	"3"	"2971"	"927"	"134"	"55"	"1050"	"5254"	"36"	"1630"	"3064"	"1"	"4370"	"1002"	"1115"	"0"	"1926"	"905"	"2"	"1822"	"2981"	"236"	"1"	"568"	"213"	"1673"	"617"	"1862"	"1744"	"15"	"1"	"2"	"1032"	"310"	"12"	"78"	"1730"	"4701"	"891"	"3967"	"6"	"1184"	"886"	"510"	"2139"	"3951"	"2355"	"528"	"1042"	"9"	"62"	"198"	"1777"	"9"	"1849"	"5"	"2"	"8696"	"2920"	"30"	"13262"	"10849"	"95"	"301"	"1905"	"19"	"1496"	"1454"	"2527"	"1772"	"386"	"6406"	"9"	"24"	"27"	"3"	"281"	"29"	"24"	"1654"	"16"	"51"	"96"	"1760"	"5630"	"656"	"597"	"1031"	"1797"	"4838"	"4011"	"265"	"2064"	"7228"	"68"	"796"	"7026"	"6543"	"0"	"1398"	"677"	"328"	"293"	"1742"	"2014"	"2878"	"186"	"66"	"42"	"1125"	"652"	"778"	"2189"	"123"	"4067"	"2012"	"1"	"11"	"1787"	"1413"	"644"	"626"	"837"	"4545"	"418"	"1"	"2"	"193"	"0"	"2"	"13"	"1"	"25"	"61"	"1"	"1"	"0"	"3"	"8935"	"65"	"4"	"1248"	"1042"	"822"	"1"	"24"	"587"	"1231"	"145"	"3"	"7"	"1092"	"37"	"3"	"1220"	"2"	"9934"	"2063"	"19"	"5"	"11"	"0"	"5"	"3"	"239"	"0"	"841"	"1152"	"454"	"2678"	"11"	"286"	"2"	"254"	"3"	"52848"	"3324"	"728"	"2"	"918"	"502"	"5148"	"45"	"280"	"425"	"1122"	"68"	"1"	"5"	"8"	"1"	"6"	"672"	"625"	"223"	"19"	"646"	"10488"	"103"	"5398"	"173"	"1194"	"594"	"10"	"309"	"5484"	"6461"	"328"	"2886"	"25"	"151"	"49"	"1"	"13067"	"0"	"535"	"1582"	"113"	"115"	"2264"	"3054"	"1309"	"1315"	"945"	"569"	"146"	"1283"	"430"	"181"	"2676"	"4459"	"3"	"1228"	"341"	"1492"	"3"	"7"	"1848"	"6606"	"5123"	"4670"	"2091"	"1549"	"3566"	"8"	"128"	"9"	"3"	"3142"	"634"	"502"	"9"	"2335"	"540"	"1302"	"1945"	"2"	"70"	"509"	"3507"	"1"	"32"	"580"	"910"	"10"	"177"	"0"	"400"	"52"	"1701"	"157"	"3012"	"25298"	"2643"	"1688"	"184"	"794"	"894"	"2361"	"1503"	"396"	"126"	"344"	"664"	"1012"	"799"	"3385"	"11477"	"18"	"1628"	"1309"	"1031"	"4"	"7"	"7946"	"696"	"1"	"155"	"475"	"3182"	"14"	"1940"	"3"	"9"	"2726"	"2803"	"1432"	"260"	"85"	"448"	"26"	"1051"	"1611"	"133"	"5"	"6232"	"4"	"1337"	"2460"	"2243"	"1233"	"2527"	"112"	"34"	"135"	"13"	"4"	"455"	"2409"	"512"	"71"	"1725"	"2"	"185"	"55"	"1072"	"676"	"1"	"1219"	"2"	"2574"	"1444"	"1979"	"3450"	"716"	"985"	"275"	"123"	"245"	"484"	"450"	"336"	"82"	"3132"	"876"	"3811"	"10143"	"0"	"0"	"624"	"876"	"2338"	"2815"	"295"	"2251"	"543"	"322"	"21031"	"29977"	"5"	"1055"	"346"	"615"	"83"	"5535"	"2"	"0"	"201"	"73"	"238"	"1"	"66"	"32764"	"6"	"2623"	"44"	"1073"	"665"	"50"	"1670"	"198"	"2"	"233"	"0"	"108"	"2873"	"898"	"3104"	"682"	"517"	"2"	"1456"	"767"	"15424"	"733"	"525"	"1542"	"5943"	"634"	"6"	"2692"	"3227"	"10"	"658"	"4632"	"856"	"1014"	"2424"	"1050"	"2541"	"1763"	"715"	"357"	"309"	"1964"	"1"	"2"	"1"	"330"	"8231"	"6266"	"86"	"0"	"0"	"422"	"1341"	"787"	"1699"	"2952"	"963"	"0"	"581"	"0"	"1"	"0"	"554"	"2681"	"4014"	"148"	"21901"	"0"	"2295"	"1214"	"470"	"1821"	"1781"	"458"	"988"	"2"	"0"	"452"	"366"	"3343"	"0"	"0"	"52"	"2"	"118"	"0"	"2530"	"3981"	"96"	"1528"	"2121"	"2748"	"630"	"6"	"0"	"0"	"297"	"3124"	"31"	"597"	"400"	"11"	"161"	"215"	"80"	"733"	"682"	"0"	"4"	"0"	"0"	"403"	"15"	"1088"	"39"	"2"	"2601"	"2203"	"201"	"29"	"6"	"1770"	"1985"	"2900"	"2"	"821"	"3844"	"1"	"0"	"15371"	"970"	"1691"	"10"	"1"	"2369"	"5"	"6"	"2795"	"4097"	"12"	"175"	"3"	"352"	"2286"	"375"	"0"	"6878"	"1547"	"16044"	"5"	"2760"	"9945"	"202"	"3743"	"0"	"0"	"8"	"4"	"6852"	"2638"	"9790"	"158"	"227"	"4"	"8496"	"478"	"354"	"633"	"2375"	"1140"	"439"	"685"	"886"	"30"	"9"	"11"	"6"	"217"	"396"	"888"	"838"	"88"	"8891"	"3791"	"9"	"106"	"21"	"271"	"794"	"11"	"40299"	"2735"	"678"	"8270"	"4384"	"2087"	"2968"	"304"	"24"	"2432"	"2045"	"297"	"24"	"0"	"54"	"9"	"2367"	"484"	"27"	"49074"	"592"	"46"	"1049"	"654"	"1673"	"3162"	"170"	"1635"	"2447"	"1311"	"1274"	"1946"	"43"	"885"	"2363"	"243"	"1596"	"100"	"377"	"2318"	"1481"	"8920"	"14"	"49325"	"9444"	"1556"	"1165"	"2786"	"233"	"1584"	"873"	"2040"	"900"	"177"	"8934"	"781"	"859"	"88"	"2137"	"666"	"1089"	"231"	"748"	"1014"	"5183"	"2837"	"2960"	"3021"	"307"	"224"	"8115"	"983"	"4187"	"242"	"1263"	"2505"	"25"	"927"	"114"	"16881"	"143"	"686"	"2153"	"1131"	"1676"	"315"	"417"	"1188"	"2"	"66"	"10"	"24"	"7"	"7"	"25"	"44"	"0"	"28"	"779"	"0"	"602"	"3"	"128"	"1624"	"339"	"2894"	"1135"	"757"	"0"	"1742"	"1286"	"14"	"12"	"0"	"1513"	"3"	"116"	"37"	"6"	"55"	"1878"	"31"	"15"	"436"	"13"	"1460"	"99"	"3"	"935"	"496"	"2763"	"585"	"4064"	"31"	"6"	"15"	"18"	"1602"	"1"	"33596"	"3546"	"6470"	"7120"	"942"	"9055"	"0"	"4"	"0"	"0"	"783"	"513"	"18"	"2000"	"806"	"1427"	"0"	"26"	"1310"	"3"	"840"	"222"	"834"	"560"	"1234"	"4162"	"1807"	"4539"	"11"	"0"	"1245"	"904"	"11"	"1790"	"214"	"2948"	"2"	"211"	"185"	"13"	"109"	"2623"	"3580"	"374"	"5"	"178"	"4"	"1"	"1749"	"1349"	"1"	"1726"	"4714"	"11"	"1"	"3"	"4"	"3"	"5"	"23"	"349"	"2170"	"2"	"2"	"5"	"127"	"1"	"498"	"888"	"69"	"129"	"107"	"1199"	"378"	"4474"	"37"	"373"	"0"	"3"	"1489"	"274"	"27073"	"108"	"2384"	"2030"	"1109"	"1595"	"157"	"143"	"1409"	"1680"	"137"	"1159"	"6104"	"49"	"4"	"212"	"7"	"6"	"2"	"1040"	"30191"	"899"	"6"	"18"	"1011"	"787"	"6"	"2323"	"176"	"1369"	"14"	"16"	"818"	"9504"	"475"	"4"	"2"	"18"	"16"	"5"	"639"	"17"	"620"	"62"	"618"	"109"	"1311"	"4106"	"583"	"3"	"2026"	"43"	"2763"	"208"	"1"	"228"	"8477"	"4"	"0"	"5"	"1"	"2"	"13"	"2880"	"17"	"1191"	"3917"	"969"	"6"	"0"	"12"	"1791"	"2509"	"678"	"5"	"2804"	"5437"	"391"	"482"	"1320"	"0"	"0"	"4"	"1250"	"4175"	"117"	"133"	"1"	"778"	"5816"	"12"	"40470"	"1768"	"1028"	"808"	"2445"	"4658"	"2310"	"331"	"2350"	"4242"	"199"	"114"	"244"	"17"	"0"	"2"	"3"	"479"	"2376"	"77"	"8337"	"40"	"1312"	"6398"	"803"	"3575"	"2623"	"35"	"1467"	"721"	"1390"	"13"	"94"	"6"	"5"	"1354"	"43"	"6000"	"0"	"3"	"10"	"829"	"50"	"3233"	"11"	"2"	"28661"	"871"	"704"	"6"	"163"	"2085"	"16"	"1749"	"3129"	"217"	"2953"	"326"	"354"	"1702"	"942"	"569"	"1955"	"3921"	"2802"	"515"	"4912"	"4"	"5"	"184"	"83"	"3334"	"4303"	"1227"	"355"	"1691"	"1319"	"155"	"385"	"1"	"72"	"132"	"195"	"1471"	"33"	"6675"	"389"	"912"	"4460"	"285"	"0"	"0"	"124"	"11"	"134"	"1715"	"6"	"2836"	"7"	"1069"	"6"	"0"	"4"	"403"	"40"	"805"	"927"	"0"	"3"	"63"	"2"	"1"	"2"	"0"	"4"	"6"	"0"	"1"	"6"	"2"	"0"	"0"	"0"	"879"	"1"	"1"	"366"	"255"	"209"	"14"	"102"	"1027"	"154"	"0"	"6661"	"189"	"2554"	"113"	"0"	"3868"	"1674"	"4238"	"942"	"13"	"3"	"1"	"4"	"45"	"1"	"1"	"1"	"2"	"0"	"1"	"1"	"77"	"0"	"80"	"410"	"0"	"0"	"0"	"0"	"2337"	"1066"	"110"	"1135"	"1076"	"880"	"1"	"2424"	"419"	"1"	"54"	"338"	"0"	"2012"	"4"	"1"	"2"	"0"	"2"	"3"	"5"	"4"	"8"	"4"	"172"	"1"	"101"	"6"	"143"	"295"	"48"	"7"	"1"	"0"	"1"	"0"	"0"	"0"	"1750"	"351"	"1525"	"4"	"26"	"408"	"1206"	"2241"	"2960"	"638"	"1"	"585"	"3377"	"2793"	"28"	"1094"	"8818"	"1342"	"1175"	"947"	"1446"	"1"	"3237"	"2895"	"882"	"1132"	"3743"	"1238"	"2"	"8370"	"4"	"62"	"74"	"11"	"2027"	"329"	"766"	"83"	"758"	"28"	"1710"	"244"	"807"	"125"	"109"	"1664"	"1853"	"3537"	"4821"	"26"	"45"	"39"	"1067"	"174"	"227"	"7111"	"9"	"10"	"4535"	"4010"	"6623"	"1151"	"76"	"153"	"135"	"0"	"0"	"1"	"3229"	"2087"	"26"	"1746"	"2"	"1"	"2"	"0"	"0"	"2"	"2078"	"2"	"243"	"2"	"6987"	"1214"	"2"	"16"	"2017"	"541"	"983"	"385"	"37"	"1"	"674"	"0"	"1"	"2"	"7"	"2190"	"39"	"4694"	"3225"	"2080"	"2553"	"36"	"166"	"1468"	"12"	"530"	"259"	"4"	"2"	"0"	"8"	"11406"	"261"	"3"	"2"	"276"	"860"	"31"	"14"	"1"	"145"	"345"	"38"	"1"	"1492"	"74"	"1"	"7"	"8"	"711"	"10"	"245"	"1459"	"301"	"1819"	"1"	"1347"	"1216"	"87"	"10"	"980"	"3507"	"3"	"618"	"507"	"1136"	"1064"	"1029"	"783"	"2507"	"0"	"22"	"686"	"1023"	"2482"	"103"	"110"	"790"	"3"	"1351"	"1953"	"146"	"82"	"234"	"3049"	"2758"	"1443"	"6251"	"2386"	"1091"	"1027"	"319"	"606"	"22"	"31"	"1703"	"0"	"3"	"85"	"2035"	"1257"	"1386"	"7"	"617"	"280"	"749"	"7676"	"4155"	"770"	"80"	"2"	"0"	"37"	"1360"	"995"	"436"	"495"	"1890"	"2280"	"198"	"1050"	"828"	"2891"	"1954"	"1035"	"1534"	"2441"	"1971"	"162"	"1"	"130"	"1"	"50"	"28"	"198"	"45"	"806"	"1454"	"933"	"4714"	"1665"	"2491"	"4078"	"567"	"3"	"4"	"2151"	"3452"	"206"	"821"	"2474"	"275"	"2955"	"1756"	"285"	"160"	"1090"	"4"	"37"	"3"	"14965"	"12"	"160"	"1310"	"801"	"165"	"11"	"50"	"340"	"180"	"434"	"936"	"958"	"2209"	"308"	"373"	"471"	"938"	"476"	"824"	"281"	"141"	"38"	"3"	"9204"	"324"	"2366"	"935"	"306"	"25"	"1"	"0"	"5"	"22"	"1"	"2"	"1512"	"2417"	"2377"	"575"	"3121"	"239"	"10416"	"893"	"1190"	"456"	"919"	"301"	"659"	"520"	"457"	"62"	"560"	"2301"	"386"	"1"	"1773"	"2266"	"435"	"9"	"26"	"7251"	"9"	"4"	"17"	"0"	"1631"	"10"	"169"	"2044"	"512"	"4488"	"92"	"4"	"120"	"4772"	"1639"	"2101"	"334"	"3"	"1235"	"3816"	"2960"	"2032"	"1755"	"1818"	"1220"	"371"	"372"	"4"	"80"	"3207"	"437"	"89"	"349"	"256"	"2301"	"332"	"7"	"29"	"0"	"2"	"1333"	"607"	"560"	"255"	"1793"	"0"	"574"	"1502"	"378"	"1705"	"3325"	"25451"	"11"	"3371"	"335"	"2213"	"838"	"4022"	"4"	"907"	"1266"	"2272"	"15"	"2"	"60"	"6679"	"3186"	"320"	"2656"	"2755"	"1452"	"10"	"790"	"46"	"1321"	"3820"	"3"	"4379"	"20"	"2"	"0"	"2"	"0"	"2292"	"519"	"540"	"1179"	"2"	"64"	"4"	"2"	"2874"	"14"	"1067"	"70"	"1768"	"522"	"0"	"789"	"6545"	"0"	"6"	"1130"	"218"	"1"	"4"	"45"	"496"	"1482"	"428"	"9"	"23"	"59"	"230"	"260"	"667"	"2"	"1"	"1"	"0"	"0"	"3"	"1"	"2"	"0"	"5"	"311"	"13"	"862"	"2612"	"1"	"365"	"2191"	"535"	"0"	"807"	"12233"	"5"	"62"	"0"	"9510"	"1"	"1893"	"94"	"4"	"11"	"1553"	"4209"	"440"	"23243"	"1689"	"5161"	"983"	"1189"	"70"	"0"	"0"	"1"	"1781"	"15"	"0"	"135"	"1"	"0"	"0"	"1"	"12"	"3245"	"11"	"4"	"2"	"5"	"4"	"13"	"0"	"293"	"1780"	"236"	"0"	"3"	"1"	"128"	"10"	"0"	"37"	"48"	"5"	"13"	"515"	"793"	"0"	"2138"	"2574"	"4068"	"1373"	"1342"	"2926"	"3324"	"1241"	"5"	"1"	"574"	"304"	"218"	"1880"	"21"	"765"	"1113"	"1073"	"5703"	"1240"	"1226"	"813"	"2315"	"6062"	"1429"	"266"	"187"	"101"	"32"	"46"	"249"	"281"	"123"	"0"	"1146"	"217"	"201"	"975"	"780"	"571"	"82"	"1747"	"35"	"3100"	"559"	"1088"	"492"	"223"	"1161"	"7"	"1141"	"55"	"1"	"1"	"0"	"0"	"0"	"0"	"367"	"4107"	"33"	"1017"	"55"	"1617"	"1510"	"11618"	"3956"	"1"	"559"	"26"	"191"	"1557"	"0"	"2367"	"100"	"5"	"582"	"216"	"3"	"7399"	"71"	"2259"	"1"	"7"	"2324"	"820"	"2280"	"68"	"466"	"3"	"5"	"329"	"611"	"383"	"995"	"6522"	"1194"	"35"	"269"	"0"	"3"	"69"	"347"	"1152"	"10019"	"2"	"0"	"0"	"1446"	"3053"	"99"	"0"	"2"	"6"	"999"	"1351"	"1"	"2"	"995"	"467"	"288"	"2273"	"28"	"32"	"464"	"9"	"263"	"1556"	"106"	"1"	"73"	"6441"	"481"	"714"	"1291"	"16"	"3420"	"731"	"30"	"24"	"185"	"0"	"957"	"1322"	"383"	"397"	"1215"	"1"	"560"	"10935"	"745"	"2002"	"1027"	"7"	"2226"	"1272"	"25"	"578"	"1052"	"749"	"2139"	"202"	"29"	"1003"	"0"	"1"	"396"	"705"	"5765"	"1935"	"41"	"722"	"4"	"5785"	"5194"	"1028"	"690"	"694"	"714"	"7157"	"3468"	"261"	"1036"	"1272"	"3"	"1133"	"238"	"417"	"20"	"765"	"2110"	"180"	"114"	"48"	"10"	"872"	"6970"	"1176"	"785"	"1457"	"0"	"183"	"1544"	"925"	"451"	"3804"	"1030"	"1375"	"715"	"37"	"671"	"2922"	"2306"	"594"	"227"	"129"	"298"	"14327"	"618"	"77"	"9870"	"2603"	"808"	"803"	"47"	"104"	"305"	"2459"	"13256"	"139"	"13413"	"1643"	"729"	"194"	"1252"	"2449"	"359"	"1089"	"2117"	"1159"	"3763"	"752"	"568"	"1692"	"6"	"3616"	"800"	"35"	"7"	"167"	"6587"	"1496"	"104"	"12"	"2687"	"3415"	"76"	"750"	"3836"	"3502"	"1184"	"2714"	"9684"	"247"	"952"	"618"	"314"	"785"	"946"	"221"	"5"	"791"	"235"	"1425"	"0"	"2"	"2"	"1699"	"6"	"583"	"3004"	"570"	"1065"	"3495"	"35"	"4385"	"61"	"229"	"306"	"972"	"440"	"4243"	"9"	"250"	"0"	"1"	"414"	"2631"	"349"	"7754"	"161"	"0"	"4756"	"454"	"3169"	"2"	"624"	"21"	"821"	"22"	"401"	"223"	"314"	"5020"	"1737"	"19"	"0"	"1342"	"32"	"6312"	"422"	"648"	"39"	"2781"	"5182"	"945"	"66"	"5354"	"552"	"291"	"445"	"3"	"5162"	"1493"	"608"	"206"	"1"	"19"	"0"	"1"	"1173"	"149"	"77"	"14"	"2343"	"338"	"199"	"0"	"635"	"740"	"66"	"1205"	"21"	"3"	"369"	"1649"	"291"	"222"	"46"	"39367"	"228"	"44484"	"131"	"572"	"264"	"408"	"210"	"147"	"12"	"4274"	"1745"	"0"	"1465"	"490"	"1360"	"2015"	"931"	"1808"	"3581"	"163"	"229"	"1337"	"32"	"63"	"142"	"1844"	"1"	"518"	"1822"	"4182"	"1941"	"108"	"653"	"118"	"213"	"24"	"599"	"904"	"1104"	"6765"	"41"	"140"	"2"	"545"	"9"	"1516"	"525"	"17"	"272"	"1280"	"2480"	"1537"	"1239"	"9"	"1"	"0"	"93"	"713"	"1883"	"361"	"1744"	"20"	"69"	"828"	"842"	"1861"	"304"	"675"	"76"	"206"	"2159"	"2416"	"6"	"34"	"8583"	"66"	"1953"	"26"	"1338"	"1"	"1532"	"355"	"726"	"607"	"944"	"25"	"3"	"4249"	"6"	"382"	"977"	"875"	"2159"	"1770"	"1893"	"1997"	"22857"	"2513"	"220"	"2"	"78"	"0"	"1"	"3"	"44"	"28"	"703"	"3"	"0"	"0"	"1422"	"664"	"1"	"6"	"1"	"0"	"737"	"9"	"174"	"22"	"140"	"77"	"739"	"7"	"80"	"14"	"54"	"60"	"32"	"226"	"2208"	"1232"	"1390"	"1403"	"13"	"268"	"1847"	"14"	"2699"	"920"	"4960"	"79"	"1531"	"5647"	"506"	"5"	"557"	"27"	"1"	"1667"	"3"	"758"	"0"	"45"	"2"	"1"	"3"	"2"	"660"	"1562"	"326"	"1152"	"7"	"1199"	"583"	"0"	"20"	"8"	"31"	"2398"	"1132"	"6"	"3"	"0"	"0"	"85"	"492"	"10"	"214"	"2544"	"705"	"1786"	"302"	"302"	"20"	"73"	"11108"	"1340"	"14"	"41"	"1138"	"1700"	"124"	"1670"	"11"	"10761"	"9"	"2"	"1012"	"911"	"3"	"0"	"25"	"1"	"487"	"84"	"99"	"2004"	"4580"	"2641"	"626"	"3195"	"44"	"403"	"972"	"78"	"52"	"49"	"88"	"464"	"1939"	"887"	"230"	"807"	"412"	"97"	"34"	"488"	"4021"	"7"	"3"	"0"	"1"	"138"	"3781"	"218"	"3"	"1883"	"2221"	"6421"	"18"	"0"	"847"	"68"	"20"	"14081"	"0"	"192"	"4"	"1"	"5475"	"4"	"460"	"2677"	"307"	"740"	"19"	"17"	"13"	"850"	"474"	"896"	"4"	"48"	"1"	"5"	"3199"	"0"	"0"	"6"	"0"	"2"	"1773"	"10"	"9"	"8340"	"1630"	"5266"	"42"	"171"	"62"	"273"	"51"	"16124"	"1098"	"7889"	"0"	"0"	"924"	"997"	"2505"	"843"	"96"	"3630"	"5"	"12"	"154"	"19"	"830"	"1653"	"1105"	"2782"	"1995"	"4280"	"967"	"1"	"1"	"12"	"43"	"469"	"5"	"4358"	"927"	"0"	"772"	"2"	"481"	"58"	"7"	"409"	"127"	"3678"	"1462"	"1030"	"118"	"2"	"2"	"0"	"7"	"39"	"323"	"1613"	"23"	"1"	"143"	"8"	"23"	"1"	"0"	"25"	"775"	"168"	"34"	"1711"	"4907"	"357"	"1"	"475"	"647"	"2319"	"4226"	"1"	"2"	"554"	"447"	"0"	"3"	"0"	"608"	"206"	"6831"	"295"	"225"	"1628"	"7293"	"909"	"10"	"4282"	"5660"	"2"	"791"	"2519"	"0"	"42"	"493"	"344"	"296"	"42"	"27"	"109"	"19"	"497"	"415"	"611"	"14269"	"156"	"727"	"472"	"5365"	"19642"	"948"	"654"	"636"	"2727"	"63"	"2042"	"13096"	"2922"	"0"	"1"	"643"	"1263"	"30805"	"19"	"4433"	"9"	"685"	"13"	"1310"	"1078"	"3871"	"8632"	"317"	"207"	"7874"	"9"	"2151"	"1099"	"1021"	"3523"	"687"	"2139"	"354"	"1465"	"622"	"1731"	"1405"	"28"	"578"	"4"	"213"	"135"	"937"	"1550"	"1225"	"3519"	"424"	"12729"	"1936"	"1028"	"512"	"1131"	"7524"	"36"	"34"	"2194"	"1775"	"527"	"929"	"1209"	"574"	"404"	"1774"	"7244"	"3"	"434"	"1301"	"0"	"14"	"5453"	"30"	"9"	"17"	"86"	"234"	"3770"	"133"	"2"	"0"	"9"	"5"	"1398"	"9"	"441"	"14"	"3153"	"86"	"969"	"3518"	"38"	"15"	"458"	"4785"	"80"	"3027"	"479"	"1183"	"0"	"3"	"0"	"868"	"74"	"1034"	"3360"	"553"	"1524"	"3095"	"259"	"50"	"4"	"288"	"9457"	"163"	"4575"	"40"	"156"	"1540"	"1287"	"6012"	"235"	"1867"	"1"	"3022"	"57"	"10"	"675"	"493"	"194"	"13"	"1885"	"659"	"8"	"272"	"3"	"0"	"119"	"131"	"207"	"1944"	"2724"	"1529"	"786"	"5"	"3185"	"526"	"1518"	"16"	"0"	"1016"	"394"	"1160"	"20"	"1003"	"1696"	"1"	"2"	"6"	"373"	"595"	"30"	"1251"	"273"	"5412"	"1705"	"430"	"0"	"46"	"2"	"110"	"229"	"448"	"493"	"48"	"82"	"421"	"2613"	"3"	"1710"	"1897"	"8127"	"1"	"2"	"0"	"353"	"801"	"570"	"349"	"601"	"6"	"1336"	"1302"	"838"	"0"	"4"	"1139"	"3002"	"1142"	"2215"	"439"	"1170"	"268"	"411"	"1"	"81"	"259"	"1"	"0"	"991"	"8912"	"4732"	"17"	"140"	"299"	"373"	"0"	"2"	"223"	"927"	"39"	"1292"	"5"	"1501"	"21"	"127"	"727"	"31"	"789"	"4698"	"734"	"2013"	"2975"	"2"	"1"	"908"	"0"	"0"	"1"	"1"	"0"	"50"	"0"	"4"	"3"	"0"	"2180"	"1225"	"164"	"4"	"2872"	"0"	"0"	"1137"	"26"	"2"	"0"	"1"	"0"	"0"	"27"	"1"	"2"	"1"	"0"	"1"	"1393"	"3"	"479"	"323"	"246"	"792"	"353"	"594"	"0"	"8"	"0"	"0"	"0"	"0"	"0"	"0"	"0"	"0"	"2"	"6"	"1929"	"3248"	"1932"	"207"	"12"	"32"	"496"	"2"	"1639"	"1331"	"204"	"967"	"473"	"1084"	"145"	"7"	"854"	"614"	"5"	"0"	"176"	"0"	"2"	"7"	"603"	"644"	"5514"	"725"	"984"	"300"	"89"	"146"	"1438"	"168"	"17721"	"10"	"7842"	"1639"	"1389"	"1"	"966"	"2"	"6857"	"887"	"1999"	"79"	"694"	"1"	"1554"	"2848"	"46"	"19"	"74"	"1083"	"220"	"1749"	"514"	"1486"	"1257"	"2780"	"4"	"1325"	"2359"	"6"	"233"	"1"	"205"	"24"	"2673"	"98"	"548"	"998"	"45"	"813"	"10283"	"858"	"1085"	"5"	"220"	"408"	"7"	"1018"	"82"	"12"	"255"	"2498"	"1372"	"4755"	"5"	"16"	"1"	"70"	"20"	"1267"	"106"	"4"	"247"	"1215"	"4281"	"528"	"61"	"2324"	"559"	"668"	"10"	"3829"	"455"	"763"	"671"	"60"	"2263"	"39"	"479"	"1"	"5756"	"768"	"500"	"6380"	"14703"	"563"	"7"	"90"	"1896"	"908"	"4"	"2742"	"0"	"275"	"0"	"1"	"1541"	"315"	"809"	"3195"	"863"	"915"	"2"	"10"	"10"	"18"	"9"	"3"	"5"	"1"	"16"	"91"	"720"	"223"	"797"	"4"	"0"	"22"	"17"	"551"	"56"	"489"	"176"	"0"	"1"	"2"	"38"	"14"	"0"	"121"	"1738"	"1383"	"647"	"2"	"688"	"345"	"291"	"1908"	"3595"	"606"	"3244"	"3"	"991"	"91"	"352"	"358"	"1080"	"1508"	"1598"	"57"	"407"	"792"	"204"	"2013"	"128"	"1050"	"91"	"38"	"453"	"8"	"2126"	"4297"	"39056"	"607"	"2572"	"3508"	"2"	"1"	"1142"	"10"	"1"	"834"	"1307"	"5"	"2222"	"0"	"10"	"140"	"175"	"5"	"374"	"2324"	"3"	"2"	"625"	"979"	"1470"	"835"	"632"	"1381"	"3746"	"420"	"1092"	"1466"	"162"	"332"	"1590"	"840"	"401"	"0"	"381"	"1811"	"479"	"120"	"123"	"2220"	"38"	"2"	"850"	"2089"	"3961"	"2717"	"2503"	"550"	"156"	"5948"	"22698"	"527"	"1861"	"230"	"6"	"27308"	"395"	"337"	"1"	"0"	"1"	"1"	"0"	"236"	"913"	"20"	"76"	"369"	"72"	"7522"	"664"	"1522"	"970"	"1493"	"162"	"2732"	"5024"	"236"	"1604"	"2"	"4"	"1005"	"1638"	"6216"	"1249"	"949"	"707"	"2269"	"112"	"442"	"302"	"0"	"782"	"1691"	"2114"	"1"	"1804"	"1810"	"33"	"176"	"397"	"85"	"242"	"252"	"700"	"844"	"692"	"6"	"53"	"415"	"2"	"16693"	"6589"	"5"	"12"	"1"	"10"	"35"	"1160"	"540"	"1990"	"1208"	"281"	"190"	"1189"	"1834"	"11"	"1971"	"15"	"95"	"623"	"3153"	"2"	"12"	"410"	"8780"	"2696"	"14138"	"11"	"19"	"0"	"449"	"16"	"396"	"0"	"330"	"2"	"90"	"73"	"1"	"1802"	"9"	"15"	"980"	"0"	"1"	"0"	"2390"	"623"	"419"	"373"	"10"	"402"	"5215"	"397"	"14"	"1143"	"0"	"1036"	"111"	"3767"	"1758"	"6462"	"6503"	"0"	"3521"	"38"	"1382"	"9"	"2"	"219"	"3839"	"25"	"1655"	"94"	"0"	"0"	"40"	"8"	"1883"	"8126"	"1592"	"0"	"0"	"4"	"24"	"445"	"1734"	"0"	"0"	"9"	"3"	"3"	"1183"	"1901"	"830"	"1344"	"2"	"0"	"744"	"1080"	"3616"	"2404"	"27"	"336"	"24"	"1717"	"1408"	"6"	"447"	"2702"	"97"	"8428"	"342"	"319"	"836"	"10360"	"67"	"435"	"3916"	"6717"	"10"	"515"	"1"	"2369"	"385"	"170"	"657"	"631"	"811"	"2865"	"0"	"1"	"16"	"218"	"1417"	"354"	"329"	"1"	"2562"	"102"	"782"	"1611"	"2115"	"6"	"15"	"12"	"828"	"3682"	"205"	"449"	"4"	"546"	"15"	"6"	"18"	"0"	"6"	"27"	"1311"	"0"	"15"	"443"	"431"	"17"	"911"	"915"	"641"	"493"	"344"	"588"	"9"	"3386"	"2235"	"482"	"1258"	"22"	"8"	"4"	"994"	"1908"	"574"	"123"	"6"	"2"	"2919"	"726"	"1791"	"3149"	"953"	"31988"	"2"	"1"	"1"	"4"	"17"	"214"	"573"	"145"	"10"	"883"	"41"	"1"	"0"	"357"	"1364"	"3887"	"71"	"775"	"1015"	"19"	"26"	"980"	"415"	"9"	"356"	"4"	"45"	"1768"	"4632"	"365"	"2146"	"2813"	"2684"	"3892"	"13"	"49"	"7"	"20"	"7"	"17978"	"1643"	"573"	"0"	"0"	"17"	"111"	"274"	"794"	"179"	"1"	"1144"	"43"	"531"	"1208"	"2032"	"420"	"1935"	"1394"	"4060"	"60"	"785"	"3442"	"661"	"1902"	"4513"	"398"	"14"	"5093"	"1031"	"1080"	"4"	"974"	"3106"	"197"	"753"	"1490"	"908"	"2916"	"36"	"4154"	"6"	"193"	"565"	"2454"	"495"	"388"	"2998"	"514"	"1666"	"19"	"909"	"740"	"1426"	"694"	"8476"	"929"	"515"	"3694"	"123"	"1899"	"853"	"201"	"791"	"485"	"868"	"1796"	"1384"	"1879"	"1158"	"252"	"7146"	"3030"	"9"	"385"	"198"	"2523"	"2859"	"1285"	"152"	"3943"	"2"	"9"	"1"	"1"	"1"	"1"	"23"	"187"	"0"	"0"	"6"	"0"	"0"	"6"	"528"	"848"	"2301"	"6852"	"2666"	"2"	"1973"	"1"	"63"	"51"	"3814"	"263"	"922"	"0"	"11"	"16"	"4"	"3648"	"1222"	"93"	"920"	"20"	"1732"	"795"	"1207"	"905"	"3914"	"242"	"6"	"140"	"0"	"487"	"1458"	"53"	"5970"	"746"	"15"	"16"	"723"	"1214"	"1184"	"2110"	"221"	"500"	"4472"	"380"	"177"	"7"	"2"	"646"	"952"	"1137"	"0"	"15"	"290"	"2193"	"2556"	"59"	"1"	"3"	"2"	"156"	"874"	"84"	"26"	"375"	"1888"	"5425"	"298"	"1"	"1978"	"93"	"1953"	"3583"	"587"	"393"	"584"	"1376"	"33"	"1931"	"9"	"1306"	"1374"	"280"	"530"	"646"	"977"	"18"	"12"	"13807"	"144"	"25"	"1407"	"195"	"913"	"3127"	"1172"	"289"	"767"	"4016"	"3235"	"533"	"2758"	"3202"	"2839"	"17"	"0"	"215"	"322"	"497"	"1439"	"170"	"1123"	"13"	"643"	"11347"	"2453"	"525"	"708"	"44"	"1326"	"572"	"504"	"322"	"517"	"207"	"281"	"212"	"1172"	"31"	"720"	"488"	"3064"	"425"	"794"	"280"	"414"	"925"	"1901"	"1142"	"291"	"353"	"0"	"2234"	"873"	"124"	"520"	"1109"	"1330"	"1423"	"3837"	"841"	"17245"	"616"	"311"	"11"	"688"	"231"	"1"	"1297"	"5"	"1656"	"19"	"126"	"7089"	"2116"	"13"	"1390"	"3"	"135"	"7339"	"2"	"3"	"1969"	"89"	"1538"	"2832"	"3430"	"16"	"23"	"12"	"2"	"121"	"6"	"0"	"3548"	"6640"	"1019"	"21758"	"429"	"368"	"2689"	"829"	"15"	"0"	"9"	"1"	"4"	"292"	"1"	"0"	"20"	"282"	"125"	"7"	"0"	"4972"	"1469"	"573"	"237"	"41"	"4"	"1726"	"368"	"2054"	"0"	"7"	"119"	"2"	"24"	"44"	"313"	"1147"	"51"	"32344"	"1144"	"8"	"2"	"2"	"1326"	"0"	"1"	"1823"	"924"	"65"	"7"	"8"	"479"	"4"	"266"	"3"	"0"	"0"	"94"	"1093"	"6"	"53"	"1645"	"384"	"611"	"4"	"0"	"1"	"256"	"243"	"33"	"529"	"10754"	"2"	"793"	"956"	"168"	"6"	"3170"	"32"	"20"	"1950"	"4449"	"134"	"51"	"1748"	"4"	"1443"	"1242"	"0"	"0"	"1186"	"9"	"3713"	"2213"	"28"	"37"	"155"	"1"	"369"	"357"	"1551"	"316"	"15"	"3649"	"222"	"138"	"8"	"219"	"45"	"1924"	"12"	"690"	"869"	"82"	"3921"	"33"	"785"	"582"	"328"	"175"	"20"	"1133"	"25"	"0"	"301"	"901"	"12"	"3535"	"2830"	"3"	"389"	"1203"	"2321"	"1942"	"240"	"3"	"45"	"511"	"717"	"1336"	"1471"	"6"	"7413"	"997"	"49"	"58"	"4"	"391"	"20"	"22"	"0"	"1"	"0"	"2489"	"3127"	"251"	"4638"	"305"	"1885"	"1"	"14"	"392"	"0"	"2"	"2"	"1145"	"23029"	"5732"	"869"	"7995"	"253"	"0"	"2079"	"4"	"1415"	"0"	"1441"	"2635"	"6823"	"154"	"536"	"527"	"386"	"1664"	"4"	"4"	"0"	"0"	"2446"	"76"	"31"	"47"	"447"	"5901"	"33"	"1605"	"6830"	"1484"	"31"	"1260"	"247"	"3048"	"1863"	"0"	"0"	"0"	"34"	"129"	"1"	"1113"	"1666"	"238"	"2545"	"968"	"200"	"491"	"25"	"1258"	"2"	"1058"	"0"	"15"	"2207"	"40"	"238"	"315"	"3307"	"771"	"1317"	"2494"	"1263"	"1471"	"1379"	"1315"	"246"	"5"	"968"	"1446"	"5205"	"937"	"3259"	"3798"	"8003"	"10671"	"16743"	"280"	"2480"	"1153"	"31565"	"1009"	"4473"	"3108"	"478"	"14"	"290"	"9"	"2360"	"6"	"166"	"364"	"2058"	"1313"	"420"	"181"	"182"	"1216"	"3305"	"3211"	"1362"	"556"	"200"	"4"	"792"	"1945"	"502"	"411"	"4975"	"7"	"1"	"103"	"2216"	"17"	"2835"	"12"	"1983"	"220"	"5"	"6"	"9"	"1063"	"450"	"531"	"395"	"85"	"5310"	"50"	"949"	"9"	"209"	"5"	"42"	"764"	"512"	"1318"	"1603"	"632"	"2073"	"39"	"6"	"1341"	"1697"	"66"	"30"	"6339"	"31"	"2019"	"44"	"687"	"1108"	"93"	"1990"	"5542"	"3827"	"121"	"3"	"1315"	"58"	"1133"	"1240"	"255"	"629"	"1804"	"4396"	"993"	"35"	"7974"	"796"	"898"	"90"	"803"	"171"	"137"	"9285"	"1721"	"1082"	"1296"	"1681"	"0"	"0"	"138"	"7"	"970"	"1015"	"1170"	"852"	"53"	"334"	"18"	"43"	"25"	"25"	"653"	"38"	"23520"	"1200"	"1"	"3"	"636"	"0"	"10910"	"7920"	"442"	"808"	"2556"	"0"	"36"	"1469"	"3109"	"1781"	"9768"	"291"	"676"	"3014"	"227"	"636"	"15627"	"0"	"2"	"36"	"10"	"907"	"667"	"1099"	"28"	"507"	"12"	"2"	"2"	"3583"	"292"	"23"	"8"	"10"	"551"	"38"	"9"	"2253"	"461"	"27"	"538"	"1"	"4"	"11"	"8"	"6"	"30"	"2665"	"621"	"4398"	"1"	"54"	"31"	"11"	"8"	"1001"	"2793"	"47"	"68"	"44"	"35542"	"152"	"40"	"448"	"6"	"1692"	"366"	"995"	"10"	"14"	"71"	"18"	"4"	"249"	"4119"	"26"	"12"	"324"	"114"	"51"	"8944"	"2505"	"46"	"4"	"3"	"1"	"4"	"211"	"18"	"344"	"2515"	"4670"	"515"	"4"	"2"	"8"	"1"	"211"	"78"	"729"	"5"	"3"	"39301"	"44510"	"422"	"1172"	"2882"	"6"	"1109"	"2230"	"5"	"52"	"21"	"3604"	"3379"	"54"	"43"	"1240"	"21418"	"33956"	"1942"	"1513"	"7"	"746"	"9"	"5"	"509"	"1150"	"248"	"1182"	"4212"	"1477"	"2520"	"1610"	"683"	"4403"	"827"	"10180"	"6717"	"11"	"223"	"1349"	"2882"	"602"	"18"	"976"	"1031"	"1681"	"15222"	"596"	"116"	"227"	"371"	"544"	"4"	"22829"	"7322"	"4012"	"3562"	"0"	"1"	"5187"	"545"	"5854"	"201"	"175"	"4"	"139900"	"0"	"1"	"1"	"0"	"1"	"1"	"230"	"2311"	"1"	"13"	"1"	"1"	"9"	"2"	"141"	"1"	"2367"	"5836"	"17665"	"51571"	"5371"	"149"	"1033"	"1720"	"13"	"382"	"30"	"4"	"2"	"0"	"1"	"0"	"9"	"0"	"1"	"10678"	"1249"	"0"	"3"	"129"	"70"	"2238"	"17"	"3"	"10"	"122"	"4"	"6"	"1958"	"0"	"5"	"0"	"0"	"2"	"4993"	"103"	"0"	"229"	"2307"	"391"	"7987"	"208"	"3446"	"121"	"1087"	"2751"	"0"	"1"	"1"	"1077"	"907"	"377"	"5546"	"404"	"6991"	"5552"	"1749"	"2806"	"2507"	"1879"	"1692"	"757"	"1531"	"288"	"398"	"464"	"564"	"22"	"535"	"2748"	"1152"	"2155"	"5876"	"1819"	"1676"	"704"	"5155"	"82"	"49"	"46"	"366"	"882"	"2477"	"743"	"3004"	"8"	"2546"	"294"	"176"	"638"	"20"	"94"	"633"	"27"	"54"	"558"	"23"	"0"	"0"	"371"	"7204"	"917"	"2064"	"27"	"1085"	"51"	"6"	"9"	"2"	"5"	"145"	"65"	"1"	"41"	"0"	"539"	"574"	"198"	"9444"	"3"	"23"	"1244"	"677"	"29"	"876"	"311"	"772"	"115"	"0"	"15"	"1022"	"0"	"4"	"0"	"15427"	"2434"	"0"	"4"	"551"	"94"	"2004"	"420"	"99"	"853"	"450"	"8"	"182"	"554"	"0"	"411"	"2486"	"28335"	"143"	"4"	"2"	"1139"	"7"	"0"	"0"	"795"	"475"	"556"	"1"	"26"	"562"	"3550"	"1522"	"83"	"1600"	"5417"	"2190"	"1896"	"597"	"3260"	"1208"	"10"	"0"	"120"	"0"	"108"	"12"	"1758"	"1280"	"2"	"3559"	"1"	"4"	"237"	"1"	"1"	"4"	"4"	"0"	"1"	"0"	"53"	"245"	"0"	"0"	"1"	"199"	"3"	"1"	"0"	"51"	"3"	"6"	"106"	"702"	"20"	"1546"	"2"	"2"	"34"	"42"	"1"	"0"	"6"	"384"	"58"	"1852"	"2083"	"2"	"0"	"5"	"34"	"2145"	"1"	"5"	"0"	"1723"	"616"	"1286"	"802"	"3504"	"245"	"3"	"19"	"1"	"8"	"6271"	"7108"	"7"	"1588"	"99"	"228"	"37"	"2"	"373"	"6"	"2"	"1"	"1378"	"3990"	"27646"	"27"	"3011"	"2861"	"283"	"827"	"1267"	"1016"	"0"	"1"	"1078"	"0"	"1"	"428"	"4"	"111"	"1207"	"1075"	"2340"	"13"	"2"	"891"	"1526"	"11"	"4"	"9"	"398"	"391"	"520"	"2"	"62"	"7514"	"25"	"863"	"352"	"213"	"195"	"1187"	"2023"	"3396"	"3995"	"4191"	"8489"	"91"	"3830"	"1353"	"869"	"207"	"3"	"728"	"15"	"261"	"888"	"190"	"4"	"1469"	"0"	"4197"	"3233"	"2234"	"408"	"4845"	"3239"	"1169"	"825"	"524"	"667"	"90"	"1102"	"48"	"389"	"2205"	"533"	"552"	"1327"	"19431"	"4102"	"1224"	"774"	"702"	"542"	"222"	"1120"	"1"	"1036"	"3777"	"651"	"0"	"250"	"1119"	"327"	"8"	"1228"	"200"	"1232"	"3103"	"316"	"448"	"489"	"225"	"2154"	"1050"	"142"	"1375"	"230"	"711"	"0"	"96"	"282"	"76"	"43"	"56"	"1"	"14"	"2659"	"1688"	"1542"	"1349"	"884"	"653"	"5845"	"2270"	"20"	"1459"	"2021"	"2112"	"14"	"1"	"115"	"2"	"11"	"1367"	"9048"	"37"	"96"	"535"	"97"	"1036"	"0"	"6"	"7"	"5933"	"1019"	"1343"	"2086"	"1097"	"3207"	"40"	"0"	"18590"	"79"	"747"	"1290"	"1517"	"8"	"27"	"0"	"1"	"10"	"5"	"7"	"4"	"4"	"3"	"4"	"5"	"0"	"8"	"21"	"2"	"0"	"45"	"9"	"67"	"2442"	"5"	"1863"	"326"	"1811"	"1403"	"72"	"1278"	"264"	"6226"	"4941"	"47"	"286"	"230"	"1047"	"2"	"323"	"1005"	"24"	"1400"	"4914"	"2345"	"3505"	"0"	"1446"	"4220"	"3280"	"1716"	"271"	"104"	"13"	"1217"	"1563"	"1319"	"886"	"3"	"1268"	"1238"	"839"	"15212"	"624"	"3991"	"28277"	"372"	"6"	"1558"	"40"	"10"	"3186"	"6681"	"25"	"2458"	"3807"	"2794"	"52"	"2710"	"1318"	"4554"	"1227"	"492"	"1054"	"1932"	"394"	"10"	"14"	"1296"	"360"	"0"	"24173"	"5269"	"665"	"3529"	"367"	"1122"	"1616"	"3177"	"1418"	"739"	"5"	"0"	"182"	"2368"	"4573"	"1327"	"0"	"1"	"1004"	"618"	"6"	"1933"	"846"	"825"	"112"	"158"	"862"	"491"	"1401"	"860"	"1007"	"957"	"515"	"2007"	"467"	"4"	"1045"	"3246"	"22"	"2836"	"4"	"110"	"228"	"45"	"1"	"8"	"4"	"1011"	"1795"	"10"	"690"	"1749"	"1144"	"732"	"4262"	"1"	"1528"	"1135"	"11"	"6"	"5"	"43"	"1"	"33"	"0"	"502"	"11"	"1518"	"2686"	"4079"	"2084"	"17323"	"7955"	"2"	"3289"	"3947"	"13"	"4817"	"1299"	"9937"	"6"	"2114"	"1902"	"4518"	"15919"	"4"	"3689"	"12"	"4513"	"912"	"7503"	"6"	"56"	"1"	"0"	"1557"	"4373"	"5"	"2"	"2060"	"1847"	"137"	"56"	"795"	"1"	"670"	"333"	"699"	"3"	"791"	"8617"	"115"	"1279"	"5"	"2212"	"1851"	"587"	"121"	"45"	"906"	"6837"	"768"	"90"	"3"	"8"	"319"	"2545"	"261"	"3237"	"23"	"1149"	"4015"	"1013"	"4121"	"1599"	"29477"	"17057"	"1042"	"1523"	"1850"	"1172"	"4253"	"651"	"3877"	"445"	"9"	"382"	"2605"	"309"	"287"	"2"	"1412"	"1771"	"442"	"5837"	"57"	"5745"	"710"	"1667"	"3"	"80"	"611"	"2031"	"5"	"785"	"2728"	"797"	"658"	"2545"	"131"	"28"	"20"	"3296"	"585"	"13317"	"89"	"2485"	"2100"	"1710"	"918"	"514"	"27"	"12"	"15849"	"667"	"3334"	"1415"	"1700"	"196"	"8769"	"6501"	"228"	"185"	"12"	"1"	"15"	"3"	"8"	"1562"	"889"	"1477"	"1463"	"55"	"1480"	"1140"	"2983"	"1359"	"35"	"6"	"0"	"651"	"4"	"2461"	"825"	"612"	"2"	"1317"	"1169"	"2308"	"317"	"1364"	"3522"	"5721"	"1352"	"2"	"177"	"1364"	"25861"	"5292"	"1470"	"5205"	"3211"	"1531"	"497"	"2244"	"11"	"125"	"329"	"6891"	"698"	"199"	"192"	"2130"	"77442"	"9"	"1351"	"131960"	"4"	"177"	"1127"	"4"	"13"	"4155"	"250"	"4139"	"61"	"2480"	"0"	"399"	"2361"	"1451"	"7"	"2"	"56"	"0"	"487"	"164"	"150"	"2"	"8556"	"1"	"2145"	"257"	"94"	"0"	"1498"	"312"	"3358"	"0"	"222"	"2"	"178"	"5198"	"928"	"6362"	"1680"	"48"	"4690"	"0"	"1"	"5"	"0"	"304"	"1040"	"10"	"1"	"0"	"282"	"5"	"2"	"6"	"596"	"2189"	"769"	"1180"	"2339"	"2508"	"682"	"551"	"7877"	"784"	"66"	"137"	"4"	"160"	"4801"	"1636"	"1044"	"1407"	"662"	"9"	"51"	"6"	"14"	"44"	"1853"	"207"	"97"	"983"	"3625"	"1247"	"2247"	"1"	"7879"	"400"	"1"	"388"	"1127"	"1"	"13425"	"487"	"1710"	"19230"	"16875"	"19"	"1715"	"3140"	"262"	"273"	"575"	"9"	"1"	"1353"	"982"	"995"	"485"	"1586"	"1068"	"3"	"18"	"512"	"471"	"3250"	"0"	"5"	"2682"	"2"	"0"	"3360"	"42"	"1888"	"1746"	"687"	"1375"	"3871"	"2963"	"9"	"1"	"5040"	"30"	"3170"	"2154"	"1753"	"923"	"10"	"30"	"3860"	"356"	"1929"	"215"	"330"	"1263"	"36"	"1193"	"799"	"1705"	"96"	"2456"	"59"	"61"	"70"	"96"	"90"	"16"	"2"	"856"	"1258"	"1597"	"4098"	"14288"	"21"	"1366"	"1"	"2"	"1"	"8"	"0"	"28"	"1957"	"0"	"0"	"184"	"0"	"0"	"4"	"4"	"0"	"1"	"2"	"718"	"1338"	"7474"	"7"	"0"	"122"	"1867"	"508"	"5"	"981"	"1596"	"1360"	"71"	"821"	"195"	"1"	"10"	"277"	"630"	"771"	"3298"	"1"	"1627"	"313"	"880"	"188"	"421"	"3"	"1"	"3"	"1892"	"351"	"1035"	"1972"	"602"	"6"	"1164"	"1281"	"66"	"1"	"1"	"0"	"1915"	"293"	"243"	"2936"	"1486"	"819"	"107"	"1004"	"0"	"1072"	"4617"	"218"	"93"	"1656"	"1879"	"3614"	"528"	"1388"	"739"	"4676"	"9"	"890"	"296"	"2411"	"4"	"19"	"5"	"22"	"0"	"3"	"3"	"2"	"1"	"0"	"1"	"2659"	"1862"	"618"	"954"	"4072"	"2454"	"23"	"16"	"1"	"2"	"1291"	"1"	"233"	"559"	"17573"	"786"	"276"	"194"	"31"	"1931"	"655"	"1"	"679"	"0"	"802"	"334"	"864"	"1986"	"38"	"3"	"80"	"1524"	"1246"	"9"	"42"	"2950"	"6"	"12"	"44"	"630"	"6"	"8"	"4016"	"213"	"331"	"1278"	"43745"	"63"	"3036"	"122"	"7179"	"3204"	"2098"	"14"	"1"	"618"	"1976"	"844"	"1209"	"2455"	"26316"	"128"	"2"	"1"	"0"	"279"	"27"	"2"	"5"	"7"	"0"	"3"	"250"	"1278"	"971"	"3202"	"1493"	"293"	"56"	"2"	"32"	"1"	"0"	"1450"	"372"	"877"	"615"	"8"	"2"	"1"	"0"	"6453"	"810"	"2"	"3158"	"1"	"512"	"0"	"3823"	"0"	"6"	"13"	"823"	"3002"	"837"	"432"	"1568"	"19"	"318"	"8844"	"2482"	"417"	"72"	"2"	"5685"	"330"	"2243"	"1432"	"6376"	"6251"	"1997"	"729"	"798"	"1099"	"24"	"2312"	"2364"	"1484"	"2954"	"465"	"753"	"8033"	"973"	"1069"	"8"	"150"	"167"	"1350"	"9"	"381"	"5"	"3768"	"2601"	"1289"	"3678"	"4751"	"314"	"6"	"3"	"24"	"0"	"3"	"2"	"3"	"1584"	"0"	"673"	"5586"	"1345"	"804"	"84"	"711"	"2253"	"324"	"944"	"1457"	"954"	"15"	"291"	"4642"	"19"	"6900"	"4"	"702"	"1264"	"10"	"58"	"326"	"896"	"8"	"5814"	"3696"	"14"	"283"	"287"	"4106"	"1651"	"10"	"63"	"866"	"20"	"2039"	"208"	"879"	"3363"	"1053"	"283"	"7"	"1988"	"29"	"1350"	"4798"	"3838"	"615"	"412"	"496"	"1421"	"4"	"198"	"1422"	"838"	"7"	"97"	"499"	"284"	"475"	"1109"	"1971"	"64"	"170"	"210"	"431"	"1933"	"1721"	"632"	"8991"	"411"	"310"	"734"	"403"	"955"	"2542"	"769"	"1047"	"3"	"47"	"2074"	"0"	"67"	"6096"	"597"	"231"	"4"	"5"	"14"	"0"	"0"	"34"	"0"	"1037"	"190"	"1116"	"5"	"265"	"1941"	"103"	"351"	"4299"	"77"	"19"	"439"	"6762"	"1493"	"10"	"248"	"22"	"1669"	"468"	"1466"	"590"	"211"	"5"	"2614"	"5365"	"899"	"3064"	"1719"	"2860"	"766"	"2074"	"108"	"2213"	"0"	"0"	"2"	"3"	"2"	"7529"	"752"	"1383"	"1601"	"10948"	"3165"	"43457"	"48"	"577"	"7371"	"523"	"178"	"3831"	"19902"	"455"	"1777"	"6"	"4632"	"1210"	"2570"	"2103"	"17"	"275"	"3438"	"2"	"26315"	"1044"	"1447"	"7"	"212"	"5"	"3"	"9"	"3"	"0"	"644"	"1145"	"27"	"2911"	"5"	"23"	"0"	"3441"	"414"	"199"	"2827"	"27"	"0"	"13"	"0"	"204"	"0"	"4"	"0"	"0"	"2"	"14"	"345"	"2"	"703"	"1828"	"3018"	"5638"	"17"	"25"	"1512"	"28"	"5"	"27"	"1406"	"2517"	"0"	"2945"	"3770"	"615"	"2212"	"55"	"0"	"25"	"42"	"1"	"0"	"0"	"112"	"83"	"5414"	"3638"	"953"	"400"	"393"	"4859"	"267"	"117"	"84"	"15466"	"583"	"12"	"2036"	"3"	"3"	"1382"	"2514"	"1604"	"1299"	"323"	"126"	"563"	"25"	"8108"	"2"	"46"	"3"	"21879"	"1338"	"186"	"358"	"93"	"1583"	"30"	"715"	"3088"	"606"	"1447"	"5"	"973"	"1955"	"1295"	"0"	"0"	"123"	"1638"	"58"	"424"	"1707"	"1435"	"4141"	"994"	"24"	"24"	"642"	"2845"	"1758"	"56"	"75"	"0"	"673"	"913"	"80380"	"44"	"6"	"2105"	"860"	"1794"	"771"	"166"	"5"	"3173"	"1364"	"664"	"6023"	"10012"	"530"	"1060"	"37"	"388"	"590"	"3"	"0"	"843"	"254"	"92"	"157"	"29"	"74"	"51"	"4"	"8"	"1906"	"30"	"3"	"0"	"1654"	"10"	"36"	"9"	"58"	"1"	"2017"	"464"	"216"	"1115"	"7175"	"164"	"247"	"55"	"215"	"588"	"1542"	"367"	"70"	"1565"	"878"	"56"	"2200"	"1591"	"9"	"3844"	"1"	"418"	"1994"	"1"	"2"	"0"	"2197"	"11"	"1136"	"2311"	"17"	"0"	"345"	"838"	"413"	"9"	"757"	"7111"	"841"	"46625"	"115"	"0"	"0"	"6"	"4"	"12452"	"170"	"1"	"31923"	"2877"	"659"	"855"	"48"	"611"	"30417"	"7888"	"3114"	"20"	"129"	"322"	"4"	"164"	"2"	"840"	"91"	"11286"	"86"	"559"	"128"	"3141"	"1349"	"386"	"9339"	"1250"	"2"	"3"	"1796"	"36"	"11819"	"11146"	"738"	"14"	"1032"	"313"	"5"	"0"	"10"	"4492"	"72"	"265"	"1155"	"370"	"1"	"2"	"5466"	"61"	"614"	"1"	"0"	"2410"	"7472"	"2330"	"1956"	"1279"	"1270"	"16"	"9"	"3"	"0"	"8"	"8"	"0"	"57"	"301"	"1496"	"44"	"1048"	"1569"	"17"	"1241"	"18046"	"0"	"40"	"261"	"1565"	"10"	"83"	"3"	"5147"	"5673"	"15"	"351"	"857"	"38"	"1580"	"323"	"2005"	"4"	"5"	"0"	"0"	"6194"	"27405"	"2695"	"319"	"466"	"713"	"5"	"795"	"13"	"682"	"8"	"1770"	"2021"	"202"	"316"	"123"	"0"	"1"	"25"	"752"	"12"	"6"	"18"	"17"	"572"	"243"	"16"	"2"	"16"	"8"	"1"	"3015"	"64"	"392"	"232"	"31"	"1993"	"26"	"318"	"564"	"1924"	"6767"	"758"	"1837"	"2797"	"1751"	"1520"	"1323"	"346"	"1671"	"208"	"1692"	"4716"	"113"	"1037"	"128"	"404"	"755"	"3511"	"2126"	"897"	"724"	"446"	"117"	"29"	"38"	"1937"	"244"	"1302"	"712"	"1988"	"221"	"484"	"10"	"159"	"9"	"7"	"8"	"94"	"16"	"810"	"150"	"20"	"45"	"22"	"75"	"2489"	"1337"	"710"	"1"	"1462"	"46"	"2480"	"2"	"17"	"304"	"2181"	"157"	"1079"	"2279"	"504"	"28"	"3069"	"167"	"1"	"4093"	"1141"	"1"	"1714"	"1381"	"4990"	"498"	"7"	"470"	"1104"	"1739"	"7395"	"2131"	"476"	"1708"	"3838"	"255"	"395"	"924"	"5400"	"873"	"3625"	"538"	"195"	"1916"	"478"	"3083"	"1591"	"8921"	"1455"	"595"	"1"	"262"	"111"	"10"	"3014"	"271"	"66"	"74"	"815"	"718"	"597"	"280"	"1524"	"27"	"185"	"4023"	"43"	"65"	"13446"	"638"	"195"	"417"	"1320"	"2882"	"2196"	"85"	"1000"	"2273"	"481"	"2935"	"1253"	"125"	"267"	"15"	"121"	"543"	"1101"	"11928"	"3"	"1425"	"20172"	"12"	"33"	"97"	"820"	"9"	"1017"	"1094"	"1616"	"1489"	"4593"	"908"	"1555"	"709"	"1211"	"455"	"48"	"15"	"382"	"1885"	"287"	"20"	"909"	"5319"	"1294"	"1338"	"792"	"5499"	"997"	"19"	"6206"	"48"	"416"	"1940"	"2579"	"2428"	"394"	"3010"	"676"	"305"	"210"	"4"	"3408"	"1636"	"2376"	"297"	"4517"	"2927"	"1056"	"2032"	"510"	"2431"	"15"	"3"	"1183"	"1537"	"1"	"1"	"106"	"646"	"1423"	"53"	"7"	"9"	"74"	"708"	"1720"	"730"	"1148"	"604"	"70"	"11027"	"30"	"224"	"446"	"802"	"27"	"8"	"370"	"14"	"2897"	"592"	"2328"	"48"	"0"	"941"	"281"	"0"	"971"	"268"	"596"	"5529"	"1337"	"3"	"3"	"4699"	"86"	"3"	"1"	"1"	"1410"	"69"	"3484"	"579"	"3"	"1605"	"46"	"357"	"323"	"7"	"4"	"1099"	"7"	"2"	"3458"	"272"	"1318"	"745"	"3778"	"5392"	"1728"	"110"	"2827"	"968"	"10311"	"247"	"1"	"2"	"9"	"247"	"18"	"5"	"1904"	"101"	"1"	"99"	"2355"	"464"	"2449"	"1054"	"1779"	"2"	"3100"	"1677"	"837"	"5565"	"4555"	"4"	"0"	"0"	"510"	"1"	"7"	"1"	"0"	"4"	"41"	"752"	"505"	"996"	"221"	"657"	"385"	"2170"	"598"	"371"	"857"	"219"	"218"	"719"	"139"	"1027"	"2091"	"1866"	"1883"	"653"	"100"	"2072"	"11120"	"400"	"1143"	"2"	"3"	"15"	"315"	"2985"	"1666"	"1044"	"1100"	"52"	"130"	"5"	"2"	"17932"	"2579"	"14"	"632"	"2977"	"4179"	"3"	"2072"	"867"	"328"	"1153"	"110"	"639"	"0"	"7533"	"1048"	"3613"	"665"	"33"	"378"	"4025"	"362"	"110"	"185"	"383"	"658"	"1723"	"607"	"571"	"395"	"78"	"177"	"4402"	"5"	"5091"	"2643"	"2960"	"907"	"641"	"4"	"1110"	"5"	"444"	"5716"	"463"	"276"	"830"	"2771"	"1230"	"1895"	"381"	"121"	"90"	"3143"	"2"	"13"	"115"	"1486"	"333"	"877"	"1445"	"685"	"1128"	"5338"	"4386"	"3765"	"2884"	"1651"	"123"	"1"	"1"	"906"	"18"	"2168"	"469"	"1619"	"526"	"168"	"362"	"7"	"523"	"29"	"593"	"250"	"90"	"461"	"2"	"21"	"106"	"14"	"1"	"8"	"5"	"204"	"713"	"2"	"1238"	"91"	"1882"	"231"	"7"	"1"	"403"	"892"	"6"	"8926"	"5110"	"382"	"2790"	"1961"	"4879"	"269"	"722"	"8896"	"3864"	"2222"	"4514"	"5045"	"3198"	"141"	"3880"	"8231"	"799"	"8142"	"3316"	"1184"	"267"	"1208"	"8301"	"7674"	"2390"	"735"	"34"	"18913"	"79008"	"1452"	"2382"	"7"	"3"	"4"	"430"	"304"	"74713"	"3729"	"4547"	"809"	"5579"	"281"	"2561"	"5276"	"4"	"152"	"5284"	"24961"	"18005"	"33"	"824"	"13447"	"140"	"3592"	"0"	"507"	"215"	"30"	"22"	"60"	"75"	"0"	"0"	"0"	"2"	"0"	"7"	"0"	"123"	"4178"	"352"	"1048"	"25"	"30"	"232"	"0"	"4073"	"3897"	"269"	"0"	"56"	"4286"	"14"	"71"	"1193"	"940"	"7204"	"0"	"531"	"394"	"45225"	"0"	"173"	"18629"	"11510"	"4624"	"2250"	"468"	"2027"	"5479"	"1592"	"2134"	"13448"	"5001"	"3573"	"7"	"1"	"3"	"437"	"2"	"487"	"7"	"2536"	"1019"	"2866"	"520"	"1556"	"10"	"96"	"2"	"2888"	"519"	"9113"	"323"	"2793"	"119"	"1137"	"18"	"30"	"1534"	"360"	"683"	"1356"	"59"	"197"	"263"	"0"	"1"	"8644"	"1038"	"1887"	"1459"	"2842"	"1548"	"2557"	"711"	"1022"	"2259"	"1024"	"2537"	"757"	"216"	"6"	"3"	"23"	"703"	"5"	"2982"	"751"	"28"	"107"	"2"	"141"	"6"	"1"	"367"	"2958"	"4970"	"4029"	"411"	"1789"	"1371"	"646"	"420"	"6"	"4208"	"1102"	"33728"	"8"	"1276"	"2"	"1289"	"2"	"1092"	"7839"	"545"	"222"	"58977"	"194"	"154"	"0"	"47"	"1308"	"251"	"397"	"688"	"424"	"2812"	"4862"	"208"	"17"	"5"	"3"	"16"	"0"	"3756"	"2464"	"1434"	"1407"	"2139"	"3897"	"1048"	"1445"	"3836"	"9976"	"2041"	"0"	"1573"	"2066"	"789"	"3537"	"664"	"139"	"905"	"10"	"556"	"2533"	"6440"	"17891"	"5083"	"571"	"2397"	"3561"	"12109"	"2746"	"4593"	"88"	"3497"	"1116"	"8387"	"0"	"450"	"703"	"2451"	"1293"	"279"	"5710"	"7406"	"274"	"1634"	"925"	"2682"	"78"	"0"	"405"	"693"	"1"	"443"	"2"	"5"	"1901"	"157"	"133"	"0"	"2671"	"100"	"823"	"414"	"1284"	"1298"	"727"	"36"	"174"	"136"	"31"	"1653"	"1228"	"3216"	"1474"	"1944"	"1277"	"1289"	"2304"	"112"	"40"	"1580"	"11"	"0"	"2"	"1"	"2262"	"0"	"9"	"0"	"2"	"6"	"5"	"194"	"1173"	"566"	"5"	"529"	"4"	"1"	"8"	"135"	"3358"	"2"	"1"	"590"	"192"	"307"	"47"	"1844"	"3"	"24"	"285"	"342"	"1065"	"12"	"0"	"7106"	"9155"	"7755"	"249"	"2339"	"10"	"294"	"2377"	"714"	"151"	"1796"	"1778"	"12"	"767"	"10472"	"446"	"515"	"839"	"18"	"11"	"4"	"3"	"4879"	"3"	"5"	"9"	"27"	"387"	"10000"	"133"	"756"	"2143"	"581"	"7"	"11"	"503"	"59"	"933"	"32"	"1086"	"933"	"38"	"1208"	"580"	"1"	"4"	"1953"	"4186"	"58"	"5"	"128"	"25"	"829"	"116"	"3833"	"1231"	"10"	"7705"	"4"	"3475"	"1046"	"5091"	"0"	"1"	"0"	"0"	"0"	"0"	"0"	"0"	"1"	"0"	"0"	"0"	"0"	"0"	"0"	"0"	"1"	"0"	"0"	"0"	"0"	"0"	"1"	"0"	"0"	"0"	"3"	"15"	"7286"	"5360"	"10672"	"2207"	"10999"	"3"	"1108"	"6009"	"3298"	"14"	"114"	"91"	"2317"	"2804"	"14"	"3610"	"108"	"4149"	"285"	"0"	"0"	"0"	"0"	"0"	"0"	"0"	"6384"	"96"	"976"	"1996"	"4052"	"1757"	"723"	"746"	"1303"	"306"	"737"	"0"	"8"	"2307"	"4012"	"8"	"33766"	"1158"	"840"	"474"	"630"	"110"	"61"	"6730"	"201"	"1088"	"531"	"14"	"0"	"0"	"43"	"0"	"0"	"1443"	"834"	"1083"	"1603"	"547"	"5882"	"3481"	"36"	"67"	"657"	"3532"	"3063"	"5221"	"633"	"108"	"0"	"408"	"3"	"4723"	"0"	"31"	"59"	"1632"	"3082"	"3173"	"32"	"8"	"66"	"1701"	"943"	"805"	"817"	"199"	"2553"	"1065"	"926"	"2252"	"6842"	"244"	"6798"	"1061"	"499"	"853"	"1454"	"986"	"2148"	"3778"	"100"	"756"	"1867"	"747"	"2"	"97"	"16"	"3"	"90"	"110"	"461"	"32"	"8052"	"2572"	"22"	"6"	"68"	"502"	"398"	"23"	"102"	"4358"	"439"	"1"	"3760"	"6"	"1"	"3"	"0"	"0"	"0"	"0"	"5915"	"3768"	"3825"	"1391"	"5735"	"599"	"545"	"2387"	"109"	"1434"	"266"	"20"	"77"	"3"	"14613"	"3"	"674"	"15"	"2383"	"65"	"1661"	"9253"	"25"	"207"	"744"	"1887"	"5238"	"10396"	"4042"	"198"	"213"	"3680"	"2277"	"7"	"0"	"5293"	"1434"	"437"	"1315"	"6686"	"111"	"454"	"8539"	"181"	"2"	"13"	"713"	"508"	"0"	"918"	"3144"	"814"	"115"	"676"	"138"	"382"	"3696"	"169"	"3"	"101"	"43"	"839"	"22256"	"1980"	"5"	"1158"	"616"	"28690"	"0"	"2058"	"7"	"2401"	"2655"	"280"	"4"	"4482"	"522"	"103"	"4301"	"277"	"364"	"450"	"37"	"808"	"2"	"9310"	"4253"	"568"	"48039"	"1361"	"1072"	"4208"	"1788"	"86"	"1167"	"2671"	"10373"	"200"	"293"	"133"	"593"	"1074"	"11890"	"1815"	"2933"	"774"	"3082"	"90"	"6"	"721"	"5806"	"3422"	"1338"	"2671"	"12219"	"1489"	"844"	"1"	"1"	"1516"	"7030"	"15828"	"443"	"1955"	"5683"	"8448"	"681"	"42888"	"691"	"2431"	"1646"	"984"	"6280"	"5595"	"18"	"17"	"582"	"9073"	"3519"	"70"	"0"	"10385"	"4352"	"3452"	"111"	"1111"	"6"	"7010"	"2032"	"155"	"17"	"4844"	"39"	"488"	"559"	"2717"	"6927"	"405"	"16647"	"5937"	"1788"	"8083"	"6919"	"1062"	"8332"	"7707"	"1968"	"690"	"10"	"4167"	"4"	"1930"	"9"	"1088"	"458"	"11583"	"528"	"50"	"879"	"419"	"4657"	"234"	"4132"	"54"	"768"	"12"	"16"	"6792"	"2816"	"10"	"0"	"30"	"271"	"133"	"9"	"8282"	"720"	"1670"	"1"	"0"	"1"	"150"	"0"	"2"	"337"	"31"	"75"	"423"	"11"	"10"	"15"	"16"	"14"	"15"	"3215"	"1"	"3"	"1687"	"0"	"2"	"0"	"3"	"4104"	"3246"	"1194"	"1025"	"0"	"6015"	"95"	"0"	"0"	"0"	"0"	"0"	"0"	"1036"	"0"	"58"	"87"	"236"	"2"	"630"	"3211"	"31856"	"908"	"0"	"3632"	"1226"	"6"	"31"	"63100"	"783"	"125"	"10"	"44"	"5"	"2361"	"4242"	"1"	"47"	"810"	"350"	"1479"	"11"	"2"	"8"	"4"	"4"	"8173"	"1843"	"997"	"7801"	"635"	"104"	"292"	"26"	"387"	"5317"	"4"	"0"	"1"	"3"	"1"	"7662"	"1"	"5"	"17"	"34"	"13"	"0"	"0"	"6197"	"5"	"0"	"8"	"4315"	"62"	"0"	"394"	"64"	"2683"	"11"	"7"	"2"	"1666"	"74"	"0"	"10"	"37296"	"17"	"5084"	"2289"	"1343"	"30"	"15"	"13"	"0"	"0"	"0"	"0"	"2"	"1"	"0"	"677"	"25"	"114"	"1176"	"1"	"3"	"43"	"0"	"7"	"0"	"0"	"1"	"494"	"179"	"142"	"5"	"701"	"4"	"3"	"5"	"2"	"2268"	"439"	"1361"	"7"	"311"	"1467"	"25"	"0"	"2"	"468"	"0"	"0"	"0"	"49"	"6"	"0"	"0"	"0"	"0"	"3"	"0"	"0"	"0"	"16"	"3"	"210"	"0"	"0"	"0"	"0"	"1"	"0"	"0"	"5"	"1605"	"1171"	"427"	"8"	"1546"	"297"	"1024"	"1868"	"41"	"5"	"6"	"6"	"6"	"2874"	"160"	"2420"	"0"	"0"	"85917"	"188"	"13"	"3"	"9"	"3198"	"1"	"2"	"205"	"1012"	"1512"	"13"	"0"	"64"	"674"	"80"	"86"	"10"	"31"	"150"	"0"	"11853"	"0"	"3"	"0"	"2180"	"74906"	"4325"	"538"	"419"	"3346"	"0"	"894"	"655"	"262"	"281"	"16"	"814"	"10246"	"3447"	"1384"	"0"	"7"	"1760"	"297"	"675"	"0"	"122"	"8"	"27638"	"1504"	"887"	"22"	"328"	"9"	"2521"	"195"	"567"	"1063"	"461"	"51"	"569"	"7389"	"6"	"1"	"2"	"0"	"420"	"5"	"2530"	"1076"	"117"	"1"	"1480"	"3947"	"4"	"14"	"0"	"145017"	"2"	"0"	"2267"	"4"	"214"	"3499"	"361"	"644"	"23459"	"1273"	"2317"	"1646"	"6791"	"401"	"309"	"60"	"195"	"207"	"21414"	"691"	"840"	"2"	"3275"	"7230"	"1062"	"1805"	"21701"	"256"	"21"	"2593"	"989"	"2"	"3938"	"5173"	"0"	"18577"	"29336"	"2"	"444"	"17"	"1269"	"13"	"6145"	"1419"	"64"	"9"	"374"	"10"	"867"	"39"	"140"	"15"	"1129"	"12659"	"7"	"1405"	"6"	"4"	"260"	"28"	"1"	"145"	"791"	"5065"	"5057"	"2523"	"727"	"4515"	"23510"	"92"	"0"	"499"	"589"	"1"	"105"	"125"	"2023"	"2756"	"4085"	"291"	"8461"	"1973"	"2382"	"0"	"19804"	"521"	"1222"	"88"	"941"	"574"	"952"	"21"	"18"	"0"	"0"	"0"	"6066"	"0"	"1166"	"6587"	"760"	"1963"	"37"	"5"	"0"	"90"	"3743"	"213"	"68"	"1128"	"19"	"0"	"1"	"2131"	"706"	"6"	"1204"	"1101"	"329"	"1087"	"7"	"1311"	"1773"	"665"	"377"	"26205"	"2"	"9"	"7371"	"521"	"4"	"274"	"21"	"0"	"2"	"19416"	"12193"	"6"	"269"	"7"	"222"	"236"	"2501"	"11726"	"3037"	"17"	"2"	"1"	"12"	"333"	"3"	"0"	"62"	"160"	"979"	"98"	"96"	"24"	"6864"	"1230"	"0"	"0"	"7279"	"0"	"135"	"3077"	"49"	"131"	"194"	"2361"	"578"	"2400"	"326"	"1"	"396"	"70"	"3"	"52"	"1378"	"2315"	"7"	"5191"	"114"	"184"	"100"	"217"	"3776"	"5501"	"306"	"3482"	"1017"	"0"	"4"	"1229"	"36"	"343"	"3577"	"1320"	"607"	"13"	"0"	"544"	"12"	"3174"	"3725"	"43"	"8"	"1693"	"7"	"2142"	"275"	"145"	"0"	"1"	"44"	"100"	"5779"	"0"	"116"	"1456"	"3339"	"82"	"201"	"29"	"2876"	"1"	"5"	"628"	"1"	"3"	"128"	"2"	"158"	"177"	"8"	"1"	"63"	"1"	"1"	"2"	"0"	"10"	"100"	"48"	"1"	"0"	"266"	"0"	"4"	"7"	"830"	"5"	"0"	"0"	"2"	"6"	"0"	"26"	"47"	"149"	"5"	"1"	"7"	"282"	"61"	"2"	"29"	"456"	"11"	"13"	"10"	"1"	"1"	"14"	"4"	"142"	"78"	"8"	"1119"	"0"	"2"	"2054"	"0"	"332117"	"59834"	"31"	"38912"	"153444"	"0"	"6153"	"0"	"20619"	"602"	"408"	"72804"	"26775"	"190631"	"20933"	"950"	"4482"	"7969"	"2"	"7976"	"4"	"2044"	"3282"	"1"	"904"	"118"	"5531"	"46"	"1068"	"67"	"1650"	"1977"	"578"	"20"	"2504"	"1623"	"45129"	"983"	"2957"	"3726"	"2444"	"4313"	"10646"	"10"	"119"	"26264"	"86"	"4"	"1"	"1174"	"4"	"195"	"0"	"0"	"213"	"5"	"145"	"215"	"9"	"529"	"4579"	"3"	"366"	"2299"	"149"	"3"	"1"	"1448"	"3054"	"72"	"109"	"26"	"14"	"113"	"200"	"35"	"4"	"8"	"260"	"0"	"197"	"260"	"7822"	"7"	"4"	"5"	"54"	"15301"	"3553"	"3835"	"2816"	"0"	"72"	"225"	"2171"	"73685"	"24613"	"3993"	"18301"	"1102"	"0"	"2636"	"0"	"5941"	"5"	"3226"	"81"	"23"	"2"	"3600"	"472"	"1"	"6"	"3"	"263"	"4153"	"6604"	"27"	"1"	"3235"	"1200"	"556"	"106"	"1"	"202"	"1023"	"1"	"9"	"56"	"65"	"75"	"357"	"889"	"2714"	"982"	"399"	"1"	"2"	"1"	"6"	"428"	"6"	"176"	"66"	"3664"	"57"	"3"	"206"	"1391"	"5"	"2514"	"1719"	"2644"	"3808"	"270"	"25"	"8"	"31"	"8466"	"5"	"22"	"2"	"269"	"34"	"253"	"9"	"36"	"22932"	"868"	"20"	"12"	"342"	"114"	"0"	"2"	"279"	"689"	"269"	"3"	"3303"	"533"	"814"	"55"	"1924"	"2161"	"15"	"236"	"2"	"8"	"2523"	"27"	"2461"	"984"	"11"	"1085"	"2350"	"489"	"13"	"9"	"280"	"1"	"23"	"1146"	"80"	"5"	"52"	"4"	"1"	"452"	"2"	"300"	"1643"	"939"	"120"	"21"	"1341"	"147"	"4"	"2293"	"356"	"21"	"130"	"3149"	"10"	"4202"	"2"	"0"	"2"	"15"	"582"	"413"	"59"	"959"	"3659"	"400"	"0"	"2075"	"6"	"7"	"0"	"40"	"410"	"82"	"0"	"0"	"11"	"4"	"17"	"161"	"3137"	"25"	"360"	"1481"	"1"	"18"	"294"	"168"	"27"	"0"	"0"	"204"	"1438"	"1432"	"5"	"339"	"1"	"25"	"952"	"2"	"18649"	"247"	"296"	"1691"	"7"	"0"	"507"	"39"	"3031"	"4"	"7"	"0"	"0"	"17"	"1390"	"0"	"222"	"0"	"55"	"59"	"0"	"0"	"249"	"2"	"0"	"22"	"23"	"0"	"505"	"14"	"40"	"771"	"1"	"112"	"1"	"893"	"2"	"1"	"237"	"0"	"2"	"4"	"5"	"250"	"1"	"737"	"136"	"14"	"310"	"58"	"6"	"8"	"1146"	"1"	"0"	"0"	"0"	"192"	"174"	"3"	"51"	"168"	"124"	"0"	"242"	"26"	"1"	"0"	"5"	"232"	"0"	"13"	"13"	"47"	"13"	"9"	"4"	"1"	"196"	"0"	"8"	"5"	"26"	"39"	"32"	"1"	"0"	"0"	"12"	"7"	"0"	"0"	"0"	"0"	"1"	"227"	"8"	"1"	"2"	"98"	"0"	"11"	"76"	"1"	"147"	"0"	"1"	"4"	"1"	"2"	"12"	"95"	"1"	"12"	"34"	"7"	"5"	"133"	"0"	"0"	"11"	"1"	"19"	"0"	"39"	"1853"	"425"	"220"	"20"	"1643"	"1447"	"291"	"0"	"1245"	"2"	"0"	"54"	"3862"	"11"	"0"	"524"	"1671"	"164"	"95"	"111"	"383"	"75"	"99"	"480"	"259"	"269"	"86"	"39"	"133"	"0"	"146"	"168"	"41"	"754"	"647"	"246"	"91"	"10"	"1670"	"351"	"321"	"87"	"29"	"56"	"74"	"563"	"57"	"2425"	"534"	"366"	"590"	"675"	"935"	"2382"	"38"	"4610"	"422"	"1145"	"13101"	"2392"	"12"	"36"	"2004"	"2593"	"3416"	"3828"	"198"	"1232"	"2191"	"40"	"439"	"7"	"289"	"4"	"1"	"0"	"25"	"63"	"12"	"7"	"0"	"2"	"7"	"117"	"1"	"0"	"0"	"82"	"81"	"4"	"0"	"1303"	"12"	"3"	"27"	"25"	"249"	"1713"	"15"	"11"	"4"	"23"	"14"	"26"	"5"	"0"	"0"	"2"	"0"	"0"	"0"	"0"	"0"	"0"	"0"	"3"	"4"	"2"	"276"	"11"	"0"	"106"	"9"	"25"	"2"	"0"	"335"	"0"	"223"	"132"	"0"	"1"	"0"	"49"	"0"	"0"	"20"	"2"	"0"	"0"	"0"	"31"	"0"	"2"	"0"	"4"	"4"	"4"	"13"	"7"	"0"	"0"	"5"	"10"	"0"	"0"	"1"	"0"	"1"	"41"	"4"	"0"	"0"	"0"	"15"	"4"	"0"	"3"	"5"	"3"	"0"	"1"	"27"	"24"	"1"	"0"	"1"	"20"	"2"	"0"	"1"	"2"	"48"	"13"	"10"	"2"	"0"	"2"	"0"	"1"	"16"	"3"	"2"	"2"	"31"	"2691"	"733"	"3964"	"4"	"3264"	"1047"	"10129"	"669"	"710"	"3445"	"2730"	"37"	"1354"	"9402"	"3466"	"7546"	"2578"	"1373"	"3937"	"1432"	"250"	"882"	"62"	"1421"	"1471"	"4978"	"1818"	"1451"	"434"	"3076"	"5202"	"728"	"524"	"311"	"204"	"579"	"2082"	"5148"	"33316"	"122"	"0"	"11"	"29129"	"475"	"316"	"783"	"249"	"1504"	"6"	"1"	"151"	"1545"	"672"	"2463"	"1311"	"1847"	"1067"	"179"	"27299"	"445"	"53"	"35"	"1704"	"1009"	"47845"	"640"	"782"	"3391"	"726"	"15705"	"4"	"976"	"249"	"3682"	"124"	"1603"	"991"	"4"	"2199"	"284"	"2611"	"34099"	"6952"	"1486"	"27"	"3316"	"868"	"642"	"235"	"10414"	"2545"	"880"	"24580"	"2897"	"1278"	"1853"	"561"	"895"	"378"	"4069"	"81"	"2145"	"423"	"1758"	"752"	"3107"	"499"	"15607"	"48334"	"2"	"1313"	"1294"	"2627"	"49"	"35"	"6"	"4"	"189704"	"751"	"1598"	"6356"	"496"	"522"	"25199"	"1080"	"7489"	"767"	"10322"	"107"	"1643"	"1287"	"386"	"150"	"856"	"13"	"3326"	"4357"	"22471"	"4900"	"410"	"1769"	"906"	"8738"	"10809"	"11996"	"2331"	"9875"	"21632"	"6873"	"0"	"3267"	"1593"	"1"	"1"	"7325"	"5"	"2"	"5"	"1"	"3039"	"3"	"9"	"39"	"0"	"56"	"1044"	"5187"	"128"	"3"	"0"	"4568"	"2"	"6"	"4"	"13"	"23933"	"4589"	"34"	"352"	"855"	"3040"	"881"	"1949"	"3"	"6215"	"355"	"196"	"160"	"68"	"43"	"1304"	"2100"	"505"	"1177"	"154"	"2549"	"2612"	"679"	"2659"	"153"	"99"	"8"	"3"	"125"	"14"	"2689"	"19"	"1561"	"129"	"1823"	"109"	"4352"	"3172"	"705"	"640"	"8164"	"2057"	"7315"	"1024"	"6"	"60"	"76"	"0"	"3"	"3"	"1"	"5"	"2"	"9"	"0"	"0"	"2"	"0"	"2"	"6359"	"125"	"643"	"5424"	"172"	"19238"	"27"	"629"	"620"	"3332"	"109"	"1"	"759"	"32"	"2167"	"2524"	"137"	"15"	"22"	"25"	"1365"	"294"	"197"	"1143"	"531"	"18"	"139"	"3393"	"245"	"91"	"608"	"2255"	"919"	"1849"	"1189"	"240"	"1416"	"1456"	"19636"	"12"	"4967"	"116"	"11"	"9"	"3"	"5"	"901"	"221"	"162"	"2"	"518"	"22"	"3"	"150"	"2800"	"472"	"712"	"6"	"4255"	"2679"	"3528"	"9"	"45"	"24"	"274"	"11"	"1240"	"9491"	"3295"	"3789"	"4681"	"2268"	"933"	"13"	"34"	"0"	"207"	"346"	"497"	"116"	"1837"	"8"	"136"	"2821"	"0"	"1"	"2"	"0"	"0"	"0"	"0"	"0"	"3"	"0"	"0"	"2"	"0"	"0"	"0"	"4"	"6"	"4"	"0"	"0"	"71"	"1"	"7"	"0"	"26"	"0"	"3447"	"361"	"244"	"825"	"2"	"159"	"1"	"1241"	"1"	"548"	"191"	"786"	"15390"	"2986"	"0"	"0"	"0"	"2"	"2"	"3"	"2"	"1"	"8"	"1"	"1"	"0"	"0"	"1"	"0"	"7"	"0"	"3"	"0"	"12"	"4"	"0"	"3"	"2"	"0"	"10"	"24"	"296"	"5638"	"5474"	"416"	"3140"	"1071"	"6"	"0"	"41"	"443"	"524"	"6"	"3983"	"76"	"4"	"8114"	"373"	"1045"	"542"	"3"	"4034"	"21"	"4545"	"5"	"97"	"5085"	"0"	"0"	"0"	"3589"	"71"	"810"	"0"	"5"	"360"	"1797"	"7304"	"643"	"622"	"14"	"235"	"2"	"112"	"0"	"1"	"87"	"2891"	"17"	"424"	"2984"	"2932"	"6639"	"1405"	"276"	"0"	"1"	"4"	"0"	"310"	"414"	"1693"	"791"	"183"	"2945"	"823"	"0"	"4"	"1"	"6"	"0"	"462"	"759"	"1338"	"1529"	"1911"	"1779"	"546"	"1518"	"2645"	"2004"	"858"	"275"	"612"	"628"	"27"	"49"	"29"	"19"	"77"	"1913"	"0"	"0"	"583"	"5484"	"2487"	"297"	"9981"	"7498"	"3601"	"8941"	"64"	"1147"	"827"	"392"	"644"	"979"	"271"	"277"	"517"	"637"	"1175"	"0"	"0"	"0"	"0"	"0"	"0"	"12"	"108"	"91"	"9535"	"1450"	"3837"	"1593"	"518"	"1169"	"964"	"980"	"1332"	"3869"	"0"	"0"	"3"	"2194"	"5092"	"6693"	"861"	"1277"	"5"	"6"	"0"	"5107"	"58"	"1902"	"1849"	"1315"	"5125"	"2734"	"3796"	"83"	"1"	"39"	"1984"	"0"	"52"	"9827"	"1041"	"356"	"206"	"830"	"462"	"0"	"8"	"1"	"4"	"9"	"1"	"5"	"946"	"1401"	"540"	"606"	"136"	"70"	"182"	"102"	"881"	"891"	"281"	"1210"	"4309"	"1290"	"4001"	"1826"	"3149"	"2073"	"13"	"1905"	"12445"	"3068"	"632"	"839"	"17"	"3811"	"149"	"3889"	"1870"	"4319"	"53"	"9516"	"4041"	"4787"	"320"	"325"	"2625"	"31"	"6"	"34"	"0"	"0"	"3"	"2"	"341"	"16"	"9"	"0"	"0"	"58"	"418"	"1055"	"3462"	"11"	"5531"	"1251"	"4726"	"0"	"5234"	"7899"	"0"	"3"	"5"	"10158"	"6"	"0"	"920"	"703"	"12084"	"1872"	"2651"	"48"	"13"	"10"	"84"	"1"	"2648"	"3699"	"1666"	"2415"	"1683"	"0"	"0"	"16"	"18039"	"2"	"9"	"7"	"106"	"157"	"5"	"1"	"0"	"2230"	"14"	"10"	"1987"	"2"	"2621"	"0"	"1446"	"1005"	"1888"	"2054"	"2955"	"4929"	"2213"	"3346"	"938"	"2394"	"947"	"62"	"510"	"721"	"2092"	"8598"	"0"	"6"	"2"	"3397"	"0"	"4562"	"9432"	"3080"	"0"	"0"	"4"	"203"	"0"	"1"	"162"	"37353"	"19291"	"28056"	"43052"	"30018"	"20797"	"4787"	"598"	"311"	"88"	"2"	"3934"	"730"	"4572"	"9993"	"1"	"2224"	"1"	"51"	"0"	"145"	"2"	"0"	"0"	"0"	"6"	"3"	"1377"	"2034"	"350"	"203"	"4645"	"680"	"827"	"798"	"5"	"8"	"19"	"1086"	"0"	"1"	"0"	"1588"	"26"	"0"	"0"	"32"	"3661"	"116"	"3891"	"8"	"2645"	"1536"	"2536"	"1130"	"1634"	"1609"	"420"	"4908"	"1930"	"15431"	"56"	"3283"	"190"	"3334"	"46"	"154"	"65"	"1"	"0"	"2016"	"7202"	"1"	"0"	"2"	"0"	"6701"	"2281"	"9"	"27"	"5"	"17"	"0"	"8"	"47600"	"0"	"6"	"311"	"0"	"1324"	"5"	"4016"	"0"	"3"	"8"	"1437"	"4"	"0"	"6099"	"39"	"1078"	"2147"	"370"	"4033"	"0"	"0"	"4"	"214"	"61"	"221"	"1815"	"0"	"1633"	"1962"	"2459"	"2"	"18"	"8976"	"7677"	"118"	"630"	"544"	"1150"	"2863"	"3883"	"2222"	"11521"	"1747"	"1259"	"739"	"10"	"5"	"0"	"0"	"1358"	"0"	"2"	"9"	"793"	"23"	"33"	"11"	"105"	"74"	"2"	"1"	"1155"	"4"	"4"	"1"	"1"	"81"	"3"	"0"	"71"	"0"	"0"	"0"	"1"	"109"	"57"	"0"	"1"	"0"	"198"	"1"	"840"	"3483"	"3"	"2"	"8"	"2"	"8"	"1"	"1752"	"24"	"0"	"5"	"48"	"484"	"20674"	"69"	"126"	"3578"	"3258"	"3766"	"6000"	"187"	"11036"	"4800"	"2608"	"419"	"138"	"2"	"29"	"4"	"0"	"0"	"3166"	"19"	"10"	"11"	"5445"	"0"	"638"	"1405"	"2580"	"10"	"1"	"14"	"119"	"1"	"1"	"1"	"186"	"1"	"1"	"0"	"2"	"1"	"0"	"4"	"1"	"99"	"1294"	"11559"	"824"	"566"	"104"	"3"	"1"	"0"	"30"	"7"	"242"	"2195"	"0"	"1"	"3"	"7212"	"1835"	"0"	"4879"	"2435"	"1"	"7"	"8750"	"0"	"4669"	"3146"	"10268"	"133"	"4151"	"0"	"0"	"0"	"77"	"4"	"2"	"3"	"0"	"4"	"271"	"438"	"364"	"19"	"40"	"0"	"10"	"1"	"0"	"1"	"8303"	"1309"	"876"	"248"	"4"	"9"	"1"	"12"	"5"	"4"	"107"	"20"	"283"	"194"	"2"	"4"	"7"	"9325"	"117"	"5"	"4505"	"22"	"0"	"0"	"0"	"369"	"0"	"0"	"5"	"161"	"1919"	"12"	"0"	"2"	"6"	"8424"	"33"	"0"	"0"	"0"	"6"	"4766"	"0"	"1224"	"1654"	"155"	"2"	"21"	"13"	"692"	"67"	"161"	"1950"	"4969"	"41"	"2"	"5"	"0"	"1"	"13"	"167"	"2"	"1"	"1"	"6"	"3361"	"1650"	"3835"	"130"	"153"	"26"	"1"	"377"	"1418"	"1341"	"3702"	"4522"	"5993"	"42669"	"7713"	"5707"	"5532"	"2818"	"81"	"11432"	"9995"	"0"	"1"	"6"	"0"	"8"	"0"	"733"	"4"	"27"	"15"	"3"	"1"	"1"	"1"	"9"	"51"	"10"	"1"	"2"	"14"	"14"	"9"	"103"	"0"	"6"	"125"	"0"	"12"	"27"	"33"	"11"	"0"	"66"	"0"	"22"	"16"	"3"	"7"	"1603"	"204"	"234"	"1205"	"1898"	"12295"	"0"	"2"	"0"	"4"	"2"	"3"	"3"	"3"	"74"	"0"	"3"	"0"	"143"	"87"	"4"	"0"	"4"	"0"	"0"	"1"	"0"	"221"	"3"	"7"	"10"	"2"	"275"	"95"	"53"	"1"	"21"	"4"	"791"	"0"	"1"	"475"	"4"	"32"	"29778"	"665"	"5175"	"0"	"4"	"222"	"0"	"5"	"3"	"4"	"0"	"4"	"0"	"1"	"1"	"13"	"0"	"11432"	"1315"	"3"	"0"	"2"	"0"	"26"	"0"	"2"	"6"	"71"	"0"	"1"	"2"	"0"	"0"	"128"	"0"	"0"	"0"	"0"	"1"	"5"	"8"	"0"	"2"	"1735"	"28805"	"131"	"420"	"0"	"0"	"1"	"0"	"3"	"189"	"1"	"327"	"113"	"0"	"1"	"0"	"1"	"0"	"255"	"0"	"0"	"7"	"80"	"397"	"155"	"166"	"26"	"1739"	"3"	"3"	"86"	"336"	"0"	"379"	"0"	"0"	"0"	"0"	"8"	"0"	"0"	"36"	"2"	"0"	"1"	"12"	"7912"	"6314"	"3742"	"23"	"2974"	"807"	"7277"	"19"	"9"	"67"	"25"	"98"	"18832"	"0"	"0"	"222"	"250"	"2206"	"1561"	"8779"	"2638"	"3320"	"3249"	"1189"	"0"	"1"	"0"	"0"	"0"	"0"	"1"	"0"	"36"	"1"	"171"	"692"	"7843"	"1246"	"3"	"406"	"526"	"1494"	"702"	"58"	"200"	"938"	"3"	"9"	"5"	"1"	"1"	"0"	"1297"	"290"	"1243"	"1229"	"4"	"1592"	"6181"	"7"	"7"	"883"	"0"	"300"	"0"	"0"	"1"	"1"	"3"	"0"	"0"	"3"	"20"	"0"	"2"	"0"	"1"	"1"	"138"	"0"	"2"	"0"	"1"	"0"	"5"	"12"	"3879"	"2958"	"7773"	"412"	"81"	"1434"	"3"	"0"	"4"	"36"	"0"	"0"	"0"	"0"	"3"	"0"	"0"	"15098"	"4950"	"1"	"3749"	"83"	"2185"	"244"	"15"	"706"	"2074"	"3169"	"4"	"49"	"1858"	"2658"	"1084"	"233"	"4"	"1507"	"538"	"1392"	"375"	"946"	"1373"	"532"	"332"	"1522"	"3"	"242"	"28958"	"941"	"139"	"1211"	"1"	"657"	"1072"	"32"	"1"	"1"	"1"	"6"	"1"	"0"	"4"	"32650"	"30"	"10"	"240"	"1"	"2"	"86"	"94"	"33"	"41568"	"15"	"236"	"135"	"827"	"932"	"583"	"1997"	"1011"	"879"	"2320"	"41889"	"2489"	"4"	"2"	"447"	"512"	"36"	"144"	"64"	"29"	"12800"	"215"	"1030"	"752"	"874"	"6"	"1146"	"1101"	"682"	"2566"	"0"	"378"	"1"	"0"	"0"	"1"	"1"	"1"	"2"	"2"	"0"	"1"	"0"	"1"	"1"	"9"	"965"	"2962"	"2"	"929"	"706"	"2049"	"1"	"1765"	"0"	"801"	"13898"	"399"	"3672"	"37"	"2"	"1"	"4"	"0"	"4"	"0"	"3"	"1493"	"2"	"2438"	"794"	"109"	"1743"	"255"	"5"	"6"	"7"	"1"	"0"	"48"	"1088"	"583"	"1302"	"79"	"2924"	"3846"	"919"	"193"	"2"	"70"	"0"	"1"	"3"	"3"	"4"	"8"	"5"	"2"	"0"	"5"	"0"	"19"	"8"	"920"	"5184"	"897"	"6"	"1053"	"19"	"2737"	"4"	"5924"	"53"	"354"	"730"	"1577"	"3385"	"0"	"0"	"0"	"636"	"3399"	"35"	"445"	"1786"	"2096"	"1056"	"1517"	"0"	"264"	"1646"	"1769"	"1767"	"4"	"4"	"345"	"3888"	"3"	"9"	"902"	"227"	"2577"	"683"	"443"	"1240"	"980"	"388"	"51"	"6387"	"1109"	"1541"	"13"	"977"	"243"	"2165"	"573"	"852"	"1764"	"1355"	"15"	"264"	"6"	"224"	"8440"	"408"	"2558"	"2846"	"307"	"46"	"24193"	"3074"	"1229"	"15801"	"113"	"450"	"14051"	"253"	"1761"	"58"	"489"	"1064"	"17"	"1401"	"2447"	"626"	"7"	"406"	"434"	"195"	"1174"	"77"	"1096"	"536"	"852"	"1"	"1200"	"3308"	"1898"	"34"	"1052"	"384"	"1804"	"982"	"1283"	"0"	"179"	"777"	"3825"	"13"	"1"	"62"	"2034"	"20"	"570"	"1531"	"887"	"611"	"3343"	"679"	"2821"	"100"	"8"	"112"	"1868"	"941"	"528"	"80"	"8"	"5"	"52"	"893"	"977"	"3894"	"50"	"4566"	"1"	"2"	"5"	"0"	"18"	"4"	"7"	"1839"	"798"	"6"	"488"	"2256"	"1739"	"714"	"1171"	"30"	"1607"	"0"	"454"	"775"	"4"	"636"	"2210"	"1118"	"660"	"2236"	"4"	"32"	"308"	"64"	"110"	"623"	"5684"	"6"	"1730"	"8946"	"0"	"2940"	"1"	"1"	"0"	"0"	"185"	"2"	"2"	"68"	"169"	"2720"	"21"	"28"	"848"	"617"	"717"	"2"	"111"	"0"	"2637"	"200"	"233"	"431"	"1213"	"1253"	"2385"	"1169"	"261"	"170"	"9114"	"1390"	"93"	"722"	"287"	"857"	"4"	"586"	"1269"	"1178"	"627"	"1959"	"474"	"0"	"2317"	"2845"	"362"	"23"	"386"	"1"	"1"	"6"	"1"	"20"	"0"	"1"	"2396"	"57"	"39"	"851"	"7"	"670"	"255"	"9828"	"167"	"864"	"39"	"2784"	"1524"	"1017"	"403"	"2695"	"0"	"2485"	"394"	"592"	"987"	"780"	"254"	"9"	"5740"	"37"	"14209"	"3080"	"11730"	"191"	"1107"	"1996"	"1964"	"3877"	"342"	"1"	"31"	"51"	"15"	"1403"	"232"	"3196"	"8"	"2583"	"2772"	"1298"	"391"	"1163"	"439"	"219"	"120"	"365"	"8385"	"16"	"2"	"789"	"532"	"141"	"842"	"2583"	"231"	"3"	"3"	"3397"	"30"	"32"	"1151"	"83"	"4601"	"341"	"16"	"6493"	"56"	"196"	"379"	"3591"	"3"	"1"	"837"	"265"	"581"	"253"	"24"	"422"	"2119"	"1594"	"391"	"533"	"54"	"607"	"342"	"188"	"775"	"0"	"244"	"6"	"904"	"1836"	"1354"	"70"	"0"	"39"	"801"	"78"	"3897"	"73"	"7"	"87"	"1543"	"0"	"512"	"6410"	"953"	"1693"	"17308"	"994"	"849"	"0"	"24"	"0"	"51"	"8"	"0"	"0"	"43"	"0"	"5"	"0"	"0"	"10"	"1652"	"56"	"44"	"21"	"0"	"0"	"4"	"1"	"0"	"9"	"1"	"3"	"0"	"0"	"648"	"66"	"356"	"0"	"2340"	"1997"	"26"	"52"	"1"	"268"	"2"	"817"	"157"	"24067"	"18"	"291"	"15"	"550"	"11"	"1244"	"859"	"6"	"6"	"3"	"1057"	"78"	"290"	"51"	"547"	"6"	"55"	"1039"	"669"	"2346"	"66"	"1"	"2"	"1"	"0"	"2"	"0"	"1"	"0"	"3"	"104"	"0"	"1"	"348"	"0"	"2002"	"31"	"10"	"25"	"22"	"4"	"0"	"2"	"27"	"20"	"0"	"5"	"1"	"4611"	"48390"	"5"	"1"	"10"	"13609"	"5999"	"2466"	"1951"	"1611"	"2136"	"2385"	"312"	"685"	"69"	"4"	"0"	"1"	"0"	"0"	"185"	"1"	"3"	"48"	"131"	"3"	"0"	"1"	"0"	"0"	"0"	"25"	"14"	"3"	"1"	"6"	"0"	"0"	"0"	"21"	"20"	"1"	"4"	"957"	"923"	"0"	"42"	"104"	"3"	"5"	"1631"	"1211"	"722"	"2580"	"0"	"0"	"7"	"327"	"7403"	"1"	"0"	"0"	"10"	"363"	"106"	"251"	"819"	"61"	"1005"	"1"	"9"	"652"	"1033"	"0"	"0"	"3"	"3"	"728"	"3"	"0"	"0"	"97"	"5744"	"2"	"2939"	"2"	"2"	"388"	"1436"	"36"	"16"	"486"	"432"	"1277"	"0"	"4"	"55"	"0"	"1"	"2"	"1"	"0"	"149"	"16"	"1"	"4"	"1"	"3"	"488"	"2651"	"1850"	"586"	"0"	"1"	"0"	"9"	"12"	"0"	"15"	"670"	"0"	"4051"	"1573"	"4219"	"1932"	"4007"	"110"	"39"	"2108"	"0"	"0"	"560"	"1440"	"167"	"5083"	"4419"	"1665"	"23"	"1"	"63"	"11548"	"44"	"0"	"2666"	"169"	"1612"	"46"	"2033"	"4"	"88"	"503"	"100"	"6"	"357"	"842"	"5"	"1304"	"1"	"7"	"3"	"0"	"19"	"471"	"599"	"1744"	"446"	"0"	"2"	"1"	"0"	"1"	"5"	"1"	"0"	"1"	"0"	"6628"	"6"	"168"	"259"	"545"	"5663"	"8"	"252"	"1465"	"1245"	"319"	"23"	"1576"	"902"	"2871"	"0"	"5"	"5"	"2"	"0"	"1"	"121"	"1"	"13"	"0"	"35"	"11"	"5"	"0"	"6"	"6"	"2"	"2"	"2"	"0"	"1"	"6551"	"0"	"0"	"0"	"3"	"0"	"0"	"0"	"0"	"0"	"2"	"2"	"0"	"1"	"2"	"2"	"0"	"9"	"2"	"0"	"0"	"15"	"2"	"40"	"1"	"468"	"203"	"553"	"1940"	"6"	"1"	"0"	"65"	"0"	"3"	"4"	"32"	"0"	"1"	"0"	"2"	"18"	"0"	"0"	"2"	"0"	"4"	"7"	"1494"	"0"	"0"	"128"	"108"	"0"	"2"	"4"	"0"	"0"	"1124"	"6"	"50"	"0"	"2"	"2"	"0"	"22"	"0"	"0"	"2"	"2"	"2"	"0"	"29"	"27"	"1"	"33"	"0"	"0"	"0"	"5"	"3"	"0"	"63"	"21100"	"3182"	"2098"	"10907"	"18144"	"3193"	"1440"	"4"	"20"	"48"	"251"	"287"	"0"	"25"	"6"	"1"	"11"	"43"	"4"	"0"	"4"	"2"	"0"	"2"	"2"	"0"	"6"	"2"	"11"	"489"	"0"	"0"	"0"	"3"	"1"	"24"	"7"	"7"	"1"	"1"	"27"	"12"	"279"	"3536"	"4474"	"196"	"3"	"2"	"1"	"7"	"2"	"1"	"0"	"0"	"12"	"3"	"0"	"1654"	"453"	"2"	"2"	"49"	"2"	"0"	"254"	"6415"	"90"	"146"	"72"	"338"	"5"	"0"	"123"	"12"	"42"	"4"	"1540"	"7679"	"1939"	"65360"	"2"	"0"	"167"	"2"	"4"	"22"	"39"	"418"	"49"	"3"	"1455"	"10"	"2"	"184"	"1322"	"0"	"3"	"2"	"0"	"0"	"0"	"22"	"89"	"0"	"18"	"0"	"4"	"4"	"26"	"1"	"2"	"288"	"404"	"66"	"1625"	"77"	"1641"	"389"	"214"	"147"	"955"	"3473"	"2"	"43"	"7"	"33"	"23"	"9"	"17"	"172"	"0"	"684"	"492"	"17"	"12"	"3"	"3"	"652"	"23"	"7"	"0"	"1"	"8"	"62"	"2"	"1"	"0"	"3"	"3"	"5"	"31"	"15"	"5"	"12"	"49"	"1"	"0"	"13"	"6"	"1"	"3"	"1902"	"6572"	"23"	"9"	"4"	"4"	"1"	"2"	"1"	"0"	"0"	"0"	"15"	"0"	"0"	"4"	"0"	"0"	"4"	"16"	"0"	"2"	"1"	"6"	"2"	"0"	"1"	"0"	"0"	"0"	"4"	"2"	"1955"	"2313"	"0"	"3"	"3"	"1"	"0"	"15"	"24"	"2"	"12"	"1"	"416"	"762"	"1"	"10"	"0"	"0"	"6445"	"0"	"3"	"0"	"40"	"0"	"1"	"11"	"0"	"9"	"27"	"1"	"4"	"2609"	"3"	"17"	"0"	"0"	"16"	"3865"	"2"	"2"	"4628"	"4373"	"1748"	"2158"	"0"	"2"	"3"	"4"	"20"	"99"	"3"	"0"	"0"	"3"	"0"	"0"	"6"	"2"	"21"	"5"	"2"	"14"	"16"	"122"	"2578"	"16"	"13"	"56"	"43"	"67"	"0"	"360"	"0"	"34"	"14119"	"0"	"30"	"1087"	"5"	"11"	"0"	"225"	"0"	"3"	"8"	"0"	"4"	"1"	"0"	"5"	"2"	"13"	"1"	"0"	"0"	"0"	"1"	"0"	"38"	"10"	"5"	"9"	"2"	"6"	"2"	"27"	"2361"	"35"	"0"	"10"	"10"	"0"	"4"	"1"	"6"	"0"	"5"	"1"	"1806"	"1098"	"1"	"113"	"0"	"4"	"4"	"1444"	"2"	"0"	"1426"	"3"	"0"	"0"	"0"	"1"	"0"	"0"	"1"	"80"	"19"	"9"	"21"	"0"	"0"	"1"	"1"	"2"	"0"	"19"	"0"	"0"	"0"	"2"	"0"	"0"	"1"	"0"	"1105"	"3"	"1015"	"993"	"302"	"107"	"1121"	"177"	"48"	"0"	"695"	"541"	"864"	"2769"	"312"	"2297"	"0"	"0"	"0"	"4"	"0"	"0"	"2"	"70"	"1"	"7"	"0"	"0"	"49"	"1"	"0"	"6"	"1632"	"4"	"10"	"1"	"2"	"116"	"74"	"0"	"1"	"3"	"8"	"2000"	"885"	"0"	"146"	"61433"	"2155"	"2"	"0"	"0"	"8"	"5"	"0"	"0"	"0"	"25"	"0"	"10"	"25"	"0"	"42"	"0"	"15"	"65"	"0"	"4"	"2"	"1"	"9"	"29"	"18"	"0"	"13"	"28"	"9"	"0"	"14"	"0"	"183"	"3900"	"6"	"0"	"9"	"5"	"0"	"2"	"10"	"1"	"0"	"0"	"0"	"0"	"10"	"24"	"51"	"2"	"20"	"55"	"2"	"0"	"0"	"729"	"0"	"523"	"0"	"7"	"51"	"1"	"1"	"0"	"1"	"1"	"0"	"2"	"4"	"2"	"0"	"6908"	"1"	"2"	"0"	"0"	"7"	"2"	"0"	"3"	"1"	"11"	"5"	"1"	"20"	"0"	"1267"	"2"	"0"	"2"	"1"	"5365"	"7"	"27"	"6"	"10"	"0"	"88"	"0"	"1"	"2"	"3097"	"7278"	"0"	"48"	"0"	"0"	"1"	"5"	"6"	"74"	"12"	"15"	"1"	"2"	"0"	"4"	"1"	"19"	"8"	"0"	"1"	"0"	"7"	"0"	"1"	"0"	"0"	"0"	"1357"	"10667"	"7"	"282"	"10"	"2"	"2"	"1"	"0"	"3"	"0"	"0"	"0"	"0"	"0"	"313"	"1"	"0"	"1"	"0"	"267"	"7"	"107"	"1283"	"1765"	"3"	"0"	"0"	"0"	"16"	"0"	"2"	"2"	"1015"	"2"	"54"	"4050"	"0"	"0"	"26"	"26"	"33"	"1"	"12"	"0"	"0"	"0"	"0"	"2"	"0"	"0"	"0"	"1"	"0"	"1"	"0"	"15"	"0"	"0"	"1"	"1"	"0"	"1"	"0"	"9"	"8"	"1"	"4"	"2"	"7"	"10"	"14"	"0"	"115"	"0"	"13"	"0"	"0"	"0"	"0"	"0"	"0"	"1"	"0"	"2"	"0"	"2"	"0"	"0"	"0"	"0"	"0"	"0"	"1"	"0"	"2"	"2"	"0"	"4"	"0"	"0"	"2"	"2"	"9"	"0"	"1"	"0"	"22"	"13"	"10"	"1"	"2"	"0"	"0"	"7"	"2"	"0"	"1"	"2"	"1"	"1"	"20"	"14"	"10"	"5"	"0"	"0"	"1"	"0"	"6"	"1268"	"1"	"4"	"1"	"1"	"1"	"0"	"0"	"0"	"1"	"0"	"7"	"0"	"0"	"4"	"0"	"0"	"0"	"0"	"0"	"1"	"0"	"0"	"0"	"0"	"0"	"1"	"2"	"1"	"0"	"2"	"2"	"2"	"9"	"3"	"12"	"0"	"0"	"0"	"0"	"0"	"2646"	"2251"	"3167"	"0"	"2"	"0"	"0"	"0"	"0"	"0"	"8"	"20"	"0"	"0"	"0"	"0"	"3"	"0"	"9"	"0"	"0"	"0"	"0"	"0"	"5"	"0"	"2"	"4"	"31"	"6"	"0"	"7"	"8"	"0"	"0"	"2"	"1"	"11"	"0"	"0"	"0"	"16"	"4"	"0"	"0"	"0"	"2"	"0"	"7"	"8"	"1"	"0"	"0"	"0"	"0"	"0"	"2"	"0"	"1"	"0"	"3"	"6"	"0"	"3"	"1"	"1"	"1"	"0"	"3"	"0"	"7"	"0"	"9"	"10"	"3"	"4"	"2"	"0"	"0"	"37"	"1"	"0"	"12"	"3"	"0"	"0"	"0"	"1"	"43"	"0"	"0"	"0"	"13"	"8"	"1"	"0"	"1"	"1"	"0"	"0"	"0"	"2"	"3"	"1"	"0"	"0"	"0"	"1"	"0"	"1"	"0"	"0"	"3"	"0"	"4"	"1"	"14"	"9"	"13"	"0"	"0"	"0"	"0"	"1"	"0"	"0"	"0"	"0"	"5"	"0"	"8"	"1"	"0"	"25"	"3"	"0"	"0"	"3"	"1"	"0"	"1"	"5"	"1"	"8"	"0"	"1"	"4545"	"54"	"11"	"1"	"0"	"2"	"6"	"0"	"0"	"3"	"0"	"1"	"0"	"0"	"2"	"4"	"0"	"1"	"2"	"0"	"38"	"1"	"410"	"0"	"22"	"12"	"2"	"6"	"5"	"11"	"120"	"979"	"0"	"277"	"12"	"13"	"4"	"1"	"0"	"0"	"0"	"0"	"0"	"15"	"3460"	"5710"	"0"	"2"	"0"	"0"	"2"	"1"	"5797"	"2"	"1925"	"16"	"2"	"1"	"0"	"123"	"0"	"2"	"1"	"0"	"38"	"5458"	"33"	"3"	"0"	"0"	"0"	"0"	"1"	"0"	"0"	"0"	"1"	"0"	"0"	"0"	"0"	"0"	"2"	"0"	"0"	"0"	"0"	"1"	"29"	"2"	"12"	"1"	"46"	"2"	"3"	"8"	"6"	"1"	"10"	"3355"	"8537"	"0"	"0"	"0"	"6"	"0"	"3"	"9"	"0"	"2077"	"6323"	"1"	"0"	"13"	"33"	"79"	"209"	"8"	"44"	"26"	"98"	"2089"	"0"	"3533"	"3"	"3"	"5"	"619"	"38"	"6"	"68"	"1"	"4"	"2"	"0"	"2"	"0"	"0"	"25"	"1"	"0"	"0"	"1"	"0"	"0"	"0"	"0"	"0"	"1"	"1"	"0"	"0"	"6"	"0"	"0"	"0"	"2"	"1"	"43"	"13"	"0"	"0"	"0"	"0"	"24"	"4"	"91"	"1640"	"61"	"0"	"42"	"1"	"0"	"0"	"9"	"2"	"10"	"1"	"2"	"2"	"1"	"51"	"5"	"0"	"4"	"19"	"4"	"4"	"42"	"1"	"1"	"6"	"1"	"0"	"0"	"0"	"378"	"1"	"1"	"0"	"2"	"0"	"0"	"1"	"0"	"0"	"9"	"8"	"0"	"3"	"1"	"3"	"6"	"0"	"0"	"0"	"1"	"3"	"0"	"0"	"1"	"1"	"0"	"4"	"1"	"0"	"0"	"24"	"3"	"2"	"0"	"1"	"0"	"0"	"1838"	"2"	"0"	"2"	"2"	"10"	"15"	"124"	"2498"	"2226"	"0"	"2"	"0"	"0"	"18"	"23"	"13"	"0"	"21"	"37"	"4"	"5"	"23"	"0"	"47"	"0"	"118"	"1"	"0"	"14"	"54"	"68"	"0"	"266"	"1791"	"29"	"5"	"6"	"0"	"534"	"1"	"48"	"0"	"0"	"1"	"1"	"8"	"3"	"0"	"1"	"2"	"2203"	"0"	"208"	"787"	"3"	"0"	"3"	"1"	"3"	"3"	"3"	"3"	"18"	"5"	"0"	"1"	"15"	"0"	"29"	"0"	"2"	"2"	"0"	"5"	"0"	"88"	"0"	"19"	"41"	"1264"	"11569"	"4852"	"29"	"25"	"1655"	"0"	"0"	"873"	"768"	"0"	"2883"	"627"	"80"	"12"	"9"	"4"	"2"	"3"	"8"	"870"	"2"	"3"	"1006"	"300"	"2148"	"497"	"11"	"3215"	"4"	"5166"	"6"	"33"	"1645"	"1123"	"0"	"915"	"10971"	"1"	"0"	"0"	"0"	"706"	"15663"	"6"	"1"	"38"	"31"	"217"	"6262"	"2777"	"0"	"1"	"0"	"729"	"9252"	"4072"	"3035"	"0"	"0"	"0"	"0"	"1"	"62"	"3"	"8"	"7"	"1"	"8"	"30"	"15"	"111977"	"0"	"1"	"8"	"20"	"72"	"28"	"33"	"5"	"48"	"23"	"9"	"15"	"51"	"6"	"5"	"8"	"5"	"3"	"1"	"8"	"8"	"4"	"10"	"0"	"0"	"3"	"4"	"7"	"1"	"0"	"136"	"8"	"24"	"2"	"5"	"3"	"2774"	"716"	"1072"	"1275"	"1235"	"1024"	"2425"	"1263"	"1815"	"0"	"14"	"1"	"2"	"4"	"26"	"3"	"1"	"0"	"7"	"0"	"8"	"0"	"16"	"11"	"2"	"4"	"2"	"8229"	"13"	"6"	"134"	"1"	"2"	"57"	"0"	"0"	"17"	"7"	"36"	"3"	"1507"	"13499"	"1359"	"2095"	"35"	"152"	"328"	"484"	"0"	"3"	"10"	"0"	"14"	"0"	"0"	"9"	"1"	"3"	"18"	"2"	"5"	"6"	"48"	"1"	"43"	"61"	"0"	"0"	"0"	"79"	"4"	"11"	"3919"	"2"	"1248"	"0"	"1"	"0"	"2"	"74"	"0"	"0"	"1"	"0"	"0"	"0"	"7"	"2"	"0"	"0"	"0"	"1"	"2"	"0"	"0"	"17"	"2"	"1"	"1"	"3"	"0"	"0"	"0"	"1"	"0"	"1"	"10"	"246"	"2"	"0"	"0"	"15"	"0"	"3"	"6"	"0"	"6"	"2"	"2"	"0"	"0"	"0"	"3"	"0"	"7"	"6"	"0"	"0"	"4"	"0"	"0"	"1"	"0"	"0"	"3"	"5"	"1"	"0"	"0"	"0"	"0"	"4"	"11"	"4"	"0"	"0"	"2"	"0"	"0"	"0"	"0"	"3"	"0"	"4251"	"0"	"4"	"6"	"1"	"1"	"2"	"1"	"0"	"0"	"3"	"2"	"3"	"0"	"0"	"0"	"34"	"3"	"9"	"0"	"0"	"159"	"2"	"6"	"0"	"0"	"2"	"0"	"0"	"0"	"1"	"3"	"0"	"0"	"0"	"1"	"32"	"2"	"7"	"1"	"1"	"28"	"0"	"3"	"0"	"0"	"1"	"0"	"0"	"5"	"6"	"7"	"108"	"1"	"1"	"0"	"0"	"7"	"0"	"0"	"2"	"1"	"3"	"0"	"1"	"4"	"2906"	"2076"	"2010"	"49"	"4"	"1"	"0"	"2"	"0"	"1"	"0"	"0"	"4"	"0"	"0"	"4"	"0"	"0"	"9"	"3"	"2"	"1"	"0"	"17"	"0"	"2"	"0"	"2"	"1"	"5"	"0"	"2"	"1"	"0"	"1"	"0"	"137"	"0"	"5"	"0"	"0"	"0"	"0"	"0"	"9"	"3"	"0"	"0"	"0"	"5"	"0"	"0"	"9"	"10"	"0"	"14"	"3"	"2"	"0"	"14"	"95"	"0"	"0"	"5"	"3"	"0"	"0"	"0"	"0"	"0"	"4"	"0"	"0"	"1279"	"3452"	"4"	"0"	"1"	"1"	"2"	"0"	"26"	"7"	"0"	"0"	"0"	"3"	"2"	"0"	"2"	"0"	"0"	"2"	"3"	"0"	"5"	"0"	"1"	"0"	"0"	"9"	"119"	"11"	"0"	"1"	"2843"	"7"	"4"	"49"	"6"	"6"	"0"	"7"	"6"	"0"	"0"	"0"	"1"	"8"	"0"	"5"	"3"	"5"	"0"	"0"	"0"	"3"	"1"	"5"	"0"	"2"	"1"	"0"	"0"	"4"	"1"	"1"	"64"	"1"	"9"	"0"	"2"	"0"	"0"	"7"	"1"	"4"	"2"	"1"	"7"	"17"	"0"	"10"	"3"	"2"	"0"	"1"	"1"	"1"	"0"	"2"	"3"	"17"	"0"	"1"	"0"	"2"	"3"	"1"	"4"	"0"	"1"	"4"	"40"	"1"	"1"	"0"	"1"	"1"	"0"	"2"	"2"	"11"	"7"	"1"	"0"	"2"	"10"	"2"	"3"	"1"	"0"	"3"	"4"	"1"	"0"	"1"	"0"	"6"	"0"	"0"	"4"	"0"	"0"	"0"	"0"	"3"	"4"	"1"	"0"	"2"	"22"	"13"	"0"	"0"	"6"	"1"	"5"	"5"	"10"	"1"	"0"	"1"	"0"	"0"	"0"	"1"	"0"	"0"	"3"	"13"	"4"	"7"	"0"	"10"	"7"	"0"	"0"	"1"	"0"	"0"	"3"	"0"	"0"	"0"	"248"	"0"	"0"	"0"	"4"	"0"	"0"	"2"	"0"	"1"	"0"	"1"	"0"	"1"	"4"	"10"	"14"	"0"	"0"	"8"	"0"	"1"	"5"	"7"	"4"	"4"	"2"	"2"	"10"	"0"	"0"	"0"	"0"	"0"	"8"	"13"	"8"	"40"	"3"	"0"	"0"	"3"	"0"	"0"	"7"	"9"	"3"	"2"	"0"	"4"	"10"	"59"	"2"	"0"	"1"	"1"	"0"	"1"	"4803"	"85"	"0"	"1"	"0"	"2"	"1"	"0"	"0"	"0"	"3"	"0"	"8"	"0"	"0"	"3"	"0"	"5"	"12"	"1"	"0"	"3"	"0"	"6"	"0"	"0"	"0"	"14"	"0"	"0"	"0"	"1"	"0"	"0"	"2"	"0"	"0"	"0"	"0"	"0"	"0"	"0"	"4"	"0"	"0"	"0"	"2"	"0"	"4"	"1"	"0"	"0"	"0"	"0"	"0"	"0"	"1"	"0"	"2"	"0"	"3"	"3"	"0"	"1"	"0"	"1"	"2"	"3"	"34"	"0"	"24"	"2"	"33"	"8"	"3195"	"3179"	"22"	"142"	"1504"	"1353"	"4802"	"1476"	"3"	"1178"	"13"	"1611"	"2304"	"7"	"1607"	"24978"	"3222"	"3878"	"1"	"1"	"5672"	"0"	"0"	"0"	"0"	"0"	"0"	"0"	"0"	"0"	"0"	"73"	"240"	"25"	"97"	"3"	"2"	"2286"	"0"	"5"	"6"	"0"	"7"	"42"	"0"	"0"	"0"	"1"	"2"	"0"	"1"	"1"	"0"	"82"	"63"	"0"	"59"	"12"	"7"	"30"	"5"	"41"	"1"	"2"	"7"	"9"	"1"	"0"	"7"	"17"	"3"	"1"	"2"	"0"	"6"	"5"	"1"	"14"	"3"	"345"	"3597"	"6026"	"0"	"0"	"0"	"0"	"0"	"0"	"79"	"0"	"1"	"1"	"40"	"0"	"0"	"17"	"26"	"0"	"72"	"15"	"0"	"0"	"407"	"2"	"19"	"0"	"3"	"0"	"4"	"13"	"0"	"0"	"13"	"0"	"0"	"1"	"0"	"0"	"8"	"0"	"1"	"0"	"0"	"0"	"7"	"0"	"0"	"0"	"17"	"2"	"1"	"0"	"2"	"0"	"0"	"0"	"2"	"0"	"14"	"41"	"1"	"21"	"14"	"2"	"4"	"2"	"6"	"72"	"5"	"35"	"21"	"4"	"4"	"78"	"3"	"2"	"6"	"1"	"0"	"0"	"0"	"0"	"4"	"13"	"19"	"15"	"6"	"3"	"0"	"5"	"0"	"0"	"0"	"20"	"0"	"3"	"14"	"24"	"11"	"0"	"2"	"13"	"0"	"14"	"1"	"3"	"26"	"5"	"9"	"11"	"0"	"4"	"7"	"0"	"0"	"9"	"2"	"4"	"0"	"23"	"0"	"4"	"9"	"1"	"0"	"2"	"2"	"6"	"18"	"2"	"2"	"1"	"19"	"0"	"0"	"9"	"31"	"17"	"3"	"308"	"0"	"0"	"0"	"0"	"1"	"0"	"0"	"0"	"4"	"4"	"0"	"0"	"1"	"0"	"1"	"3"	"2"	"3"	"11"	"3"	"6"	"3"	"4"	"1"	"46"	"24"	"6"	"3078"	"138"	"9"	"282"	"0"	"3"	"3"	"18"	"3"	"0"	"0"	"0"	"1"	"0"	"9"	"1"	"4"	"0"	"0"	"0"	"6"	"4"	"0"	"115"	"12113"	"304"	"22"	"9"	"0"	"6"	"188"	"7"	"2"	"0"	"0"	"1"	"0"	"1"	"0"	"10"	"28"	"0"	"2"	"0"	"0"	"0"	"1"	"3"	"27"	"2"	"0"	"0"	"2"	"70"	"6"	"5"	"1"	"11"	"45"	"12"	"0"	"2"	"0"	"11"	"0"	"48"	"0"	"5"	"0"	"2"	"1"	"9"	"0"	"20"	"4"	"23"	"8"	"2"	"1"	"3"	"1"	"5"	"4"	"3340"	"2849"	"1085"	"17"	"2"	"2668"	"23"	"5"	"95"	"0"	"2"	"3"	"11"	"29"	"3"	"0"	"0"	"1"	"0"	"4"	"7"	"7"	"0"	"18"	"0"	"1"	"0"	"3"	"0"	"14"	"3688"	"515"	"1207"	"136"	"4"	"3015"	"1814"	"2871"	"1"	"0"	"0"	"6"	"0"	"2"	"0"	"0"	"0"	"0"	"0"	"0"	"0"	"0"	"0"	"0"	"0"	"0"	"0"	"0"	"0"	"0"	"0"	"0"	"0"	"0"	"0"	"0"	"0"	"0"	"4"	"0"	"0"	"0"	"51134"	"4016"	"368"	"0"	"0"	"1"	"1"	"1"	"2"	"0"	"0"	"14"	"6"	"2"	"2"	"0"	"0"	"1"	"0"	"0"	"0"	"2"	"0"	"0"	"2"	"3"	"12"	"5"	"0"	"1"	"0"	"0"	"1"	"0"	"0"	"0"	"1"	"0"	"4"	"1"	"0"	"0"	"2"	"0"	"4"	"2"	"0"	"0"	"8"	"4"	"1"	"197"	"4"	"18"	"1228"	"2562"	"4026"	"613"	"786"	"14"	"58"	"5"	"3"	"15"	"25"	"18"	"3"	"0"	"61"	"19"	"9"	"2"	"1"	"10"	"986"	"2995"	"25"	"4290"	"819"	"507"	"0"	"0"	"0"	"933"	"2"	"278"	"0"	"1"	"3034"	"5042"	"14"	"31530"	"0"	"0"	"11"	"2"	"641"	"2051"	"20"	"122"	"3141"	"547"	"310"	"4487"	"0"	"1164"	"6934"	"2886"	"10589"	"3567"	"2030"	"13"	"4084"	"6617"	"1"	"359"	"4"	"3337"	"3081"	"33"	"920"	"12"	"1007"	"2229"	"24448"	"315"	"3474"	"23016"	"10783"	"21"	"3"	"0"	"1"	"1447"	"57"	"424"	"8342"	"6843"	"376"	"1775"	"2"	"1004"	"677"	"3494"	"2664"	"4145"	"0"	"1558"	"0"	"2"	"1"	"27"	"16655"	"1206"	"6"	"26494"	"25"	"288037"	"2285"	"299"	"11774"	"1710"	"14"	"4191"	"3470"	"3904"	"600"	"962"	"7183"	"4732"	"9374"	"0"	"1"	"0"	"1"	"1"	"0"	"0"	"0"	"0"	"0"	"0"	"0"	"1476"	"198"	"8302"	"3654"	"48"	"235"	"1807"	"175"	"7432"	"1555"	"2"	"2066"	"2885"	"3390"	"4837"	"2218"	"0"	"1"	"2"	"1053"	"11718"	"44899"	"22874"	"38707"	"660"	"36937"	"897"	"2438"	"585"	"2109"	"0"	"0"	"1436"	"3954"	"146"	"1175"	"30"	"2"	"24"	"0"	"0"	"0"	"43"	"20"	"20"	"0"	"3"	"10"	"6"	"162"	"2838"	"6119"	"1568"	"2166"	"719"	"7"	"1680"	"10"	"25633"	"6830"	"2016"	"24"	"0"	"2638"	"4282"	"3333"	"361"	"1"	"4"	"0"	"6"	"6"	"2"	"4"	"0"	"3"	"23"	"0"	"1"	"10349"	"3477"	"11"	"3361"	"14560"	"2171"	"6366"	"2913"	"3380"	"4377"	"12461"	"732"	"1702"	"4944"	"10"	"0"	"22"	"0"	"8"	"0"	"0"	"4"	"3"	"45"	"1"	"6"	"3"	"1"	"0"	"1"	"0"	"17"	"1"	"1"	"3406"	"3151"	"3775"	"3683"	"4100"	"530"	"20"	"0"	"0"	"0"	"4"	"0"	"0"	"19"	"0"	"5"	"6"	"359"	"16"	"1967"	"5778"	"2728"	"2455"	"3600"	"6"	"6"	"3"	"5466"	"708"	"321"	"58"	"764"	"1449"	"1652"	"300"	"0"	"2227"	"12"	"2691"	"1928"	"235"	"587"	"103"	"2947"	"3762"	"1665"	"486"	"1249"	"70"	"2"	"247"	"1206"	"428"	"28"	"18"	"28"	"3807"	"662"	"1310"	"1058"	"1074"	"1882"	"1"	"1395"	"238"	"203"	"11"	"387"	"1054"	"390"	"473"	"32"	"1620"	"223"	"115"	"3095"	"183"	"1"	"14"	"11706"	"956"	"404"	"4749"	"1167"	"916"	"49"	"484"	"8"	"1430"	"744"	"807"	"2715"	"10"	"3497"	"978"	"2277"	"18"	"0"	"773"	"418"	"1519"	"134"	"0"	"2315"	"3217"	"869"	"579"	"171"	"1104"	"2943"	"51"	"61"	"41"	"6"	"93"	"216"	"10"	"12"	"824"	"254"	"31"	"0"	"401"	"0"	"4328"	"0"	"1111"	"1316"	"737"	"757"	"2904"	"2798"	"1122"	"2215"	"2074"	"693"	"2"	"1179"	"712"	"36"	"721"	"206"	"397"	"435"	"3038"	"3"	"295"	"740"	"111"	"666"	"632"	"12"	"2"	"11"	"1296"	"571"	"329"	"1063"	"223"	"6777"	"6777"	"13"	"1646"	"414"	"158"	"3985"	"3535"	"1212"	"1822"	"1"	"1441"	"1"	"134"	"3754"	"702"	"648"	"424"	"651"	"5746"	"900"	"11"	"0"	"0"	"5"	"6"	"51"	"843"	"2007"	"165"	"0"	"0"	"0"	"0"	"0"	"696"	"1581"	"1284"	"683"	"1184"	"526"	"222"	"17"	"2"	"111705"	"1404"	"5670"	"5018"	"100"	"7"	"19"	"38"	"4477"	"860"	"55"	"1176"	"798"	"4"	"3121"	"27"	"14680"	"630"	"794"	"32"	"1664"	"0"	"0"	"1395"	"2632"	"317"	"275"	"2218"	"7796"	"2810"	"29"	"104"	"13"	"30"	"3811"	"282"	"834"	"606"	"283"	"352"	"3281"	"1866"	"2544"	"2"	"254"	"61"	"2119"	"134"	"55"	"1"	"3"	"92"	"1413"	"1592"	"6477"	"1261"	"58"	"695"	"2074"	"9173"	"3493"	"37"	"38"	"549"	"468"	"2550"	"778"	"1650"	"1656"	"478"	"2"	"32"	"0"	"328"	"425"	"2985"	"10"	"423"	"154"	"45"	"39"	"1119"	"259"	"2949"	"1505"	"1541"	"30"	"8"	"519"	"6"	"116"	"29"	"976"	"2908"	"636"	"1567"	"90"	"21"	"1294"	"1192"	"447"	"1598"	"1701"	"2027"	"1883"	"553"	"1129"	"11337"	"505"	"2"	"6"	"22"	"10"	"18"	"765"	"65"	"172"	"43"	"14"	"2740"	"3415"	"1059"	"217"	"789"	"7"	"1450"	"2140"	"1334"	"282"	"205"	"1012"	"4006"	"13"	"160"	"41"	"27"	"0"	"0"	"0"	"4"	"0"	"199"	"2095"	"45"	"3251"	"5"	"937"	"476"	"1"	"0"	"5"	"0"	"23"	"4"	"9"	"2"	"2634"	"6"	"241"	"362"	"1491"	"1142"	"28"	"15"	"352"	"1"	"3"	"1884"	"19"	"39"	"278"	"374"	"0"	"7"	"70"	"33"	"5"	"17"	"87"	"4"	"4"	"4"	"2"	"11"	"1"	"1"	"1"	"210"	"366"	"314"	"583"	"818"	"1419"	"2742"	"102"	"1"	"817"	"1142"	"203"	"319"	"16"	"32"	"192"	"6"	"2"	"0"	"1624"	"3321"	"3866"	"1352"	"3809"	"2944"	"481"	"63325"	"97"	"21182"	"3566"	"822"	"73"	"493"	"1237"	"7292"	"0"	"2"	"2"	"4449"	"0"	"590"	"679"	"2872"	"1699"	"2114"	"1208"	"1752"	"1925"	"1115"	"12"	"1"	"346"	"93"	"16455"	"1"	"5275"	"3329"	"1011"	"1548"	"4"	"4395"	"541"	"2960"	"499"	"1967"	"1587"	"3065"	"166"	"0"	"1371"	"544"	"117"	"2880"	"1030"	"5109"	"1208"	"3499"	"11365"	"20"	"780"	"4006"	"21"	"255"	"308"	"296"	"5170"	"391"	"12"	"0"	"1938"	"2119"	"225"	"25"	"108"	"18"	"3353"	"1134"	"503"	"1262"	"187"	"639"	"174"	"1935"	"357"	"159"	"17"	"2"	"273"	"120"	"862"	"1"	"2639"	"1655"	"47"	"1040"	"1444"	"923"	"663"	"61"	"0"	"19914"	"7"	"2677"	"2484"	"1711"	"2821"	"1225"	"88"	"8"	"16"	"35"	"13"	"4"	"6"	"0"	"575"	"1"	"187"	"11176"	"1010"	"2"	"0"	"3"	"32"	"32"	"2458"	"21"	"5246"	"99"	"6"	"1253"	"1976"	"2362"	"2"	"400"	"12"	"3"	"1"	"1"	"667"	"2093"	"7813"	"59"	"461"	"914"	"1846"	"1005"	"566"	"1529"	"3358"	"1282"	"1394"	"3"	"22"	"2846"	"1334"	"7795"	"103"	"304"	"84"	"743"	"0"	"0"	"651"	"181"	"50"	"255"	"1935"	"1123"	"0"	"187"	"6530"	"1666"	"3"	"28"	"774"	"33"	"4307"	"1"	"872"	"14"	"1983"	"2"	"0"	"163"	"29"	"953"	"943"	"2173"	"1946"	"13294"	"52"	"566"	"17"	"7418"	"636"	"1254"	"2581"	"2034"	"2832"	"0"	"0"	"0"	"3"	"295"	"2"	"285"	"33503"	"309"	"0"	"555"	"1124"	"857"	"593"	"2664"	"1288"	"106"	"73"	"174"	"2568"	"1041"	"2731"	"1415"	"183"	"3664"	"4968"	"1261"	"3605"	"11"	"9"	"4075"	"8567"	"1706"	"2890"	"2995"	"2773"	"863"	"829"	"6672"	"2401"	"1026"	"16"	"3732"	"0"	"0"	"4"	"0"	"0"	"0"	"1"	"0"	"5"	"2"	"11"	"0"	"3"	"0"	"0"	"9"	"0"	"64"	"0"	"7"	"1"	"2"	"46682"	"64"	"0"	"2"	"14"	"3"	"0"	"4"	"0"	"277"	"417"	"509"	"0"	"0"	"4278"	"937"	"231"	"461"	"1412"	"630"	"1960"	"125"	"116"	"1097"	"3777"	"1141"	"1227"	"27"	"9"	"1406"	"477"	"566"	"10572"	"961"	"1"	"2820"	"6"	"234"	"34"	"564"	"64"	"3451"	"3884"	"27"	"69"	"249"	"193"	"19"	"15"	"298"	"1061"	"1146"	"392"	"1"	"1562"	"2859"	"3613"	"2602"	"124"	"4"	"1456"	"420"	"861"	"1"	"2"	"1"	"1"	"109"	"23146"	"468"	"3"	"7612"	"935"	"3"	"1"	"96"	"4"	"2413"	"3899"	"188"	"2010"	"1007"	"21"	"3"	"246"	"1023"	"607"	"327"	"10366"	"2311"	"546"	"4"	"2"	"1188"	"691"	"787"	"291"	"18"	"2061"	"1942"	"6503"	"137"	"755"	"1679"	"8375"	"916"	"69"	"1237"	"1818"	"1647"	"2219"	"226"	"523"	"39"	"2116"	"28"	"9"	"1400"	"205"	"9005"	"34962"	"1984"	"1079"	"4498"	"679"	"24"	"1831"	"1086"	"5132"	"2923"	"3672"	"10178"	"591"	"3626"	"1800"	"5553"	"2638"	"20962"	"1174"	"1076"	"2382"	"980"	"23"	"1194"	"3786"	"2686"	"634"	"841"	"38"	"168"	"3099"	"5495"	"3624"	"2986"	"2791"	"604"	"858"	"704"	"2865"	"4728"	"1518"	"112"	"4765"	"29291"	"2570"	"2507"	"2931"	"12"	"62"	"8713"	"1498"	"1603"	"958"	"234"	"2308"	"3249"	"622"	"1027"	"75"	"1725"	"1866"	"17737"	"1306"	"947"	"21"	"4"	"45"	"141"	"18"	"45"	"1113"	"1031"	"2722"	"912"	"1054"	"262"	"362"	"366"	"1741"	"8"	"3064"	"3"	"304"	"703"	"258"	"39"	"517"	"1391"	"1100"	"2224"	"2724"	"1355"	"926"	"1342"	"1080"	"982"	"7"	"157"	"207"	"939"	"2680"	"1544"	"3"	"1276"	"7597"	"4814"	"13"	"55"	"2"	"2250"	"236"	"10"	"3"	"29"	"13"	"12"	"23826"	"247"	"3"	"3476"	"5788"	"21"	"551"	"1223"	"1387"	"48"	"37"	"330"	"9"	"1"	"25"	"2263"	"7391"	"1507"	"13"	"1577"	"1765"	"560"	"65"	"2769"	"3619"	"1894"	"2841"	"24"	"1"	"1822"	"354"	"1229"	"224"	"62"	"1762"	"854"	"2023"	"0"	"3105"	"76"	"1587"	"3588"	"2440"	"827"	"4315"	"5637"	"53"	"1508"	"46"	"0"	"0"	"0"	"410"	"2"	"1281"	"3535"	"322"	"504"	"33"	"18"	"1124"	"2545"	"11"	"550"	"1169"	"347"	"2"	"3"	"65"	"418"	"15187"	"0"	"40"	"32"	"7"	"2266"	"3913"	"483"	"66"	"89"	"12"	"1"	"3"	"3"	"254"	"1650"	"369"	"0"	"552"	"1051"	"73"	"39"	"3"	"2"	"1199"	"6"	"1500"	"632"	"1132"	"3669"	"617"	"9"	"4"	"7"	"7"	"9955"	"250"	"2612"	"3519"	"130"	"96"	"394"	"161"	"1082"	"15"	"1467"	"98"	"750"	"1053"	"1173"	"170"	"2091"	"5"	"2294"	"1945"	"1437"	"834"	"871"	"327"	"1206"	"1579"	"17"	"10"	"20"	"76"	"1767"	"18"	"994"	"14"	"1293"	"4083"	"26"	"8"	"841"	"13"	"1462"	"482"	"1523"	"201"	"80"	"463"	"2243"	"3149"	"400"	"463"	"103"	"4613"	"246"	"214"	"2679"	"10"	"291"	"1"	"0"	"9"	"8542"	"1493"	"1571"	"3383"	"1487"	"4"	"140"	"4164"	"762"	"1194"	"10"	"2220"	"2511"	"3755"	"735"	"600"	"6338"	"3478"	"484"	"18"	"2034"	"92"	"90"	"3525"	"711"	"2416"	"765"	"34"	"771"	"16"	"25"	"13780"	"5569"	"8"	"0"	"9616"	"265"	"478"	"2601"	"405"	"753"	"2231"	"302"	"3291"	"111"	"1750"	"369"	"1932"	"2"	"14"	"4188"	"455"	"0"	"580"	"566"	"1330"	"676"	"576"	"5770"	"2"	"1745"	"1302"	"2"	"10"	"51"	"279"	"3989"	"3"	"1401"	"8"	"2"	"152"	"663"	"687"	"73"	"9"	"2856"	"90"	"53"	"0"	"6"	"1914"	"9"	"256"	"12"	"19"	"207"	"423"	"23"	"386"	"115"	"726"	"751"	"3319"	"564"	"1305"	"1270"	"3538"	"1732"	"5849"	"1685"	"1310"	"5561"	"1051"	"49"	"5"	"390"	"1394"	"3436"	"2848"	"21"	"2763"	"46"	"63"	"9"	"455"	"5"	"706"	"1234"	"3513"	"1968"	"2174"	"437"	"81"	"1324"	"218"	"5"	"197"	"50"	"1975"	"3749"	"967"	"69"	"792"	"423"	"2965"	"9"	"1741"	"0"	"77"	"1335"	"1195"	"1289"	"3142"	"74"	"2963"	"1057"	"1951"	"351"	"234"	"2507"	"7"	"2"	"1001"	"11"	"570"	"137"	"3906"	"0"	"2"	"883"	"799"	"2873"	"841"	"229"	"67"	"1622"	"657"	"5"	"1652"	"3"	"65"	"615"	"595"	"1133"	"2369"	"2545"	"3"	"305"	"173"	"1747"	"7565"	"38"	"72"	"3255"	"3408"	"390"	"0"	"1"	"389"	"1300"	"2300"	"388"	"326"	"453"	"1134"	"5642"	"4"	"26423"	"988"	"1732"	"39"	"2"	"3"	"4"	"1506"	"776"	"3176"	"2606"	"290"	"5532"	"2380"	"3245"	"566"	"0"	"0"	"483"	"1746"	"367"	"498"	"8481"	"1"	"0"	"38"	"46"	"48"	"76"	"1435"	"1"	"0"	"2"	"141"	"179"	"17"	"21"	"1008"	"939"	"213"	"509"	"256"	"26"	"1"	"1"	"3"	"0"	"461"	"3"	"117"	"1935"	"1077"	"38"	"40"	"8263"	"1463"	"250"	"87"	"302"	"21"	"1980"	"1052"	"2468"	"2307"	"819"	"5515"	"3016"	"1769"	"283"	"445"	"3"	"2"	"7"	"735"	"329"	"38"	"1119"	"2862"	"543"	"14"	"1059"	"39"	"3410"	"287"	"536"	"130"	"449"	"27"	"90"	"1066"	"34"	"4"	"103"	"7"	"1907"	"257"	"7788"	"1330"	"23"	"4321"	"1580"	"1266"	"0"	"1"	"1"	"1248"	"7"	"6526"	"78"	"2058"	"490"	"2879"	"13"	"18"	"13"	"21"	"3"	"607"	"206"	"2369"	"13042"	"30"	"41"	"1506"	"2"	"1"	"2"	"1733"	"0"	"0"	"4"	"5"	"3771"	"98"	"2"	"15118"	"3655"	"1417"	"345"	"589"	"2389"	"184"	"284"	"1323"	"230"	"17"	"2165"	"2"	"32"	"9"	"3899"	"13"	"128"	"4415"	"26"	"2923"	"8"	"56"	"1951"	"1"	"696"	"825"	"2811"	"1109"	"2453"	"1311"	"3362"	"15"	"3184"	"21"	"1048"	"1453"	"436"	"86"	"12462"	"6490"	"1607"	"1775"	"587"	"77"	"1360"	"346"	"2311"	"1772"	"1425"	"4518"	"220"	"5938"	"560"	"70"	"4"	"2170"	"13"	"3"	"0"	"1"	"1603"	"4"	"64"	"2"	"0"	"3"	"1"	"928"	"32"	"1387"	"93"	"2756"	"1395"	"309"	"32"	"1467"	"2078"	"47"	"386"	"2080"	"220"	"2286"	"2499"	"3879"	"157"	"759"	"1317"	"0"	"0"	"3"	"24"	"40"	"119"	"3580"	"23"	"2824"	"1"	"742"	"3936"	"1083"	"2582"	"0"	"918"	"806"	"5"	"0"	"12"	"12"	"69"	"3"	"9"	"7"	"34"	"3"	"8"	"8"	"1"	"10"	"0"	"194"	"2"	"2"	"8"	"705"	"12"	"465"	"11"	"9015"	"501"	"6"	"2114"	"2"	"2"	"588"	"1853"	"640"	"454"	"604"	"555"	"163"	"692"	"146"	"366"	"1123"	"1371"	"1866"	"1757"	"1322"	"25"	"1701"	"2347"	"7"	"0"	"1107"	"597"	"1467"	"3"	"919"	"1499"	"1161"	"1939"	"1732"	"2587"	"3095"	"0"	"4"	"0"	"0"	"0"	"0"	"30"	"109"	"222"	"3"	"1"	"0"	"0"	"0"	"0"	"0"	"15"	"1049"	"1568"	"1625"	"1412"	"602"	"0"	"1437"	"706"	"266"	"1155"	"0"	"171"	"1"	"4"	"6"	"2"	"10"	"0"	"0"	"5"	"1812"	"2609"	"656"	"4523"	"4"	"183"	"3760"	"148"	"1019"	"15"	"2008"	"130"	"1448"	"610"	"3"	"685"	"4074"	"296"	"1811"	"6"	"47"	"621"	"59"	"0"	"89"	"0"	"41"	"5"	"1"	"74"	"150"	"1785"	"0"	"2"	"133"	"873"	"1521"	"0"	"10"	"7"	"6"	"14"	"2882"	"1592"	"2922"	"3186"	"3271"	"2003"	"1995"	"4282"	"8"	"153"	"16"	"10"	"3"	"26"	"0"	"170"	"2"	"16909"	"13"	"0"	"7793"	"1"	"1854"	"2551"	"2"	"51"	"42"	"18"	"6"	"2195"	"171"	"61"	"29"	"21"	"20"	"4"	"4309"	"53"	"4636"	"961"	"1237"	"5"	"8"	"587"	"5039"	"1493"	"11971"	"742"	"1216"	"4"	"218"	"1239"	"550"	"164"	"59"	"759"	"1105"	"2232"	"1713"	"0"	"0"	"411"	"995"	"2407"	"36"	"2213"	"98"	"529"	"710"	"1"	"0"	"0"	"0"	"2"	"2316"	"1"	"2"	"1"	"10"	"12627"	"0"	"0"	"56"	"33"	"0"	"454"	"1361"	"6"	"100"	"42"	"0"	"81"	"5"	"0"	"84"	"747"	"33"	"684"	"751"	"10"	"32"	"2878"	"22"	"0"	"6"	"856"	"596"	"3464"	"216"	"3328"	"37353"	"1378"	"502"	"214"	"2"	"2"	"2"	"3423"	"1239"	"1722"	"616"	"0"	"0"	"2"	"173"	"4"	"58"	"98"	"102"	"13"	"93"	"5198"	"919"	"495"	"1432"	"2623"	"2"	"29"	"1914"	"109"	"282"	"181"	"1083"	"9308"	"534"	"2"	"2"	"2779"	"3067"	"23"	"358"	"59"	"1451"	"225"	"697"	"1714"	"2636"	"2550"	"6488"	"1349"	"4116"	"286"	"411"	"11"	"308"	"133"	"0"	"25"	"2758"	"4607"	"61"	"752"	"1931"	"270"	"1"	"668"	"1450"	"563"	"141"	"1631"	"2069"	"201"	"1618"	"6047"	"4973"	"130"	"540"	"641"	"17"	"5999"	"761"	"610"	"1189"	"793"	"60"	"20"	"6404"	"4371"	"1307"	"3"	"7870"	"392"	"664"	"2211"	"34953"	"25"	"10"	"13"	"5"	"68"	"10"	"21"	"3"	"15"	"888"	"10"	"6"	"855"	"12"	"639"	"2300"	"1020"	"1464"	"1264"	"179"	"2"	"1"	"79"	"2"	"74"	"2"	"0"	"37194"	"556"	"3539"	"77"	"0"	"285"	"6"	"3920"	"4"	"1"	"0"	"4"	"2"	"0"	"25"	"711"	"0"	"42"	"655"	"2403"	"1287"	"629"	"2647"	"2085"	"381"	"1126"	"1"	"8"	"185"	"73"	"367"	"1119"	"6"	"1989"	"203"	"146"	"2247"	"38"	"120"	"29"	"4"	"0"	"1149"	"1"	"5"	"16"	"2"	"29"	"2"	"770"	"64"	"285"	"96"	"2161"	"6668"	"4"	"2"	"292"	"1"	"2"	"5"	"3"	"2"	"305"	"5"	"2088"	"13"	"1290"	"2915"	"34"	"14"	"27"	"13291"	"3"	"1"	"928"	"214"	"4555"	"1"	"1781"	"721"	"11"	"3"	"638"	"624"	"1391"	"13"	"5"	"1337"	"1451"	"7880"	"0"	"0"	"10"	"398"	"19"	"2869"	"2740"	"206"	"953"	"230"	"1045"	"129"	"5561"	"1154"	"285"	"1544"	"11"	"85"	"1499"	"1897"	"2020"	"2669"	"7"	"1308"	"607"	"705"	"2022"	"4875"	"1033"	"1773"	"2574"	"1884"	"0"	"5"	"2"	"17"	"21"	"1594"	"47"	"2776"	"3"	"1"	"4"	"7"	"1"	"11"	"1"	"24"	"158"	"81"	"1"	"222"	"77"	"156"	"3753"	"0"	"93"	"39"	"7404"	"675"	"3182"	"2748"	"331"	"564"	"577"	"4285"	"1957"	"4365"	"545"	"3612"	"628"	"1322"	"18"	"2"	"18"	"300"	"2"	"5"	"12"	"2165"	"977"	"1035"	"58"	"8557"	"704"	"54"	"4574"	"1036"	"4173"	"238"	"899"	"10224"	"156"	"1610"	"1889"	"71"	"4035"	"3074"	"2"	"1123"	"0"	"8531"	"1206"	"16576"	"3359"	"0"	"308"	"109"	"74"	"722"	"528"	"2348"	"167"	"4060"	"985"	"3193"	"3070"	"976"	"786"	"1280"	"529"	"2995"	"17"	"5"	"730"	"3626"	"646"	"151"	"3259"	"211"	"25654"	"805"	"26"	"1911"	"9500"	"1556"	"10"	"14819"	"42"	"231"	"3031"	"0"	"616"	"1357"	"0"	"2737"	"1049"	"1214"	"118"	"995"	"3974"	"8"	"1150"	"1767"	"14"	"19"	"198"	"227"	"4932"	"272"	"6624"	"449"	"539"	"1132"	"5860"	"30067"	"1241"	"25963"	"4"	"105"	"88"	"1042"	"101"	"14"	"873"	"9115"	"9620"	"6424"	"10"	"139"	"4"	"717"	"41"	"882"	"99"	"2"	"55"	"5"	"2383"	"24"	"7704"	"480"	"1545"	"15561"	"12"	"19"	"655"	"859"	"1762"	"36"	"191"	"682"	"411"	"7564"	"3975"	"3720"	"1795"	"44"	"150"	"5049"	"4187"	"10823"	"23"	"11"	"127"	"35"	"12"	"1907"	"890"	"907"	"528"	"1847"	"1226"	"744"	"374"	"499"	"2253"	"119"	"11"	"14734"	"3588"	"0"	"1"	"2055"	"20069"	"481"	"3273"	"1834"	"1254"	"1629"	"1243"	"385"	"5"	"1"	"536"	"7"	"443"	"820"	"6"	"4135"	"2605"	"24"	"373"	"1076"	"61"	"1617"	"0"	"10"	"24"	"5"	"983"	"19"	"450"	"3"	"3585"	"3155"	"12"	"142"	"3198"	"4407"	"356"	"232"	"2328"	"6"	"1"	"2"	"1"	"0"	"3"	"889"	"584"	"10"	"350"	"474"	"1932"	"124"	"834"	"1479"	"1"	"674"	"735"	"1364"	"4131"	"654"	"5129"	"3684"	"952"	"10"	"3"	"10"	"1060"	"5034"	"240"	"7"	"304"	"261"	"32"	"109"	"2294"	"257"	"23"	"2515"	"2180"	"623"	"188"	"8"	"14"	"1"	"3"	"3"	"518"	"216"	"1"	"956"	"42"	"363"	"1236"	"990"	"2017"	"8306"	"6261"	"47"	"174"	"2045"	"412"	"9"	"21"	"3"	"0"	"8"	"1"	"8"	"1871"	"2497"	"8"	"1524"	"3359"	"9174"	"1919"	"737"	"1889"	"548"	"4818"	"480"	"102"	"63"	"460"	"2182"	"360"	"20277"	"7"	"654"	"53"	"373"	"706"	"5765"	"92"	"330"	"4"	"7"	"103"	"3084"	"228"	"75"	"0"	"1590"	"12"	"110"	"28"	"8"	"4110"	"13"	"631"	"8"	"363"	"5470"	"151"	"953"	"1990"	"28"	"1830"	"4582"	"659"	"1981"	"0"	"3"	"835"	"2241"	"21"	"2041"	"280"	"79"	"5920"	"3237"	"1510"	"561"	"1"	"19"	"0"	"0"	"0"	"6"	"1"	"5"	"795"	"450"	"8799"	"23"	"4"	"53"	"473"	"619"	"2140"	"460"	"992"	"1653"	"5738"	"1469"	"1392"	"1130"	"1418"	"4611"	"26"	"498"	"0"	"0"	"21"	"2012"	"1037"	"1"	"0"	"1888"	"3"	"331"	"73"	"14772"	"18"	"18931"	"3449"	"944"	"16"	"566"	"483"	"82"	"122"	"1137"	"63"	"1"	"5"	"88"	"110"	"1104"	"838"	"441"	"669"	"7701"	"2613"	"3279"	"6"	"265"	"11376"	"88"	"2"	"0"	"1430"	"921"	"485"	"1224"	"983"	"2452"	"56"	"978"	"19"	"6821"	"2668"	"1356"	"1096"	"4"	"4"	"864"	"775"	"141"	"19947"	"857"	"374"	"1336"	"30"	"2732"	"154"	"11780"	"1340"	"45"	"99"	"0"	"0"	"10302"	"75"	"42"	"22"	"4"	"1542"	"8374"	"1883"	"0"	"2158"	"0"	"29"	"790"	"698"	"730"	"110"	"1343"	"3526"	"42"	"1352"	"1119"	"437"	"0"	"89"	"222"	"8"	"28"	"2622"	"1706"	"1260"	"733"	"3204"	"5743"	"685"	"533"	"0"	"1"	"29649"	"12388"	"4575"	"7"	"4141"	"392"	"2546"	"213"	"3629"	"1827"	"40"	"3"	"0"	"2549"	"325"	"2997"	"1217"	"891"	"1"	"0"	"0"	"134"	"5"	"417"	"4187"	"1171"	"2640"	"11"	"385"	"1440"	"5"	"3"	"1"	"4"	"10"	"1"	"5"	"0"	"670"	"2124"	"63"	"180"	"1785"	"840"	"1302"	"173"	"122"	"786"	"2"	"2510"	"2824"	"1973"	"152"	"2101"	"1531"	"1"	"3"	"766"	"1"	"1"	"6"	"0"	"654"	"54"	"2474"	"566"	"3233"	"117"	"5158"	"1490"	"770"	"0"	"2"	"0"	"107"	"130"	"1990"	"360"	"623"	"1152"	"124"	"1879"	"551"	"1581"	"49"	"1617"	"277"	"719"	"252"	"3"	"0"	"2"	"712"	"1662"	"2"	"223"	"15153"	"2554"	"3"	"443"	"180"	"1382"	"246"	"806"	"655"	"498"	"3"	"678"	"772"	"866"	"1487"	"740"	"1412"	"1367"	"818"	"0"	"236"	"650"	"1160"	"445"	"4189"	"9"	"279"	"7"	"93"	"18765"	"11"	"3413"	"371"	"2636"	"7"	"51"	"587"	"0"	"0"	"2053"	"3003"	"13"	"24"	"118"	"332"	"333"	"99"	"14"	"1628"	"631"	"822"	"310"	"2753"	"2347"	"3443"	"1"	"560"	"3753"	"5"	"2"	"261"	"318"	"28"	"817"	"2"	"32"	"1136"	"373"	"352"	"426"	"272"	"3892"	"1093"	"6"	"17"	"319"	"6"	"128"	"82"	"770"	"97"	"10"	"1"	"76"	"2077"	"345"	"1410"	"0"	"2272"	"0"	"0"	"7"	"1215"	"174"	"134"	"76"	"210"	"325"	"10"	"931"	"10"	"7"	"514"	"519"	"483"	"777"	"490"	"0"	"0"	"2974"	"2152"	"0"	"13"	"7"	"17020"	"35"	"2328"	"209"	"429"	"1793"	"993"	"495"	"2821"	"148"	"107"	"1614"	"289"	"651"	"397"	"531"	"36"	"6744"	"142"	"10"	"3648"	"3488"	"33"	"2894"	"1028"	"901"	"791"	"475"	"3680"	"2528"	"1448"	"2852"	"437"	"8945"	"412"	"2"	"3"	"1"	"13"	"792"	"1204"	"0"	"0"	"2"	"0"	"1"	"0"	"63"	"1860"	"624"	"6099"	"1026"	"554"	"556"	"2414"	"1122"	"4"	"15"	"12"	"1693"	"11"	"2332"	"556"	"387"	"22"	"1"	"1"	"3"	"3496"	"2253"	"1018"	"196"	"186"	"1"	"288"	"0"	"6"	"6"	"59"	"16"	"1108"	"335"	"1422"	"693"	"523"	"1893"	"0"	"3"	"11"	"3"	"925"	"1457"	"4764"	"309"	"1"	"3"	"615"	"454"	"709"	"0"	"3"	"1"	"10"	"6954"	"0"	"421"	"1112"	"1817"	"20"	"0"	"0"	"2368"	"1"	"4388"	"301"	"3"	"7"	"2059"	"3369"	"19"	"432"	"2026"	"854"	"3075"	"393"	"1"	"2"	"288"	"1517"	"873"	"4143"	"457"	"0"	"1"	"3"	"1"	"3"	"590"	"13"	"1"	"8"	"10"	"396"	"2089"	"372"	"1648"	"1"	"0"	"18"	"232"	"801"	"1"	"189"	"1"	"0"	"0"	"9"	"1"	"769"	"463"	"30189"	"1666"	"1436"	"7192"	"1198"	"23"	"2"	"0"	"1072"	"117"	"108"	"1"	"0"	"2"	"0"	"1255"	"6"	"708"	"129"	"351"	"11"	"258"	"1065"	"4"	"2"	"0"	"0"	"0"	"177"	"98"	"1340"	"1277"	"11"	"14"	"1221"	"771"	"109"	"631"	"614"	"883"	"316"	"40"	"1873"	"437"	"751"	"78"	"5"	"0"	"902"	"802"	"2450"	"983"	"269"	"3050"	"4175"	"100"	"2829"	"9"	"1"	"13"	"78"	"5"	"4"	"753"	"9"	"8"	"511"	"252"	"740"	"1713"	"2154"	"3"	"38"
"SAMN09738804"	"429"	"0"	"1207"	"0"	"0"	"1"	"56"	"1"	"284"	"54"	"121"	"209"	"7845"	"585"	"291"	"63"	"2486"	"3"	"5"	"2"	"0"	"0"	"1"	"2"	"45"	"235"	"99"	"49"	"1815"	"330"	"22"	"289015"	"51"	"35"	"170"	"27"	"1379"	"200"	"80"	"213"	"857"	"101"	"723"	"315"	"312"	"81"	"506"	"47"	"1"	"236"	"436"	"1113"	"2403"	"4"	"5"	"691"	"4593"	"328"	"133"	"393"	"9"	"87"	"178"	"106"	"160"	"596"	"32"	"9"	"90"	"208"	"2034"	"106"	"568"	"94"	"106"	"32"	"472"	"903"	"160"	"191"	"94"	"249"	"79"	"5"	"329"	"204"	"5"	"3"	"2"	"6"	"1"	"1"	"9"	"99"	"278"	"639"	"163"	"165"	"9"	"687"	"1732"	"473"	"251"	"351"	"241"	"443"	"10"	"536"	"202"	"55"	"716"	"79"	"438"	"41"	"64"	"13"	"870"	"259"	"66"	"10"	"553"	"302"	"255"	"482"	"4"	"25"	"146"	"155"	"94"	"136"	"124"	"7378"	"19"	"21"	"117"	"10"	"299"	"54"	"143"	"719"	"242"	"253"	"176"	"290"	"1503"	"363"	"238"	"235"	"5"	"124"	"103"	"613"	"36"	"313"	"253"	"453"	"76"	"5539"	"384"	"337"	"65"	"301"	"684"	"293"	"268"	"252"	"105"	"805"	"69"	"972"	"199"	"12"	"147"	"1120"	"1519"	"4472"	"3622"	"1890"	"1195"	"16"	"195"	"139"	"40"	"1"	"225"	"1"	"963"	"178"	"3"	"126"	"449"	"384"	"344"	"842"	"137"	"118"	"7"	"455"	"2826"	"586"	"152"	"180"	"116"	"236"	"88"	"552"	"568"	"189"	"277"	"248"	"431"	"108"	"282"	"196"	"287"	"246"	"134"	"885"	"141"	"152"	"67"	"1087"	"97"	"1225"	"192"	"140"	"90"	"218"	"9"	"10"	"0"	"2291"	"244"	"63"	"357"	"205"	"150"	"34"	"15"	"106"	"64"	"137"	"304"	"683"	"260"	"95"	"455"	"144"	"506"	"217"	"828"	"16"	"296"	"2"	"605"	"335"	"1276"	"0"	"1"	"164"	"303"	"417"	"2173"	"358"	"0"	"96"	"143"	"0"	"1"	"1"	"8"	"1"	"12"	"172"	"50"	"0"	"20"	"6"	"3"	"1"	"0"	"0"	"0"	"148"	"356"	"0"	"99"	"1"	"9"	"0"	"4"	"2"	"309"	"299"	"111"	"7"	"8"	"702"	"1025"	"208"	"89"	"75"	"315"	"281"	"228"	"0"	"0"	"2250"	"14"	"120"	"31"	"77"	"1980"	"0"	"153"	"3168"	"393"	"20401"	"41"	"53"	"940"	"26"	"1811"	"140"	"5"	"107"	"1221"	"475"	"4"	"606"	"79"	"99"	"81"	"475"	"143"	"371"	"392"	"31"	"1"	"0"	"1656"	"201"	"229"	"199"	"262"	"90"	"265"	"639"	"146"	"36"	"70"	"0"	"1271"	"895"	"44"	"417"	"964"	"3"	"3374"	"4633"	"1088"	"32"	"77"	"763"	"3"	"434"	"712"	"675"	"123"	"371"	"608"	"125"	"449"	"1"	"231"	"253"	"281"	"13"	"1269"	"59"	"269"	"41"	"3420"	"288"	"1640"	"298"	"984"	"274"	"215"	"448"	"1078"	"253"	"2191"	"246"	"0"	"173"	"58"	"1317"	"110"	"1"	"542"	"944"	"125"	"315"	"5698"	"0"	"211"	"111"	"46"	"105"	"42"	"392"	"135"	"950"	"0"	"217"	"408"	"0"	"248"	"276"	"1251"	"512"	"176"	"685"	"896"	"245"	"454"	"10"	"3"	"443"	"805"	"80"	"688"	"784"	"1206"	"197"	"295"	"101"	"426"	"30"	"221"	"245"	"271"	"79"	"53"	"53"	"796"	"237"	"1003"	"169"	"207"	"221"	"302"	"535"	"891"	"8"	"347"	"22"	"96"	"8"	"542"	"50"	"901"	"418"	"382"	"105"	"97"	"13"	"121"	"32"	"161"	"1443"	"158"	"44"	"216"	"125"	"116"	"270"	"379"	"0"	"51"	"770"	"111"	"6255"	"89"	"235"	"8"	"362"	"945"	"182"	"807"	"326"	"2"	"29"	"13"	"1100"	"138"	"581"	"178"	"1229"	"128"	"59"	"141"	"25"	"1510"	"111"	"780"	"566"	"4"	"137"	"7647"	"15"	"21"	"443"	"384"	"143"	"330"	"55"	"126"	"633"	"721"	"195"	"67"	"8"	"35"	"119"	"146"	"219"	"44"	"846"	"517"	"1435"	"783"	"1260"	"220"	"5"	"2221"	"69"	"2122"	"1774"	"112"	"612"	"878"	"117"	"1127"	"297"	"1901"	"173"	"1270"	"262"	"238"	"457"	"614"	"3135"	"195"	"809"	"1102"	"674"	"335"	"17"	"449"	"217"	"129"	"176"	"305"	"81"	"898"	"31"	"633"	"192"	"425"	"9"	"2650"	"3798"	"2690"	"681"	"261"	"2"	"25"	"7"	"848"	"26"	"157"	"502"	"1658"	"146"	"132"	"204"	"4278"	"1838"	"153"	"225"	"44"	"148"	"191"	"18"	"132"	"372"	"579"	"131"	"2077"	"197"	"177"	"288"	"65"	"652"	"247"	"741"	"194"	"68"	"116"	"138"	"415"	"496"	"1318"	"42"	"134"	"5"	"292"	"64"	"1596"	"343"	"628"	"116"	"750"	"0"	"102"	"93"	"5"	"917"	"180"	"565"	"279"	"161"	"133"	"18"	"338"	"357"	"272"	"159"	"88"	"16"	"49"	"82"	"748"	"0"	"20"	"136"	"146"	"1120"	"2493"	"195"	"815"	"379"	"743"	"133"	"53"	"567"	"717"	"135"	"107"	"214"	"1474"	"292"	"292"	"67"	"1257"	"779"	"1363"	"2638"	"129"	"900"	"204"	"0"	"4"	"145"	"288"	"7193"	"1481"	"241"	"131"	"373"	"337"	"403"	"212"	"890"	"1544"	"4"	"1569"	"1331"	"928"	"1480"	"753"	"540"	"254"	"3"	"1894"	"1195"	"299"	"560"	"841"	"19"	"38"	"222"	"372"	"157"	"0"	"51"	"1585"	"160"	"14"	"3"	"356"	"771"	"2042"	"846"	"54"	"555"	"179"	"3617"	"1453"	"540"	"732"	"632"	"160"	"0"	"0"	"5"	"3"	"24"	"82"	"171"	"6153"	"0"	"2049"	"294"	"94"	"185"	"5"	"6"	"177"	"1"	"0"	"5"	"341"	"15"	"444"	"2"	"406"	"376"	"172"	"328"	"543"	"3"	"101"	"548"	"5077"	"8785"	"96"	"46"	"7553"	"1323"	"60"	"124"	"675"	"886"	"74"	"1"	"328"	"1256"	"1494"	"1239"	"965"	"1"	"153"	"17"	"361"	"43"	"307"	"1980"	"483"	"126"	"820"	"280"	"336"	"302"	"78"	"127"	"2"	"11"	"0"	"2"	"60"	"59"	"356"	"298"	"3202"	"623"	"139"	"166"	"106"	"12"	"953"	"1"	"0"	"5"	"93"	"415"	"51"	"132"	"0"	"32"	"433"	"3"	"19"	"37"	"137"	"503"	"214"	"825"	"3278"	"0"	"459"	"1357"	"35"	"0"	"0"	"14"	"191"	"41"	"0"	"21"	"55"	"39"	"42"	"4"	"57"	"11"	"0"	"17"	"13"	"0"	"17"	"1"	"13"	"4"	"0"	"0"	"0"	"6"	"0"	"4"	"0"	"0"	"10"	"10"	"19"	"272"	"3"	"554"	"78"	"726"	"766"	"1415"	"126"	"446"	"137"	"467"	"2191"	"298"	"52"	"26"	"0"	"3643"	"534"	"588"	"306"	"895"	"350"	"172"	"273"	"722"	"632"	"84"	"2002"	"124"	"330"	"410"	"1534"	"76"	"658"	"782"	"77"	"472"	"5979"	"53"	"278"	"576"	"311"	"170"	"165"	"1509"	"36"	"189"	"531"	"324"	"523"	"1"	"243"	"40"	"557"	"593"	"1038"	"672"	"406"	"468"	"191"	"58"	"297"	"268"	"1243"	"77"	"120"	"668"	"851"	"147"	"458"	"434"	"153"	"3480"	"728"	"67"	"7"	"259"	"327"	"597"	"12"	"131"	"333"	"2"	"364"	"164"	"304"	"73"	"428"	"1200"	"234"	"7570"	"401"	"225"	"2477"	"1501"	"372"	"1192"	"159"	"644"	"307"	"298"	"156"	"875"	"778"	"51"	"875"	"1961"	"3"	"281"	"270"	"21"	"72"	"250"	"366"	"475"	"14"	"41"	"681"	"214"	"51"	"778"	"93"	"504"	"1144"	"90"	"1381"	"311"	"302"	"137"	"731"	"1261"	"1558"	"416"	"135"	"168"	"408"	"395"	"28"	"548"	"369"	"228"	"53"	"46"	"9063"	"1919"	"4"	"2878"	"192"	"262"	"176"	"84"	"11"	"1173"	"827"	"868"	"580"	"149"	"4913"	"2"	"0"	"5"	"1"	"138"	"140"	"33"	"376"	"107"	"19"	"106"	"747"	"2173"	"190"	"143"	"1196"	"1753"	"891"	"897"	"49"	"106"	"2049"	"180"	"357"	"2625"	"4413"	"0"	"83"	"613"	"225"	"146"	"503"	"1384"	"2030"	"20"	"41"	"28"	"821"	"649"	"1161"	"810"	"46"	"722"	"705"	"0"	"72"	"873"	"576"	"128"	"135"	"142"	"725"	"433"	"4"	"313"	"125"	"0"	"2307"	"6215"	"140"	"54"	"76"	"1293"	"498"	"547"	"3"	"544"	"84"	"18"	"676"	"563"	"401"	"0"	"38"	"152"	"202"	"78"	"9"	"815"	"158"	"121"	"3253"	"1167"	"11"	"7379"	"1227"	"74"	"2670"	"234"	"2"	"4014"	"793"	"61"	"441"	"90"	"447"	"147"	"2508"	"307"	"219"	"4"	"1"	"445"	"16565"	"882"	"166"	"2"	"177"	"152"	"149"	"64"	"276"	"390"	"250"	"364"	"939"	"1884"	"5"	"408"	"2278"	"118"	"153"	"73"	"18"	"242"	"7193"	"26"	"1063"	"30"	"271"	"68"	"10"	"120"	"1319"	"2501"	"1"	"0"	"0"	"163"	"39"	"192"	"14471"	"0"	"157"	"12"	"86"	"24"	"1124"	"736"	"421"	"372"	"181"	"78"	"138"	"428"	"378"	"109"	"1868"	"1745"	"46"	"1109"	"539"	"223"	"2"	"760"	"628"	"4229"	"1764"	"2189"	"897"	"143"	"1069"	"2444"	"141"	"617"	"22"	"1013"	"481"	"745"	"2166"	"814"	"23"	"21"	"493"	"75"	"46"	"175"	"1901"	"7"	"17"	"82"	"87"	"21"	"852"	"0"	"441"	"23"	"130"	"241"	"240"	"6090"	"416"	"39"	"90"	"143"	"599"	"407"	"2698"	"99"	"18"	"61"	"44"	"712"	"1244"	"211"	"273"	"3"	"737"	"57"	"572"	"426"	"6152"	"4451"	"1028"	"218"	"15"	"142"	"1060"	"2"	"643"	"362"	"16"	"1927"	"793"	"224"	"34"	"39"	"70"	"1806"	"307"	"760"	"146"	"5"	"6442"	"535"	"764"	"2018"	"266"	"211"	"1104"	"63"	"1891"	"193"	"9"	"5"	"473"	"901"	"160"	"48"	"329"	"344"	"316"	"17"	"555"	"470"	"274"	"1083"	"1493"	"321"	"299"	"2232"	"1490"	"325"	"602"	"79"	"44"	"153"	"226"	"268"	"90"	"190"	"2009"	"434"	"1381"	"2265"	"248"	"0"	"480"	"496"	"346"	"1645"	"125"	"1062"	"129"	"77"	"13120"	"5682"	"6"	"123"	"178"	"122"	"16"	"728"	"66"	"117"	"13"	"35"	"343"	"0"	"71"	"6118"	"177"	"557"	"25"	"176"	"279"	"31"	"214"	"85"	"656"	"172"	"0"	"150"	"126"	"107"	"784"	"139"	"228"	"3"	"990"	"333"	"591"	"686"	"186"	"571"	"630"	"1078"	"3381"	"1546"	"842"	"833"	"200"	"606"	"412"	"224"	"2019"	"473"	"1223"	"819"	"173"	"105"	"41"	"482"	"2"	"449"	"14"	"19"	"1344"	"1873"	"195"	"4"	"0"	"1006"	"300"	"250"	"10051"	"2231"	"260"	"0"	"354"	"1"	"0"	"0"	"191"	"161"	"232"	"170"	"7569"	"0"	"864"	"112"	"150"	"307"	"179"	"47"	"454"	"924"	"459"	"92"	"87"	"1342"	"0"	"0"	"3361"	"255"	"238"	"8"	"1665"	"2129"	"65"	"338"	"900"	"1245"	"168"	"4"	"0"	"1"	"156"	"2085"	"377"	"93"	"10"	"2630"	"82"	"56"	"42"	"861"	"238"	"47"	"7"	"138"	"11"	"478"	"38"	"300"	"102"	"377"	"487"	"145"	"240"	"53"	"109"	"573"	"407"	"1709"	"368"	"45"	"3195"	"681"	"304"	"7347"	"441"	"276"	"7"	"380"	"71"	"59"	"3"	"1163"	"2734"	"2050"	"72"	"0"	"2"	"3"	"374"	"9"	"1625"	"932"	"8483"	"0"	"585"	"2180"	"92"	"2315"	"471"	"0"	"15"	"2895"	"2109"	"2294"	"2608"	"171"	"210"	"1"	"3126"	"167"	"81"	"77"	"905"	"470"	"121"	"75"	"57"	"2"	"0"	"1"	"3"	"54"	"76"	"147"	"1375"	"41"	"1018"	"1922"	"285"	"25"	"11"	"184"	"506"	"48"	"7400"	"217"	"90"	"1133"	"319"	"507"	"1864"	"134"	"71"	"315"	"222"	"142"	"913"	"0"	"58"	"364"	"92"	"51"	"53"	"1451"	"232"	"90"	"189"	"175"	"846"	"876"	"1087"	"866"	"649"	"513"	"321"	"473"	"50"	"1655"	"216"	"202"	"346"	"170"	"127"	"776"	"451"	"2905"	"5"	"8847"	"2069"	"447"	"66"	"795"	"76"	"450"	"161"	"521"	"155"	"149"	"3200"	"120"	"210"	"96"	"384"	"631"	"552"	"266"	"1031"	"60"	"1661"	"56"	"824"	"1640"	"8"	"280"	"57"	"878"	"828"	"413"	"747"	"571"	"8"	"1552"	"60"	"7766"	"7"	"422"	"937"	"886"	"779"	"147"	"53"	"644"	"384"	"99"	"586"	"12035"	"3355"	"1966"	"25"	"193"	"0"	"17"	"301"	"2"	"174"	"515"	"37"	"157"	"186"	"1071"	"1013"	"200"	"68"	"153"	"579"	"65"	"6"	"0"	"1057"	"1"	"55"	"24"	"250"	"8562"	"58"	"23"	"2208"	"0"	"1"	"522"	"0"	"250"	"193"	"115"	"668"	"55"	"3303"	"16"	"1440"	"32"	"48"	"580"	"0"	"5850"	"80"	"78"	"3916"	"101"	"1717"	"30"	"1829"	"243"	"292"	"60"	"112"	"2249"	"738"	"243"	"118"	"0"	"261"	"750"	"33"	"310"	"418"	"54"	"238"	"97"	"895"	"3"	"961"	"43"	"290"	"35"	"58"	"304"	"1315"	"55"	"522"	"2"	"239"	"236"	"5"	"226"	"1882"	"1058"	"117"	"4105"	"285"	"2440"	"852"	"661"	"181"	"139"	"415"	"1930"	"26"	"189"	"846"	"36"	"2734"	"25"	"25"	"410"	"1597"	"0"	"0"	"0"	"100"	"290"	"482"	"61"	"29"	"17"	"0"	"647"	"349"	"962"	"54"	"413"	"0"	"5"	"4725"	"68"	"10473"	"89"	"889"	"1407"	"373"	"1770"	"173"	"33"	"44"	"698"	"19"	"118"	"871"	"41"	"5"	"251"	"323"	"515"	"248"	"106"	"2517"	"300"	"0"	"977"	"773"	"148"	"29"	"568"	"98"	"110"	"729"	"148"	"139"	"1678"	"320"	"2"	"121"	"796"	"7"	"77"	"415"	"299"	"273"	"27"	"265"	"246"	"346"	"731"	"475"	"543"	"707"	"10"	"97"	"68"	"421"	"19"	"579"	"22"	"143"	"1291"	"44"	"0"	"749"	"805"	"19"	"461"	"2589"	"305"	"1486"	"58"	"153"	"439"	"250"	"231"	"65"	"1059"	"4497"	"137"	"111"	"398"	"0"	"0"	"513"	"1359"	"2489"	"2"	"388"	"148"	"208"	"2539"	"262"	"19534"	"532"	"242"	"205"	"1064"	"1108"	"170"	"131"	"1503"	"265"	"166"	"207"	"36"	"78"	"275"	"2"	"0"	"107"	"547"	"142"	"375"	"442"	"3909"	"2116"	"65"	"426"	"1928"	"113"	"888"	"179"	"122"	"128"	"39"	"213"	"298"	"390"	"4388"	"1830"	"225"	"342"	"1253"	"232"	"0"	"0"	"2612"	"691"	"6590"	"249"	"551"	"2223"	"0"	"731"	"34"	"416"	"1092"	"43"	"1752"	"257"	"34"	"541"	"37"	"81"	"1077"	"528"	"2183"	"167"	"2749"	"13"	"427"	"23"	"24"	"1891"	"3054"	"417"	"379"	"681"	"134"	"49"	"113"	"1334"	"140"	"49"	"106"	"572"	"19"	"1411"	"519"	"873"	"2235"	"357"	"0"	"0"	"39"	"5"	"60"	"814"	"169"	"602"	"1219"	"717"	"0"	"303"	"1"	"312"	"32"	"182"	"747"	"0"	"0"	"18"	"256"	"0"	"0"	"0"	"0"	"5800"	"593"	"860"	"527"	"2492"	"922"	"330"	"223"	"638"	"3"	"2"	"131"	"86"	"361"	"208"	"48"	"210"	"287"	"0"	"707"	"103"	"687"	"227"	"1"	"3028"	"342"	"1025"	"377"	"4"	"222"	"272"	"230"	"79"	"1274"	"0"	"1"	"413"	"62"	"648"	"558"	"137"	"0"	"44"	"211"	"0"	"0"	"0"	"0"	"404"	"266"	"286"	"188"	"132"	"476"	"0"	"1327"	"500"	"3"	"19"	"174"	"157"	"849"	"2275"	"1186"	"1498"	"0"	"913"	"312"	"17"	"913"	"517"	"322"	"159"	"1"	"129"	"3623"	"155"	"177"	"40"	"2"	"670"	"2"	"70"	"175"	"185"	"856"	"526"	"170"	"483"	"239"	"23"	"67"	"23"	"839"	"188"	"129"	"0"	"47"	"873"	"573"	"1055"	"280"	"1978"	"466"	"273"	"201"	"348"	"0"	"804"	"663"	"288"	"445"	"1275"	"940"	"0"	"3651"	"486"	"362"	"2869"	"1257"	"543"	"129"	"205"	"27"	"197"	"26"	"619"	"164"	"591"	"9"	"8"	"735"	"432"	"800"	"5617"	"74"	"25"	"29"	"1008"	"145"	"91"	"435"	"866"	"8"	"226"	"812"	"3567"	"1125"	"82"	"55"	"245"	"575"	"238"	"1978"	"594"	"40"	"672"	"1601"	"727"	"1"	"0"	"0"	"0"	"475"	"556"	"1354"	"224"	"1121"	"6900"	"218"	"911"	"1740"	"1236"	"206"	"116"	"2324"	"59"	"310"	"246"	"726"	"353"	"734"	"402"	"2164"	"30"	"1669"	"654"	"479"	"578"	"12"	"4"	"1218"	"402"	"96"	"65"	"366"	"219"	"414"	"7625"	"11039"	"1458"	"7"	"751"	"136"	"446"	"36"	"0"	"364"	"144"	"815"	"69"	"2930"	"659"	"17612"	"472"	"2109"	"1135"	"156"	"119"	"229"	"700"	"195"	"245"	"0"	"331"	"633"	"312"	"2"	"109"	"816"	"1"	"490"	"154"	"26"	"237"	"79"	"268"	"157"	"108"	"72"	"679"	"326"	"1056"	"112"	"100"	"233"	"238"	"842"	"733"	"169"	"110"	"661"	"1065"	"844"	"310"	"636"	"110"	"228"	"152"	"84"	"208"	"40"	"49"	"945"	"227"	"373"	"134"	"856"	"400"	"355"	"17"	"51"	"41"	"1556"	"519"	"827"	"672"	"153"	"32"	"0"	"59"	"264"	"356"	"392"	"271"	"548"	"1180"	"80"	"378"	"800"	"884"	"616"	"447"	"335"	"1374"	"309"	"140"	"421"	"113"	"1090"	"68"	"754"	"176"	"38"	"497"	"240"	"367"	"1270"	"585"	"1201"	"1989"	"116"	"1074"	"23"	"1"	"603"	"84"	"22"	"4"	"104"	"860"	"199"	"275"	"141"	"87"	"379"	"28"	"0"	"2762"	"2"	"156"	"175"	"248"	"105"	"15"	"57"	"214"	"31"	"195"	"324"	"1573"	"430"	"106"	"123"	"135"	"246"	"77"	"59"	"55"	"72"	"2"	"0"	"6232"	"147"	"2236"	"534"	"337"	"291"	"3"	"3"	"41"	"6"	"1"	"1"	"310"	"1491"	"885"	"156"	"1297"	"327"	"108"	"539"	"509"	"257"	"310"	"289"	"89"	"176"	"323"	"340"	"50"	"429"	"299"	"610"	"992"	"742"	"826"	"7"	"3"	"536"	"117"	"910"	"1152"	"107"	"316"	"785"	"37"	"164"	"55"	"1982"	"89"	"671"	"152"	"568"	"1278"	"76"	"2347"	"70"	"420"	"1348"	"390"	"861"	"533"	"975"	"323"	"93"	"195"	"611"	"103"	"1578"	"235"	"114"	"123"	"240"	"76"	"331"	"4295"	"38"	"16"	"972"	"1391"	"267"	"364"	"483"	"2141"	"0"	"415"	"157"	"99"	"496"	"162"	"23347"	"348"	"53"	"473"	"591"	"290"	"1186"	"3"	"399"	"139"	"687"	"6318"	"281"	"46"	"1368"	"323"	"149"	"312"	"1639"	"385"	"11"	"231"	"1342"	"707"	"5733"	"3"	"1644"	"27"	"2"	"1102"	"3"	"0"	"1993"	"222"	"873"	"802"	"0"	"43"	"508"	"271"	"2690"	"628"	"847"	"1117"	"1248"	"402"	"0"	"132"	"2901"	"0"	"89"	"217"	"219"	"3"	"181"	"72"	"138"	"66"	"417"	"1474"	"12"	"64"	"268"	"29"	"1148"	"3"	"130"	"90"	"190"	"1"	"2633"	"2326"	"1987"	"683"	"293"	"1021"	"12"	"146"	"309"	"1153"	"236"	"900"	"89"	"0"	"280"	"6856"	"1"	"61"	"0"	"2011"	"6"	"2518"	"4017"	"2305"	"2537"	"415"	"461"	"187"	"10187"	"536"	"559"	"1046"	"477"	"59"	"0"	"0"	"2"	"3"	"0"	"0"	"174"	"45"	"725"	"642"	"361"	"670"	"970"	"5"	"0"	"2"	"1"	"11"	"1"	"1"	"33"	"195"	"148"	"966"	"1250"	"470"	"196"	"1591"	"1"	"0"	"1"	"92"	"193"	"274"	"43"	"1"	"134"	"522"	"1549"	"462"	"1253"	"1019"	"906"	"599"	"344"	"664"	"266"	"311"	"62"	"487"	"682"	"114"	"316"	"26"	"287"	"1182"	"9"	"339"	"96"	"2524"	"509"	"214"	"269"	"74"	"64"	"30"	"33"	"111"	"111"	"134"	"417"	"341"	"42"	"670"	"373"	"43"	"17"	"787"	"57"	"7219"	"300"	"266"	"158"	"226"	"215"	"247"	"285"	"62"	"1"	"0"	"0"	"0"	"0"	"0"	"259"	"1692"	"26"	"223"	"146"	"753"	"1088"	"1902"	"55"	"0"	"72"	"0"	"112"	"246"	"111"	"350"	"89"	"2"	"21"	"138"	"733"	"3360"	"233"	"580"	"2"	"1"	"202"	"140"	"1062"	"77"	"111"	"188"	"6"	"45"	"336"	"260"	"104"	"753"	"531"	"10"	"28"	"1"	"0"	"27"	"110"	"338"	"8136"	"0"	"0"	"0"	"1294"	"727"	"69"	"0"	"0"	"5"	"186"	"83"	"1"	"1"	"141"	"781"	"41"	"234"	"27"	"2820"	"81"	"16"	"33"	"166"	"10"	"488"	"52"	"488"	"169"	"758"	"481"	"4"	"2750"	"95"	"701"	"426"	"13"	"0"	"560"	"246"	"37"	"141"	"53"	"48"	"99"	"8667"	"182"	"326"	"236"	"323"	"218"	"864"	"434"	"127"	"221"	"102"	"580"	"106"	"7"	"727"	"2"	"0"	"47"	"139"	"2530"	"506"	"106"	"176"	"86"	"921"	"1219"	"297"	"172"	"95"	"146"	"3391"	"1233"	"464"	"239"	"235"	"51"	"220"	"189"	"265"	"8"	"186"	"570"	"230"	"56"	"67"	"8902"	"319"	"1148"	"1493"	"188"	"821"	"1"	"248"	"255"	"98"	"154"	"1403"	"148"	"438"	"156"	"47"	"144"	"1132"	"1495"	"89"	"22"	"183"	"165"	"2668"	"698"	"302"	"3362"	"1762"	"738"	"336"	"67"	"155"	"277"	"663"	"5083"	"250"	"3362"	"1082"	"456"	"45"	"679"	"537"	"78"	"732"	"1531"	"218"	"801"	"417"	"772"	"171"	"395"	"715"	"323"	"229"	"24"	"302"	"660"	"262"	"2031"	"3"	"94"	"258"	"152"	"1106"	"4586"	"674"	"593"	"418"	"13326"	"119"	"428"	"171"	"302"	"174"	"98"	"317"	"6"	"188"	"61"	"681"	"0"	"14"	"4"	"1028"	"45"	"454"	"624"	"109"	"73"	"694"	"19"	"1313"	"60"	"205"	"87"	"233"	"365"	"3883"	"921"	"29"	"1"	"0"	"79"	"661"	"106"	"1666"	"6"	"585"	"136"	"185"	"400"	"2"	"22"	"123"	"581"	"8"	"39"	"212"	"107"	"2323"	"374"	"112"	"258"	"250"	"8"	"57"	"429"	"109"	"9"	"796"	"6"	"134"	"87"	"919"	"263"	"230"	"141"	"172"	"296"	"215"	"133"	"455"	"191"	"50"	"885"	"616"	"558"	"41"	"357"	"853"	"800"	"368"	"55"	"603"	"139"	"1462"	"120"	"416"	"12"	"1673"	"34"	"600"	"27"	"139"	"36"	"6814"	"72"	"9559"	"2825"	"146"	"50"	"82"	"15"	"59"	"3940"	"4002"	"790"	"116"	"291"	"63"	"343"	"494"	"367"	"303"	"2257"	"75"	"595"	"2000"	"23"	"41"	"10"	"1718"	"592"	"123"	"109"	"773"	"648"	"23"	"883"	"153"	"758"	"38"	"270"	"895"	"253"	"1418"	"77"	"169"	"210"	"204"	"93"	"881"	"72"	"3"	"65"	"1045"	"358"	"180"	"599"	"3998"	"571"	"0"	"189"	"668"	"548"	"305"	"616"	"8"	"37"	"359"	"526"	"880"	"81"	"200"	"46"	"49"	"2894"	"727"	"1615"	"57"	"5022"	"7"	"319"	"104"	"820"	"1"	"193"	"227"	"361"	"237"	"737"	"8"	"2"	"674"	"602"	"115"	"100"	"570"	"1062"	"1784"	"904"	"987"	"18375"	"816"	"44"	"3120"	"2482"	"0"	"1377"	"1321"	"84"	"1"	"938"	"1926"	"832"	"2"	"331"	"223"	"0"	"663"	"0"	"902"	"583"	"40"	"2"	"75"	"64"	"4"	"215"	"1"	"1"	"0"	"6"	"20"	"31"	"184"	"762"	"297"	"433"	"206"	"9"	"14"	"589"	"8"	"201"	"210"	"1519"	"100"	"593"	"1871"	"158"	"0"	"493"	"24"	"325"	"370"	"99"	"150"	"0"	"5"	"4"	"1"	"1784"	"0"	"47"	"634"	"142"	"468"	"284"	"199"	"47"	"1"	"48"	"8"	"50"	"1005"	"217"	"10"	"798"	"17"	"267"	"37"	"619"	"17"	"542"	"690"	"83"	"824"	"165"	"333"	"30"	"65"	"8841"	"218"	"306"	"438"	"196"	"357"	"71"	"382"	"6"	"4533"	"9"	"0"	"180"	"273"	"81"	"97"	"27"	"94"	"1281"	"124"	"22"	"40"	"2389"	"369"	"205"	"996"	"598"	"118"	"519"	"21"	"4"	"2350"	"314"	"49"	"88"	"333"	"13"	"187"	"314"	"29"	"224"	"277"	"1537"	"204"	"529"	"172"	"205"	"89"	"251"	"938"	"1"	"936"	"1020"	"1914"	"19"	"1"	"900"	"132"	"26"	"4640"	"0"	"191"	"10"	"0"	"547"	"0"	"413"	"282"	"61"	"794"	"9"	"2"	"3"	"268"	"75"	"1226"	"1000"	"32"	"688"	"2"	"3519"	"118"	"0"	"4"	"1"	"2"	"322"	"0"	"2190"	"2544"	"1005"	"1642"	"62"	"236"	"141"	"112"	"29"	"22570"	"116"	"1120"	"0"	"0"	"529"	"2181"	"583"	"249"	"168"	"575"	"186"	"5"	"23"	"10"	"21"	"684"	"15"	"1887"	"624"	"37"	"30"	"39"	"24"	"27"	"192"	"63"	"5507"	"2056"	"941"	"0"	"186"	"708"	"140"	"34"	"869"	"182"	"59"	"422"	"1381"	"538"	"189"	"1403"	"910"	"228"	"2878"	"27"	"105"	"401"	"29"	"12"	"204"	"5188"	"46"	"0"	"110"	"20"	"140"	"104"	"45"	"300"	"3221"	"19"	"1409"	"381"	"780"	"796"	"578"	"134"	"195"	"94"	"1910"	"1"	"0"	"4"	"602"	"335"	"2399"	"16"	"81"	"328"	"192"	"72"	"1876"	"892"	"1218"	"0"	"283"	"899"	"0"	"13"	"543"	"46"	"416"	"12"	"14"	"128"	"864"	"90"	"30"	"43"	"10199"	"7"	"79"	"188"	"1849"	"159"	"135"	"166"	"98"	"1709"	"1266"	"1913"	"5075"	"890"	"997"	"725"	"355"	"1850"	"24540"	"57"	"1382"	"17"	"110"	"76"	"449"	"298"	"302"	"5268"	"91"	"34"	"7554"	"2"	"521"	"118"	"198"	"916"	"185"	"368"	"62"	"736"	"183"	"791"	"823"	"6"	"407"	"1064"	"181"	"340"	"150"	"495"	"247"	"1064"	"706"	"340"	"222"	"239"	"177"	"153"	"1005"	"412"	"38"	"579"	"168"	"104"	"93"	"398"	"91"	"73"	"283"	"5802"	"154"	"551"	"381"	"253"	"76"	"2595"	"13"	"129"	"39"	"103"	"58"	"1521"	"180"	"816"	"205"	"6"	"3737"	"566"	"591"	"406"	"10"	"792"	"32"	"180"	"83"	"5315"	"1131"	"376"	"1840"	"22"	"2339"	"22"	"177"	"293"	"763"	"4"	"150"	"123"	"349"	"3050"	"126"	"23"	"1648"	"144"	"25"	"9"	"66"	"2779"	"593"	"1543"	"31"	"159"	"251"	"4418"	"584"	"75"	"593"	"152"	"1036"	"26"	"4"	"62"	"207"	"109"	"895"	"373"	"112"	"467"	"104"	"0"	"1"	"70"	"42"	"87"	"813"	"1554"	"828"	"132"	"15"	"1909"	"65"	"477"	"107"	"0"	"293"	"50"	"60"	"11"	"142"	"237"	"0"	"0"	"613"	"64"	"284"	"28"	"461"	"90"	"1154"	"709"	"173"	"0"	"38"	"1013"	"66"	"99"	"434"	"187"	"56"	"86"	"1267"	"2509"	"77"	"391"	"691"	"599"	"453"	"2"	"504"	"260"	"429"	"155"	"66"	"99"	"4"	"560"	"1240"	"763"	"173"	"0"	"370"	"1561"	"567"	"310"	"164"	"321"	"148"	"370"	"721"	"150"	"153"	"1"	"1"	"163"	"519"	"634"	"6"	"79"	"243"	"131"	"3"	"1464"	"47"	"119"	"77"	"1"	"2"	"1615"	"2"	"30"	"437"	"19"	"286"	"373"	"103"	"100"	"3"	"286"	"247"	"231"	"1"	"46"	"11"	"0"	"0"	"16"	"31"	"1"	"3"	"0"	"988"	"228"	"254"	"3"	"508"	"17"	"0"	"264"	"30"	"0"	"0"	"0"	"0"	"0"	"5"	"0"	"0"	"2"	"0"	"2"	"643"	"0"	"47"	"87"	"175"	"131"	"31"	"247"	"0"	"0"	"0"	"0"	"0"	"0"	"0"	"0"	"0"	"3"	"0"	"4"	"642"	"232"	"1154"	"234"	"31"	"29"	"87"	"177"	"515"	"187"	"4"	"64"	"81"	"219"	"151"	"654"	"414"	"51"	"948"	"0"	"125"	"0"	"0"	"514"	"396"	"191"	"1943"	"374"	"147"	"125"	"306"	"31"	"145"	"238"	"4228"	"8"	"4412"	"154"	"551"	"720"	"83"	"0"	"4"	"172"	"26"	"171"	"780"	"3"	"193"	"641"	"2553"	"11"	"43"	"202"	"76"	"283"	"132"	"182"	"342"	"885"	"4"	"1203"	"866"	"151"	"76"	"35"	"526"	"1736"	"1242"	"30"	"644"	"248"	"31"	"315"	"3525"	"289"	"237"	"1299"	"87"	"330"	"213"	"196"	"145"	"7"	"292"	"2566"	"364"	"846"	"0"	"0"	"0"	"56"	"0"	"1148"	"55"	"1467"	"199"	"1221"	"110"	"46"	"29"	"1399"	"184"	"295"	"5"	"2309"	"89"	"292"	"141"	"70"	"2185"	"37"	"297"	"402"	"3558"	"742"	"375"	"3510"	"11"	"88"	"353"	"137"	"1675"	"95"	"79"	"130"	"1395"	"376"	"87"	"373"	"1222"	"83"	"508"	"1251"	"515"	"448"	"4"	"709"	"1515"	"3382"	"1034"	"643"	"196"	"1127"	"49"	"195"	"998"	"266"	"345"	"11"	"6"	"28"	"2"	"129"	"177"	"415"	"123"	"0"	"0"	"1"	"77"	"43"	"0"	"618"	"267"	"784"	"440"	"787"	"547"	"74"	"451"	"384"	"1046"	"537"	"703"	"3"	"434"	"933"	"74"	"30"	"113"	"69"	"1042"	"113"	"46"	"149"	"48"	"550"	"103"	"310"	"25"	"29"	"331"	"14"	"75"	"4173"	"32111"	"83"	"1522"	"2358"	"205"	"10"	"937"	"374"	"1591"	"697"	"682"	"3"	"520"	"191"	"8"	"302"	"14"	"1619"	"163"	"361"	"3"	"0"	"24"	"222"	"539"	"172"	"140"	"262"	"582"	"135"	"215"	"582"	"51"	"220"	"39"	"545"	"364"	"10"	"197"	"1748"	"1186"	"71"	"49"	"541"	"21"	"0"	"112"	"362"	"1563"	"1103"	"427"	"124"	"9"	"10999"	"4502"	"56"	"1729"	"481"	"19"	"5451"	"65"	"22"	"1"	"0"	"0"	"0"	"0"	"283"	"538"	"16"	"120"	"494"	"74"	"1397"	"273"	"573"	"82"	"45"	"76"	"517"	"2749"	"219"	"482"	"1"	"16"	"157"	"152"	"1677"	"72"	"524"	"153"	"1004"	"61"	"193"	"109"	"3"	"124"	"329"	"629"	"1"	"178"	"594"	"28"	"103"	"129"	"89"	"260"	"331"	"495"	"428"	"102"	"3"	"45"	"222"	"0"	"10475"	"681"	"2"	"13"	"527"	"48"	"16"	"1038"	"576"	"1519"	"293"	"333"	"81"	"114"	"622"	"19"	"955"	"10"	"80"	"89"	"932"	"502"	"27"	"199"	"2661"	"1716"	"4967"	"6"	"5"	"0"	"181"	"3017"	"443"	"2"	"13"	"512"	"1008"	"64"	"378"	"5"	"580"	"1364"	"210"	"0"	"1"	"0"	"1005"	"319"	"26"	"392"	"1420"	"138"	"3617"	"129"	"17"	"547"	"1"	"492"	"88"	"2108"	"560"	"4825"	"5412"	"0"	"288"	"2812"	"1670"	"2"	"0"	"364"	"2580"	"1289"	"503"	"731"	"0"	"0"	"48"	"616"	"336"	"259"	"320"	"0"	"0"	"5"	"12"	"77"	"342"	"0"	"13"	"8"	"0"	"5"	"264"	"273"	"1201"	"510"	"928"	"1655"	"784"	"263"	"120"	"1095"	"591"	"133"	"1339"	"498"	"399"	"1"	"72"	"169"	"272"	"5114"	"350"	"120"	"549"	"581"	"73"	"183"	"968"	"379"	"7"	"220"	"93"	"287"	"206"	"285"	"203"	"109"	"444"	"1890"	"0"	"336"	"20"	"83"	"1092"	"202"	"160"	"332"	"469"	"77"	"66"	"451"	"532"	"1407"	"21"	"310"	"378"	"896"	"279"	"528"	"2554"	"278"	"8"	"5"	"51"	"202"	"9"	"11"	"214"	"0"	"5"	"209"	"579"	"26"	"1569"	"573"	"131"	"79"	"302"	"385"	"22"	"538"	"425"	"123"	"167"	"17"	"3483"	"1958"	"168"	"588"	"947"	"1082"	"72"	"125"	"842"	"70"	"174"	"562"	"234"	"5814"	"0"	"0"	"0"	"2199"	"77"	"140"	"396"	"315"	"998"	"805"	"30"	"300"	"123"	"347"	"79"	"2073"	"117"	"112"	"275"	"4"	"18"	"604"	"251"	"231"	"170"	"1"	"28"	"2071"	"1203"	"114"	"1799"	"1603"	"592"	"1199"	"42"	"29"	"3338"	"65"	"8688"	"1761"	"1296"	"302"	"0"	"1"	"34"	"35"	"59"	"100"	"6"	"695"	"225"	"40"	"56"	"344"	"474"	"611"	"3888"	"317"	"1761"	"40"	"112"	"2363"	"212"	"366"	"991"	"844"	"236"	"1289"	"174"	"557"	"451"	"232"	"913"	"21"	"177"	"398"	"185"	"1165"	"14"	"703"	"217"	"91"	"1766"	"325"	"332"	"122"	"993"	"76"	"83"	"25"	"197"	"327"	"217"	"40"	"3967"	"572"	"75"	"2010"	"37"	"283"	"328"	"26"	"246"	"97"	"135"	"1276"	"409"	"770"	"721"	"822"	"1199"	"2216"	"1"	"494"	"324"	"577"	"195"	"991"	"248"	"1123"	"8"	"6763"	"1"	"0"	"0"	"9"	"4"	"332"	"12"	"3"	"3"	"0"	"1"	"2158"	"51"	"594"	"274"	"379"	"558"	"1"	"213"	"563"	"116"	"99"	"1590"	"288"	"293"	"0"	"3"	"3"	"1"	"2568"	"275"	"30"	"650"	"131"	"1495"	"213"	"440"	"91"	"1901"	"145"	"3"	"158"	"0"	"111"	"1019"	"37"	"453"	"429"	"71"	"519"	"90"	"117"	"76"	"442"	"119"	"161"	"887"	"44"	"73"	"1523"	"0"	"533"	"165"	"555"	"0"	"30"	"140"	"461"	"210"	"15"	"1"	"263"	"444"	"97"	"216"	"98"	"14"	"49"	"914"	"580"	"342"	"1"	"601"	"161"	"435"	"1177"	"235"	"515"	"110"	"319"	"404"	"825"	"1"	"396"	"977"	"67"	"74"	"40"	"57"	"1"	"4"	"936"	"230"	"30"	"379"	"278"	"83"	"1598"	"345"	"32"	"160"	"565"	"1492"	"161"	"1481"	"1433"	"1695"	"25"	"2"	"159"	"488"	"387"	"136"	"103"	"497"	"25"	"33"	"1838"	"844"	"91"	"100"	"72"	"917"	"619"	"574"	"172"	"291"	"74"	"115"	"335"	"271"	"2080"	"158"	"92"	"871"	"105"	"155"	"276"	"477"	"356"	"1088"	"790"	"47"	"170"	"562"	"1035"	"275"	"13"	"314"	"323"	"2793"	"3276"	"629"	"216"	"3352"	"13"	"43"	"10"	"154"	"165"	"0"	"2618"	"529"	"749"	"28"	"607"	"388"	"493"	"17"	"405"	"7"	"29"	"6756"	"803"	"218"	"1600"	"108"	"253"	"829"	"0"	"8014"	"11424"	"2272"	"199"	"213"	"152"	"234"	"2505"	"2617"	"597"	"4215"	"60"	"71"	"648"	"159"	"19"	"36"	"38"	"5"	"3822"	"409"	"1"	"1"	"3"	"70"	"15"	"0"	"0"	"938"	"513"	"105"	"4"	"45"	"49"	"289"	"54"	"700"	"0"	"5"	"33"	"618"	"456"	"19"	"137"	"928"	"162"	"28872"	"97"	"1778"	"255"	"1790"	"211"	"0"	"1"	"1250"	"224"	"86"	"6"	"698"	"0"	"0"	"2"	"0"	"0"	"0"	"0"	"417"	"1"	"20"	"631"	"73"	"1004"	"0"	"0"	"0"	"8"	"1"	"3"	"31"	"633"	"75"	"385"	"338"	"174"	"760"	"950"	"34"	"0"	"1991"	"1653"	"42"	"17"	"558"	"4"	"499"	"723"	"0"	"0"	"152"	"4"	"1471"	"268"	"19"	"21"	"38"	"11"	"291"	"246"	"224"	"47"	"8"	"2628"	"148"	"132"	"7"	"7"	"375"	"34"	"991"	"358"	"421"	"80"	"1337"	"1023"	"69"	"82"	"194"	"76"	"9"	"226"	"199"	"24"	"506"	"667"	"2"	"1004"	"905"	"155"	"128"	"494"	"384"	"721"	"311"	"2153"	"59"	"831"	"248"	"509"	"396"	"396"	"842"	"203"	"2274"	"44"	"2644"	"675"	"11"	"26"	"2"	"1"	"3"	"524"	"1068"	"450"	"1662"	"206"	"988"	"0"	"642"	"320"	"1"	"0"	"81"	"258"	"3746"	"3154"	"433"	"2323"	"145"	"0"	"210"	"143"	"1013"	"0"	"135"	"1490"	"405"	"69"	"76"	"110"	"46"	"289"	"3593"	"1918"	"234"	"535"	"520"	"150"	"5"	"1323"	"98"	"2325"	"45"	"459"	"1946"	"136"	"43"	"246"	"92"	"2165"	"1275"	"144"	"1001"	"741"	"19"	"72"	"266"	"720"	"345"	"169"	"922"	"280"	"74"	"185"	"9"	"345"	"354"	"233"	"0"	"31"	"1531"	"93"	"282"	"80"	"1185"	"404"	"281"	"292"	"217"	"978"	"48"	"746"	"132"	"0"	"176"	"642"	"3660"	"415"	"1132"	"1835"	"181"	"1657"	"1114"	"115"	"446"	"109"	"5537"	"177"	"857"	"10"	"586"	"6"	"175"	"126"	"993"	"370"	"30"	"552"	"230"	"325"	"57"	"60"	"25"	"50"	"270"	"577"	"332"	"179"	"70"	"4"	"888"	"2162"	"57"	"51"	"2922"	"63"	"75"	"98"	"898"	"4"	"545"	"0"	"103"	"297"	"14"	"29"	"13"	"182"	"106"	"496"	"44"	"100"	"5136"	"50"	"90"	"21"	"108"	"1"	"29"	"389"	"229"	"226"	"219"	"179"	"936"	"57"	"844"	"336"	"1450"	"20"	"61"	"1956"	"64"	"5623"	"66"	"153"	"251"	"60"	"509"	"1966"	"4338"	"136"	"3"	"233"	"31"	"223"	"585"	"112"	"89"	"125"	"1654"	"168"	"635"	"4296"	"99"	"263"	"20"	"131"	"109"	"195"	"492"	"329"	"178"	"289"	"517"	"48"	"0"	"34"	"1622"	"553"	"844"	"682"	"260"	"35"	"538"	"7"	"25"	"5111"	"7777"	"90"	"45"	"5325"	"486"	"1444"	"5678"	"98"	"11"	"6679"	"353"	"130"	"222"	"274"	"0"	"2"	"313"	"373"	"378"	"5710"	"96"	"571"	"633"	"121"	"93"	"7413"	"0"	"0"	"47"	"62"	"487"	"649"	"570"	"8"	"1832"	"2"	"263"	"19"	"2436"	"450"	"20"	"287"	"435"	"4"	"355"	"3076"	"446"	"502"	"534"	"933"	"180"	"450"	"71"	"41"	"9"	"39"	"779"	"593"	"2390"	"4"	"93"	"10"	"1760"	"346"	"265"	"1119"	"47"	"17"	"27"	"13191"	"467"	"89"	"338"	"9"	"980"	"1002"	"1845"	"6"	"786"	"449"	"699"	"511"	"257"	"4439"	"16"	"9"	"296"	"76"	"102"	"924"	"1382"	"75"	"398"	"88"	"7"	"148"	"334"	"9"	"192"	"241"	"1069"	"97"	"3"	"97"	"49"	"0"	"245"	"46"	"401"	"2"	"2"	"23237"	"13999"	"74"	"69"	"1478"	"1638"	"679"	"715"	"42"	"7"	"5"	"980"	"182"	"28"	"373"	"850"	"9026"	"7194"	"636"	"470"	"4"	"116"	"0"	"1480"	"84"	"170"	"268"	"419"	"839"	"85"	"4490"	"295"	"61"	"628"	"634"	"3123"	"485"	"16"	"716"	"506"	"481"	"120"	"0"	"810"	"302"	"902"	"2577"	"105"	"188"	"67"	"451"	"98"	"312"	"1009"	"2753"	"1223"	"1788"	"0"	"0"	"2121"	"928"	"1044"	"178"	"91"	"116"	"37772"	"111"	"192"	"376"	"16"	"128"	"593"	"263"	"435"	"185"	"5466"	"82"	"731"	"2025"	"186"	"60"	"3"	"878"	"806"	"96"	"7760"	"1061"	"297"	"225"	"790"	"42"	"139"	"648"	"3"	"3"	"1"	"2"	"0"	"1"	"0"	"0"	"1855"	"619"	"0"	"208"	"323"	"1043"	"659"	"14"	"180"	"1"	"76"	"0"	"3"	"587"	"0"	"0"	"0"	"0"	"2"	"885"	"95"	"543"	"301"	"1093"	"72"	"2103"	"406"	"489"	"796"	"279"	"244"	"136"	"4"	"1"	"524"	"344"	"192"	"1471"	"1988"	"2030"	"1141"	"521"	"3381"	"137"	"320"	"205"	"142"	"60"	"60"	"523"	"92"	"63"	"107"	"627"	"1382"	"1628"	"387"	"3094"	"180"	"745"	"177"	"4941"	"6"	"14"	"41"	"56"	"352"	"131"	"473"	"1597"	"58"	"3200"	"258"	"359"	"531"	"34"	"124"	"63"	"76"	"39"	"84"	"10"	"0"	"1"	"189"	"1903"	"467"	"232"	"1095"	"284"	"95"	"2"	"0"	"1"	"2"	"123"	"75"	"65"	"24"	"184"	"144"	"277"	"208"	"4654"	"39"	"12"	"341"	"220"	"764"	"457"	"163"	"78"	"101"	"0"	"14"	"446"	"0"	"1282"	"0"	"10607"	"971"	"0"	"7"	"561"	"58"	"175"	"330"	"50"	"362"	"216"	"4"	"9"	"748"	"1"	"252"	"685"	"4539"	"101"	"348"	"202"	"387"	"1140"	"355"	"411"	"608"	"363"	"297"	"36"	"10"	"108"	"7466"	"452"	"96"	"222"	"6269"	"140"	"733"	"1"	"15"	"842"	"8"	"0"	"348"	"0"	"248"	"136"	"560"	"440"	"67"	"486"	"0"	"1109"	"359"	"0"	"0"	"360"	"2849"	"0"	"0"	"0"	"20"	"633"	"195"	"53"	"642"	"5159"	"6"	"0"	"0"	"6"	"0"	"1"	"48"	"193"	"35"	"283"	"8"	"3"	"1815"	"13"	"487"	"195"	"909"	"834"	"38"	"488"	"1551"	"1"	"1"	"2728"	"2"	"783"	"1"	"8"	"0"	"2008"	"78"	"324"	"134"	"2674"	"212"	"573"	"51"	"8"	"24"	"1081"	"4159"	"4490"	"780"	"77"	"261"	"17"	"1"	"86"	"10"	"5"	"0"	"751"	"773"	"5767"	"26"	"86"	"821"	"89"	"723"	"428"	"245"	"1"	"6"	"170"	"0"	"0"	"303"	"104"	"185"	"283"	"1019"	"1105"	"50"	"1"	"110"	"189"	"1039"	"4"	"41"	"148"	"704"	"417"	"3"	"4"	"991"	"21"	"198"	"61"	"63"	"24"	"595"	"975"	"80"	"985"	"1799"	"3703"	"134"	"2004"	"1005"	"261"	"65"	"132"	"1131"	"13"	"257"	"228"	"85"	"553"	"715"	"0"	"1053"	"2179"	"312"	"175"	"1778"	"1961"	"1067"	"279"	"384"	"257"	"136"	"728"	"83"	"58"	"589"	"262"	"127"	"1397"	"6210"	"1147"	"309"	"207"	"30"	"148"	"28"	"186"	"286"	"245"	"483"	"144"	"0"	"39"	"575"	"637"	"365"	"245"	"220"	"2110"	"1192"	"95"	"181"	"320"	"55"	"181"	"674"	"41"	"270"	"90"	"183"	"0"	"43"	"132"	"58"	"30"	"36"	"1"	"168"	"339"	"856"	"194"	"331"	"186"	"149"	"886"	"815"	"0"	"58"	"765"	"369"	"59"	"3"	"133"	"1"	"11"	"633"	"3991"	"32"	"70"	"307"	"7"	"315"	"261"	"643"	"210"	"790"	"1113"	"131"	"614"	"49"	"1051"	"577"	"0"	"4147"	"18"	"218"	"610"	"93"	"1"	"0"	"0"	"0"	"0"	"0"	"0"	"0"	"0"	"0"	"0"	"1"	"0"	"0"	"0"	"0"	"899"	"33"	"4"	"46"	"388"	"1"	"251"	"77"	"398"	"194"	"63"	"146"	"142"	"1458"	"367"	"44"	"85"	"9"	"10"	"0"	"29"	"63"	"12"	"1509"	"1340"	"1390"	"560"	"0"	"398"	"1051"	"360"	"391"	"79"	"104"	"80"	"405"	"360"	"394"	"1112"	"382"	"2670"	"407"	"74"	"3603"	"104"	"927"	"5556"	"75"	"1"	"154"	"284"	"6"	"575"	"2885"	"465"	"575"	"47"	"2179"	"134"	"1558"	"447"	"115"	"832"	"353"	"429"	"390"	"77"	"10"	"8"	"120"	"331"	"0"	"4612"	"4248"	"131"	"671"	"55"	"525"	"197"	"462"	"456"	"110"	"0"	"0"	"194"	"21"	"1148"	"117"	"4"	"0"	"772"	"162"	"0"	"174"	"91"	"235"	"104"	"28"	"160"	"226"	"566"	"275"	"99"	"49"	"87"	"496"	"64"	"938"	"375"	"203"	"616"	"31"	"1770"	"158"	"219"	"40"	"0"	"524"	"505"	"157"	"416"	"609"	"713"	"207"	"217"	"284"	"731"	"0"	"421"	"126"	"26"	"641"	"262"	"740"	"262"	"62"	"100"	"59"	"5"	"376"	"217"	"3456"	"468"	"3347"	"1911"	"81"	"455"	"1347"	"536"	"2195"	"462"	"1691"	"9"	"1469"	"529"	"1730"	"9460"	"217"	"1981"	"64"	"1139"	"144"	"1588"	"3"	"58"	"0"	"13"	"31"	"690"	"1"	"567"	"110"	"295"	"572"	"48"	"91"	"4"	"77"	"75"	"293"	"163"	"375"	"2802"	"68"	"511"	"989"	"363"	"472"	"36"	"163"	"24"	"43"	"5181"	"231"	"99"	"1"	"311"	"257"	"294"	"75"	"1435"	"13"	"65"	"1177"	"239"	"40"	"1"	"0"	"0"	"400"	"287"	"750"	"213"	"1282"	"172"	"714"	"40"	"62"	"86"	"46"	"32"	"142"	"365"	"111"	"217"	"650"	"13"	"8"	"905"	"120"	"658"	"425"	"105"	"208"	"337"	"34"	"581"	"190"	"118"	"334"	"98"	"28"	"11"	"29"	"467"	"186"	"3820"	"131"	"93"	"415"	"179"	"129"	"70"	"108"	"77"	"770"	"169"	"1078"	"420"	"305"	"41"	"2411"	"3060"	"76"	"27"	"37"	"168"	"4"	"3"	"3"	"134"	"442"	"224"	"92"	"32"	"592"	"171"	"823"	"217"	"74"	"1545"	"161"	"109"	"8"	"913"	"581"	"714"	"3"	"223"	"611"	"485"	"112"	"161"	"541"	"3129"	"74"	"2"	"115"	"84"	"6029"	"2907"	"366"	"517"	"480"	"601"	"38"	"727"	"8"	"88"	"314"	"2303"	"734"	"63"	"118"	"17"	"10"	"0"	"232"	"9"	"2"	"73"	"75"	"7"	"1843"	"1938"	"167"	"2512"	"301"	"1357"	"61"	"140"	"278"	"872"	"132"	"3"	"53"	"4"	"71"	"376"	"1370"	"1"	"2123"	"1956"	"513"	"113"	"4"	"0"	"499"	"69"	"1004"	"24"	"44"	"86"	"247"	"720"	"373"	"3756"	"648"	"58"	"1397"	"293"	"17"	"88"	"1"	"242"	"105"	"405"	"0"	"176"	"54"	"3"	"426"	"8"	"78"	"856"	"139"	"1581"	"1619"	"590"	"113"	"709"	"4408"	"241"	"62"	"110"	"1297"	"17"	"1051"	"634"	"257"	"429"	"69"	"5"	"89"	"11"	"16"	"55"	"326"	"159"	"67"	"177"	"883"	"824"	"151"	"461"	"4336"	"60"	"1"	"164"	"767"	"0"	"5969"	"220"	"444"	"3354"	"2432"	"34"	"388"	"271"	"34"	"34"	"405"	"7"	"1"	"322"	"140"	"20"	"71"	"527"	"243"	"702"	"261"	"343"	"116"	"1089"	"0"	"1097"	"568"	"0"	"0"	"997"	"436"	"282"	"236"	"34"	"388"	"1230"	"1714"	"548"	"147"	"507"	"6"	"686"	"1457"	"1223"	"99"	"204"	"41"	"1016"	"938"	"1037"	"108"	"194"	"152"	"284"	"411"	"223"	"134"	"53"	"2615"	"61"	"41"	"62"	"76"	"56"	"0"	"1"	"99"	"333"	"654"	"1982"	"457"	"168"	"75"	"598"	"874"	"761"	"4884"	"1"	"37"	"418"	"1"	"0"	"37"	"0"	"133"	"351"	"38"	"0"	"0"	"1"	"863"	"3323"	"4755"	"5"	"0"	"121"	"1256"	"17"	"106"	"141"	"634"	"351"	"46"	"526"	"81"	"7"	"555"	"72"	"444"	"88"	"979"	"805"	"474"	"271"	"1420"	"436"	"261"	"1154"	"6"	"10"	"766"	"57"	"71"	"760"	"444"	"4"	"1687"	"945"	"377"	"421"	"0"	"221"	"875"	"120"	"104"	"574"	"148"	"117"	"12"	"285"	"0"	"343"	"1631"	"143"	"38"	"746"	"1097"	"52"	"104"	"633"	"534"	"1791"	"101"	"701"	"261"	"2000"	"0"	"3"	"856"	"11707"	"61"	"0"	"0"	"0"	"86"	"0"	"338"	"3418"	"497"	"2322"	"84"	"1069"	"2018"	"132"	"224"	"839"	"6"	"494"	"7"	"78"	"72"	"2705"	"571"	"124"	"119"	"51"	"1950"	"843"	"4"	"194"	"0"	"1074"	"91"	"213"	"900"	"583"	"1429"	"45"	"504"	"60"	"5"	"7"	"1247"	"5505"	"5273"	"4915"	"524"	"3"	"9586"	"353"	"406"	"379"	"102"	"6825"	"12276"	"2768"	"193"	"3230"	"1127"	"1262"	"0"	"6"	"654"	"234"	"844"	"382"	"1321"	"5530"	"147"	"0"	"0"	"0"	"123"	"40"	"301"	"1777"	"17"	"274"	"3"	"72"	"537"	"101"	"1348"	"241"	"166"	"110"	"312"	"811"	"284"	"36"	"660"	"50"	"248"	"112"	"166"	"1155"	"754"	"4"	"1793"	"236"	"423"	"125"	"1"	"214"	"0"	"2602"	"1"	"2"	"353"	"174"	"735"	"242"	"67"	"261"	"27"	"567"	"3022"	"1665"	"407"	"60"	"1"	"4131"	"218"	"354"	"819"	"1760"	"2249"	"162"	"110"	"299"	"118"	"3876"	"145"	"949"	"889"	"1157"	"361"	"210"	"6694"	"279"	"216"	"1"	"60"	"145"	"302"	"3"	"173"	"136"	"2292"	"1413"	"783"	"68"	"4620"	"266"	"11"	"88"	"18"	"5"	"0"	"1"	"2"	"228"	"2"	"80"	"1917"	"189"	"688"	"245"	"166"	"1500"	"198"	"220"	"569"	"210"	"32"	"139"	"2520"	"2"	"274"	"109"	"993"	"444"	"7"	"34"	"75"	"334"	"20"	"1002"	"920"	"14"	"358"	"156"	"66"	"268"	"8"	"6"	"145"	"428"	"2053"	"46"	"457"	"542"	"297"	"169"	"2023"	"503"	"49"	"847"	"645"	"573"	"53"	"36"	"125"	"669"	"1"	"244"	"1894"	"117"	"264"	"19"	"38"	"75"	"154"	"746"	"186"	"32"	"120"	"29"	"174"	"288"	"1232"	"626"	"11"	"666"	"92"	"181"	"1059"	"401"	"183"	"114"	"744"	"640"	"32"	"897"	"367"	"127"	"2916"	"1124"	"279"	"0"	"6270"	"6951"	"742"	"0"	"30"	"51"	"213"	"528"	"606"	"19"	"107"	"676"	"55"	"35"	"1044"	"1"	"7"	"240"	"385"	"601"	"3"	"104"	"78"	"377"	"61"	"105"	"320"	"79"	"0"	"1018"	"1200"	"1116"	"1496"	"203"	"1847"	"217"	"1272"	"75"	"420"	"7"	"48"	"2"	"3"	"0"	"8285"	"282"	"25"	"1620"	"4180"	"937"	"8295"	"61"	"130"	"2817"	"1698"	"78"	"789"	"4884"	"177"	"523"	"119"	"1647"	"375"	"128"	"2018"	"1648"	"46"	"1234"	"38"	"24284"	"542"	"359"	"795"	"278"	"1016"	"1430"	"1"	"8"	"1"	"144"	"1691"	"9"	"1810"	"109"	"644"	"0"	"829"	"673"	"88"	"520"	"14566"	"82"	"2263"	"209"	"21"	"0"	"0"	"1"	"2"	"0"	"375"	"416"	"2"	"9"	"325"	"211"	"1222"	"6"	"12"	"664"	"7"	"295"	"36"	"136"	"975"	"0"	"685"	"1857"	"148"	"721"	"13"	"0"	"1"	"2"	"1365"	"1"	"207"	"407"	"75"	"1551"	"650"	"220"	"87"	"166"	"660"	"142"	"68"	"81"	"7754"	"389"	"9"	"613"	"802"	"1268"	"349"	"1546"	"516"	"301"	"188"	"59"	"396"	"11"	"1461"	"645"	"129"	"3"	"4301"	"195"	"163"	"248"	"57"	"757"	"87"	"156"	"529"	"83"	"2158"	"792"	"693"	"357"	"445"	"0"	"184"	"124"	"467"	"44"	"94"	"405"	"324"	"3136"	"794"	"23"	"12"	"62"	"748"	"570"	"58"	"100"	"76"	"156"	"545"	"31592"	"69"	"54"	"1697"	"425"	"12"	"440"	"128"	"3"	"284"	"185"	"176"	"157"	"2707"	"49"	"1141"	"73"	"135"	"50"	"1"	"2"	"559"	"124"	"8"	"82"	"10"	"161"	"12"	"0"	"4"	"297"	"5"	"2"	"1"	"431"	"4"	"34"	"6"	"0"	"3"	"1261"	"751"	"106"	"415"	"267"	"100"	"232"	"78"	"74"	"198"	"734"	"287"	"368"	"484"	"37"	"266"	"1406"	"398"	"1"	"3010"	"0"	"107"	"783"	"0"	"0"	"0"	"294"	"15"	"216"	"189"	"73"	"542"	"222"	"344"	"163"	"361"	"144"	"536"	"995"	"36300"	"96"	"31"	"1"	"1926"	"603"	"7165"	"108"	"26"	"5644"	"928"	"747"	"78"	"9"	"78"	"16612"	"1239"	"755"	"17"	"467"	"206"	"2134"	"115"	"3"	"159"	"117"	"1360"	"27"	"328"	"44"	"629"	"617"	"232"	"115"	"175"	"102"	"21"	"1888"	"20"	"3497"	"1078"	"307"	"3"	"300"	"125"	"2"	"1"	"9"	"3366"	"259"	"220"	"559"	"228"	"1"	"2"	"1956"	"57"	"120"	"0"	"0"	"1004"	"2419"	"867"	"996"	"645"	"138"	"1"	"0"	"1"	"0"	"1"	"0"	"28"	"53"	"90"	"666"	"43"	"123"	"230"	"10"	"622"	"16106"	"0"	"6"	"169"	"318"	"7"	"72"	"2"	"194"	"1129"	"0"	"221"	"306"	"19"	"456"	"57"	"552"	"6"	"111"	"0"	"0"	"1464"	"20712"	"1520"	"119"	"296"	"590"	"8"	"351"	"744"	"131"	"1262"	"335"	"370"	"77"	"181"	"139"	"1"	"1"	"6"	"105"	"5"	"0"	"0"	"2"	"380"	"65"	"83"	"0"	"57"	"2"	"0"	"293"	"136"	"254"	"832"	"1766"	"1855"	"33"	"72"	"27"	"818"	"1512"	"273"	"106"	"452"	"96"	"179"	"1379"	"77"	"172"	"178"	"2808"	"2221"	"95"	"442"	"17"	"140"	"49"	"676"	"1530"	"132"	"468"	"688"	"529"	"12"	"257"	"1053"	"68"	"483"	"116"	"233"	"382"	"123"	"35"	"22"	"7"	"0"	"3"	"24"	"289"	"142"	"124"	"230"	"54"	"0"	"57"	"2400"	"66"	"88"	"2"	"126"	"6"	"852"	"635"	"28"	"349"	"147"	"42"	"411"	"10"	"23"	"411"	"9102"	"145"	"2"	"1348"	"60"	"0"	"291"	"199"	"2928"	"121"	"4"	"447"	"1935"	"690"	"5510"	"559"	"168"	"147"	"955"	"70"	"297"	"7"	"2319"	"256"	"2312"	"1224"	"23"	"1106"	"303"	"1375"	"938"	"5232"	"293"	"121"	"0"	"186"	"34"	"149"	"1843"	"130"	"746"	"1330"	"165"	"167"	"8"	"47"	"965"	"177"	"17"	"5782"	"81"	"451"	"2569"	"346"	"223"	"82"	"112"	"1050"	"1288"	"62"	"517"	"583"	"501"	"130"	"1347"	"67"	"207"	"13"	"23"	"133"	"175"	"2483"	"7"	"543"	"5310"	"68"	"63"	"119"	"108"	"903"	"194"	"334"	"210"	"211"	"817"	"181"	"1399"	"141"	"531"	"173"	"10"	"30"	"214"	"342"	"220"	"3"	"234"	"241"	"719"	"174"	"163"	"2268"	"96"	"20"	"1389"	"15"	"456"	"914"	"295"	"3684"	"114"	"81"	"286"	"13"	"259"	"862"	"3445"	"468"	"963"	"125"	"4704"	"184"	"127"	"341"	"359"	"816"	"29"	"10"	"634"	"481"	"1021"	"251"	"197"	"152"	"653"	"47"	"8"	"8"	"88"	"471"	"909"	"151"	"153"	"15"	"61"	"8745"	"336"	"54"	"74"	"267"	"35"	"29"	"208"	"7"	"1435"	"228"	"333"	"291"	"0"	"0"	"115"	"856"	"234"	"99"	"552"	"256"	"1316"	"1067"	"276"	"2138"	"266"	"50"	"118"	"379"	"456"	"759"	"580"	"67"	"9"	"542"	"15"	"18"	"126"	"640"	"7744"	"384"	"0"	"2"	"1301"	"371"	"980"	"790"	"1567"	"6660"	"2615"	"149"	"2691"	"1233"	"13236"	"262"	"3"	"3"	"2"	"88"	"6915"	"1017"	"345"	"13"	"219"	"75"	"699"	"93"	"258"	"198"	"327"	"0"	"210"	"173"	"73"	"2304"	"529"	"2"	"157"	"135"	"300"	"13"	"3356"	"629"	"265"	"0"	"2"	"1009"	"245"	"305"	"407"	"1045"	"3671"	"600"	"616"	"159"	"796"	"134"	"135"	"593"	"43"	"211"	"498"	"1338"	"37"	"230"	"22"	"58"	"2151"	"326"	"231"	"1"	"277"	"1137"	"93"	"333"	"439"	"246"	"481"	"44"	"155"	"5"	"363"	"12554"	"770"	"362"	"19"	"635"	"531"	"2"	"1429"	"407"	"46"	"155"	"23"	"395"	"0"	"3530"	"271"	"1745"	"224"	"673"	"416"	"1877"	"356"	"58"	"127"	"209"	"431"	"271"	"360"	"287"	"269"	"37"	"37"	"1288"	"0"	"2883"	"135"	"1094"	"77"	"143"	"14"	"238"	"1"	"88"	"1629"	"501"	"250"	"142"	"715"	"374"	"1724"	"41"	"25"	"9"	"610"	"265"	"104"	"126"	"132"	"1196"	"178"	"274"	"71"	"1106"	"173"	"644"	"3612"	"1224"	"584"	"60"	"300"	"267"	"299"	"3"	"269"	"516"	"635"	"311"	"220"	"433"	"10"	"789"	"64"	"372"	"172"	"29"	"260"	"2"	"13"	"88"	"438"	"449"	"99"	"527"	"98"	"489"	"3"	"875"	"53"	"334"	"77"	"482"	"1"	"196"	"229"	"3"	"3987"	"1350"	"578"	"771"	"695"	"1813"	"376"	"1036"	"5843"	"2399"	"2726"	"1234"	"2426"	"920"	"83"	"3905"	"1468"	"276"	"2107"	"931"	"1262"	"319"	"894"	"1913"	"1958"	"598"	"409"	"184"	"6710"	"10462"	"552"	"529"	"1"	"5"	"4"	"353"	"366"	"43233"	"748"	"973"	"777"	"4281"	"404"	"1178"	"506"	"0"	"46"	"1469"	"7152"	"4556"	"11"	"580"	"2610"	"442"	"363"	"34"	"524"	"353"	"19"	"4"	"77"	"59"	"0"	"0"	"0"	"1"	"0"	"2"	"0"	"257"	"1005"	"100"	"220"	"102"	"8"	"91"	"0"	"1472"	"1476"	"390"	"0"	"48"	"606"	"17"	"32"	"354"	"149"	"1542"	"0"	"114"	"94"	"8869"	"0"	"148"	"3632"	"5373"	"5920"	"82"	"297"	"651"	"2168"	"1315"	"979"	"10230"	"2480"	"690"	"8"	"735"	"960"	"511"	"65"	"640"	"10"	"1154"	"154"	"166"	"338"	"524"	"14"	"55"	"693"	"742"	"120"	"8514"	"220"	"903"	"173"	"457"	"27"	"48"	"252"	"172"	"185"	"319"	"113"	"63"	"191"	"0"	"0"	"1200"	"489"	"1241"	"399"	"3055"	"175"	"760"	"1260"	"259"	"3613"	"421"	"188"	"1097"	"258"	"212"	"4"	"8210"	"205"	"1851"	"637"	"423"	"75"	"132"	"276"	"11"	"1"	"731"	"66"	"2508"	"644"	"103"	"160"	"2309"	"582"	"99"	"79"	"2890"	"486"	"447"	"30670"	"568"	"450"	"0"	"370"	"357"	"335"	"5707"	"864"	"98"	"64190"	"534"	"30"	"0"	"698"	"1794"	"168"	"242"	"822"	"169"	"1480"	"1011"	"290"	"4"	"135"	"603"	"1"	"0"	"4329"	"996"	"381"	"163"	"1373"	"221"	"219"	"1009"	"717"	"1236"	"690"	"22"	"381"	"1509"	"90"	"1085"	"331"	"183"	"549"	"5"	"134"	"1466"	"3070"	"10319"	"1724"	"800"	"157"	"1529"	"2330"	"1906"	"1439"	"137"	"1555"	"1452"	"3214"	"44"	"437"	"182"	"1499"	"1358"	"84"	"1596"	"1258"	"239"	"304"	"114"	"353"	"120"	"0"	"532"	"94"	"6"	"557"	"4"	"14"	"1329"	"1076"	"70"	"60"	"1191"	"166"	"235"	"287"	"366"	"231"	"90"	"8"	"329"	"42"	"42"	"708"	"390"	"2"	"504"	"700"	"33"	"256"	"358"	"122"	"29"	"343"	"8"	"123"	"0"	"394"	"84"	"0"	"0"	"0"	"4"	"6"	"0"	"101"	"921"	"856"	"100"	"201"	"1"	"0"	"1"	"27"	"281"	"576"	"2570"	"389"	"265"	"452"	"245"	"1734"	"7"	"1"	"276"	"139"	"874"	"134"	"0"	"2903"	"7134"	"1842"	"290"	"904"	"109"	"800"	"1022"	"88"	"23"	"272"	"592"	"889"	"83"	"9715"	"123"	"1483"	"526"	"26"	"135"	"9"	"369"	"1962"	"0"	"7"	"435"	"11"	"318"	"765"	"128"	"207"	"528"	"92"	"133"	"7"	"142"	"58"	"646"	"1956"	"317"	"171"	"20"	"253"	"144"	"11"	"10"	"450"	"217"	"78"	"160"	"71"	"25"	"1175"	"107"	"770"	"92"	"1409"	"1022"	"0"	"714"	"212"	"4004"	"0"	"0"	"0"	"0"	"0"	"0"	"0"	"0"	"0"	"0"	"0"	"0"	"0"	"0"	"0"	"0"	"0"	"0"	"0"	"0"	"0"	"0"	"0"	"0"	"0"	"0"	"0"	"33"	"1761"	"1188"	"792"	"2522"	"5286"	"5"	"415"	"1150"	"225"	"489"	"178"	"279"	"2711"	"1099"	"280"	"473"	"64"	"2279"	"428"	"8"	"0"	"0"	"0"	"0"	"0"	"0"	"1188"	"16"	"82"	"321"	"1304"	"359"	"115"	"382"	"256"	"92"	"424"	"1"	"109"	"852"	"4171"	"2"	"3996"	"49"	"731"	"251"	"159"	"67"	"16"	"1312"	"105"	"128"	"343"	"74"	"0"	"1"	"5"	"0"	"185"	"708"	"568"	"48"	"303"	"59"	"1179"	"430"	"269"	"16"	"213"	"429"	"799"	"844"	"201"	"68"	"253"	"421"	"183"	"1731"	"0"	"42"	"95"	"3673"	"1223"	"360"	"74"	"4"	"24"	"412"	"124"	"193"	"280"	"302"	"1098"	"1234"	"331"	"462"	"1753"	"108"	"1351"	"166"	"70"	"218"	"757"	"388"	"811"	"1424"	"755"	"150"	"45"	"169"	"2"	"73"	"14"	"21"	"205"	"106"	"257"	"63"	"8514"	"2226"	"19"	"323"	"103"	"17"	"443"	"1"	"121"	"1869"	"684"	"0"	"1"	"3"	"0"	"1"	"0"	"1"	"0"	"0"	"567"	"537"	"5968"	"245"	"1826"	"409"	"323"	"1194"	"187"	"1898"	"198"	"38"	"165"	"0"	"1904"	"0"	"1246"	"15"	"1102"	"94"	"30"	"6893"	"58"	"220"	"253"	"1951"	"1073"	"1911"	"1"	"251"	"104"	"2510"	"1875"	"13"	"15"	"316"	"660"	"574"	"515"	"1344"	"106"	"642"	"743"	"219"	"3"	"13"	"168"	"43"	"0"	"1233"	"935"	"1051"	"127"	"173"	"59"	"545"	"795"	"56"	"1447"	"70"	"42"	"213"	"10474"	"402"	"4527"	"538"	"1061"	"7"	"134"	"266"	"363"	"1573"	"721"	"172"	"2"	"1092"	"367"	"158"	"6372"	"134"	"1"	"312"	"24"	"476"	"20"	"3153"	"93"	"1005"	"12203"	"255"	"327"	"1829"	"389"	"127"	"321"	"281"	"3619"	"1254"	"272"	"79"	"118"	"216"	"9750"	"856"	"2642"	"187"	"610"	"174"	"8"	"242"	"5062"	"183"	"243"	"2809"	"1020"	"865"	"809"	"540"	"165"	"328"	"7549"	"15297"	"660"	"1463"	"2196"	"1747"	"89"	"8302"	"859"	"1532"	"557"	"474"	"2529"	"6249"	"43"	"31"	"364"	"6505"	"1288"	"43"	"0"	"3423"	"4338"	"1782"	"173"	"381"	"1971"	"2103"	"421"	"451"	"17"	"1440"	"160"	"1421"	"688"	"1556"	"5802"	"244"	"4278"	"1197"	"358"	"4109"	"3049"	"1214"	"1295"	"2224"	"431"	"427"	"13"	"1161"	"1"	"603"	"9"	"200"	"263"	"6300"	"407"	"70"	"667"	"1125"	"7481"	"163"	"1227"	"36"	"196"	"3"	"11"	"2036"	"4696"	"15"	"2"	"72"	"209"	"198"	"12"	"3781"	"35"	"294"	"0"	"0"	"0"	"5"	"0"	"0"	"28"	"8"	"64"	"363"	"8"	"9"	"7"	"10"	"6"	"9"	"1434"	"0"	"1"	"2629"	"4"	"745"	"165"	"0"	"3722"	"294"	"1356"	"1096"	"95"	"115"	"30"	"49"	"2"	"158"	"140"	"89"	"1"	"157"	"36"	"4"	"107"	"176"	"37"	"162"	"1085"	"1767"	"346"	"0"	"471"	"393"	"0"	"39"	"9443"	"429"	"145"	"19"	"52"	"0"	"58"	"1146"	"14"	"54"	"1343"	"66"	"601"	"110"	"2"	"2"	"1"	"1"	"4024"	"285"	"140"	"1759"	"85"	"104"	"282"	"229"	"299"	"3037"	"0"	"0"	"0"	"0"	"482"	"362"	"0"	"106"	"36"	"2"	"3"	"0"	"0"	"2007"	"32"	"1"	"0"	"1670"	"57"	"21"	"73"	"119"	"935"	"4"	"5"	"22"	"281"	"103"	"0"	"40"	"4865"	"562"	"3022"	"1205"	"720"	"97"	"10"	"5"	"0"	"1"	"0"	"0"	"0"	"0"	"0"	"252"	"1"	"42"	"9847"	"410"	"7"	"2"	"0"	"2"	"1"	"7"	"115"	"48"	"167"	"106"	"2"	"67"	"2"	"1"	"3"	"2"	"1087"	"78"	"636"	"1"	"470"	"1475"	"9"	"2"	"1"	"3"	"0"	"0"	"0"	"0"	"0"	"0"	"0"	"0"	"0"	"0"	"0"	"0"	"1"	"11"	"0"	"25"	"0"	"0"	"0"	"0"	"0"	"0"	"0"	"15"	"668"	"744"	"191"	"48"	"715"	"327"	"213"	"5976"	"24"	"1"	"0"	"4654"	"10"	"1111"	"0"	"463"	"0"	"0"	"29544"	"165"	"18"	"2"	"55"	"2265"	"47"	"0"	"7"	"422"	"454"	"1"	"0"	"27"	"105"	"23"	"5960"	"5"	"9"	"169"	"11"	"12703"	"0"	"0"	"1"	"2427"	"10794"	"2513"	"1005"	"133"	"2360"	"1"	"118"	"886"	"137"	"307"	"9"	"117"	"2581"	"494"	"83"	"44"	"6"	"637"	"97"	"319"	"0"	"271"	"2"	"4995"	"1624"	"642"	"260"	"112"	"65"	"1323"	"303"	"173"	"1171"	"73"	"32"	"139"	"801"	"1"	"188"	"1"	"0"	"466"	"13"	"205"	"1219"	"66"	"0"	"478"	"2205"	"1"	"1"	"21"	"104"	"29"	"40"	"13"	"131"	"69"	"674"	"136"	"150"	"4782"	"130"	"599"	"476"	"205"	"585"	"144"	"51"	"143"	"88"	"5891"	"812"	"201"	"1375"	"727"	"360"	"602"	"200"	"6"	"68"	"52"	"734"	"81"	"994"	"408"	"3300"	"350"	"3662"	"837"	"274"	"49"	"10"	"270"	"988"	"4089"	"361"	"48"	"22"	"67"	"2"	"1048"	"60"	"155"	"13"	"140"	"15696"	"278"	"260"	"1"	"144"	"242"	"22"	"388"	"297"	"96"	"601"	"2517"	"306"	"231"	"3448"	"10278"	"141"	"148"	"147"	"150"	"0"	"72"	"249"	"1247"	"2049"	"2389"	"46"	"5517"	"972"	"949"	"0"	"5495"	"127"	"763"	"45"	"307"	"46"	"804"	"100"	"10"	"513"	"1"	"1"	"3732"	"0"	"148"	"2383"	"192"	"733"	"211"	"5"	"2"	"25"	"733"	"728"	"76"	"348"	"1"	"0"	"0"	"663"	"556"	"15"	"122"	"858"	"86"	"785"	"4"	"302"	"748"	"719"	"254"	"19680"	"30"	"5557"	"3271"	"151"	"1"	"538"	"2"	"0"	"0"	"4575"	"7221"	"393"	"20"	"10"	"265"	"56"	"1677"	"9205"	"393"	"2"	"0"	"0"	"4"	"212"	"1241"	"21"	"133"	"244"	"208"	"24"	"98"	"12"	"828"	"406"	"46"	"0"	"979"	"0"	"271"	"641"	"179"	"126"	"303"	"759"	"169"	"288"	"302"	"88"	"13"	"95"	"595"	"61"	"1275"	"1691"	"10"	"1939"	"103"	"34"	"92"	"137"	"604"	"1013"	"54"	"535"	"311"	"792"	"37"	"553"	"9"	"71"	"264"	"540"	"247"	"9"	"0"	"2234"	"1"	"1027"	"1209"	"37"	"29"	"575"	"4571"	"216"	"348"	"465"	"0"	"0"	"56"	"168"	"1711"	"3"	"86"	"467"	"2382"	"19"	"312"	"66"	"314"	"0"	"2"	"1278"	"5"	"5"	"12"	"108"	"34"	"120"	"22"	"2"	"35"	"50"	"2"	"1"	"1"	"6"	"8"	"8"	"19"	"297"	"56"	"308"	"5"	"6"	"619"	"110"	"2"	"84"	"31"	"9"	"70"	"1849"	"80"	"79"	"2"	"5"	"1"	"104"	"695"	"251"	"47"	"657"	"7"	"14"	"5"	"0"	"111"	"1235"	"2"	"18"	"87"	"41"	"687"	"0"	"0"	"903"	"0"	"94178"	"21382"	"25"	"3145"	"52238"	"0"	"321"	"0"	"4267"	"272"	"127"	"8077"	"3683"	"38573"	"1499"	"220"	"972"	"4257"	"0"	"658"	"899"	"518"	"398"	"0"	"165"	"117"	"1448"	"41"	"306"	"7"	"255"	"106"	"290"	"262"	"363"	"245"	"9002"	"323"	"693"	"1155"	"652"	"1031"	"1637"	"5"	"92"	"4895"	"35"	"4612"	"0"	"242"	"129"	"48"	"0"	"829"	"250"	"712"	"268"	"472"	"10"	"249"	"3924"	"491"	"79"	"1112"	"334"	"438"	"255"	"158"	"1112"	"91"	"81"	"16"	"12"	"283"	"85"	"16"	"3"	"22"	"49"	"0"	"17"	"204"	"2076"	"3"	"0"	"3"	"55"	"3272"	"1367"	"824"	"604"	"0"	"62"	"111"	"393"	"14727"	"3442"	"1117"	"17806"	"1561"	"9"	"364"	"0"	"707"	"132"	"896"	"8"	"17"	"41"	"703"	"199"	"27"	"38"	"296"	"427"	"547"	"994"	"2"	"0"	"154"	"74"	"84"	"27"	"5"	"54"	"49"	"0"	"0"	"0"	"4"	"4"	"17"	"132"	"178"	"78"	"54"	"2"	"0"	"336"	"3"	"55"	"2"	"13"	"5"	"547"	"4"	"0"	"32"	"128"	"462"	"274"	"110"	"650"	"348"	"81"	"1"	"0"	"12"	"414"	"0"	"1"	"156"	"21"	"13"	"65"	"2"	"0"	"5969"	"55"	"3"	"0"	"125"	"24"	"0"	"8"	"12"	"127"	"305"	"0"	"1010"	"61"	"660"	"48"	"362"	"324"	"0"	"11"	"203"	"9"	"175"	"0"	"1560"	"111"	"2"	"36"	"34"	"32"	"1"	"0"	"25"	"0"	"3"	"173"	"12"	"2"	"10"	"0"	"0"	"55"	"0"	"41"	"110"	"277"	"7"	"4"	"97"	"3"	"0"	"705"	"27"	"0"	"19"	"134"	"4"	"315"	"110"	"4"	"8"	"156"	"56"	"22"	"3"	"65"	"1099"	"49"	"51"	"31"	"0"	"3"	"0"	"18"	"7"	"6"	"3"	"50"	"0"	"0"	"0"	"17"	"348"	"0"	"0"	"351"	"73"	"3"	"91"	"8"	"3"	"3"	"3"	"287"	"97"	"52"	"195"	"48"	"5"	"0"	"346"	"0"	"11220"	"6"	"25"	"324"	"524"	"1"	"50"	"33"	"540"	"143"	"4088"	"53"	"174"	"46"	"1094"	"94"	"15"	"13"	"62"	"25"	"117"	"132"	"82"	"0"	"2"	"212"	"100"	"1"	"138"	"12"	"9"	"76"	"0"	"84"	"6"	"436"	"1"	"0"	"116"	"368"	"1"	"1"	"3"	"238"	"202"	"578"	"24"	"17"	"227"	"121"	"6"	"9"	"1085"	"3"	"0"	"0"	"0"	"14"	"88"	"60"	"16"	"169"	"54"	"57"	"157"	"21"	"74"	"0"	"0"	"90"	"10"	"2"	"4"	"12"	"121"	"190"	"0"	"0"	"8"	"0"	"3"	"13"	"4"	"5"	"61"	"0"	"5"	"277"	"7"	"3"	"65"	"0"	"1"	"2"	"20"	"252"	"155"	"208"	"233"	"54"	"53"	"20"	"122"	"543"	"55"	"40"	"0"	"0"	"131"	"309"	"41"	"46"	"36"	"14"	"14"	"40"	"227"	"56"	"4"	"0"	"14"	"0"	"6"	"6"	"3"	"2236"	"327"	"17"	"27"	"780"	"618"	"206"	"18"	"0"	"0"	"0"	"73"	"1451"	"23"	"46"	"199"	"159"	"189"	"198"	"180"	"363"	"109"	"107"	"569"	"953"	"431"	"122"	"15"	"126"	"2"	"194"	"265"	"42"	"627"	"460"	"275"	"163"	"8"	"1485"	"714"	"663"	"78"	"36"	"85"	"112"	"613"	"94"	"1257"	"220"	"507"	"622"	"840"	"46"	"893"	"31"	"3324"	"274"	"1236"	"6969"	"866"	"45"	"44"	"870"	"721"	"376"	"3033"	"358"	"981"	"644"	"43"	"205"	"1127"	"212"	"2"	"0"	"0"	"15"	"109"	"165"	"82"	"57"	"2"	"22"	"223"	"2"	"0"	"0"	"24"	"33"	"62"	"16"	"663"	"590"	"3"	"19"	"16"	"81"	"1078"	"20"	"729"	"0"	"407"	"354"	"48"	"38"	"2"	"0"	"1"	"0"	"0"	"0"	"30"	"0"	"0"	"4"	"16"	"5"	"0"	"255"	"0"	"0"	"80"	"2"	"4"	"18"	"6"	"90"	"14"	"33"	"22"	"1"	"0"	"445"	"25"	"0"	"0"	"1"	"2"	"1"	"1"	"0"	"9"	"0"	"0"	"3"	"0"	"0"	"1"	"0"	"4"	"0"	"1"	"1"	"3"	"0"	"0"	"2"	"0"	"1"	"1"	"0"	"0"	"0"	"1"	"2"	"2"	"0"	"0"	"1"	"0"	"0"	"0"	"5"	"4"	"0"	"0"	"6"	"18"	"1"	"0"	"0"	"0"	"3"	"0"	"0"	"0"	"2"	"0"	"0"	"0"	"2"	"0"	"1"	"0"	"3"	"671"	"82"	"1234"	"27"	"111"	"67"	"3163"	"1"	"0"	"1682"	"1015"	"55"	"42"	"4923"	"59"	"1888"	"660"	"1191"	"1448"	"444"	"149"	"864"	"51"	"980"	"793"	"1399"	"341"	"270"	"91"	"2714"	"731"	"161"	"64"	"116"	"26"	"81"	"615"	"328"	"6158"	"3"	"0"	"0"	"8357"	"58"	"31"	"184"	"334"	"612"	"6"	"4"	"5"	"265"	"242"	"1082"	"241"	"403"	"202"	"37"	"4293"	"97"	"17"	"38"	"308"	"105"	"1860"	"190"	"65"	"549"	"60"	"1235"	"8"	"306"	"352"	"1776"	"108"	"562"	"1207"	"507"	"382"	"397"	"927"	"22734"	"4949"	"510"	"9"	"469"	"13"	"131"	"142"	"3263"	"535"	"602"	"4371"	"153"	"426"	"464"	"760"	"481"	"587"	"994"	"43"	"1366"	"102"	"270"	"104"	"345"	"96"	"2361"	"47854"	"1091"	"183"	"982"	"126"	"101"	"6830"	"214"	"4"	"133969"	"719"	"705"	"873"	"395"	"527"	"6380"	"24"	"3100"	"121"	"4"	"186"	"437"	"502"	"58"	"67"	"701"	"3"	"554"	"1717"	"6419"	"1559"	"131"	"2312"	"541"	"1843"	"7170"	"8510"	"1508"	"6800"	"8857"	"158"	"119"	"2689"	"599"	"392"	"170"	"4807"	"370"	"1047"	"758"	"653"	"772"	"590"	"2657"	"2"	"1078"	"408"	"513"	"3590"	"152"	"1741"	"1137"	"850"	"2381"	"3346"	"379"	"879"	"1450"	"357"	"107"	"281"	"196"	"1004"	"642"	"378"	"670"	"3131"	"172"	"253"	"206"	"73"	"55"	"768"	"3857"	"705"	"1252"	"54"	"43"	"628"	"305"	"998"	"259"	"214"	"248"	"0"	"172"	"719"	"659"	"3"	"2059"	"126"	"532"	"133"	"858"	"946"	"619"	"544"	"1756"	"925"	"3881"	"282"	"19"	"170"	"471"	"2"	"3"	"0"	"0"	"0"	"1"	"5"	"10"	"10"	"44"	"39"	"47"	"3135"	"254"	"517"	"1300"	"276"	"11362"	"38"	"698"	"829"	"2956"	"161"	"3"	"281"	"69"	"970"	"1261"	"37"	"4"	"43"	"19"	"834"	"240"	"184"	"406"	"439"	"45"	"158"	"1469"	"346"	"92"	"888"	"1595"	"183"	"588"	"27"	"331"	"1256"	"1894"	"1062"	"24"	"1113"	"21"	"7"	"637"	"0"	"0"	"155"	"37"	"140"	"39"	"133"	"14"	"2"	"196"	"1972"	"229"	"344"	"676"	"644"	"1247"	"4161"	"93"	"78"	"3338"	"249"	"76"	"726"	"558"	"452"	"1082"	"505"	"65"	"100"	"2215"	"16049"	"0"	"255"	"380"	"480"	"194"	"429"	"9"	"65"	"649"	"0"	"2"	"0"	"0"	"2"	"0"	"4"	"1"	"0"	"0"	"0"	"0"	"1"	"0"	"0"	"2"	"3"	"3"	"0"	"0"	"37"	"2"	"7"	"0"	"7"	"0"	"658"	"126"	"155"	"97"	"317"	"91"	"317"	"353"	"3"	"682"	"213"	"37"	"266"	"1020"	"141"	"4"	"304"	"2130"	"105"	"29"	"68"	"166"	"49"	"345"	"116"	"50"	"191"	"197"	"95"	"745"	"401"	"439"	"367"	"7963"	"676"	"417"	"4014"	"510"	"213"	"208"	"12514"	"190"	"1397"	"1275"	"52"	"742"	"522"	"8"	"0"	"43"	"62"	"720"	"0"	"2872"	"13"	"7"	"3379"	"369"	"870"	"386"	"129"	"1634"	"14"	"764"	"14"	"38"	"648"	"0"	"1"	"0"	"166"	"68"	"262"	"0"	"4"	"121"	"180"	"91"	"542"	"92"	"1721"	"152"	"2"	"25"	"0"	"0"	"22"	"1831"	"27"	"512"	"1043"	"3843"	"2488"	"279"	"333"	"127"	"160"	"0"	"1"	"33"	"139"	"766"	"1077"	"357"	"639"	"489"	"0"	"59"	"4"	"11"	"0"	"184"	"127"	"527"	"252"	"995"	"2050"	"279"	"894"	"394"	"484"	"170"	"235"	"447"	"243"	"1334"	"24"	"30"	"762"	"8"	"121"	"912"	"83"	"206"	"10"	"179"	"386"	"6295"	"1182"	"1241"	"1481"	"3"	"126"	"271"	"154"	"215"	"209"	"73"	"128"	"101"	"116"	"1030"	"3"	"9"	"13"	"23"	"0"	"0"	"158"	"22"	"166"	"4338"	"489"	"1237"	"606"	"157"	"968"	"1638"	"1353"	"324"	"1076"	"0"	"0"	"3"	"2290"	"3129"	"818"	"923"	"600"	"77"	"16"	"64"	"1680"	"62"	"826"	"86"	"14"	"968"	"895"	"237"	"192"	"207"	"0"	"398"	"8"	"639"	"98"	"325"	"511"	"361"	"200"	"372"	"114"	"1755"	"2"	"152"	"348"	"420"	"1229"	"228"	"174"	"96"	"48"	"164"	"151"	"262"	"124"	"543"	"190"	"95"	"1173"	"4521"	"141"	"577"	"390"	"3863"	"452"	"1"	"958"	"7256"	"2502"	"1130"	"4"	"84"	"5889"	"116"	"235"	"615"	"1726"	"46"	"397"	"1055"	"2053"	"143"	"220"	"157"	"2990"	"16"	"40"	"21"	"17"	"5"	"6"	"86"	"1243"	"8"	"0"	"0"	"21"	"63"	"154"	"174"	"13"	"1047"	"446"	"1218"	"140"	"1274"	"4269"	"32"	"1"	"9"	"2423"	"10"	"6"	"259"	"110"	"10954"	"1358"	"1200"	"14"	"0"	"2"	"17"	"0"	"460"	"903"	"773"	"1513"	"270"	"1"	"253"	"12"	"5049"	"1"	"45"	"33"	"270"	"150"	"75"	"768"	"88"	"258"	"5"	"1346"	"361"	"907"	"663"	"2"	"120"	"598"	"1301"	"1899"	"2473"	"5016"	"2204"	"1212"	"678"	"783"	"465"	"1182"	"108"	"342"	"2078"	"8675"	"0"	"0"	"62"	"805"	"123"	"694"	"1904"	"4277"	"271"	"241"	"44"	"66"	"21"	"125"	"240"	"7651"	"3752"	"4867"	"8665"	"4835"	"3633"	"875"	"274"	"385"	"88"	"119"	"0"	"0"	"1577"	"4725"	"248"	"1573"	"267"	"17"	"11"	"86"	"1"	"3"	"0"	"1"	"7"	"5"	"525"	"487"	"381"	"233"	"2844"	"1193"	"355"	"539"	"1"	"0"	"755"	"410"	"0"	"2"	"3"	"956"	"28"	"2"	"10"	"15"	"1307"	"226"	"1121"	"7"	"209"	"306"	"3730"	"188"	"117"	"179"	"125"	"1782"	"1470"	"5065"	"8"	"657"	"29"	"1611"	"14"	"236"	"61"	"249"	"146"	"862"	"712"	"0"	"11"	"413"	"25"	"3609"	"1041"	"16"	"12"	"146"	"15"	"81"	"1272"	"40216"	"53"	"4"	"3"	"21"	"128"	"113"	"1224"	"0"	"8"	"147"	"1523"	"543"	"38"	"2546"	"71"	"301"	"1401"	"105"	"1745"	"3"	"3"	"6"	"421"	"83"	"116"	"574"	"36"	"173"	"1406"	"834"	"3"	"20"	"1803"	"5556"	"17"	"194"	"124"	"421"	"906"	"1339"	"386"	"3"	"719"	"542"	"706"	"5"	"177"	"0"	"0"	"647"	"130"	"0"	"411"	"774"	"138"	"25"	"1729"	"26"	"26"	"3"	"47"	"511"	"1"	"246"	"112"	"227"	"186"	"0"	"2"	"87"	"0"	"1"	"114"	"0"	"93"	"37"	"299"	"0"	"93"	"82"	"717"	"596"	"1305"	"1184"	"248"	"2289"	"1053"	"44"	"764"	"570"	"59"	"37"	"194"	"80"	"114"	"13565"	"36"	"5"	"1115"	"900"	"964"	"954"	"866"	"2287"	"1595"	"1046"	"160"	"128"	"66"	"18"	"0"	"71"	"69"	"45"	"2"	"41"	"12"	"4483"	"12"	"171"	"813"	"516"	"37"	"362"	"245"	"35"	"81"	"7"	"51"	"290"	"66"	"168"	"120"	"195"	"1"	"4"	"108"	"47"	"60"	"301"	"1076"	"809"	"692"	"120"	"200"	"176"	"47"	"55"	"186"	"344"	"7"	"61"	"176"	"460"	"8817"	"1972"	"0"	"2340"	"887"	"19"	"71"	"4261"	"0"	"1569"	"1099"	"1502"	"51"	"1244"	"0"	"0"	"0"	"9"	"35"	"72"	"24"	"348"	"0"	"130"	"454"	"173"	"23"	"45"	"1"	"20"	"68"	"104"	"919"	"5543"	"88"	"778"	"110"	"58"	"0"	"235"	"1"	"334"	"2"	"346"	"375"	"0"	"184"	"84"	"0"	"2"	"7862"	"410"	"566"	"1332"	"75"	"5"	"0"	"132"	"548"	"10"	"8"	"314"	"129"	"115"	"29"	"0"	"42"	"0"	"42"	"0"	"115"	"68"	"65"	"14"	"1778"	"28"	"1243"	"61"	"22"	"90"	"247"	"6665"	"30"	"38"	"159"	"513"	"504"	"44"	"6"	"105"	"236"	"0"	"9"	"7"	"714"	"4"	"11"	"126"	"627"	"436"	"687"	"108"	"148"	"10"	"0"	"703"	"379"	"89"	"1251"	"405"	"1259"	"19061"	"4101"	"4263"	"2208"	"1052"	"58"	"2510"	"3377"	"61"	"326"	"284"	"82"	"11"	"0"	"229"	"0"	"10"	"0"	"1"	"248"	"4"	"181"	"0"	"14"	"38"	"7"	"0"	"11"	"34"	"5"	"268"	"15"	"22"	"30"	"168"	"14"	"175"	"51"	"10"	"257"	"28"	"0"	"8"	"19"	"1"	"399"	"403"	"486"	"330"	"1016"	"1151"	"3957"	"0"	"1"	"27"	"86"	"16"	"149"	"6"	"191"	"10"	"140"	"1"	"0"	"13"	"47"	"0"	"0"	"1"	"179"	"44"	"7"	"135"	"0"	"132"	"30"	"32"	"498"	"15"	"13"	"1"	"8"	"13"	"22"	"217"	"12"	"158"	"1459"	"172"	"13"	"4297"	"197"	"758"	"85"	"505"	"43"	"4"	"1"	"2"	"230"	"665"	"803"	"41"	"10"	"79"	"33"	"6"	"4515"	"253"	"4"	"25"	"43"	"298"	"5"	"105"	"273"	"1"	"5"	"39"	"72"	"18"	"102"	"3"	"46"	"0"	"8"	"8"	"270"	"51"	"4"	"7"	"0"	"37"	"187"	"31837"	"43"	"226"	"9"	"1"	"112"	"102"	"806"	"42"	"287"	"191"	"132"	"0"	"261"	"12"	"104"	"0"	"3"	"1"	"0"	"2"	"23"	"6205"	"88"	"357"	"18"	"1902"	"206"	"9"	"21"	"163"	"176"	"191"	"14"	"14"	"60"	"0"	"42"	"35"	"88"	"1"	"0"	"6"	"20"	"2"	"1947"	"2604"	"1100"	"3"	"1248"	"1113"	"1487"	"153"	"130"	"53"	"23"	"119"	"10425"	"0"	"69"	"220"	"61"	"396"	"155"	"989"	"1351"	"784"	"2233"	"806"	"2"	"11"	"0"	"0"	"0"	"0"	"1"	"0"	"6"	"4"	"238"	"1003"	"3107"	"59"	"8"	"156"	"374"	"228"	"81"	"51"	"96"	"301"	"0"	"0"	"0"	"1380"	"39"	"0"	"642"	"590"	"730"	"494"	"50"	"315"	"3141"	"60"	"6"	"616"	"38"	"292"	"0"	"109"	"157"	"4"	"74"	"21"	"19"	"26"	"30"	"29"	"6"	"101"	"52"	"35"	"322"	"23"	"11"	"28"	"8"	"38"	"108"	"35"	"2320"	"826"	"2133"	"397"	"137"	"455"	"5"	"0"	"2"	"19"	"33"	"0"	"5"	"30"	"11"	"6"	"72"	"8142"	"1"	"327"	"1049"	"125"	"1384"	"447"	"30"	"71"	"451"	"990"	"3"	"81"	"996"	"308"	"223"	"100"	"327"	"886"	"95"	"277"	"142"	"301"	"623"	"691"	"78"	"1218"	"339"	"62"	"4293"	"331"	"267"	"187"	"180"	"42"	"202"	"46"	"4"	"1"	"524"	"364"	"281"	"6"	"331"	"21217"	"649"	"10"	"25"	"2"	"0"	"74"	"13"	"3"	"7545"	"28"	"48"	"132"	"271"	"189"	"205"	"1270"	"385"	"1199"	"821"	"662"	"1917"	"0"	"3"	"277"	"433"	"23"	"62"	"26"	"17"	"1972"	"81"	"229"	"205"	"134"	"1337"	"439"	"744"	"192"	"1056"	"0"	"2124"	"3"	"1"	"284"	"1638"	"270"	"0"	"898"	"456"	"1940"	"3"	"0"	"98"	"9"	"0"	"135"	"140"	"0"	"102"	"235"	"680"	"339"	"5"	"901"	"80"	"1856"	"1125"	"648"	"51"	"377"	"975"	"84"	"307"	"2807"	"184"	"18"	"631"	"346"	"179"	"342"	"46"	"382"	"128"	"47"	"24"	"33"	"421"	"1"	"12"	"687"	"78"	"513"	"38"	"728"	"1598"	"311"	"110"	"7"	"1"	"46"	"209"	"892"	"547"	"7704"	"202"	"197"	"240"	"100"	"49"	"17"	"44"	"15"	"151"	"3962"	"59"	"3"	"377"	"47"	"232"	"615"	"663"	"78"	"107"	"145"	"47"	"1275"	"0"	"0"	"13"	"277"	"917"	"223"	"105"	"395"	"315"	"1156"	"1678"	"6"	"225"	"119"	"341"	"732"	"14"	"10"	"145"	"2384"	"679"	"1319"	"126"	"361"	"1180"	"437"	"203"	"207"	"758"	"12"	"16"	"3792"	"943"	"848"	"550"	"153"	"123"	"2710"	"153"	"213"	"429"	"255"	"149"	"312"	"1029"	"140"	"7275"	"110"	"526"	"849"	"205"	"10"	"4843"	"1344"	"322"	"2288"	"22"	"172"	"1594"	"64"	"330"	"86"	"170"	"831"	"7"	"779"	"778"	"94"	"12"	"147"	"124"	"251"	"251"	"10"	"139"	"171"	"123"	"5"	"241"	"1109"	"370"	"401"	"112"	"112"	"299"	"386"	"43"	"15"	"117"	"39"	"284"	"450"	"151"	"42"	"684"	"51"	"96"	"1126"	"242"	"430"	"533"	"179"	"1235"	"50"	"4"	"275"	"565"	"401"	"109"	"53"	"463"	"6"	"60"	"270"	"447"	"1131"	"52"	"1316"	"790"	"1177"	"1035"	"233"	"33"	"1115"	"475"	"165"	"762"	"1"	"397"	"738"	"151"	"124"	"934"	"17"	"153"	"645"	"83"	"232"	"681"	"187"	"1128"	"4329"	"462"	"229"	"155"	"14"	"105"	"93"	"41"	"372"	"3534"	"767"	"193"	"2850"	"3"	"736"	"501"	"131"	"0"	"0"	"159"	"73"	"198"	"103"	"232"	"884"	"3"	"13"	"351"	"56"	"98"	"286"	"134"	"0"	"548"	"36"	"444"	"157"	"1015"	"838"	"1963"	"914"	"215"	"151"	"11448"	"430"	"9"	"126"	"561"	"425"	"280"	"625"	"196"	"104"	"283"	"610"	"131"	"0"	"1350"	"1744"	"98"	"21"	"565"	"0"	"3"	"1"	"2112"	"9"	"396"	"0"	"952"	"29714"	"11391"	"676"	"59"	"0"	"23"	"4813"	"77"	"725"	"20"	"1067"	"304"	"467"	"143"	"874"	"0"	"381"	"388"	"112"	"173"	"1182"	"137"	"1222"	"2770"	"131"	"1671"	"996"	"2789"	"160"	"172"	"467"	"1084"	"1141"	"295"	"0"	"18"	"749"	"18"	"552"	"98"	"1968"	"774"	"495"	"1386"	"257"	"123"	"140"	"263"	"151"	"146"	"66"	"2199"	"640"	"105"	"177"	"265"	"90"	"100"	"188"	"50"	"0"	"0"	"1496"	"35"	"793"	"203"	"200"	"1825"	"232"	"7"	"1669"	"102"	"120"	"237"	"388"	"1224"	"0"	"162"	"68"	"203"	"58"	"33"	"158"	"267"	"207"	"135"	"151"	"89"	"274"	"134"	"286"	"218"	"4"	"138"	"3"	"534"	"638"	"1346"	"21"	"12"	"49"	"802"	"80"	"1764"	"53"	"2539"	"60"	"361"	"51"	"542"	"2073"	"868"	"686"	"2635"	"966"	"399"	"11"	"22"	"11"	"30"	"245"	"97"	"0"	"36"	"0"	"2"	"34"	"29"	"3"	"684"	"6"	"15"	"44"	"11"	"0"	"4"	"0"	"0"	"3"	"1"	"82"	"5"	"0"	"877"	"60"	"87"	"0"	"643"	"115"	"6"	"4"	"0"	"65"	"0"	"168"	"23"	"4558"	"2"	"8"	"1"	"28"	"5"	"216"	"137"	"0"	"4"	"0"	"61"	"10"	"7"	"11"	"52"	"1"	"3"	"131"	"131"	"599"	"26"	"116"	"78"	"11"	"21"	"3"	"79"	"14"	"102"	"5"	"62"	"10"	"19"	"32"	"11"	"231"	"26"	"12"	"23"	"6"	"73"	"0"	"80"	"41"	"84"	"0"	"0"	"9"	"3887"	"5845"	"5"	"0"	"3354"	"4595"	"1169"	"129"	"677"	"228"	"685"	"104"	"87"	"237"	"76"	"31"	"66"	"14"	"0"	"23"	"6"	"100"	"0"	"69"	"142"	"24"	"15"	"120"	"23"	"2"	"1"	"105"	"1204"	"80"	"26"	"11"	"0"	"0"	"0"	"13"	"13"	"0"	"7"	"761"	"275"	"0"	"26"	"138"	"16"	"38"	"392"	"194"	"491"	"1312"	"0"	"43"	"32"	"67"	"916"	"0"	"3"	"1"	"10"	"62"	"18"	"96"	"368"	"119"	"86"	"1"	"0"	"159"	"19"	"36"	"12"	"0"	"257"	"92"	"0"	"0"	"0"	"43"	"1580"	"458"	"1081"	"39"	"5"	"595"	"1162"	"102"	"46"	"215"	"92"	"301"	"0"	"1"	"12"	"107"	"21"	"7"	"24"	"8"	"311"	"22"	"0"	"0"	"1"	"0"	"176"	"143"	"386"	"297"	"18"	"6"	"10"	"6"	"9"	"21"	"5"	"567"	"2"	"2625"	"313"	"1487"	"1518"	"508"	"83"	"23"	"1027"	"0"	"0"	"451"	"110"	"26"	"1397"	"297"	"1924"	"17"	"68"	"23"	"1733"	"402"	"0"	"618"	"320"	"1382"	"50"	"479"	"12"	"150"	"587"	"78"	"16"	"452"	"191"	"98"	"413"	"401"	"74"	"86"	"141"	"3978"	"575"	"692"	"198"	"19"	"323"	"19"	"7"	"66"	"23"	"0"	"34"	"0"	"18"	"0"	"1220"	"2"	"229"	"223"	"43"	"4052"	"4"	"90"	"1839"	"5843"	"328"	"80"	"679"	"282"	"141"	"0"	"830"	"93"	"42"	"14"	"21"	"165"	"130"	"8"	"22"	"31"	"164"	"0"	"28"	"599"	"24"	"188"	"6"	"61"	"0"	"6"	"2743"	"18"	"3"	"0"	"1"	"0"	"9"	"2"	"59"	"5"	"10"	"5"	"5"	"30"	"19"	"23"	"0"	"11"	"25"	"10"	"1"	"4"	"14"	"0"	"832"	"21"	"28"	"930"	"201"	"5"	"0"	"0"	"36"	"12"	"25"	"95"	"315"	"0"	"24"	"17"	"91"	"61"	"105"	"32"	"29"	"4"	"12"	"4"	"79"	"0"	"3"	"163"	"183"	"4"	"35"	"8"	"14"	"5"	"254"	"15"	"33"	"1"	"51"	"5"	"6"	"62"	"6"	"70"	"4"	"41"	"3"	"1"	"1"	"2"	"35"	"22"	"5"	"0"	"0"	"39"	"1"	"3"	"1"	"24983"	"2461"	"1122"	"1385"	"662"	"3221"	"814"	"6"	"5"	"18"	"264"	"436"	"0"	"20"	"305"	"2"	"8"	"232"	"3"	"11"	"147"	"38"	"22"	"41"	"1"	"42"	"29"	"29"	"7"	"478"	"193"	"0"	"0"	"3"	"0"	"16"	"6"	"3"	"4"	"130"	"81"	"5"	"177"	"2095"	"1110"	"58"	"533"	"7"	"46"	"9"	"230"	"15"	"18"	"1"	"10"	"0"	"4"	"877"	"633"	"6"	"0"	"48"	"8"	"0"	"455"	"3030"	"37"	"45"	"75"	"183"	"8"	"1"	"1"	"1"	"15"	"0"	"155"	"2606"	"316"	"63019"	"12"	"0"	"66"	"6"	"5"	"22"	"41"	"17"	"79"	"153"	"2241"	"21"	"50"	"28"	"394"	"0"	"3"	"8"	"8"	"4"	"5"	"16"	"16"	"9"	"14"	"2"	"73"	"573"	"9"	"54"	"90"	"26"	"23"	"44"	"0"	"88"	"678"	"146"	"217"	"131"	"623"	"743"	"6"	"21"	"2"	"32"	"0"	"4"	"21"	"202"	"2"	"815"	"92"	"7"	"8"	"71"	"1"	"288"	"2"	"1"	"25"	"18"	"15"	"4"	"32"	"27"	"11"	"71"	"1"	"30"	"12"	"11"	"1"	"11"	"23"	"206"	"0"	"31"	"80"	"0"	"3"	"845"	"1676"	"51"	"1"	"3"	"167"	"11"	"0"	"9"	"9"	"1"	"4"	"16"	"0"	"4"	"2"	"30"	"2"	"27"	"43"	"0"	"56"	"6"	"24"	"40"	"6"	"1"	"1"	"0"	"26"	"14"	"2"	"2131"	"805"	"0"	"132"	"2"	"3"	"4"	"11"	"3"	"0"	"2"	"1"	"522"	"843"	"3"	"148"	"2"	"55"	"989"	"2"	"50"	"17"	"27"	"58"	"0"	"3"	"4"	"3"	"25"	"1"	"3"	"1135"	"2"	"4"	"32"	"9"	"6"	"1103"	"3"	"11"	"1947"	"2021"	"806"	"251"	"139"	"3"	"4"	"14"	"10"	"64"	"42"	"0"	"0"	"102"	"52"	"0"	"5"	"2"	"12"	"2"	"1"	"14"	"9"	"113"	"480"	"11"	"9"	"15"	"75"	"82"	"158"	"255"	"0"	"33"	"18713"	"107"	"43"	"603"	"3"	"1"	"4"	"207"	"0"	"44"	"31"	"0"	"43"	"18"	"40"	"49"	"1"	"289"	"3"	"2"	"0"	"26"	"1"	"0"	"5"	"0"	"16"	"13"	"5"	"0"	"24"	"14"	"1989"	"42"	"30"	"7"	"117"	"4"	"1170"	"19"	"21"	"4"	"0"	"2"	"860"	"312"	"15"	"34"	"38"	"153"	"1"	"762"	"15"	"1"	"634"	"0"	"1"	"10"	"0"	"36"	"0"	"1"	"71"	"42"	"9"	"13"	"29"	"0"	"0"	"26"	"13"	"45"	"0"	"6"	"10"	"49"	"3"	"6"	"0"	"26"	"0"	"0"	"575"	"11"	"597"	"1058"	"432"	"37"	"641"	"93"	"513"	"26"	"89"	"166"	"550"	"1385"	"170"	"876"	"2"	"1"	"0"	"11"	"0"	"16"	"20"	"3"	"40"	"22"	"3"	"51"	"28"	"94"	"3"	"134"	"2529"	"2697"	"12627"	"170"	"48"	"465"	"515"	"978"	"218"	"660"	"197"	"665"	"526"	"0"	"268"	"20893"	"362"	"2"	"7"	"9"	"0"	"9"	"13"	"117"	"1"	"15"	"0"	"14"	"37"	"0"	"26"	"0"	"0"	"0"	"0"	"2"	"2"	"9"	"3"	"37"	"477"	"0"	"13"	"23"	"2"	"6"	"27"	"109"	"50"	"3552"	"3"	"80"	"0"	"3"	"15"	"38"	"18"	"82"	"0"	"0"	"128"	"5"	"9"	"34"	"7"	"8"	"20"	"27"	"5"	"2"	"22"	"317"	"19"	"233"	"12"	"20"	"41"	"20"	"0"	"0"	"59"	"9"	"34"	"15"	"1"	"0"	"43"	"2030"	"27"	"6"	"2"	"4"	"3"	"10"	"12"	"0"	"4"	"8"	"1"	"16"	"0"	"62"	"235"	"7"	"0"	"0"	"0"	"7042"	"9"	"13"	"0"	"5"	"15"	"579"	"1"	"6"	"8"	"2217"	"1789"	"0"	"8"	"51"	"10"	"28"	"23"	"3"	"26"	"13"	"117"	"0"	"6"	"739"	"1727"	"0"	"491"	"10"	"0"	"2"	"16"	"51"	"26"	"53"	"0"	"3"	"6"	"274"	"274"	"384"	"15"	"184"	"29"	"1"	"18"	"4"	"8"	"109"	"48"	"0"	"1"	"0"	"198"	"53"	"6"	"129"	"1"	"293"	"13"	"196"	"308"	"856"	"106"	"0"	"0"	"8"	"10"	"6"	"0"	"2"	"468"	"951"	"226"	"1937"	"0"	"1"	"13"	"13"	"31"	"0"	"0"	"5"	"0"	"1"	"0"	"0"	"0"	"0"	"4"	"4"	"937"	"7"	"2"	"8"	"16"	"7"	"2"	"1"	"30"	"3"	"1"	"1"	"5"	"1"	"2"	"0"	"3"	"13"	"17"	"0"	"0"	"31"	"1"	"53"	"36"	"13"	"0"	"7"	"6"	"13"	"17"	"6"	"8"	"2"	"49"	"13"	"4"	"51"	"6"	"0"	"66"	"17"	"3"	"0"	"4"	"14"	"0"	"5"	"1"	"23"	"21"	"0"	"0"	"2"	"5"	"1"	"1"	"3"	"1"	"25"	"8"	"1"	"6"	"46"	"56"	"19"	"1"	"6"	"2"	"8"	"9"	"0"	"79"	"0"	"4"	"1"	"0"	"3835"	"41"	"133"	"0"	"0"	"0"	"1"	"0"	"2"	"0"	"0"	"11"	"2"	"65"	"24"	"2"	"0"	"0"	"0"	"23"	"28"	"15"	"10"	"0"	"49"	"0"	"18"	"17"	"4"	"1"	"2"	"10"	"0"	"20"	"0"	"2"	"0"	"4"	"4"	"43"	"8"	"365"	"895"	"823"	"92"	"4"	"24"	"38"	"8"	"1"	"8"	"9"	"38"	"0"	"4"	"0"	"1"	"18"	"0"	"2"	"45"	"15"	"4"	"50"	"3"	"2"	"3"	"22"	"3"	"0"	"2"	"53"	"2"	"8"	"0"	"0"	"26"	"5"	"4"	"6"	"0"	"43"	"23"	"0"	"14"	"2"	"5"	"22"	"1"	"0"	"1"	"1"	"7"	"52"	"0"	"1"	"1"	"0"	"1"	"0"	"4"	"30"	"1"	"1"	"1"	"0"	"1"	"1"	"0"	"0"	"1"	"25"	"1"	"13"	"7"	"0"	"2"	"0"	"0"	"1"	"62"	"0"	"0"	"5"	"2"	"1"	"0"	"0"	"10"	"33"	"0"	"0"	"0"	"0"	"47"	"7"	"6"	"19"	"16"	"11"	"16"	"7"	"13"	"2"	"0"	"14"	"0"	"0"	"10"	"6"	"0"	"11"	"4"	"45"	"6"	"14"	"1"	"1"	"3"	"14"	"4"	"10"	"6"	"25"	"3"	"5"	"4"	"1"	"0"	"2"	"3"	"6"	"0"	"0"	"1"	"4"	"0"	"10"	"15"	"0"	"0"	"1"	"0"	"3"	"15"	"2"	"1"	"2502"	"16"	"13"	"7"	"2"	"2"	"3"	"1"	"22"	"4"	"0"	"23"	"33"	"4"	"2"	"0"	"0"	"7"	"2"	"0"	"35"	"28"	"486"	"0"	"2"	"10"	"0"	"10"	"11"	"1"	"81"	"263"	"1"	"129"	"18"	"9"	"17"	"0"	"49"	"0"	"0"	"1"	"0"	"5"	"1494"	"7022"	"3"	"2"	"1"	"0"	"3"	"3"	"2525"	"1"	"1483"	"10"	"1"	"72"	"44"	"74"	"3"	"13"	"11"	"0"	"3"	"2180"	"14"	"79"	"0"	"0"	"38"	"5"	"0"	"19"	"0"	"6"	"4"	"34"	"0"	"4"	"2"	"0"	"8"	"2"	"8"	"6"	"102"	"1"	"8"	"4"	"7"	"3"	"38"	"1"	"7"	"2"	"0"	"0"	"6"	"423"	"3637"	"3"	"48"	"5"	"0"	"1"	"3"	"2"	"1"	"446"	"10269"	"2"	"35"	"14"	"25"	"129"	"16"	"79"	"39"	"40"	"129"	"533"	"1"	"399"	"4"	"8"	"2"	"212"	"44"	"4"	"102"	"6"	"8"	"2"	"0"	"2"	"0"	"0"	"13"	"119"	"9"	"5"	"4"	"3"	"0"	"13"	"0"	"10"	"9"	"2"	"1"	"1"	"0"	"2"	"1"	"3"	"23"	"6"	"22"	"3"	"2"	"0"	"0"	"0"	"6"	"2"	"4"	"433"	"18"	"2"	"10"	"1"	"0"	"0"	"3"	"27"	"21"	"5"	"6"	"10"	"5"	"3"	"0"	"2"	"10"	"56"	"4"	"2"	"26"	"0"	"8"	"1"	"11"	"5"	"52"	"35"	"594"	"2"	"14"	"4"	"18"	"10"	"1"	"0"	"0"	"0"	"4"	"1"	"10"	"15"	"3"	"10"	"0"	"20"	"13"	"0"	"0"	"33"	"29"	"0"	"3"	"13"	"2"	"2"	"52"	"21"	"4"	"4"	"23"	"0"	"0"	"3"	"0"	"0"	"734"	"4"	"0"	"0"	"12"	"4"	"3"	"1"	"976"	"158"	"24"	"1"	"1"	"58"	"20"	"6"	"0"	"0"	"10"	"31"	"7"	"15"	"19"	"7"	"1"	"0"	"46"	"1"	"0"	"1"	"42"	"24"	"0"	"197"	"524"	"23"	"6"	"1"	"2"	"561"	"0"	"48"	"0"	"0"	"1"	"1"	"3"	"163"	"23"	"250"	"4"	"821"	"3"	"165"	"1391"	"3"	"3"	"31"	"57"	"3"	"26"	"5"	"2"	"18"	"90"	"0"	"14"	"41"	"68"	"7"	"2"	"8"	"1"	"0"	"7"	"0"	"4"	"0"	"9"	"60"	"537"	"4049"	"2875"	"1"	"3"	"1183"	"32"	"9"	"473"	"511"	"0"	"92"	"32"	"79"	"1"	"12"	"162"	"15"	"331"	"40"	"60"	"6"	"3"	"902"	"174"	"973"	"318"	"23"	"475"	"2"	"2054"	"8"	"1"	"659"	"525"	"0"	"147"	"1659"	"8"	"15"	"4"	"0"	"178"	"5636"	"54"	"12"	"60"	"2"	"41"	"350"	"466"	"0"	"0"	"0"	"1018"	"696"	"176"	"1607"	"0"	"0"	"3"	"190"	"66"	"0"	"2"	"11"	"7"	"6"	"7"	"3"	"10"	"26232"	"2"	"0"	"6"	"4"	"14"	"17"	"24"	"5"	"27"	"18"	"7"	"7"	"23"	"4"	"6"	"1"	"9"	"0"	"4"	"4"	"2"	"6"	"7"	"0"	"1"	"12"	"6"	"17"	"69"	"76"	"22"	"2"	"26"	"5"	"1"	"0"	"429"	"193"	"258"	"311"	"377"	"181"	"593"	"343"	"268"	"0"	"11"	"6"	"0"	"3"	"27"	"0"	"16"	"17"	"28"	"0"	"3"	"10"	"14"	"26"	"0"	"18"	"6"	"7409"	"9"	"2"	"4"	"0"	"4"	"31"	"13"	"0"	"8"	"119"	"384"	"42"	"755"	"7384"	"639"	"426"	"49"	"46"	"122"	"130"	"0"	"6"	"5"	"3"	"59"	"3"	"0"	"0"	"0"	"1"	"21"	"12"	"5"	"5"	"20"	"5"	"24"	"32"	"12"	"4"	"0"	"94"	"13"	"19"	"1926"	"142"	"969"	"0"	"0"	"18"	"111"	"3"	"176"	"2"	"11"	"40"	"0"	"0"	"3"	"5"	"3"	"16"	"4"	"0"	"2"	"16"	"2"	"8"	"29"	"51"	"22"	"7"	"35"	"1"	"1"	"0"	"0"	"0"	"19"	"606"	"0"	"0"	"0"	"22"	"0"	"2"	"3"	"7"	"7"	"1"	"7"	"0"	"1"	"73"	"3"	"11"	"2"	"5"	"3"	"2"	"2"	"5"	"21"	"0"	"25"	"2"	"3"	"0"	"0"	"5"	"7"	"10"	"13"	"0"	"5"	"1"	"5"	"0"	"55"	"0"	"0"	"4"	"2"	"1"	"0"	"673"	"0"	"0"	"11"	"0"	"4"	"0"	"0"	"0"	"0"	"0"	"2"	"2"	"13"	"14"	"4"	"13"	"8"	"7"	"0"	"1"	"17"	"3"	"5"	"5"	"46"	"12"	"9"	"0"	"1"	"1"	"2"	"0"	"2"	"5"	"4"	"59"	"20"	"26"	"0"	"4"	"13"	"18"	"1"	"2"	"0"	"0"	"9"	"3"	"43"	"13"	"14"	"128"	"8"	"30"	"0"	"2"	"2"	"0"	"0"	"0"	"0"	"1"	"2"	"0"	"5"	"157"	"358"	"1621"	"8"	"0"	"19"	"0"	"6"	"1"	"4"	"19"	"0"	"0"	"1"	"1"	"5"	"0"	"7"	"3"	"4"	"0"	"2"	"1"	"4"	"0"	"1"	"28"	"4"	"4"	"13"	"0"	"5"	"0"	"7"	"1"	"0"	"34"	"3"	"0"	"17"	"125"	"2"	"4"	"0"	"12"	"3"	"33"	"19"	"0"	"11"	"16"	"5"	"25"	"11"	"1"	"115"	"37"	"30"	"17"	"17"	"0"	"39"	"8"	"33"	"4"	"0"	"1"	"0"	"0"	"0"	"2"	"0"	"0"	"1043"	"4207"	"0"	"0"	"5"	"1"	"0"	"9"	"0"	"0"	"0"	"0"	"0"	"0"	"0"	"0"	"8"	"2"	"2"	"23"	"15"	"1"	"7"	"1"	"0"	"0"	"0"	"3"	"71"	"1"	"0"	"0"	"1990"	"0"	"16"	"11"	"0"	"6"	"7"	"18"	"4"	"0"	"0"	"1"	"41"	"17"	"63"	"2"	"2"	"17"	"2"	"0"	"0"	"24"	"1"	"0"	"0"	"0"	"0"	"0"	"4"	"1"	"4"	"1"	"22"	"1"	"8"	"11"	"4"	"4"	"10"	"0"	"0"	"0"	"0"	"3"	"2"	"2"	"0"	"12"	"6"	"3"	"1"	"18"	"0"	"3"	"0"	"0"	"0"	"0"	"2"	"101"	"13"	"6"	"7"	"6"	"7"	"0"	"0"	"5"	"29"	"11"	"3"	"28"	"0"	"18"	"17"	"0"	"1"	"8"	"8"	"5"	"0"	"0"	"17"	"0"	"0"	"6"	"2"	"16"	"5"	"2"	"9"	"49"	"16"	"8"	"2"	"1"	"39"	"4"	"7"	"0"	"9"	"6"	"1"	"9"	"2"	"0"	"0"	"22"	"11"	"17"	"6"	"2"	"346"	"1"	"3"	"1"	"0"	"0"	"0"	"0"	"0"	"0"	"19"	"11"	"0"	"5"	"0"	"1"	"0"	"5"	"8"	"37"	"0"	"0"	"1"	"2"	"0"	"0"	"0"	"6"	"0"	"0"	"0"	"24"	"0"	"2"	"0"	"0"	"1"	"0"	"0"	"0"	"0"	"1"	"5"	"1"	"4"	"0"	"10"	"5"	"19"	"0"	"1"	"3"	"2"	"1"	"0"	"10"	"2"	"24"	"0"	"2"	"0"	"3"	"0"	"0"	"0"	"0"	"5"	"0"	"0"	"2"	"2"	"3"	"16"	"6"	"0"	"3"	"0"	"9"	"3"	"51"	"2"	"4"	"20"	"0"	"1"	"0"	"7336"	"161"	"9"	"12"	"6"	"1"	"1"	"1"	"1"	"11"	"0"	"8"	"1"	"0"	"15"	"1"	"1"	"19"	"10"	"1"	"0"	"0"	"0"	"0"	"0"	"0"	"0"	"0"	"7"	"2"	"0"	"0"	"4"	"0"	"0"	"0"	"0"	"0"	"7"	"0"	"0"	"1"	"3"	"2"	"5"	"0"	"3"	"0"	"0"	"2"	"0"	"0"	"0"	"4"	"0"	"4"	"6"	"3"	"3"	"1"	"5"	"4"	"0"	"9"	"5"	"7"	"0"	"1"	"0"	"10"	"48"	"2"	"958"	"1401"	"1046"	"2038"	"56"	"79"	"196"	"398"	"2056"	"480"	"808"	"221"	"2502"	"803"	"987"	"1095"	"826"	"12447"	"1748"	"977"	"15"	"10"	"5100"	"0"	"0"	"0"	"35"	"0"	"25"	"0"	"0"	"0"	"2"	"37"	"368"	"186"	"109"	"793"	"872"	"2559"	"1"	"3"	"5"	"0"	"34"	"16"	"0"	"0"	"0"	"0"	"55"	"0"	"1"	"0"	"0"	"25"	"43"	"0"	"115"	"1"	"16"	"15"	"8"	"79"	"0"	"6"	"8"	"11"	"107"	"0"	"70"	"24"	"9"	"3"	"2"	"0"	"3"	"3"	"2"	"22"	"0"	"511"	"803"	"1358"	"114"	"0"	"13"	"112"	"0"	"0"	"15"	"0"	"0"	"0"	"0"	"0"	"0"	"1"	"9"	"0"	"10"	"2"	"0"	"0"	"108"	"0"	"0"	"0"	"42"	"0"	"7"	"5"	"0"	"0"	"4"	"27"	"39"	"19"	"17"	"3"	"10"	"9"	"7"	"0"	"8"	"11"	"3"	"0"	"0"	"0"	"12"	"0"	"0"	"0"	"8"	"32"	"25"	"7"	"7"	"2"	"4"	"21"	"0"	"44"	"15"	"0"	"2"	"1"	"1"	"31"	"4"	"49"	"14"	"6"	"23"	"30"	"4"	"1"	"1"	"283"	"0"	"0"	"0"	"0"	"0"	"4"	"3"	"15"	"9"	"26"	"1"	"5"	"0"	"0"	"0"	"1"	"0"	"1"	"4"	"25"	"5"	"2"	"1"	"23"	"1"	"83"	"4"	"14"	"23"	"11"	"17"	"33"	"6"	"5"	"3"	"7"	"3"	"4"	"12"	"8"	"3"	"62"	"13"	"82"	"106"	"20"	"14"	"6"	"3"	"12"	"18"	"0"	"2"	"0"	"14"	"0"	"1"	"5"	"35"	"36"	"3"	"238"	"210"	"7"	"16"	"11"	"14"	"3"	"0"	"0"	"1"	"22"	"65"	"0"	"10"	"0"	"8"	"5"	"6"	"1"	"1331"	"0"	"6"	"7"	"4"	"10"	"9"	"9"	"27"	"898"	"69"	"7"	"4"	"0"	"45"	"103"	"21"	"117"	"142"	"0"	"0"	"41"	"7"	"5"	"1"	"5"	"8"	"8"	"0"	"1"	"1"	"0"	"4472"	"11100"	"40"	"10"	"15"	"6"	"3"	"108"	"17"	"4"	"0"	"0"	"1"	"1"	"0"	"7"	"13"	"2"	"17"	"4"	"0"	"10"	"0"	"0"	"46"	"41"	"5"	"98"	"4"	"74"	"10"	"4"	"36"	"0"	"15"	"15"	"122"	"0"	"4"	"0"	"4"	"2"	"4"	"12"	"0"	"0"	"19"	"0"	"2"	"2"	"38"	"46"	"36"	"11"	"7"	"13"	"21"	"10"	"1"	"15"	"831"	"1109"	"154"	"5"	"71"	"1601"	"13"	"14"	"58"	"7"	"14"	"0"	"14"	"14"	"0"	"2"	"26"	"5"	"0"	"3"	"11"	"10"	"0"	"8"	"0"	"33"	"11"	"8"	"1"	"20"	"725"	"77"	"161"	"2"	"8"	"2440"	"711"	"1261"	"3"	"0"	"0"	"7"	"0"	"1"	"0"	"0"	"0"	"2"	"0"	"0"	"0"	"0"	"0"	"0"	"0"	"2"	"0"	"0"	"0"	"0"	"0"	"0"	"0"	"0"	"0"	"2"	"0"	"0"	"0"	"0"	"0"	"0"	"12927"	"1476"	"258"	"0"	"0"	"3"	"2"	"1"	"0"	"3"	"10"	"15"	"3"	"0"	"10"	"0"	"0"	"3"	"24"	"7"	"4"	"1"	"60"	"11"	"3"	"2"	"0"	"0"	"0"	"4"	"7"	"2"	"1"	"1"	"0"	"6"	"1"	"0"	"1"	"1"	"0"	"1"	"25"	"3"	"17"	"4"	"10"	"8"	"0"	"0"	"3"	"572"	"22"	"3"	"1251"	"1157"	"1440"	"46"	"730"	"13"	"34"	"0"	"0"	"17"	"61"	"12"	"2"	"4"	"10"	"6"	"12"	"1"	"0"	"5"	"1254"	"430"	"13340"	"441"	"284"	"566"	"0"	"8"	"0"	"586"	"3"	"38"	"0"	"0"	"269"	"1022"	"3"	"32446"	"5"	"0"	"81"	"1"	"172"	"1456"	"148"	"6"	"33"	"126"	"113"	"139"	"0"	"87"	"1800"	"961"	"10568"	"1083"	"591"	"535"	"700"	"2227"	"3"	"1349"	"1"	"1545"	"1139"	"19"	"976"	"16"	"1007"	"830"	"3963"	"54"	"146"	"10446"	"3943"	"4"	"1633"	"17"	"4"	"286"	"82"	"56"	"999"	"7137"	"57"	"516"	"0"	"823"	"87"	"618"	"1247"	"614"	"86"	"1348"	"0"	"1"	"866"	"23"	"918"	"516"	"13"	"3263"	"42"	"59622"	"92"	"417"	"9529"	"271"	"22"	"504"	"2143"	"686"	"152"	"254"	"1401"	"2852"	"4626"	"0"	"0"	"0"	"0"	"0"	"1"	"0"	"0"	"7"	"9"	"0"	"10"	"422"	"77"	"732"	"35"	"169"	"229"	"762"	"144"	"2467"	"416"	"2"	"1369"	"908"	"2521"	"1325"	"1106"	"3"	"0"	"2221"	"1143"	"1467"	"7623"	"5460"	"7007"	"171"	"6070"	"95"	"1239"	"155"	"1870"	"1"	"0"	"96"	"3090"	"21"	"136"	"48"	"2"	"0"	"1"	"1"	"12"	"61"	"4"	"4"	"0"	"3"	"3"	"3"	"44"	"3823"	"475"	"908"	"284"	"426"	"496"	"503"	"3"	"4564"	"2357"	"1320"	"4714"	"0"	"486"	"1994"	"735"	"5"	"0"	"0"	"2"	"9"	"0"	"0"	"4"	"1"	"0"	"11"	"0"	"0"	"4361"	"1212"	"6"	"1790"	"6155"	"888"	"129"	"25"	"1349"	"1453"	"4945"	"343"	"322"	"1027"	"4"	"1"	"16"	"0"	"6"	"1"	"6"	"7"	"0"	"24"	"14"	"70"	"5"	"0"	"5"	"0"	"0"	"4"	"5"	"5"	"772"	"2182"	"1595"	"1926"	"1492"	"154"	"13"	"0"	"0"	"0"	"0"	"0"	"0"	"96"	"0"	"173"	"318"	"462"	"1251"	"581"	"1668"	"925"	"879"	"20"	"299"	"54"	"1457"	"201"	"103"	"51"	"8"	"331"	"1536"	"423"	"20"	"0"	"110"	"14"	"1021"	"2474"	"1170"	"182"	"39"	"1075"	"1999"	"1029"	"200"	"153"	"21"	"7"	"199"	"451"	"145"	"0"	"30"	"565"	"1159"	"73"	"1426"	"85"	"197"	"610"	"507"	"470"	"186"	"184"	"10"	"94"	"278"	"66"	"158"	"533"	"98"	"320"	"50"	"1193"	"952"	"0"	"11"	"1809"	"335"	"98"	"1514"	"80"	"1615"	"63"	"790"	"0"	"610"	"336"	"298"	"1821"	"315"	"1796"	"320"	"1281"	"15"	"0"	"227"	"102"	"571"	"188"	"244"	"1092"	"166"	"900"	"672"	"252"	"597"	"630"	"47"	"7"	"18"	"11"	"73"	"140"	"142"	"230"	"307"	"122"	"17"	"0"	"2"	"0"	"2"	"61"	"630"	"230"	"65"	"146"	"2751"	"3"	"365"	"377"	"979"	"149"	"673"	"581"	"1"	"0"	"151"	"39"	"294"	"518"	"299"	"1"	"219"	"483"	"14"	"615"	"249"	"719"	"250"	"1982"	"633"	"85"	"334"	"617"	"44"	"1578"	"2127"	"480"	"4594"	"399"	"385"	"500"	"1567"	"397"	"425"	"14"	"542"	"947"	"106"	"880"	"779"	"410"	"175"	"68"	"1860"	"331"	"75"	"159"	"312"	"411"	"858"	"38"	"262"	"804"	"6"	"0"	"0"	"0"	"0"	"0"	"181"	"174"	"88"	"525"	"349"	"132"	"11"	"23"	"6"	"16269"	"440"	"1881"	"2375"	"29"	"3"	"4"	"48"	"1092"	"1"	"1"	"212"	"361"	"6"	"1600"	"9"	"8431"	"50"	"136"	"29"	"580"	"0"	"0"	"286"	"1760"	"44"	"430"	"459"	"1434"	"1074"	"5"	"8"	"16"	"48"	"1115"	"69"	"33"	"592"	"171"	"93"	"641"	"1007"	"2220"	"0"	"104"	"6"	"943"	"62"	"39"	"1003"	"545"	"1"	"445"	"358"	"2509"	"905"	"5"	"81"	"340"	"4029"	"1306"	"39"	"39"	"671"	"166"	"1331"	"152"	"1261"	"1327"	"231"	"5"	"1587"	"133"	"748"	"1026"	"2307"	"14"	"269"	"946"	"1"	"159"	"1568"	"122"	"1313"	"1152"	"590"	"45"	"3"	"259"	"129"	"141"	"8"	"500"	"75"	"359"	"974"	"154"	"2"	"428"	"615"	"202"	"523"	"555"	"632"	"141"	"196"	"132"	"1516"	"445"	"82"	"5"	"2"	"6"	"20"	"185"	"83"	"309"	"50"	"0"	"1631"	"1118"	"2129"	"156"	"687"	"1611"	"242"	"22"	"530"	"78"	"61"	"406"	"3389"	"10"	"156"	"89"	"0"	"0"	"0"	"0"	"0"	"1"	"76"	"657"	"59"	"265"	"0"	"163"	"361"	"1"	"0"	"8"	"0"	"2"	"0"	"0"	"1"	"275"	"1096"	"300"	"24"	"414"	"142"	"3"	"991"	"297"	"0"	"2"	"310"	"720"	"5"	"81"	"545"	"0"	"0"	"85"	"35"	"263"	"42"	"360"	"2"	"96"	"995"	"542"	"920"	"354"	"179"	"377"	"327"	"270"	"87"	"459"	"413"	"324"	"684"	"72"	"962"	"297"	"955"	"208"	"204"	"27"	"50"	"219"	"3"	"54"	"14"	"493"	"379"	"1492"	"647"	"158"	"887"	"226"	"47853"	"1099"	"3407"	"712"	"126"	"36"	"374"	"317"	"1852"	"812"	"969"	"936"	"1625"	"223"	"66"	"353"	"354"	"665"	"158"	"271"	"422"	"412"	"264"	"10"	"2670"	"406"	"62"	"2097"	"1"	"1544"	"875"	"652"	"534"	"558"	"4519"	"221"	"233"	"542"	"266"	"580"	"949"	"67"	"346"	"165"	"133"	"2514"	"47"	"185"	"758"	"435"	"967"	"1106"	"16"	"117"	"589"	"397"	"767"	"59"	"16"	"919"	"200"	"441"	"1"	"800"	"286"	"102"	"21"	"28"	"83"	"1593"	"178"	"110"	"448"	"96"	"138"	"101"	"1215"	"76"	"151"	"819"	"0"	"5"	"138"	"311"	"1578"	"672"	"763"	"61"	"189"	"257"	"302"	"343"	"2"	"0"	"7108"	"1"	"530"	"543"	"422"	"469"	"113"	"51"	"1338"	"3919"	"2611"	"1842"	"118"	"2"	"205"	"6"	"345"	"114"	"4494"	"38"	"268"	"494"	"10"	"0"	"0"	"634"	"25"	"1882"	"21"	"10"	"153"	"517"	"883"	"26"	"69"	"0"	"516"	"1"	"208"	"103"	"1144"	"2416"	"25"	"82"	"199"	"799"	"160"	"183"	"266"	"454"	"352"	"660"	"237"	"805"	"3003"	"141"	"2014"	"13"	"3"	"1"	"3"	"214"	"225"	"162"	"16"	"22"	"34"	"162"	"344"	"0"	"47"	"936"	"853"	"409"	"48"	"133"	"0"	"256"	"2"	"387"	"282"	"565"	"6"	"155"	"2"	"21"	"1370"	"120"	"242"	"95"	"2025"	"12"	"111"	"9"	"3917"	"190"	"676"	"1334"	"2288"	"641"	"0"	"0"	"0"	"1"	"251"	"29"	"159"	"5445"	"91"	"0"	"297"	"196"	"13"	"224"	"1036"	"25"	"125"	"80"	"100"	"175"	"385"	"1828"	"92"	"50"	"249"	"2231"	"164"	"1145"	"306"	"26"	"1469"	"1236"	"265"	"468"	"596"	"503"	"197"	"200"	"524"	"478"	"69"	"531"	"1030"	"1"	"0"	"0"	"0"	"0"	"0"	"0"	"0"	"0"	"0"	"0"	"97"	"0"	"0"	"0"	"0"	"0"	"8"	"0"	"4"	"1"	"0"	"40"	"69"	"11"	"32"	"4"	"38"	"28"	"2"	"0"	"147"	"23"	"187"	"64"	"124"	"1475"	"195"	"106"	"517"	"1084"	"126"	"431"	"46"	"224"	"514"	"863"	"750"	"155"	"23"	"4"	"246"	"63"	"355"	"2859"	"1485"	"211"	"1149"	"1399"	"6"	"24"	"10"	"35"	"2717"	"4575"	"68"	"96"	"227"	"36"	"8"	"4"	"44"	"437"	"1186"	"645"	"166"	"772"	"3"	"2032"	"237"	"133"	"949"	"200"	"156"	"53"	"652"	"289"	"249"	"171"	"71"	"5017"	"173"	"196"	"664"	"186"	"0"	"64"	"23"	"108"	"666"	"1705"	"241"	"440"	"389"	"192"	"20"	"7"	"601"	"215"	"86"	"2290"	"1267"	"360"	"42"	"10"	"802"	"103"	"71"	"33"	"31"	"320"	"474"	"2732"	"39"	"664"	"1167"	"736"	"65"	"125"	"211"	"191"	"65"	"583"	"127"	"190"	"187"	"1007"	"147"	"3463"	"431"	"31"	"3069"	"8516"	"523"	"182"	"2753"	"1151"	"31"	"86"	"139"	"1503"	"1245"	"201"	"5256"	"53"	"1178"	"583"	"2891"	"316"	"5989"	"356"	"704"	"1141"	"169"	"687"	"529"	"1189"	"264"	"159"	"173"	"8"	"6"	"2285"	"956"	"1637"	"741"	"42"	"111"	"86"	"138"	"297"	"857"	"469"	"159"	"963"	"4174"	"266"	"864"	"293"	"0"	"0"	"979"	"1349"	"150"	"486"	"131"	"810"	"1073"	"207"	"436"	"61"	"249"	"532"	"3140"	"268"	"357"	"1501"	"489"	"24"	"8"	"13"	"327"	"217"	"103"	"337"	"197"	"37"	"286"	"104"	"55"	"219"	"3"	"2810"	"78"	"52"	"168"	"240"	"1"	"79"	"330"	"69"	"148"	"2312"	"599"	"180"	"708"	"467"	"314"	"307"	"163"	"121"	"244"	"514"	"49"	"508"	"248"	"197"	"1742"	"0"	"5"	"0"	"2764"	"3"	"1"	"0"	"0"	"3"	"176"	"6534"	"64"	"2"	"532"	"2250"	"4"	"63"	"47"	"560"	"113"	"28"	"126"	"7"	"375"	"18"	"99"	"1617"	"421"	"21"	"95"	"183"	"321"	"1012"	"831"	"2524"	"104"	"604"	"50"	"22"	"408"	"45"	"664"	"180"	"20"	"428"	"53"	"556"	"0"	"102"	"1094"	"277"	"978"	"404"	"67"	"891"	"544"	"18"	"234"	"71"	"0"	"1"	"0"	"280"	"10"	"161"	"744"	"146"	"69"	"104"	"12"	"230"	"564"	"7"	"383"	"79"	"518"	"8"	"1"	"8"	"102"	"6717"	"59"	"52"	"44"	"846"	"1496"	"1266"	"81"	"94"	"34"	"14"	"171"	"4"	"3"	"3"	"470"	"2"	"0"	"31"	"126"	"14"	"30"	"303"	"283"	"227"	"2"	"481"	"265"	"187"	"1352"	"464"	"31"	"19"	"1067"	"666"	"846"	"86"	"554"	"939"	"24"	"66"	"193"	"63"	"357"	"11"	"580"	"73"	"49"	"257"	"119"	"106"	"757"	"1567"	"2257"	"642"	"90"	"451"	"233"	"228"	"319"	"221"	"33"	"62"	"3"	"40"	"560"	"17"	"273"	"12"	"300"	"6373"	"0"	"3"	"98"	"32"	"435"	"400"	"1001"	"116"	"19"	"73"	"150"	"619"	"228"	"361"	"118"	"1067"	"243"	"30"	"678"	"138"	"155"	"18"	"44"	"17"	"877"	"1001"	"960"	"1076"	"277"	"4"	"78"	"2775"	"47"	"91"	"75"	"864"	"663"	"1122"	"136"	"517"	"2116"	"871"	"152"	"15"	"548"	"93"	"31"	"542"	"221"	"336"	"105"	"13"	"164"	"21"	"23"	"1488"	"380"	"8"	"69"	"6746"	"49"	"30"	"543"	"145"	"121"	"112"	"409"	"967"	"304"	"469"	"210"	"1461"	"87"	"67"	"280"	"67"	"16"	"93"	"222"	"319"	"390"	"111"	"4282"	"2"	"463"	"504"	"6"	"0"	"12"	"33"	"1097"	"126"	"604"	"2734"	"2"	"200"	"152"	"127"	"101"	"830"	"334"	"6"	"0"	"0"	"1"	"23"	"1"	"57"	"547"	"46"	"148"	"0"	"22"	"540"	"129"	"203"	"109"	"1454"	"228"	"559"	"155"	"1218"	"349"	"1410"	"530"	"418"	"1548"	"977"	"19"	"1070"	"370"	"460"	"1051"	"503"	"1879"	"1382"	"28"	"81"	"494"	"41"	"170"	"214"	"172"	"1475"	"367"	"230"	"253"	"28"	"309"	"52"	"11"	"157"	"2203"	"235"	"1009"	"193"	"81"	"408"	"92"	"123"	"1614"	"2286"	"0"	"101"	"168"	"436"	"600"	"1868"	"106"	"799"	"88"	"478"	"471"	"2115"	"595"	"7"	"5"	"490"	"205"	"26"	"56"	"4537"	"0"	"0"	"553"	"224"	"1105"	"161"	"203"	"89"	"343"	"121"	"15"	"986"	"1073"	"57"	"128"	"176"	"162"	"701"	"350"	"2441"	"376"	"297"	"130"	"5882"	"55"	"111"	"1367"	"899"	"155"	"249"	"1"	"99"	"389"	"69"	"11"	"81"	"87"	"479"	"1623"	"1"	"5023"	"128"	"307"	"193"	"183"	"1064"	"3"	"402"	"59"	"1658"	"2403"	"41"	"2330"	"978"	"529"	"55"	"98"	"183"	"295"	"815"	"109"	"320"	"1177"	"2"	"0"	"425"	"561"	"229"	"399"	"227"	"0"	"1"	"1466"	"193"	"65"	"17"	"19"	"215"	"130"	"23"	"298"	"514"	"29"	"3"	"2"	"2020"	"1163"	"166"	"0"	"2143"	"217"	"309"	"26"	"49"	"5560"	"3523"	"282"	"155"	"204"	"2319"	"1227"	"107"	"760"	"376"	"313"	"1205"	"250"	"205"	"99"	"404"	"0"	"0"	"4"	"392"	"149"	"30"	"40"	"1762"	"344"	"3"	"514"	"1283"	"1418"	"165"	"186"	"183"	"51"	"12"	"1540"	"307"	"1540"	"675"	"27"	"143"	"657"	"136"	"1506"	"819"	"29"	"835"	"202"	"504"	"600"	"56"	"0"	"683"	"9"	"4132"	"111"	"867"	"328"	"2591"	"192"	"393"	"931"	"2041"	"0"	"78"	"33"	"576"	"30949"	"0"	"2"	"89"	"63"	"0"	"0"	"362"	"2"	"661"	"366"	"665"	"2630"	"93"	"2"	"16771"	"336"	"171"	"73"	"129"	"584"	"175"	"26"	"16"	"454"	"2399"	"1213"	"29"	"29"	"22"	"688"	"12"	"1023"	"553"	"4"	"304"	"1617"	"215"	"890"	"4"	"300"	"303"	"522"	"690"	"643"	"1476"	"862"	"388"	"727"	"180"	"139"	"1410"	"101"	"59"	"9377"	"1281"	"68"	"124"	"95"	"72"	"467"	"209"	"696"	"615"	"486"	"1490"	"42"	"153"	"190"	"3"	"1"	"2533"	"0"	"1"	"151"	"358"	"966"	"19"	"0"	"0"	"2"	"0"	"0"	"160"	"19"	"173"	"92"	"1637"	"364"	"281"	"0"	"272"	"1597"	"1"	"246"	"394"	"21"	"903"	"743"	"1130"	"44"	"1029"	"344"	"19"	"1"	"0"	"1"	"41"	"282"	"2604"	"36"	"902"	"230"	"88"	"1096"	"330"	"708"	"0"	"400"	"300"	"5"	"1"	"0"	"0"	"30"	"0"	"0"	"0"	"73"	"1"	"0"	"0"	"1"	"0"	"0"	"90"	"6"	"4"	"15"	"180"	"31"	"316"	"13"	"5433"	"80"	"23"	"27"	"20"	"5"	"72"	"649"	"99"	"372"	"244"	"395"	"128"	"476"	"90"	"311"	"370"	"229"	"1121"	"539"	"1637"	"42"	"471"	"567"	"559"	"124"	"195"	"459"	"629"	"1"	"490"	"437"	"1524"	"86"	"417"	"666"	"284"	"4"	"0"	"1"	"0"	"0"	"145"	"76"	"133"	"231"	"141"	"1"	"1"	"3"	"0"	"0"	"0"	"391"	"212"	"907"	"784"	"968"	"418"	"0"	"1027"	"159"	"542"	"295"	"78"	"243"	"58"	"1061"	"460"	"121"	"0"	"0"	"0"	"25"	"191"	"309"	"480"	"1121"	"904"	"52"	"449"	"279"	"418"	"346"	"806"	"247"	"297"	"364"	"385"	"159"	"264"	"77"	"258"	"889"	"25"	"214"	"49"	"5"	"39"	"0"	"0"	"0"	"1"	"484"	"147"	"235"	"0"	"0"	"114"	"925"	"228"	"0"	"1177"	"900"	"821"	"320"	"718"	"270"	"1317"	"3526"	"0"	"111"	"1298"	"1386"	"63"	"19"	"322"	"719"	"28"	"25"	"0"	"81"	"150"	"8398"	"60"	"0"	"4861"	"0"	"310"	"1154"	"271"	"975"	"2461"	"9"	"3"	"236"	"75"	"130"	"69"	"90"	"1"	"0"	"1731"	"23"	"1144"	"851"	"1852"	"3"	"4"	"44"	"1645"	"558"	"2498"	"120"	"264"	"301"	"37"	"163"	"46"	"236"	"11"	"54"	"179"	"537"	"1644"	"361"	"2"	"58"	"142"	"645"	"41"	"348"	"1119"	"266"	"68"	"0"	"0"	"0"	"0"	"0"	"1956"	"0"	"1137"	"293"	"301"	"7036"	"0"	"7"	"0"	"2"	"0"	"572"	"1534"	"9"	"0"	"61"	"0"	"45"	"278"	"3"	"101"	"64"	"25"	"461"	"453"	"14"	"1961"	"674"	"22"	"894"	"811"	"4"	"57"	"497"	"46"	"458"	"7156"	"291"	"96"	"117"	"543"	"677"	"7"	"1103"	"103"	"487"	"170"	"195"	"0"	"205"	"67"	"325"	"18"	"85"	"104"	"12"	"82"	"822"	"830"	"133"	"735"	"1379"	"1628"	"216"	"1654"	"200"	"106"	"49"	"443"	"3448"	"103"	"724"	"761"	"1034"	"878"	"21"	"59"	"91"	"1485"	"100"	"255"	"145"	"439"	"386"	"1036"	"402"	"121"	"84"	"68"	"15"	"410"	"131"	"0"	"135"	"560"	"1684"	"51"	"124"	"1148"	"318"	"356"	"102"	"317"	"104"	"42"	"589"	"1192"	"120"	"1225"	"4167"	"9339"	"84"	"198"	"307"	"22"	"1175"	"328"	"179"	"1809"	"76"	"81"	"109"	"1763"	"2656"	"318"	"69"	"3700"	"192"	"281"	"462"	"5810"	"716"	"1369"	"7"	"544"	"46"	"414"	"4"	"0"	"0"	"600"	"12"	"185"	"115"	"43"	"405"	"915"	"187"	"302"	"454"	"21"	"0"	"0"	"35"	"725"	"37"	"302"	"308"	"454"	"74"	"1953"	"104"	"0"	"136"	"86"	"1638"	"310"	"58"	"0"	"5"	"0"	"0"	"20"	"338"	"0"	"53"	"68"	"1562"	"290"	"161"	"266"	"274"	"90"	"240"	"287"	"5"	"261"	"77"	"97"	"767"	"17"	"368"	"52"	"521"	"110"	"761"	"483"	"26"	"0"	"0"	"24"	"484"	"11"	"2"	"0"	"2"	"1"	"1076"	"48"	"160"	"86"	"650"	"3482"	"75"	"310"	"94"	"963"	"419"	"1547"	"667"	"351"	"92"	"696"	"417"	"24"	"846"	"269"	"1"	"4"	"13"	"0"	"10"	"2369"	"687"	"80"	"308"	"0"	"243"	"154"	"4"	"1"	"697"	"140"	"158"	"9"	"0"	"816"	"429"	"4889"	"35"	"3"	"7"	"139"	"3029"	"1061"	"338"	"62"	"117"	"56"	"321"	"140"	"1262"	"171"	"128"	"11693"	"848"	"38"	"280"	"1011"	"692"	"215"	"0"	"2227"	"68"	"127"	"963"	"4307"	"251"	"1128"	"474"	"345"	"90"	"1567"	"630"	"12844"	"14080"	"1337"	"727"	"347"	"0"	"2"	"224"	"795"	"4"	"232"	"4"	"5"	"66"	"112"	"1034"	"161"	"35"	"69"	"1361"	"0"	"75"	"93"	"1391"	"686"	"1306"	"253"	"129"	"149"	"117"	"1077"	"339"	"1238"	"207"	"522"	"58"	"692"	"11"	"3"	"62"	"267"	"3"	"1449"	"650"	"157"	"531"	"474"	"8"	"2241"	"156"	"1131"	"1168"	"778"	"1938"	"55"	"133"	"6779"	"53"	"369"	"423"	"1277"	"1049"	"2693"	"34"	"645"	"0"	"1224"	"546"	"3229"	"44"	"185"	"260"	"51"	"115"	"194"	"91"	"1817"	"364"	"338"	"333"	"388"	"1266"	"217"	"268"	"505"	"848"	"695"	"11"	"5"	"208"	"1485"	"134"	"24"	"339"	"51"	"4798"	"1443"	"6256"	"296"	"2095"	"573"	"12"	"828"	"34"	"74"	"431"	"103"	"439"	"221"	"0"	"324"	"476"	"151"	"6"	"366"	"589"	"1"	"272"	"487"	"54"	"95"	"1027"	"86"	"4784"	"422"	"7423"	"584"	"124"	"5304"	"1533"	"26662"	"142"	"749"	"953"	"77"	"148"	"775"	"44"	"6"	"262"	"10"	"1"	"3"	"301"	"132"	"3"	"1237"	"1594"	"14"	"48"	"1"	"53"	"0"	"879"	"40"	"8467"	"157"	"264"	"22290"	"10"	"41"	"194"	"24"	"774"	"14"	"184"	"341"	"398"	"49"	"455"	"1270"	"109"	"62"	"584"	"836"	"1355"	"6898"	"2"	"0"	"214"	"24330"	"9254"	"110"	"115"	"266"	"181"	"312"	"219"	"524"	"43"	"238"	"880"	"88"	"20"	"7576"	"680"	"0"	"1268"	"1596"	"1776"	"53"	"2319"	"52"	"459"	"558"	"263"	"48"	"11"	"549"	"234"	"6"	"240"	"178"	"13"	"574"	"3005"	"9"	"75"	"165"	"2"	"513"	"44"	"0"	"33"	"557"	"348"	"986"	"196"	"2"	"346"	"51"	"0"	"46"	"228"	"436"	"91"	"94"	"418"	"0"	"0"	"2"	"1"	"0"	"0"	"89"	"50"	"2002"	"120"	"33"	"235"	"66"	"365"	"604"	"1"	"115"	"95"	"3116"	"1756"	"181"	"501"	"2666"	"607"	"2365"	"5"	"8"	"543"	"3814"	"191"	"373"	"49"	"40"	"4"	"133"	"3978"	"385"	"8"	"169"	"782"	"202"	"14"	"1288"	"5"	"0"	"2"	"0"	"203"	"169"	"24"	"245"	"11"	"23"	"332"	"347"	"644"	"1263"	"676"	"8"	"49"	"719"	"222"	"366"	"8"	"0"	"8"	"198"	"168"	"773"	"912"	"1561"	"4315"	"1048"	"950"	"7699"	"201"	"190"	"141"	"370"	"1144"	"9"	"252"	"73"	"79"	"845"	"112"	"3926"	"4"	"264"	"83"	"70"	"185"	"1077"	"19"	"240"	"1"	"20"	"17"	"3013"	"119"	"64"	"1"	"181"	"0"	"0"	"44"	"649"	"397"	"436"	"136"	"1145"	"172"	"4024"	"171"	"604"	"1997"	"1040"	"589"	"1829"	"487"	"1149"	"0"	"1735"	"250"	"1115"	"939"	"339"	"690"	"117"	"13"	"9"	"519"	"214"	"2"	"0"	"0"	"0"	"0"	"0"	"0"	"27"	"133"	"110"	"1411"	"682"	"3"	"74"	"264"	"1"	"791"	"363"	"925"	"7"	"1231"	"458"	"202"	"315"	"179"	"1355"	"0"	"8"	"0"	"0"	"0"	"0"	"0"	"5"	"38"	"116"	"18"	"419"	"88"	"14029"	"5"	"6595"	"564"	"448"	"15"	"556"	"64"	"101"	"114"	"246"	"73"	"1"	"0"	"0"	"3"	"842"	"422"	"48"	"280"	"6134"	"627"	"398"	"417"	"425"	"477"	"155"	"43"	"57"	"102"	"35"	"71"	"365"	"174"	"465"	"25"	"1053"	"26"	"5682"	"481"	"302"	"63"	"551"	"1"	"124"	"77"	"46"	"2211"	"28"	"82"	"387"	"1"	"432"	"1"	"8329"	"443"	"0"	"178"	"0"	"0"	"6045"	"29"	"52"	"559"	"8"	"300"	"1585"	"566"	"0"	"969"	"0"	"2"	"434"	"160"	"228"	"154"	"425"	"1590"	"3938"	"1230"	"475"	"120"	"2"	"31"	"75"	"4"	"209"	"556"	"555"	"237"	"150"	"325"	"2968"	"41"	"209"	"0"	"2"	"13571"	"6127"	"699"	"0"	"247"	"337"	"543"	"1000"	"2006"	"1278"	"388"	"3"	"99"	"396"	"236"	"334"	"463"	"343"	"386"	"129"	"5"	"190"	"205"	"146"	"320"	"173"	"596"	"545"	"365"	"621"	"620"	"174"	"0"	"520"	"15"	"215"	"2544"	"263"	"65"	"1514"	"44"	"228"	"1682"	"137"	"272"	"303"	"157"	"375"	"171"	"444"	"639"	"851"	"52"	"240"	"6"	"79"	"489"	"192"	"13"	"493"	"7"	"10"	"175"	"155"	"1971"	"55"	"2105"	"16"	"1509"	"366"	"413"	"262"	"1304"	"31"	"72"	"114"	"2243"	"331"	"279"	"332"	"182"	"826"	"132"	"485"	"71"	"403"	"123"	"340"	"338"	"1670"	"11"	"1"	"935"	"744"	"241"	"67"	"16421"	"560"	"0"	"124"	"61"	"145"	"380"	"130"	"98"	"207"	"64"	"663"	"122"	"272"	"660"	"219"	"146"	"161"	"205"	"2"	"208"	"163"	"341"	"92"	"1013"	"1"	"90"	"4391"	"61"	"4141"	"100"	"1572"	"249"	"1547"	"0"	"69"	"343"	"192"	"14"	"1079"	"736"	"30"	"28"	"2989"	"130"	"137"	"123"	"1130"	"2192"	"120"	"97"	"39"	"632"	"376"	"1991"	"112"	"450"	"974"	"1854"	"32"	"241"	"154"	"6"	"246"	"34"	"47"	"20"	"65"	"301"	"225"	"86"	"1404"	"315"	"1462"	"16"	"110"	"0"	"136"	"76"	"95"	"63"	"9184"	"1"	"26"	"34"	"405"	"737"	"0"	"986"	"0"	"1"	"113"	"1333"	"315"	"150"	"113"	"254"	"361"	"954"	"252"	"589"	"949"	"118"	"499"	"23"	"303"	"318"	"0"	"0"	"495"	"1218"	"0"	"101"	"75"	"2262"	"1233"	"1012"	"197"	"149"	"1408"	"420"	"202"	"1069"	"60"	"87"	"194"	"41"	"241"	"267"	"299"	"1346"	"15927"	"18"	"198"	"4284"	"637"	"240"	"544"	"227"	"501"	"88"	"108"	"707"	"293"	"26"	"1150"	"107"	"2021"	"174"	"21"	"6"	"23"	"4"	"28"	"376"	"144"	"148"	"13"	"436"	"238"	"5"	"132"	"1266"	"109"	"2397"	"139"	"115"	"148"	"727"	"923"	"1003"	"58"	"139"	"2098"	"124"	"1692"	"242"	"121"	"718"	"7"	"949"	"64"	"1621"	"2150"	"89"	"236"	"439"	"94"	"1"	"390"	"104"	"702"	"22"	"1"	"363"	"27"	"1675"	"429"	"414"	"363"	"0"	"3876"	"65"	"415"	"839"	"749"	"1848"	"48"	"289"	"1085"	"4"	"0"	"0"	"0"	"609"	"119"	"731"	"3955"	"0"	"234"	"658"	"632"	"4"	"0"	"0"	"838"	"0"	"1370"	"116"	"1"	"172"	"557"	"1074"	"31"	"214"	"1370"	"51"	"1350"	"272"	"1"	"1"	"94"	"535"	"177"	"931"	"88"	"0"	"0"	"1"	"0"	"158"	"117"	"28"	"0"	"3"	"9"	"28"	"385"	"93"	"570"	"109"	"0"	"800"	"49"	"785"	"664"	"64"	"142"	"0"	"4"	"80"	"11"	"113"	"87"	"14398"	"1868"	"439"	"5418"	"392"	"5249"	"3"	"256"	"355"	"156"	"172"	"110"	"806"	"296"	"0"	"15"	"1"	"0"	"4"	"49"	"673"	"141"	"1194"	"528"	"912"	"200"	"619"	"558"	"403"	"148"	"211"	"459"	"125"	"15"	"980"	"1162"	"93"	"199"	"91"	"65"	"114"	"5"	"743"	"323"	"63"	"74"	"3"	"881"	"202"	"169"	"896"	"656"	"49"	"1105"	"3271"	"109"	"448"	"1666"	"19"	"4025"	"104"	"664"	"259"	"487"	"4"	"492"	"22"	"57"	"48"	"742"	"872"	"28"	"31"
"SAMN09738805"	"555"	"0"	"1270"	"1"	"0"	"0"	"58"	"0"	"383"	"37"	"178"	"289"	"9396"	"632"	"273"	"64"	"2783"	"10"	"2"	"0"	"1"	"1"	"2"	"0"	"33"	"300"	"128"	"31"	"1854"	"356"	"39"	"284225"	"36"	"44"	"268"	"32"	"1770"	"213"	"130"	"250"	"945"	"89"	"714"	"315"	"428"	"115"	"494"	"48"	"3"	"272"	"492"	"866"	"2759"	"8"	"3"	"872"	"4832"	"390"	"158"	"517"	"9"	"105"	"216"	"97"	"145"	"707"	"32"	"20"	"82"	"241"	"1756"	"112"	"665"	"104"	"134"	"34"	"537"	"683"	"187"	"165"	"127"	"282"	"90"	"4"	"328"	"260"	"9"	"3"	"4"	"5"	"6"	"4"	"17"	"131"	"336"	"664"	"242"	"163"	"8"	"698"	"1837"	"575"	"332"	"388"	"271"	"545"	"8"	"531"	"189"	"76"	"773"	"104"	"693"	"53"	"72"	"18"	"788"	"332"	"92"	"8"	"596"	"368"	"277"	"544"	"7"	"18"	"154"	"194"	"129"	"85"	"204"	"7890"	"22"	"20"	"118"	"6"	"307"	"57"	"150"	"652"	"233"	"270"	"224"	"290"	"1831"	"423"	"204"	"209"	"15"	"134"	"90"	"676"	"18"	"333"	"339"	"441"	"58"	"7609"	"440"	"325"	"75"	"309"	"767"	"385"	"342"	"239"	"118"	"851"	"81"	"1149"	"212"	"18"	"139"	"1345"	"1785"	"3997"	"3473"	"2241"	"1122"	"14"	"201"	"149"	"35"	"0"	"256"	"0"	"1225"	"226"	"4"	"140"	"460"	"405"	"424"	"1149"	"142"	"120"	"9"	"607"	"3265"	"711"	"188"	"251"	"135"	"288"	"108"	"736"	"578"	"193"	"318"	"277"	"503"	"104"	"363"	"270"	"346"	"238"	"146"	"1091"	"173"	"194"	"63"	"1167"	"106"	"1457"	"187"	"188"	"134"	"209"	"6"	"22"	"1"	"2807"	"257"	"56"	"361"	"180"	"158"	"17"	"7"	"138"	"75"	"167"	"362"	"799"	"279"	"114"	"495"	"151"	"583"	"251"	"955"	"13"	"353"	"3"	"700"	"323"	"1960"	"0"	"2"	"216"	"349"	"485"	"2422"	"361"	"0"	"137"	"183"	"3"	"0"	"2"	"7"	"2"	"16"	"166"	"69"	"0"	"22"	"5"	"2"	"0"	"0"	"0"	"0"	"177"	"460"	"0"	"115"	"0"	"14"	"0"	"5"	"3"	"353"	"415"	"99"	"5"	"8"	"930"	"1043"	"255"	"85"	"128"	"309"	"280"	"285"	"0"	"1"	"2441"	"16"	"146"	"57"	"112"	"2288"	"0"	"213"	"3747"	"405"	"22642"	"33"	"64"	"1058"	"24"	"2131"	"148"	"9"	"87"	"1306"	"534"	"7"	"733"	"97"	"74"	"92"	"478"	"178"	"409"	"355"	"39"	"0"	"0"	"1876"	"193"	"267"	"202"	"258"	"116"	"303"	"731"	"162"	"27"	"67"	"3"	"1567"	"897"	"76"	"422"	"1146"	"7"	"3546"	"4685"	"1094"	"40"	"81"	"732"	"7"	"512"	"806"	"836"	"134"	"354"	"802"	"111"	"551"	"1"	"290"	"312"	"313"	"22"	"1438"	"77"	"253"	"38"	"3687"	"295"	"1919"	"336"	"1343"	"288"	"241"	"720"	"1127"	"204"	"2097"	"265"	"2"	"210"	"61"	"1482"	"103"	"2"	"485"	"927"	"139"	"339"	"5642"	"3"	"209"	"151"	"51"	"148"	"43"	"487"	"133"	"1025"	"0"	"243"	"513"	"0"	"322"	"350"	"1297"	"546"	"187"	"634"	"1033"	"238"	"465"	"11"	"5"	"501"	"878"	"71"	"813"	"905"	"1243"	"244"	"345"	"133"	"387"	"26"	"208"	"273"	"284"	"95"	"82"	"52"	"704"	"272"	"749"	"197"	"300"	"272"	"293"	"577"	"1047"	"8"	"420"	"41"	"99"	"16"	"686"	"56"	"1042"	"345"	"411"	"125"	"114"	"17"	"213"	"49"	"194"	"1730"	"149"	"54"	"217"	"170"	"141"	"250"	"376"	"0"	"72"	"654"	"137"	"6479"	"81"	"258"	"10"	"435"	"1059"	"204"	"846"	"316"	"10"	"32"	"7"	"1322"	"138"	"621"	"153"	"1427"	"129"	"54"	"136"	"5"	"1838"	"93"	"1033"	"652"	"3"	"138"	"6959"	"17"	"12"	"562"	"400"	"145"	"389"	"91"	"166"	"639"	"776"	"221"	"96"	"23"	"32"	"111"	"145"	"354"	"40"	"1021"	"528"	"1662"	"945"	"1156"	"242"	"7"	"2629"	"70"	"2195"	"2122"	"148"	"687"	"917"	"167"	"1265"	"324"	"1903"	"169"	"1453"	"247"	"282"	"453"	"660"	"3369"	"251"	"839"	"1105"	"833"	"287"	"18"	"437"	"251"	"126"	"200"	"292"	"89"	"772"	"29"	"713"	"270"	"697"	"13"	"2938"	"4342"	"2915"	"579"	"303"	"4"	"55"	"11"	"861"	"26"	"164"	"434"	"2052"	"140"	"131"	"236"	"4627"	"2174"	"194"	"276"	"62"	"145"	"205"	"30"	"156"	"412"	"655"	"148"	"1871"	"262"	"164"	"274"	"79"	"325"	"225"	"746"	"186"	"83"	"137"	"215"	"447"	"462"	"1475"	"46"	"183"	"14"	"429"	"65"	"1909"	"417"	"709"	"130"	"866"	"1"	"170"	"170"	"8"	"1080"	"218"	"672"	"355"	"155"	"149"	"16"	"307"	"459"	"294"	"174"	"87"	"18"	"57"	"92"	"833"	"0"	"21"	"138"	"187"	"1687"	"2651"	"192"	"930"	"394"	"781"	"187"	"58"	"656"	"802"	"137"	"74"	"219"	"1527"	"421"	"313"	"75"	"1654"	"856"	"1402"	"2962"	"161"	"912"	"277"	"3"	"10"	"209"	"340"	"8424"	"1591"	"325"	"176"	"472"	"367"	"422"	"238"	"989"	"1743"	"7"	"1624"	"1520"	"1082"	"1582"	"802"	"538"	"280"	"2"	"2365"	"1328"	"366"	"601"	"886"	"18"	"29"	"261"	"372"	"188"	"2"	"57"	"1720"	"173"	"34"	"2"	"348"	"805"	"2206"	"912"	"57"	"531"	"198"	"3516"	"1688"	"585"	"788"	"660"	"129"	"1"	"0"	"4"	"3"	"46"	"83"	"201"	"6952"	"0"	"2283"	"405"	"85"	"252"	"1"	"7"	"114"	"5"	"0"	"3"	"441"	"25"	"516"	"10"	"513"	"455"	"143"	"395"	"570"	"2"	"97"	"494"	"4192"	"12407"	"94"	"67"	"8083"	"1834"	"62"	"130"	"809"	"984"	"78"	"1"	"377"	"1454"	"1856"	"1301"	"1162"	"5"	"173"	"18"	"377"	"40"	"285"	"2699"	"545"	"132"	"891"	"315"	"382"	"361"	"78"	"156"	"0"	"8"	"0"	"3"	"47"	"80"	"409"	"293"	"4037"	"699"	"166"	"160"	"127"	"11"	"1073"	"0"	"0"	"3"	"133"	"441"	"58"	"157"	"0"	"16"	"535"	"8"	"27"	"64"	"190"	"528"	"196"	"804"	"3482"	"4"	"571"	"1439"	"37"	"0"	"1"	"24"	"210"	"42"	"1"	"29"	"57"	"27"	"47"	"7"	"46"	"17"	"3"	"11"	"23"	"0"	"23"	"1"	"18"	"8"	"2"	"0"	"0"	"9"	"1"	"5"	"2"	"0"	"17"	"5"	"12"	"286"	"3"	"619"	"94"	"692"	"875"	"1497"	"106"	"514"	"181"	"435"	"1704"	"332"	"36"	"30"	"2"	"3846"	"88"	"122"	"434"	"989"	"455"	"205"	"339"	"726"	"641"	"86"	"2115"	"155"	"360"	"454"	"1869"	"103"	"689"	"779"	"54"	"479"	"6164"	"81"	"310"	"556"	"333"	"188"	"193"	"1702"	"52"	"198"	"612"	"361"	"547"	"1"	"288"	"41"	"665"	"634"	"1311"	"742"	"392"	"527"	"255"	"66"	"320"	"268"	"1548"	"90"	"128"	"790"	"1155"	"184"	"615"	"493"	"160"	"3501"	"885"	"81"	"8"	"242"	"321"	"672"	"4"	"148"	"375"	"0"	"445"	"71"	"410"	"88"	"484"	"1289"	"292"	"8358"	"464"	"218"	"2576"	"1484"	"440"	"1096"	"169"	"636"	"369"	"305"	"170"	"1062"	"789"	"49"	"689"	"2165"	"1"	"354"	"300"	"22"	"84"	"287"	"354"	"540"	"9"	"29"	"795"	"297"	"59"	"860"	"87"	"551"	"1099"	"93"	"1339"	"332"	"273"	"174"	"976"	"1242"	"1531"	"390"	"167"	"160"	"473"	"512"	"15"	"616"	"403"	"293"	"60"	"53"	"9192"	"2289"	"7"	"3169"	"261"	"277"	"144"	"78"	"19"	"1147"	"921"	"929"	"696"	"160"	"3951"	"5"	"0"	"5"	"7"	"125"	"143"	"37"	"416"	"92"	"31"	"116"	"843"	"2312"	"242"	"154"	"1338"	"1988"	"1082"	"987"	"43"	"103"	"2390"	"176"	"358"	"2670"	"5219"	"0"	"95"	"559"	"212"	"213"	"555"	"1614"	"2168"	"64"	"73"	"52"	"691"	"650"	"1034"	"1088"	"68"	"833"	"724"	"1"	"110"	"795"	"645"	"127"	"133"	"155"	"869"	"442"	"6"	"327"	"183"	"0"	"2443"	"7066"	"146"	"43"	"85"	"1468"	"543"	"541"	"2"	"580"	"115"	"29"	"686"	"606"	"397"	"3"	"33"	"158"	"260"	"66"	"4"	"862"	"167"	"180"	"3522"	"1477"	"17"	"8287"	"1393"	"78"	"3390"	"263"	"5"	"4479"	"863"	"70"	"445"	"68"	"607"	"151"	"2575"	"358"	"235"	"7"	"1"	"500"	"16757"	"935"	"172"	"1"	"193"	"177"	"149"	"110"	"276"	"456"	"213"	"451"	"1090"	"2074"	"3"	"373"	"2696"	"102"	"164"	"75"	"22"	"294"	"6782"	"55"	"950"	"38"	"294"	"85"	"6"	"138"	"1621"	"2563"	"3"	"0"	"2"	"135"	"60"	"178"	"14912"	"1"	"210"	"20"	"68"	"45"	"1137"	"881"	"467"	"509"	"156"	"84"	"135"	"531"	"487"	"132"	"2443"	"2085"	"48"	"1062"	"267"	"263"	"1"	"888"	"766"	"4522"	"2168"	"2395"	"949"	"133"	"1323"	"2888"	"158"	"703"	"16"	"1044"	"466"	"960"	"2482"	"1140"	"21"	"21"	"425"	"106"	"61"	"193"	"2435"	"8"	"36"	"105"	"90"	"21"	"942"	"0"	"346"	"25"	"175"	"307"	"274"	"7086"	"466"	"43"	"71"	"141"	"773"	"414"	"2942"	"92"	"30"	"54"	"68"	"828"	"1573"	"184"	"300"	"7"	"845"	"74"	"617"	"461"	"6495"	"5614"	"1599"	"303"	"15"	"115"	"1230"	"4"	"657"	"323"	"41"	"2167"	"840"	"306"	"20"	"47"	"70"	"1703"	"384"	"759"	"166"	"3"	"7197"	"595"	"661"	"2512"	"316"	"218"	"1071"	"81"	"2109"	"40"	"14"	"4"	"496"	"870"	"164"	"56"	"323"	"400"	"299"	"21"	"644"	"518"	"351"	"1102"	"1613"	"355"	"291"	"2496"	"1665"	"368"	"657"	"91"	"35"	"158"	"213"	"223"	"61"	"140"	"1725"	"486"	"1607"	"2176"	"263"	"0"	"435"	"568"	"272"	"1852"	"157"	"1388"	"133"	"82"	"16756"	"5504"	"11"	"128"	"145"	"105"	"12"	"899"	"68"	"167"	"10"	"56"	"469"	"1"	"70"	"6570"	"232"	"611"	"33"	"139"	"261"	"48"	"222"	"98"	"594"	"232"	"1"	"174"	"129"	"88"	"896"	"131"	"219"	"2"	"928"	"458"	"695"	"850"	"164"	"671"	"623"	"1512"	"4151"	"1675"	"904"	"883"	"287"	"586"	"482"	"256"	"2516"	"480"	"1420"	"835"	"153"	"119"	"55"	"531"	"4"	"489"	"10"	"20"	"1409"	"1782"	"194"	"15"	"0"	"1104"	"309"	"295"	"9999"	"2085"	"322"	"0"	"563"	"0"	"0"	"0"	"270"	"175"	"291"	"165"	"9875"	"0"	"904"	"111"	"167"	"327"	"171"	"69"	"485"	"1105"	"554"	"74"	"80"	"1186"	"0"	"0"	"3954"	"266"	"249"	"12"	"1701"	"1701"	"46"	"176"	"1082"	"1505"	"218"	"1"	"0"	"0"	"166"	"2263"	"412"	"77"	"15"	"2852"	"102"	"81"	"40"	"961"	"263"	"51"	"15"	"145"	"27"	"580"	"30"	"333"	"141"	"372"	"547"	"174"	"257"	"42"	"120"	"511"	"434"	"2200"	"402"	"58"	"3639"	"721"	"307"	"6665"	"387"	"359"	"12"	"452"	"79"	"73"	"3"	"1293"	"3131"	"2073"	"67"	"0"	"0"	"5"	"438"	"15"	"1788"	"1115"	"8124"	"3"	"709"	"2387"	"104"	"2921"	"538"	"0"	"11"	"3468"	"2037"	"3007"	"2643"	"220"	"235"	"1"	"3293"	"188"	"84"	"84"	"797"	"502"	"114"	"80"	"58"	"0"	"2"	"1"	"1"	"45"	"63"	"100"	"2086"	"53"	"1036"	"2016"	"319"	"24"	"13"	"182"	"592"	"64"	"7936"	"256"	"115"	"1194"	"368"	"506"	"1946"	"135"	"64"	"432"	"255"	"130"	"969"	"4"	"97"	"393"	"118"	"50"	"34"	"1346"	"271"	"67"	"176"	"141"	"966"	"901"	"1206"	"978"	"745"	"486"	"322"	"413"	"54"	"1826"	"211"	"206"	"435"	"216"	"119"	"759"	"461"	"3080"	"1"	"8118"	"1897"	"516"	"60"	"920"	"83"	"493"	"191"	"503"	"128"	"158"	"2463"	"116"	"169"	"114"	"427"	"799"	"538"	"292"	"1162"	"82"	"1784"	"84"	"955"	"1854"	"11"	"331"	"43"	"933"	"893"	"453"	"627"	"554"	"4"	"1675"	"50"	"8991"	"4"	"405"	"813"	"931"	"765"	"130"	"74"	"515"	"496"	"101"	"703"	"14301"	"3750"	"2078"	"29"	"245"	"1"	"5"	"249"	"1"	"205"	"578"	"29"	"188"	"180"	"1193"	"996"	"240"	"99"	"184"	"531"	"68"	"6"	"0"	"482"	"1"	"46"	"26"	"304"	"8253"	"83"	"14"	"2342"	"2"	"3"	"650"	"1"	"243"	"187"	"142"	"776"	"60"	"4006"	"20"	"1751"	"53"	"39"	"666"	"0"	"6520"	"112"	"82"	"3806"	"149"	"2028"	"42"	"2066"	"187"	"258"	"58"	"110"	"2417"	"926"	"288"	"124"	"0"	"343"	"839"	"50"	"416"	"226"	"62"	"263"	"119"	"1061"	"1"	"874"	"48"	"251"	"33"	"68"	"325"	"1630"	"75"	"655"	"2"	"299"	"272"	"16"	"261"	"1864"	"1231"	"120"	"4375"	"298"	"2629"	"981"	"852"	"215"	"144"	"436"	"2446"	"19"	"222"	"992"	"66"	"2966"	"107"	"22"	"275"	"1143"	"0"	"0"	"0"	"93"	"324"	"401"	"66"	"29"	"10"	"0"	"615"	"353"	"1008"	"76"	"423"	"0"	"5"	"5175"	"110"	"9401"	"81"	"1021"	"1517"	"344"	"2123"	"188"	"47"	"74"	"781"	"27"	"137"	"984"	"52"	"8"	"349"	"458"	"541"	"231"	"106"	"3063"	"290"	"2"	"1019"	"745"	"183"	"32"	"567"	"118"	"122"	"851"	"187"	"129"	"1893"	"351"	"4"	"128"	"831"	"2"	"72"	"439"	"348"	"265"	"42"	"270"	"340"	"387"	"878"	"701"	"499"	"766"	"19"	"107"	"93"	"437"	"30"	"725"	"11"	"167"	"1421"	"73"	"3"	"884"	"924"	"37"	"455"	"2845"	"341"	"1579"	"102"	"206"	"571"	"260"	"251"	"59"	"1074"	"4872"	"46"	"104"	"403"	"1"	"3"	"579"	"1099"	"1750"	"1"	"531"	"183"	"220"	"2845"	"326"	"20848"	"505"	"242"	"197"	"1247"	"1320"	"178"	"148"	"1592"	"296"	"160"	"230"	"58"	"79"	"333"	"5"	"0"	"151"	"642"	"138"	"375"	"554"	"4896"	"2555"	"84"	"536"	"2145"	"114"	"480"	"234"	"170"	"175"	"43"	"221"	"298"	"459"	"4840"	"2133"	"296"	"345"	"1408"	"209"	"0"	"0"	"2947"	"863"	"6802"	"219"	"537"	"2389"	"0"	"814"	"24"	"353"	"1221"	"58"	"2163"	"185"	"41"	"682"	"40"	"60"	"1282"	"825"	"2543"	"171"	"2921"	"8"	"445"	"29"	"35"	"2248"	"3560"	"460"	"300"	"692"	"156"	"80"	"90"	"1501"	"176"	"46"	"80"	"512"	"20"	"1088"	"919"	"651"	"1556"	"408"	"0"	"0"	"61"	"5"	"59"	"740"	"189"	"780"	"1402"	"914"	"1"	"325"	"3"	"346"	"48"	"186"	"839"	"0"	"0"	"17"	"279"	"0"	"0"	"0"	"0"	"6450"	"570"	"883"	"703"	"2804"	"1228"	"417"	"308"	"733"	"1"	"0"	"156"	"78"	"446"	"228"	"33"	"249"	"340"	"1"	"860"	"150"	"774"	"295"	"0"	"3311"	"376"	"1108"	"430"	"18"	"103"	"355"	"243"	"83"	"1158"	"0"	"0"	"447"	"82"	"747"	"615"	"207"	"1"	"50"	"248"	"0"	"0"	"0"	"0"	"479"	"287"	"253"	"156"	"153"	"589"	"1"	"1425"	"829"	"1"	"29"	"188"	"153"	"940"	"2335"	"1262"	"1568"	"0"	"938"	"327"	"14"	"1129"	"500"	"384"	"210"	"21"	"132"	"4489"	"147"	"194"	"47"	"3"	"744"	"0"	"90"	"183"	"241"	"917"	"495"	"194"	"505"	"254"	"42"	"57"	"27"	"847"	"241"	"147"	"3"	"60"	"1094"	"657"	"1125"	"264"	"2121"	"480"	"297"	"161"	"420"	"3"	"829"	"694"	"324"	"368"	"1077"	"1221"	"1"	"3858"	"568"	"394"	"3445"	"1327"	"526"	"107"	"217"	"21"	"217"	"17"	"897"	"131"	"489"	"12"	"3"	"684"	"363"	"813"	"5709"	"60"	"20"	"18"	"1037"	"119"	"103"	"482"	"927"	"6"	"237"	"740"	"4020"	"1270"	"99"	"60"	"287"	"557"	"249"	"1991"	"674"	"54"	"797"	"1448"	"782"	"0"	"0"	"0"	"1"	"512"	"717"	"1422"	"276"	"1167"	"8051"	"211"	"1058"	"1934"	"1322"	"204"	"100"	"3015"	"60"	"362"	"297"	"788"	"394"	"738"	"436"	"2262"	"54"	"1882"	"708"	"476"	"778"	"10"	"6"	"1202"	"519"	"91"	"77"	"444"	"251"	"428"	"7282"	"13033"	"1277"	"4"	"802"	"109"	"504"	"37"	"8"	"370"	"194"	"980"	"51"	"3073"	"755"	"21453"	"587"	"1985"	"1217"	"175"	"153"	"211"	"734"	"282"	"278"	"0"	"337"	"737"	"345"	"9"	"109"	"824"	"0"	"612"	"181"	"19"	"269"	"111"	"260"	"176"	"81"	"69"	"768"	"304"	"1075"	"123"	"142"	"236"	"260"	"975"	"916"	"212"	"159"	"730"	"1106"	"970"	"312"	"592"	"103"	"256"	"147"	"112"	"149"	"21"	"47"	"880"	"249"	"428"	"133"	"933"	"397"	"476"	"20"	"76"	"23"	"1715"	"674"	"936"	"801"	"182"	"28"	"0"	"65"	"263"	"379"	"429"	"255"	"625"	"1361"	"94"	"420"	"862"	"1185"	"623"	"376"	"350"	"1665"	"360"	"170"	"520"	"75"	"1267"	"89"	"844"	"219"	"40"	"486"	"230"	"365"	"1223"	"648"	"1058"	"1662"	"139"	"1233"	"29"	"3"	"736"	"72"	"45"	"3"	"109"	"1022"	"217"	"373"	"147"	"118"	"453"	"39"	"5"	"2727"	"4"	"132"	"226"	"268"	"173"	"9"	"59"	"168"	"53"	"193"	"320"	"1846"	"524"	"130"	"121"	"145"	"286"	"67"	"56"	"55"	"6"	"6"	"0"	"7030"	"150"	"2107"	"429"	"171"	"309"	"1"	"2"	"47"	"3"	"2"	"0"	"293"	"1873"	"759"	"173"	"1737"	"379"	"105"	"493"	"604"	"269"	"292"	"210"	"104"	"162"	"312"	"505"	"54"	"459"	"236"	"728"	"1197"	"830"	"1157"	"12"	"6"	"532"	"102"	"1085"	"1378"	"129"	"313"	"890"	"44"	"182"	"51"	"2084"	"101"	"747"	"179"	"562"	"1491"	"70"	"2746"	"66"	"392"	"1457"	"459"	"901"	"631"	"897"	"274"	"65"	"211"	"707"	"112"	"1607"	"258"	"132"	"158"	"269"	"119"	"376"	"5189"	"30"	"12"	"1001"	"1471"	"264"	"379"	"531"	"2035"	"0"	"600"	"139"	"94"	"560"	"167"	"27117"	"399"	"77"	"498"	"765"	"282"	"1429"	"1"	"535"	"144"	"186"	"7294"	"367"	"48"	"1438"	"317"	"128"	"362"	"1935"	"399"	"20"	"269"	"1317"	"563"	"7918"	"3"	"1762"	"34"	"1"	"1194"	"0"	"0"	"2227"	"130"	"1039"	"736"	"1"	"51"	"572"	"358"	"1986"	"729"	"806"	"1439"	"1431"	"324"	"0"	"134"	"2631"	"0"	"98"	"179"	"214"	"3"	"212"	"86"	"146"	"99"	"495"	"1527"	"24"	"42"	"268"	"35"	"1328"	"1"	"152"	"87"	"246"	"2"	"2996"	"2913"	"2157"	"680"	"339"	"1366"	"1"	"132"	"265"	"1201"	"282"	"1080"	"82"	"0"	"241"	"9005"	"2"	"73"	"0"	"1025"	"10"	"2484"	"4133"	"2282"	"2468"	"388"	"548"	"189"	"11510"	"667"	"554"	"1112"	"501"	"94"	"0"	"0"	"0"	"7"	"0"	"1"	"218"	"40"	"723"	"688"	"384"	"606"	"1228"	"2"	"3"	"2"	"0"	"9"	"1"	"4"	"44"	"262"	"142"	"1094"	"1604"	"467"	"254"	"1804"	"1"	"2"	"3"	"103"	"297"	"209"	"72"	"2"	"154"	"511"	"1785"	"523"	"1285"	"1233"	"979"	"636"	"425"	"661"	"199"	"295"	"68"	"478"	"751"	"132"	"314"	"31"	"333"	"1736"	"31"	"359"	"114"	"2800"	"475"	"251"	"294"	"96"	"66"	"18"	"44"	"111"	"113"	"163"	"409"	"81"	"44"	"753"	"407"	"62"	"14"	"726"	"76"	"7375"	"262"	"354"	"139"	"195"	"229"	"254"	"302"	"104"	"1"	"0"	"0"	"0"	"0"	"0"	"296"	"1970"	"16"	"242"	"168"	"768"	"1095"	"2038"	"60"	"1"	"93"	"1"	"122"	"206"	"115"	"359"	"125"	"4"	"23"	"150"	"810"	"3729"	"266"	"610"	"2"	"1"	"186"	"143"	"1194"	"80"	"133"	"215"	"13"	"52"	"458"	"244"	"125"	"799"	"581"	"8"	"54"	"2"	"1"	"19"	"123"	"336"	"7990"	"0"	"0"	"4"	"1437"	"807"	"105"	"1"	"1"	"2"	"200"	"101"	"0"	"4"	"178"	"769"	"64"	"258"	"27"	"3222"	"108"	"29"	"58"	"207"	"7"	"477"	"64"	"595"	"153"	"742"	"581"	"3"	"2699"	"93"	"808"	"546"	"30"	"2"	"708"	"227"	"61"	"189"	"95"	"75"	"155"	"8741"	"117"	"438"	"278"	"375"	"189"	"915"	"500"	"155"	"239"	"114"	"721"	"103"	"15"	"921"	"3"	"0"	"51"	"96"	"2804"	"592"	"120"	"178"	"120"	"916"	"1809"	"336"	"191"	"169"	"162"	"3396"	"1258"	"474"	"232"	"210"	"57"	"184"	"168"	"214"	"15"	"179"	"617"	"184"	"82"	"98"	"10711"	"275"	"1505"	"1654"	"211"	"775"	"1"	"389"	"242"	"92"	"196"	"1612"	"152"	"408"	"163"	"56"	"129"	"1219"	"1723"	"62"	"24"	"219"	"164"	"2392"	"772"	"419"	"4035"	"1866"	"715"	"419"	"62"	"241"	"330"	"766"	"4995"	"281"	"3616"	"1245"	"370"	"87"	"705"	"500"	"79"	"996"	"1717"	"223"	"735"	"478"	"1131"	"194"	"437"	"752"	"335"	"324"	"29"	"300"	"597"	"272"	"2350"	"1"	"93"	"326"	"153"	"1184"	"4840"	"838"	"648"	"446"	"14022"	"129"	"476"	"188"	"381"	"141"	"106"	"369"	"6"	"223"	"50"	"702"	"0"	"7"	"2"	"1015"	"71"	"553"	"625"	"97"	"93"	"840"	"16"	"1547"	"63"	"235"	"93"	"191"	"408"	"5216"	"991"	"41"	"0"	"1"	"55"	"702"	"92"	"1875"	"14"	"552"	"141"	"232"	"440"	"4"	"33"	"115"	"656"	"9"	"34"	"208"	"129"	"2455"	"412"	"106"	"335"	"349"	"18"	"48"	"574"	"119"	"19"	"856"	"6"	"145"	"86"	"1053"	"241"	"277"	"180"	"181"	"327"	"190"	"133"	"487"	"191"	"60"	"1030"	"681"	"509"	"56"	"406"	"921"	"794"	"350"	"69"	"769"	"161"	"1440"	"104"	"435"	"11"	"1985"	"19"	"590"	"37"	"137"	"57"	"7785"	"97"	"11632"	"3106"	"177"	"37"	"100"	"26"	"65"	"3836"	"4794"	"877"	"101"	"347"	"96"	"342"	"501"	"403"	"350"	"2485"	"96"	"540"	"1939"	"34"	"46"	"8"	"1644"	"559"	"120"	"107"	"911"	"791"	"34"	"1028"	"162"	"947"	"46"	"346"	"1125"	"303"	"1385"	"63"	"200"	"242"	"252"	"99"	"880"	"67"	"2"	"49"	"1184"	"389"	"173"	"630"	"4259"	"570"	"0"	"156"	"745"	"692"	"373"	"667"	"15"	"21"	"283"	"520"	"867"	"102"	"212"	"31"	"70"	"3240"	"714"	"2077"	"65"	"5936"	"10"	"293"	"144"	"936"	"0"	"284"	"214"	"321"	"167"	"576"	"13"	"0"	"816"	"663"	"127"	"88"	"581"	"1102"	"1926"	"1122"	"1209"	"19911"	"860"	"47"	"3602"	"2668"	"0"	"1511"	"1454"	"127"	"4"	"1105"	"2322"	"841"	"1"	"299"	"267"	"0"	"726"	"0"	"1025"	"725"	"34"	"0"	"98"	"71"	"9"	"227"	"2"	"1"	"4"	"11"	"12"	"44"	"204"	"761"	"356"	"521"	"248"	"8"	"12"	"586"	"8"	"206"	"235"	"1635"	"85"	"600"	"1620"	"167"	"2"	"437"	"23"	"352"	"505"	"109"	"139"	"0"	"12"	"4"	"1"	"2135"	"0"	"53"	"749"	"198"	"510"	"275"	"234"	"49"	"0"	"40"	"15"	"30"	"1036"	"235"	"27"	"854"	"24"	"273"	"38"	"613"	"23"	"450"	"738"	"75"	"1011"	"180"	"328"	"56"	"71"	"8085"	"242"	"399"	"488"	"215"	"394"	"46"	"446"	"5"	"5261"	"13"	"1"	"172"	"247"	"105"	"109"	"64"	"101"	"1286"	"116"	"13"	"41"	"2416"	"492"	"195"	"1314"	"627"	"142"	"604"	"28"	"7"	"2588"	"353"	"42"	"118"	"243"	"10"	"228"	"242"	"41"	"231"	"408"	"1729"	"258"	"587"	"187"	"192"	"132"	"315"	"1301"	"3"	"1161"	"1168"	"2233"	"24"	"3"	"937"	"154"	"26"	"5003"	"1"	"237"	"14"	"0"	"589"	"0"	"353"	"278"	"49"	"961"	"9"	"6"	"2"	"294"	"93"	"1481"	"1031"	"37"	"786"	"2"	"4542"	"143"	"0"	"0"	"3"	"1"	"399"	"0"	"2444"	"3006"	"1111"	"1943"	"49"	"216"	"185"	"108"	"14"	"29911"	"130"	"1230"	"0"	"0"	"423"	"2501"	"627"	"278"	"185"	"511"	"227"	"12"	"20"	"18"	"25"	"755"	"15"	"1874"	"672"	"42"	"35"	"65"	"24"	"25"	"212"	"79"	"6301"	"2408"	"1020"	"1"	"245"	"758"	"138"	"9"	"1077"	"198"	"78"	"320"	"1197"	"431"	"312"	"1491"	"990"	"297"	"3386"	"30"	"107"	"430"	"40"	"11"	"249"	"6092"	"56"	"0"	"127"	"22"	"109"	"101"	"50"	"333"	"3310"	"20"	"1292"	"436"	"967"	"838"	"620"	"182"	"240"	"93"	"1768"	"0"	"0"	"3"	"715"	"377"	"2756"	"15"	"81"	"350"	"198"	"78"	"2232"	"945"	"1280"	"0"	"291"	"732"	"0"	"22"	"601"	"59"	"458"	"19"	"18"	"95"	"1050"	"134"	"27"	"49"	"11385"	"4"	"83"	"179"	"1897"	"217"	"159"	"194"	"109"	"1983"	"1207"	"1456"	"5535"	"1082"	"971"	"802"	"399"	"2096"	"26492"	"34"	"1619"	"24"	"97"	"78"	"544"	"288"	"301"	"6719"	"87"	"25"	"9269"	"1"	"649"	"93"	"224"	"939"	"205"	"383"	"69"	"692"	"184"	"782"	"1044"	"11"	"472"	"1034"	"213"	"349"	"157"	"474"	"271"	"1129"	"750"	"350"	"256"	"245"	"181"	"153"	"1161"	"421"	"17"	"628"	"190"	"109"	"94"	"412"	"89"	"66"	"308"	"7845"	"204"	"654"	"483"	"326"	"23"	"2460"	"32"	"150"	"38"	"113"	"56"	"1646"	"223"	"897"	"207"	"10"	"3935"	"634"	"615"	"423"	"12"	"953"	"41"	"238"	"141"	"5545"	"1247"	"381"	"1854"	"21"	"2696"	"22"	"232"	"273"	"777"	"3"	"182"	"119"	"404"	"3955"	"125"	"21"	"1926"	"159"	"37"	"4"	"96"	"3169"	"487"	"1700"	"45"	"244"	"286"	"4295"	"666"	"69"	"695"	"157"	"971"	"26"	"4"	"78"	"247"	"99"	"760"	"424"	"137"	"489"	"118"	"2"	"0"	"62"	"48"	"74"	"994"	"1702"	"823"	"117"	"12"	"1955"	"77"	"609"	"111"	"0"	"318"	"61"	"75"	"15"	"145"	"298"	"0"	"0"	"738"	"83"	"301"	"31"	"574"	"94"	"1434"	"760"	"200"	"0"	"85"	"1172"	"96"	"95"	"439"	"258"	"83"	"76"	"1404"	"2908"	"73"	"518"	"771"	"701"	"484"	"0"	"530"	"341"	"388"	"143"	"66"	"86"	"8"	"723"	"1082"	"792"	"203"	"0"	"373"	"1216"	"584"	"309"	"153"	"356"	"165"	"392"	"742"	"215"	"176"	"0"	"1"	"205"	"558"	"688"	"13"	"83"	"328"	"116"	"3"	"1605"	"34"	"88"	"73"	"2"	"10"	"2052"	"1"	"34"	"509"	"26"	"329"	"388"	"132"	"104"	"3"	"353"	"292"	"306"	"2"	"53"	"13"	"0"	"0"	"15"	"25"	"1"	"7"	"2"	"1268"	"248"	"283"	"1"	"601"	"17"	"0"	"317"	"16"	"1"	"0"	"1"	"0"	"0"	"9"	"1"	"0"	"0"	"0"	"4"	"655"	"1"	"68"	"87"	"232"	"151"	"38"	"207"	"1"	"3"	"0"	"0"	"0"	"0"	"0"	"0"	"0"	"0"	"0"	"2"	"645"	"228"	"1347"	"218"	"21"	"41"	"114"	"156"	"592"	"209"	"7"	"73"	"63"	"227"	"155"	"719"	"357"	"79"	"1113"	"1"	"197"	"2"	"1"	"500"	"491"	"256"	"1969"	"446"	"190"	"161"	"362"	"34"	"183"	"272"	"4661"	"8"	"4900"	"178"	"633"	"784"	"91"	"0"	"2"	"207"	"24"	"210"	"863"	"3"	"134"	"751"	"2911"	"11"	"56"	"211"	"63"	"356"	"141"	"197"	"365"	"946"	"7"	"1137"	"897"	"168"	"93"	"45"	"570"	"1922"	"1476"	"61"	"829"	"294"	"51"	"385"	"4078"	"276"	"203"	"1314"	"91"	"301"	"207"	"218"	"214"	"8"	"379"	"2765"	"408"	"923"	"0"	"2"	"2"	"66"	"2"	"1200"	"48"	"1629"	"220"	"1436"	"105"	"40"	"39"	"1451"	"210"	"256"	"1"	"2790"	"99"	"341"	"165"	"72"	"2174"	"50"	"375"	"383"	"3865"	"902"	"386"	"3198"	"23"	"97"	"385"	"187"	"1543"	"88"	"85"	"206"	"1476"	"533"	"101"	"453"	"1281"	"100"	"562"	"1313"	"377"	"498"	"2"	"839"	"1642"	"3711"	"1057"	"787"	"240"	"1342"	"73"	"152"	"769"	"246"	"411"	"13"	"5"	"36"	"1"	"194"	"35"	"358"	"121"	"0"	"0"	"1"	"71"	"50"	"0"	"663"	"274"	"965"	"507"	"866"	"688"	"100"	"623"	"388"	"1134"	"566"	"869"	"5"	"534"	"985"	"89"	"30"	"118"	"72"	"1205"	"139"	"40"	"134"	"38"	"745"	"76"	"349"	"37"	"50"	"411"	"9"	"91"	"4363"	"35816"	"69"	"1861"	"2189"	"219"	"9"	"1013"	"370"	"1715"	"801"	"728"	"1"	"489"	"219"	"0"	"361"	"16"	"1839"	"120"	"419"	"2"	"0"	"22"	"277"	"639"	"197"	"142"	"314"	"681"	"147"	"338"	"734"	"71"	"213"	"29"	"484"	"324"	"4"	"244"	"1500"	"1260"	"86"	"99"	"647"	"28"	"1"	"139"	"342"	"1587"	"1093"	"448"	"144"	"19"	"12896"	"5027"	"64"	"1835"	"545"	"16"	"5864"	"255"	"123"	"0"	"1"	"1"	"1"	"0"	"441"	"523"	"23"	"144"	"548"	"99"	"1522"	"259"	"751"	"74"	"81"	"72"	"570"	"3318"	"214"	"546"	"1"	"26"	"141"	"137"	"1777"	"58"	"481"	"181"	"1089"	"131"	"234"	"107"	"1"	"131"	"343"	"658"	"1"	"169"	"638"	"16"	"88"	"115"	"66"	"473"	"328"	"630"	"489"	"115"	"3"	"37"	"230"	"0"	"30863"	"716"	"2"	"10"	"631"	"57"	"25"	"1314"	"560"	"1773"	"347"	"337"	"73"	"106"	"675"	"21"	"1044"	"20"	"99"	"103"	"1128"	"519"	"19"	"243"	"3244"	"2904"	"6774"	"4"	"9"	"5"	"163"	"3317"	"483"	"9"	"12"	"576"	"1141"	"67"	"400"	"2"	"621"	"1403"	"269"	"0"	"1"	"2"	"1281"	"292"	"30"	"431"	"1701"	"170"	"3976"	"115"	"22"	"382"	"0"	"317"	"97"	"2184"	"567"	"5215"	"6117"	"3"	"416"	"3450"	"1905"	"1"	"1"	"318"	"2886"	"1426"	"629"	"756"	"0"	"0"	"46"	"685"	"375"	"284"	"320"	"0"	"0"	"9"	"9"	"90"	"360"	"0"	"11"	"10"	"0"	"3"	"291"	"392"	"1552"	"575"	"1043"	"1888"	"713"	"259"	"139"	"1385"	"639"	"130"	"1427"	"516"	"369"	"2"	"94"	"181"	"305"	"4873"	"434"	"127"	"585"	"625"	"74"	"186"	"1059"	"384"	"9"	"177"	"128"	"312"	"176"	"295"	"179"	"142"	"510"	"2515"	"0"	"418"	"16"	"110"	"968"	"204"	"172"	"386"	"515"	"66"	"91"	"588"	"696"	"1747"	"31"	"331"	"444"	"976"	"358"	"602"	"2786"	"215"	"9"	"16"	"46"	"224"	"11"	"22"	"246"	"0"	"20"	"177"	"730"	"43"	"1789"	"578"	"148"	"110"	"290"	"308"	"37"	"563"	"436"	"118"	"170"	"24"	"3442"	"2068"	"207"	"640"	"1094"	"1237"	"107"	"134"	"1000"	"82"	"165"	"619"	"286"	"5809"	"1"	"0"	"0"	"2481"	"63"	"149"	"430"	"388"	"1160"	"812"	"63"	"256"	"128"	"463"	"58"	"2551"	"146"	"131"	"197"	"8"	"9"	"571"	"386"	"252"	"173"	"9"	"53"	"2030"	"1231"	"144"	"1993"	"1913"	"705"	"1305"	"32"	"38"	"4065"	"65"	"9524"	"2052"	"1460"	"310"	"2"	"2"	"40"	"72"	"150"	"35"	"1"	"795"	"254"	"52"	"98"	"317"	"538"	"829"	"4349"	"382"	"1888"	"31"	"73"	"2628"	"214"	"349"	"1128"	"949"	"319"	"1344"	"191"	"672"	"562"	"311"	"1004"	"2"	"190"	"512"	"176"	"1111"	"5"	"738"	"248"	"83"	"2011"	"367"	"462"	"154"	"1049"	"78"	"79"	"15"	"226"	"342"	"216"	"48"	"5620"	"755"	"103"	"2676"	"68"	"273"	"327"	"22"	"269"	"108"	"198"	"1328"	"375"	"1053"	"828"	"919"	"1271"	"2391"	"1"	"463"	"312"	"756"	"242"	"1189"	"353"	"1251"	"6"	"6851"	"0"	"0"	"1"	"11"	"4"	"528"	"7"	"3"	"6"	"0"	"0"	"2331"	"43"	"676"	"400"	"417"	"636"	"2"	"227"	"554"	"138"	"135"	"1603"	"350"	"279"	"1"	"3"	"3"	"1"	"2660"	"298"	"42"	"726"	"109"	"1831"	"305"	"479"	"83"	"2086"	"155"	"9"	"161"	"0"	"109"	"960"	"32"	"526"	"563"	"67"	"516"	"155"	"130"	"64"	"490"	"105"	"142"	"823"	"38"	"71"	"1523"	"0"	"564"	"181"	"653"	"0"	"28"	"141"	"517"	"204"	"13"	"5"	"290"	"525"	"95"	"236"	"119"	"18"	"47"	"1088"	"568"	"295"	"0"	"661"	"145"	"454"	"1212"	"249"	"784"	"116"	"367"	"474"	"982"	"4"	"426"	"1218"	"87"	"72"	"36"	"94"	"4"	"6"	"994"	"293"	"55"	"426"	"248"	"90"	"1787"	"372"	"35"	"157"	"577"	"1661"	"173"	"1733"	"1632"	"1737"	"19"	"0"	"222"	"495"	"373"	"167"	"110"	"501"	"19"	"48"	"2209"	"1049"	"96"	"87"	"75"	"1111"	"585"	"463"	"182"	"234"	"56"	"110"	"363"	"293"	"2437"	"199"	"114"	"1080"	"78"	"166"	"254"	"624"	"330"	"1166"	"768"	"38"	"161"	"644"	"972"	"235"	"15"	"297"	"360"	"2854"	"3209"	"668"	"237"	"3927"	"7"	"83"	"21"	"172"	"207"	"0"	"2151"	"627"	"1277"	"64"	"850"	"425"	"635"	"16"	"458"	"5"	"30"	"6917"	"853"	"276"	"1799"	"202"	"298"	"918"	"0"	"9982"	"14560"	"2647"	"232"	"210"	"178"	"284"	"2895"	"2746"	"666"	"4997"	"85"	"105"	"782"	"153"	"23"	"33"	"36"	"8"	"4069"	"532"	"0"	"1"	"5"	"98"	"32"	"1"	"0"	"905"	"514"	"119"	"4"	"73"	"48"	"307"	"61"	"760"	"0"	"13"	"42"	"675"	"424"	"16"	"154"	"1059"	"176"	"36516"	"96"	"2021"	"288"	"1835"	"286"	"0"	"4"	"1369"	"289"	"95"	"8"	"809"	"0"	"0"	"0"	"0"	"1"	"0"	"0"	"467"	"1"	"17"	"725"	"112"	"1126"	"0"	"0"	"0"	"1"	"1"	"13"	"38"	"624"	"65"	"365"	"344"	"169"	"824"	"1167"	"39"	"0"	"1988"	"1829"	"71"	"32"	"438"	"2"	"566"	"861"	"0"	"1"	"136"	"4"	"1309"	"343"	"13"	"34"	"44"	"6"	"244"	"148"	"251"	"45"	"6"	"2646"	"120"	"112"	"7"	"7"	"387"	"33"	"1107"	"377"	"495"	"95"	"1582"	"1150"	"80"	"102"	"172"	"74"	"7"	"249"	"196"	"31"	"277"	"590"	"2"	"1020"	"924"	"185"	"137"	"564"	"400"	"843"	"375"	"2540"	"117"	"889"	"231"	"503"	"406"	"416"	"824"	"162"	"2556"	"49"	"2865"	"643"	"6"	"35"	"0"	"1"	"2"	"540"	"1258"	"516"	"1949"	"235"	"1118"	"0"	"719"	"369"	"1"	"4"	"76"	"287"	"4291"	"3041"	"494"	"2876"	"138"	"0"	"179"	"173"	"1028"	"0"	"139"	"1796"	"528"	"73"	"68"	"131"	"38"	"306"	"4065"	"2332"	"326"	"542"	"594"	"140"	"13"	"2010"	"121"	"2456"	"30"	"515"	"2010"	"164"	"49"	"122"	"81"	"2328"	"1485"	"178"	"1125"	"854"	"16"	"82"	"330"	"985"	"343"	"263"	"1008"	"256"	"68"	"134"	"14"	"299"	"376"	"295"	"0"	"32"	"1562"	"89"	"302"	"55"	"1537"	"441"	"295"	"342"	"218"	"1193"	"41"	"637"	"115"	"0"	"260"	"915"	"4384"	"448"	"1316"	"2013"	"199"	"1870"	"1108"	"156"	"432"	"132"	"6432"	"194"	"954"	"22"	"636"	"2"	"151"	"125"	"983"	"484"	"41"	"779"	"307"	"330"	"52"	"56"	"25"	"54"	"326"	"693"	"394"	"182"	"67"	"15"	"1130"	"2427"	"39"	"72"	"3380"	"87"	"140"	"144"	"833"	"8"	"694"	"0"	"88"	"384"	"13"	"31"	"13"	"160"	"173"	"635"	"41"	"61"	"3717"	"76"	"102"	"8"	"177"	"1"	"39"	"394"	"239"	"250"	"263"	"131"	"1187"	"80"	"1004"	"419"	"1704"	"29"	"70"	"2287"	"59"	"6699"	"71"	"169"	"289"	"78"	"413"	"1740"	"4552"	"158"	"3"	"221"	"46"	"282"	"668"	"112"	"101"	"129"	"1702"	"232"	"712"	"5199"	"129"	"263"	"19"	"130"	"139"	"198"	"578"	"419"	"200"	"340"	"517"	"61"	"0"	"35"	"1799"	"708"	"1044"	"880"	"297"	"56"	"574"	"6"	"39"	"6187"	"8695"	"112"	"89"	"5830"	"506"	"1481"	"6497"	"111"	"39"	"7242"	"360"	"122"	"227"	"345"	"0"	"15"	"360"	"414"	"547"	"5470"	"101"	"556"	"786"	"117"	"115"	"7495"	"0"	"0"	"56"	"55"	"647"	"593"	"550"	"8"	"1940"	"2"	"345"	"30"	"3094"	"555"	"30"	"357"	"550"	"7"	"414"	"3605"	"517"	"509"	"625"	"1087"	"214"	"504"	"80"	"54"	"14"	"38"	"837"	"748"	"2468"	"5"	"81"	"13"	"1937"	"425"	"317"	"1269"	"68"	"41"	"26"	"13198"	"583"	"105"	"350"	"9"	"1085"	"869"	"1632"	"5"	"915"	"522"	"840"	"577"	"291"	"5046"	"15"	"9"	"265"	"76"	"123"	"920"	"1607"	"83"	"453"	"136"	"2"	"151"	"389"	"7"	"192"	"280"	"1348"	"131"	"3"	"99"	"45"	"1"	"215"	"19"	"476"	"3"	"7"	"25132"	"17198"	"56"	"74"	"1642"	"1810"	"725"	"834"	"91"	"5"	"8"	"1054"	"232"	"14"	"415"	"876"	"10831"	"7820"	"747"	"481"	"9"	"141"	"0"	"1721"	"91"	"207"	"321"	"524"	"1108"	"93"	"4830"	"299"	"52"	"705"	"809"	"3701"	"529"	"13"	"796"	"492"	"518"	"105"	"1"	"903"	"289"	"999"	"2718"	"116"	"107"	"74"	"692"	"115"	"373"	"1011"	"3213"	"1361"	"2592"	"0"	"0"	"2315"	"1233"	"1141"	"186"	"124"	"159"	"39384"	"107"	"239"	"397"	"10"	"114"	"693"	"338"	"476"	"249"	"5091"	"88"	"709"	"2070"	"186"	"78"	"0"	"913"	"1027"	"126"	"7046"	"1139"	"408"	"279"	"802"	"45"	"164"	"771"	"7"	"3"	"0"	"2"	"0"	"1"	"0"	"0"	"1336"	"778"	"0"	"216"	"343"	"1331"	"707"	"9"	"216"	"2"	"80"	"2"	"0"	"910"	"1"	"0"	"0"	"0"	"5"	"884"	"108"	"668"	"369"	"1134"	"72"	"2377"	"414"	"482"	"848"	"296"	"300"	"186"	"3"	"0"	"481"	"353"	"327"	"1586"	"2540"	"2270"	"1362"	"514"	"3255"	"119"	"427"	"252"	"141"	"76"	"69"	"565"	"116"	"85"	"118"	"662"	"1350"	"1954"	"402"	"3286"	"213"	"722"	"169"	"6394"	"6"	"13"	"31"	"77"	"356"	"135"	"487"	"1825"	"66"	"3281"	"300"	"375"	"469"	"33"	"136"	"81"	"121"	"38"	"110"	"19"	"0"	"0"	"177"	"2258"	"528"	"242"	"1116"	"259"	"92"	"1"	"4"	"4"	"5"	"110"	"76"	"89"	"12"	"259"	"116"	"164"	"219"	"3897"	"55"	"15"	"347"	"229"	"955"	"485"	"164"	"98"	"133"	"0"	"12"	"487"	"0"	"1420"	"0"	"12180"	"1030"	"0"	"1"	"546"	"66"	"163"	"345"	"78"	"365"	"277"	"4"	"3"	"895"	"3"	"185"	"826"	"5474"	"119"	"414"	"235"	"458"	"1160"	"364"	"412"	"521"	"329"	"221"	"55"	"10"	"104"	"8349"	"418"	"102"	"263"	"7587"	"149"	"778"	"3"	"44"	"1003"	"9"	"0"	"399"	"1"	"293"	"124"	"585"	"457"	"95"	"525"	"1"	"1225"	"256"	"1"	"0"	"451"	"3451"	"0"	"0"	"0"	"18"	"835"	"200"	"60"	"697"	"6354"	"7"	"0"	"0"	"4"	"0"	"0"	"67"	"170"	"19"	"378"	"5"	"5"	"1994"	"16"	"533"	"243"	"1120"	"1009"	"55"	"498"	"1464"	"1"	"3"	"3124"	"6"	"929"	"0"	"7"	"0"	"1205"	"73"	"276"	"134"	"3193"	"286"	"664"	"56"	"8"	"25"	"1110"	"3916"	"5198"	"896"	"64"	"252"	"11"	"0"	"89"	"5"	"1"	"1"	"856"	"859"	"6352"	"19"	"91"	"812"	"111"	"878"	"477"	"251"	"2"	"9"	"205"	"2"	"0"	"430"	"134"	"213"	"297"	"1211"	"1236"	"60"	"1"	"124"	"189"	"1123"	"0"	"43"	"168"	"806"	"331"	"1"	"15"	"1176"	"26"	"243"	"69"	"57"	"39"	"579"	"783"	"107"	"1098"	"2211"	"3441"	"149"	"2090"	"1008"	"288"	"121"	"153"	"1036"	"24"	"371"	"252"	"101"	"538"	"795"	"0"	"1125"	"2360"	"173"	"71"	"1262"	"1495"	"638"	"153"	"217"	"283"	"144"	"738"	"43"	"83"	"629"	"294"	"122"	"1255"	"6845"	"1330"	"352"	"214"	"43"	"105"	"33"	"222"	"314"	"278"	"493"	"173"	"0"	"22"	"757"	"803"	"378"	"240"	"269"	"1345"	"882"	"64"	"227"	"345"	"62"	"258"	"697"	"76"	"369"	"112"	"190"	"0"	"43"	"187"	"62"	"41"	"35"	"2"	"208"	"399"	"842"	"213"	"339"	"215"	"164"	"939"	"994"	"2"	"55"	"877"	"365"	"77"	"2"	"198"	"2"	"7"	"730"	"4733"	"38"	"59"	"310"	"10"	"263"	"300"	"676"	"216"	"856"	"1080"	"143"	"660"	"40"	"1179"	"583"	"0"	"4373"	"21"	"260"	"696"	"117"	"0"	"7"	"1"	"0"	"0"	"1"	"0"	"0"	"0"	"0"	"0"	"2"	"0"	"1"	"1"	"0"	"932"	"26"	"0"	"61"	"426"	"3"	"266"	"74"	"468"	"183"	"79"	"168"	"202"	"1648"	"342"	"74"	"99"	"6"	"18"	"0"	"37"	"64"	"15"	"1166"	"1223"	"1307"	"618"	"0"	"438"	"1096"	"370"	"410"	"93"	"140"	"101"	"435"	"400"	"501"	"1214"	"357"	"2492"	"446"	"70"	"3629"	"105"	"981"	"5819"	"96"	"1"	"184"	"271"	"5"	"608"	"3812"	"544"	"665"	"51"	"2528"	"149"	"1815"	"493"	"119"	"1038"	"309"	"439"	"508"	"108"	"6"	"6"	"152"	"275"	"0"	"5129"	"5760"	"166"	"755"	"40"	"564"	"195"	"556"	"546"	"150"	"0"	"1"	"181"	"14"	"1480"	"118"	"1"	"1"	"736"	"133"	"0"	"229"	"128"	"297"	"106"	"29"	"197"	"212"	"612"	"247"	"134"	"43"	"92"	"596"	"107"	"931"	"336"	"232"	"717"	"19"	"1897"	"150"	"395"	"55"	"3"	"627"	"708"	"160"	"426"	"679"	"1077"	"238"	"230"	"294"	"874"	"5"	"481"	"124"	"23"	"786"	"289"	"691"	"277"	"65"	"140"	"57"	"2"	"455"	"197"	"3562"	"610"	"3520"	"1818"	"89"	"382"	"1747"	"586"	"2353"	"660"	"1707"	"6"	"1261"	"517"	"2269"	"6406"	"245"	"2272"	"98"	"1074"	"142"	"2019"	"7"	"54"	"0"	"16"	"27"	"679"	"0"	"672"	"88"	"321"	"594"	"61"	"67"	"5"	"87"	"74"	"230"	"197"	"457"	"3044"	"89"	"666"	"1074"	"364"	"530"	"38"	"221"	"20"	"47"	"5740"	"212"	"102"	"2"	"351"	"294"	"330"	"114"	"1460"	"14"	"70"	"1326"	"281"	"32"	"0"	"3"	"1"	"569"	"391"	"702"	"233"	"1491"	"253"	"696"	"45"	"99"	"96"	"62"	"38"	"137"	"374"	"100"	"208"	"751"	"19"	"4"	"1019"	"127"	"713"	"473"	"154"	"235"	"392"	"30"	"612"	"239"	"101"	"421"	"116"	"55"	"25"	"46"	"488"	"218"	"4126"	"208"	"99"	"421"	"172"	"172"	"82"	"97"	"85"	"879"	"164"	"1138"	"459"	"353"	"68"	"3818"	"3299"	"90"	"37"	"31"	"210"	"2"	"2"	"3"	"154"	"481"	"326"	"87"	"49"	"620"	"190"	"1004"	"252"	"99"	"1770"	"167"	"103"	"2"	"1018"	"645"	"615"	"8"	"213"	"770"	"519"	"96"	"242"	"534"	"3575"	"83"	"1"	"115"	"100"	"5960"	"3583"	"361"	"568"	"551"	"598"	"33"	"811"	"16"	"151"	"292"	"2239"	"1024"	"53"	"198"	"20"	"15"	"10"	"308"	"17"	"1"	"66"	"95"	"5"	"2232"	"2235"	"179"	"2229"	"375"	"1696"	"59"	"164"	"298"	"959"	"140"	"0"	"74"	"0"	"92"	"477"	"1590"	"0"	"2273"	"2469"	"436"	"104"	"1"	"0"	"520"	"59"	"1237"	"12"	"73"	"72"	"325"	"892"	"440"	"4249"	"702"	"89"	"1636"	"289"	"26"	"118"	"2"	"231"	"129"	"344"	"0"	"192"	"72"	"8"	"460"	"18"	"83"	"1020"	"153"	"1956"	"1881"	"618"	"115"	"687"	"4585"	"338"	"47"	"117"	"1450"	"28"	"1315"	"651"	"267"	"465"	"64"	"7"	"83"	"5"	"24"	"75"	"223"	"200"	"70"	"196"	"949"	"923"	"174"	"475"	"4788"	"52"	"0"	"142"	"962"	"0"	"7328"	"252"	"455"	"3438"	"3115"	"30"	"414"	"271"	"29"	"56"	"441"	"6"	"1"	"364"	"157"	"22"	"72"	"480"	"222"	"765"	"309"	"444"	"102"	"953"	"0"	"1220"	"603"	"0"	"0"	"1190"	"502"	"335"	"255"	"36"	"399"	"1295"	"1953"	"586"	"140"	"543"	"13"	"692"	"1826"	"1370"	"130"	"272"	"44"	"1143"	"1098"	"989"	"168"	"234"	"149"	"280"	"485"	"234"	"148"	"69"	"2469"	"69"	"73"	"102"	"93"	"84"	"0"	"0"	"85"	"328"	"786"	"2162"	"450"	"195"	"75"	"767"	"1193"	"907"	"5568"	"5"	"65"	"417"	"2"	"0"	"40"	"0"	"150"	"323"	"40"	"0"	"0"	"4"	"790"	"2690"	"5965"	"10"	"0"	"145"	"1448"	"21"	"114"	"175"	"729"	"389"	"59"	"565"	"99"	"3"	"646"	"99"	"515"	"90"	"1107"	"733"	"563"	"308"	"1542"	"506"	"319"	"1238"	"10"	"18"	"819"	"60"	"63"	"812"	"546"	"12"	"1786"	"894"	"454"	"414"	"2"	"233"	"799"	"108"	"109"	"597"	"148"	"98"	"10"	"277"	"0"	"388"	"2073"	"201"	"32"	"796"	"814"	"50"	"128"	"737"	"600"	"1256"	"104"	"579"	"227"	"1475"	"1"	"1"	"961"	"11712"	"72"	"0"	"0"	"0"	"120"	"0"	"342"	"2199"	"537"	"2848"	"87"	"1192"	"2211"	"156"	"257"	"825"	"6"	"595"	"2"	"124"	"112"	"2966"	"482"	"102"	"94"	"54"	"2198"	"1012"	"4"	"232"	"0"	"1354"	"71"	"207"	"971"	"683"	"1480"	"54"	"670"	"61"	"4"	"11"	"1428"	"6161"	"6252"	"5295"	"526"	"2"	"10943"	"330"	"490"	"451"	"127"	"7803"	"12787"	"3461"	"257"	"2872"	"1335"	"1499"	"3"	"3"	"1063"	"228"	"976"	"450"	"1014"	"6392"	"152"	"0"	"1"	"0"	"143"	"50"	"391"	"1944"	"21"	"305"	"2"	"68"	"558"	"106"	"1233"	"312"	"154"	"90"	"383"	"909"	"292"	"31"	"620"	"27"	"257"	"112"	"187"	"1318"	"814"	"1"	"1981"	"237"	"497"	"131"	"2"	"250"	"0"	"2762"	"0"	"5"	"415"	"204"	"831"	"273"	"57"	"342"	"31"	"687"	"2794"	"1995"	"114"	"78"	"3"	"4220"	"200"	"405"	"969"	"1994"	"2543"	"186"	"133"	"291"	"112"	"3998"	"164"	"1113"	"942"	"1320"	"433"	"188"	"6373"	"266"	"264"	"0"	"51"	"191"	"370"	"4"	"200"	"142"	"2386"	"1632"	"896"	"65"	"5738"	"253"	"6"	"42"	"40"	"1"	"4"	"0"	"0"	"197"	"3"	"101"	"1913"	"249"	"802"	"227"	"187"	"1971"	"220"	"239"	"597"	"283"	"24"	"124"	"2904"	"3"	"306"	"113"	"1045"	"538"	"8"	"27"	"62"	"274"	"21"	"1100"	"971"	"17"	"411"	"88"	"114"	"312"	"19"	"2"	"132"	"477"	"1782"	"55"	"335"	"625"	"344"	"194"	"2207"	"635"	"57"	"902"	"729"	"705"	"50"	"36"	"140"	"772"	"8"	"250"	"2268"	"128"	"268"	"12"	"58"	"119"	"150"	"875"	"190"	"16"	"127"	"33"	"195"	"292"	"1002"	"630"	"19"	"550"	"26"	"123"	"870"	"392"	"169"	"136"	"710"	"643"	"41"	"1161"	"456"	"141"	"3108"	"1297"	"353"	"2"	"6439"	"7609"	"921"	"0"	"56"	"45"	"178"	"579"	"555"	"33"	"113"	"728"	"51"	"44"	"1174"	"0"	"9"	"217"	"382"	"741"	"19"	"94"	"91"	"426"	"52"	"103"	"380"	"70"	"0"	"1148"	"1382"	"1037"	"1506"	"235"	"2076"	"271"	"1230"	"59"	"444"	"14"	"43"	"3"	"6"	"0"	"8720"	"308"	"24"	"2055"	"4642"	"930"	"8208"	"55"	"169"	"2945"	"1677"	"71"	"928"	"4752"	"167"	"645"	"135"	"1985"	"520"	"123"	"2271"	"1790"	"67"	"1277"	"54"	"37372"	"570"	"327"	"886"	"340"	"1185"	"1486"	"2"	"8"	"2"	"93"	"2267"	"8"	"1540"	"98"	"781"	"0"	"847"	"737"	"89"	"631"	"17491"	"137"	"2124"	"217"	"37"	"0"	"1"	"1"	"3"	"3"	"471"	"518"	"2"	"11"	"372"	"247"	"1237"	"15"	"16"	"735"	"20"	"350"	"75"	"138"	"1252"	"0"	"890"	"1913"	"153"	"790"	"17"	"0"	"2"	"2"	"1584"	"0"	"190"	"472"	"65"	"1475"	"702"	"229"	"87"	"174"	"717"	"163"	"90"	"79"	"5396"	"230"	"4"	"838"	"930"	"1353"	"382"	"1532"	"582"	"377"	"195"	"65"	"380"	"14"	"1628"	"807"	"159"	"3"	"4010"	"203"	"172"	"317"	"50"	"786"	"139"	"160"	"620"	"86"	"2196"	"854"	"778"	"444"	"522"	"1"	"235"	"119"	"587"	"43"	"117"	"484"	"386"	"3317"	"1086"	"20"	"12"	"73"	"819"	"581"	"82"	"119"	"75"	"161"	"631"	"26688"	"91"	"67"	"1530"	"527"	"19"	"498"	"222"	"5"	"254"	"180"	"199"	"210"	"3306"	"43"	"1263"	"92"	"104"	"42"	"0"	"0"	"562"	"127"	"3"	"110"	"10"	"161"	"14"	"0"	"4"	"171"	"8"	"3"	"0"	"468"	"2"	"44"	"7"	"0"	"1"	"1436"	"844"	"116"	"492"	"249"	"77"	"248"	"100"	"87"	"243"	"803"	"343"	"402"	"579"	"30"	"254"	"1722"	"464"	"2"	"3880"	"0"	"34"	"896"	"0"	"0"	"0"	"347"	"23"	"194"	"198"	"90"	"576"	"226"	"409"	"197"	"359"	"162"	"576"	"1187"	"30287"	"63"	"24"	"2"	"2103"	"624"	"8317"	"118"	"20"	"5943"	"1093"	"585"	"104"	"2"	"81"	"16069"	"1502"	"876"	"11"	"526"	"238"	"2304"	"150"	"6"	"190"	"135"	"1626"	"41"	"355"	"54"	"771"	"733"	"250"	"100"	"203"	"100"	"29"	"2168"	"19"	"3791"	"1342"	"340"	"2"	"336"	"171"	"17"	"0"	"6"	"3238"	"301"	"260"	"554"	"235"	"1"	"1"	"1770"	"75"	"105"	"0"	"0"	"1049"	"2793"	"1226"	"1459"	"672"	"170"	"2"	"0"	"1"	"0"	"0"	"0"	"42"	"59"	"79"	"755"	"53"	"110"	"248"	"14"	"779"	"17512"	"0"	"8"	"237"	"310"	"5"	"74"	"1"	"212"	"1434"	"0"	"313"	"336"	"34"	"544"	"41"	"602"	"2"	"98"	"0"	"0"	"1659"	"20297"	"1675"	"133"	"362"	"612"	"2"	"342"	"755"	"100"	"1334"	"413"	"410"	"84"	"189"	"152"	"1"	"0"	"3"	"83"	"5"	"0"	"0"	"1"	"447"	"70"	"121"	"0"	"45"	"2"	"0"	"331"	"144"	"339"	"783"	"1983"	"2152"	"48"	"55"	"31"	"799"	"1453"	"288"	"118"	"517"	"117"	"177"	"1527"	"102"	"222"	"183"	"3443"	"2275"	"140"	"472"	"16"	"135"	"34"	"741"	"1784"	"105"	"425"	"807"	"531"	"16"	"253"	"1324"	"71"	"543"	"104"	"270"	"446"	"140"	"49"	"33"	"5"	"4"	"3"	"36"	"314"	"191"	"183"	"217"	"61"	"3"	"51"	"3284"	"57"	"89"	"1"	"154"	"5"	"847"	"641"	"30"	"318"	"161"	"52"	"428"	"7"	"37"	"525"	"10427"	"141"	"1"	"1442"	"54"	"2"	"329"	"189"	"3339"	"128"	"4"	"392"	"2104"	"697"	"6414"	"663"	"183"	"119"	"1028"	"82"	"321"	"22"	"2549"	"292"	"2710"	"1478"	"32"	"1506"	"233"	"1414"	"1202"	"5363"	"304"	"129"	"0"	"160"	"22"	"173"	"2182"	"155"	"828"	"1428"	"165"	"121"	"5"	"31"	"1025"	"215"	"24"	"4755"	"99"	"627"	"2977"	"366"	"194"	"94"	"87"	"1064"	"1325"	"108"	"528"	"576"	"495"	"137"	"1459"	"72"	"196"	"21"	"30"	"141"	"291"	"2442"	"4"	"609"	"5362"	"84"	"67"	"152"	"107"	"966"	"169"	"313"	"253"	"191"	"872"	"191"	"1679"	"146"	"584"	"203"	"6"	"45"	"163"	"386"	"286"	"6"	"248"	"283"	"847"	"166"	"184"	"2504"	"127"	"38"	"1587"	"20"	"467"	"1210"	"296"	"4007"	"107"	"64"	"296"	"11"	"294"	"1045"	"5715"	"485"	"1018"	"119"	"4939"	"225"	"164"	"359"	"464"	"852"	"19"	"9"	"557"	"604"	"1096"	"286"	"216"	"169"	"583"	"59"	"9"	"7"	"101"	"504"	"1002"	"167"	"214"	"22"	"71"	"9220"	"364"	"71"	"70"	"362"	"52"	"40"	"172"	"3"	"1809"	"194"	"368"	"317"	"0"	"3"	"114"	"912"	"187"	"77"	"599"	"285"	"1542"	"1128"	"322"	"2317"	"242"	"81"	"151"	"455"	"373"	"743"	"626"	"61"	"2"	"596"	"6"	"24"	"133"	"675"	"8024"	"504"	"1"	"0"	"994"	"361"	"944"	"856"	"1611"	"5067"	"2170"	"200"	"2747"	"1384"	"10793"	"299"	"2"	"0"	"8"	"89"	"7560"	"1109"	"384"	"13"	"281"	"68"	"771"	"105"	"251"	"228"	"340"	"1"	"262"	"236"	"63"	"2565"	"553"	"3"	"175"	"125"	"375"	"18"	"3569"	"652"	"259"	"0"	"3"	"1219"	"251"	"355"	"360"	"1161"	"4087"	"573"	"679"	"216"	"880"	"179"	"206"	"618"	"59"	"269"	"607"	"1445"	"32"	"275"	"22"	"57"	"2463"	"372"	"241"	"6"	"283"	"1222"	"75"	"383"	"406"	"276"	"449"	"47"	"168"	"11"	"396"	"13662"	"868"	"537"	"29"	"641"	"611"	"2"	"1538"	"452"	"52"	"194"	"35"	"431"	"0"	"3304"	"271"	"1937"	"290"	"746"	"502"	"2264"	"404"	"51"	"89"	"193"	"389"	"261"	"387"	"395"	"290"	"25"	"32"	"1332"	"0"	"3187"	"125"	"1307"	"67"	"139"	"12"	"264"	"3"	"108"	"1616"	"571"	"290"	"145"	"800"	"455"	"1819"	"54"	"29"	"6"	"735"	"304"	"116"	"123"	"154"	"1490"	"180"	"320"	"61"	"1160"	"199"	"693"	"3683"	"1216"	"741"	"47"	"363"	"214"	"411"	"13"	"299"	"773"	"614"	"345"	"275"	"446"	"15"	"956"	"66"	"366"	"224"	"41"	"257"	"3"	"12"	"107"	"481"	"469"	"114"	"652"	"129"	"520"	"0"	"748"	"61"	"340"	"72"	"524"	"0"	"222"	"286"	"5"	"4156"	"1644"	"618"	"850"	"1017"	"2084"	"382"	"1254"	"6009"	"2969"	"3140"	"1278"	"2741"	"917"	"131"	"4610"	"1529"	"304"	"2367"	"1019"	"1787"	"405"	"994"	"2215"	"2141"	"544"	"408"	"164"	"6600"	"11963"	"611"	"596"	"6"	"4"	"1"	"502"	"381"	"47248"	"895"	"1177"	"1251"	"4764"	"487"	"1176"	"579"	"1"	"49"	"1654"	"7351"	"4544"	"16"	"675"	"2885"	"544"	"381"	"33"	"817"	"378"	"26"	"1"	"76"	"70"	"0"	"0"	"1"	"4"	"4"	"0"	"0"	"222"	"1122"	"117"	"222"	"126"	"2"	"99"	"0"	"1577"	"1604"	"504"	"0"	"78"	"649"	"23"	"26"	"346"	"180"	"1749"	"0"	"83"	"85"	"8611"	"0"	"197"	"4024"	"5571"	"6698"	"76"	"248"	"709"	"2964"	"1437"	"1146"	"13079"	"2520"	"906"	"8"	"711"	"907"	"565"	"78"	"776"	"8"	"1273"	"200"	"170"	"399"	"504"	"5"	"70"	"715"	"884"	"118"	"10012"	"231"	"922"	"292"	"472"	"20"	"61"	"309"	"216"	"194"	"339"	"145"	"58"	"189"	"0"	"0"	"1208"	"626"	"1359"	"471"	"2643"	"217"	"874"	"1521"	"260"	"4059"	"599"	"213"	"2004"	"321"	"213"	"1"	"8935"	"193"	"1885"	"791"	"445"	"101"	"111"	"323"	"10"	"3"	"686"	"75"	"2758"	"788"	"87"	"211"	"3640"	"690"	"104"	"104"	"3432"	"582"	"355"	"36787"	"674"	"588"	"3"	"393"	"443"	"422"	"4785"	"913"	"75"	"100604"	"695"	"45"	"0"	"701"	"2905"	"250"	"289"	"883"	"144"	"1845"	"1220"	"352"	"8"	"100"	"699"	"0"	"0"	"6257"	"1180"	"357"	"171"	"1508"	"312"	"220"	"1036"	"668"	"1242"	"783"	"15"	"438"	"1577"	"76"	"1224"	"346"	"205"	"599"	"6"	"132"	"1692"	"3625"	"11762"	"1519"	"788"	"169"	"1730"	"2515"	"2174"	"1566"	"150"	"1761"	"2166"	"3786"	"50"	"312"	"162"	"2074"	"1023"	"78"	"1908"	"1476"	"184"	"331"	"125"	"432"	"154"	"0"	"863"	"103"	"11"	"510"	"12"	"21"	"1204"	"1265"	"86"	"107"	"1029"	"177"	"306"	"286"	"446"	"270"	"109"	"15"	"424"	"39"	"41"	"783"	"428"	"1"	"539"	"806"	"18"	"253"	"346"	"140"	"21"	"300"	"6"	"134"	"5"	"472"	"107"	"0"	"0"	"0"	"3"	"5"	"2"	"124"	"981"	"922"	"129"	"251"	"1"	"0"	"1"	"10"	"276"	"597"	"2795"	"330"	"205"	"469"	"180"	"1322"	"13"	"6"	"306"	"144"	"1147"	"170"	"0"	"3199"	"6566"	"1896"	"317"	"977"	"140"	"1078"	"979"	"79"	"28"	"299"	"568"	"1064"	"92"	"12599"	"112"	"1458"	"491"	"27"	"206"	"10"	"477"	"1934"	"1"	"3"	"505"	"22"	"392"	"730"	"126"	"203"	"502"	"72"	"100"	"10"	"137"	"89"	"659"	"2331"	"395"	"211"	"19"	"274"	"147"	"16"	"9"	"488"	"276"	"92"	"181"	"88"	"39"	"1045"	"93"	"819"	"121"	"1579"	"1017"	"0"	"720"	"291"	"7327"	"0"	"0"	"0"	"0"	"0"	"0"	"0"	"0"	"0"	"0"	"0"	"0"	"0"	"0"	"0"	"0"	"0"	"0"	"0"	"0"	"0"	"0"	"0"	"0"	"0"	"0"	"0"	"39"	"1552"	"1331"	"954"	"3485"	"4770"	"16"	"398"	"1688"	"270"	"476"	"218"	"316"	"3199"	"1046"	"256"	"539"	"111"	"2692"	"480"	"8"	"0"	"0"	"0"	"0"	"0"	"0"	"1285"	"15"	"111"	"355"	"1174"	"287"	"122"	"389"	"224"	"108"	"597"	"0"	"85"	"1092"	"4856"	"2"	"4072"	"61"	"909"	"244"	"154"	"62"	"18"	"1393"	"125"	"146"	"384"	"101"	"0"	"0"	"6"	"0"	"245"	"664"	"618"	"100"	"315"	"80"	"1444"	"515"	"358"	"18"	"231"	"436"	"938"	"845"	"173"	"70"	"311"	"428"	"190"	"1958"	"0"	"103"	"127"	"3646"	"1318"	"410"	"135"	"10"	"28"	"453"	"122"	"219"	"274"	"393"	"1205"	"1160"	"287"	"505"	"1962"	"125"	"1511"	"194"	"66"	"288"	"893"	"372"	"935"	"1566"	"1009"	"170"	"63"	"177"	"6"	"92"	"18"	"18"	"190"	"130"	"216"	"86"	"11885"	"2339"	"24"	"419"	"140"	"26"	"363"	"5"	"140"	"2387"	"929"	"0"	"7"	"4"	"0"	"2"	"0"	"0"	"0"	"0"	"611"	"584"	"7145"	"310"	"2203"	"457"	"357"	"1407"	"231"	"1527"	"235"	"82"	"162"	"1"	"2139"	"1"	"1650"	"15"	"1304"	"113"	"15"	"6514"	"66"	"297"	"251"	"3009"	"1168"	"2290"	"1"	"341"	"82"	"2734"	"2438"	"10"	"12"	"321"	"653"	"721"	"638"	"1746"	"142"	"657"	"969"	"308"	"4"	"33"	"238"	"43"	"0"	"1336"	"1106"	"1434"	"144"	"150"	"75"	"663"	"859"	"63"	"1652"	"69"	"60"	"214"	"11067"	"454"	"4982"	"730"	"1230"	"10"	"130"	"318"	"383"	"2122"	"840"	"169"	"2"	"1028"	"410"	"205"	"8962"	"169"	"1"	"295"	"28"	"639"	"19"	"3929"	"99"	"1391"	"13208"	"280"	"402"	"1509"	"358"	"137"	"468"	"328"	"3881"	"1359"	"315"	"115"	"81"	"221"	"10105"	"936"	"3360"	"199"	"543"	"264"	"14"	"234"	"5534"	"190"	"300"	"3048"	"1227"	"1117"	"864"	"620"	"200"	"346"	"6880"	"18097"	"736"	"1007"	"2609"	"2061"	"105"	"9019"	"1054"	"2036"	"705"	"643"	"3223"	"6891"	"64"	"49"	"569"	"5986"	"1354"	"59"	"1"	"3430"	"5315"	"2229"	"289"	"485"	"2328"	"2171"	"496"	"538"	"24"	"1819"	"150"	"1801"	"833"	"1671"	"6938"	"287"	"4938"	"1368"	"346"	"4049"	"3628"	"1233"	"1278"	"2543"	"589"	"392"	"20"	"1376"	"2"	"710"	"4"	"236"	"331"	"6202"	"500"	"66"	"832"	"1334"	"10085"	"207"	"1353"	"56"	"281"	"3"	"6"	"2441"	"5323"	"15"	"0"	"86"	"215"	"210"	"5"	"4756"	"41"	"362"	"0"	"0"	"3"	"7"	"1"	"0"	"46"	"6"	"91"	"284"	"13"	"16"	"16"	"15"	"29"	"16"	"1633"	"3"	"2"	"3091"	"1"	"846"	"158"	"7"	"3651"	"289"	"1440"	"1539"	"66"	"134"	"43"	"57"	"0"	"152"	"149"	"119"	"0"	"191"	"48"	"5"	"88"	"218"	"96"	"164"	"1325"	"1994"	"472"	"0"	"575"	"440"	"2"	"31"	"8866"	"481"	"175"	"27"	"53"	"3"	"53"	"1085"	"17"	"34"	"1909"	"69"	"761"	"143"	"5"	"5"	"6"	"4"	"4718"	"358"	"91"	"2212"	"100"	"124"	"273"	"233"	"230"	"3590"	"0"	"0"	"0"	"0"	"441"	"364"	"1"	"115"	"62"	"0"	"3"	"0"	"1"	"2145"	"43"	"5"	"2"	"1888"	"57"	"22"	"64"	"125"	"1030"	"8"	"10"	"32"	"342"	"97"	"0"	"52"	"5187"	"551"	"3134"	"1465"	"687"	"73"	"10"	"22"	"0"	"1"	"0"	"0"	"0"	"0"	"0"	"364"	"0"	"22"	"11064"	"461"	"6"	"2"	"0"	"5"	"1"	"9"	"61"	"73"	"210"	"87"	"3"	"48"	"1"	"2"	"10"	"1"	"1209"	"87"	"582"	"1"	"579"	"1667"	"12"	"1"	"3"	"2"	"0"	"0"	"0"	"0"	"0"	"0"	"0"	"0"	"0"	"0"	"0"	"0"	"0"	"9"	"0"	"31"	"0"	"0"	"0"	"0"	"0"	"0"	"1"	"18"	"961"	"902"	"217"	"52"	"900"	"339"	"262"	"7775"	"39"	"2"	"4"	"4947"	"8"	"1446"	"1"	"505"	"2"	"0"	"28923"	"143"	"19"	"3"	"72"	"2134"	"44"	"1"	"3"	"488"	"458"	"3"	"2"	"15"	"154"	"19"	"6220"	"1"	"14"	"168"	"11"	"13839"	"0"	"3"	"1"	"1811"	"11865"	"2863"	"1330"	"178"	"2863"	"0"	"111"	"1231"	"138"	"364"	"12"	"117"	"2281"	"502"	"115"	"78"	"16"	"605"	"92"	"318"	"0"	"308"	"10"	"5939"	"1482"	"738"	"364"	"113"	"77"	"1393"	"312"	"226"	"1165"	"53"	"36"	"148"	"890"	"1"	"221"	"0"	"0"	"541"	"23"	"243"	"1293"	"56"	"0"	"575"	"2540"	"1"	"0"	"27"	"133"	"30"	"34"	"13"	"125"	"75"	"836"	"128"	"156"	"5306"	"143"	"748"	"539"	"299"	"643"	"125"	"49"	"166"	"126"	"6592"	"896"	"210"	"1718"	"743"	"352"	"625"	"239"	"6"	"79"	"38"	"853"	"88"	"1122"	"434"	"2942"	"420"	"3651"	"922"	"316"	"49"	"15"	"392"	"1041"	"4397"	"399"	"41"	"37"	"59"	"8"	"984"	"72"	"209"	"13"	"98"	"17350"	"345"	"365"	"2"	"129"	"246"	"33"	"408"	"320"	"101"	"606"	"2338"	"292"	"273"	"3150"	"10668"	"152"	"152"	"237"	"153"	"0"	"72"	"308"	"1202"	"2178"	"2705"	"45"	"7759"	"1088"	"857"	"0"	"6294"	"77"	"862"	"68"	"343"	"45"	"1149"	"148"	"21"	"536"	"1"	"2"	"2367"	"6"	"161"	"2918"	"218"	"880"	"235"	"2"	"2"	"25"	"876"	"324"	"83"	"340"	"15"	"0"	"0"	"758"	"605"	"7"	"132"	"1086"	"71"	"948"	"6"	"370"	"904"	"750"	"206"	"24400"	"32"	"6413"	"3231"	"160"	"3"	"510"	"2"	"0"	"0"	"5250"	"8112"	"356"	"17"	"20"	"309"	"60"	"2334"	"11567"	"422"	"4"	"2"	"0"	"6"	"228"	"1380"	"8"	"179"	"381"	"176"	"16"	"126"	"15"	"1034"	"231"	"66"	"0"	"1028"	"0"	"403"	"687"	"120"	"113"	"334"	"891"	"156"	"345"	"369"	"96"	"15"	"109"	"590"	"51"	"1453"	"2206"	"14"	"2371"	"84"	"35"	"77"	"162"	"652"	"1099"	"87"	"736"	"342"	"888"	"36"	"575"	"18"	"65"	"283"	"528"	"327"	"11"	"0"	"2396"	"2"	"1304"	"1165"	"30"	"28"	"722"	"4657"	"232"	"339"	"409"	"0"	"0"	"43"	"189"	"1841"	"3"	"123"	"454"	"2653"	"10"	"398"	"67"	"368"	"0"	"1"	"1394"	"3"	"7"	"15"	"118"	"24"	"117"	"11"	"0"	"33"	"31"	"0"	"2"	"1"	"10"	"10"	"6"	"11"	"359"	"54"	"318"	"3"	"12"	"470"	"136"	"10"	"62"	"48"	"4"	"77"	"2438"	"99"	"64"	"3"	"1"	"4"	"101"	"476"	"280"	"55"	"703"	"7"	"25"	"0"	"0"	"147"	"1241"	"2"	"14"	"74"	"48"	"1033"	"0"	"0"	"533"	"0"	"235528"	"33999"	"5"	"25865"	"112064"	"0"	"4588"	"0"	"14681"	"219"	"99"	"76702"	"12832"	"57558"	"19961"	"148"	"1032"	"4656"	"1"	"745"	"995"	"426"	"472"	"6"	"147"	"114"	"1690"	"76"	"348"	"1"	"276"	"114"	"325"	"261"	"373"	"233"	"8729"	"138"	"764"	"1260"	"690"	"1297"	"1674"	"4"	"87"	"5559"	"36"	"4742"	"0"	"316"	"192"	"58"	"0"	"1140"	"301"	"780"	"292"	"606"	"11"	"250"	"4918"	"610"	"77"	"1330"	"388"	"496"	"346"	"158"	"1264"	"156"	"39"	"19"	"20"	"349"	"163"	"15"	"0"	"12"	"57"	"0"	"20"	"160"	"2346"	"0"	"0"	"1"	"75"	"3494"	"1503"	"956"	"573"	"0"	"80"	"167"	"430"	"14660"	"3324"	"1292"	"25586"	"2232"	"16"	"455"	"0"	"790"	"171"	"926"	"5"	"14"	"30"	"745"	"251"	"34"	"52"	"308"	"461"	"634"	"889"	"1"	"2"	"113"	"50"	"44"	"10"	"16"	"66"	"76"	"1"	"2"	"9"	"7"	"7"	"16"	"184"	"85"	"67"	"26"	"5"	"1"	"340"	"3"	"30"	"1"	"16"	"3"	"508"	"6"	"1"	"37"	"110"	"577"	"138"	"108"	"596"	"262"	"84"	"0"	"5"	"10"	"439"	"0"	"3"	"129"	"14"	"16"	"99"	"1"	"3"	"5967"	"54"	"2"	"1"	"81"	"20"	"1"	"4"	"11"	"125"	"326"	"1"	"1061"	"29"	"631"	"48"	"483"	"232"	"2"	"8"	"244"	"7"	"166"	"5"	"1909"	"66"	"1"	"30"	"207"	"16"	"2"	"1"	"10"	"0"	"1"	"149"	"16"	"0"	"6"	"0"	"2"	"34"	"0"	"19"	"120"	"121"	"5"	"7"	"186"	"1"	"0"	"950"	"11"	"1"	"14"	"138"	"3"	"452"	"124"	"0"	"8"	"195"	"53"	"11"	"4"	"60"	"1077"	"56"	"61"	"47"	"1"	"1"	"0"	"8"	"21"	"7"	"5"	"43"	"0"	"0"	"0"	"13"	"178"	"8"	"5"	"207"	"66"	"4"	"47"	"2"	"10"	"3"	"3"	"359"	"56"	"35"	"213"	"22"	"6"	"3"	"282"	"0"	"10840"	"22"	"19"	"358"	"603"	"0"	"50"	"29"	"255"	"204"	"4071"	"82"	"198"	"70"	"1066"	"113"	"26"	"9"	"63"	"36"	"135"	"203"	"56"	"4"	"5"	"243"	"113"	"2"	"159"	"20"	"17"	"57"	"0"	"65"	"8"	"412"	"1"	"0"	"135"	"382"	"1"	"9"	"11"	"179"	"258"	"739"	"33"	"9"	"214"	"138"	"2"	"19"	"2663"	"6"	"0"	"0"	"0"	"8"	"114"	"92"	"19"	"207"	"31"	"80"	"142"	"15"	"95"	"1"	"0"	"97"	"7"	"7"	"4"	"9"	"170"	"183"	"1"	"1"	"14"	"0"	"0"	"10"	"5"	"4"	"76"	"0"	"4"	"242"	"7"	"4"	"53"	"0"	"0"	"0"	"30"	"233"	"203"	"237"	"224"	"50"	"64"	"23"	"89"	"522"	"49"	"43"	"1"	"3"	"159"	"321"	"59"	"30"	"41"	"16"	"4"	"31"	"205"	"41"	"5"	"0"	"22"	"2"	"23"	"3"	"6"	"3464"	"389"	"13"	"42"	"753"	"631"	"171"	"14"	"2"	"0"	"0"	"81"	"1692"	"21"	"67"	"225"	"159"	"252"	"269"	"237"	"472"	"128"	"156"	"868"	"1211"	"548"	"167"	"20"	"147"	"4"	"291"	"294"	"32"	"498"	"616"	"354"	"161"	"15"	"1985"	"918"	"713"	"105"	"38"	"96"	"177"	"816"	"112"	"1514"	"303"	"688"	"747"	"1100"	"46"	"1160"	"42"	"5054"	"344"	"1684"	"8217"	"983"	"26"	"41"	"970"	"914"	"434"	"4559"	"504"	"1124"	"751"	"20"	"105"	"1254"	"210"	"1"	"2"	"0"	"17"	"134"	"179"	"87"	"73"	"1"	"9"	"167"	"1"	"0"	"0"	"30"	"30"	"115"	"14"	"873"	"655"	"1"	"23"	"16"	"42"	"1030"	"9"	"769"	"2"	"400"	"390"	"33"	"45"	"0"	"0"	"4"	"2"	"0"	"5"	"19"	"0"	"0"	"0"	"27"	"3"	"0"	"290"	"0"	"0"	"35"	"2"	"3"	"15"	"10"	"38"	"20"	"30"	"48"	"1"	"0"	"417"	"34"	"1"	"0"	"10"	"12"	"0"	"0"	"2"	"7"	"0"	"0"	"1"	"2"	"1"	"0"	"0"	"4"	"0"	"1"	"4"	"6"	"0"	"0"	"3"	"2"	"4"	"3"	"3"	"0"	"0"	"3"	"6"	"4"	"0"	"3"	"0"	"1"	"0"	"3"	"16"	"0"	"2"	"0"	"1"	"19"	"0"	"1"	"0"	"2"	"11"	"3"	"1"	"0"	"3"	"0"	"0"	"4"	"0"	"1"	"2"	"3"	"4"	"698"	"76"	"1445"	"25"	"152"	"59"	"2826"	"2"	"0"	"1750"	"1134"	"50"	"54"	"5477"	"79"	"2118"	"763"	"1464"	"1501"	"499"	"195"	"1002"	"59"	"1018"	"835"	"1745"	"338"	"285"	"82"	"3130"	"757"	"156"	"100"	"125"	"25"	"81"	"645"	"362"	"6204"	"0"	"0"	"4"	"7035"	"41"	"14"	"211"	"376"	"613"	"2"	"4"	"2"	"301"	"369"	"1134"	"258"	"253"	"150"	"16"	"3765"	"49"	"16"	"25"	"144"	"30"	"1834"	"235"	"26"	"81"	"30"	"522"	"3"	"379"	"617"	"2041"	"289"	"648"	"1513"	"560"	"391"	"517"	"1160"	"25585"	"5687"	"430"	"17"	"520"	"16"	"155"	"202"	"3654"	"604"	"803"	"4064"	"193"	"455"	"462"	"1026"	"628"	"811"	"1151"	"79"	"1558"	"95"	"280"	"133"	"346"	"115"	"2737"	"79125"	"1169"	"212"	"1067"	"143"	"119"	"7129"	"238"	"3"	"103164"	"776"	"905"	"1009"	"405"	"604"	"7487"	"30"	"3309"	"124"	"13"	"204"	"480"	"558"	"47"	"34"	"833"	"5"	"627"	"1697"	"7002"	"2023"	"175"	"2705"	"528"	"1959"	"8674"	"10781"	"1498"	"7451"	"9506"	"200"	"99"	"3200"	"671"	"428"	"182"	"5178"	"331"	"986"	"771"	"726"	"798"	"703"	"2905"	"14"	"1068"	"499"	"609"	"3866"	"139"	"1582"	"1348"	"883"	"2778"	"3579"	"429"	"867"	"1494"	"382"	"108"	"384"	"193"	"1078"	"805"	"395"	"802"	"3674"	"265"	"320"	"230"	"67"	"88"	"787"	"6241"	"937"	"1554"	"55"	"63"	"598"	"258"	"1034"	"330"	"256"	"280"	"4"	"244"	"794"	"781"	"13"	"2599"	"154"	"551"	"160"	"1035"	"1232"	"809"	"552"	"1886"	"1173"	"4958"	"291"	"3"	"194"	"566"	"3"	"2"	"0"	"0"	"0"	"0"	"15"	"5"	"12"	"68"	"45"	"66"	"3517"	"247"	"665"	"1529"	"318"	"11861"	"42"	"791"	"1032"	"3435"	"206"	"4"	"368"	"51"	"1068"	"1554"	"49"	"5"	"33"	"38"	"1115"	"239"	"220"	"431"	"466"	"45"	"176"	"1781"	"429"	"113"	"1338"	"1952"	"214"	"569"	"27"	"444"	"1441"	"2402"	"796"	"16"	"1301"	"36"	"12"	"701"	"0"	"0"	"203"	"66"	"153"	"36"	"111"	"20"	"9"	"195"	"1659"	"218"	"316"	"783"	"905"	"1650"	"4952"	"103"	"87"	"3802"	"261"	"119"	"782"	"641"	"453"	"1114"	"607"	"79"	"113"	"2443"	"18916"	"1"	"281"	"474"	"649"	"233"	"511"	"8"	"47"	"718"	"0"	"4"	"0"	"0"	"1"	"0"	"4"	"2"	"2"	"0"	"0"	"0"	"3"	"0"	"0"	"2"	"4"	"8"	"2"	"1"	"31"	"1"	"3"	"0"	"17"	"0"	"718"	"116"	"147"	"107"	"326"	"113"	"342"	"404"	"5"	"1103"	"278"	"42"	"279"	"1165"	"182"	"5"	"336"	"3024"	"128"	"49"	"71"	"251"	"57"	"342"	"135"	"49"	"221"	"204"	"109"	"964"	"323"	"430"	"473"	"9249"	"739"	"426"	"3937"	"602"	"50"	"237"	"14662"	"239"	"1585"	"1291"	"64"	"914"	"576"	"7"	"0"	"40"	"83"	"957"	"0"	"3483"	"19"	"0"	"4360"	"404"	"921"	"418"	"156"	"1888"	"10"	"845"	"18"	"38"	"778"	"0"	"2"	"0"	"158"	"83"	"202"	"0"	"5"	"106"	"220"	"113"	"706"	"123"	"1765"	"188"	"4"	"41"	"0"	"0"	"30"	"2137"	"33"	"798"	"1353"	"5144"	"2590"	"281"	"351"	"135"	"191"	"0"	"1"	"44"	"170"	"873"	"1351"	"494"	"807"	"542"	"0"	"77"	"0"	"13"	"0"	"227"	"151"	"583"	"230"	"960"	"2273"	"221"	"832"	"497"	"605"	"202"	"339"	"529"	"224"	"1418"	"33"	"26"	"844"	"9"	"128"	"938"	"104"	"204"	"18"	"216"	"462"	"7740"	"1401"	"1241"	"1623"	"9"	"149"	"317"	"171"	"270"	"249"	"70"	"112"	"95"	"134"	"1124"	"0"	"19"	"29"	"15"	"1"	"1"	"133"	"21"	"192"	"4885"	"526"	"1372"	"849"	"181"	"1138"	"1644"	"1681"	"376"	"1190"	"0"	"0"	"3"	"2831"	"3185"	"827"	"1147"	"731"	"108"	"24"	"59"	"2028"	"84"	"758"	"74"	"15"	"935"	"1114"	"284"	"196"	"238"	"1"	"576"	"2"	"803"	"125"	"353"	"600"	"415"	"237"	"419"	"119"	"2038"	"129"	"162"	"397"	"705"	"954"	"291"	"177"	"100"	"47"	"171"	"191"	"267"	"152"	"632"	"163"	"113"	"1238"	"4776"	"151"	"746"	"537"	"4288"	"578"	"7"	"1208"	"8935"	"3237"	"1522"	"9"	"90"	"6204"	"107"	"296"	"706"	"1821"	"44"	"473"	"1166"	"2309"	"99"	"293"	"201"	"3129"	"22"	"21"	"34"	"29"	"9"	"12"	"137"	"1338"	"6"	"0"	"0"	"30"	"76"	"162"	"229"	"13"	"1051"	"437"	"1216"	"173"	"1227"	"5008"	"53"	"2"	"4"	"2397"	"23"	"3"	"216"	"109"	"11797"	"1531"	"1256"	"22"	"0"	"0"	"19"	"1"	"487"	"1013"	"797"	"1719"	"295"	"2"	"227"	"19"	"2337"	"0"	"68"	"52"	"283"	"188"	"98"	"814"	"102"	"305"	"5"	"1549"	"373"	"1043"	"748"	"2"	"151"	"593"	"1362"	"2595"	"2473"	"6742"	"2750"	"1380"	"791"	"987"	"559"	"1490"	"109"	"436"	"2365"	"9406"	"0"	"0"	"67"	"1027"	"164"	"865"	"2135"	"2621"	"305"	"298"	"73"	"99"	"40"	"142"	"331"	"7866"	"3761"	"5214"	"8786"	"5226"	"3591"	"982"	"296"	"405"	"84"	"158"	"0"	"0"	"2207"	"5913"	"275"	"1933"	"283"	"25"	"10"	"83"	"0"	"0"	"1"	"0"	"10"	"6"	"542"	"559"	"427"	"313"	"3757"	"1388"	"425"	"964"	"1"	"0"	"730"	"508"	"0"	"1"	"0"	"901"	"32"	"3"	"32"	"19"	"1558"	"363"	"1250"	"12"	"234"	"334"	"6054"	"223"	"123"	"203"	"161"	"2451"	"1888"	"6199"	"8"	"700"	"47"	"2133"	"19"	"324"	"45"	"239"	"140"	"877"	"980"	"0"	"14"	"481"	"19"	"4235"	"1296"	"18"	"24"	"174"	"20"	"86"	"1429"	"68898"	"48"	"4"	"0"	"33"	"158"	"128"	"1372"	"0"	"1"	"155"	"1745"	"555"	"38"	"2494"	"107"	"355"	"1849"	"110"	"2058"	"1"	"4"	"9"	"699"	"94"	"193"	"762"	"61"	"187"	"1846"	"843"	"1"	"38"	"2148"	"7813"	"34"	"160"	"122"	"450"	"988"	"1425"	"459"	"6"	"806"	"733"	"681"	"3"	"220"	"0"	"0"	"704"	"145"	"0"	"420"	"956"	"152"	"16"	"1952"	"44"	"27"	"5"	"46"	"605"	"5"	"202"	"177"	"264"	"261"	"1"	"0"	"74"	"0"	"1"	"107"	"0"	"109"	"53"	"322"	"0"	"112"	"93"	"744"	"535"	"1514"	"1366"	"309"	"3009"	"1075"	"44"	"815"	"786"	"34"	"29"	"219"	"65"	"124"	"16263"	"57"	"6"	"1312"	"953"	"1156"	"944"	"952"	"2434"	"1765"	"1469"	"273"	"147"	"57"	"22"	"0"	"84"	"67"	"41"	"4"	"57"	"8"	"5797"	"6"	"192"	"936"	"580"	"63"	"398"	"331"	"63"	"108"	"7"	"73"	"161"	"84"	"211"	"109"	"269"	"0"	"28"	"130"	"72"	"45"	"316"	"1151"	"997"	"972"	"212"	"189"	"244"	"45"	"43"	"252"	"451"	"4"	"66"	"206"	"560"	"11610"	"2552"	"0"	"2690"	"989"	"22"	"83"	"4429"	"0"	"1614"	"1153"	"1741"	"59"	"1357"	"0"	"1"	"0"	"18"	"30"	"60"	"25"	"368"	"0"	"133"	"506"	"145"	"41"	"52"	"4"	"22"	"83"	"110"	"1355"	"6730"	"75"	"1018"	"93"	"72"	"2"	"330"	"0"	"364"	"6"	"406"	"390"	"0"	"178"	"89"	"1"	"0"	"10155"	"408"	"495"	"1851"	"82"	"2"	"1"	"170"	"923"	"16"	"11"	"357"	"139"	"131"	"30"	"1"	"45"	"1"	"29"	"1"	"107"	"74"	"87"	"20"	"2411"	"38"	"1645"	"51"	"28"	"125"	"230"	"9401"	"53"	"37"	"202"	"649"	"615"	"52"	"6"	"124"	"190"	"0"	"12"	"5"	"966"	"1"	"17"	"132"	"689"	"501"	"640"	"130"	"183"	"20"	"2"	"692"	"551"	"149"	"1302"	"476"	"1454"	"20333"	"4724"	"4658"	"2921"	"1325"	"90"	"2686"	"3493"	"91"	"419"	"332"	"91"	"11"	"0"	"226"	"0"	"8"	"0"	"0"	"257"	"1"	"178"	"1"	"20"	"53"	"10"	"2"	"4"	"40"	"10"	"290"	"14"	"32"	"21"	"117"	"8"	"220"	"51"	"11"	"256"	"41"	"0"	"5"	"28"	"0"	"436"	"417"	"521"	"451"	"1312"	"1292"	"4504"	"0"	"3"	"32"	"87"	"28"	"168"	"19"	"246"	"11"	"231"	"0"	"0"	"42"	"31"	"2"	"0"	"2"	"159"	"48"	"9"	"127"	"1"	"266"	"50"	"53"	"572"	"30"	"21"	"2"	"12"	"12"	"20"	"222"	"16"	"120"	"2058"	"206"	"16"	"15872"	"179"	"820"	"99"	"508"	"42"	"5"	"3"	"3"	"333"	"630"	"722"	"37"	"11"	"60"	"45"	"5"	"5261"	"259"	"2"	"20"	"28"	"268"	"3"	"100"	"243"	"3"	"4"	"36"	"56"	"25"	"95"	"8"	"48"	"1"	"7"	"15"	"305"	"54"	"5"	"10"	"0"	"60"	"200"	"47599"	"16"	"253"	"10"	"1"	"130"	"146"	"651"	"59"	"251"	"209"	"166"	"0"	"287"	"2"	"107"	"0"	"5"	"1"	"1"	"1"	"15"	"7104"	"112"	"461"	"24"	"2586"	"186"	"7"	"21"	"202"	"188"	"140"	"17"	"6"	"34"	"0"	"59"	"23"	"58"	"1"	"4"	"8"	"17"	"8"	"2147"	"2920"	"1318"	"4"	"1568"	"1492"	"1844"	"219"	"109"	"104"	"33"	"138"	"10236"	"0"	"55"	"279"	"96"	"411"	"155"	"1106"	"1493"	"920"	"1749"	"754"	"0"	"17"	"0"	"2"	"0"	"2"	"3"	"0"	"7"	"7"	"345"	"1369"	"3549"	"77"	"14"	"156"	"299"	"247"	"93"	"66"	"73"	"268"	"0"	"1"	"0"	"1570"	"69"	"0"	"696"	"794"	"922"	"545"	"56"	"369"	"4046"	"74"	"14"	"751"	"28"	"212"	"1"	"88"	"139"	"5"	"61"	"21"	"10"	"25"	"27"	"34"	"8"	"85"	"63"	"19"	"291"	"31"	"10"	"32"	"8"	"31"	"142"	"36"	"3073"	"847"	"2668"	"498"	"183"	"444"	"1"	"0"	"4"	"5"	"32"	"0"	"6"	"44"	"23"	"6"	"54"	"8299"	"3"	"391"	"1129"	"146"	"1506"	"544"	"44"	"80"	"527"	"962"	"8"	"141"	"1048"	"345"	"222"	"94"	"339"	"1112"	"111"	"308"	"145"	"430"	"534"	"813"	"105"	"1382"	"504"	"71"	"4655"	"283"	"271"	"209"	"232"	"36"	"253"	"10"	"2"	"0"	"607"	"392"	"278"	"7"	"363"	"26245"	"707"	"5"	"22"	"3"	"0"	"99"	"11"	"5"	"7331"	"27"	"59"	"189"	"264"	"177"	"192"	"1421"	"367"	"1273"	"912"	"815"	"2557"	"0"	"5"	"400"	"568"	"27"	"54"	"46"	"15"	"2390"	"84"	"209"	"232"	"121"	"1404"	"519"	"953"	"203"	"1307"	"0"	"2455"	"4"	"0"	"372"	"1807"	"355"	"2"	"986"	"492"	"2168"	"1"	"0"	"100"	"11"	"1"	"159"	"148"	"0"	"107"	"226"	"837"	"327"	"2"	"861"	"89"	"2053"	"1161"	"680"	"46"	"415"	"1118"	"107"	"403"	"3139"	"190"	"23"	"711"	"446"	"212"	"385"	"59"	"342"	"105"	"45"	"35"	"32"	"513"	"2"	"11"	"664"	"114"	"676"	"25"	"800"	"1726"	"344"	"135"	"24"	"0"	"53"	"298"	"1017"	"624"	"8469"	"250"	"207"	"323"	"120"	"86"	"43"	"64"	"15"	"137"	"4449"	"78"	"1"	"370"	"48"	"322"	"744"	"858"	"78"	"111"	"160"	"65"	"1640"	"1"	"0"	"8"	"299"	"1155"	"317"	"153"	"350"	"320"	"1370"	"1515"	"12"	"250"	"161"	"393"	"769"	"15"	"13"	"181"	"2876"	"739"	"1486"	"136"	"385"	"1233"	"372"	"290"	"292"	"730"	"21"	"12"	"3453"	"914"	"924"	"714"	"155"	"110"	"3127"	"157"	"234"	"489"	"358"	"134"	"246"	"1032"	"191"	"6637"	"109"	"530"	"1017"	"243"	"9"	"5525"	"1564"	"436"	"3252"	"22"	"262"	"1606"	"88"	"372"	"120"	"185"	"825"	"12"	"863"	"959"	"112"	"11"	"141"	"123"	"271"	"319"	"10"	"154"	"214"	"176"	"8"	"253"	"1147"	"399"	"534"	"117"	"164"	"296"	"444"	"52"	"14"	"74"	"52"	"366"	"504"	"182"	"40"	"800"	"58"	"88"	"1031"	"260"	"477"	"163"	"175"	"1466"	"62"	"4"	"301"	"560"	"538"	"185"	"75"	"456"	"5"	"72"	"310"	"572"	"1191"	"48"	"1313"	"790"	"1533"	"1167"	"288"	"53"	"1297"	"589"	"198"	"828"	"1"	"430"	"900"	"156"	"116"	"1103"	"19"	"154"	"716"	"70"	"255"	"764"	"192"	"1333"	"4605"	"522"	"237"	"181"	"10"	"154"	"132"	"37"	"433"	"3932"	"956"	"217"	"2495"	"1"	"797"	"620"	"184"	"0"	"0"	"235"	"65"	"177"	"136"	"250"	"1138"	"8"	"19"	"444"	"50"	"93"	"308"	"122"	"0"	"507"	"34"	"533"	"204"	"955"	"839"	"2168"	"644"	"259"	"151"	"11265"	"482"	"13"	"137"	"721"	"481"	"285"	"432"	"244"	"123"	"287"	"639"	"119"	"0"	"1502"	"1720"	"108"	"38"	"686"	"0"	"4"	"4"	"2515"	"11"	"442"	"0"	"981"	"41794"	"12399"	"743"	"61"	"0"	"23"	"5312"	"104"	"761"	"25"	"1173"	"354"	"424"	"166"	"1103"	"0"	"543"	"440"	"124"	"186"	"1230"	"173"	"1399"	"3120"	"155"	"1954"	"1121"	"3211"	"202"	"166"	"430"	"928"	"1457"	"310"	"1"	"18"	"728"	"27"	"576"	"128"	"2637"	"895"	"613"	"1338"	"316"	"151"	"137"	"239"	"145"	"246"	"78"	"2608"	"635"	"151"	"204"	"323"	"93"	"154"	"212"	"49"	"1"	"1"	"1437"	"37"	"857"	"214"	"179"	"2395"	"295"	"3"	"1967"	"115"	"142"	"241"	"437"	"1303"	"0"	"143"	"78"	"205"	"60"	"38"	"151"	"305"	"199"	"123"	"163"	"111"	"314"	"128"	"377"	"327"	"1"	"89"	"2"	"565"	"732"	"1179"	"20"	"25"	"83"	"967"	"93"	"2191"	"66"	"3245"	"67"	"333"	"47"	"532"	"2432"	"1171"	"783"	"3593"	"1221"	"438"	"11"	"31"	"8"	"21"	"296"	"75"	"0"	"55"	"0"	"2"	"25"	"30"	"3"	"1160"	"10"	"34"	"37"	"13"	"0"	"3"	"0"	"1"	"1"	"3"	"109"	"5"	"0"	"1086"	"50"	"39"	"0"	"711"	"81"	"4"	"4"	"1"	"63"	"0"	"150"	"24"	"3981"	"5"	"19"	"6"	"24"	"1"	"208"	"161"	"0"	"1"	"0"	"113"	"14"	"42"	"5"	"26"	"2"	"6"	"85"	"120"	"794"	"21"	"122"	"63"	"5"	"29"	"5"	"69"	"19"	"103"	"2"	"39"	"7"	"26"	"47"	"12"	"233"	"29"	"16"	"38"	"30"	"59"	"0"	"100"	"37"	"84"	"0"	"3"	"5"	"4263"	"6565"	"5"	"0"	"2542"	"5342"	"1198"	"124"	"748"	"229"	"815"	"116"	"97"	"257"	"97"	"33"	"65"	"12"	"0"	"30"	"2"	"113"	"6"	"44"	"103"	"34"	"22"	"118"	"27"	"3"	"0"	"75"	"1300"	"92"	"45"	"9"	"0"	"0"	"1"	"15"	"12"	"5"	"12"	"889"	"297"	"0"	"25"	"210"	"17"	"36"	"458"	"218"	"696"	"1614"	"0"	"41"	"39"	"70"	"888"	"0"	"0"	"3"	"10"	"74"	"22"	"101"	"521"	"171"	"91"	"2"	"0"	"141"	"13"	"30"	"16"	"1"	"390"	"113"	"0"	"1"	"0"	"64"	"1744"	"449"	"1277"	"25"	"8"	"727"	"1386"	"119"	"76"	"182"	"89"	"324"	"0"	"2"	"6"	"131"	"31"	"10"	"28"	"6"	"433"	"12"	"0"	"0"	"0"	"0"	"199"	"163"	"439"	"308"	"16"	"6"	"8"	"11"	"14"	"13"	"6"	"752"	"3"	"2989"	"264"	"1875"	"1580"	"524"	"98"	"21"	"1207"	"0"	"4"	"605"	"160"	"13"	"1248"	"326"	"2574"	"20"	"84"	"18"	"2097"	"469"	"0"	"897"	"362"	"2147"	"67"	"593"	"17"	"153"	"973"	"109"	"14"	"657"	"223"	"127"	"521"	"388"	"89"	"75"	"98"	"4342"	"727"	"884"	"229"	"21"	"267"	"22"	"14"	"67"	"27"	"2"	"25"	"0"	"16"	"1"	"1656"	"4"	"198"	"236"	"62"	"4387"	"4"	"85"	"1845"	"7363"	"516"	"94"	"964"	"280"	"170"	"1"	"856"	"127"	"38"	"21"	"27"	"197"	"156"	"10"	"24"	"33"	"260"	"1"	"29"	"933"	"15"	"220"	"18"	"88"	"2"	"6"	"3147"	"18"	"2"	"0"	"6"	"0"	"13"	"3"	"62"	"15"	"5"	"11"	"3"	"25"	"14"	"34"	"3"	"15"	"22"	"20"	"1"	"1"	"25"	"1"	"831"	"46"	"24"	"1590"	"198"	"3"	"0"	"0"	"26"	"9"	"36"	"90"	"323"	"0"	"23"	"7"	"92"	"66"	"66"	"53"	"33"	"5"	"8"	"1"	"97"	"1"	"2"	"219"	"225"	"1"	"37"	"4"	"15"	"4"	"389"	"15"	"29"	"2"	"59"	"2"	"54"	"103"	"15"	"118"	"11"	"33"	"2"	"5"	"1"	"13"	"46"	"19"	"5"	"0"	"0"	"53"	"2"	"3"	"3"	"29220"	"3944"	"1579"	"1435"	"857"	"3313"	"1175"	"12"	"2"	"28"	"340"	"510"	"1"	"43"	"283"	"1"	"11"	"250"	"3"	"6"	"171"	"53"	"27"	"42"	"0"	"44"	"28"	"31"	"3"	"640"	"285"	"0"	"0"	"5"	"1"	"21"	"5"	"2"	"2"	"139"	"60"	"10"	"219"	"2522"	"1153"	"64"	"664"	"19"	"58"	"7"	"208"	"16"	"25"	"2"	"3"	"1"	"1"	"965"	"847"	"7"	"0"	"62"	"3"	"0"	"566"	"4381"	"61"	"31"	"39"	"148"	"7"	"0"	"3"	"0"	"16"	"1"	"157"	"2980"	"308"	"90851"	"27"	"2"	"81"	"11"	"6"	"10"	"60"	"14"	"98"	"166"	"2412"	"12"	"49"	"28"	"498"	"0"	"3"	"5"	"5"	"4"	"3"	"18"	"10"	"9"	"17"	"2"	"91"	"806"	"6"	"66"	"103"	"28"	"25"	"38"	"2"	"116"	"823"	"132"	"236"	"151"	"623"	"869"	"2"	"30"	"12"	"22"	"0"	"7"	"22"	"226"	"1"	"1030"	"100"	"13"	"19"	"94"	"2"	"772"	"0"	"2"	"40"	"25"	"46"	"2"	"20"	"33"	"10"	"78"	"3"	"35"	"13"	"19"	"1"	"17"	"27"	"202"	"0"	"49"	"132"	"0"	"4"	"850"	"1813"	"73"	"0"	"5"	"157"	"19"	"1"	"24"	"9"	"1"	"0"	"13"	"0"	"9"	"1"	"34"	"5"	"22"	"45"	"0"	"47"	"4"	"21"	"40"	"2"	"0"	"2"	"1"	"14"	"14"	"8"	"2744"	"968"	"0"	"165"	"1"	"1"	"3"	"8"	"4"	"0"	"11"	"0"	"645"	"1307"	"3"	"174"	"1"	"46"	"1045"	"0"	"40"	"11"	"28"	"34"	"0"	"10"	"4"	"4"	"31"	"2"	"3"	"1326"	"3"	"3"	"23"	"7"	"13"	"1331"	"4"	"12"	"2593"	"2343"	"852"	"273"	"188"	"7"	"7"	"20"	"19"	"76"	"66"	"0"	"0"	"115"	"48"	"0"	"8"	"4"	"16"	"3"	"0"	"16"	"6"	"165"	"580"	"4"	"4"	"9"	"86"	"105"	"181"	"285"	"1"	"54"	"24971"	"120"	"56"	"610"	"5"	"4"	"3"	"185"	"0"	"50"	"23"	"0"	"41"	"28"	"36"	"50"	"4"	"304"	"7"	"4"	"0"	"36"	"0"	"0"	"7"	"1"	"21"	"29"	"6"	"1"	"20"	"22"	"2672"	"59"	"39"	"18"	"148"	"3"	"1365"	"19"	"30"	"2"	"0"	"1"	"961"	"322"	"11"	"50"	"58"	"159"	"0"	"759"	"20"	"0"	"784"	"1"	"1"	"2"	"0"	"48"	"0"	"3"	"48"	"51"	"7"	"33"	"32"	"0"	"4"	"32"	"12"	"40"	"0"	"10"	"8"	"51"	"13"	"7"	"0"	"17"	"2"	"0"	"620"	"19"	"671"	"1162"	"481"	"26"	"645"	"109"	"616"	"31"	"115"	"232"	"691"	"1519"	"195"	"1185"	"0"	"2"	"0"	"23"	"0"	"15"	"29"	"3"	"51"	"15"	"9"	"64"	"30"	"102"	"6"	"155"	"2850"	"2792"	"15088"	"231"	"81"	"615"	"535"	"1016"	"372"	"721"	"164"	"662"	"648"	"0"	"430"	"26325"	"353"	"1"	"5"	"8"	"0"	"8"	"16"	"91"	"4"	"14"	"0"	"9"	"51"	"0"	"33"	"0"	"0"	"1"	"1"	"4"	"3"	"5"	"11"	"57"	"501"	"0"	"26"	"29"	"9"	"6"	"28"	"92"	"43"	"4762"	"6"	"63"	"2"	"0"	"26"	"52"	"16"	"129"	"0"	"0"	"162"	"16"	"14"	"25"	"9"	"13"	"24"	"42"	"10"	"3"	"18"	"360"	"25"	"294"	"12"	"21"	"52"	"25"	"2"	"1"	"58"	"11"	"33"	"13"	"0"	"2"	"27"	"2646"	"25"	"4"	"3"	"4"	"9"	"12"	"18"	"1"	"5"	"11"	"2"	"15"	"2"	"41"	"244"	"14"	"0"	"0"	"0"	"8016"	"2"	"15"	"0"	"5"	"17"	"780"	"1"	"6"	"6"	"2416"	"2556"	"0"	"4"	"49"	"8"	"19"	"20"	"1"	"30"	"19"	"124"	"0"	"9"	"95"	"2197"	"6"	"519"	"10"	"0"	"1"	"15"	"54"	"26"	"69"	"2"	"6"	"9"	"306"	"335"	"381"	"10"	"206"	"30"	"4"	"23"	"4"	"2"	"115"	"23"	"0"	"4"	"0"	"158"	"62"	"17"	"144"	"1"	"376"	"6"	"264"	"362"	"807"	"148"	"0"	"0"	"6"	"10"	"10"	"1"	"2"	"546"	"1001"	"255"	"2168"	"0"	"0"	"10"	"13"	"18"	"0"	"2"	"6"	"1"	"0"	"0"	"0"	"1"	"0"	"4"	"1"	"1042"	"6"	"0"	"15"	"12"	"6"	"5"	"3"	"20"	"4"	"3"	"4"	"13"	"1"	"1"	"3"	"6"	"27"	"28"	"0"	"1"	"30"	"6"	"40"	"44"	"18"	"3"	"3"	"5"	"19"	"22"	"6"	"4"	"1"	"52"	"11"	"8"	"84"	"3"	"3"	"61"	"17"	"0"	"1"	"1"	"22"	"2"	"12"	"1"	"26"	"38"	"0"	"1"	"5"	"3"	"2"	"3"	"1"	"1"	"20"	"8"	"3"	"4"	"53"	"44"	"32"	"1"	"16"	"0"	"4"	"1"	"1"	"98"	"1"	"6"	"0"	"1"	"4796"	"58"	"148"	"0"	"1"	"1"	"0"	"1"	"0"	"0"	"0"	"10"	"2"	"87"	"34"	"6"	"2"	"0"	"0"	"40"	"20"	"14"	"8"	"0"	"96"	"1"	"23"	"21"	"7"	"5"	"3"	"6"	"0"	"19"	"1"	"0"	"3"	"4"	"7"	"57"	"3"	"331"	"1103"	"850"	"121"	"2"	"32"	"61"	"8"	"0"	"7"	"20"	"45"	"0"	"4"	"0"	"2"	"23"	"0"	"3"	"47"	"20"	"1"	"42"	"5"	"0"	"4"	"38"	"3"	"1"	"1"	"48"	"5"	"4"	"0"	"2"	"33"	"3"	"3"	"5"	"2"	"52"	"23"	"1"	"3"	"10"	"3"	"21"	"0"	"5"	"1"	"2"	"13"	"35"	"0"	"2"	"1"	"0"	"1"	"1"	"3"	"27"	"0"	"1"	"0"	"2"	"1"	"1"	"0"	"1"	"0"	"23"	"6"	"15"	"22"	"6"	"3"	"1"	"1"	"4"	"69"	"3"	"0"	"8"	"0"	"4"	"1"	"1"	"20"	"39"	"1"	"0"	"1"	"0"	"45"	"6"	"1"	"15"	"16"	"15"	"14"	"6"	"27"	"0"	"0"	"17"	"1"	"0"	"12"	"0"	"0"	"6"	"10"	"47"	"4"	"7"	"6"	"5"	"4"	"18"	"6"	"18"	"2"	"34"	"2"	"2"	"2"	"1"	"0"	"12"	"4"	"13"	"0"	"1"	"0"	"5"	"0"	"7"	"30"	"0"	"0"	"0"	"1"	"2"	"4"	"1"	"2"	"2899"	"13"	"6"	"9"	"1"	"1"	"7"	"0"	"11"	"10"	"3"	"21"	"17"	"5"	"0"	"0"	"0"	"9"	"3"	"1"	"49"	"39"	"641"	"1"	"8"	"12"	"0"	"10"	"11"	"2"	"108"	"401"	"0"	"163"	"20"	"10"	"17"	"2"	"62"	"0"	"0"	"3"	"1"	"4"	"1871"	"8749"	"10"	"3"	"3"	"2"	"1"	"1"	"3218"	"2"	"1781"	"15"	"0"	"95"	"36"	"91"	"4"	"10"	"9"	"0"	"11"	"2912"	"11"	"91"	"0"	"0"	"27"	"8"	"0"	"12"	"2"	"5"	"9"	"28"	"2"	"4"	"6"	"1"	"14"	"2"	"14"	"8"	"194"	"5"	"10"	"2"	"7"	"2"	"39"	"0"	"9"	"2"	"3"	"0"	"13"	"619"	"3907"	"1"	"53"	"4"	"0"	"1"	"3"	"2"	"0"	"485"	"12090"	"0"	"35"	"26"	"20"	"131"	"14"	"99"	"53"	"50"	"170"	"682"	"0"	"484"	"12"	"10"	"2"	"231"	"54"	"4"	"115"	"4"	"7"	"7"	"0"	"11"	"2"	"1"	"21"	"114"	"8"	"1"	"4"	"0"	"0"	"19"	"1"	"5"	"11"	"1"	"1"	"2"	"3"	"2"	"9"	"3"	"29"	"7"	"21"	"9"	"3"	"0"	"0"	"0"	"6"	"5"	"2"	"462"	"26"	"0"	"5"	"2"	"0"	"0"	"5"	"34"	"26"	"4"	"10"	"9"	"5"	"0"	"3"	"2"	"22"	"51"	"7"	"2"	"25"	"4"	"18"	"0"	"18"	"6"	"65"	"35"	"764"	"4"	"20"	"7"	"17"	"9"	"3"	"0"	"0"	"0"	"10"	"2"	"10"	"15"	"1"	"18"	"5"	"28"	"25"	"1"	"1"	"45"	"26"	"0"	"2"	"11"	"2"	"0"	"85"	"17"	"11"	"14"	"23"	"0"	"0"	"3"	"0"	"0"	"785"	"2"	"0"	"0"	"14"	"2"	"6"	"2"	"1024"	"206"	"13"	"3"	"1"	"35"	"20"	"8"	"1"	"1"	"8"	"50"	"12"	"19"	"45"	"3"	"8"	"1"	"63"	"3"	"0"	"4"	"42"	"25"	"2"	"184"	"706"	"26"	"8"	"1"	"3"	"702"	"0"	"78"	"0"	"0"	"0"	"2"	"2"	"180"	"29"	"218"	"7"	"761"	"3"	"176"	"1873"	"4"	"4"	"32"	"63"	"0"	"29"	"1"	"4"	"30"	"83"	"1"	"9"	"38"	"55"	"2"	"0"	"10"	"2"	"0"	"6"	"0"	"4"	"0"	"20"	"38"	"656"	"5092"	"3420"	"1"	"2"	"1341"	"21"	"5"	"430"	"648"	"1"	"104"	"26"	"109"	"6"	"16"	"188"	"9"	"387"	"60"	"58"	"3"	"5"	"1308"	"272"	"1171"	"341"	"32"	"440"	"4"	"1862"	"6"	"2"	"767"	"583"	"2"	"168"	"1860"	"2"	"8"	"4"	"0"	"303"	"7999"	"61"	"3"	"85"	"6"	"63"	"373"	"558"	"0"	"0"	"1"	"1063"	"809"	"187"	"1817"	"0"	"0"	"1"	"181"	"76"	"0"	"2"	"18"	"9"	"9"	"15"	"2"	"1"	"27464"	"1"	"0"	"8"	"2"	"28"	"23"	"31"	"3"	"42"	"6"	"9"	"7"	"19"	"6"	"15"	"1"	"6"	"1"	"5"	"4"	"3"	"5"	"4"	"0"	"1"	"31"	"10"	"33"	"125"	"66"	"48"	"2"	"34"	"6"	"3"	"0"	"374"	"201"	"324"	"319"	"383"	"194"	"730"	"314"	"301"	"0"	"17"	"3"	"0"	"3"	"28"	"5"	"20"	"10"	"27"	"0"	"14"	"11"	"9"	"28"	"2"	"22"	"7"	"9072"	"7"	"1"	"11"	"3"	"2"	"29"	"11"	"0"	"13"	"117"	"465"	"49"	"682"	"9332"	"746"	"497"	"64"	"54"	"120"	"110"	"3"	"12"	"12"	"4"	"94"	"2"	"0"	"0"	"0"	"4"	"17"	"15"	"4"	"9"	"18"	"4"	"36"	"52"	"15"	"2"	"0"	"122"	"13"	"29"	"2604"	"148"	"1010"	"6"	"0"	"17"	"150"	"5"	"158"	"1"	"24"	"48"	"0"	"0"	"9"	"3"	"5"	"28"	"0"	"0"	"8"	"9"	"4"	"7"	"41"	"61"	"26"	"14"	"28"	"5"	"0"	"1"	"1"	"0"	"29"	"880"	"2"	"0"	"0"	"21"	"0"	"1"	"3"	"2"	"11"	"3"	"10"	"0"	"0"	"64"	"1"	"18"	"5"	"9"	"3"	"5"	"0"	"10"	"26"	"0"	"38"	"1"	"4"	"4"	"0"	"5"	"9"	"11"	"13"	"0"	"5"	"4"	"3"	"1"	"57"	"0"	"0"	"6"	"2"	"1"	"0"	"667"	"0"	"2"	"16"	"0"	"0"	"0"	"0"	"0"	"0"	"0"	"3"	"0"	"14"	"19"	"4"	"22"	"17"	"6"	"1"	"1"	"17"	"0"	"24"	"5"	"36"	"19"	"15"	"2"	"0"	"5"	"4"	"1"	"1"	"30"	"3"	"57"	"5"	"36"	"0"	"4"	"13"	"10"	"0"	"5"	"0"	"0"	"5"	"2"	"58"	"16"	"12"	"167"	"9"	"41"	"0"	"0"	"5"	"0"	"2"	"1"	"2"	"0"	"0"	"0"	"10"	"196"	"356"	"1785"	"11"	"2"	"26"	"0"	"1"	"0"	"10"	"41"	"0"	"2"	"1"	"2"	"7"	"0"	"5"	"4"	"2"	"0"	"5"	"2"	"10"	"0"	"1"	"45"	"7"	"0"	"19"	"0"	"8"	"7"	"17"	"0"	"0"	"47"	"0"	"1"	"16"	"132"	"22"	"10"	"0"	"25"	"5"	"31"	"18"	"0"	"7"	"27"	"5"	"15"	"11"	"4"	"117"	"67"	"37"	"14"	"17"	"1"	"45"	"11"	"44"	"3"	"0"	"0"	"1"	"2"	"0"	"3"	"0"	"0"	"1527"	"5045"	"3"	"2"	"6"	"1"	"0"	"8"	"0"	"0"	"1"	"1"	"1"	"1"	"0"	"0"	"5"	"2"	"0"	"24"	"17"	"0"	"7"	"3"	"2"	"1"	"0"	"6"	"72"	"2"	"0"	"1"	"3156"	"0"	"20"	"16"	"1"	"4"	"10"	"14"	"4"	"0"	"1"	"0"	"53"	"23"	"62"	"1"	"2"	"15"	"1"	"0"	"0"	"17"	"0"	"1"	"0"	"0"	"2"	"1"	"6"	"0"	"2"	"1"	"28"	"3"	"5"	"9"	"2"	"1"	"19"	"3"	"0"	"0"	"0"	"2"	"1"	"6"	"2"	"8"	"6"	"2"	"0"	"19"	"0"	"0"	"1"	"0"	"0"	"0"	"2"	"122"	"16"	"2"	"4"	"6"	"2"	"3"	"2"	"5"	"57"	"16"	"7"	"18"	"11"	"20"	"32"	"2"	"1"	"7"	"9"	"11"	"3"	"1"	"22"	"0"	"0"	"12"	"2"	"26"	"11"	"4"	"16"	"61"	"11"	"13"	"1"	"2"	"39"	"11"	"2"	"2"	"24"	"2"	"4"	"8"	"7"	"2"	"0"	"17"	"14"	"19"	"5"	"4"	"324"	"1"	"6"	"1"	"0"	"1"	"2"	"1"	"1"	"0"	"23"	"10"	"0"	"2"	"1"	"1"	"1"	"14"	"6"	"36"	"0"	"0"	"0"	"0"	"0"	"1"	"2"	"7"	"0"	"0"	"1"	"15"	"2"	"1"	"0"	"1"	"0"	"0"	"0"	"0"	"0"	"0"	"1"	"0"	"9"	"0"	"8"	"4"	"23"	"0"	"1"	"4"	"0"	"0"	"0"	"8"	"3"	"11"	"0"	"1"	"0"	"2"	"0"	"0"	"0"	"1"	"4"	"3"	"0"	"2"	"1"	"2"	"20"	"4"	"0"	"3"	"0"	"12"	"4"	"53"	"7"	"1"	"27"	"0"	"1"	"1"	"7796"	"256"	"7"	"4"	"11"	"0"	"0"	"1"	"4"	"9"	"0"	"5"	"2"	"0"	"10"	"0"	"1"	"19"	"15"	"0"	"0"	"0"	"0"	"2"	"3"	"0"	"0"	"0"	"8"	"0"	"0"	"0"	"4"	"2"	"1"	"0"	"0"	"1"	"14"	"0"	"0"	"2"	"9"	"4"	"4"	"2"	"3"	"1"	"0"	"0"	"1"	"0"	"1"	"10"	"0"	"6"	"6"	"2"	"2"	"0"	"6"	"4"	"0"	"5"	"13"	"11"	"1"	"0"	"1"	"6"	"52"	"6"	"1074"	"2098"	"1282"	"2733"	"74"	"66"	"296"	"448"	"2504"	"590"	"859"	"301"	"2833"	"909"	"1005"	"1161"	"844"	"13910"	"2068"	"1015"	"8"	"17"	"5500"	"0"	"0"	"0"	"29"	"0"	"37"	"0"	"0"	"0"	"1"	"65"	"399"	"281"	"171"	"1077"	"1025"	"3331"	"3"	"10"	"0"	"0"	"33"	"14"	"0"	"0"	"0"	"2"	"50"	"0"	"0"	"1"	"0"	"39"	"58"	"0"	"143"	"16"	"14"	"23"	"6"	"66"	"0"	"6"	"7"	"16"	"187"	"0"	"71"	"23"	"7"	"0"	"2"	"1"	"6"	"4"	"1"	"35"	"2"	"651"	"839"	"1554"	"108"	"0"	"6"	"144"	"0"	"0"	"7"	"1"	"0"	"1"	"14"	"0"	"0"	"3"	"19"	"0"	"7"	"2"	"0"	"0"	"76"	"0"	"0"	"0"	"32"	"2"	"3"	"7"	"0"	"0"	"1"	"26"	"44"	"17"	"28"	"4"	"14"	"21"	"4"	"0"	"9"	"11"	"5"	"2"	"0"	"0"	"6"	"0"	"0"	"0"	"17"	"46"	"27"	"10"	"14"	"1"	"6"	"20"	"1"	"51"	"11"	"0"	"0"	"1"	"3"	"57"	"4"	"84"	"10"	"12"	"28"	"20"	"3"	"0"	"1"	"307"	"2"	"0"	"0"	"1"	"1"	"4"	"7"	"15"	"17"	"33"	"0"	"6"	"0"	"4"	"2"	"7"	"0"	"0"	"8"	"38"	"6"	"4"	"2"	"18"	"0"	"112"	"9"	"29"	"34"	"24"	"17"	"41"	"5"	"7"	"2"	"16"	"5"	"3"	"9"	"11"	"8"	"50"	"17"	"90"	"93"	"21"	"16"	"8"	"5"	"22"	"24"	"1"	"8"	"0"	"11"	"0"	"0"	"5"	"64"	"29"	"1"	"315"	"212"	"4"	"30"	"15"	"5"	"4"	"4"	"3"	"2"	"30"	"59"	"0"	"5"	"0"	"5"	"10"	"7"	"11"	"1461"	"0"	"6"	"4"	"3"	"10"	"13"	"16"	"28"	"1048"	"100"	"10"	"16"	"0"	"46"	"100"	"32"	"141"	"149"	"2"	"1"	"48"	"6"	"8"	"0"	"2"	"7"	"14"	"0"	"4"	"2"	"0"	"4826"	"11949"	"36"	"7"	"25"	"13"	"1"	"114"	"16"	"15"	"0"	"0"	"2"	"0"	"0"	"5"	"15"	"9"	"10"	"1"	"1"	"18"	"0"	"1"	"41"	"46"	"2"	"109"	"7"	"66"	"33"	"2"	"44"	"2"	"14"	"23"	"99"	"0"	"3"	"0"	"10"	"1"	"1"	"8"	"0"	"0"	"7"	"0"	"3"	"0"	"63"	"41"	"47"	"8"	"7"	"5"	"18"	"4"	"2"	"8"	"867"	"1016"	"197"	"3"	"75"	"1848"	"13"	"35"	"52"	"10"	"12"	"1"	"20"	"21"	"0"	"5"	"36"	"5"	"4"	"4"	"14"	"4"	"1"	"11"	"0"	"47"	"9"	"17"	"1"	"21"	"817"	"86"	"225"	"8"	"0"	"2657"	"808"	"1406"	"6"	"0"	"0"	"9"	"0"	"4"	"0"	"0"	"0"	"0"	"0"	"0"	"0"	"0"	"0"	"0"	"0"	"1"	"0"	"0"	"0"	"0"	"0"	"0"	"0"	"0"	"0"	"1"	"0"	"0"	"1"	"0"	"0"	"0"	"5183"	"1763"	"341"	"0"	"0"	"2"	"0"	"1"	"0"	"2"	"11"	"7"	"4"	"0"	"7"	"1"	"0"	"2"	"16"	"6"	"3"	"2"	"57"	"12"	"7"	"1"	"2"	"0"	"0"	"0"	"13"	"1"	"1"	"1"	"0"	"8"	"2"	"0"	"1"	"0"	"4"	"9"	"25"	"7"	"18"	"0"	"5"	"14"	"0"	"0"	"2"	"531"	"11"	"6"	"1266"	"1170"	"1421"	"62"	"889"	"13"	"52"	"2"	"1"	"22"	"82"	"17"	"2"	"8"	"9"	"4"	"23"	"2"	"4"	"7"	"1265"	"492"	"15231"	"606"	"259"	"980"	"3"	"7"	"0"	"615"	"10"	"45"	"0"	"0"	"307"	"1202"	"7"	"33155"	"2"	"0"	"147"	"0"	"157"	"1604"	"169"	"5"	"60"	"148"	"170"	"94"	"0"	"64"	"2006"	"1010"	"12227"	"1235"	"608"	"744"	"786"	"2255"	"2"	"1427"	"2"	"1840"	"1202"	"18"	"1034"	"13"	"1102"	"1051"	"5126"	"53"	"172"	"11524"	"3829"	"13"	"1798"	"27"	"7"	"360"	"83"	"48"	"1138"	"7703"	"36"	"455"	"0"	"908"	"70"	"723"	"1367"	"667"	"122"	"1501"	"0"	"1"	"800"	"48"	"976"	"591"	"7"	"3460"	"30"	"64484"	"110"	"557"	"9632"	"329"	"18"	"574"	"2530"	"820"	"225"	"252"	"1432"	"3147"	"5816"	"2"	"0"	"0"	"0"	"2"	"0"	"0"	"4"	"16"	"4"	"0"	"14"	"434"	"106"	"757"	"18"	"207"	"280"	"888"	"122"	"2707"	"439"	"1"	"1573"	"1190"	"3586"	"1657"	"974"	"9"	"1"	"2231"	"2230"	"1586"	"7941"	"5968"	"7711"	"124"	"6789"	"116"	"1805"	"214"	"2408"	"1"	"0"	"121"	"3201"	"26"	"177"	"61"	"4"	"0"	"0"	"1"	"13"	"63"	"9"	"4"	"0"	"2"	"14"	"3"	"30"	"4337"	"601"	"1199"	"276"	"408"	"536"	"566"	"2"	"4570"	"2541"	"1281"	"4820"	"0"	"531"	"2742"	"870"	"4"	"0"	"0"	"0"	"7"	"3"	"0"	"5"	"0"	"0"	"13"	"0"	"0"	"5296"	"1314"	"4"	"1661"	"6767"	"989"	"100"	"21"	"1510"	"1867"	"5720"	"480"	"375"	"1262"	"1"	"1"	"19"	"0"	"7"	"3"	"10"	"3"	"0"	"27"	"13"	"82"	"3"	"1"	"4"	"0"	"0"	"7"	"2"	"4"	"868"	"2344"	"1784"	"2400"	"1691"	"137"	"12"	"0"	"0"	"0"	"0"	"0"	"0"	"97"	"0"	"206"	"315"	"496"	"1245"	"711"	"1801"	"1101"	"950"	"19"	"316"	"93"	"1710"	"202"	"126"	"47"	"10"	"354"	"1755"	"476"	"21"	"0"	"132"	"26"	"1209"	"2404"	"1251"	"176"	"64"	"1257"	"2506"	"1119"	"231"	"174"	"28"	"3"	"237"	"470"	"192"	"0"	"21"	"593"	"1199"	"68"	"1565"	"99"	"174"	"671"	"631"	"552"	"180"	"222"	"14"	"84"	"352"	"78"	"154"	"656"	"120"	"348"	"66"	"1306"	"1187"	"0"	"7"	"2565"	"329"	"115"	"1820"	"73"	"1951"	"63"	"923"	"0"	"758"	"378"	"321"	"2102"	"391"	"1858"	"375"	"1362"	"11"	"0"	"216"	"113"	"596"	"174"	"249"	"902"	"216"	"1085"	"600"	"312"	"640"	"665"	"60"	"8"	"25"	"9"	"67"	"179"	"207"	"296"	"301"	"84"	"38"	"0"	"7"	"0"	"8"	"57"	"635"	"186"	"57"	"158"	"3126"	"6"	"375"	"444"	"1060"	"208"	"712"	"518"	"7"	"5"	"167"	"55"	"315"	"634"	"350"	"1"	"207"	"433"	"8"	"687"	"308"	"798"	"276"	"2470"	"967"	"87"	"299"	"717"	"71"	"1854"	"2641"	"527"	"4789"	"396"	"363"	"516"	"1832"	"465"	"478"	"18"	"568"	"952"	"149"	"1001"	"928"	"424"	"168"	"58"	"2187"	"335"	"113"	"179"	"366"	"419"	"878"	"39"	"300"	"963"	"7"	"0"	"0"	"0"	"0"	"0"	"208"	"213"	"87"	"638"	"366"	"136"	"18"	"19"	"21"	"17674"	"530"	"2008"	"2946"	"31"	"1"	"3"	"43"	"1148"	"3"	"0"	"138"	"239"	"3"	"1856"	"14"	"10122"	"66"	"158"	"27"	"570"	"2"	"0"	"260"	"1922"	"46"	"469"	"503"	"1776"	"1343"	"6"	"8"	"10"	"64"	"1371"	"76"	"48"	"691"	"172"	"103"	"678"	"1152"	"2612"	"3"	"107"	"7"	"1171"	"59"	"12"	"1061"	"634"	"3"	"550"	"388"	"2975"	"1117"	"8"	"120"	"358"	"3776"	"1592"	"33"	"66"	"758"	"168"	"1542"	"166"	"1487"	"1396"	"213"	"4"	"2044"	"171"	"827"	"1181"	"2939"	"19"	"281"	"1021"	"2"	"247"	"1883"	"102"	"1528"	"1413"	"754"	"40"	"7"	"251"	"197"	"179"	"17"	"582"	"85"	"476"	"979"	"183"	"7"	"453"	"724"	"247"	"566"	"532"	"622"	"135"	"201"	"187"	"1856"	"634"	"81"	"9"	"7"	"14"	"10"	"203"	"101"	"367"	"56"	"0"	"1887"	"1411"	"2626"	"142"	"739"	"1989"	"280"	"9"	"610"	"69"	"65"	"388"	"4541"	"11"	"244"	"98"	"0"	"0"	"0"	"0"	"0"	"0"	"87"	"674"	"78"	"300"	"1"	"176"	"361"	"0"	"1"	"11"	"0"	"0"	"0"	"0"	"0"	"291"	"1074"	"356"	"22"	"490"	"173"	"1"	"1104"	"372"	"1"	"2"	"376"	"1047"	"12"	"94"	"516"	"0"	"0"	"77"	"26"	"273"	"29"	"466"	"4"	"108"	"1076"	"629"	"1030"	"325"	"195"	"424"	"369"	"279"	"96"	"488"	"379"	"380"	"787"	"83"	"1133"	"291"	"680"	"277"	"163"	"21"	"39"	"196"	"4"	"61"	"15"	"574"	"432"	"1505"	"689"	"258"	"1015"	"281"	"53579"	"1171"	"3538"	"793"	"154"	"56"	"361"	"369"	"1903"	"883"	"1034"	"972"	"1853"	"304"	"37"	"422"	"448"	"672"	"174"	"380"	"498"	"530"	"301"	"17"	"3327"	"181"	"85"	"2124"	"3"	"1659"	"997"	"693"	"544"	"616"	"4688"	"297"	"225"	"586"	"268"	"643"	"922"	"93"	"391"	"170"	"155"	"2870"	"75"	"240"	"833"	"486"	"1241"	"1235"	"15"	"123"	"682"	"427"	"864"	"55"	"20"	"1068"	"247"	"518"	"1"	"851"	"351"	"129"	"7"	"21"	"94"	"1841"	"204"	"103"	"450"	"80"	"160"	"122"	"1226"	"110"	"175"	"886"	"0"	"9"	"163"	"320"	"1769"	"771"	"977"	"55"	"253"	"339"	"359"	"391"	"7"	"0"	"7442"	"1"	"492"	"630"	"518"	"437"	"116"	"34"	"1144"	"4351"	"2868"	"1852"	"135"	"1"	"178"	"0"	"331"	"141"	"5008"	"29"	"352"	"512"	"16"	"1"	"0"	"661"	"21"	"2302"	"52"	"5"	"205"	"639"	"975"	"22"	"96"	"0"	"553"	"0"	"226"	"101"	"1257"	"2500"	"67"	"113"	"240"	"680"	"163"	"245"	"260"	"529"	"340"	"689"	"254"	"924"	"3379"	"177"	"1537"	"19"	"3"	"1"	"7"	"223"	"239"	"164"	"35"	"26"	"65"	"193"	"350"	"0"	"56"	"1064"	"980"	"492"	"54"	"162"	"0"	"288"	"6"	"426"	"313"	"594"	"7"	"177"	"2"	"31"	"1579"	"183"	"314"	"110"	"1796"	"17"	"148"	"9"	"3866"	"227"	"613"	"1447"	"2054"	"740"	"0"	"3"	"0"	"0"	"261"	"32"	"190"	"5819"	"114"	"1"	"303"	"197"	"16"	"256"	"1396"	"22"	"185"	"109"	"112"	"159"	"302"	"2197"	"99"	"43"	"275"	"2424"	"196"	"1184"	"280"	"33"	"1566"	"1286"	"271"	"588"	"641"	"592"	"190"	"219"	"566"	"472"	"60"	"621"	"1176"	"0"	"0"	"0"	"0"	"0"	"0"	"0"	"0"	"1"	"1"	"0"	"117"	"0"	"0"	"0"	"1"	"0"	"8"	"1"	"11"	"0"	"0"	"38"	"93"	"14"	"61"	"10"	"32"	"29"	"1"	"1"	"127"	"26"	"180"	"63"	"175"	"1611"	"239"	"121"	"705"	"1188"	"149"	"459"	"63"	"316"	"629"	"876"	"789"	"130"	"15"	"9"	"275"	"61"	"381"	"2893"	"1889"	"247"	"1402"	"1739"	"28"	"37"	"23"	"30"	"2741"	"3574"	"97"	"121"	"286"	"40"	"26"	"16"	"54"	"410"	"1440"	"845"	"186"	"958"	"12"	"2038"	"271"	"192"	"984"	"209"	"197"	"63"	"738"	"326"	"281"	"189"	"87"	"5294"	"176"	"236"	"691"	"189"	"6"	"63"	"26"	"128"	"767"	"1966"	"272"	"429"	"537"	"207"	"23"	"8"	"601"	"199"	"97"	"2658"	"1393"	"390"	"63"	"10"	"934"	"131"	"81"	"44"	"23"	"404"	"588"	"3772"	"50"	"619"	"1343"	"784"	"65"	"127"	"215"	"215"	"53"	"584"	"128"	"186"	"228"	"1233"	"166"	"3809"	"386"	"41"	"3286"	"9007"	"575"	"201"	"3287"	"1324"	"26"	"85"	"149"	"1564"	"1332"	"182"	"5078"	"40"	"1268"	"771"	"3147"	"358"	"6583"	"347"	"649"	"1147"	"197"	"759"	"550"	"1230"	"296"	"143"	"167"	"2"	"8"	"2422"	"1136"	"1750"	"828"	"54"	"114"	"75"	"169"	"437"	"842"	"483"	"199"	"920"	"4175"	"313"	"1049"	"309"	"2"	"0"	"1122"	"1868"	"162"	"567"	"143"	"811"	"1319"	"247"	"412"	"68"	"264"	"646"	"3407"	"398"	"409"	"1635"	"632"	"20"	"17"	"16"	"342"	"216"	"127"	"333"	"207"	"51"	"312"	"111"	"51"	"228"	"3"	"3501"	"104"	"74"	"192"	"401"	"5"	"74"	"347"	"70"	"193"	"2923"	"712"	"191"	"780"	"532"	"433"	"339"	"201"	"108"	"282"	"515"	"59"	"517"	"289"	"214"	"1980"	"2"	"10"	"1"	"2732"	"1"	"0"	"0"	"0"	"3"	"205"	"6674"	"75"	"1"	"578"	"2904"	"10"	"73"	"74"	"590"	"150"	"45"	"139"	"10"	"416"	"20"	"111"	"1852"	"351"	"18"	"99"	"200"	"344"	"1157"	"981"	"2720"	"123"	"684"	"46"	"41"	"481"	"35"	"628"	"155"	"22"	"454"	"47"	"731"	"1"	"137"	"1133"	"326"	"1199"	"404"	"55"	"1127"	"649"	"22"	"287"	"63"	"1"	"3"	"0"	"294"	"16"	"177"	"798"	"168"	"73"	"98"	"15"	"246"	"621"	"21"	"402"	"89"	"680"	"12"	"0"	"9"	"124"	"5359"	"84"	"76"	"38"	"880"	"1446"	"1492"	"81"	"132"	"39"	"15"	"206"	"4"	"4"	"1"	"569"	"2"	"0"	"40"	"132"	"12"	"22"	"308"	"286"	"256"	"6"	"484"	"309"	"201"	"1453"	"548"	"32"	"21"	"1174"	"789"	"897"	"104"	"521"	"1065"	"20"	"71"	"156"	"46"	"387"	"10"	"644"	"101"	"60"	"317"	"124"	"113"	"778"	"1787"	"2612"	"597"	"113"	"376"	"225"	"241"	"335"	"276"	"53"	"87"	"3"	"70"	"612"	"16"	"312"	"12"	"363"	"6903"	"1"	"3"	"96"	"36"	"552"	"421"	"1103"	"132"	"18"	"97"	"164"	"801"	"282"	"369"	"164"	"1181"	"321"	"29"	"829"	"176"	"169"	"29"	"36"	"17"	"1036"	"1200"	"1109"	"1346"	"300"	"10"	"152"	"2881"	"46"	"113"	"93"	"964"	"848"	"1183"	"174"	"596"	"2382"	"896"	"147"	"12"	"685"	"84"	"33"	"615"	"190"	"465"	"149"	"14"	"191"	"25"	"14"	"1700"	"458"	"15"	"62"	"8099"	"71"	"36"	"672"	"128"	"130"	"124"	"567"	"978"	"322"	"440"	"254"	"1750"	"127"	"68"	"329"	"105"	"31"	"129"	"288"	"362"	"442"	"124"	"5062"	"5"	"583"	"526"	"17"	"2"	"8"	"30"	"1164"	"184"	"663"	"4317"	"1"	"250"	"197"	"127"	"124"	"950"	"485"	"3"	"4"	"0"	"0"	"58"	"3"	"42"	"615"	"44"	"163"	"5"	"29"	"662"	"186"	"240"	"86"	"1636"	"274"	"698"	"168"	"1426"	"391"	"1587"	"587"	"480"	"1755"	"1191"	"19"	"1282"	"459"	"548"	"1197"	"422"	"2127"	"1494"	"42"	"91"	"582"	"81"	"201"	"239"	"199"	"1843"	"484"	"221"	"233"	"18"	"226"	"65"	"20"	"226"	"2217"	"219"	"1059"	"246"	"89"	"293"	"76"	"118"	"1944"	"2361"	"0"	"132"	"194"	"527"	"656"	"2098"	"31"	"946"	"95"	"521"	"541"	"2230"	"701"	"16"	"10"	"568"	"291"	"22"	"44"	"4159"	"2"	"0"	"514"	"212"	"1231"	"129"	"221"	"91"	"401"	"136"	"11"	"1089"	"1185"	"93"	"138"	"192"	"198"	"751"	"393"	"3011"	"448"	"302"	"129"	"5913"	"65"	"146"	"885"	"910"	"160"	"288"	"1"	"81"	"383"	"74"	"21"	"113"	"77"	"549"	"1834"	"2"	"5233"	"133"	"281"	"154"	"204"	"1098"	"1"	"402"	"60"	"1625"	"2683"	"39"	"2282"	"1207"	"868"	"50"	"93"	"193"	"307"	"875"	"119"	"289"	"1363"	"1"	"2"	"432"	"589"	"220"	"429"	"249"	"1"	"0"	"78"	"180"	"69"	"20"	"11"	"179"	"186"	"24"	"270"	"573"	"60"	"7"	"2"	"2061"	"1341"	"240"	"0"	"2517"	"247"	"277"	"34"	"63"	"6302"	"4146"	"317"	"123"	"268"	"3099"	"1648"	"107"	"889"	"404"	"409"	"1484"	"288"	"219"	"87"	"350"	"4"	"0"	"4"	"487"	"149"	"22"	"31"	"1953"	"387"	"11"	"515"	"1530"	"1625"	"136"	"192"	"217"	"59"	"23"	"1671"	"350"	"1720"	"836"	"31"	"137"	"753"	"161"	"1661"	"1040"	"21"	"975"	"238"	"582"	"680"	"69"	"0"	"870"	"7"	"4395"	"141"	"874"	"349"	"3507"	"223"	"440"	"1127"	"2442"	"0"	"119"	"42"	"699"	"30183"	"0"	"4"	"101"	"105"	"0"	"0"	"440"	"1"	"784"	"383"	"775"	"2796"	"153"	"5"	"18954"	"343"	"229"	"80"	"159"	"712"	"149"	"19"	"14"	"80"	"2627"	"1515"	"24"	"23"	"15"	"803"	"7"	"1130"	"598"	"1"	"441"	"1853"	"276"	"1184"	"3"	"353"	"331"	"525"	"795"	"790"	"1625"	"997"	"477"	"770"	"298"	"142"	"1578"	"106"	"86"	"10603"	"1482"	"80"	"101"	"121"	"77"	"546"	"196"	"909"	"640"	"474"	"1492"	"66"	"177"	"210"	"2"	"0"	"3081"	"0"	"0"	"173"	"396"	"1143"	"16"	"0"	"0"	"0"	"0"	"0"	"158"	"21"	"206"	"101"	"1641"	"378"	"331"	"0"	"386"	"1682"	"2"	"282"	"447"	"25"	"895"	"821"	"1330"	"43"	"1046"	"398"	"17"	"0"	"0"	"2"	"58"	"255"	"3360"	"44"	"1169"	"258"	"89"	"1262"	"373"	"841"	"0"	"359"	"296"	"10"	"0"	"2"	"0"	"32"	"0"	"0"	"0"	"66"	"2"	"0"	"0"	"0"	"1"	"0"	"75"	"3"	"5"	"18"	"165"	"34"	"428"	"15"	"5406"	"76"	"24"	"40"	"15"	"4"	"80"	"793"	"109"	"375"	"227"	"449"	"139"	"547"	"110"	"417"	"343"	"230"	"1511"	"649"	"1833"	"35"	"534"	"512"	"645"	"113"	"238"	"360"	"687"	"4"	"642"	"514"	"1748"	"115"	"449"	"804"	"419"	"7"	"0"	"1"	"0"	"0"	"160"	"70"	"174"	"202"	"143"	"0"	"0"	"2"	"0"	"1"	"0"	"429"	"205"	"974"	"738"	"1088"	"405"	"1"	"1145"	"145"	"606"	"413"	"83"	"302"	"55"	"1101"	"538"	"171"	"0"	"0"	"0"	"19"	"193"	"354"	"556"	"1125"	"1077"	"56"	"538"	"353"	"508"	"404"	"804"	"317"	"348"	"427"	"401"	"134"	"318"	"79"	"321"	"876"	"28"	"273"	"83"	"2"	"41"	"4"	"1"	"0"	"6"	"578"	"184"	"233"	"2"	"0"	"109"	"873"	"302"	"0"	"1380"	"1093"	"861"	"365"	"891"	"315"	"1816"	"3618"	"0"	"110"	"1108"	"1568"	"77"	"33"	"400"	"622"	"36"	"20"	"0"	"113"	"244"	"9796"	"66"	"0"	"5074"	"4"	"345"	"1304"	"338"	"1070"	"2753"	"4"	"10"	"280"	"105"	"145"	"112"	"89"	"2"	"0"	"1678"	"39"	"1274"	"1030"	"2439"	"3"	"10"	"34"	"2547"	"640"	"2720"	"156"	"270"	"309"	"44"	"221"	"53"	"313"	"7"	"57"	"198"	"656"	"1803"	"368"	"2"	"63"	"157"	"707"	"41"	"348"	"1272"	"283"	"66"	"0"	"0"	"1"	"0"	"0"	"2495"	"4"	"1202"	"340"	"370"	"5227"	"0"	"13"	"3"	"3"	"0"	"674"	"1920"	"3"	"1"	"50"	"0"	"34"	"314"	"1"	"141"	"56"	"38"	"519"	"523"	"19"	"2276"	"800"	"12"	"974"	"962"	"8"	"66"	"478"	"41"	"532"	"8202"	"327"	"91"	"161"	"622"	"624"	"4"	"886"	"118"	"576"	"158"	"226"	"3"	"223"	"69"	"378"	"20"	"98"	"115"	"23"	"81"	"777"	"880"	"109"	"765"	"1611"	"1905"	"230"	"1881"	"237"	"128"	"82"	"514"	"3138"	"141"	"767"	"943"	"986"	"876"	"38"	"98"	"42"	"1617"	"76"	"270"	"136"	"511"	"394"	"1076"	"414"	"132"	"101"	"68"	"18"	"452"	"142"	"0"	"166"	"576"	"1865"	"67"	"112"	"1222"	"432"	"414"	"106"	"310"	"141"	"41"	"650"	"1352"	"98"	"1159"	"3543"	"9383"	"67"	"259"	"350"	"30"	"1376"	"343"	"179"	"2056"	"61"	"99"	"155"	"1907"	"2573"	"303"	"96"	"4117"	"250"	"279"	"528"	"6603"	"795"	"1469"	"10"	"599"	"73"	"499"	"0"	"0"	"0"	"519"	"11"	"209"	"141"	"46"	"506"	"958"	"214"	"288"	"373"	"32"	"5"	"0"	"35"	"840"	"45"	"329"	"291"	"508"	"73"	"1799"	"141"	"0"	"155"	"116"	"2060"	"369"	"57"	"0"	"2"	"0"	"0"	"15"	"350"	"0"	"48"	"68"	"1607"	"282"	"171"	"282"	"330"	"84"	"254"	"382"	"8"	"285"	"98"	"111"	"787"	"16"	"439"	"63"	"597"	"99"	"827"	"556"	"24"	"0"	"0"	"47"	"576"	"11"	"2"	"0"	"7"	"2"	"1136"	"80"	"137"	"63"	"721"	"4150"	"105"	"334"	"82"	"999"	"431"	"1903"	"807"	"348"	"97"	"803"	"469"	"27"	"977"	"272"	"2"	"6"	"11"	"4"	"19"	"2577"	"750"	"64"	"299"	"1"	"348"	"195"	"7"	"0"	"916"	"169"	"215"	"22"	"0"	"850"	"551"	"5057"	"36"	"1"	"14"	"137"	"3412"	"1235"	"327"	"46"	"108"	"65"	"396"	"154"	"1428"	"189"	"146"	"13013"	"789"	"41"	"247"	"900"	"849"	"214"	"3"	"2948"	"71"	"129"	"1122"	"3983"	"284"	"1366"	"554"	"382"	"124"	"1869"	"679"	"14450"	"16228"	"1766"	"906"	"324"	"0"	"2"	"301"	"888"	"0"	"283"	"0"	"11"	"52"	"126"	"1092"	"181"	"40"	"92"	"1505"	"2"	"94"	"89"	"1453"	"714"	"1437"	"278"	"157"	"132"	"133"	"1175"	"371"	"1345"	"294"	"629"	"43"	"696"	"14"	"1"	"62"	"291"	"4"	"1356"	"690"	"164"	"580"	"573"	"12"	"1774"	"198"	"1265"	"1291"	"959"	"2265"	"53"	"126"	"8018"	"68"	"443"	"441"	"1446"	"1143"	"3609"	"33"	"789"	"0"	"1084"	"628"	"3469"	"43"	"242"	"298"	"67"	"132"	"190"	"105"	"2068"	"459"	"342"	"318"	"389"	"1188"	"258"	"326"	"565"	"925"	"883"	"16"	"1"	"224"	"1649"	"134"	"22"	"372"	"48"	"4519"	"1627"	"7554"	"338"	"2278"	"648"	"26"	"1064"	"36"	"83"	"548"	"138"	"389"	"251"	"0"	"344"	"375"	"197"	"5"	"413"	"662"	"2"	"298"	"551"	"58"	"123"	"1192"	"92"	"4084"	"368"	"6557"	"1022"	"110"	"5741"	"1600"	"32444"	"184"	"844"	"1042"	"66"	"173"	"838"	"55"	"3"	"276"	"8"	"1"	"2"	"343"	"149"	"7"	"1135"	"1843"	"12"	"67"	"0"	"57"	"0"	"1065"	"45"	"10094"	"168"	"252"	"23124"	"18"	"43"	"192"	"30"	"715"	"13"	"215"	"419"	"482"	"31"	"611"	"1722"	"114"	"85"	"573"	"959"	"1622"	"8831"	"2"	"2"	"215"	"28164"	"10142"	"162"	"101"	"301"	"206"	"373"	"254"	"555"	"42"	"255"	"1234"	"110"	"28"	"7132"	"698"	"0"	"1392"	"1852"	"1962"	"63"	"2539"	"44"	"442"	"528"	"245"	"52"	"16"	"669"	"222"	"3"	"257"	"187"	"11"	"633"	"3115"	"18"	"77"	"165"	"1"	"560"	"52"	"0"	"50"	"595"	"385"	"1029"	"178"	"2"	"393"	"50"	"2"	"33"	"219"	"429"	"97"	"93"	"525"	"0"	"0"	"0"	"0"	"0"	"0"	"103"	"59"	"2134"	"143"	"30"	"269"	"62"	"353"	"821"	"0"	"100"	"92"	"3366"	"1956"	"206"	"637"	"3768"	"736"	"2418"	"1"	"6"	"632"	"3985"	"212"	"426"	"50"	"56"	"9"	"199"	"3971"	"347"	"17"	"207"	"890"	"170"	"24"	"1495"	"10"	"0"	"2"	"2"	"177"	"192"	"30"	"218"	"10"	"29"	"389"	"413"	"647"	"1427"	"650"	"12"	"58"	"747"	"235"	"363"	"16"	"0"	"7"	"232"	"156"	"892"	"1048"	"1614"	"4825"	"1289"	"1019"	"7534"	"223"	"215"	"177"	"381"	"1095"	"8"	"346"	"73"	"81"	"942"	"117"	"3940"	"7"	"313"	"94"	"56"	"193"	"1095"	"31"	"215"	"1"	"23"	"17"	"3402"	"126"	"90"	"2"	"233"	"3"	"0"	"54"	"662"	"409"	"455"	"145"	"1316"	"141"	"4876"	"169"	"695"	"1659"	"1202"	"566"	"2130"	"548"	"1316"	"1"	"1873"	"367"	"1225"	"965"	"420"	"794"	"121"	"21"	"12"	"570"	"297"	"3"	"1"	"0"	"0"	"0"	"0"	"2"	"24"	"153"	"134"	"1681"	"736"	"1"	"81"	"289"	"2"	"960"	"431"	"1050"	"7"	"1403"	"438"	"225"	"348"	"177"	"1600"	"0"	"5"	"0"	"0"	"2"	"0"	"1"	"4"	"46"	"129"	"17"	"421"	"113"	"13422"	"7"	"7285"	"548"	"533"	"19"	"597"	"58"	"113"	"141"	"277"	"88"	"1"	"1"	"0"	"2"	"603"	"405"	"66"	"306"	"6869"	"638"	"413"	"585"	"485"	"601"	"153"	"55"	"45"	"112"	"42"	"77"	"416"	"244"	"523"	"25"	"1368"	"19"	"6766"	"476"	"303"	"77"	"629"	"3"	"138"	"75"	"49"	"2213"	"37"	"98"	"515"	"0"	"590"	"0"	"9607"	"461"	"12"	"174"	"0"	"0"	"6697"	"65"	"59"	"658"	"3"	"307"	"1756"	"591"	"0"	"1096"	"0"	"1"	"443"	"194"	"218"	"136"	"463"	"1563"	"4265"	"1237"	"494"	"81"	"0"	"30"	"111"	"9"	"247"	"545"	"669"	"234"	"185"	"380"	"3251"	"54"	"198"	"0"	"1"	"13741"	"7494"	"728"	"1"	"263"	"393"	"584"	"1086"	"2149"	"1381"	"407"	"6"	"118"	"352"	"133"	"276"	"580"	"351"	"418"	"130"	"1"	"183"	"237"	"219"	"412"	"162"	"684"	"721"	"334"	"703"	"544"	"207"	"0"	"574"	"23"	"305"	"2951"	"307"	"87"	"1828"	"19"	"288"	"1146"	"158"	"259"	"316"	"195"	"395"	"240"	"519"	"739"	"1182"	"67"	"294"	"18"	"84"	"523"	"192"	"25"	"490"	"8"	"25"	"209"	"215"	"2441"	"76"	"2563"	"25"	"1474"	"371"	"437"	"339"	"1511"	"28"	"68"	"82"	"2685"	"353"	"304"	"326"	"250"	"810"	"122"	"460"	"81"	"444"	"173"	"458"	"477"	"1682"	"28"	"3"	"1093"	"842"	"300"	"85"	"16177"	"722"	"1"	"139"	"45"	"158"	"315"	"148"	"108"	"258"	"94"	"719"	"142"	"255"	"772"	"264"	"144"	"222"	"188"	"1"	"279"	"208"	"390"	"107"	"1290"	"2"	"95"	"4280"	"57"	"5050"	"92"	"1932"	"342"	"1521"	"0"	"84"	"429"	"251"	"14"	"1264"	"726"	"13"	"32"	"3679"	"136"	"133"	"160"	"1322"	"2475"	"120"	"119"	"69"	"642"	"330"	"2190"	"149"	"469"	"926"	"1911"	"36"	"299"	"171"	"7"	"292"	"15"	"50"	"28"	"70"	"187"	"136"	"116"	"980"	"258"	"1859"	"45"	"82"	"3"	"151"	"75"	"123"	"64"	"10888"	"2"	"27"	"45"	"440"	"685"	"0"	"1174"	"0"	"0"	"123"	"1343"	"274"	"176"	"102"	"260"	"363"	"1073"	"234"	"510"	"969"	"123"	"514"	"42"	"399"	"365"	"1"	"0"	"650"	"1166"	"0"	"130"	"90"	"2451"	"1466"	"976"	"193"	"162"	"1845"	"504"	"234"	"1228"	"86"	"93"	"220"	"47"	"265"	"305"	"231"	"1581"	"17208"	"21"	"225"	"4890"	"716"	"241"	"538"	"186"	"472"	"94"	"123"	"819"	"319"	"28"	"1286"	"89"	"2304"	"198"	"31"	"2"	"41"	"9"	"31"	"383"	"181"	"168"	"15"	"421"	"291"	"7"	"159"	"1294"	"122"	"2424"	"170"	"142"	"142"	"764"	"1027"	"1034"	"63"	"171"	"2891"	"151"	"1550"	"231"	"136"	"745"	"5"	"1055"	"43"	"1748"	"2219"	"107"	"257"	"323"	"129"	"3"	"470"	"111"	"830"	"24"	"1"	"472"	"23"	"1964"	"393"	"436"	"520"	"1"	"4250"	"86"	"503"	"844"	"749"	"1976"	"40"	"371"	"1080"	"3"	"0"	"0"	"0"	"696"	"104"	"759"	"4606"	"0"	"274"	"689"	"677"	"2"	"1"	"0"	"965"	"1"	"1559"	"111"	"0"	"220"	"635"	"1217"	"43"	"259"	"1637"	"56"	"1496"	"322"	"2"	"1"	"84"	"583"	"185"	"975"	"112"	"0"	"2"	"2"	"0"	"168"	"173"	"21"	"1"	"4"	"14"	"37"	"416"	"77"	"558"	"148"	"0"	"937"	"67"	"1008"	"750"	"41"	"148"	"1"	"3"	"124"	"14"	"123"	"87"	"18197"	"2026"	"477"	"5469"	"421"	"5881"	"3"	"298"	"336"	"172"	"24"	"138"	"982"	"335"	"0"	"4"	"1"	"0"	"0"	"60"	"848"	"126"	"1215"	"638"	"1012"	"216"	"704"	"521"	"444"	"173"	"223"	"449"	"136"	"23"	"1096"	"1341"	"109"	"239"	"87"	"91"	"108"	"7"	"725"	"315"	"79"	"68"	"1"	"770"	"195"	"185"	"1073"	"633"	"49"	"846"	"3795"	"148"	"563"	"1958"	"23"	"4436"	"132"	"756"	"260"	"621"	"1"	"520"	"34"	"73"	"79"	"866"	"947"	"31"	"49"
"SAMN09738806"	"256"	"0"	"0"	"2"	"1"	"0"	"3"	"0"	"1"	"32"	"1145"	"1533"	"29380"	"3854"	"1799"	"65"	"10"	"6"	"27"	"6"	"12"	"12"	"2"	"0"	"18"	"348"	"48"	"78"	"2688"	"1875"	"27"	"98407"	"131"	"59"	"107"	"545"	"412"	"326"	"619"	"1482"	"1591"	"190"	"1384"	"265"	"167"	"129"	"744"	"0"	"1"	"1"	"1673"	"586"	"3745"	"7"	"2"	"1436"	"12263"	"1028"	"145"	"1904"	"2"	"1"	"2"	"373"	"43"	"769"	"617"	"3"	"0"	"226"	"1644"	"0"	"1092"	"1173"	"26"	"0"	"260"	"373"	"69"	"592"	"159"	"3"	"18"	"6"	"255"	"1"	"1"	"4"	"12"	"2"	"644"	"9"	"119"	"7"	"5351"	"1409"	"176"	"1648"	"4"	"828"	"1338"	"245"	"307"	"543"	"22"	"379"	"447"	"1199"	"513"	"27"	"1009"	"0"	"288"	"552"	"344"	"19"	"3"	"164"	"30"	"2"	"575"	"795"	"397"	"543"	"5"	"8"	"86"	"2"	"225"	"206"	"198"	"24303"	"63"	"11"	"292"	"6"	"6"	"128"	"605"	"1262"	"865"	"359"	"269"	"766"	"1152"	"676"	"1400"	"312"	"25"	"209"	"295"	"1256"	"5"	"1274"	"93"	"206"	"79"	"3081"	"1182"	"470"	"196"	"766"	"858"	"524"	"242"	"410"	"527"	"742"	"2051"	"1447"	"323"	"0"	"116"	"1020"	"1670"	"2455"	"2641"	"1066"	"931"	"16"	"405"	"232"	"21"	"372"	"472"	"4"	"1241"	"645"	"3"	"1470"	"15"	"6"	"899"	"750"	"353"	"171"	"7"	"962"	"3789"	"2821"	"344"	"65"	"72"	"721"	"667"	"519"	"125"	"42"	"990"	"358"	"1231"	"174"	"216"	"337"	"713"	"6"	"839"	"988"	"429"	"19"	"161"	"2772"	"292"	"1288"	"459"	"58"	"681"	"630"	"2"	"1"	"3"	"1836"	"108"	"371"	"605"	"123"	"665"	"40"	"2502"	"363"	"205"	"0"	"235"	"1354"	"209"	"245"	"613"	"406"	"201"	"527"	"1091"	"3"	"0"	"3"	"2689"	"362"	"892"	"0"	"4"	"7"	"77"	"9"	"4"	"1"	"0"	"12"	"4"	"1"	"0"	"0"	"22"	"11"	"379"	"159"	"1"	"1"	"0"	"1"	"1"	"0"	"0"	"1"	"0"	"317"	"112"	"2"	"75"	"2"	"8"	"0"	"0"	"2"	"652"	"1000"	"1"	"11"	"27"	"1247"	"2742"	"780"	"813"	"171"	"3"	"473"	"92"	"0"	"0"	"1593"	"28"	"477"	"0"	"4"	"4866"	"0"	"283"	"3238"	"1330"	"185"	"3"	"115"	"2990"	"168"	"4745"	"418"	"1245"	"1"	"0"	"683"	"0"	"11"	"235"	"516"	"2"	"0"	"0"	"0"	"0"	"26"	"791"	"147"	"1050"	"441"	"1017"	"252"	"545"	"26"	"90"	"1106"	"29"	"30"	"474"	"2"	"1649"	"2354"	"337"	"379"	"2061"	"21"	"5335"	"4800"	"2"	"1"	"0"	"2"	"1583"	"1080"	"681"	"1565"	"2"	"4"	"4"	"1"	"0"	"0"	"0"	"10"	"774"	"29616"	"18"	"583"	"800"	"6"	"3"	"2"	"7"	"7"	"2079"	"667"	"76"	"167"	"2898"	"290"	"1176"	"245"	"0"	"144"	"503"	"2099"	"301"	"0"	"611"	"363"	"409"	"785"	"14127"	"0"	"301"	"58"	"30"	"858"	"15"	"539"	"1"	"193"	"0"	"0"	"137"	"0"	"0"	"0"	"771"	"743"	"560"	"1844"	"608"	"633"	"833"	"71"	"49"	"264"	"1784"	"436"	"1618"	"1373"	"728"	"209"	"579"	"536"	"625"	"26"	"476"	"748"	"509"	"57"	"6"	"70"	"765"	"125"	"1105"	"683"	"56"	"243"	"199"	"828"	"1088"	"41"	"475"	"49"	"116"	"46"	"1088"	"16"	"437"	"162"	"380"	"55"	"35"	"7173"	"67"	"150"	"151"	"3090"	"333"	"213"	"449"	"127"	"29"	"314"	"1090"	"0"	"254"	"982"	"851"	"19893"	"190"	"821"	"3943"	"59"	"850"	"401"	"1573"	"901"	"3"	"20"	"23"	"5"	"680"	"535"	"277"	"1089"	"177"	"156"	"286"	"7"	"421"	"0"	"943"	"638"	"5"	"1486"	"14950"	"6"	"11"	"196"	"590"	"35"	"698"	"157"	"131"	"448"	"1595"	"499"	"19"	"4"	"2"	"557"	"511"	"83"	"16"	"917"	"1391"	"1177"	"406"	"2603"	"241"	"481"	"576"	"139"	"13"	"2617"	"230"	"1149"	"1489"	"50"	"1955"	"772"	"3953"	"299"	"1600"	"923"	"582"	"798"	"14"	"30"	"930"	"191"	"3507"	"3058"	"1026"	"12"	"363"	"181"	"395"	"55"	"135"	"315"	"556"	"34"	"623"	"111"	"191"	"9"	"6992"	"4"	"4459"	"641"	"460"	"24"	"25"	"2"	"1895"	"35"	"489"	"320"	"1686"	"75"	"356"	"420"	"3136"	"1222"	"20"	"24"	"7"	"271"	"277"	"14"	"71"	"377"	"896"	"322"	"2132"	"209"	"738"	"23"	"428"	"140"	"518"	"542"	"446"	"222"	"38"	"52"	"666"	"953"	"1355"	"49"	"170"	"9"	"280"	"73"	"2039"	"473"	"1132"	"752"	"2102"	"0"	"65"	"238"	"13"	"1"	"181"	"145"	"601"	"308"	"0"	"395"	"478"	"1513"	"468"	"293"	"188"	"13"	"21"	"28"	"0"	"0"	"3"	"275"	"314"	"672"	"6"	"26"	"325"	"71"	"1273"	"60"	"275"	"4"	"480"	"31"	"59"	"114"	"3071"	"144"	"3"	"136"	"1928"	"3"	"4"	"1"	"0"	"0"	"0"	"14"	"3"	"356"	"1868"	"5"	"2"	"0"	"22"	"1308"	"712"	"278"	"243"	"1033"	"2626"	"0"	"2013"	"1950"	"0"	"9"	"1404"	"665"	"556"	"10"	"1590"	"2407"	"424"	"968"	"69"	"17"	"8"	"394"	"731"	"5"	"2"	"287"	"1820"	"591"	"35"	"2"	"318"	"561"	"18"	"797"	"264"	"858"	"309"	"1955"	"3"	"722"	"0"	"867"	"415"	"3"	"8"	"0"	"2"	"3"	"393"	"342"	"4635"	"0"	"1891"	"308"	"83"	"142"	"21"	"3"	"146"	"4"	"19"	"9"	"497"	"3"	"584"	"5"	"877"	"145"	"522"	"156"	"919"	"0"	"619"	"309"	"3210"	"2755"	"38"	"210"	"19164"	"0"	"142"	"274"	"1376"	"3"	"1027"	"0"	"472"	"1428"	"238"	"4631"	"2"	"4"	"38"	"6"	"168"	"27"	"141"	"1111"	"1076"	"364"	"1073"	"0"	"2"	"0"	"43"	"16"	"10"	"0"	"0"	"0"	"403"	"175"	"8"	"762"	"3037"	"3"	"243"	"194"	"226"	"11"	"1527"	"0"	"0"	"0"	"29"	"11"	"7"	"174"	"1"	"42"	"1951"	"6"	"524"	"29"	"911"	"4"	"1"	"2581"	"6266"	"4"	"734"	"0"	"0"	"0"	"2"	"40"	"1"	"371"	"2"	"7"	"17"	"13"	"16"	"2"	"0"	"47"	"65"	"7"	"16"	"0"	"2"	"1"	"1"	"16"	"5"	"1"	"0"	"10"	"5"	"0"	"0"	"3"	"10"	"12"	"11"	"151"	"0"	"0"	"104"	"1134"	"13"	"2664"	"751"	"1722"	"508"	"199"	"1433"	"3"	"0"	"55"	"1"	"7705"	"149"	"185"	"1"	"380"	"859"	"291"	"525"	"617"	"1184"	"547"	"469"	"792"	"517"	"403"	"1342"	"683"	"662"	"1035"	"82"	"413"	"16874"	"9"	"737"	"608"	"338"	"143"	"688"	"1792"	"456"	"537"	"1070"	"1008"	"552"	"8"	"3"	"826"	"442"	"2015"	"1852"	"1968"	"623"	"7"	"491"	"121"	"848"	"667"	"1734"	"162"	"212"	"710"	"1540"	"41"	"202"	"614"	"453"	"9306"	"2063"	"23"	"1"	"272"	"429"	"666"	"7"	"15"	"473"	"0"	"2"	"56"	"7"	"41"	"0"	"1443"	"330"	"58"	"35"	"563"	"2213"	"14"	"663"	"1299"	"0"	"2224"	"294"	"419"	"5"	"976"	"341"	"7"	"946"	"1794"	"14"	"4"	"308"	"73"	"885"	"409"	"864"	"923"	"0"	"1"	"1"	"531"	"155"	"6"	"32"	"604"	"2240"	"483"	"1973"	"0"	"550"	"418"	"268"	"979"	"1756"	"1128"	"262"	"459"	"3"	"56"	"108"	"743"	"8"	"858"	"0"	"5"	"4944"	"1187"	"26"	"7375"	"5488"	"55"	"216"	"785"	"6"	"654"	"587"	"1276"	"744"	"216"	"3446"	"2"	"7"	"5"	"1"	"95"	"14"	"16"	"825"	"2"	"19"	"43"	"726"	"2202"	"275"	"208"	"580"	"1192"	"2230"	"1615"	"202"	"1094"	"3779"	"26"	"314"	"3184"	"5899"	"1"	"273"	"409"	"156"	"130"	"707"	"657"	"1627"	"114"	"27"	"25"	"930"	"373"	"408"	"941"	"14"	"2004"	"960"	"0"	"4"	"770"	"655"	"297"	"244"	"354"	"2083"	"323"	"5"	"0"	"68"	"0"	"0"	"0"	"1"	"13"	"25"	"1"	"0"	"0"	"5"	"4197"	"41"	"4"	"527"	"526"	"334"	"0"	"5"	"292"	"677"	"67"	"1"	"4"	"438"	"108"	"0"	"510"	"2"	"6311"	"1252"	"19"	"2"	"10"	"1"	"0"	"2"	"114"	"0"	"318"	"694"	"111"	"971"	"2"	"183"	"0"	"62"	"0"	"27558"	"1592"	"144"	"1"	"420"	"230"	"2327"	"27"	"198"	"162"	"548"	"39"	"1"	"0"	"6"	"0"	"0"	"395"	"208"	"154"	"14"	"290"	"4579"	"68"	"2128"	"63"	"477"	"322"	"9"	"84"	"2025"	"3363"	"205"	"776"	"8"	"113"	"37"	"2"	"6629"	"1"	"185"	"585"	"42"	"58"	"1189"	"1282"	"563"	"542"	"358"	"231"	"59"	"551"	"158"	"70"	"1460"	"1234"	"0"	"466"	"206"	"528"	"0"	"7"	"908"	"3881"	"2485"	"2160"	"999"	"874"	"1648"	"4"	"58"	"4"	"6"	"1520"	"524"	"216"	"4"	"1054"	"237"	"615"	"645"	"5"	"33"	"178"	"1748"	"5"	"23"	"311"	"528"	"10"	"79"	"0"	"342"	"8"	"716"	"92"	"1560"	"13311"	"1250"	"832"	"154"	"303"	"305"	"951"	"833"	"224"	"74"	"167"	"240"	"411"	"379"	"1547"	"5430"	"6"	"719"	"683"	"480"	"1"	"0"	"4308"	"285"	"4"	"62"	"180"	"1583"	"8"	"1012"	"1"	"15"	"1340"	"1199"	"638"	"129"	"33"	"418"	"17"	"423"	"858"	"47"	"2"	"2468"	"1"	"714"	"904"	"261"	"552"	"758"	"58"	"7"	"77"	"8"	"0"	"245"	"1717"	"304"	"16"	"1145"	"1"	"6"	"30"	"489"	"250"	"1"	"927"	"3"	"1102"	"700"	"1083"	"1040"	"383"	"478"	"52"	"15"	"103"	"306"	"221"	"134"	"99"	"1321"	"534"	"1783"	"5150"	"0"	"0"	"482"	"366"	"1104"	"1332"	"124"	"1133"	"220"	"172"	"9291"	"18076"	"4"	"452"	"128"	"196"	"41"	"2472"	"7"	"2"	"51"	"16"	"186"	"0"	"38"	"16643"	"6"	"1231"	"10"	"470"	"278"	"10"	"944"	"99"	"0"	"91"	"0"	"53"	"1307"	"431"	"1513"	"454"	"221"	"1"	"445"	"286"	"7487"	"397"	"233"	"773"	"2433"	"192"	"1"	"1112"	"1621"	"6"	"260"	"2195"	"493"	"573"	"1118"	"686"	"1158"	"942"	"294"	"162"	"153"	"803"	"0"	"1"	"0"	"238"	"3756"	"2789"	"30"	"0"	"0"	"220"	"705"	"332"	"1910"	"2250"	"342"	"0"	"279"	"1"	"0"	"0"	"337"	"1477"	"2137"	"74"	"12355"	"0"	"1192"	"500"	"250"	"854"	"775"	"155"	"536"	"2"	"0"	"224"	"154"	"1294"	"0"	"0"	"13"	"0"	"63"	"0"	"333"	"273"	"4"	"29"	"803"	"1353"	"301"	"4"	"0"	"1"	"171"	"1301"	"2"	"190"	"153"	"4"	"130"	"76"	"59"	"857"	"365"	"0"	"3"	"1"	"4"	"161"	"13"	"591"	"28"	"0"	"1292"	"1210"	"108"	"27"	"5"	"1066"	"956"	"1326"	"0"	"407"	"1838"	"1"	"0"	"6824"	"286"	"767"	"8"	"4"	"963"	"1"	"3"	"1285"	"1875"	"13"	"80"	"0"	"194"	"1143"	"202"	"1"	"3121"	"700"	"6733"	"0"	"1411"	"6167"	"69"	"1826"	"0"	"1"	"5"	"0"	"3527"	"1271"	"4485"	"80"	"154"	"4"	"4550"	"196"	"191"	"320"	"1055"	"487"	"228"	"389"	"430"	"23"	"5"	"11"	"4"	"109"	"189"	"88"	"349"	"48"	"4099"	"1816"	"0"	"33"	"13"	"121"	"402"	"2"	"20143"	"1464"	"331"	"4267"	"2275"	"1012"	"1347"	"119"	"8"	"1009"	"878"	"114"	"11"	"0"	"24"	"3"	"1163"	"233"	"8"	"24702"	"295"	"25"	"458"	"299"	"881"	"1782"	"56"	"989"	"1198"	"586"	"731"	"1056"	"44"	"522"	"1103"	"122"	"687"	"50"	"262"	"894"	"807"	"4552"	"2"	"27166"	"5276"	"657"	"539"	"1352"	"145"	"773"	"368"	"1018"	"336"	"89"	"3756"	"374"	"431"	"32"	"812"	"382"	"330"	"120"	"335"	"478"	"2619"	"1411"	"1384"	"1346"	"161"	"96"	"3744"	"540"	"1914"	"153"	"654"	"1108"	"25"	"403"	"56"	"9904"	"89"	"372"	"1114"	"637"	"893"	"156"	"277"	"745"	"1"	"29"	"2"	"0"	"0"	"3"	"14"	"17"	"0"	"6"	"256"	"0"	"229"	"1"	"46"	"704"	"97"	"1385"	"807"	"272"	"0"	"775"	"625"	"8"	"4"	"0"	"441"	"3"	"28"	"28"	"2"	"17"	"800"	"10"	"0"	"138"	"4"	"580"	"25"	"2"	"343"	"83"	"1129"	"246"	"1987"	"14"	"1"	"17"	"5"	"618"	"4"	"16806"	"2027"	"3611"	"3600"	"472"	"4655"	"0"	"0"	"0"	"1"	"329"	"267"	"13"	"778"	"302"	"854"	"0"	"26"	"714"	"4"	"366"	"113"	"295"	"222"	"408"	"2196"	"460"	"2358"	"11"	"1"	"547"	"455"	"4"	"870"	"155"	"1570"	"1"	"129"	"57"	"10"	"99"	"1181"	"1499"	"177"	"0"	"84"	"1"	"0"	"889"	"611"	"6"	"683"	"1963"	"15"	"0"	"0"	"5"	"5"	"18"	"9"	"495"	"1052"	"0"	"0"	"0"	"40"	"1"	"422"	"381"	"66"	"32"	"0"	"553"	"120"	"2019"	"10"	"216"	"0"	"2"	"698"	"148"	"15700"	"63"	"1069"	"987"	"513"	"835"	"110"	"24"	"516"	"925"	"70"	"314"	"2877"	"17"	"1"	"69"	"3"	"10"	"1"	"399"	"15091"	"420"	"0"	"4"	"413"	"408"	"14"	"1042"	"100"	"796"	"9"	"4"	"436"	"4946"	"254"	"1"	"0"	"17"	"6"	"1"	"302"	"5"	"325"	"40"	"259"	"26"	"536"	"1693"	"467"	"0"	"1028"	"31"	"1204"	"114"	"1"	"115"	"3943"	"5"	"3"	"1"	"0"	"1"	"3"	"1226"	"15"	"476"	"1754"	"381"	"1"	"0"	"3"	"718"	"557"	"205"	"0"	"1343"	"2535"	"247"	"166"	"657"	"0"	"0"	"0"	"697"	"1280"	"12"	"46"	"1"	"359"	"2545"	"3"	"12587"	"928"	"498"	"338"	"958"	"1876"	"1026"	"237"	"1094"	"2227"	"79"	"75"	"122"	"10"	"1"	"4"	"1"	"259"	"1038"	"40"	"619"	"14"	"640"	"3045"	"200"	"1861"	"556"	"82"	"995"	"312"	"705"	"4"	"38"	"3"	"0"	"500"	"13"	"2673"	"0"	"1"	"3"	"390"	"43"	"807"	"4"	"1"	"12206"	"421"	"235"	"2"	"53"	"1033"	"7"	"691"	"1387"	"84"	"1438"	"201"	"114"	"756"	"481"	"257"	"951"	"520"	"2794"	"244"	"1956"	"12"	"0"	"31"	"10"	"1322"	"3445"	"520"	"264"	"793"	"572"	"74"	"178"	"1"	"61"	"33"	"115"	"297"	"21"	"2356"	"205"	"601"	"2228"	"230"	"1"	"0"	"23"	"2"	"52"	"540"	"6"	"1145"	"0"	"396"	"1"	"0"	"0"	"155"	"14"	"421"	"533"	"0"	"0"	"18"	"1"	"0"	"0"	"0"	"0"	"0"	"0"	"0"	"4"	"2"	"0"	"0"	"0"	"469"	"0"	"0"	"183"	"129"	"115"	"8"	"25"	"452"	"78"	"0"	"1878"	"47"	"994"	"74"	"0"	"1830"	"755"	"1774"	"451"	"3"	"17"	"0"	"1"	"44"	"0"	"0"	"8"	"0"	"1"	"0"	"1"	"35"	"0"	"46"	"197"	"0"	"0"	"0"	"0"	"1187"	"568"	"49"	"498"	"429"	"373"	"1"	"1096"	"201"	"8"	"22"	"165"	"0"	"990"	"0"	"0"	"1"	"0"	"1"	"0"	"5"	"3"	"4"	"1"	"57"	"1"	"22"	"0"	"41"	"107"	"14"	"0"	"1"	"0"	"0"	"0"	"0"	"1"	"831"	"115"	"704"	"1"	"10"	"184"	"614"	"992"	"1255"	"452"	"43"	"368"	"1299"	"1450"	"24"	"524"	"4076"	"679"	"554"	"456"	"720"	"4"	"1605"	"1293"	"424"	"475"	"1105"	"477"	"1"	"4452"	"1"	"33"	"37"	"2"	"905"	"101"	"408"	"41"	"312"	"7"	"748"	"91"	"372"	"32"	"8"	"651"	"975"	"1731"	"2713"	"33"	"35"	"12"	"550"	"64"	"61"	"3439"	"2"	"5"	"2279"	"1714"	"2930"	"704"	"23"	"66"	"84"	"1"	"0"	"0"	"1430"	"978"	"10"	"1239"	"0"	"2"	"1"	"0"	"0"	"0"	"912"	"0"	"153"	"0"	"3478"	"496"	"0"	"6"	"1169"	"246"	"340"	"270"	"11"	"0"	"302"	"0"	"1"	"12"	"27"	"965"	"14"	"1658"	"1423"	"912"	"1162"	"0"	"10"	"587"	"5"	"335"	"96"	"1"	"0"	"1"	"0"	"4350"	"708"	"7"	"8"	"136"	"347"	"10"	"3"	"1"	"55"	"343"	"44"	"2"	"651"	"14"	"2"	"1"	"0"	"283"	"0"	"143"	"556"	"123"	"765"	"0"	"709"	"583"	"67"	"1"	"365"	"1500"	"0"	"281"	"217"	"420"	"493"	"634"	"437"	"1173"	"0"	"16"	"425"	"674"	"1306"	"35"	"53"	"425"	"2"	"644"	"941"	"67"	"30"	"310"	"1419"	"1258"	"641"	"2957"	"1361"	"560"	"395"	"115"	"344"	"14"	"20"	"1050"	"0"	"5"	"18"	"976"	"582"	"581"	"5"	"320"	"96"	"342"	"3532"	"1729"	"249"	"41"	"0"	"0"	"14"	"543"	"546"	"235"	"274"	"887"	"883"	"96"	"566"	"521"	"1251"	"895"	"600"	"823"	"1100"	"868"	"89"	"1"	"69"	"0"	"19"	"24"	"182"	"43"	"413"	"580"	"488"	"1623"	"599"	"696"	"1488"	"218"	"1"	"2"	"784"	"1650"	"40"	"477"	"1294"	"122"	"1627"	"753"	"132"	"65"	"491"	"3"	"16"	"3"	"2026"	"1"	"97"	"583"	"344"	"112"	"1"	"17"	"191"	"98"	"204"	"465"	"416"	"967"	"193"	"178"	"223"	"416"	"249"	"432"	"154"	"275"	"21"	"6"	"4831"	"115"	"1308"	"592"	"144"	"8"	"0"	"0"	"0"	"12"	"1"	"0"	"701"	"1026"	"1147"	"336"	"1268"	"129"	"5487"	"357"	"500"	"198"	"589"	"160"	"284"	"297"	"291"	"35"	"259"	"955"	"181"	"13"	"849"	"881"	"180"	"5"	"16"	"3621"	"0"	"5"	"0"	"2"	"756"	"7"	"72"	"1041"	"203"	"2251"	"36"	"1"	"47"	"2281"	"704"	"1187"	"5"	"0"	"553"	"1847"	"1378"	"857"	"991"	"877"	"713"	"65"	"89"	"3"	"26"	"719"	"126"	"44"	"104"	"109"	"1043"	"165"	"2"	"15"	"0"	"5"	"559"	"337"	"268"	"123"	"897"	"0"	"276"	"906"	"208"	"663"	"1655"	"14788"	"9"	"1591"	"154"	"1087"	"442"	"2104"	"0"	"373"	"526"	"1497"	"3"	"0"	"17"	"3262"	"1543"	"107"	"1179"	"1446"	"579"	"8"	"308"	"5"	"454"	"2711"	"4"	"2384"	"19"	"2"	"2"	"2"	"0"	"1047"	"478"	"332"	"1474"	"0"	"52"	"6"	"9"	"2045"	"10"	"389"	"23"	"887"	"342"	"0"	"418"	"2983"	"0"	"2"	"383"	"80"	"0"	"0"	"20"	"263"	"561"	"161"	"5"	"10"	"56"	"106"	"134"	"373"	"0"	"0"	"0"	"2"	"0"	"0"	"0"	"0"	"0"	"0"	"91"	"8"	"461"	"1491"	"0"	"134"	"1119"	"326"	"0"	"377"	"4157"	"30"	"35"	"0"	"4250"	"1"	"1228"	"78"	"0"	"0"	"724"	"1541"	"202"	"9954"	"877"	"2049"	"463"	"485"	"31"	"0"	"0"	"0"	"787"	"9"	"1"	"56"	"0"	"1"	"0"	"1"	"6"	"1369"	"1"	"0"	"0"	"0"	"0"	"5"	"0"	"133"	"587"	"166"	"0"	"1"	"1"	"56"	"1"	"0"	"23"	"18"	"2"	"8"	"164"	"335"	"1"	"1167"	"1165"	"1766"	"520"	"643"	"1542"	"1373"	"632"	"0"	"0"	"245"	"163"	"68"	"737"	"7"	"322"	"575"	"631"	"2447"	"484"	"163"	"498"	"951"	"2896"	"643"	"107"	"111"	"53"	"44"	"42"	"44"	"91"	"68"	"2"	"510"	"105"	"87"	"468"	"334"	"223"	"47"	"867"	"22"	"1870"	"282"	"471"	"270"	"255"	"495"	"8"	"525"	"29"	"2"	"0"	"0"	"0"	"0"	"0"	"186"	"1864"	"14"	"409"	"20"	"635"	"543"	"4851"	"1743"	"1"	"116"	"2"	"89"	"745"	"2"	"1076"	"77"	"10"	"164"	"150"	"2"	"3062"	"43"	"900"	"1"	"1"	"970"	"351"	"1202"	"24"	"169"	"0"	"2"	"176"	"232"	"183"	"547"	"3279"	"523"	"10"	"77"	"3"	"0"	"21"	"151"	"547"	"4980"	"0"	"0"	"1"	"828"	"1550"	"60"	"0"	"0"	"0"	"648"	"687"	"2"	"4"	"449"	"161"	"178"	"1031"	"14"	"4"	"174"	"7"	"104"	"704"	"68"	"0"	"23"	"2800"	"239"	"359"	"540"	"11"	"1755"	"303"	"6"	"3"	"43"	"0"	"474"	"590"	"190"	"161"	"553"	"0"	"212"	"6270"	"349"	"823"	"382"	"0"	"1031"	"499"	"9"	"194"	"503"	"382"	"965"	"92"	"8"	"375"	"1"	"2"	"242"	"394"	"2944"	"1003"	"18"	"359"	"8"	"2677"	"1922"	"416"	"383"	"384"	"356"	"3098"	"1488"	"145"	"473"	"658"	"1"	"539"	"103"	"246"	"7"	"294"	"962"	"76"	"209"	"22"	"0"	"417"	"3408"	"599"	"367"	"966"	"0"	"151"	"797"	"423"	"225"	"1806"	"461"	"764"	"231"	"20"	"329"	"1317"	"1007"	"288"	"142"	"57"	"140"	"8141"	"241"	"11"	"4937"	"1186"	"385"	"365"	"29"	"29"	"183"	"1083"	"7317"	"38"	"6568"	"797"	"301"	"143"	"691"	"1009"	"256"	"391"	"947"	"531"	"1905"	"379"	"226"	"894"	"4"	"1690"	"351"	"6"	"24"	"84"	"3364"	"638"	"85"	"10"	"995"	"1909"	"54"	"421"	"1452"	"1589"	"604"	"1243"	"5373"	"110"	"426"	"264"	"35"	"482"	"354"	"110"	"1"	"386"	"126"	"627"	"0"	"2"	"6"	"1094"	"0"	"175"	"1224"	"304"	"692"	"1502"	"9"	"2086"	"23"	"130"	"203"	"475"	"223"	"1947"	"4"	"104"	"0"	"1"	"84"	"1304"	"143"	"4159"	"7"	"2"	"2244"	"194"	"1616"	"2"	"280"	"15"	"385"	"7"	"254"	"121"	"159"	"2246"	"775"	"13"	"0"	"748"	"12"	"2604"	"243"	"236"	"16"	"1492"	"2204"	"493"	"30"	"2272"	"296"	"141"	"240"	"2"	"2410"	"718"	"275"	"256"	"3"	"11"	"0"	"0"	"588"	"85"	"41"	"6"	"1517"	"167"	"126"	"0"	"331"	"491"	"55"	"576"	"4"	"6"	"62"	"658"	"42"	"163"	"44"	"20404"	"109"	"24871"	"63"	"221"	"130"	"187"	"44"	"58"	"20"	"1884"	"1310"	"0"	"571"	"241"	"523"	"839"	"400"	"735"	"1708"	"92"	"462"	"774"	"25"	"73"	"36"	"1101"	"0"	"219"	"742"	"2341"	"897"	"55"	"275"	"41"	"82"	"17"	"207"	"397"	"510"	"3293"	"25"	"73"	"1"	"269"	"0"	"911"	"235"	"10"	"130"	"588"	"1194"	"813"	"473"	"3"	"0"	"0"	"50"	"342"	"1349"	"191"	"914"	"5"	"27"	"143"	"365"	"670"	"136"	"290"	"40"	"86"	"1346"	"1116"	"8"	"10"	"4752"	"47"	"898"	"12"	"494"	"0"	"758"	"107"	"407"	"102"	"625"	"12"	"3"	"2156"	"2"	"228"	"425"	"496"	"1204"	"794"	"847"	"820"	"14381"	"1224"	"68"	"4"	"31"	"0"	"0"	"1"	"30"	"18"	"342"	"4"	"0"	"1"	"583"	"309"	"1"	"2"	"0"	"0"	"289"	"6"	"168"	"85"	"43"	"6"	"192"	"0"	"0"	"3"	"4"	"5"	"13"	"57"	"776"	"477"	"488"	"594"	"5"	"76"	"795"	"7"	"1188"	"374"	"2405"	"22"	"614"	"1500"	"144"	"52"	"308"	"17"	"0"	"715"	"0"	"320"	"0"	"12"	"1"	"1"	"0"	"0"	"312"	"714"	"153"	"667"	"8"	"510"	"275"	"1"	"33"	"6"	"10"	"1300"	"494"	"10"	"1"	"0"	"0"	"57"	"268"	"6"	"95"	"1208"	"42"	"683"	"171"	"385"	"11"	"161"	"5685"	"715"	"1"	"26"	"511"	"815"	"43"	"729"	"3"	"5037"	"19"	"1"	"451"	"491"	"2"	"0"	"13"	"0"	"188"	"51"	"17"	"765"	"2323"	"1176"	"297"	"1579"	"26"	"193"	"314"	"15"	"19"	"20"	"54"	"185"	"1028"	"442"	"111"	"416"	"245"	"13"	"6"	"827"	"1713"	"3"	"2"	"0"	"0"	"59"	"1433"	"137"	"0"	"971"	"715"	"3472"	"11"	"2"	"693"	"82"	"20"	"6356"	"0"	"53"	"1"	"7"	"2150"	"0"	"359"	"1386"	"212"	"345"	"1"	"7"	"6"	"352"	"190"	"415"	"6"	"29"	"0"	"3"	"1438"	"1"	"0"	"3"	"0"	"0"	"549"	"4"	"3"	"4283"	"677"	"2618"	"30"	"66"	"49"	"63"	"17"	"8954"	"637"	"3907"	"2"	"0"	"305"	"395"	"1058"	"392"	"34"	"1679"	"7"	"5"	"26"	"9"	"200"	"677"	"454"	"1433"	"848"	"2261"	"499"	"0"	"0"	"7"	"0"	"209"	"1"	"1465"	"385"	"0"	"347"	"0"	"247"	"89"	"4"	"143"	"36"	"577"	"707"	"387"	"55"	"0"	"3"	"0"	"1"	"25"	"157"	"633"	"7"	"0"	"79"	"0"	"19"	"0"	"0"	"12"	"359"	"60"	"6"	"654"	"3096"	"165"	"1"	"250"	"251"	"1107"	"1830"	"1"	"0"	"284"	"182"	"1"	"0"	"0"	"281"	"111"	"4137"	"159"	"51"	"736"	"4254"	"364"	"4"	"2104"	"2414"	"0"	"359"	"754"	"1"	"11"	"201"	"189"	"138"	"11"	"7"	"36"	"7"	"324"	"189"	"307"	"7073"	"44"	"504"	"225"	"2249"	"9754"	"504"	"366"	"284"	"1254"	"24"	"1219"	"6683"	"1329"	"0"	"0"	"401"	"494"	"15738"	"58"	"2158"	"4"	"275"	"281"	"527"	"709"	"2083"	"4422"	"232"	"54"	"3710"	"8"	"875"	"368"	"449"	"1697"	"402"	"1150"	"126"	"777"	"256"	"834"	"427"	"25"	"269"	"0"	"68"	"57"	"396"	"708"	"599"	"1800"	"169"	"6720"	"915"	"437"	"307"	"476"	"3563"	"5"	"12"	"988"	"1005"	"179"	"403"	"685"	"231"	"54"	"858"	"3428"	"3"	"147"	"675"	"0"	"15"	"2263"	"8"	"5"	"19"	"35"	"104"	"1347"	"120"	"0"	"0"	"5"	"0"	"672"	"4"	"300"	"9"	"1237"	"45"	"378"	"1332"	"8"	"2"	"196"	"1968"	"38"	"1638"	"207"	"1531"	"1"	"0"	"2"	"275"	"36"	"501"	"1779"	"210"	"639"	"1544"	"103"	"26"	"3"	"103"	"5198"	"77"	"2427"	"16"	"60"	"686"	"663"	"2804"	"146"	"887"	"0"	"1337"	"9"	"3"	"353"	"214"	"57"	"4"	"279"	"309"	"0"	"100"	"0"	"0"	"55"	"41"	"68"	"866"	"1340"	"779"	"342"	"9"	"1507"	"226"	"722"	"14"	"0"	"473"	"176"	"543"	"4"	"481"	"778"	"3"	"1"	"2"	"204"	"207"	"37"	"536"	"140"	"2900"	"792"	"266"	"0"	"16"	"0"	"26"	"181"	"192"	"243"	"27"	"58"	"546"	"1481"	"9"	"725"	"921"	"3712"	"0"	"3"	"0"	"171"	"274"	"230"	"175"	"249"	"2"	"727"	"576"	"389"	"0"	"2"	"449"	"1443"	"434"	"883"	"302"	"481"	"106"	"209"	"0"	"42"	"96"	"2"	"1"	"527"	"3792"	"2319"	"3"	"96"	"217"	"174"	"3"	"0"	"122"	"430"	"28"	"932"	"6"	"656"	"4"	"66"	"464"	"9"	"379"	"2418"	"312"	"1122"	"1472"	"0"	"0"	"418"	"1"	"1"	"0"	"3"	"0"	"16"	"2"	"2"	"1"	"0"	"1116"	"600"	"99"	"4"	"1071"	"0"	"0"	"626"	"8"	"4"	"0"	"1"	"0"	"0"	"3"	"0"	"2"	"0"	"3"	"1"	"964"	"0"	"270"	"137"	"122"	"322"	"126"	"243"	"0"	"2"	"0"	"0"	"0"	"2"	"0"	"0"	"0"	"1"	"0"	"1"	"1055"	"1970"	"943"	"85"	"10"	"21"	"248"	"1"	"960"	"541"	"179"	"410"	"205"	"535"	"78"	"2"	"382"	"275"	"1"	"9"	"53"	"0"	"0"	"1"	"318"	"307"	"2725"	"341"	"412"	"188"	"29"	"68"	"746"	"75"	"9632"	"2"	"4724"	"958"	"761"	"1"	"476"	"2"	"2511"	"146"	"912"	"13"	"277"	"1"	"1022"	"1374"	"8"	"3"	"31"	"397"	"94"	"712"	"225"	"525"	"360"	"1443"	"3"	"632"	"948"	"15"	"95"	"0"	"67"	"12"	"1200"	"51"	"251"	"387"	"26"	"328"	"4573"	"321"	"550"	"8"	"174"	"176"	"8"	"367"	"65"	"0"	"114"	"1360"	"584"	"2424"	"2"	"65"	"0"	"37"	"3"	"372"	"68"	"1"	"90"	"603"	"1476"	"254"	"31"	"1139"	"331"	"312"	"4"	"1801"	"236"	"393"	"297"	"43"	"1178"	"26"	"153"	"1"	"3313"	"464"	"221"	"2781"	"6461"	"205"	"2"	"36"	"822"	"336"	"1"	"1296"	"0"	"95"	"1"	"0"	"677"	"189"	"464"	"1388"	"107"	"464"	"2"	"5"	"5"	"2"	"7"	"1"	"2"	"4"	"5"	"31"	"602"	"153"	"362"	"1"	"0"	"12"	"6"	"222"	"69"	"131"	"81"	"0"	"0"	"0"	"13"	"14"	"0"	"56"	"870"	"875"	"407"	"0"	"339"	"159"	"123"	"918"	"1557"	"436"	"1385"	"3"	"332"	"51"	"164"	"152"	"523"	"698"	"826"	"37"	"149"	"308"	"93"	"858"	"47"	"464"	"39"	"18"	"268"	"8"	"1174"	"2002"	"11491"	"238"	"1255"	"1630"	"0"	"0"	"485"	"2"	"0"	"246"	"662"	"4"	"434"	"1"	"7"	"52"	"23"	"1"	"152"	"942"	"2"	"1"	"18"	"466"	"506"	"391"	"309"	"683"	"1763"	"201"	"480"	"568"	"29"	"217"	"707"	"317"	"188"	"2"	"150"	"946"	"146"	"48"	"58"	"937"	"5"	"0"	"467"	"863"	"1716"	"1386"	"1180"	"212"	"13"	"2624"	"12056"	"238"	"1714"	"76"	"7"	"13947"	"203"	"207"	"1"	"0"	"1"	"0"	"3"	"140"	"371"	"6"	"57"	"211"	"27"	"2783"	"433"	"650"	"437"	"611"	"61"	"1234"	"2345"	"78"	"790"	"0"	"0"	"411"	"677"	"3572"	"698"	"408"	"379"	"1250"	"46"	"84"	"196"	"0"	"340"	"718"	"783"	"0"	"1054"	"803"	"10"	"69"	"78"	"49"	"109"	"168"	"568"	"322"	"325"	"1"	"31"	"201"	"0"	"10526"	"2609"	"3"	"7"	"2"	"14"	"8"	"441"	"230"	"742"	"631"	"164"	"101"	"554"	"1068"	"11"	"981"	"3"	"33"	"332"	"1412"	"3"	"5"	"241"	"1937"	"2054"	"4830"	"7"	"14"	"5"	"109"	"8"	"252"	"0"	"22"	"1"	"24"	"44"	"0"	"851"	"11"	"15"	"565"	"0"	"1"	"0"	"1139"	"291"	"261"	"132"	"10"	"215"	"2559"	"258"	"12"	"175"	"0"	"432"	"42"	"2152"	"689"	"3404"	"3654"	"3"	"1544"	"13"	"737"	"7"	"0"	"159"	"2274"	"15"	"857"	"40"	"4"	"0"	"22"	"2"	"913"	"4186"	"852"	"0"	"0"	"1"	"13"	"185"	"717"	"2"	"1"	"6"	"3"	"0"	"441"	"518"	"435"	"725"	"1"	"0"	"314"	"467"	"1868"	"1058"	"15"	"208"	"5"	"688"	"668"	"2"	"167"	"1306"	"41"	"5026"	"190"	"127"	"368"	"4846"	"43"	"254"	"1578"	"3449"	"7"	"231"	"0"	"1283"	"203"	"120"	"318"	"299"	"301"	"1333"	"1"	"0"	"7"	"48"	"657"	"121"	"159"	"0"	"960"	"48"	"313"	"808"	"804"	"8"	"5"	"5"	"336"	"1635"	"93"	"281"	"2"	"161"	"4"	"3"	"5"	"0"	"2"	"8"	"512"	"0"	"5"	"191"	"340"	"11"	"513"	"248"	"313"	"256"	"143"	"159"	"1"	"1557"	"1082"	"255"	"525"	"32"	"1"	"5"	"412"	"948"	"342"	"37"	"6"	"4"	"1372"	"365"	"821"	"1572"	"363"	"15812"	"0"	"0"	"0"	"0"	"16"	"104"	"288"	"64"	"7"	"407"	"15"	"0"	"0"	"163"	"661"	"2136"	"37"	"294"	"367"	"9"	"6"	"307"	"336"	"7"	"153"	"3"	"33"	"729"	"2073"	"156"	"1077"	"1304"	"1161"	"1700"	"9"	"12"	"0"	"24"	"3"	"5854"	"778"	"219"	"0"	"3"	"40"	"60"	"87"	"158"	"15"	"0"	"518"	"81"	"305"	"506"	"998"	"188"	"1139"	"898"	"2280"	"42"	"454"	"1332"	"287"	"965"	"2580"	"161"	"16"	"2025"	"467"	"447"	"0"	"437"	"1493"	"91"	"288"	"837"	"538"	"1399"	"32"	"1979"	"3"	"107"	"376"	"800"	"280"	"171"	"1245"	"222"	"631"	"12"	"491"	"415"	"592"	"268"	"3328"	"496"	"195"	"1611"	"69"	"889"	"398"	"67"	"380"	"224"	"387"	"707"	"589"	"811"	"549"	"166"	"3333"	"1391"	"3"	"303"	"105"	"1077"	"1473"	"751"	"107"	"1744"	"2"	"0"	"0"	"1"	"2"	"1"	"5"	"85"	"1"	"1"	"5"	"0"	"0"	"1"	"211"	"330"	"935"	"3392"	"1310"	"0"	"1038"	"0"	"37"	"7"	"1874"	"94"	"414"	"0"	"2"	"12"	"3"	"1545"	"499"	"56"	"491"	"52"	"608"	"371"	"442"	"413"	"1794"	"87"	"5"	"49"	"0"	"245"	"503"	"22"	"2842"	"274"	"7"	"14"	"564"	"523"	"656"	"907"	"55"	"175"	"2119"	"206"	"60"	"1"	"3"	"239"	"461"	"734"	"0"	"6"	"104"	"993"	"894"	"11"	"0"	"0"	"0"	"120"	"360"	"55"	"17"	"192"	"963"	"2476"	"140"	"0"	"891"	"46"	"991"	"1789"	"233"	"143"	"230"	"667"	"10"	"742"	"1"	"727"	"560"	"108"	"159"	"287"	"505"	"4"	"6"	"6262"	"60"	"13"	"764"	"115"	"444"	"1589"	"637"	"149"	"391"	"1843"	"1458"	"233"	"1101"	"1440"	"1591"	"17"	"2"	"75"	"257"	"204"	"677"	"58"	"271"	"3"	"236"	"5042"	"1192"	"341"	"335"	"39"	"422"	"318"	"286"	"121"	"188"	"25"	"102"	"243"	"554"	"8"	"326"	"199"	"1479"	"223"	"300"	"106"	"167"	"313"	"574"	"377"	"26"	"191"	"1"	"637"	"164"	"8"	"165"	"531"	"1385"	"1081"	"1801"	"372"	"9278"	"296"	"121"	"9"	"273"	"95"	"2"	"2434"	"0"	"737"	"7"	"49"	"3083"	"747"	"1"	"648"	"6"	"51"	"4308"	"0"	"0"	"838"	"49"	"727"	"1353"	"1777"	"0"	"0"	"1"	"2"	"92"	"3"	"0"	"1640"	"2218"	"468"	"11634"	"196"	"201"	"1263"	"401"	"5"	"1"	"9"	"2"	"1"	"178"	"0"	"8"	"12"	"138"	"129"	"17"	"0"	"2377"	"738"	"294"	"166"	"22"	"1"	"817"	"183"	"1079"	"7"	"12"	"80"	"7"	"10"	"30"	"137"	"547"	"63"	"17831"	"593"	"0"	"2"	"0"	"716"	"0"	"2"	"613"	"478"	"37"	"0"	"2"	"81"	"0"	"123"	"1"	"0"	"0"	"14"	"525"	"1"	"31"	"730"	"175"	"261"	"0"	"1"	"0"	"70"	"58"	"17"	"215"	"5173"	"1"	"332"	"456"	"88"	"4"	"1521"	"21"	"4"	"1458"	"1414"	"172"	"8"	"563"	"0"	"679"	"594"	"0"	"0"	"558"	"4"	"1576"	"1012"	"6"	"14"	"108"	"2"	"251"	"154"	"592"	"168"	"5"	"2096"	"67"	"63"	"8"	"118"	"28"	"812"	"7"	"365"	"407"	"31"	"1995"	"7"	"339"	"281"	"138"	"33"	"7"	"545"	"8"	"5"	"62"	"102"	"0"	"1159"	"1389"	"2"	"233"	"488"	"923"	"700"	"84"	"1"	"18"	"401"	"392"	"584"	"639"	"1"	"3300"	"431"	"14"	"18"	"0"	"300"	"3"	"14"	"3"	"2"	"1"	"1394"	"1317"	"97"	"2075"	"140"	"791"	"2"	"3"	"117"	"1"	"0"	"0"	"514"	"9890"	"2732"	"474"	"2945"	"66"	"0"	"939"	"0"	"895"	"0"	"625"	"1024"	"2373"	"62"	"206"	"292"	"161"	"634"	"0"	"0"	"0"	"0"	"1246"	"38"	"6"	"18"	"251"	"2612"	"12"	"616"	"3606"	"776"	"29"	"134"	"86"	"1162"	"775"	"1"	"0"	"0"	"9"	"33"	"3"	"478"	"796"	"97"	"1307"	"456"	"35"	"388"	"3"	"284"	"2"	"502"	"0"	"9"	"719"	"23"	"96"	"67"	"1574"	"424"	"492"	"1024"	"588"	"707"	"610"	"468"	"59"	"2"	"435"	"604"	"2259"	"407"	"1443"	"1606"	"3728"	"2630"	"7960"	"101"	"1231"	"420"	"15542"	"436"	"1912"	"1462"	"166"	"5"	"59"	"2"	"1171"	"15"	"100"	"223"	"837"	"660"	"138"	"64"	"70"	"561"	"1515"	"1533"	"668"	"367"	"63"	"10"	"280"	"852"	"174"	"88"	"2506"	"1"	"0"	"48"	"1045"	"36"	"3778"	"13"	"990"	"104"	"0"	"5"	"6"	"433"	"193"	"233"	"250"	"41"	"4142"	"17"	"503"	"7"	"308"	"4"	"73"	"359"	"320"	"715"	"877"	"263"	"826"	"16"	"0"	"596"	"688"	"34"	"29"	"1852"	"9"	"1014"	"15"	"335"	"347"	"46"	"442"	"1643"	"1404"	"62"	"0"	"590"	"33"	"462"	"629"	"82"	"192"	"686"	"1827"	"452"	"16"	"4338"	"388"	"445"	"28"	"351"	"283"	"64"	"4282"	"806"	"454"	"594"	"714"	"1"	"0"	"89"	"11"	"459"	"434"	"453"	"465"	"27"	"219"	"7"	"23"	"3"	"0"	"300"	"19"	"10844"	"533"	"0"	"0"	"301"	"0"	"4068"	"3676"	"209"	"377"	"1392"	"0"	"1"	"180"	"554"	"592"	"4569"	"135"	"554"	"1374"	"164"	"360"	"5947"	"0"	"0"	"22"	"9"	"694"	"291"	"516"	"15"	"4172"	"6"	"0"	"0"	"1698"	"172"	"9"	"4"	"2"	"275"	"31"	"3"	"1190"	"300"	"4"	"362"	"0"	"0"	"3"	"7"	"4"	"19"	"1440"	"283"	"2601"	"0"	"12"	"19"	"2"	"14"	"409"	"1290"	"24"	"42"	"25"	"15002"	"53"	"15"	"118"	"8"	"1038"	"301"	"1185"	"5"	"4"	"21"	"4"	"7"	"120"	"2097"	"5"	"2"	"153"	"60"	"36"	"4247"	"1346"	"27"	"0"	"0"	"3"	"0"	"111"	"9"	"187"	"1083"	"2153"	"291"	"2"	"0"	"2"	"2"	"119"	"59"	"425"	"3"	"3"	"21359"	"17113"	"243"	"566"	"1088"	"1"	"271"	"1009"	"4"	"22"	"17"	"1555"	"1364"	"18"	"13"	"643"	"11333"	"16696"	"796"	"710"	"9"	"319"	"8"	"1"	"270"	"472"	"122"	"507"	"1884"	"718"	"1760"	"689"	"351"	"2303"	"378"	"4591"	"3313"	"8"	"78"	"670"	"1220"	"262"	"3"	"402"	"253"	"527"	"7440"	"337"	"48"	"82"	"208"	"220"	"3"	"13396"	"4685"	"1991"	"2048"	"0"	"0"	"2713"	"290"	"2823"	"127"	"455"	"2"	"76458"	"0"	"0"	"0"	"0"	"2"	"0"	"64"	"1111"	"0"	"0"	"0"	"4"	"2"	"1"	"98"	"5"	"1159"	"2841"	"10201"	"27095"	"2402"	"193"	"479"	"865"	"5"	"176"	"27"	"1"	"4"	"0"	"0"	"0"	"0"	"0"	"0"	"666"	"296"	"0"	"2"	"103"	"18"	"1016"	"0"	"0"	"6"	"15"	"0"	"1"	"1060"	"0"	"0"	"0"	"0"	"2"	"2317"	"27"	"4"	"106"	"1031"	"98"	"3251"	"177"	"1764"	"97"	"569"	"1374"	"3"	"2"	"3"	"371"	"440"	"136"	"2908"	"103"	"3253"	"2891"	"1021"	"3137"	"1008"	"828"	"679"	"389"	"716"	"132"	"226"	"204"	"330"	"10"	"308"	"1272"	"627"	"1027"	"3212"	"72"	"655"	"461"	"2756"	"25"	"18"	"24"	"173"	"571"	"1193"	"396"	"1267"	"1"	"1080"	"74"	"64"	"186"	"11"	"54"	"332"	"8"	"30"	"206"	"17"	"0"	"0"	"144"	"3687"	"350"	"1099"	"18"	"540"	"20"	"1"	"0"	"0"	"0"	"61"	"36"	"8"	"15"	"0"	"289"	"149"	"116"	"2528"	"4"	"7"	"601"	"380"	"17"	"446"	"128"	"351"	"53"	"0"	"6"	"482"	"1"	"7"	"0"	"6532"	"1192"	"0"	"6"	"410"	"30"	"1412"	"237"	"80"	"278"	"184"	"1"	"27"	"324"	"22"	"202"	"1111"	"13165"	"82"	"2"	"2"	"416"	"3"	"2"	"0"	"461"	"212"	"642"	"0"	"10"	"294"	"5018"	"734"	"36"	"917"	"2780"	"1324"	"1320"	"350"	"1159"	"572"	"6"	"0"	"108"	"0"	"113"	"7"	"831"	"500"	"2"	"1332"	"0"	"0"	"224"	"0"	"9"	"2"	"0"	"0"	"0"	"0"	"7"	"160"	"0"	"0"	"0"	"145"	"0"	"0"	"0"	"11"	"0"	"3"	"33"	"361"	"15"	"811"	"11"	"3"	"16"	"9"	"0"	"5"	"1"	"129"	"25"	"486"	"1162"	"3"	"2"	"22"	"10"	"1044"	"1"	"2"	"0"	"1421"	"277"	"527"	"351"	"1656"	"132"	"0"	"18"	"0"	"14"	"3446"	"5070"	"2"	"914"	"148"	"93"	"12"	"2"	"209"	"4"	"1"	"3"	"907"	"1749"	"13567"	"11"	"1370"	"1397"	"146"	"270"	"611"	"679"	"1"	"0"	"462"	"0"	"0"	"134"	"3"	"60"	"496"	"586"	"1126"	"22"	"0"	"452"	"540"	"4"	"7"	"5"	"210"	"186"	"245"	"0"	"21"	"2145"	"13"	"474"	"144"	"26"	"17"	"698"	"707"	"1524"	"1911"	"1867"	"4399"	"51"	"1535"	"820"	"295"	"51"	"3"	"374"	"5"	"177"	"416"	"74"	"1"	"649"	"0"	"2025"	"1542"	"196"	"231"	"1595"	"1191"	"1018"	"229"	"301"	"551"	"65"	"336"	"32"	"31"	"1525"	"306"	"304"	"974"	"10140"	"2057"	"548"	"411"	"107"	"69"	"112"	"642"	"3"	"800"	"1602"	"433"	"0"	"121"	"471"	"164"	"3"	"447"	"125"	"1926"	"1023"	"73"	"144"	"229"	"88"	"1135"	"464"	"84"	"537"	"47"	"170"	"0"	"27"	"130"	"47"	"17"	"22"	"2"	"5"	"1147"	"538"	"732"	"704"	"441"	"385"	"2573"	"876"	"15"	"732"	"989"	"1428"	"6"	"2"	"44"	"0"	"11"	"540"	"3216"	"36"	"74"	"241"	"9"	"345"	"0"	"3"	"9"	"2856"	"527"	"643"	"1018"	"557"	"1446"	"31"	"1"	"10076"	"29"	"349"	"708"	"983"	"10"	"31"	"1"	"4"	"9"	"6"	"2"	"3"	"1"	"0"	"0"	"5"	"3"	"2"	"0"	"3"	"0"	"19"	"2"	"51"	"1113"	"5"	"753"	"151"	"777"	"623"	"62"	"604"	"88"	"2546"	"2315"	"22"	"127"	"67"	"460"	"0"	"183"	"481"	"14"	"937"	"2616"	"1367"	"1836"	"1"	"691"	"1766"	"1274"	"1132"	"119"	"44"	"3"	"611"	"777"	"767"	"557"	"1"	"684"	"577"	"487"	"8717"	"313"	"1848"	"13957"	"185"	"7"	"639"	"159"	"2"	"1600"	"2661"	"3"	"1165"	"1865"	"1169"	"22"	"1303"	"661"	"1845"	"576"	"150"	"465"	"837"	"172"	"6"	"6"	"493"	"186"	"0"	"12136"	"2422"	"266"	"1622"	"136"	"660"	"806"	"1497"	"559"	"477"	"6"	"2"	"76"	"768"	"2904"	"579"	"6"	"2"	"355"	"229"	"0"	"796"	"377"	"353"	"65"	"71"	"347"	"285"	"819"	"376"	"492"	"654"	"237"	"1001"	"55"	"2"	"529"	"1892"	"10"	"1626"	"1"	"58"	"88"	"27"	"0"	"0"	"4"	"510"	"900"	"1"	"316"	"816"	"523"	"332"	"2513"	"0"	"806"	"542"	"4"	"1"	"1"	"6"	"1"	"24"	"0"	"107"	"9"	"621"	"1267"	"2631"	"898"	"8590"	"3751"	"0"	"1740"	"1575"	"4"	"2287"	"741"	"4523"	"0"	"682"	"666"	"2033"	"11000"	"0"	"1429"	"12"	"2384"	"475"	"3555"	"1"	"21"	"0"	"1"	"616"	"1739"	"3"	"0"	"937"	"805"	"76"	"30"	"347"	"0"	"282"	"168"	"291"	"2"	"262"	"3711"	"27"	"576"	"0"	"1071"	"819"	"309"	"61"	"13"	"349"	"3112"	"334"	"45"	"0"	"0"	"133"	"1175"	"78"	"1904"	"6"	"500"	"1981"	"413"	"1444"	"431"	"9830"	"6352"	"424"	"563"	"676"	"429"	"2003"	"234"	"2418"	"218"	"1"	"184"	"1227"	"166"	"88"	"3"	"682"	"711"	"199"	"3489"	"38"	"1485"	"420"	"688"	"6"	"62"	"297"	"1224"	"5"	"292"	"1371"	"492"	"294"	"1036"	"44"	"6"	"10"	"1710"	"258"	"7298"	"31"	"1123"	"836"	"760"	"459"	"329"	"23"	"4"	"6453"	"374"	"1406"	"655"	"621"	"86"	"4812"	"4973"	"101"	"63"	"7"	"1"	"3"	"2"	"3"	"535"	"328"	"707"	"590"	"10"	"480"	"554"	"1230"	"593"	"10"	"4"	"1"	"312"	"4"	"1199"	"452"	"241"	"0"	"705"	"526"	"774"	"140"	"691"	"1556"	"2325"	"693"	"4"	"84"	"652"	"14143"	"2302"	"667"	"2692"	"1355"	"603"	"211"	"1169"	"5"	"48"	"313"	"2301"	"777"	"33"	"66"	"973"	"23530"	"0"	"264"	"40150"	"3"	"29"	"469"	"8"	"3"	"2124"	"212"	"2045"	"47"	"1393"	"0"	"176"	"1074"	"554"	"1"	"0"	"23"	"0"	"242"	"81"	"79"	"0"	"4875"	"0"	"774"	"150"	"10"	"0"	"629"	"150"	"1607"	"0"	"97"	"0"	"82"	"2497"	"382"	"3238"	"652"	"31"	"2072"	"0"	"0"	"2"	"0"	"170"	"383"	"3"	"1"	"0"	"194"	"8"	"0"	"4"	"303"	"1014"	"426"	"479"	"1391"	"1096"	"324"	"395"	"2988"	"250"	"37"	"37"	"1"	"45"	"2516"	"811"	"483"	"596"	"254"	"12"	"26"	"4"	"3"	"31"	"258"	"87"	"63"	"406"	"1663"	"469"	"1032"	"0"	"3613"	"151"	"4"	"138"	"531"	"0"	"6870"	"213"	"974"	"10901"	"8616"	"19"	"691"	"1161"	"124"	"114"	"205"	"2"	"0"	"538"	"483"	"585"	"176"	"803"	"124"	"1"	"1"	"236"	"102"	"849"	"0"	"5"	"1238"	"0"	"0"	"1310"	"6"	"954"	"883"	"505"	"616"	"1701"	"1403"	"4"	"0"	"2322"	"12"	"1574"	"963"	"914"	"329"	"2"	"20"	"1697"	"205"	"994"	"108"	"222"	"610"	"20"	"546"	"359"	"683"	"31"	"1122"	"32"	"18"	"35"	"50"	"42"	"9"	"3"	"415"	"576"	"748"	"2418"	"7094"	"6"	"548"	"0"	"0"	"0"	"1"	"0"	"4"	"959"	"1"	"0"	"18"	"0"	"0"	"1"	"1"	"1"	"0"	"1"	"703"	"2293"	"3757"	"3"	"0"	"49"	"966"	"136"	"0"	"384"	"612"	"612"	"63"	"366"	"122"	"0"	"5"	"125"	"207"	"311"	"1683"	"0"	"772"	"101"	"681"	"260"	"184"	"5"	"7"	"4"	"689"	"138"	"554"	"973"	"179"	"2"	"497"	"622"	"4"	"3"	"0"	"1"	"617"	"185"	"59"	"1381"	"749"	"486"	"37"	"430"	"0"	"457"	"2147"	"140"	"32"	"708"	"943"	"1613"	"282"	"595"	"351"	"1149"	"57"	"582"	"173"	"1470"	"0"	"10"	"0"	"0"	"0"	"4"	"3"	"3"	"3"	"0"	"1"	"1902"	"954"	"192"	"413"	"1921"	"1284"	"8"	"12"	"0"	"0"	"786"	"6"	"199"	"144"	"8103"	"474"	"104"	"74"	"12"	"841"	"314"	"1"	"280"	"0"	"431"	"156"	"419"	"958"	"7"	"0"	"10"	"818"	"568"	"13"	"18"	"1195"	"2"	"1"	"6"	"266"	"3"	"1"	"1963"	"127"	"127"	"691"	"20288"	"7"	"1394"	"65"	"3782"	"1356"	"949"	"6"	"0"	"267"	"619"	"436"	"662"	"945"	"13528"	"59"	"2"	"0"	"1"	"98"	"17"	"1"	"2"	"10"	"0"	"0"	"39"	"593"	"444"	"1421"	"813"	"185"	"40"	"1"	"2"	"1"	"0"	"746"	"202"	"389"	"312"	"5"	"0"	"1"	"0"	"3343"	"435"	"0"	"1492"	"0"	"276"	"0"	"1968"	"1"	"5"	"6"	"365"	"1361"	"335"	"248"	"173"	"5"	"197"	"3891"	"773"	"149"	"30"	"1"	"2656"	"176"	"1099"	"753"	"3000"	"3197"	"706"	"373"	"230"	"444"	"11"	"1263"	"1226"	"651"	"1131"	"200"	"383"	"5089"	"611"	"372"	"3"	"29"	"61"	"576"	"7"	"198"	"198"	"2024"	"1251"	"580"	"1589"	"2814"	"144"	"4"	"55"	"9"	"0"	"0"	"0"	"0"	"715"	"2"	"274"	"2916"	"584"	"311"	"260"	"292"	"1094"	"184"	"470"	"599"	"447"	"12"	"147"	"2017"	"5"	"2459"	"7"	"369"	"629"	"5"	"37"	"171"	"432"	"21"	"2855"	"1993"	"6"	"139"	"64"	"1543"	"804"	"5"	"18"	"388"	"12"	"1154"	"88"	"87"	"1462"	"491"	"121"	"1"	"1066"	"22"	"609"	"2096"	"1501"	"327"	"217"	"258"	"566"	"7"	"92"	"794"	"343"	"2"	"8"	"36"	"60"	"214"	"618"	"936"	"13"	"51"	"82"	"147"	"920"	"634"	"449"	"4203"	"643"	"18"	"107"	"717"	"577"	"1228"	"385"	"419"	"0"	"16"	"1220"	"2"	"41"	"3080"	"404"	"119"	"11"	"3"	"3"	"0"	"0"	"12"	"0"	"452"	"213"	"376"	"12"	"159"	"1094"	"20"	"182"	"1997"	"6"	"10"	"188"	"3619"	"761"	"5"	"95"	"25"	"825"	"199"	"712"	"342"	"123"	"2"	"1175"	"2320"	"522"	"1159"	"768"	"1371"	"438"	"1109"	"98"	"1080"	"0"	"0"	"1"	"6"	"0"	"3841"	"254"	"698"	"629"	"5354"	"1695"	"23930"	"11"	"379"	"4364"	"270"	"87"	"1816"	"7547"	"211"	"713"	"0"	"1975"	"500"	"1026"	"2478"	"4"	"75"	"1407"	"5"	"10957"	"414"	"794"	"1"	"92"	"9"	"5"	"7"	"2"	"0"	"310"	"788"	"4"	"1631"	"4"	"21"	"0"	"1576"	"259"	"52"	"1106"	"2"	"3"	"13"	"0"	"7"	"0"	"0"	"1"	"2"	"2"	"10"	"232"	"1"	"318"	"648"	"1236"	"2299"	"5"	"5"	"837"	"40"	"5"	"94"	"695"	"1090"	"1"	"1493"	"1841"	"245"	"918"	"9"	"2"	"9"	"24"	"2"	"2"	"2"	"179"	"57"	"2324"	"1623"	"495"	"175"	"200"	"1987"	"121"	"50"	"115"	"6496"	"317"	"8"	"648"	"2"	"1"	"751"	"1014"	"997"	"570"	"132"	"90"	"333"	"9"	"3742"	"0"	"24"	"0"	"10383"	"642"	"73"	"249"	"45"	"568"	"31"	"190"	"526"	"244"	"794"	"0"	"496"	"860"	"584"	"0"	"5"	"47"	"872"	"39"	"219"	"910"	"698"	"2476"	"592"	"17"	"7"	"337"	"1496"	"846"	"27"	"16"	"0"	"349"	"482"	"37197"	"58"	"1"	"1526"	"388"	"882"	"420"	"54"	"3"	"1422"	"622"	"176"	"2569"	"4185"	"359"	"432"	"36"	"102"	"294"	"0"	"1"	"547"	"80"	"2"	"64"	"10"	"48"	"18"	"5"	"1"	"553"	"7"	"3"	"0"	"536"	"3"	"16"	"3"	"3"	"1"	"1042"	"289"	"126"	"625"	"4140"	"83"	"112"	"22"	"102"	"290"	"633"	"236"	"41"	"578"	"257"	"10"	"829"	"639"	"4"	"2710"	"3"	"151"	"808"	"0"	"1"	"0"	"964"	"7"	"502"	"1088"	"8"	"0"	"152"	"340"	"209"	"8"	"409"	"3300"	"322"	"22393"	"36"	"0"	"0"	"4"	"0"	"6085"	"50"	"11"	"17447"	"1153"	"310"	"385"	"17"	"249"	"15148"	"3685"	"1487"	"12"	"64"	"139"	"0"	"90"	"0"	"401"	"41"	"5403"	"59"	"334"	"47"	"1476"	"603"	"194"	"4267"	"712"	"0"	"2"	"872"	"10"	"5015"	"6752"	"360"	"3"	"471"	"156"	"2"	"0"	"4"	"2127"	"59"	"139"	"677"	"135"	"1"	"0"	"2529"	"16"	"281"	"3"	"0"	"1015"	"3376"	"1242"	"818"	"544"	"777"	"4"	"5"	"1"	"0"	"2"	"4"	"5"	"38"	"118"	"696"	"30"	"469"	"637"	"12"	"697"	"10591"	"0"	"31"	"210"	"629"	"10"	"56"	"3"	"2220"	"2317"	"0"	"99"	"478"	"6"	"682"	"167"	"830"	"2"	"1"	"1"	"0"	"1836"	"18005"	"1817"	"175"	"266"	"487"	"0"	"433"	"10"	"266"	"2"	"857"	"911"	"106"	"129"	"58"	"0"	"0"	"4"	"76"	"6"	"4"	"6"	"6"	"273"	"42"	"0"	"0"	"29"	"0"	"0"	"1379"	"43"	"174"	"159"	"11"	"975"	"19"	"180"	"296"	"971"	"2758"	"517"	"871"	"1236"	"793"	"701"	"965"	"163"	"651"	"164"	"670"	"2795"	"62"	"498"	"62"	"191"	"379"	"1809"	"782"	"388"	"508"	"201"	"81"	"11"	"64"	"1044"	"103"	"774"	"406"	"732"	"109"	"195"	"4"	"213"	"12"	"0"	"8"	"53"	"7"	"383"	"52"	"3"	"12"	"5"	"28"	"1031"	"742"	"295"	"1"	"785"	"14"	"1337"	"0"	"10"	"222"	"1123"	"85"	"495"	"39"	"367"	"17"	"2961"	"33"	"0"	"2335"	"554"	"1"	"1005"	"669"	"2917"	"154"	"12"	"279"	"569"	"901"	"2829"	"1017"	"291"	"1115"	"2051"	"209"	"248"	"200"	"2720"	"360"	"2072"	"230"	"92"	"898"	"130"	"1382"	"726"	"4144"	"737"	"253"	"0"	"125"	"56"	"2"	"770"	"100"	"24"	"19"	"392"	"375"	"263"	"155"	"622"	"8"	"107"	"4993"	"26"	"10"	"6168"	"280"	"98"	"218"	"616"	"1334"	"1027"	"28"	"418"	"810"	"211"	"1033"	"725"	"75"	"124"	"18"	"42"	"264"	"508"	"5806"	"1"	"732"	"11952"	"3"	"24"	"46"	"114"	"7"	"554"	"521"	"677"	"722"	"2323"	"486"	"682"	"367"	"719"	"155"	"27"	"14"	"162"	"131"	"103"	"15"	"419"	"2443"	"661"	"568"	"349"	"2475"	"518"	"19"	"3184"	"14"	"154"	"806"	"1507"	"1095"	"211"	"1420"	"386"	"179"	"86"	"5"	"1188"	"787"	"1041"	"117"	"2499"	"1289"	"414"	"856"	"265"	"1128"	"7"	"2"	"576"	"724"	"0"	"0"	"55"	"163"	"692"	"21"	"1"	"6"	"49"	"339"	"870"	"446"	"517"	"182"	"21"	"5402"	"3"	"101"	"162"	"393"	"19"	"2"	"186"	"5"	"1559"	"289"	"1033"	"41"	"0"	"3"	"83"	"1"	"433"	"163"	"594"	"2533"	"411"	"0"	"1"	"2108"	"47"	"4"	"3"	"0"	"436"	"72"	"1614"	"181"	"1"	"649"	"3"	"20"	"66"	"0"	"3"	"610"	"0"	"2"	"1334"	"138"	"579"	"465"	"2064"	"3576"	"1549"	"61"	"1573"	"485"	"5991"	"131"	"0"	"1"	"0"	"62"	"7"	"3"	"704"	"7"	"1"	"41"	"1188"	"203"	"1185"	"519"	"1035"	"1"	"1568"	"920"	"328"	"3091"	"2370"	"2"	"0"	"0"	"70"	"0"	"3"	"0"	"0"	"3"	"36"	"310"	"290"	"429"	"47"	"296"	"199"	"1059"	"308"	"123"	"378"	"142"	"81"	"473"	"68"	"539"	"1046"	"752"	"264"	"337"	"38"	"1030"	"4936"	"281"	"584"	"0"	"0"	"8"	"130"	"1161"	"703"	"539"	"518"	"40"	"60"	"1"	"1"	"8452"	"1227"	"4"	"283"	"1407"	"1987"	"1"	"942"	"419"	"144"	"519"	"44"	"342"	"0"	"3091"	"660"	"1899"	"274"	"19"	"137"	"1891"	"209"	"63"	"121"	"64"	"426"	"849"	"340"	"255"	"171"	"13"	"46"	"2191"	"0"	"2633"	"1194"	"1343"	"424"	"301"	"2"	"453"	"0"	"151"	"2586"	"414"	"110"	"391"	"999"	"458"	"1118"	"172"	"48"	"13"	"1566"	"1"	"5"	"32"	"596"	"170"	"318"	"682"	"261"	"511"	"2325"	"1984"	"1671"	"1201"	"480"	"40"	"0"	"0"	"478"	"13"	"1024"	"195"	"778"	"192"	"104"	"195"	"4"	"302"	"23"	"184"	"92"	"26"	"216"	"4"	"9"	"61"	"6"	"1"	"2"	"1"	"125"	"405"	"7"	"460"	"26"	"306"	"65"	"3"	"0"	"176"	"439"	"3"	"4879"	"2796"	"171"	"1540"	"1255"	"3316"	"159"	"387"	"4664"	"1809"	"1537"	"2823"	"2589"	"1893"	"57"	"2004"	"4063"	"532"	"4497"	"1441"	"666"	"157"	"568"	"4506"	"4323"	"1263"	"245"	"21"	"9656"	"40354"	"798"	"1105"	"5"	"0"	"3"	"190"	"163"	"45410"	"1920"	"2801"	"379"	"3062"	"198"	"1556"	"2608"	"3"	"113"	"2792"	"14399"	"9720"	"4"	"406"	"7062"	"49"	"1702"	"0"	"163"	"207"	"13"	"3"	"56"	"19"	"0"	"0"	"2"	"1"	"4"	"3"	"0"	"78"	"1879"	"198"	"566"	"110"	"25"	"158"	"0"	"1649"	"1568"	"155"	"0"	"32"	"2048"	"3"	"11"	"670"	"466"	"3229"	"0"	"85"	"282"	"22361"	"0"	"114"	"10386"	"7366"	"2241"	"400"	"220"	"991"	"2070"	"715"	"1101"	"6000"	"2496"	"1727"	"3"	"2"	"3"	"205"	"0"	"314"	"3"	"893"	"404"	"1506"	"250"	"725"	"3"	"45"	"0"	"1592"	"65"	"3934"	"131"	"1433"	"66"	"592"	"6"	"17"	"719"	"228"	"362"	"612"	"21"	"74"	"264"	"0"	"0"	"3929"	"519"	"571"	"707"	"2884"	"720"	"1254"	"376"	"623"	"1681"	"456"	"891"	"408"	"108"	"2"	"0"	"8"	"482"	"3"	"1323"	"264"	"13"	"289"	"0"	"100"	"1"	"0"	"149"	"1530"	"1901"	"1680"	"197"	"688"	"637"	"234"	"115"	"4"	"2538"	"550"	"19359"	"6"	"505"	"2"	"531"	"2"	"570"	"4195"	"260"	"91"	"28944"	"118"	"72"	"0"	"31"	"703"	"140"	"172"	"384"	"302"	"1076"	"2080"	"95"	"4"	"0"	"3"	"0"	"0"	"1588"	"1392"	"679"	"704"	"1075"	"1733"	"463"	"945"	"2139"	"5509"	"1293"	"2"	"820"	"764"	"387"	"1621"	"257"	"86"	"385"	"6"	"318"	"1489"	"3203"	"8859"	"1971"	"470"	"1075"	"1702"	"5158"	"1875"	"2076"	"40"	"1691"	"416"	"4183"	"8"	"292"	"351"	"787"	"1384"	"145"	"2537"	"3220"	"263"	"656"	"426"	"1034"	"24"	"0"	"205"	"326"	"7"	"246"	"1"	"0"	"864"	"58"	"24"	"0"	"1275"	"64"	"320"	"219"	"557"	"605"	"284"	"14"	"81"	"48"	"10"	"777"	"417"	"865"	"770"	"844"	"539"	"710"	"1162"	"71"	"16"	"740"	"2"	"4"	"6"	"0"	"976"	"1"	"1"	"1"	"4"	"5"	"5"	"63"	"796"	"261"	"5"	"716"	"0"	"0"	"2"	"34"	"1719"	"2"	"0"	"200"	"220"	"158"	"32"	"921"	"0"	"5"	"188"	"183"	"599"	"5"	"0"	"3204"	"5528"	"3988"	"132"	"1086"	"4"	"187"	"1356"	"328"	"24"	"698"	"956"	"6"	"255"	"5093"	"208"	"314"	"1033"	"12"	"3"	"0"	"1"	"1657"	"0"	"8"	"10"	"12"	"115"	"4897"	"100"	"358"	"702"	"132"	"154"	"13"	"232"	"34"	"342"	"13"	"612"	"537"	"28"	"493"	"262"	"1"	"5"	"889"	"2107"	"37"	"0"	"45"	"7"	"587"	"74"	"2025"	"606"	"7"	"4079"	"3"	"1767"	"394"	"1617"	"0"	"0"	"1"	"0"	"0"	"1"	"0"	"0"	"5"	"0"	"0"	"0"	"0"	"0"	"0"	"0"	"0"	"0"	"0"	"0"	"0"	"0"	"1"	"0"	"0"	"0"	"0"	"10"	"4030"	"2418"	"5966"	"1238"	"6489"	"3"	"475"	"3081"	"1898"	"20"	"658"	"48"	"1300"	"1735"	"19"	"2002"	"87"	"2040"	"152"	"2"	"0"	"0"	"0"	"0"	"0"	"0"	"3537"	"45"	"495"	"896"	"2192"	"753"	"274"	"382"	"590"	"136"	"358"	"0"	"9"	"1208"	"1667"	"4"	"15264"	"493"	"227"	"290"	"258"	"44"	"8"	"3002"	"71"	"369"	"264"	"0"	"0"	"0"	"0"	"0"	"2"	"590"	"353"	"546"	"925"	"228"	"2701"	"1451"	"12"	"5"	"311"	"1584"	"1328"	"2446"	"216"	"40"	"0"	"245"	"4"	"2182"	"0"	"7"	"26"	"1513"	"1522"	"1084"	"13"	"3"	"34"	"744"	"414"	"477"	"481"	"114"	"1069"	"630"	"502"	"760"	"3480"	"101"	"3252"	"571"	"269"	"290"	"612"	"386"	"1062"	"1524"	"74"	"293"	"972"	"312"	"4"	"62"	"8"	"10"	"32"	"48"	"211"	"16"	"3783"	"1487"	"12"	"0"	"46"	"5"	"512"	"5"	"46"	"2304"	"158"	"0"	"2002"	"1"	"0"	"0"	"0"	"0"	"0"	"0"	"2909"	"1603"	"2006"	"524"	"2239"	"278"	"211"	"1222"	"96"	"1520"	"99"	"16"	"59"	"2"	"7436"	"0"	"384"	"6"	"1252"	"51"	"730"	"5211"	"10"	"109"	"348"	"724"	"2534"	"5717"	"2469"	"117"	"66"	"1567"	"894"	"2"	"2"	"2857"	"674"	"233"	"709"	"3584"	"58"	"261"	"4362"	"102"	"0"	"7"	"215"	"189"	"0"	"398"	"1185"	"415"	"62"	"395"	"85"	"209"	"2166"	"107"	"0"	"26"	"22"	"301"	"12387"	"1305"	"0"	"370"	"298"	"7612"	"0"	"466"	"2"	"1094"	"1445"	"231"	"0"	"2300"	"181"	"40"	"2686"	"181"	"139"	"194"	"7"	"304"	"2"	"3470"	"1980"	"273"	"19470"	"489"	"449"	"1619"	"820"	"37"	"648"	"1156"	"5783"	"92"	"108"	"39"	"299"	"517"	"4645"	"833"	"1431"	"377"	"1452"	"52"	"5"	"345"	"2843"	"1416"	"626"	"1298"	"5213"	"681"	"436"	"0"	"0"	"620"	"4176"	"7457"	"206"	"1496"	"2824"	"4008"	"305"	"20692"	"296"	"1222"	"707"	"505"	"3184"	"1465"	"10"	"21"	"218"	"5000"	"1696"	"27"	"0"	"4483"	"1936"	"1306"	"63"	"497"	"0"	"3476"	"940"	"86"	"32"	"2256"	"13"	"261"	"340"	"1467"	"3524"	"140"	"7555"	"2377"	"929"	"3736"	"3609"	"494"	"4167"	"3638"	"877"	"355"	"5"	"1548"	"1"	"1020"	"5"	"436"	"232"	"7049"	"219"	"38"	"485"	"244"	"2035"	"120"	"1865"	"24"	"301"	"0"	"26"	"3725"	"1573"	"8"	"0"	"13"	"139"	"74"	"1"	"3688"	"400"	"931"	"0"	"0"	"3"	"76"	"0"	"2"	"51"	"18"	"22"	"257"	"3"	"9"	"10"	"3"	"8"	"9"	"1656"	"0"	"0"	"963"	"0"	"3"	"0"	"3"	"2785"	"1473"	"606"	"646"	"0"	"3063"	"71"	"0"	"0"	"0"	"0"	"0"	"0"	"412"	"0"	"21"	"41"	"60"	"0"	"229"	"1359"	"12949"	"343"	"0"	"1634"	"563"	"2"	"8"	"29586"	"409"	"57"	"8"	"21"	"1"	"1840"	"2863"	"4"	"27"	"562"	"177"	"480"	"15"	"1"	"0"	"1"	"0"	"4475"	"876"	"516"	"3570"	"280"	"39"	"99"	"11"	"153"	"2629"	"1"	"0"	"1"	"0"	"1"	"1986"	"0"	"6"	"4"	"14"	"10"	"0"	"0"	"3001"	"1"	"0"	"3"	"2398"	"33"	"0"	"200"	"30"	"1137"	"8"	"4"	"0"	"688"	"31"	"0"	"11"	"19958"	"10"	"2159"	"1092"	"688"	"13"	"4"	"1"	"0"	"0"	"0"	"2"	"0"	"1"	"0"	"213"	"0"	"66"	"520"	"2"	"3"	"13"	"1"	"2"	"0"	"0"	"0"	"50"	"76"	"82"	"0"	"695"	"1"	"1"	"5"	"5"	"1055"	"242"	"592"	"3"	"176"	"714"	"26"	"0"	"1"	"129"	"0"	"1"	"0"	"32"	"0"	"0"	"0"	"0"	"0"	"2"	"0"	"0"	"0"	"11"	"0"	"478"	"0"	"0"	"0"	"0"	"0"	"1"	"0"	"6"	"743"	"501"	"189"	"2"	"809"	"187"	"403"	"841"	"22"	"5"	"0"	"0"	"5"	"1310"	"28"	"946"	"0"	"0"	"26144"	"284"	"6"	"0"	"1"	"1440"	"0"	"0"	"65"	"480"	"440"	"18"	"0"	"22"	"355"	"47"	"27"	"2"	"6"	"98"	"0"	"11739"	"0"	"2"	"0"	"2456"	"38620"	"2235"	"265"	"137"	"1639"	"0"	"352"	"266"	"161"	"170"	"5"	"264"	"4317"	"1553"	"637"	"138"	"2"	"758"	"153"	"321"	"3"	"272"	"1"	"13470"	"804"	"419"	"10"	"128"	"8"	"1374"	"90"	"202"	"442"	"308"	"53"	"281"	"3296"	"1"	"0"	"2"	"0"	"212"	"0"	"940"	"507"	"42"	"2"	"732"	"1856"	"3"	"8"	"0"	"58840"	"0"	"4"	"891"	"0"	"54"	"1889"	"189"	"396"	"10098"	"465"	"1011"	"1008"	"3153"	"170"	"143"	"16"	"149"	"42"	"11982"	"246"	"403"	"0"	"1409"	"3670"	"279"	"845"	"7386"	"149"	"8"	"1217"	"415"	"1"	"1953"	"1912"	"0"	"10005"	"16137"	"2"	"182"	"3"	"516"	"9"	"2622"	"722"	"28"	"6"	"138"	"11"	"396"	"35"	"76"	"1"	"567"	"7484"	"7"	"650"	"2"	"0"	"138"	"6"	"0"	"104"	"363"	"2249"	"2941"	"1038"	"367"	"2829"	"12722"	"50"	"0"	"282"	"327"	"0"	"63"	"57"	"604"	"1024"	"2070"	"153"	"3648"	"927"	"901"	"0"	"8881"	"217"	"652"	"31"	"450"	"179"	"495"	"10"	"7"	"0"	"1"	"1"	"3278"	"5"	"531"	"2999"	"277"	"794"	"4"	"0"	"4"	"67"	"1892"	"636"	"43"	"529"	"0"	"0"	"3"	"938"	"325"	"8"	"473"	"455"	"170"	"456"	"7"	"738"	"778"	"261"	"203"	"14852"	"2"	"0"	"3988"	"260"	"2"	"271"	"1"	"0"	"0"	"10179"	"4408"	"1"	"130"	"2"	"123"	"109"	"1275"	"4823"	"1320"	"2"	"1"	"1"	"1"	"233"	"4"	"0"	"17"	"58"	"460"	"67"	"57"	"21"	"3221"	"312"	"1"	"0"	"3685"	"1"	"55"	"1407"	"120"	"54"	"91"	"1055"	"223"	"1336"	"184"	"4"	"520"	"46"	"1"	"39"	"554"	"1204"	"9"	"2735"	"57"	"103"	"110"	"92"	"1173"	"2224"	"117"	"1708"	"497"	"0"	"5"	"644"	"27"	"144"	"1196"	"400"	"337"	"2"	"0"	"244"	"5"	"1974"	"1950"	"11"	"5"	"681"	"0"	"849"	"182"	"165"	"0"	"0"	"23"	"69"	"3021"	"2"	"43"	"372"	"1329"	"9"	"109"	"29"	"1348"	"0"	"5"	"562"	"0"	"1"	"36"	"0"	"26"	"117"	"19"	"0"	"18"	"0"	"0"	"3"	"0"	"5"	"53"	"16"	"2"	"0"	"115"	"5"	"4"	"13"	"382"	"1"	"1"	"2"	"4"	"5"	"0"	"11"	"17"	"102"	"11"	"0"	"6"	"173"	"185"	"0"	"7"	"489"	"5"	"6"	"2"	"0"	"0"	"11"	"0"	"20"	"37"	"5"	"398"	"1"	"1"	"3317"	"0"	"273936"	"47419"	"66"	"40933"	"129905"	"0"	"6809"	"0"	"24294"	"867"	"631"	"96288"	"28880"	"123604"	"23487"	"545"	"2496"	"4435"	"0"	"3848"	"0"	"797"	"1421"	"5"	"352"	"67"	"2903"	"16"	"594"	"14"	"769"	"875"	"216"	"6"	"1218"	"986"	"25891"	"409"	"1723"	"1964"	"1751"	"2887"	"6094"	"0"	"87"	"17491"	"34"	"0"	"0"	"505"	"0"	"118"	"0"	"0"	"83"	"5"	"71"	"98"	"0"	"246"	"2686"	"3"	"118"	"1303"	"78"	"0"	"0"	"850"	"1466"	"65"	"129"	"21"	"10"	"49"	"73"	"12"	"0"	"4"	"198"	"0"	"45"	"156"	"3968"	"6"	"0"	"1"	"20"	"8592"	"1887"	"2130"	"1618"	"0"	"36"	"104"	"2861"	"43841"	"15101"	"3246"	"12869"	"725"	"0"	"1968"	"0"	"3131"	"1"	"1559"	"79"	"9"	"0"	"1877"	"173"	"2"	"7"	"6"	"206"	"1828"	"3601"	"21"	"0"	"1587"	"926"	"783"	"58"	"32"	"101"	"413"	"5"	"1"	"44"	"26"	"29"	"213"	"665"	"1665"	"490"	"491"	"4"	"2"	"4082"	"28"	"319"	"5"	"82"	"52"	"2389"	"27"	"2"	"109"	"987"	"0"	"1459"	"1394"	"1729"	"2308"	"139"	"10"	"6"	"9"	"4925"	"5"	"19"	"3"	"229"	"29"	"128"	"11"	"64"	"13698"	"451"	"13"	"11"	"266"	"51"	"0"	"5"	"99"	"424"	"148"	"19"	"2021"	"321"	"329"	"21"	"1276"	"1090"	"9"	"242"	"1"	"6"	"1483"	"19"	"1922"	"998"	"7"	"1058"	"2136"	"229"	"20"	"11"	"139"	"0"	"30"	"824"	"55"	"3"	"42"	"5"	"5"	"513"	"0"	"291"	"787"	"998"	"13"	"16"	"214"	"36"	"2"	"1768"	"213"	"23"	"205"	"2436"	"13"	"2401"	"0"	"2"	"0"	"9"	"304"	"245"	"66"	"542"	"2043"	"485"	"0"	"1275"	"15"	"16"	"1"	"32"	"217"	"82"	"0"	"0"	"2"	"6"	"6"	"122"	"1694"	"25"	"186"	"1370"	"0"	"5"	"169"	"85"	"40"	"17"	"21"	"115"	"1002"	"441"	"1921"	"466"	"11"	"22"	"528"	"3"	"11938"	"156"	"214"	"798"	"3"	"0"	"450"	"15"	"672"	"0"	"0"	"3"	"0"	"13"	"1013"	"0"	"107"	"0"	"40"	"25"	"0"	"0"	"115"	"0"	"0"	"2"	"11"	"2"	"260"	"12"	"7"	"378"	"0"	"54"	"2"	"646"	"3"	"0"	"63"	"0"	"3"	"2"	"5"	"93"	"0"	"268"	"89"	"14"	"60"	"16"	"3"	"6"	"278"	"1"	"0"	"4"	"2"	"11"	"107"	"1"	"29"	"127"	"36"	"0"	"179"	"3"	"0"	"1"	"0"	"112"	"8"	"10"	"7"	"13"	"15"	"2"	"0"	"3"	"86"	"0"	"6"	"13"	"18"	"11"	"9"	"0"	"1"	"1"	"8"	"1"	"0"	"0"	"4"	"1"	"6"	"121"	"1"	"0"	"4"	"78"	"0"	"5"	"136"	"3"	"73"	"0"	"0"	"0"	"0"	"1"	"4"	"59"	"0"	"10"	"13"	"2"	"2"	"62"	"0"	"0"	"3"	"0"	"3"	"0"	"12"	"507"	"146"	"42"	"4"	"1191"	"578"	"193"	"0"	"217"	"1"	"1"	"21"	"1534"	"11"	"2"	"257"	"760"	"89"	"52"	"53"	"246"	"46"	"34"	"265"	"79"	"118"	"51"	"5"	"81"	"0"	"60"	"152"	"15"	"369"	"240"	"120"	"62"	"6"	"726"	"170"	"158"	"22"	"11"	"20"	"54"	"310"	"19"	"1187"	"236"	"153"	"233"	"245"	"352"	"927"	"12"	"2244"	"182"	"449"	"5785"	"970"	"5"	"17"	"880"	"960"	"1498"	"1438"	"91"	"610"	"743"	"42"	"191"	"2"	"128"	"6"	"0"	"0"	"22"	"29"	"4"	"2"	"0"	"0"	"24"	"63"	"0"	"0"	"1"	"29"	"19"	"2"	"2"	"614"	"3"	"6"	"12"	"5"	"67"	"1270"	"4"	"4"	"2"	"18"	"0"	"7"	"0"	"0"	"0"	"0"	"0"	"0"	"0"	"0"	"0"	"0"	"5"	"0"	"3"	"1"	"665"	"10"	"0"	"110"	"0"	"4"	"0"	"0"	"271"	"0"	"109"	"115"	"0"	"0"	"0"	"24"	"4"	"0"	"13"	"0"	"0"	"1"	"0"	"15"	"0"	"0"	"0"	"10"	"7"	"3"	"43"	"5"	"0"	"0"	"3"	"8"	"0"	"0"	"1"	"0"	"1"	"23"	"7"	"1"	"0"	"0"	"3"	"4"	"0"	"1"	"6"	"1"	"0"	"6"	"7"	"8"	"4"	"0"	"5"	"23"	"0"	"2"	"0"	"1"	"35"	"4"	"6"	"1"	"0"	"2"	"1"	"0"	"11"	"9"	"0"	"0"	"16"	"1434"	"430"	"1750"	"0"	"1520"	"429"	"5244"	"142"	"227"	"1521"	"1287"	"28"	"695"	"3852"	"1303"	"4054"	"1022"	"848"	"1871"	"677"	"91"	"458"	"16"	"779"	"827"	"2640"	"1045"	"619"	"228"	"1328"	"2345"	"342"	"232"	"170"	"148"	"313"	"702"	"2483"	"16475"	"33"	"0"	"6"	"10221"	"343"	"456"	"532"	"89"	"745"	"3"	"0"	"90"	"787"	"311"	"1391"	"676"	"1210"	"619"	"146"	"11341"	"332"	"15"	"115"	"696"	"452"	"23000"	"455"	"431"	"875"	"648"	"12282"	"15"	"585"	"141"	"1985"	"49"	"865"	"521"	"18"	"1063"	"175"	"1046"	"22514"	"3223"	"919"	"2"	"1504"	"337"	"289"	"54"	"5661"	"1399"	"285"	"14088"	"1371"	"709"	"884"	"178"	"371"	"191"	"1945"	"36"	"1099"	"228"	"861"	"411"	"1297"	"109"	"7404"	"20494"	"4"	"580"	"634"	"1505"	"27"	"17"	"15"	"1"	"162345"	"231"	"624"	"2547"	"165"	"210"	"12310"	"499"	"3576"	"380"	"4570"	"49"	"815"	"669"	"183"	"74"	"342"	"1"	"1467"	"1663"	"12260"	"2305"	"243"	"1237"	"490"	"3581"	"4542"	"6556"	"1504"	"4030"	"9516"	"3648"	"2"	"1609"	"701"	"1"	"3"	"4012"	"10"	"7"	"1"	"1"	"1848"	"4"	"0"	"2"	"0"	"27"	"776"	"2924"	"56"	"0"	"0"	"1780"	"0"	"1"	"4"	"3"	"9421"	"1907"	"20"	"295"	"422"	"1503"	"309"	"1003"	"2"	"3602"	"80"	"98"	"76"	"34"	"15"	"694"	"886"	"223"	"771"	"89"	"1446"	"1232"	"318"	"1321"	"66"	"52"	"3"	"0"	"47"	"2"	"1431"	"3"	"865"	"100"	"724"	"48"	"2376"	"1643"	"253"	"290"	"2965"	"862"	"3909"	"521"	"5"	"12"	"25"	"3"	"0"	"0"	"0"	"0"	"0"	"12"	"1"	"5"	"1"	"0"	"2"	"2339"	"64"	"226"	"2197"	"87"	"10748"	"18"	"340"	"368"	"1556"	"67"	"3"	"180"	"26"	"985"	"1173"	"13"	"8"	"16"	"11"	"581"	"117"	"193"	"615"	"178"	"15"	"45"	"1705"	"189"	"43"	"206"	"1036"	"499"	"855"	"466"	"117"	"532"	"691"	"8811"	"16"	"1997"	"40"	"14"	"0"	"0"	"0"	"353"	"118"	"102"	"3"	"254"	"0"	"1"	"81"	"1236"	"161"	"435"	"1"	"1952"	"1065"	"1568"	"11"	"23"	"4"	"149"	"2"	"759"	"5228"	"815"	"1646"	"2200"	"973"	"442"	"2"	"2"	"0"	"113"	"136"	"205"	"56"	"795"	"2"	"76"	"1349"	"0"	"0"	"0"	"0"	"0"	"0"	"0"	"0"	"0"	"0"	"0"	"0"	"0"	"0"	"0"	"0"	"0"	"0"	"0"	"0"	"0"	"0"	"0"	"0"	"0"	"0"	"1433"	"184"	"173"	"330"	"0"	"56"	"0"	"692"	"4"	"351"	"72"	"394"	"8095"	"1641"	"0"	"0"	"2"	"0"	"0"	"0"	"1"	"0"	"0"	"0"	"0"	"0"	"2"	"0"	"0"	"0"	"1"	"0"	"0"	"0"	"1"	"1"	"0"	"0"	"0"	"13"	"0"	"154"	"2692"	"3468"	"171"	"1594"	"527"	"5"	"0"	"33"	"230"	"222"	"0"	"3152"	"31"	"4"	"3231"	"229"	"431"	"192"	"3"	"3013"	"14"	"2089"	"2"	"37"	"2201"	"0"	"0"	"0"	"1521"	"32"	"352"	"0"	"2"	"69"	"840"	"3378"	"328"	"370"	"3"	"85"	"4"	"54"	"0"	"1"	"41"	"1258"	"7"	"146"	"1317"	"1467"	"2751"	"623"	"147"	"0"	"0"	"9"	"0"	"125"	"143"	"784"	"409"	"81"	"1292"	"258"	"0"	"0"	"0"	"14"	"0"	"221"	"309"	"747"	"707"	"932"	"632"	"272"	"681"	"1326"	"1079"	"433"	"128"	"257"	"273"	"18"	"14"	"15"	"7"	"89"	"802"	"0"	"1"	"380"	"2629"	"1173"	"136"	"4186"	"3195"	"2400"	"4172"	"6"	"385"	"435"	"138"	"252"	"471"	"105"	"147"	"253"	"248"	"579"	"0"	"0"	"0"	"0"	"0"	"2"	"149"	"58"	"65"	"4515"	"528"	"1945"	"715"	"218"	"539"	"445"	"429"	"616"	"1803"	"0"	"0"	"2"	"877"	"2411"	"3065"	"361"	"670"	"9"	"3"	"0"	"2159"	"21"	"823"	"785"	"534"	"2477"	"1097"	"1406"	"93"	"1"	"6"	"1001"	"0"	"26"	"6655"	"484"	"165"	"99"	"451"	"243"	"0"	"1"	"0"	"6"	"6"	"0"	"0"	"449"	"677"	"294"	"229"	"42"	"30"	"120"	"46"	"1076"	"344"	"145"	"547"	"2013"	"552"	"1545"	"790"	"1624"	"988"	"6"	"950"	"4433"	"1745"	"452"	"274"	"6"	"2007"	"86"	"1742"	"752"	"2318"	"22"	"4298"	"1748"	"2025"	"195"	"184"	"1280"	"24"	"1"	"14"	"1"	"1"	"2"	"1"	"114"	"8"	"12"	"0"	"0"	"12"	"204"	"622"	"1742"	"5"	"2809"	"564"	"1731"	"1"	"2151"	"3991"	"0"	"2"	"2"	"5813"	"8"	"3"	"558"	"369"	"6133"	"891"	"1747"	"34"	"1"	"10"	"37"	"0"	"1305"	"1333"	"785"	"1062"	"701"	"2"	"0"	"21"	"7098"	"3"	"6"	"9"	"188"	"88"	"3"	"0"	"0"	"958"	"5"	"0"	"1044"	"0"	"1330"	"2"	"756"	"472"	"861"	"877"	"1292"	"1872"	"1589"	"1449"	"538"	"948"	"343"	"24"	"261"	"332"	"1303"	"4329"	"0"	"0"	"0"	"1485"	"3"	"1899"	"4549"	"2426"	"1"	"0"	"1"	"109"	"0"	"3"	"47"	"19447"	"10653"	"10987"	"21451"	"13217"	"10564"	"2352"	"229"	"152"	"23"	"0"	"637"	"110"	"1595"	"5046"	"1"	"564"	"0"	"24"	"0"	"36"	"0"	"0"	"0"	"0"	"1"	"1"	"636"	"944"	"107"	"85"	"2340"	"378"	"388"	"1020"	"7"	"3"	"1"	"483"	"1"	"2"	"0"	"797"	"19"	"0"	"0"	"9"	"1807"	"57"	"2113"	"4"	"948"	"653"	"1186"	"948"	"763"	"816"	"195"	"2673"	"946"	"6573"	"29"	"1731"	"83"	"1562"	"10"	"78"	"28"	"1"	"1"	"915"	"3154"	"1"	"0"	"2"	"13"	"3833"	"1184"	"6"	"13"	"1"	"10"	"1"	"4"	"22096"	"1"	"0"	"44"	"0"	"490"	"0"	"2053"	"1"	"2"	"6"	"647"	"0"	"0"	"2746"	"25"	"450"	"1099"	"142"	"1634"	"1"	"0"	"3"	"113"	"33"	"103"	"867"	"0"	"705"	"968"	"1033"	"2"	"10"	"4071"	"3253"	"60"	"281"	"247"	"483"	"1240"	"1692"	"986"	"4737"	"959"	"943"	"290"	"1"	"2"	"0"	"0"	"653"	"1"	"0"	"7"	"334"	"12"	"3"	"2"	"26"	"17"	"0"	"0"	"536"	"0"	"5"	"1"	"2"	"78"	"0"	"0"	"63"	"1"	"0"	"0"	"0"	"85"	"34"	"4"	"0"	"1"	"55"	"0"	"338"	"1467"	"0"	"0"	"0"	"2"	"0"	"0"	"876"	"0"	"0"	"5"	"43"	"380"	"8817"	"43"	"68"	"1587"	"1918"	"2215"	"2996"	"186"	"5562"	"2014"	"1273"	"155"	"69"	"3"	"23"	"5"	"0"	"0"	"42"	"3"	"12"	"10"	"2334"	"2"	"296"	"717"	"880"	"6"	"5"	"7"	"137"	"0"	"1"	"0"	"351"	"7"	"0"	"0"	"0"	"0"	"0"	"4"	"0"	"68"	"709"	"5438"	"365"	"375"	"70"	"1"	"5"	"0"	"48"	"4"	"69"	"779"	"0"	"1"	"2"	"3274"	"1030"	"2"	"2876"	"1128"	"0"	"4"	"4015"	"0"	"2344"	"1430"	"4792"	"84"	"1708"	"0"	"1"	"0"	"12"	"1"	"0"	"2"	"0"	"2"	"96"	"314"	"144"	"27"	"31"	"0"	"1"	"2"	"0"	"0"	"4426"	"787"	"320"	"95"	"0"	"2"	"0"	"7"	"0"	"5"	"100"	"1"	"167"	"135"	"1"	"0"	"5"	"3846"	"190"	"0"	"1995"	"7"	"8"	"1"	"0"	"168"	"0"	"0"	"7"	"86"	"730"	"2"	"0"	"1"	"0"	"4201"	"34"	"0"	"0"	"0"	"0"	"1974"	"0"	"462"	"678"	"58"	"0"	"19"	"0"	"358"	"27"	"63"	"921"	"3138"	"24"	"6"	"4"	"2"	"0"	"7"	"96"	"0"	"0"	"3"	"0"	"1305"	"826"	"1897"	"45"	"63"	"13"	"2"	"216"	"557"	"817"	"1852"	"2140"	"4204"	"21409"	"4294"	"2777"	"2745"	"1389"	"32"	"5627"	"4738"	"0"	"0"	"4"	"6"	"15"	"0"	"279"	"2"	"9"	"3"	"0"	"1"	"5"	"1"	"0"	"10"	"1"	"0"	"0"	"9"	"3"	"1"	"176"	"0"	"1"	"30"	"0"	"5"	"15"	"16"	"10"	"2"	"21"	"1"	"8"	"6"	"0"	"8"	"642"	"126"	"99"	"458"	"915"	"5873"	"2"	"2"	"0"	"1"	"0"	"0"	"4"	"5"	"14"	"0"	"0"	"0"	"82"	"56"	"0"	"0"	"4"	"1"	"0"	"0"	"0"	"108"	"0"	"3"	"4"	"1"	"130"	"12"	"10"	"4"	"2"	"1"	"340"	"0"	"1"	"200"	"6"	"17"	"27388"	"397"	"2372"	"1"	"0"	"104"	"0"	"3"	"0"	"5"	"3"	"0"	"1"	"4"	"2"	"18"	"0"	"5023"	"562"	"6"	"0"	"0"	"0"	"5"	"0"	"3"	"2"	"66"	"0"	"1"	"0"	"0"	"1"	"67"	"0"	"0"	"0"	"0"	"0"	"0"	"17"	"0"	"0"	"851"	"11285"	"90"	"133"	"0"	"1"	"0"	"3"	"0"	"101"	"0"	"175"	"63"	"0"	"1"	"2"	"1"	"4"	"162"	"0"	"0"	"3"	"28"	"134"	"82"	"62"	"15"	"1100"	"1"	"0"	"19"	"116"	"0"	"162"	"0"	"0"	"0"	"0"	"2"	"1"	"0"	"6"	"1"	"1"	"1"	"2"	"4004"	"3033"	"1546"	"10"	"1504"	"338"	"3972"	"22"	"1"	"23"	"16"	"34"	"11896"	"0"	"1"	"75"	"106"	"1202"	"900"	"3339"	"1229"	"1534"	"2193"	"878"	"0"	"1"	"0"	"0"	"0"	"0"	"0"	"0"	"17"	"0"	"74"	"349"	"3497"	"725"	"0"	"150"	"297"	"787"	"347"	"24"	"110"	"310"	"0"	"0"	"9"	"1"	"0"	"0"	"709"	"136"	"393"	"625"	"3"	"748"	"2628"	"3"	"5"	"392"	"0"	"780"	"0"	"0"	"1"	"0"	"0"	"0"	"0"	"5"	"12"	"0"	"0"	"5"	"2"	"0"	"100"	"1"	"4"	"0"	"0"	"0"	"11"	"9"	"1804"	"1341"	"4572"	"147"	"28"	"596"	"2"	"0"	"2"	"28"	"1"	"0"	"3"	"0"	"3"	"0"	"0"	"7482"	"2352"	"0"	"1761"	"34"	"591"	"133"	"11"	"331"	"1003"	"2143"	"2"	"25"	"907"	"1357"	"372"	"67"	"2"	"594"	"238"	"747"	"272"	"441"	"810"	"248"	"160"	"568"	"1"	"33"	"13387"	"464"	"78"	"611"	"1"	"53"	"475"	"16"	"0"	"2"	"1"	"0"	"0"	"0"	"0"	"16706"	"18"	"1"	"36"	"12"	"0"	"15"	"9"	"7"	"19485"	"6"	"23"	"75"	"579"	"359"	"358"	"860"	"494"	"393"	"1163"	"17575"	"761"	"0"	"0"	"119"	"306"	"12"	"70"	"28"	"20"	"5905"	"189"	"438"	"396"	"397"	"12"	"510"	"484"	"283"	"1391"	"0"	"43"	"1"	"2"	"0"	"3"	"4"	"1"	"0"	"0"	"0"	"0"	"3"	"2"	"2"	"2"	"650"	"1502"	"1"	"394"	"295"	"925"	"0"	"464"	"0"	"311"	"7020"	"229"	"1479"	"18"	"1"	"2"	"12"	"0"	"1"	"0"	"10"	"561"	"0"	"1100"	"259"	"37"	"670"	"122"	"0"	"4"	"2"	"1"	"0"	"12"	"436"	"249"	"498"	"38"	"1346"	"1855"	"420"	"75"	"13"	"32"	"0"	"0"	"1"	"0"	"0"	"17"	"4"	"0"	"3"	"1"	"0"	"27"	"3"	"458"	"2989"	"470"	"3"	"427"	"5"	"1204"	"5"	"2356"	"47"	"151"	"339"	"577"	"1381"	"0"	"0"	"0"	"276"	"1636"	"11"	"210"	"798"	"850"	"451"	"773"	"1"	"116"	"491"	"639"	"813"	"5"	"3"	"206"	"995"	"1"	"1"	"387"	"118"	"1161"	"231"	"274"	"534"	"369"	"194"	"14"	"3625"	"600"	"831"	"14"	"473"	"97"	"880"	"334"	"332"	"812"	"266"	"4"	"160"	"7"	"90"	"2686"	"185"	"1341"	"1348"	"257"	"24"	"12356"	"1374"	"563"	"7981"	"67"	"194"	"7513"	"138"	"953"	"33"	"297"	"487"	"10"	"948"	"721"	"252"	"1"	"197"	"169"	"114"	"595"	"33"	"413"	"239"	"364"	"0"	"601"	"1443"	"825"	"17"	"475"	"132"	"904"	"484"	"1012"	"2"	"94"	"315"	"1738"	"2"	"0"	"18"	"906"	"11"	"272"	"647"	"439"	"175"	"2354"	"329"	"1157"	"83"	"3"	"60"	"499"	"345"	"262"	"16"	"4"	"0"	"15"	"439"	"503"	"1746"	"13"	"1945"	"2"	"2"	"0"	"2"	"12"	"0"	"0"	"733"	"324"	"0"	"165"	"939"	"916"	"340"	"466"	"14"	"611"	"1"	"189"	"418"	"5"	"411"	"1121"	"502"	"236"	"1142"	"2"	"16"	"94"	"19"	"37"	"293"	"3154"	"2"	"644"	"4477"	"1"	"1578"	"1"	"1"	"0"	"1"	"132"	"0"	"0"	"52"	"81"	"1317"	"8"	"7"	"400"	"354"	"249"	"0"	"52"	"0"	"1331"	"126"	"149"	"291"	"797"	"555"	"662"	"665"	"106"	"99"	"4995"	"672"	"70"	"336"	"79"	"399"	"6"	"331"	"556"	"386"	"261"	"925"	"283"	"0"	"1082"	"1436"	"178"	"8"	"216"	"0"	"1"	"1"	"1"	"28"	"4"	"1"	"1070"	"0"	"0"	"274"	"5"	"0"	"20"	"4707"	"113"	"449"	"19"	"1437"	"736"	"533"	"199"	"1275"	"0"	"892"	"250"	"270"	"458"	"456"	"267"	"2"	"2771"	"29"	"6589"	"1459"	"5777"	"106"	"542"	"951"	"1174"	"1824"	"134"	"0"	"6"	"8"	"12"	"647"	"95"	"1482"	"2"	"1084"	"1160"	"652"	"182"	"557"	"209"	"95"	"66"	"227"	"4419"	"4"	"6"	"395"	"177"	"86"	"370"	"1335"	"98"	"3"	"1"	"1838"	"22"	"23"	"521"	"66"	"2405"	"119"	"18"	"2749"	"46"	"196"	"157"	"2287"	"0"	"3"	"363"	"142"	"528"	"86"	"16"	"276"	"492"	"679"	"226"	"380"	"29"	"372"	"255"	"103"	"344"	"0"	"291"	"0"	"287"	"1677"	"774"	"10"	"36"	"15"	"376"	"40"	"1794"	"27"	"2"	"39"	"705"	"0"	"376"	"3576"	"321"	"805"	"8772"	"404"	"507"	"0"	"9"	"0"	"23"	"1"	"0"	"0"	"35"	"0"	"3"	"0"	"0"	"7"	"334"	"35"	"15"	"5"	"0"	"0"	"1"	"0"	"0"	"5"	"0"	"0"	"0"	"0"	"241"	"79"	"347"	"0"	"1384"	"1223"	"17"	"22"	"0"	"193"	"1"	"484"	"128"	"12442"	"10"	"211"	"3"	"308"	"6"	"461"	"444"	"4"	"7"	"3"	"970"	"51"	"153"	"46"	"482"	"2"	"48"	"604"	"250"	"1049"	"44"	"0"	"0"	"0"	"0"	"2"	"0"	"3"	"0"	"0"	"46"	"0"	"0"	"71"	"0"	"1158"	"7"	"4"	"6"	"13"	"1"	"0"	"0"	"18"	"4"	"2"	"0"	"0"	"2151"	"23375"	"4"	"0"	"0"	"6063"	"2716"	"1148"	"988"	"753"	"1082"	"1122"	"148"	"247"	"38"	"4"	"0"	"0"	"0"	"1"	"33"	"0"	"1"	"23"	"85"	"0"	"0"	"0"	"1"	"0"	"0"	"4"	"6"	"1"	"3"	"6"	"3"	"2"	"6"	"15"	"12"	"0"	"0"	"500"	"293"	"1"	"13"	"58"	"0"	"2"	"703"	"514"	"228"	"1142"	"0"	"1"	"5"	"122"	"3557"	"0"	"1"	"0"	"3"	"188"	"41"	"220"	"418"	"18"	"482"	"0"	"0"	"11"	"50"	"2"	"0"	"0"	"0"	"345"	"0"	"0"	"0"	"79"	"2813"	"2"	"1587"	"0"	"0"	"294"	"656"	"23"	"8"	"175"	"247"	"562"	"0"	"1"	"30"	"0"	"0"	"1"	"1"	"0"	"67"	"6"	"1"	"0"	"1"	"0"	"221"	"1182"	"712"	"332"	"0"	"1"	"0"	"3"	"6"	"4"	"7"	"256"	"0"	"2249"	"827"	"1855"	"1007"	"1789"	"59"	"15"	"898"	"1"	"0"	"163"	"887"	"31"	"2979"	"2049"	"834"	"13"	"0"	"15"	"6582"	"24"	"0"	"1135"	"69"	"521"	"7"	"882"	"8"	"33"	"306"	"42"	"3"	"124"	"382"	"1"	"608"	"1"	"1"	"2"	"2"	"7"	"193"	"310"	"842"	"26"	"1"	"2"	"1"	"0"	"0"	"19"	"1"	"0"	"0"	"1"	"3839"	"3"	"54"	"143"	"268"	"2950"	"5"	"135"	"645"	"601"	"126"	"15"	"724"	"387"	"1407"	"2"	"6"	"5"	"0"	"3"	"1"	"62"	"0"	"1"	"0"	"42"	"19"	"3"	"0"	"4"	"0"	"0"	"0"	"0"	"0"	"0"	"3169"	"0"	"1"	"0"	"0"	"2"	"1"	"0"	"1"	"0"	"1"	"0"	"2"	"0"	"2"	"0"	"1"	"5"	"0"	"0"	"0"	"0"	"8"	"22"	"1"	"203"	"141"	"376"	"837"	"0"	"1"	"0"	"32"	"1"	"0"	"6"	"11"	"0"	"1"	"1"	"0"	"9"	"0"	"0"	"0"	"1"	"3"	"2"	"152"	"0"	"1"	"39"	"42"	"0"	"1"	"8"	"0"	"2"	"528"	"7"	"20"	"0"	"0"	"2"	"0"	"8"	"0"	"0"	"0"	"0"	"3"	"0"	"24"	"114"	"0"	"16"	"0"	"0"	"0"	"0"	"0"	"0"	"30"	"11367"	"1445"	"1086"	"5688"	"7701"	"1768"	"682"	"2"	"8"	"18"	"96"	"174"	"0"	"8"	"1"	"0"	"3"	"10"	"3"	"0"	"1"	"3"	"0"	"1"	"0"	"0"	"7"	"1"	"8"	"191"	"0"	"0"	"0"	"5"	"1"	"13"	"3"	"3"	"0"	"1"	"19"	"2"	"182"	"1596"	"1916"	"35"	"1"	"0"	"2"	"2"	"0"	"3"	"1"	"0"	"8"	"2"	"0"	"650"	"165"	"2"	"3"	"26"	"3"	"0"	"142"	"3700"	"47"	"90"	"62"	"160"	"2"	"11"	"39"	"2"	"28"	"2"	"712"	"3295"	"925"	"26293"	"0"	"2"	"55"	"0"	"0"	"2"	"16"	"144"	"19"	"3"	"672"	"5"	"0"	"14"	"702"	"0"	"0"	"0"	"0"	"0"	"0"	"5"	"4"	"0"	"6"	"1"	"5"	"2"	"11"	"2"	"0"	"119"	"216"	"38"	"863"	"70"	"784"	"206"	"114"	"71"	"757"	"1362"	"0"	"24"	"10"	"15"	"7"	"2"	"9"	"72"	"0"	"265"	"279"	"4"	"3"	"0"	"1"	"403"	"4"	"0"	"0"	"1"	"4"	"30"	"1"	"3"	"0"	"0"	"2"	"5"	"26"	"8"	"1"	"10"	"22"	"0"	"0"	"3"	"0"	"1"	"3"	"917"	"3343"	"23"	"4"	"0"	"0"	"3"	"0"	"0"	"0"	"1"	"1"	"4"	"1"	"2"	"2"	"0"	"0"	"7"	"6"	"0"	"1"	"3"	"2"	"0"	"0"	"0"	"8"	"0"	"0"	"1"	"0"	"977"	"982"	"0"	"4"	"0"	"3"	"1"	"8"	"4"	"1"	"10"	"1"	"211"	"388"	"3"	"4"	"0"	"1"	"3593"	"1"	"5"	"0"	"12"	"0"	"0"	"1"	"1"	"4"	"22"	"1"	"0"	"969"	"4"	"9"	"1"	"0"	"10"	"2066"	"0"	"6"	"2110"	"1809"	"639"	"310"	"0"	"2"	"7"	"1"	"3"	"14"	"1"	"0"	"0"	"238"	"0"	"0"	"7"	"0"	"14"	"2"	"2"	"0"	"10"	"37"	"1213"	"22"	"6"	"39"	"27"	"39"	"0"	"208"	"1"	"11"	"9493"	"0"	"0"	"396"	"4"	"3"	"0"	"130"	"0"	"1"	"2"	"1"	"0"	"0"	"2"	"6"	"2"	"9"	"2"	"0"	"1"	"0"	"0"	"0"	"13"	"3"	"4"	"6"	"0"	"0"	"0"	"4"	"1087"	"32"	"1"	"5"	"6"	"0"	"0"	"0"	"1"	"0"	"0"	"0"	"1039"	"491"	"2"	"49"	"0"	"4"	"1"	"623"	"0"	"0"	"845"	"3"	"0"	"0"	"0"	"0"	"0"	"2"	"0"	"39"	"5"	"2"	"6"	"0"	"0"	"0"	"1"	"0"	"0"	"4"	"3"	"0"	"0"	"0"	"0"	"0"	"0"	"0"	"504"	"3"	"460"	"484"	"119"	"69"	"581"	"89"	"15"	"0"	"260"	"269"	"290"	"1569"	"168"	"924"	"0"	"0"	"0"	"0"	"0"	"1"	"0"	"20"	"1"	"6"	"0"	"0"	"53"	"0"	"0"	"1"	"913"	"1"	"0"	"0"	"2"	"5"	"29"	"4"	"0"	"4"	"0"	"873"	"389"	"0"	"67"	"32476"	"996"	"0"	"1"	"6"	"0"	"0"	"0"	"0"	"0"	"11"	"0"	"2"	"8"	"0"	"15"	"0"	"5"	"42"	"0"	"10"	"3"	"0"	"6"	"12"	"8"	"1"	"12"	"19"	"0"	"0"	"2"	"0"	"63"	"1506"	"0"	"2"	"4"	"4"	"0"	"0"	"10"	"0"	"0"	"0"	"1"	"0"	"0"	"22"	"7"	"0"	"15"	"19"	"4"	"0"	"0"	"249"	"1"	"109"	"3"	"2"	"27"	"0"	"1"	"1"	"0"	"2"	"0"	"3"	"1"	"0"	"0"	"3073"	"1"	"2"	"0"	"2"	"1"	"3"	"1"	"0"	"0"	"8"	"2"	"1"	"1"	"0"	"581"	"2"	"0"	"0"	"0"	"2919"	"1"	"7"	"0"	"8"	"1"	"54"	"0"	"1"	"0"	"1437"	"2390"	"0"	"11"	"0"	"0"	"0"	"6"	"7"	"36"	"14"	"14"	"2"	"0"	"0"	"0"	"3"	"53"	"9"	"0"	"0"	"0"	"2"	"0"	"0"	"0"	"0"	"0"	"606"	"4978"	"1"	"53"	"2"	"3"	"0"	"2"	"3"	"0"	"2"	"0"	"0"	"1"	"0"	"273"	"0"	"0"	"0"	"0"	"135"	"1"	"57"	"648"	"996"	"0"	"0"	"0"	"0"	"7"	"0"	"1"	"0"	"369"	"7"	"46"	"2536"	"2"	"0"	"7"	"11"	"3"	"0"	"6"	"1"	"1"	"0"	"1"	"0"	"0"	"0"	"0"	"1"	"0"	"1"	"17"	"5"	"0"	"1"	"2"	"1"	"0"	"0"	"0"	"5"	"14"	"0"	"0"	"0"	"1"	"2"	"3"	"0"	"78"	"0"	"1"	"0"	"0"	"0"	"0"	"0"	"0"	"0"	"5"	"2"	"0"	"0"	"0"	"0"	"1"	"0"	"0"	"0"	"0"	"5"	"4"	"0"	"1"	"0"	"0"	"2"	"3"	"0"	"21"	"0"	"0"	"0"	"3"	"4"	"5"	"2"	"2"	"0"	"0"	"3"	"0"	"0"	"0"	"1"	"1"	"0"	"23"	"1"	"0"	"1"	"1"	"0"	"1"	"0"	"9"	"564"	"0"	"3"	"0"	"0"	"0"	"0"	"0"	"0"	"0"	"0"	"6"	"0"	"0"	"0"	"0"	"0"	"0"	"0"	"0"	"5"	"0"	"0"	"0"	"0"	"0"	"0"	"0"	"0"	"0"	"0"	"4"	"0"	"10"	"3"	"2"	"1"	"0"	"0"	"0"	"0"	"863"	"1068"	"1269"	"0"	"0"	"0"	"0"	"0"	"0"	"0"	"1"	"8"	"0"	"0"	"0"	"0"	"0"	"0"	"0"	"1"	"0"	"0"	"1"	"0"	"0"	"0"	"0"	"1"	"15"	"3"	"0"	"2"	"9"	"0"	"0"	"0"	"0"	"14"	"0"	"1"	"0"	"6"	"3"	"0"	"7"	"3"	"2"	"4"	"8"	"2"	"1"	"1"	"0"	"0"	"2"	"0"	"0"	"0"	"0"	"0"	"0"	"1"	"0"	"2"	"0"	"0"	"0"	"1"	"1"	"1"	"4"	"4"	"11"	"7"	"0"	"1"	"0"	"0"	"0"	"38"	"0"	"0"	"0"	"2"	"0"	"0"	"0"	"0"	"34"	"0"	"0"	"0"	"1"	"1"	"0"	"1"	"0"	"0"	"0"	"0"	"0"	"0"	"0"	"1"	"0"	"0"	"0"	"0"	"0"	"0"	"1"	"0"	"0"	"0"	"2"	"0"	"9"	"5"	"8"	"0"	"0"	"0"	"2"	"0"	"2"	"0"	"1"	"1"	"3"	"0"	"3"	"1"	"0"	"16"	"1"	"0"	"0"	"0"	"1"	"2"	"0"	"4"	"7"	"3"	"0"	"1"	"2567"	"10"	"5"	"0"	"2"	"0"	"3"	"1"	"0"	"3"	"0"	"0"	"1"	"0"	"0"	"0"	"0"	"0"	"2"	"0"	"1"	"0"	"185"	"0"	"1"	"8"	"0"	"1"	"8"	"3"	"47"	"440"	"0"	"150"	"2"	"8"	"6"	"0"	"0"	"1"	"3"	"1"	"0"	"4"	"1059"	"3093"	"0"	"1"	"0"	"0"	"0"	"1"	"2465"	"1"	"999"	"4"	"1"	"0"	"0"	"223"	"0"	"0"	"2"	"3"	"10"	"2427"	"3"	"2"	"0"	"0"	"0"	"1"	"0"	"0"	"2"	"0"	"1"	"1"	"0"	"0"	"0"	"0"	"0"	"0"	"0"	"1"	"2"	"3"	"14"	"1"	"11"	"2"	"16"	"0"	"4"	"4"	"0"	"0"	"0"	"1586"	"4211"	"0"	"0"	"0"	"0"	"0"	"1"	"4"	"0"	"984"	"7910"	"0"	"1"	"7"	"11"	"43"	"133"	"2"	"19"	"4"	"31"	"840"	"0"	"1616"	"1"	"6"	"0"	"345"	"21"	"2"	"29"	"5"	"4"	"0"	"0"	"1"	"0"	"0"	"16"	"1"	"0"	"0"	"0"	"0"	"0"	"0"	"0"	"0"	"0"	"0"	"0"	"1"	"2"	"1"	"2"	"0"	"0"	"1"	"21"	"3"	"0"	"0"	"1"	"4"	"20"	"0"	"6"	"785"	"28"	"0"	"23"	"1"	"0"	"0"	"7"	"5"	"2"	"0"	"0"	"0"	"0"	"37"	"0"	"0"	"0"	"4"	"5"	"2"	"19"	"3"	"0"	"0"	"0"	"0"	"0"	"0"	"207"	"5"	"0"	"0"	"0"	"0"	"2"	"1"	"0"	"0"	"4"	"3"	"0"	"0"	"3"	"0"	"3"	"0"	"0"	"0"	"0"	"4"	"0"	"2"	"1"	"0"	"1"	"1"	"0"	"2"	"0"	"9"	"2"	"2"	"0"	"0"	"0"	"2"	"892"	"4"	"1"	"1"	"0"	"5"	"4"	"29"	"1170"	"1022"	"0"	"4"	"0"	"1"	"6"	"1"	"3"	"0"	"13"	"4"	"2"	"6"	"5"	"0"	"24"	"1"	"40"	"0"	"0"	"5"	"16"	"22"	"1"	"116"	"649"	"14"	"5"	"3"	"6"	"202"	"0"	"12"	"1"	"0"	"2"	"0"	"2"	"0"	"1"	"0"	"0"	"1304"	"1"	"123"	"595"	"1"	"3"	"0"	"1"	"0"	"5"	"0"	"4"	"13"	"1"	"2"	"0"	"18"	"3"	"7"	"0"	"0"	"2"	"0"	"1"	"0"	"6"	"0"	"6"	"22"	"630"	"6103"	"2216"	"8"	"12"	"476"	"0"	"0"	"281"	"499"	"2"	"1094"	"259"	"36"	"1"	"5"	"1"	"0"	"1"	"3"	"313"	"0"	"0"	"363"	"96"	"1035"	"257"	"12"	"1990"	"3"	"4059"	"3"	"31"	"803"	"502"	"0"	"528"	"5939"	"3"	"0"	"0"	"1"	"434"	"6865"	"0"	"0"	"20"	"3"	"167"	"2901"	"1386"	"0"	"0"	"2"	"418"	"4471"	"1891"	"1591"	"0"	"0"	"0"	"0"	"1"	"2"	"3"	"7"	"1"	"2"	"2"	"5"	"11"	"51377"	"0"	"1"	"8"	"4"	"28"	"15"	"11"	"0"	"30"	"20"	"11"	"11"	"22"	"4"	"11"	"3"	"2"	"1"	"1"	"7"	"1"	"0"	"5"	"6"	"0"	"4"	"0"	"15"	"0"	"0"	"48"	"0"	"16"	"3"	"6"	"4"	"1227"	"303"	"452"	"585"	"547"	"371"	"1116"	"574"	"820"	"1"	"9"	"0"	"0"	"3"	"13"	"10"	"0"	"0"	"1"	"0"	"2"	"1"	"6"	"6"	"2"	"3"	"5"	"3580"	"2"	"5"	"38"	"4"	"2"	"15"	"0"	"0"	"8"	"4"	"14"	"0"	"968"	"5981"	"916"	"850"	"19"	"101"	"156"	"231"	"0"	"8"	"10"	"2"	"8"	"0"	"0"	"0"	"0"	"1"	"5"	"3"	"5"	"1"	"25"	"0"	"22"	"20"	"1"	"0"	"2"	"49"	"1"	"17"	"1407"	"3"	"531"	"1"	"0"	"0"	"5"	"21"	"0"	"0"	"2"	"0"	"2"	"0"	"1"	"9"	"0"	"0"	"3"	"0"	"3"	"0"	"0"	"6"	"1"	"0"	"0"	"0"	"0"	"0"	"0"	"0"	"0"	"0"	"6"	"117"	"2"	"0"	"0"	"8"	"0"	"1"	"1"	"0"	"5"	"0"	"2"	"0"	"0"	"0"	"4"	"0"	"0"	"7"	"1"	"2"	"3"	"0"	"0"	"0"	"0"	"1"	"5"	"0"	"2"	"0"	"0"	"0"	"1"	"0"	"2"	"0"	"0"	"0"	"1"	"0"	"0"	"2"	"3"	"1"	"0"	"2174"	"0"	"3"	"2"	"1"	"1"	"3"	"0"	"0"	"0"	"0"	"1"	"1"	"0"	"0"	"4"	"11"	"0"	"6"	"0"	"0"	"10"	"0"	"12"	"2"	"1"	"0"	"1"	"0"	"4"	"1"	"0"	"0"	"0"	"0"	"0"	"20"	"0"	"8"	"0"	"0"	"12"	"0"	"0"	"0"	"0"	"0"	"0"	"0"	"3"	"3"	"6"	"60"	"0"	"0"	"0"	"0"	"0"	"0"	"0"	"0"	"0"	"0"	"0"	"0"	"0"	"1448"	"911"	"791"	"13"	"0"	"0"	"0"	"1"	"1"	"1"	"0"	"0"	"1"	"0"	"0"	"7"	"0"	"1"	"5"	"2"	"0"	"0"	"0"	"6"	"2"	"0"	"1"	"0"	"0"	"1"	"0"	"1"	"0"	"0"	"0"	"0"	"87"	"1"	"0"	"0"	"0"	"0"	"0"	"1"	"3"	"3"	"1"	"0"	"0"	"1"	"4"	"0"	"13"	"2"	"1"	"2"	"2"	"2"	"0"	"4"	"48"	"0"	"0"	"1"	"2"	"0"	"0"	"0"	"1"	"0"	"6"	"0"	"0"	"416"	"1808"	"3"	"0"	"1"	"1"	"0"	"0"	"3"	"0"	"0"	"2"	"1"	"0"	"0"	"1"	"1"	"0"	"1"	"3"	"0"	"2"	"9"	"0"	"1"	"5"	"0"	"8"	"45"	"5"	"0"	"0"	"1380"	"8"	"2"	"9"	"9"	"1"	"0"	"3"	"9"	"0"	"0"	"0"	"0"	"7"	"1"	"3"	"1"	"4"	"0"	"0"	"0"	"0"	"1"	"0"	"0"	"0"	"2"	"0"	"0"	"1"	"0"	"0"	"28"	"0"	"4"	"0"	"3"	"1"	"1"	"1"	"0"	"0"	"1"	"0"	"3"	"8"	"0"	"2"	"0"	"0"	"0"	"0"	"0"	"1"	"0"	"5"	"1"	"7"	"0"	"1"	"4"	"1"	"1"	"1"	"2"	"0"	"6"	"8"	"19"	"0"	"1"	"0"	"0"	"2"	"0"	"2"	"0"	"2"	"3"	"0"	"0"	"0"	"4"	"0"	"1"	"0"	"0"	"1"	"2"	"0"	"0"	"0"	"0"	"2"	"0"	"0"	"3"	"0"	"0"	"2"	"0"	"4"	"0"	"0"	"0"	"1"	"41"	"9"	"1"	"0"	"3"	"0"	"0"	"4"	"0"	"0"	"1"	"1"	"0"	"0"	"0"	"0"	"0"	"0"	"1"	"4"	"1"	"1"	"0"	"11"	"2"	"1"	"0"	"0"	"1"	"0"	"2"	"0"	"0"	"0"	"38"	"3"	"0"	"3"	"3"	"3"	"0"	"0"	"0"	"0"	"1"	"0"	"2"	"0"	"1"	"0"	"7"	"1"	"0"	"4"	"0"	"2"	"1"	"7"	"0"	"5"	"4"	"0"	"3"	"1"	"3"	"0"	"0"	"0"	"2"	"2"	"1"	"12"	"7"	"1"	"0"	"1"	"3"	"0"	"7"	"10"	"0"	"1"	"1"	"7"	"5"	"17"	"1"	"0"	"3"	"0"	"3"	"0"	"2572"	"51"	"0"	"0"	"0"	"0"	"0"	"2"	"0"	"0"	"0"	"0"	"0"	"0"	"0"	"0"	"0"	"1"	"3"	"0"	"0"	"1"	"0"	"0"	"2"	"0"	"0"	"10"	"1"	"0"	"0"	"0"	"0"	"0"	"0"	"1"	"2"	"0"	"0"	"0"	"0"	"0"	"0"	"0"	"9"	"0"	"0"	"0"	"0"	"2"	"0"	"0"	"0"	"0"	"0"	"0"	"1"	"0"	"0"	"2"	"0"	"0"	"0"	"0"	"1"	"0"	"0"	"0"	"10"	"1"	"24"	"4"	"9"	"2"	"1587"	"1233"	"14"	"88"	"566"	"852"	"1934"	"711"	"4"	"543"	"11"	"723"	"1310"	"2"	"862"	"11464"	"1397"	"2356"	"1"	"0"	"2908"	"0"	"0"	"0"	"0"	"0"	"0"	"0"	"0"	"2"	"0"	"21"	"171"	"24"	"81"	"0"	"2"	"760"	"2"	"2"	"0"	"0"	"1"	"20"	"0"	"0"	"0"	"5"	"0"	"0"	"0"	"0"	"0"	"12"	"36"	"0"	"22"	"4"	"2"	"11"	"1"	"22"	"0"	"1"	"2"	"8"	"0"	"0"	"3"	"10"	"2"	"0"	"0"	"0"	"1"	"2"	"2"	"2"	"1"	"182"	"1517"	"2656"	"0"	"0"	"0"	"0"	"0"	"0"	"46"	"5"	"5"	"1"	"15"	"0"	"0"	"7"	"7"	"8"	"32"	"12"	"0"	"0"	"252"	"2"	"16"	"0"	"0"	"0"	"5"	"7"	"0"	"0"	"14"	"0"	"0"	"1"	"0"	"0"	"5"	"3"	"2"	"0"	"1"	"2"	"3"	"0"	"0"	"0"	"6"	"0"	"0"	"1"	"0"	"2"	"0"	"1"	"0"	"1"	"4"	"12"	"0"	"10"	"20"	"0"	"3"	"0"	"0"	"36"	"2"	"28"	"5"	"0"	"2"	"1539"	"1"	"0"	"1"	"0"	"0"	"0"	"0"	"0"	"0"	"6"	"3"	"4"	"3"	"6"	"0"	"4"	"0"	"0"	"0"	"16"	"0"	"1"	"4"	"6"	"8"	"2"	"1"	"2"	"0"	"7"	"0"	"2"	"3"	"1"	"0"	"0"	"2"	"0"	"2"	"2"	"0"	"3"	"9"	"5"	"0"	"20"	"0"	"0"	"2"	"1"	"0"	"3"	"2"	"5"	"9"	"0"	"0"	"1"	"7"	"0"	"0"	"6"	"21"	"9"	"4"	"153"	"0"	"1"	"1"	"1"	"0"	"0"	"0"	"0"	"13"	"1"	"0"	"0"	"0"	"0"	"3"	"0"	"0"	"7"	"2"	"0"	"0"	"1"	"3"	"1"	"21"	"7"	"10"	"1506"	"28"	"3"	"153"	"0"	"0"	"1"	"9"	"0"	"1"	"0"	"0"	"0"	"0"	"2"	"0"	"4"	"0"	"0"	"0"	"2"	"0"	"2"	"38"	"6778"	"39"	"12"	"6"	"1"	"2"	"120"	"2"	"2"	"0"	"1"	"0"	"0"	"0"	"0"	"5"	"6"	"0"	"3"	"0"	"0"	"0"	"0"	"1"	"5"	"3"	"1"	"0"	"0"	"16"	"4"	"2"	"2"	"5"	"12"	"1"	"0"	"2"	"0"	"2"	"0"	"201"	"0"	"2"	"0"	"1"	"0"	"3"	"0"	"5"	"7"	"25"	"4"	"1"	"0"	"0"	"1"	"0"	"3"	"1629"	"1654"	"465"	"5"	"3"	"1101"	"17"	"6"	"77"	"1"	"0"	"0"	"5"	"15"	"0"	"0"	"0"	"0"	"0"	"2"	"2"	"4"	"0"	"7"	"0"	"1"	"0"	"2"	"0"	"2"	"1527"	"220"	"388"	"4"	"1"	"1344"	"925"	"2191"	"0"	"0"	"0"	"0"	"0"	"0"	"0"	"0"	"0"	"0"	"0"	"0"	"0"	"0"	"0"	"0"	"0"	"0"	"0"	"0"	"0"	"0"	"0"	"0"	"0"	"0"	"0"	"0"	"0"	"0"	"0"	"0"	"0"	"0"	"26550"	"1840"	"164"	"1"	"0"	"1"	"0"	"0"	"0"	"0"	"2"	"14"	"1"	"1"	"0"	"3"	"2"	"2"	"0"	"0"	"0"	"0"	"0"	"0"	"0"	"4"	"2"	"2"	"0"	"0"	"0"	"0"	"2"	"0"	"0"	"0"	"0"	"0"	"2"	"0"	"2"	"2"	"0"	"0"	"1"	"0"	"0"	"0"	"0"	"3"	"6"	"190"	"2"	"3"	"656"	"1315"	"1863"	"267"	"383"	"5"	"27"	"1"	"3"	"16"	"7"	"11"	"2"	"0"	"23"	"5"	"3"	"0"	"0"	"0"	"463"	"1378"	"1"	"1981"	"393"	"240"	"0"	"0"	"0"	"438"	"2"	"96"	"0"	"0"	"1516"	"3307"	"3"	"21270"	"0"	"0"	"0"	"0"	"234"	"951"	"7"	"79"	"2089"	"294"	"157"	"1688"	"0"	"565"	"3324"	"1347"	"6092"	"1633"	"891"	"12"	"2239"	"3341"	"0"	"529"	"7"	"1223"	"1452"	"16"	"476"	"15"	"535"	"1113"	"11077"	"131"	"1523"	"12605"	"5193"	"5"	"3"	"0"	"0"	"744"	"49"	"210"	"3635"	"3835"	"188"	"1015"	"2"	"380"	"288"	"1568"	"1373"	"1918"	"0"	"621"	"2"	"0"	"3"	"29"	"8465"	"641"	"5"	"10838"	"4"	"147831"	"957"	"182"	"6915"	"662"	"9"	"2114"	"1846"	"2100"	"244"	"412"	"4309"	"2452"	"4338"	"3"	"0"	"0"	"1"	"1"	"0"	"0"	"0"	"0"	"0"	"1"	"0"	"640"	"82"	"3511"	"1493"	"11"	"121"	"901"	"76"	"3838"	"788"	"0"	"921"	"1156"	"1609"	"2016"	"1095"	"1"	"0"	"0"	"324"	"5049"	"21630"	"11497"	"18055"	"295"	"21919"	"424"	"879"	"312"	"900"	"2"	"0"	"612"	"2773"	"70"	"576"	"8"	"2"	"0"	"0"	"0"	"0"	"40"	"9"	"3"	"7"	"2"	"7"	"4"	"69"	"1351"	"854"	"709"	"459"	"288"	"0"	"723"	"10"	"14006"	"2996"	"967"	"7"	"0"	"1400"	"1972"	"1453"	"77"	"0"	"0"	"0"	"2"	"0"	"1"	"4"	"3"	"0"	"7"	"0"	"0"	"4540"	"1989"	"9"	"1907"	"6445"	"1064"	"3127"	"1097"	"1602"	"2201"	"5537"	"224"	"728"	"2399"	"6"	"0"	"6"	"0"	"1"	"1"	"0"	"2"	"0"	"13"	"0"	"0"	"0"	"0"	"0"	"2"	"2"	"2"	"2"	"4"	"1662"	"1717"	"1787"	"2126"	"2213"	"266"	"8"	"0"	"0"	"2"	"0"	"0"	"0"	"12"	"0"	"5"	"1"	"233"	"6"	"599"	"2442"	"1015"	"1008"	"1767"	"7"	"8"	"6"	"2704"	"127"	"202"	"21"	"488"	"629"	"933"	"127"	"0"	"1124"	"19"	"1139"	"1614"	"141"	"282"	"40"	"1277"	"1890"	"973"	"260"	"505"	"20"	"8"	"88"	"640"	"264"	"29"	"10"	"3"	"2099"	"234"	"555"	"406"	"593"	"930"	"1"	"612"	"99"	"81"	"8"	"110"	"516"	"166"	"190"	"14"	"589"	"120"	"53"	"1540"	"57"	"3"	"5"	"4686"	"368"	"270"	"1848"	"346"	"408"	"13"	"222"	"4"	"308"	"392"	"431"	"1358"	"4"	"1550"	"393"	"1333"	"10"	"0"	"436"	"563"	"688"	"113"	"1"	"1116"	"1474"	"483"	"358"	"114"	"528"	"1519"	"31"	"8"	"14"	"1"	"37"	"111"	"2"	"7"	"360"	"149"	"12"	"0"	"28"	"0"	"1328"	"0"	"532"	"647"	"476"	"395"	"1334"	"936"	"633"	"951"	"790"	"238"	"6"	"772"	"226"	"37"	"318"	"44"	"229"	"191"	"1345"	"1"	"160"	"371"	"51"	"232"	"234"	"0"	"3"	"2"	"592"	"203"	"177"	"409"	"112"	"2952"	"3130"	"7"	"983"	"169"	"120"	"1967"	"1540"	"878"	"870"	"2"	"866"	"3"	"60"	"1834"	"382"	"249"	"133"	"397"	"2787"	"605"	"0"	"2"	"0"	"3"	"2"	"11"	"423"	"1010"	"93"	"0"	"0"	"0"	"0"	"0"	"315"	"696"	"777"	"382"	"638"	"316"	"24"	"14"	"3"	"57421"	"686"	"3717"	"2252"	"57"	"4"	"8"	"27"	"1952"	"1"	"1"	"94"	"196"	"3"	"1338"	"9"	"6673"	"214"	"220"	"25"	"762"	"0"	"0"	"650"	"954"	"138"	"83"	"1097"	"4410"	"1537"	"20"	"69"	"6"	"24"	"1705"	"172"	"401"	"270"	"77"	"144"	"1521"	"701"	"1277"	"0"	"104"	"9"	"1210"	"49"	"9"	"1"	"0"	"42"	"814"	"806"	"3466"	"783"	"14"	"324"	"1136"	"4357"	"1541"	"24"	"16"	"252"	"241"	"1000"	"351"	"824"	"791"	"300"	"9"	"14"	"2"	"153"	"145"	"1449"	"5"	"255"	"59"	"54"	"15"	"538"	"77"	"1281"	"547"	"777"	"8"	"0"	"117"	"2"	"46"	"14"	"368"	"1580"	"328"	"623"	"68"	"8"	"566"	"542"	"279"	"639"	"829"	"920"	"997"	"250"	"437"	"4771"	"192"	"3"	"3"	"5"	"1"	"7"	"360"	"34"	"78"	"10"	"7"	"1329"	"1474"	"621"	"58"	"386"	"10"	"624"	"1004"	"466"	"122"	"125"	"426"	"2334"	"7"	"63"	"12"	"18"	"0"	"0"	"1"	"2"	"1"	"65"	"970"	"16"	"1566"	"2"	"504"	"160"	"0"	"0"	"8"	"1"	"6"	"3"	"5"	"2"	"1556"	"0"	"77"	"183"	"669"	"498"	"22"	"8"	"123"	"5"	"4"	"856"	"6"	"22"	"45"	"180"	"1"	"4"	"49"	"7"	"2"	"15"	"45"	"5"	"5"	"2"	"0"	"1"	"0"	"1"	"0"	"91"	"169"	"128"	"320"	"456"	"674"	"1128"	"35"	"0"	"184"	"592"	"123"	"161"	"22"	"9"	"122"	"7"	"0"	"0"	"634"	"1169"	"1437"	"633"	"1573"	"1333"	"184"	"44311"	"33"	"9494"	"1391"	"368"	"19"	"214"	"441"	"3746"	"0"	"0"	"0"	"2330"	"2"	"301"	"347"	"1128"	"779"	"830"	"553"	"793"	"852"	"608"	"7"	"0"	"222"	"65"	"8945"	"4"	"2207"	"1280"	"382"	"753"	"4"	"2141"	"175"	"1341"	"234"	"801"	"736"	"1663"	"67"	"2"	"569"	"207"	"29"	"1255"	"459"	"2403"	"566"	"1468"	"4417"	"15"	"346"	"1929"	"7"	"383"	"156"	"121"	"2132"	"181"	"2"	"4"	"875"	"931"	"82"	"26"	"56"	"5"	"1401"	"539"	"71"	"526"	"98"	"301"	"84"	"862"	"123"	"75"	"2"	"0"	"128"	"54"	"289"	"0"	"1367"	"735"	"22"	"353"	"553"	"461"	"418"	"14"	"0"	"9286"	"9"	"366"	"1214"	"838"	"1460"	"576"	"41"	"0"	"2"	"15"	"6"	"2"	"0"	"0"	"240"	"0"	"46"	"5599"	"380"	"0"	"0"	"2"	"13"	"0"	"1136"	"8"	"2204"	"59"	"2"	"640"	"782"	"1289"	"0"	"156"	"5"	"1"	"0"	"0"	"267"	"961"	"4508"	"22"	"307"	"419"	"563"	"477"	"314"	"623"	"1013"	"566"	"622"	"2"	"10"	"1513"	"680"	"3411"	"46"	"234"	"31"	"217"	"0"	"0"	"304"	"129"	"20"	"130"	"815"	"471"	"0"	"90"	"3553"	"832"	"1"	"19"	"349"	"1"	"1566"	"0"	"563"	"4"	"870"	"1"	"0"	"81"	"16"	"596"	"376"	"960"	"850"	"5352"	"15"	"274"	"6"	"3749"	"289"	"942"	"1047"	"1303"	"1260"	"0"	"1"	"1"	"0"	"90"	"3"	"154"	"19330"	"102"	"0"	"317"	"441"	"443"	"256"	"1107"	"510"	"36"	"114"	"138"	"1131"	"558"	"1539"	"610"	"112"	"1647"	"2203"	"603"	"1881"	"2"	"2"	"1732"	"5012"	"665"	"1291"	"1357"	"1281"	"369"	"366"	"3043"	"1023"	"444"	"4"	"2160"	"0"	"0"	"1"	"0"	"1"	"0"	"0"	"0"	"0"	"0"	"3"	"0"	"2"	"0"	"0"	"6"	"1"	"11"	"3"	"4"	"0"	"1"	"19788"	"28"	"0"	"0"	"5"	"0"	"0"	"5"	"0"	"109"	"180"	"243"	"0"	"3"	"1046"	"438"	"94"	"254"	"627"	"362"	"699"	"69"	"60"	"452"	"1575"	"606"	"600"	"14"	"2"	"671"	"325"	"239"	"5714"	"427"	"0"	"991"	"4"	"125"	"18"	"113"	"21"	"1531"	"2498"	"5"	"23"	"58"	"93"	"8"	"5"	"130"	"503"	"507"	"200"	"0"	"623"	"1119"	"1484"	"977"	"46"	"1"	"768"	"300"	"369"	"0"	"1"	"1"	"0"	"45"	"10104"	"141"	"3"	"3993"	"360"	"1"	"4"	"36"	"7"	"1065"	"1818"	"43"	"854"	"718"	"3"	"2"	"1"	"436"	"298"	"152"	"4856"	"1035"	"276"	"6"	"5"	"329"	"347"	"359"	"56"	"15"	"831"	"866"	"2727"	"70"	"373"	"851"	"4017"	"360"	"18"	"646"	"797"	"1014"	"1299"	"96"	"268"	"11"	"1271"	"10"	"7"	"682"	"79"	"5074"	"15867"	"873"	"448"	"2067"	"340"	"6"	"885"	"582"	"2484"	"1385"	"1549"	"5407"	"327"	"2006"	"1016"	"3827"	"1285"	"9751"	"568"	"639"	"1204"	"508"	"6"	"624"	"2042"	"1300"	"244"	"389"	"22"	"30"	"1661"	"2353"	"1618"	"1390"	"1292"	"287"	"401"	"314"	"1478"	"2271"	"638"	"45"	"2131"	"14063"	"1128"	"1099"	"1622"	"3"	"26"	"4510"	"648"	"903"	"414"	"113"	"971"	"1463"	"224"	"464"	"65"	"808"	"1108"	"8091"	"555"	"483"	"4"	"3"	"16"	"38"	"6"	"15"	"463"	"447"	"1307"	"385"	"503"	"115"	"117"	"160"	"771"	"2"	"1159"	"1"	"100"	"370"	"145"	"22"	"225"	"602"	"475"	"850"	"1333"	"736"	"142"	"717"	"462"	"240"	"0"	"93"	"130"	"388"	"1220"	"729"	"2"	"457"	"3831"	"2211"	"6"	"7"	"0"	"941"	"72"	"2"	"0"	"10"	"3"	"3"	"11777"	"107"	"3"	"1618"	"2530"	"9"	"225"	"576"	"672"	"25"	"22"	"155"	"4"	"0"	"6"	"1145"	"3600"	"622"	"13"	"746"	"775"	"194"	"25"	"1268"	"1776"	"932"	"1504"	"8"	"5"	"899"	"174"	"584"	"95"	"33"	"828"	"408"	"943"	"0"	"1365"	"24"	"616"	"1733"	"1168"	"456"	"2307"	"2448"	"15"	"686"	"25"	"0"	"3"	"0"	"173"	"2"	"542"	"1593"	"153"	"223"	"21"	"5"	"435"	"1186"	"1"	"251"	"413"	"258"	"4"	"0"	"4"	"210"	"3496"	"0"	"24"	"27"	"1"	"1181"	"1646"	"168"	"61"	"20"	"14"	"1"	"0"	"11"	"145"	"1469"	"150"	"0"	"212"	"506"	"58"	"11"	"0"	"0"	"551"	"1"	"635"	"239"	"459"	"1573"	"277"	"0"	"2"	"6"	"1"	"3251"	"201"	"1145"	"1109"	"32"	"15"	"185"	"37"	"505"	"7"	"683"	"38"	"295"	"451"	"453"	"66"	"957"	"2"	"1216"	"691"	"701"	"410"	"461"	"129"	"650"	"678"	"12"	"1"	"7"	"20"	"787"	"11"	"213"	"5"	"561"	"3205"	"6"	"10"	"356"	"10"	"712"	"249"	"770"	"65"	"40"	"270"	"1217"	"1296"	"214"	"222"	"45"	"2336"	"88"	"75"	"1108"	"0"	"188"	"2"	"1"	"9"	"3874"	"702"	"446"	"1484"	"788"	"12"	"118"	"2279"	"400"	"492"	"6"	"1108"	"1356"	"1638"	"323"	"262"	"2699"	"1889"	"202"	"4"	"918"	"34"	"27"	"1544"	"307"	"1007"	"310"	"11"	"395"	"26"	"5"	"6649"	"2842"	"3"	"0"	"5302"	"122"	"142"	"910"	"224"	"348"	"1102"	"126"	"1671"	"69"	"691"	"163"	"862"	"0"	"3"	"1775"	"214"	"0"	"303"	"216"	"215"	"312"	"354"	"3388"	"0"	"701"	"491"	"1"	"2"	"16"	"180"	"1767"	"0"	"723"	"7"	"1"	"52"	"357"	"352"	"44"	"11"	"1297"	"28"	"14"	"0"	"2"	"291"	"0"	"175"	"4"	"7"	"53"	"125"	"10"	"195"	"40"	"361"	"499"	"1723"	"263"	"535"	"583"	"1550"	"652"	"2365"	"969"	"545"	"3316"	"414"	"32"	"1"	"260"	"729"	"1633"	"1569"	"38"	"2763"	"31"	"47"	"4"	"220"	"8"	"378"	"436"	"1463"	"949"	"720"	"142"	"18"	"651"	"248"	"7"	"34"	"11"	"1124"	"1882"	"422"	"34"	"236"	"201"	"1253"	"2"	"1004"	"0"	"27"	"759"	"635"	"682"	"1576"	"42"	"1466"	"547"	"1163"	"203"	"226"	"1282"	"3"	"4"	"535"	"23"	"68"	"55"	"1996"	"0"	"1"	"327"	"393"	"1462"	"466"	"124"	"48"	"497"	"283"	"8"	"737"	"2"	"37"	"244"	"369"	"508"	"1206"	"1130"	"0"	"151"	"177"	"974"	"4312"	"27"	"34"	"1423"	"1618"	"157"	"0"	"4"	"174"	"652"	"1028"	"226"	"170"	"193"	"577"	"2534"	"2"	"12869"	"452"	"888"	"270"	"2"	"0"	"0"	"684"	"393"	"2085"	"1328"	"136"	"2947"	"1082"	"1441"	"341"	"2"	"1"	"317"	"885"	"203"	"162"	"4098"	"0"	"8"	"35"	"31"	"30"	"41"	"609"	"2"	"0"	"0"	"97"	"99"	"8"	"13"	"516"	"455"	"138"	"196"	"151"	"38"	"1"	"0"	"1"	"1"	"236"	"4"	"31"	"914"	"551"	"17"	"23"	"3905"	"650"	"821"	"55"	"119"	"8"	"870"	"512"	"1183"	"1348"	"538"	"2423"	"1420"	"837"	"161"	"190"	"2"	"1"	"9"	"343"	"123"	"15"	"507"	"1485"	"200"	"2"	"538"	"1476"	"1376"	"72"	"291"	"62"	"126"	"14"	"65"	"365"	"23"	"1"	"44"	"8"	"885"	"152"	"4058"	"670"	"17"	"2248"	"925"	"679"	"1"	"0"	"1"	"660"	"8"	"3841"	"44"	"773"	"114"	"1727"	"1"	"14"	"3"	"9"	"2"	"290"	"182"	"918"	"9696"	"11"	"3"	"797"	"1"	"0"	"0"	"628"	"0"	"0"	"0"	"0"	"1938"	"59"	"0"	"7777"	"1804"	"618"	"197"	"250"	"1077"	"80"	"203"	"541"	"105"	"5"	"1092"	"6"	"11"	"2"	"1627"	"4"	"26"	"2156"	"16"	"907"	"3"	"19"	"720"	"1"	"172"	"395"	"1533"	"479"	"1395"	"612"	"2020"	"4"	"1419"	"11"	"322"	"476"	"226"	"38"	"4647"	"3301"	"675"	"916"	"74"	"37"	"600"	"131"	"955"	"840"	"819"	"1889"	"105"	"2429"	"216"	"8"	"0"	"2280"	"0"	"0"	"0"	"0"	"482"	"6"	"11"	"0"	"0"	"0"	"0"	"86"	"26"	"588"	"29"	"1130"	"713"	"164"	"11"	"634"	"1176"	"23"	"241"	"1173"	"94"	"1232"	"1288"	"1990"	"33"	"397"	"596"	"0"	"0"	"0"	"5"	"18"	"85"	"1538"	"23"	"1936"	"1"	"452"	"1765"	"532"	"1307"	"0"	"505"	"418"	"0"	"0"	"1"	"0"	"44"	"3"	"0"	"4"	"28"	"1"	"5"	"6"	"0"	"3"	"0"	"159"	"0"	"4"	"12"	"369"	"30"	"269"	"9"	"5901"	"270"	"6"	"981"	"2"	"0"	"162"	"888"	"330"	"239"	"156"	"348"	"61"	"347"	"70"	"187"	"616"	"747"	"1093"	"884"	"640"	"15"	"972"	"1446"	"2"	"0"	"558"	"221"	"717"	"0"	"390"	"751"	"525"	"881"	"934"	"1117"	"1942"	"4"	"1"	"0"	"1"	"0"	"0"	"18"	"50"	"115"	"0"	"0"	"0"	"0"	"0"	"0"	"0"	"13"	"593"	"669"	"796"	"759"	"360"	"1"	"741"	"365"	"134"	"697"	"0"	"123"	"1"	"0"	"0"	"0"	"54"	"2"	"7"	"3"	"977"	"1354"	"294"	"1914"	"1"	"95"	"1548"	"95"	"478"	"3"	"906"	"62"	"683"	"361"	"0"	"302"	"1775"	"143"	"808"	"7"	"8"	"270"	"27"	"0"	"43"	"0"	"0"	"0"	"0"	"21"	"109"	"842"	"26"	"3"	"43"	"462"	"623"	"0"	"12"	"0"	"0"	"1"	"1264"	"780"	"1266"	"1229"	"1731"	"1145"	"1089"	"2158"	"11"	"36"	"4"	"3"	"0"	"11"	"0"	"118"	"0"	"8752"	"9"	"0"	"5156"	"0"	"1013"	"1548"	"0"	"13"	"23"	"7"	"1"	"1251"	"54"	"34"	"20"	"12"	"0"	"2"	"1956"	"35"	"2238"	"308"	"579"	"1"	"2"	"208"	"1878"	"569"	"6018"	"327"	"590"	"1"	"103"	"510"	"243"	"99"	"24"	"228"	"506"	"1182"	"1267"	"0"	"0"	"248"	"371"	"1234"	"10"	"986"	"42"	"182"	"284"	"0"	"0"	"0"	"2"	"0"	"1128"	"0"	"0"	"0"	"5"	"10064"	"1"	"0"	"26"	"7"	"0"	"304"	"503"	"8"	"0"	"13"	"2"	"36"	"3"	"0"	"26"	"270"	"11"	"269"	"299"	"5"	"12"	"787"	"8"	"1"	"2"	"164"	"299"	"1958"	"121"	"1279"	"18973"	"574"	"279"	"90"	"0"	"0"	"4"	"1657"	"415"	"861"	"445"	"0"	"0"	"3"	"63"	"1"	"31"	"25"	"35"	"12"	"40"	"2450"	"398"	"255"	"765"	"1279"	"6"	"23"	"1041"	"49"	"161"	"48"	"558"	"4376"	"244"	"0"	"2"	"1348"	"1443"	"8"	"197"	"32"	"646"	"104"	"413"	"787"	"1114"	"1094"	"3538"	"740"	"1897"	"318"	"157"	"5"	"118"	"56"	"0"	"11"	"1226"	"1865"	"29"	"346"	"935"	"172"	"0"	"382"	"681"	"243"	"62"	"836"	"1030"	"175"	"960"	"2329"	"2676"	"37"	"247"	"320"	"5"	"2722"	"317"	"366"	"783"	"394"	"34"	"50"	"3428"	"2360"	"856"	"6"	"4138"	"207"	"291"	"971"	"18014"	"17"	"2"	"2"	"0"	"17"	"5"	"8"	"0"	"7"	"411"	"9"	"2"	"370"	"18"	"254"	"989"	"434"	"715"	"309"	"73"	"0"	"0"	"8"	"0"	"20"	"2"	"1"	"16854"	"224"	"1603"	"34"	"0"	"182"	"3"	"1964"	"2"	"0"	"0"	"7"	"0"	"0"	"13"	"359"	"0"	"15"	"253"	"1407"	"459"	"449"	"1113"	"1105"	"217"	"552"	"0"	"4"	"113"	"24"	"163"	"305"	"5"	"998"	"105"	"74"	"1224"	"31"	"49"	"12"	"0"	"0"	"447"	"0"	"15"	"10"	"1"	"13"	"0"	"429"	"29"	"104"	"41"	"932"	"3204"	"6"	"0"	"136"	"1"	"1"	"0"	"0"	"0"	"111"	"0"	"1056"	"3"	"630"	"1506"	"5"	"12"	"5"	"5285"	"0"	"0"	"578"	"104"	"2384"	"0"	"729"	"334"	"0"	"1"	"367"	"271"	"560"	"2"	"6"	"556"	"578"	"3896"	"0"	"1"	"4"	"174"	"8"	"1516"	"1402"	"144"	"621"	"99"	"566"	"65"	"2619"	"576"	"138"	"701"	"4"	"32"	"761"	"1271"	"1276"	"1270"	"0"	"510"	"283"	"266"	"852"	"2371"	"577"	"1010"	"1227"	"1211"	"0"	"0"	"1"	"2"	"1"	"871"	"19"	"1454"	"0"	"2"	"1"	"0"	"3"	"4"	"0"	"4"	"61"	"39"	"0"	"135"	"33"	"53"	"2104"	"0"	"41"	"18"	"3561"	"1052"	"1375"	"974"	"203"	"246"	"273"	"2071"	"981"	"2301"	"216"	"1610"	"288"	"772"	"8"	"7"	"44"	"192"	"3"	"6"	"6"	"1048"	"409"	"302"	"5"	"1249"	"335"	"14"	"2127"	"345"	"1552"	"117"	"337"	"5431"	"43"	"877"	"767"	"5"	"2177"	"1183"	"4"	"326"	"0"	"4860"	"452"	"7981"	"1677"	"0"	"124"	"43"	"83"	"370"	"281"	"760"	"72"	"1937"	"268"	"1625"	"1642"	"506"	"494"	"629"	"268"	"1077"	"12"	"1"	"371"	"1531"	"345"	"64"	"1333"	"141"	"11211"	"475"	"12"	"910"	"5452"	"724"	"15"	"9136"	"14"	"107"	"1339"	"2"	"268"	"527"	"0"	"1546"	"498"	"445"	"11"	"526"	"1564"	"1"	"523"	"767"	"2"	"15"	"70"	"107"	"2967"	"232"	"4982"	"160"	"264"	"590"	"3134"	"14318"	"459"	"10732"	"4"	"29"	"2"	"424"	"43"	"8"	"477"	"2438"	"4055"	"1922"	"1"	"109"	"4"	"574"	"22"	"417"	"29"	"2"	"48"	"2"	"1376"	"12"	"3964"	"201"	"726"	"8500"	"2"	"3"	"361"	"359"	"803"	"17"	"723"	"389"	"244"	"3025"	"1747"	"1806"	"729"	"25"	"313"	"2266"	"1772"	"4743"	"11"	"17"	"73"	"6"	"1"	"724"	"473"	"370"	"261"	"906"	"650"	"691"	"185"	"164"	"1377"	"59"	"184"	"6039"	"1536"	"0"	"0"	"1062"	"10477"	"243"	"1638"	"721"	"636"	"760"	"542"	"198"	"4"	"0"	"201"	"1"	"273"	"333"	"4"	"1730"	"1273"	"9"	"123"	"551"	"27"	"757"	"0"	"0"	"482"	"7"	"551"	"11"	"229"	"1"	"1835"	"1635"	"3"	"48"	"1358"	"2081"	"177"	"86"	"667"	"2"	"2"	"1"	"0"	"0"	"0"	"276"	"250"	"4"	"164"	"41"	"986"	"31"	"431"	"641"	"0"	"282"	"339"	"549"	"1772"	"279"	"2551"	"1939"	"580"	"7"	"1"	"13"	"549"	"2461"	"136"	"5"	"101"	"24"	"14"	"72"	"1491"	"147"	"8"	"1217"	"1077"	"377"	"131"	"0"	"16"	"2"	"0"	"1"	"467"	"167"	"0"	"413"	"11"	"224"	"601"	"547"	"934"	"5080"	"3101"	"17"	"72"	"868"	"234"	"1"	"5"	"0"	"0"	"0"	"0"	"5"	"972"	"1772"	"4"	"609"	"1668"	"8413"	"700"	"385"	"798"	"241"	"2711"	"234"	"46"	"29"	"219"	"1076"	"235"	"8440"	"3"	"290"	"35"	"184"	"392"	"3091"	"44"	"126"	"1"	"2"	"13"	"1420"	"98"	"34"	"0"	"771"	"12"	"11"	"16"	"1"	"2255"	"18"	"331"	"3"	"190"	"2650"	"70"	"545"	"1962"	"8"	"976"	"2001"	"232"	"952"	"1"	"1"	"719"	"1089"	"8"	"818"	"102"	"38"	"2762"	"939"	"807"	"657"	"1"	"5"	"0"	"0"	"0"	"0"	"1"	"1"	"360"	"218"	"4485"	"6"	"2"	"43"	"180"	"299"	"798"	"241"	"379"	"713"	"3172"	"796"	"594"	"474"	"681"	"2380"	"5"	"47"	"0"	"0"	"4"	"1354"	"715"	"1"	"0"	"1123"	"5"	"255"	"38"	"11431"	"5"	"6220"	"1055"	"474"	"13"	"270"	"276"	"30"	"44"	"631"	"32"	"2"	"9"	"48"	"64"	"567"	"424"	"88"	"286"	"5759"	"1271"	"336"	"4"	"187"	"5189"	"44"	"0"	"0"	"658"	"397"	"205"	"594"	"409"	"503"	"34"	"394"	"15"	"3209"	"1196"	"576"	"537"	"1"	"3"	"455"	"380"	"83"	"10826"	"310"	"139"	"562"	"15"	"422"	"124"	"4434"	"646"	"14"	"63"	"0"	"0"	"5146"	"45"	"22"	"17"	"4"	"746"	"4259"	"847"	"0"	"1071"	"0"	"7"	"281"	"359"	"344"	"49"	"614"	"1700"	"13"	"808"	"632"	"193"	"0"	"24"	"54"	"2"	"11"	"1006"	"739"	"573"	"309"	"1360"	"2845"	"306"	"303"	"0"	"0"	"10538"	"2280"	"2099"	"0"	"2309"	"156"	"1308"	"101"	"1753"	"983"	"11"	"0"	"0"	"1461"	"173"	"1389"	"538"	"436"	"0"	"0"	"0"	"70"	"5"	"157"	"1736"	"539"	"954"	"15"	"324"	"497"	"1"	"3"	"0"	"5"	"3"	"0"	"1"	"0"	"313"	"801"	"39"	"98"	"755"	"371"	"535"	"71"	"36"	"584"	"4"	"1104"	"1375"	"770"	"83"	"994"	"723"	"0"	"0"	"274"	"0"	"1"	"6"	"1"	"323"	"49"	"1220"	"268"	"1379"	"48"	"2263"	"531"	"352"	"0"	"1"	"10"	"95"	"66"	"824"	"106"	"255"	"629"	"79"	"945"	"340"	"666"	"23"	"614"	"162"	"249"	"159"	"0"	"0"	"6"	"353"	"700"	"0"	"105"	"11594"	"1033"	"1"	"219"	"60"	"654"	"218"	"344"	"274"	"230"	"1"	"255"	"214"	"461"	"763"	"297"	"560"	"574"	"288"	"0"	"103"	"268"	"554"	"213"	"2212"	"0"	"114"	"3"	"60"	"9839"	"3"	"1738"	"147"	"1236"	"3"	"22"	"264"	"0"	"0"	"931"	"1754"	"10"	"25"	"93"	"154"	"146"	"53"	"0"	"619"	"274"	"301"	"24"	"1219"	"887"	"1731"	"1"	"243"	"1662"	"5"	"3"	"106"	"184"	"4"	"427"	"41"	"35"	"472"	"134"	"261"	"262"	"80"	"1565"	"381"	"0"	"3"	"188"	"5"	"105"	"18"	"367"	"64"	"5"	"1"	"25"	"897"	"203"	"769"	"0"	"1190"	"0"	"0"	"1"	"568"	"78"	"51"	"52"	"103"	"152"	"1"	"391"	"0"	"3"	"173"	"202"	"190"	"425"	"236"	"0"	"0"	"1501"	"1140"	"2"	"6"	"7"	"8248"	"7"	"1252"	"84"	"201"	"733"	"745"	"199"	"1199"	"87"	"66"	"828"	"119"	"295"	"191"	"263"	"16"	"4141"	"101"	"2"	"1973"	"1710"	"9"	"1262"	"473"	"435"	"389"	"251"	"1514"	"1328"	"800"	"1183"	"249"	"3522"	"61"	"3"	"1"	"0"	"3"	"453"	"465"	"0"	"2"	"2"	"3"	"0"	"2"	"42"	"1305"	"378"	"3416"	"487"	"279"	"170"	"1224"	"509"	"3"	"9"	"7"	"729"	"0"	"1639"	"327"	"211"	"5"	"5"	"1"	"0"	"1489"	"1327"	"501"	"75"	"287"	"0"	"12"	"0"	"0"	"0"	"39"	"23"	"487"	"112"	"603"	"296"	"212"	"931"	"0"	"0"	"11"	"0"	"457"	"699"	"2382"	"156"	"3"	"0"	"268"	"194"	"77"	"92"	"9"	"8"	"87"	"3076"	"0"	"185"	"543"	"901"	"3"	"0"	"0"	"1092"	"0"	"1965"	"78"	"0"	"2"	"910"	"1680"	"12"	"198"	"987"	"445"	"1472"	"171"	"5"	"2"	"126"	"648"	"355"	"1681"	"243"	"0"	"1"	"0"	"0"	"2"	"220"	"14"	"1"	"2"	"8"	"265"	"741"	"164"	"593"	"0"	"1"	"7"	"78"	"462"	"0"	"108"	"0"	"2"	"0"	"2"	"0"	"364"	"250"	"13979"	"1197"	"604"	"3307"	"541"	"6"	"4"	"1"	"255"	"54"	"26"	"0"	"0"	"1"	"0"	"352"	"4"	"106"	"208"	"149"	"4"	"113"	"825"	"3"	"1"	"0"	"1"	"0"	"100"	"5"	"722"	"542"	"5"	"3"	"478"	"394"	"32"	"327"	"226"	"314"	"148"	"14"	"896"	"206"	"328"	"40"	"7"	"0"	"520"	"334"	"925"	"529"	"125"	"1839"	"2370"	"58"	"1417"	"4"	"12"	"0"	"26"	"0"	"1"	"67"	"5"	"1"	"200"	"122"	"273"	"736"	"667"	"2"	"13"
"SAMN09738807"	"215"	"0"	"0"	"1"	"1"	"0"	"0"	"2"	"1"	"34"	"1146"	"1604"	"36398"	"5337"	"2079"	"56"	"2"	"4"	"32"	"4"	"5"	"9"	"2"	"2"	"22"	"487"	"47"	"113"	"3533"	"2639"	"38"	"104613"	"95"	"64"	"97"	"523"	"376"	"492"	"981"	"2222"	"2191"	"327"	"1914"	"373"	"203"	"171"	"1278"	"1"	"2"	"1"	"2780"	"784"	"14761"	"8"	"3"	"2338"	"15518"	"1392"	"257"	"2586"	"1"	"5"	"2"	"556"	"51"	"1295"	"959"	"0"	"1"	"361"	"2238"	"0"	"1388"	"2023"	"48"	"0"	"328"	"1023"	"72"	"1125"	"186"	"15"	"17"	"7"	"315"	"3"	"1"	"4"	"7"	"5"	"853"	"9"	"172"	"7"	"8643"	"1988"	"216"	"2539"	"6"	"1073"	"2449"	"330"	"559"	"979"	"17"	"649"	"768"	"1831"	"854"	"50"	"1795"	"3"	"329"	"1075"	"525"	"19"	"3"	"252"	"45"	"6"	"1103"	"1141"	"599"	"672"	"8"	"10"	"88"	"0"	"439"	"280"	"326"	"43612"	"162"	"25"	"620"	"8"	"4"	"208"	"1114"	"1670"	"1408"	"539"	"516"	"1340"	"1574"	"979"	"2076"	"531"	"36"	"418"	"520"	"1881"	"4"	"2012"	"134"	"282"	"82"	"4140"	"1745"	"778"	"340"	"1341"	"1309"	"845"	"287"	"547"	"995"	"1171"	"3151"	"2243"	"413"	"5"	"211"	"1433"	"2397"	"3889"	"4563"	"1316"	"1209"	"14"	"543"	"371"	"17"	"762"	"784"	"6"	"2121"	"785"	"3"	"2041"	"13"	"3"	"1250"	"995"	"539"	"157"	"10"	"1340"	"5312"	"3870"	"445"	"63"	"105"	"1208"	"991"	"766"	"248"	"48"	"1733"	"625"	"2028"	"272"	"272"	"445"	"1324"	"2"	"1342"	"1092"	"608"	"14"	"183"	"4407"	"522"	"2100"	"645"	"68"	"992"	"951"	"11"	"1"	"2"	"2770"	"221"	"525"	"812"	"203"	"1081"	"70"	"5602"	"686"	"338"	"1"	"381"	"1711"	"177"	"447"	"1101"	"620"	"340"	"775"	"1716"	"8"	"0"	"1"	"3841"	"619"	"1226"	"0"	"0"	"25"	"140"	"27"	"10"	"6"	"0"	"20"	"10"	"2"	"1"	"1"	"11"	"9"	"611"	"196"	"2"	"1"	"3"	"0"	"1"	"0"	"1"	"3"	"0"	"352"	"114"	"1"	"69"	"2"	"16"	"1"	"2"	"0"	"794"	"1399"	"2"	"11"	"38"	"1913"	"2923"	"1125"	"1163"	"204"	"8"	"582"	"104"	"0"	"1"	"2024"	"7"	"638"	"0"	"10"	"6031"	"0"	"410"	"5086"	"2040"	"127"	"2"	"208"	"3521"	"209"	"7779"	"530"	"1847"	"0"	"0"	"1013"	"1"	"19"	"291"	"779"	"1"	"3"	"0"	"0"	"0"	"66"	"598"	"108"	"1313"	"620"	"1645"	"427"	"757"	"49"	"81"	"1388"	"45"	"51"	"739"	"0"	"2855"	"3228"	"508"	"447"	"3074"	"20"	"6484"	"5907"	"7"	"0"	"0"	"4"	"2923"	"1525"	"1127"	"2564"	"10"	"13"	"5"	"1"	"0"	"2"	"2"	"4"	"1209"	"38308"	"42"	"964"	"1277"	"19"	"3"	"9"	"14"	"5"	"3273"	"904"	"80"	"161"	"4357"	"491"	"1780"	"253"	"1"	"112"	"961"	"2210"	"588"	"0"	"717"	"483"	"646"	"1146"	"20332"	"2"	"351"	"67"	"71"	"1474"	"13"	"659"	"1"	"225"	"2"	"1"	"156"	"0"	"1"	"1"	"949"	"1259"	"931"	"3160"	"1136"	"1023"	"1451"	"160"	"1"	"312"	"2194"	"516"	"2569"	"2102"	"1073"	"351"	"945"	"700"	"851"	"37"	"773"	"875"	"623"	"80"	"5"	"64"	"794"	"219"	"1523"	"947"	"93"	"310"	"306"	"971"	"1522"	"61"	"452"	"46"	"115"	"76"	"2301"	"34"	"583"	"134"	"544"	"89"	"32"	"9745"	"60"	"252"	"214"	"4885"	"569"	"428"	"845"	"180"	"42"	"384"	"1764"	"0"	"399"	"1106"	"1304"	"28695"	"373"	"1128"	"6337"	"85"	"1019"	"776"	"2568"	"1710"	"13"	"15"	"7"	"7"	"977"	"730"	"400"	"1793"	"261"	"207"	"455"	"7"	"482"	"0"	"1184"	"645"	"3"	"1943"	"29022"	"1"	"6"	"305"	"963"	"57"	"1031"	"232"	"213"	"606"	"2478"	"712"	"37"	"5"	"5"	"773"	"856"	"92"	"21"	"1484"	"2281"	"1352"	"468"	"3359"	"305"	"826"	"699"	"155"	"5"	"3006"	"305"	"1427"	"1803"	"51"	"2446"	"1099"	"4996"	"389"	"1542"	"1353"	"839"	"1127"	"23"	"25"	"1330"	"293"	"4713"	"4198"	"1322"	"14"	"336"	"277"	"515"	"70"	"133"	"379"	"748"	"45"	"779"	"112"	"190"	"5"	"8889"	"5"	"5943"	"603"	"662"	"36"	"21"	"10"	"2764"	"21"	"628"	"348"	"1694"	"96"	"484"	"589"	"4550"	"2227"	"18"	"15"	"22"	"335"	"407"	"22"	"42"	"368"	"1249"	"305"	"2040"	"251"	"960"	"39"	"798"	"244"	"837"	"677"	"574"	"255"	"53"	"47"	"1119"	"1147"	"1797"	"47"	"304"	"3"	"329"	"65"	"3349"	"832"	"2449"	"1143"	"3456"	"0"	"62"	"345"	"9"	"4"	"236"	"188"	"892"	"444"	"0"	"504"	"674"	"2527"	"546"	"376"	"233"	"17"	"17"	"40"	"2"	"0"	"12"	"602"	"577"	"1358"	"1"	"37"	"387"	"55"	"1578"	"60"	"277"	"0"	"511"	"61"	"73"	"140"	"4679"	"194"	"2"	"194"	"2666"	"0"	"2"	"0"	"1"	"0"	"0"	"17"	"3"	"375"	"2749"	"7"	"1"	"1"	"41"	"1766"	"919"	"309"	"312"	"1320"	"4001"	"2"	"3077"	"2136"	"0"	"6"	"1813"	"1017"	"700"	"3"	"2373"	"3139"	"558"	"1462"	"72"	"23"	"11"	"526"	"1002"	"13"	"2"	"380"	"2532"	"827"	"26"	"1"	"314"	"720"	"4"	"1107"	"424"	"1017"	"390"	"3613"	"0"	"1010"	"2"	"1096"	"552"	"28"	"17"	"5"	"1"	"16"	"518"	"498"	"9238"	"0"	"2319"	"521"	"100"	"151"	"38"	"3"	"153"	"28"	"42"	"27"	"659"	"5"	"952"	"6"	"1573"	"99"	"552"	"147"	"1284"	"0"	"837"	"386"	"4467"	"2782"	"35"	"287"	"31938"	"0"	"194"	"371"	"1793"	"0"	"1525"	"1"	"815"	"1765"	"256"	"6456"	"3"	"2"	"28"	"7"	"256"	"31"	"301"	"1477"	"1439"	"470"	"1722"	"2"	"2"	"2"	"36"	"9"	"19"	"0"	"2"	"4"	"534"	"244"	"16"	"1094"	"4030"	"0"	"540"	"262"	"318"	"4"	"2391"	"0"	"2"	"0"	"21"	"17"	"1"	"187"	"2"	"58"	"3169"	"17"	"668"	"18"	"1177"	"1"	"2"	"3333"	"7315"	"2"	"1054"	"2"	"0"	"0"	"0"	"50"	"0"	"665"	"0"	"4"	"29"	"19"	"16"	"0"	"1"	"2"	"1"	"8"	"2"	"0"	"1"	"0"	"0"	"4"	"0"	"1"	"0"	"6"	"2"	"2"	"0"	"1"	"4"	"6"	"39"	"108"	"0"	"1"	"124"	"1501"	"27"	"3815"	"1135"	"2556"	"681"	"273"	"1548"	"2"	"1"	"72"	"0"	"10760"	"90"	"126"	"0"	"520"	"1219"	"404"	"832"	"897"	"1660"	"727"	"838"	"1200"	"675"	"702"	"1976"	"898"	"817"	"1286"	"103"	"567"	"27525"	"9"	"1061"	"1089"	"660"	"246"	"1217"	"2719"	"679"	"870"	"1892"	"1364"	"814"	"15"	"6"	"1283"	"662"	"3209"	"2106"	"3106"	"990"	"11"	"770"	"195"	"1186"	"1050"	"2462"	"225"	"280"	"1039"	"2184"	"56"	"265"	"934"	"728"	"15658"	"3138"	"16"	"0"	"489"	"554"	"1050"	"9"	"20"	"651"	"0"	"1"	"45"	"3"	"36"	"2"	"2085"	"717"	"85"	"19"	"747"	"3680"	"26"	"1154"	"2074"	"2"	"2756"	"276"	"707"	"0"	"1453"	"289"	"7"	"736"	"1998"	"15"	"2"	"503"	"100"	"1110"	"458"	"1382"	"1043"	"7"	"0"	"0"	"806"	"196"	"5"	"41"	"813"	"4028"	"521"	"2946"	"2"	"778"	"637"	"289"	"1294"	"2103"	"1513"	"410"	"624"	"8"	"54"	"106"	"1155"	"6"	"1474"	"1"	"1"	"5378"	"1307"	"24"	"11692"	"7127"	"53"	"127"	"1194"	"12"	"955"	"681"	"1925"	"1154"	"299"	"4186"	"0"	"1"	"7"	"3"	"102"	"12"	"7"	"1159"	"7"	"23"	"41"	"1213"	"3057"	"356"	"388"	"792"	"1312"	"3047"	"2546"	"318"	"1240"	"5864"	"48"	"404"	"5470"	"6356"	"0"	"358"	"415"	"186"	"142"	"1018"	"974"	"2045"	"81"	"37"	"17"	"1277"	"430"	"360"	"1369"	"18"	"2872"	"1106"	"1"	"12"	"1051"	"1148"	"407"	"380"	"463"	"3295"	"264"	"3"	"1"	"89"	"0"	"1"	"2"	"0"	"15"	"23"	"2"	"0"	"0"	"6"	"6306"	"43"	"4"	"860"	"708"	"526"	"0"	"15"	"499"	"892"	"68"	"0"	"8"	"791"	"204"	"1"	"598"	"3"	"6399"	"1563"	"16"	"1"	"8"	"1"	"0"	"1"	"143"	"0"	"460"	"660"	"135"	"888"	"10"	"160"	"0"	"186"	"5"	"37416"	"2129"	"134"	"1"	"710"	"360"	"3692"	"27"	"218"	"269"	"697"	"54"	"2"	"3"	"5"	"1"	"0"	"585"	"308"	"164"	"14"	"427"	"5892"	"46"	"3413"	"113"	"853"	"548"	"3"	"88"	"3329"	"3945"	"330"	"2026"	"18"	"93"	"29"	"0"	"8671"	"0"	"257"	"972"	"43"	"100"	"1414"	"1930"	"853"	"803"	"647"	"398"	"42"	"958"	"259"	"78"	"1882"	"2086"	"0"	"673"	"201"	"755"	"0"	"4"	"1164"	"3899"	"3235"	"2997"	"1385"	"1276"	"2525"	"2"	"57"	"2"	"5"	"2179"	"533"	"255"	"5"	"1449"	"355"	"1001"	"965"	"2"	"33"	"233"	"2319"	"1"	"29"	"406"	"745"	"3"	"97"	"0"	"365"	"29"	"1245"	"96"	"2134"	"16771"	"1613"	"1305"	"233"	"378"	"358"	"1646"	"1114"	"291"	"61"	"152"	"391"	"640"	"464"	"2514"	"8430"	"10"	"1071"	"866"	"699"	"0"	"0"	"5406"	"343"	"0"	"62"	"205"	"1955"	"10"	"1201"	"4"	"18"	"1588"	"1727"	"948"	"144"	"24"	"545"	"33"	"562"	"1304"	"71"	"4"	"2785"	"3"	"688"	"893"	"244"	"770"	"723"	"58"	"15"	"86"	"3"	"1"	"290"	"2343"	"419"	"39"	"1332"	"0"	"3"	"38"	"434"	"230"	"0"	"1386"	"1"	"1685"	"875"	"1531"	"1522"	"445"	"317"	"43"	"19"	"145"	"241"	"228"	"107"	"76"	"1729"	"461"	"2386"	"6265"	"0"	"1"	"513"	"489"	"1503"	"1910"	"220"	"1554"	"353"	"262"	"14160"	"21283"	"6"	"531"	"151"	"307"	"30"	"3270"	"2"	"3"	"52"	"24"	"147"	"2"	"62"	"29083"	"10"	"1609"	"15"	"563"	"404"	"15"	"853"	"107"	"2"	"97"	"0"	"48"	"2319"	"554"	"1829"	"546"	"268"	"3"	"557"	"307"	"11799"	"416"	"299"	"1066"	"3558"	"291"	"0"	"1478"	"2140"	"7"	"426"	"2817"	"615"	"561"	"1518"	"790"	"1799"	"1305"	"463"	"178"	"212"	"1106"	"0"	"0"	"0"	"262"	"5116"	"4075"	"39"	"1"	"0"	"261"	"824"	"523"	"1375"	"2275"	"529"	"0"	"267"	"0"	"1"	"0"	"469"	"2006"	"3056"	"47"	"13407"	"0"	"1404"	"791"	"364"	"1125"	"1238"	"250"	"506"	"0"	"0"	"256"	"269"	"1669"	"0"	"0"	"30"	"1"	"50"	"0"	"1287"	"1065"	"14"	"58"	"1065"	"1874"	"388"	"5"	"0"	"8"	"139"	"1767"	"11"	"199"	"161"	"6"	"116"	"154"	"74"	"605"	"198"	"0"	"8"	"0"	"14"	"199"	"14"	"734"	"19"	"0"	"1683"	"1382"	"81"	"17"	"0"	"1232"	"1261"	"2221"	"0"	"603"	"1756"	"0"	"0"	"8549"	"283"	"1128"	"6"	"4"	"1791"	"0"	"3"	"1851"	"2755"	"10"	"82"	"0"	"203"	"1726"	"189"	"3"	"3967"	"947"	"9178"	"1"	"1947"	"8970"	"77"	"2260"	"1"	"0"	"3"	"0"	"5716"	"1328"	"6058"	"75"	"195"	"4"	"5272"	"216"	"268"	"469"	"1650"	"648"	"352"	"526"	"550"	"10"	"9"	"6"	"3"	"119"	"211"	"114"	"422"	"80"	"5687"	"1981"	"1"	"39"	"14"	"121"	"445"	"5"	"33983"	"1789"	"464"	"5784"	"2640"	"1119"	"1615"	"144"	"8"	"1704"	"1144"	"154"	"5"	"2"	"21"	"3"	"1613"	"329"	"13"	"34163"	"467"	"27"	"666"	"367"	"1141"	"2118"	"51"	"1247"	"1615"	"747"	"722"	"1267"	"25"	"720"	"1499"	"97"	"1051"	"57"	"256"	"798"	"1017"	"5858"	"3"	"33394"	"6613"	"897"	"720"	"1973"	"185"	"946"	"505"	"1299"	"402"	"92"	"4398"	"467"	"592"	"49"	"1104"	"384"	"397"	"134"	"515"	"727"	"3661"	"2048"	"2248"	"2056"	"191"	"102"	"5082"	"502"	"2773"	"149"	"680"	"1646"	"15"	"515"	"23"	"13340"	"82"	"615"	"1257"	"610"	"1097"	"228"	"302"	"726"	"0"	"23"	"1"	"2"	"1"	"3"	"10"	"20"	"0"	"9"	"345"	"1"	"354"	"1"	"90"	"1201"	"207"	"1965"	"865"	"473"	"2"	"1372"	"855"	"18"	"3"	"0"	"544"	"4"	"53"	"11"	"1"	"15"	"1404"	"10"	"5"	"69"	"6"	"875"	"38"	"3"	"490"	"148"	"1814"	"348"	"3025"	"17"	"2"	"8"	"7"	"1085"	"0"	"26429"	"2978"	"4282"	"4478"	"627"	"6167"	"0"	"0"	"0"	"1"	"587"	"318"	"15"	"1015"	"436"	"1152"	"0"	"21"	"1249"	"10"	"659"	"110"	"605"	"268"	"707"	"3056"	"1079"	"3536"	"15"	"1"	"807"	"623"	"11"	"1122"	"252"	"2100"	"1"	"115"	"73"	"6"	"100"	"1883"	"2562"	"217"	"2"	"97"	"0"	"1"	"865"	"965"	"7"	"981"	"3193"	"14"	"0"	"0"	"2"	"2"	"9"	"7"	"453"	"1442"	"1"	"2"	"0"	"36"	"0"	"457"	"569"	"98"	"64"	"0"	"837"	"164"	"3099"	"21"	"315"	"0"	"2"	"935"	"171"	"16395"	"63"	"1523"	"1480"	"831"	"1273"	"175"	"33"	"893"	"1392"	"91"	"335"	"4652"	"18"	"2"	"88"	"2"	"7"	"1"	"523"	"22955"	"650"	"0"	"13"	"474"	"507"	"13"	"1487"	"135"	"1167"	"6"	"16"	"680"	"6643"	"277"	"6"	"1"	"20"	"0"	"1"	"349"	"9"	"417"	"24"	"351"	"53"	"834"	"2580"	"500"	"0"	"1400"	"18"	"1926"	"165"	"2"	"147"	"6518"	"2"	"2"	"0"	"1"	"0"	"3"	"1648"	"15"	"834"	"2697"	"548"	"0"	"2"	"7"	"1051"	"863"	"313"	"0"	"1948"	"3350"	"57"	"291"	"917"	"0"	"2"	"1"	"678"	"1039"	"2"	"43"	"0"	"553"	"3444"	"1"	"14310"	"1317"	"652"	"480"	"1324"	"3007"	"1416"	"290"	"1485"	"3089"	"82"	"77"	"155"	"9"	"0"	"1"	"2"	"376"	"1454"	"38"	"630"	"11"	"936"	"4511"	"319"	"2758"	"848"	"72"	"981"	"458"	"976"	"8"	"49"	"2"	"5"	"767"	"27"	"3970"	"2"	"3"	"2"	"538"	"33"	"2212"	"0"	"0"	"25286"	"539"	"304"	"2"	"13"	"1431"	"17"	"1195"	"1769"	"122"	"2214"	"116"	"162"	"1184"	"733"	"413"	"1115"	"764"	"3489"	"198"	"2490"	"9"	"0"	"55"	"17"	"1833"	"4080"	"562"	"224"	"1247"	"936"	"120"	"225"	"1"	"57"	"81"	"110"	"370"	"22"	"3500"	"188"	"625"	"2049"	"202"	"0"	"0"	"31"	"2"	"86"	"1117"	"3"	"1644"	"7"	"548"	"3"	"0"	"3"	"214"	"19"	"459"	"649"	"0"	"0"	"9"	"0"	"0"	"0"	"0"	"1"	"1"	"0"	"0"	"4"	"0"	"0"	"0"	"0"	"456"	"1"	"0"	"202"	"191"	"88"	"3"	"34"	"646"	"87"	"1"	"2825"	"51"	"1612"	"79"	"0"	"2174"	"1124"	"2608"	"672"	"2"	"28"	"0"	"0"	"38"	"0"	"4"	"1"	"0"	"1"	"0"	"0"	"49"	"0"	"63"	"207"	"0"	"0"	"0"	"0"	"1905"	"806"	"56"	"672"	"675"	"506"	"0"	"1755"	"228"	"1"	"8"	"158"	"0"	"880"	"0"	"0"	"1"	"0"	"0"	"3"	"5"	"0"	"4"	"0"	"62"	"4"	"33"	"0"	"50"	"77"	"20"	"2"	"0"	"0"	"0"	"0"	"0"	"0"	"1116"	"197"	"967"	"2"	"11"	"245"	"669"	"1430"	"2080"	"542"	"33"	"418"	"1911"	"1762"	"13"	"795"	"5789"	"815"	"793"	"438"	"1020"	"1"	"2085"	"1863"	"517"	"636"	"1518"	"562"	"0"	"5957"	"0"	"51"	"77"	"1"	"1265"	"124"	"481"	"41"	"417"	"8"	"1174"	"81"	"330"	"27"	"14"	"844"	"1063"	"2364"	"2687"	"24"	"23"	"30"	"587"	"95"	"55"	"4983"	"3"	"6"	"3226"	"2515"	"3878"	"495"	"39"	"74"	"97"	"0"	"0"	"0"	"1992"	"1401"	"19"	"1118"	"2"	"0"	"1"	"0"	"0"	"0"	"1213"	"1"	"141"	"0"	"4187"	"888"	"3"	"3"	"1974"	"287"	"401"	"409"	"16"	"1"	"308"	"1"	"3"	"10"	"16"	"1484"	"20"	"2331"	"2299"	"1272"	"1188"	"8"	"25"	"702"	"7"	"448"	"164"	"1"	"0"	"0"	"0"	"5133"	"739"	"7"	"3"	"119"	"504"	"17"	"7"	"2"	"57"	"411"	"39"	"0"	"810"	"17"	"0"	"1"	"2"	"407"	"0"	"121"	"527"	"104"	"1179"	"2"	"899"	"644"	"92"	"0"	"465"	"2042"	"0"	"379"	"307"	"813"	"657"	"836"	"542"	"1701"	"0"	"13"	"432"	"892"	"1748"	"54"	"49"	"409"	"0"	"907"	"1333"	"63"	"34"	"361"	"1987"	"1846"	"856"	"4053"	"1798"	"721"	"516"	"134"	"381"	"9"	"26"	"1334"	"0"	"0"	"29"	"1319"	"781"	"931"	"6"	"374"	"95"	"486"	"5472"	"3048"	"323"	"33"	"1"	"0"	"34"	"849"	"762"	"210"	"292"	"1239"	"1120"	"131"	"830"	"688"	"1654"	"1211"	"760"	"950"	"1506"	"1403"	"88"	"2"	"105"	"0"	"11"	"34"	"165"	"43"	"494"	"1082"	"677"	"2561"	"731"	"934"	"2546"	"319"	"0"	"1"	"1357"	"2552"	"57"	"559"	"1139"	"162"	"2074"	"1173"	"128"	"73"	"609"	"7"	"21"	"0"	"2056"	"2"	"106"	"964"	"557"	"109"	"9"	"25"	"251"	"129"	"252"	"543"	"551"	"1414"	"283"	"284"	"327"	"528"	"256"	"604"	"156"	"91"	"12"	"5"	"6665"	"135"	"1519"	"520"	"93"	"14"	"3"	"0"	"1"	"2"	"3"	"1"	"951"	"1722"	"1555"	"532"	"2189"	"112"	"7841"	"448"	"781"	"263"	"843"	"183"	"463"	"309"	"258"	"59"	"537"	"1571"	"167"	"6"	"1077"	"1357"	"177"	"7"	"16"	"5317"	"2"	"2"	"0"	"1"	"1031"	"2"	"108"	"1355"	"238"	"2923"	"43"	"1"	"55"	"3016"	"991"	"1487"	"10"	"2"	"835"	"2490"	"2537"	"1295"	"1260"	"1232"	"894"	"73"	"102"	"1"	"37"	"950"	"140"	"36"	"137"	"123"	"1282"	"206"	"0"	"21"	"1"	"1"	"864"	"397"	"314"	"139"	"887"	"0"	"192"	"1233"	"259"	"983"	"2451"	"16653"	"7"	"2118"	"235"	"1301"	"593"	"2643"	"1"	"459"	"853"	"335"	"2"	"1"	"28"	"4346"	"2455"	"155"	"1753"	"1976"	"812"	"0"	"385"	"10"	"444"	"1988"	"2"	"3513"	"19"	"1"	"0"	"0"	"0"	"1802"	"511"	"331"	"1776"	"4"	"56"	"1"	"12"	"1996"	"15"	"580"	"37"	"906"	"391"	"0"	"574"	"3738"	"0"	"2"	"678"	"80"	"1"	"2"	"20"	"353"	"834"	"153"	"2"	"11"	"37"	"102"	"215"	"368"	"0"	"0"	"2"	"0"	"0"	"0"	"0"	"0"	"0"	"0"	"97"	"4"	"575"	"1847"	"0"	"228"	"1461"	"362"	"0"	"508"	"4376"	"11"	"36"	"0"	"1620"	"0"	"2596"	"109"	"1"	"0"	"969"	"2647"	"264"	"17111"	"1220"	"3504"	"657"	"797"	"14"	"0"	"0"	"2"	"1294"	"13"	"1"	"56"	"0"	"1"	"0"	"0"	"12"	"2053"	"4"	"0"	"1"	"2"	"0"	"6"	"0"	"169"	"1079"	"135"	"0"	"1"	"0"	"62"	"3"	"1"	"0"	"0"	"1"	"0"	"141"	"394"	"1"	"1720"	"1848"	"2333"	"822"	"814"	"2288"	"1961"	"823"	"1"	"1"	"392"	"139"	"141"	"1083"	"10"	"482"	"717"	"769"	"3817"	"555"	"267"	"509"	"1568"	"4344"	"1057"	"63"	"125"	"63"	"58"	"18"	"31"	"113"	"87"	"0"	"510"	"89"	"142"	"564"	"584"	"359"	"26"	"1142"	"21"	"2497"	"303"	"605"	"298"	"241"	"792"	"10"	"694"	"36"	"1"	"0"	"0"	"0"	"0"	"0"	"217"	"2447"	"25"	"589"	"26"	"921"	"530"	"7214"	"2481"	"0"	"155"	"4"	"147"	"1156"	"1"	"1687"	"92"	"2"	"235"	"139"	"0"	"4755"	"61"	"1189"	"2"	"1"	"1263"	"576"	"1493"	"39"	"296"	"0"	"5"	"255"	"307"	"235"	"836"	"4616"	"664"	"10"	"83"	"1"	"1"	"44"	"202"	"851"	"8132"	"0"	"0"	"1"	"1333"	"2108"	"53"	"0"	"0"	"0"	"732"	"1061"	"1"	"2"	"719"	"284"	"183"	"1409"	"17"	"8"	"205"	"2"	"140"	"912"	"29"	"0"	"26"	"4947"	"308"	"376"	"851"	"10"	"2190"	"448"	"10"	"9"	"72"	"0"	"652"	"882"	"218"	"250"	"871"	"1"	"334"	"6993"	"359"	"1323"	"555"	"1"	"1421"	"915"	"18"	"323"	"731"	"546"	"1493"	"130"	"9"	"591"	"4"	"1"	"354"	"477"	"3789"	"1384"	"18"	"485"	"6"	"3957"	"3231"	"718"	"574"	"369"	"387"	"5150"	"2198"	"194"	"654"	"1094"	"0"	"786"	"110"	"363"	"13"	"356"	"1400"	"99"	"261"	"33"	"9"	"598"	"5219"	"757"	"549"	"1206"	"0"	"87"	"1182"	"498"	"323"	"2616"	"773"	"1014"	"498"	"31"	"487"	"2056"	"1534"	"394"	"98"	"62"	"195"	"8422"	"385"	"23"	"7133"	"1529"	"388"	"602"	"48"	"45"	"321"	"1695"	"10482"	"48"	"8800"	"912"	"266"	"189"	"966"	"1553"	"252"	"480"	"1208"	"928"	"2381"	"351"	"287"	"1101"	"2"	"2245"	"431"	"21"	"15"	"77"	"4806"	"966"	"69"	"5"	"952"	"2826"	"37"	"488"	"1774"	"2210"	"853"	"1781"	"6683"	"131"	"619"	"437"	"34"	"639"	"671"	"104"	"4"	"531"	"161"	"873"	"0"	"10"	"3"	"1245"	"1"	"186"	"1614"	"389"	"1034"	"2013"	"9"	"3340"	"25"	"155"	"256"	"669"	"282"	"3006"	"1"	"143"	"0"	"1"	"127"	"2043"	"190"	"5493"	"5"	"0"	"3336"	"309"	"2467"	"2"	"366"	"14"	"450"	"3"	"370"	"136"	"215"	"4136"	"1201"	"23"	"1"	"942"	"8"	"4321"	"214"	"298"	"23"	"1829"	"3301"	"607"	"24"	"3845"	"385"	"140"	"306"	"4"	"3739"	"997"	"389"	"248"	"7"	"14"	"1"	"0"	"620"	"134"	"54"	"6"	"1975"	"190"	"135"	"1"	"490"	"569"	"53"	"940"	"4"	"3"	"81"	"912"	"33"	"113"	"40"	"27749"	"167"	"43095"	"114"	"379"	"121"	"226"	"57"	"102"	"35"	"2581"	"1697"	"2"	"863"	"410"	"937"	"1225"	"490"	"1158"	"2089"	"80"	"513"	"703"	"32"	"66"	"30"	"1312"	"0"	"356"	"1141"	"3534"	"1478"	"71"	"426"	"62"	"132"	"21"	"266"	"539"	"729"	"5234"	"20"	"106"	"1"	"410"	"4"	"1102"	"315"	"4"	"171"	"882"	"1873"	"1023"	"626"	"3"	"0"	"1"	"50"	"488"	"1647"	"336"	"1268"	"8"	"21"	"175"	"402"	"1106"	"213"	"497"	"74"	"91"	"1616"	"1571"	"6"	"23"	"4791"	"75"	"1304"	"21"	"823"	"2"	"1087"	"153"	"466"	"125"	"817"	"12"	"3"	"3136"	"3"	"289"	"655"	"511"	"1584"	"1025"	"1191"	"1214"	"19339"	"1564"	"128"	"0"	"59"	"0"	"0"	"0"	"29"	"2"	"366"	"1"	"0"	"0"	"944"	"427"	"0"	"2"	"0"	"1"	"352"	"7"	"140"	"114"	"40"	"5"	"192"	"1"	"2"	"1"	"8"	"9"	"9"	"64"	"1140"	"804"	"712"	"1179"	"4"	"122"	"1305"	"15"	"1689"	"692"	"3136"	"33"	"1065"	"1509"	"152"	"39"	"333"	"22"	"3"	"937"	"3"	"398"	"0"	"12"	"0"	"1"	"0"	"1"	"437"	"1092"	"187"	"890"	"8"	"770"	"358"	"1"	"11"	"10"	"17"	"1539"	"815"	"2"	"0"	"1"	"0"	"59"	"290"	"6"	"81"	"1701"	"47"	"874"	"233"	"450"	"14"	"129"	"8174"	"1093"	"0"	"23"	"809"	"1562"	"63"	"1095"	"7"	"7222"	"3"	"0"	"611"	"714"	"6"	"0"	"19"	"0"	"147"	"37"	"25"	"1460"	"2478"	"2033"	"385"	"2586"	"30"	"274"	"461"	"8"	"19"	"31"	"45"	"284"	"1644"	"508"	"170"	"589"	"291"	"28"	"22"	"992"	"2635"	"2"	"0"	"0"	"2"	"42"	"2125"	"132"	"1"	"1175"	"1039"	"5047"	"7"	"0"	"959"	"53"	"10"	"8821"	"2"	"52"	"1"	"4"	"3457"	"0"	"320"	"2189"	"150"	"312"	"6"	"9"	"0"	"540"	"258"	"454"	"1"	"26"	"0"	"2"	"1273"	"0"	"0"	"0"	"1"	"0"	"798"	"10"	"2"	"5929"	"1033"	"3379"	"22"	"72"	"54"	"55"	"29"	"8127"	"868"	"6034"	"0"	"0"	"396"	"567"	"1944"	"633"	"49"	"2062"	"3"	"0"	"34"	"12"	"312"	"1168"	"728"	"1826"	"1216"	"3371"	"821"	"0"	"0"	"11"	"1"	"263"	"0"	"1741"	"368"	"0"	"557"	"1"	"345"	"54"	"4"	"163"	"39"	"644"	"967"	"523"	"61"	"0"	"0"	"0"	"1"	"22"	"224"	"1028"	"9"	"0"	"61"	"3"	"22"	"1"	"1"	"27"	"520"	"71"	"20"	"917"	"3534"	"265"	"1"	"301"	"379"	"1498"	"2457"	"0"	"0"	"376"	"135"	"1"	"0"	"2"	"298"	"97"	"4969"	"154"	"104"	"1047"	"5528"	"555"	"3"	"2750"	"3928"	"0"	"366"	"856"	"0"	"13"	"222"	"208"	"171"	"13"	"10"	"68"	"20"	"442"	"275"	"439"	"10084"	"75"	"653"	"294"	"3186"	"20501"	"836"	"548"	"520"	"1884"	"37"	"1730"	"8524"	"1861"	"0"	"0"	"358"	"740"	"14604"	"28"	"3146"	"7"	"523"	"259"	"840"	"943"	"2555"	"5610"	"308"	"59"	"3539"	"10"	"1436"	"733"	"592"	"2546"	"682"	"1538"	"164"	"1091"	"364"	"785"	"920"	"5"	"374"	"1"	"102"	"63"	"588"	"1030"	"811"	"2443"	"345"	"9193"	"1422"	"782"	"279"	"826"	"5165"	"11"	"15"	"1599"	"1231"	"301"	"583"	"964"	"316"	"86"	"1206"	"3986"	"2"	"247"	"1047"	"0"	"10"	"3049"	"6"	"4"	"14"	"44"	"74"	"1421"	"86"	"0"	"0"	"0"	"0"	"920"	"6"	"312"	"6"	"1984"	"47"	"592"	"1936"	"20"	"2"	"262"	"2882"	"68"	"2076"	"311"	"2040"	"1"	"0"	"3"	"470"	"38"	"655"	"1880"	"337"	"944"	"2258"	"147"	"23"	"7"	"206"	"8059"	"64"	"3125"	"23"	"68"	"864"	"721"	"4535"	"139"	"1102"	"1"	"1959"	"20"	"4"	"429"	"234"	"78"	"7"	"395"	"473"	"6"	"112"	"0"	"0"	"50"	"34"	"51"	"1096"	"2278"	"1072"	"483"	"3"	"2134"	"326"	"1123"	"15"	"0"	"628"	"315"	"752"	"12"	"663"	"1109"	"0"	"2"	"3"	"200"	"294"	"54"	"789"	"174"	"3235"	"1022"	"360"	"0"	"21"	"0"	"36"	"75"	"182"	"281"	"36"	"39"	"523"	"2113"	"0"	"1007"	"1175"	"6345"	"0"	"2"	"1"	"216"	"374"	"256"	"208"	"355"	"7"	"997"	"495"	"340"	"0"	"3"	"672"	"1483"	"580"	"1504"	"308"	"757"	"137"	"270"	"0"	"32"	"86"	"0"	"1"	"596"	"5519"	"3479"	"10"	"94"	"223"	"207"	"2"	"0"	"136"	"622"	"32"	"1221"	"5"	"933"	"2"	"63"	"505"	"18"	"492"	"3185"	"432"	"1258"	"1842"	"0"	"0"	"606"	"0"	"0"	"1"	"0"	"0"	"12"	"0"	"1"	"0"	"0"	"1447"	"812"	"79"	"8"	"1797"	"1"	"0"	"782"	"19"	"1"	"0"	"0"	"0"	"0"	"3"	"0"	"0"	"0"	"1"	"1"	"1175"	"1"	"371"	"214"	"163"	"568"	"172"	"339"	"0"	"1"	"0"	"0"	"0"	"0"	"0"	"0"	"0"	"0"	"0"	"8"	"1483"	"2711"	"1202"	"124"	"12"	"18"	"262"	"0"	"1631"	"862"	"158"	"586"	"281"	"891"	"69"	"1"	"465"	"386"	"2"	"29"	"76"	"0"	"0"	"0"	"342"	"470"	"3925"	"524"	"727"	"254"	"45"	"95"	"1181"	"111"	"12373"	"4"	"6144"	"1475"	"1036"	"1"	"725"	"0"	"3728"	"178"	"1186"	"23"	"405"	"1"	"1124"	"2194"	"26"	"8"	"51"	"569"	"153"	"1175"	"330"	"713"	"606"	"2009"	"6"	"1057"	"1483"	"8"	"153"	"0"	"118"	"23"	"1668"	"68"	"338"	"552"	"33"	"572"	"6588"	"299"	"747"	"8"	"244"	"251"	"4"	"643"	"44"	"0"	"152"	"1637"	"1010"	"3906"	"2"	"103"	"0"	"34"	"1"	"378"	"69"	"0"	"105"	"687"	"2300"	"316"	"42"	"1460"	"420"	"396"	"0"	"2587"	"348"	"466"	"465"	"36"	"1306"	"22"	"256"	"0"	"4166"	"587"	"250"	"3024"	"11319"	"366"	"2"	"35"	"1067"	"524"	"1"	"1998"	"0"	"115"	"0"	"4"	"1114"	"204"	"455"	"1366"	"153"	"593"	"2"	"16"	"4"	"8"	"5"	"1"	"1"	"1"	"10"	"28"	"396"	"139"	"681"	"2"	"0"	"15"	"4"	"246"	"43"	"124"	"84"	"0"	"0"	"0"	"36"	"15"	"0"	"80"	"1174"	"1130"	"447"	"0"	"486"	"239"	"266"	"1435"	"2433"	"555"	"2356"	"2"	"310"	"65"	"241"	"205"	"825"	"943"	"1408"	"38"	"322"	"451"	"135"	"1241"	"61"	"660"	"65"	"24"	"271"	"17"	"1666"	"2597"	"15018"	"350"	"1035"	"2248"	"3"	"0"	"540"	"0"	"0"	"369"	"887"	"1"	"325"	"1"	"2"	"78"	"25"	"0"	"142"	"1391"	"0"	"0"	"17"	"770"	"775"	"572"	"396"	"1037"	"3014"	"248"	"748"	"785"	"44"	"131"	"966"	"230"	"156"	"1"	"226"	"1219"	"191"	"52"	"47"	"1521"	"14"	"0"	"690"	"1374"	"2277"	"1899"	"1823"	"361"	"14"	"2330"	"19543"	"310"	"2379"	"75"	"4"	"19440"	"287"	"215"	"2"	"0"	"0"	"1"	"0"	"137"	"455"	"3"	"36"	"199"	"25"	"4618"	"438"	"1063"	"587"	"828"	"48"	"1603"	"3303"	"136"	"956"	"1"	"0"	"655"	"1048"	"4378"	"1091"	"624"	"565"	"1766"	"58"	"166"	"197"	"0"	"475"	"1039"	"1261"	"1"	"1865"	"1191"	"12"	"45"	"51"	"31"	"119"	"152"	"838"	"556"	"457"	"6"	"24"	"291"	"1"	"11176"	"4301"	"3"	"2"	"0"	"8"	"14"	"599"	"286"	"1041"	"732"	"127"	"144"	"756"	"1303"	"8"	"1287"	"13"	"63"	"387"	"1897"	"1"	"11"	"249"	"2332"	"2887"	"5942"	"5"	"6"	"1"	"147"	"9"	"244"	"0"	"43"	"0"	"29"	"43"	"0"	"964"	"28"	"9"	"732"	"0"	"0"	"0"	"2127"	"340"	"374"	"175"	"7"	"418"	"3371"	"404"	"6"	"392"	"1"	"364"	"69"	"2722"	"1072"	"4705"	"3928"	"0"	"2434"	"18"	"892"	"0"	"0"	"147"	"2782"	"23"	"1191"	"40"	"0"	"0"	"15"	"2"	"1160"	"5982"	"1179"	"0"	"1"	"2"	"31"	"293"	"1479"	"0"	"0"	"3"	"0"	"1"	"558"	"574"	"445"	"998"	"0"	"1"	"319"	"722"	"2594"	"1745"	"10"	"290"	"6"	"1187"	"869"	"12"	"299"	"2114"	"91"	"5333"	"268"	"124"	"423"	"7978"	"47"	"356"	"2442"	"5336"	"3"	"321"	"1"	"1893"	"220"	"178"	"436"	"499"	"435"	"1691"	"2"	"2"	"17"	"69"	"789"	"175"	"173"	"1"	"1660"	"33"	"510"	"1163"	"1508"	"5"	"7"	"8"	"563"	"2493"	"90"	"393"	"3"	"273"	"5"	"2"	"9"	"0"	"6"	"15"	"838"	"0"	"4"	"173"	"432"	"8"	"510"	"333"	"567"	"374"	"166"	"159"	"2"	"2294"	"1609"	"323"	"751"	"18"	"2"	"1"	"626"	"1076"	"306"	"57"	"3"	"4"	"1658"	"589"	"1110"	"2201"	"620"	"23053"	"0"	"0"	"0"	"3"	"28"	"83"	"279"	"68"	"3"	"413"	"14"	"0"	"0"	"173"	"1099"	"2270"	"58"	"464"	"517"	"18"	"17"	"430"	"405"	"2"	"146"	"5"	"48"	"1084"	"2938"	"238"	"1335"	"1807"	"2098"	"2464"	"7"	"11"	"2"	"34"	"1"	"8489"	"1072"	"301"	"0"	"4"	"28"	"71"	"119"	"141"	"12"	"0"	"891"	"71"	"424"	"728"	"1176"	"217"	"1212"	"1065"	"2240"	"30"	"528"	"2137"	"400"	"1120"	"3444"	"119"	"21"	"3050"	"614"	"740"	"3"	"759"	"1855"	"24"	"438"	"1349"	"615"	"1927"	"14"	"2658"	"6"	"126"	"494"	"1042"	"327"	"234"	"1728"	"283"	"844"	"4"	"628"	"480"	"777"	"342"	"5952"	"753"	"342"	"2476"	"85"	"1311"	"627"	"107"	"510"	"342"	"569"	"1186"	"914"	"1120"	"660"	"198"	"4933"	"1920"	"2"	"374"	"122"	"1660"	"2169"	"1053"	"92"	"2648"	"1"	"0"	"0"	"0"	"1"	"0"	"3"	"108"	"0"	"1"	"1"	"0"	"0"	"2"	"361"	"474"	"1571"	"5001"	"1813"	"1"	"1579"	"0"	"57"	"5"	"2200"	"107"	"743"	"1"	"0"	"3"	"1"	"2217"	"805"	"47"	"682"	"67"	"1095"	"516"	"830"	"529"	"2153"	"130"	"1"	"59"	"0"	"303"	"758"	"15"	"4177"	"261"	"6"	"3"	"740"	"664"	"873"	"1287"	"70"	"291"	"3479"	"296"	"87"	"0"	"0"	"397"	"572"	"1185"	"0"	"2"	"140"	"1514"	"1507"	"37"	"2"	"4"	"1"	"165"	"568"	"41"	"15"	"263"	"1198"	"4000"	"164"	"1"	"1134"	"56"	"1591"	"2621"	"369"	"170"	"364"	"943"	"30"	"1299"	"3"	"944"	"702"	"188"	"265"	"448"	"702"	"2"	"7"	"12034"	"78"	"24"	"982"	"109"	"508"	"2235"	"840"	"177"	"419"	"2733"	"1921"	"349"	"2190"	"2226"	"2068"	"26"	"1"	"122"	"254"	"197"	"1058"	"77"	"303"	"8"	"429"	"8619"	"1843"	"441"	"578"	"24"	"578"	"388"	"249"	"110"	"196"	"54"	"94"	"202"	"874"	"23"	"467"	"374"	"2278"	"363"	"482"	"99"	"246"	"306"	"504"	"257"	"31"	"170"	"0"	"652"	"180"	"7"	"220"	"630"	"1133"	"1228"	"2833"	"553"	"13588"	"409"	"150"	"8"	"365"	"110"	"1"	"2399"	"1"	"1168"	"18"	"73"	"4151"	"1342"	"13"	"889"	"9"	"49"	"4845"	"0"	"1"	"1307"	"54"	"891"	"1489"	"2244"	"5"	"0"	"1"	"1"	"83"	"0"	"0"	"2475"	"2993"	"635"	"19191"	"213"	"308"	"2149"	"540"	"2"	"1"	"16"	"3"	"0"	"178"	"1"	"2"	"12"	"116"	"158"	"13"	"2"	"3848"	"964"	"389"	"220"	"29"	"1"	"1089"	"255"	"1463"	"2"	"7"	"115"	"2"	"11"	"30"	"128"	"553"	"51"	"19886"	"848"	"0"	"0"	"0"	"906"	"0"	"3"	"655"	"604"	"39"	"4"	"8"	"154"	"0"	"217"	"1"	"0"	"0"	"8"	"878"	"3"	"47"	"1170"	"268"	"329"	"0"	"0"	"0"	"151"	"103"	"28"	"334"	"7099"	"2"	"430"	"707"	"105"	"3"	"2337"	"24"	"2"	"1397"	"1693"	"180"	"13"	"849"	"2"	"866"	"803"	"0"	"0"	"815"	"6"	"2135"	"1558"	"14"	"9"	"113"	"2"	"135"	"134"	"916"	"195"	"4"	"2944"	"81"	"55"	"9"	"155"	"29"	"1324"	"12"	"421"	"629"	"42"	"3307"	"17"	"512"	"346"	"150"	"31"	"12"	"751"	"18"	"9"	"109"	"275"	"1"	"1110"	"2283"	"1"	"306"	"671"	"1578"	"1089"	"116"	"0"	"23"	"386"	"555"	"946"	"928"	"3"	"5072"	"747"	"27"	"34"	"1"	"340"	"4"	"8"	"0"	"0"	"2"	"2047"	"2012"	"122"	"2649"	"159"	"1163"	"1"	"4"	"178"	"0"	"0"	"0"	"875"	"20632"	"4270"	"663"	"4965"	"195"	"0"	"1402"	"0"	"1237"	"0"	"1010"	"1632"	"3700"	"90"	"430"	"374"	"263"	"1175"	"0"	"1"	"1"	"0"	"1759"	"44"	"9"	"18"	"343"	"2915"	"16"	"1082"	"4451"	"1169"	"31"	"115"	"95"	"1151"	"1256"	"0"	"0"	"0"	"15"	"51"	"0"	"610"	"1105"	"128"	"1870"	"567"	"49"	"517"	"12"	"398"	"3"	"671"	"0"	"8"	"865"	"32"	"116"	"76"	"2525"	"545"	"912"	"1972"	"738"	"949"	"801"	"590"	"69"	"1"	"603"	"908"	"3784"	"659"	"1812"	"2465"	"6217"	"3973"	"12039"	"140"	"1825"	"443"	"27847"	"617"	"2916"	"1825"	"205"	"6"	"81"	"1"	"1554"	"17"	"123"	"154"	"1290"	"951"	"256"	"116"	"92"	"839"	"2724"	"2213"	"961"	"482"	"148"	"12"	"317"	"1428"	"370"	"183"	"3465"	"2"	"0"	"71"	"1361"	"48"	"4977"	"12"	"1560"	"122"	"4"	"2"	"6"	"752"	"229"	"245"	"332"	"39"	"5107"	"40"	"855"	"14"	"478"	"2"	"41"	"494"	"438"	"885"	"1355"	"458"	"1407"	"5"	"1"	"914"	"1059"	"28"	"32"	"2741"	"21"	"1530"	"32"	"455"	"585"	"43"	"609"	"3159"	"1871"	"66"	"2"	"949"	"42"	"774"	"833"	"86"	"423"	"1334"	"3165"	"717"	"26"	"4970"	"511"	"671"	"16"	"535"	"498"	"65"	"6135"	"1268"	"734"	"1036"	"1331"	"0"	"0"	"166"	"23"	"504"	"516"	"624"	"624"	"23"	"188"	"7"	"25"	"11"	"0"	"506"	"38"	"20934"	"660"	"0"	"0"	"385"	"0"	"5794"	"5235"	"237"	"556"	"1748"	"0"	"14"	"193"	"506"	"935"	"6098"	"222"	"503"	"2498"	"182"	"373"	"9466"	"1"	"0"	"21"	"4"	"956"	"384"	"696"	"13"	"5360"	"4"	"0"	"0"	"1859"	"259"	"23"	"3"	"3"	"339"	"34"	"5"	"1594"	"360"	"1"	"346"	"0"	"0"	"0"	"6"	"5"	"20"	"1903"	"435"	"3631"	"4"	"42"	"14"	"10"	"11"	"628"	"1774"	"34"	"26"	"41"	"22325"	"57"	"33"	"120"	"2"	"1602"	"584"	"1693"	"10"	"8"	"39"	"12"	"0"	"127"	"2778"	"6"	"2"	"126"	"60"	"46"	"5548"	"1853"	"35"	"1"	"0"	"1"	"0"	"122"	"10"	"270"	"1778"	"3346"	"391"	"0"	"0"	"1"	"0"	"157"	"80"	"541"	"2"	"1"	"22915"	"27026"	"322"	"911"	"1365"	"5"	"295"	"1605"	"3"	"5"	"5"	"2517"	"2181"	"20"	"34"	"773"	"15612"	"30767"	"1356"	"987"	"16"	"498"	"5"	"2"	"350"	"683"	"152"	"650"	"2751"	"922"	"1982"	"929"	"445"	"2726"	"545"	"6492"	"4439"	"9"	"132"	"962"	"1791"	"384"	"3"	"633"	"415"	"948"	"14488"	"571"	"50"	"105"	"220"	"308"	"7"	"16221"	"5660"	"2456"	"2817"	"0"	"3"	"3308"	"328"	"3975"	"116"	"530"	"6"	"106406"	"0"	"0"	"0"	"0"	"3"	"0"	"55"	"1553"	"0"	"0"	"0"	"0"	"2"	"0"	"75"	"2"	"1227"	"3833"	"13575"	"29761"	"3458"	"177"	"511"	"1161"	"4"	"236"	"28"	"2"	"1"	"1"	"1"	"0"	"1"	"0"	"0"	"957"	"448"	"1"	"0"	"177"	"34"	"1455"	"8"	"2"	"6"	"39"	"0"	"0"	"1404"	"0"	"0"	"0"	"0"	"5"	"3405"	"29"	"0"	"98"	"1614"	"143"	"4609"	"220"	"2101"	"88"	"648"	"2178"	"4"	"1"	"4"	"415"	"689"	"161"	"3843"	"99"	"3200"	"3305"	"922"	"1757"	"1332"	"1435"	"1198"	"522"	"1090"	"205"	"285"	"325"	"476"	"8"	"482"	"1556"	"904"	"1449"	"4229"	"122"	"1330"	"483"	"2762"	"7"	"24"	"25"	"275"	"691"	"1681"	"433"	"1845"	"5"	"1722"	"80"	"93"	"295"	"14"	"38"	"526"	"16"	"14"	"432"	"14"	"0"	"0"	"180"	"4045"	"329"	"1587"	"16"	"828"	"42"	"2"	"3"	"2"	"1"	"67"	"33"	"7"	"18"	"0"	"331"	"300"	"99"	"3986"	"2"	"9"	"793"	"520"	"31"	"588"	"224"	"440"	"43"	"0"	"7"	"573"	"0"	"4"	"0"	"10892"	"1996"	"0"	"3"	"452"	"46"	"1671"	"314"	"122"	"310"	"274"	"2"	"44"	"227"	"19"	"141"	"1591"	"20547"	"80"	"1"	"3"	"702"	"3"	"0"	"0"	"325"	"157"	"514"	"1"	"15"	"433"	"4740"	"778"	"21"	"1479"	"3279"	"2139"	"1807"	"508"	"2038"	"820"	"1"	"0"	"134"	"0"	"111"	"8"	"1276"	"651"	"1"	"2267"	"0"	"0"	"280"	"0"	"1"	"0"	"0"	"0"	"0"	"0"	"6"	"170"	"1"	"0"	"1"	"124"	"1"	"0"	"0"	"6"	"0"	"2"	"52"	"496"	"19"	"952"	"3"	"1"	"10"	"14"	"0"	"0"	"1"	"174"	"32"	"262"	"986"	"1"	"4"	"22"	"4"	"1459"	"1"	"1"	"0"	"1851"	"420"	"653"	"495"	"2169"	"142"	"0"	"14"	"0"	"12"	"5165"	"5742"	"4"	"1002"	"114"	"146"	"15"	"0"	"286"	"9"	"3"	"4"	"878"	"2500"	"23129"	"10"	"1730"	"1764"	"206"	"334"	"817"	"901"	"1"	"4"	"734"	"0"	"1"	"166"	"10"	"72"	"714"	"763"	"1522"	"14"	"0"	"679"	"994"	"7"	"1"	"8"	"222"	"188"	"240"	"0"	"10"	"3128"	"14"	"653"	"205"	"83"	"118"	"857"	"784"	"2223"	"3201"	"2949"	"5307"	"48"	"2023"	"740"	"389"	"99"	"2"	"405"	"3"	"239"	"513"	"71"	"0"	"896"	"0"	"2872"	"1916"	"348"	"124"	"2017"	"1639"	"561"	"284"	"402"	"911"	"30"	"369"	"36"	"34"	"2135"	"333"	"382"	"1089"	"14040"	"2618"	"741"	"578"	"196"	"79"	"169"	"886"	"1"	"1045"	"2381"	"543"	"0"	"185"	"655"	"227"	"2"	"562"	"187"	"936"	"1494"	"157"	"272"	"357"	"160"	"1938"	"698"	"109"	"984"	"74"	"173"	"0"	"27"	"149"	"48"	"10"	"18"	"2"	"13"	"1749"	"939"	"1224"	"665"	"573"	"501"	"3559"	"1290"	"3"	"965"	"1552"	"1819"	"13"	"5"	"65"	"0"	"11"	"617"	"3482"	"32"	"59"	"285"	"8"	"374"	"1"	"2"	"4"	"3441"	"598"	"1081"	"1311"	"764"	"2015"	"17"	"0"	"14403"	"34"	"512"	"1004"	"982"	"8"	"18"	"3"	"4"	"3"	"6"	"4"	"6"	"1"	"2"	"0"	"4"	"4"	"2"	"6"	"5"	"0"	"13"	"10"	"41"	"1508"	"4"	"1196"	"203"	"1240"	"901"	"45"	"775"	"164"	"3861"	"3499"	"24"	"161"	"110"	"520"	"1"	"223"	"671"	"9"	"1005"	"3317"	"1512"	"2635"	"0"	"913"	"2582"	"1889"	"1326"	"170"	"69"	"2"	"674"	"941"	"958"	"578"	"2"	"891"	"842"	"669"	"12821"	"396"	"2586"	"23727"	"250"	"1"	"1132"	"92"	"2"	"2189"	"4992"	"2"	"1569"	"2834"	"1337"	"26"	"1994"	"802"	"3186"	"749"	"162"	"652"	"1050"	"288"	"14"	"7"	"856"	"169"	"0"	"22449"	"3191"	"375"	"2496"	"286"	"764"	"1103"	"2011"	"988"	"637"	"2"	"4"	"124"	"1687"	"3108"	"861"	"3"	"1"	"364"	"401"	"3"	"1163"	"642"	"526"	"54"	"135"	"555"	"275"	"1119"	"465"	"667"	"1023"	"295"	"1225"	"72"	"1"	"678"	"2512"	"21"	"2283"	"1"	"41"	"108"	"32"	"0"	"3"	"2"	"640"	"1049"	"2"	"493"	"1147"	"782"	"418"	"3615"	"0"	"1271"	"820"	"13"	"0"	"0"	"15"	"0"	"32"	"0"	"184"	"6"	"1061"	"1701"	"3573"	"1191"	"13920"	"6379"	"0"	"2254"	"2408"	"6"	"3211"	"884"	"5761"	"3"	"786"	"1114"	"3179"	"13978"	"0"	"2112"	"10"	"3104"	"647"	"5019"	"5"	"23"	"0"	"3"	"992"	"2924"	"8"	"1"	"1322"	"1286"	"79"	"47"	"604"	"0"	"427"	"252"	"402"	"0"	"472"	"6890"	"42"	"711"	"3"	"1850"	"1333"	"342"	"66"	"18"	"513"	"4440"	"579"	"60"	"2"	"0"	"189"	"1913"	"136"	"2017"	"10"	"924"	"2853"	"749"	"1558"	"411"	"17071"	"10578"	"548"	"925"	"1110"	"714"	"3252"	"358"	"3700"	"284"	"1"	"252"	"2077"	"228"	"94"	"2"	"864"	"1315"	"240"	"5211"	"10"	"2340"	"679"	"919"	"5"	"66"	"331"	"1607"	"3"	"494"	"2030"	"695"	"403"	"1306"	"102"	"11"	"15"	"2081"	"355"	"9533"	"37"	"2007"	"1462"	"1070"	"642"	"325"	"20"	"7"	"9694"	"415"	"1969"	"1053"	"1397"	"119"	"6493"	"6381"	"139"	"127"	"14"	"8"	"2"	"1"	"3"	"914"	"632"	"1092"	"978"	"23"	"901"	"891"	"2134"	"945"	"28"	"1"	"2"	"491"	"5"	"1673"	"564"	"347"	"1"	"1171"	"608"	"1479"	"233"	"860"	"2573"	"3436"	"1051"	"0"	"156"	"957"	"19819"	"2704"	"973"	"4686"	"1795"	"677"	"269"	"1798"	"14"	"46"	"355"	"3183"	"598"	"32"	"80"	"1249"	"38771"	"1"	"300"	"77432"	"2"	"34"	"624"	"3"	"6"	"2794"	"248"	"2567"	"65"	"1460"	"0"	"291"	"1453"	"973"	"0"	"0"	"24"	"1"	"368"	"101"	"144"	"2"	"6398"	"0"	"1190"	"140"	"10"	"0"	"673"	"226"	"2571"	"1"	"144"	"5"	"82"	"4169"	"608"	"3336"	"1041"	"25"	"3337"	"0"	"0"	"0"	"0"	"208"	"627"	"3"	"0"	"0"	"369"	"5"	"0"	"2"	"405"	"1587"	"442"	"570"	"1588"	"1450"	"457"	"475"	"3928"	"400"	"27"	"80"	"0"	"86"	"3449"	"1278"	"784"	"1030"	"417"	"11"	"40"	"8"	"15"	"27"	"307"	"99"	"44"	"687"	"2505"	"587"	"1328"	"0"	"5576"	"222"	"0"	"255"	"469"	"0"	"9317"	"225"	"1553"	"13069"	"13125"	"8"	"953"	"1447"	"164"	"170"	"230"	"2"	"0"	"720"	"687"	"764"	"269"	"953"	"134"	"3"	"8"	"312"	"95"	"980"	"0"	"4"	"1903"	"0"	"0"	"2163"	"12"	"1500"	"1137"	"618"	"953"	"2456"	"1999"	"1"	"1"	"3745"	"22"	"2450"	"1443"	"1121"	"566"	"7"	"20"	"2768"	"148"	"1162"	"69"	"149"	"989"	"18"	"757"	"425"	"1042"	"44"	"1403"	"33"	"31"	"46"	"41"	"47"	"5"	"1"	"679"	"767"	"813"	"2756"	"8711"	"12"	"961"	"0"	"2"	"2"	"0"	"1"	"2"	"1332"	"0"	"0"	"11"	"0"	"0"	"0"	"0"	"0"	"0"	"0"	"713"	"2068"	"5425"	"0"	"1"	"59"	"1310"	"164"	"1"	"612"	"933"	"882"	"51"	"502"	"91"	"1"	"11"	"214"	"329"	"540"	"2350"	"2"	"1072"	"174"	"958"	"211"	"221"	"5"	"5"	"4"	"900"	"216"	"765"	"1509"	"206"	"3"	"754"	"996"	"11"	"0"	"0"	"1"	"728"	"215"	"65"	"1900"	"1103"	"613"	"31"	"618"	"0"	"544"	"3055"	"134"	"29"	"996"	"1129"	"2243"	"379"	"660"	"427"	"1828"	"88"	"599"	"136"	"1540"	"0"	"28"	"0"	"0"	"1"	"12"	"5"	"1"	"0"	"0"	"1"	"3605"	"1414"	"322"	"572"	"2982"	"1541"	"6"	"10"	"0"	"2"	"865"	"0"	"138"	"268"	"13187"	"558"	"76"	"67"	"19"	"789"	"320"	"0"	"323"	"0"	"389"	"251"	"538"	"1355"	"14"	"2"	"11"	"1142"	"769"	"11"	"10"	"1782"	"1"	"0"	"5"	"262"	"0"	"3"	"2641"	"99"	"180"	"905"	"31086"	"22"	"1452"	"65"	"5963"	"1986"	"963"	"7"	"8"	"324"	"915"	"491"	"1142"	"1119"	"20576"	"56"	"1"	"0"	"0"	"101"	"31"	"0"	"4"	"4"	"1"	"0"	"52"	"998"	"585"	"2259"	"1069"	"186"	"33"	"1"	"8"	"1"	"0"	"1116"	"218"	"557"	"367"	"2"	"1"	"0"	"0"	"5377"	"508"	"0"	"2095"	"0"	"335"	"1"	"2387"	"1"	"0"	"6"	"543"	"2211"	"448"	"419"	"274"	"9"	"172"	"4124"	"789"	"102"	"35"	"2"	"4083"	"235"	"1644"	"958"	"3851"	"4740"	"1146"	"466"	"269"	"655"	"8"	"1654"	"1781"	"825"	"2092"	"284"	"516"	"7074"	"911"	"582"	"6"	"30"	"89"	"919"	"7"	"265"	"198"	"2821"	"1949"	"851"	"2581"	"3573"	"201"	"4"	"75"	"13"	"0"	"1"	"0"	"0"	"973"	"1"	"427"	"3407"	"725"	"362"	"243"	"477"	"1494"	"247"	"685"	"817"	"595"	"13"	"166"	"2838"	"4"	"4731"	"2"	"281"	"887"	"8"	"34"	"246"	"536"	"21"	"4484"	"2185"	"1"	"142"	"179"	"2615"	"1159"	"8"	"15"	"424"	"17"	"1430"	"105"	"366"	"2335"	"629"	"107"	"4"	"1419"	"11"	"784"	"2912"	"2499"	"407"	"281"	"339"	"798"	"0"	"125"	"1135"	"486"	"3"	"24"	"114"	"166"	"282"	"856"	"1329"	"18"	"57"	"192"	"237"	"1349"	"706"	"539"	"6110"	"747"	"38"	"173"	"853"	"894"	"1773"	"540"	"491"	"1"	"17"	"1423"	"0"	"42"	"4443"	"384"	"154"	"3"	"1"	"0"	"0"	"1"	"17"	"1"	"601"	"137"	"399"	"5"	"208"	"1557"	"46"	"197"	"2780"	"0"	"7"	"171"	"4470"	"1172"	"3"	"69"	"15"	"1065"	"287"	"879"	"405"	"125"	"4"	"1556"	"3970"	"523"	"1825"	"1328"	"1908"	"529"	"1288"	"124"	"1630"	"1"	"0"	"0"	"0"	"0"	"8365"	"460"	"937"	"758"	"7656"	"2241"	"31501"	"23"	"444"	"6260"	"335"	"91"	"2659"	"11436"	"283"	"1145"	"4"	"3253"	"793"	"1683"	"3346"	"6"	"65"	"2431"	"4"	"15703"	"642"	"1160"	"1"	"97"	"6"	"2"	"0"	"1"	"2"	"401"	"599"	"3"	"1457"	"5"	"17"	"0"	"2495"	"205"	"44"	"1742"	"1"	"2"	"7"	"0"	"102"	"0"	"0"	"0"	"4"	"2"	"10"	"239"	"0"	"619"	"971"	"2084"	"3930"	"5"	"8"	"1110"	"39"	"1"	"74"	"982"	"1539"	"0"	"1671"	"2571"	"365"	"1171"	"19"	"0"	"8"	"37"	"2"	"3"	"1"	"127"	"64"	"4059"	"2917"	"633"	"248"	"265"	"3050"	"187"	"60"	"152"	"6984"	"259"	"4"	"827"	"7"	"3"	"1036"	"1598"	"1567"	"821"	"178"	"58"	"469"	"11"	"6164"	"5"	"27"	"0"	"17409"	"1062"	"80"	"330"	"70"	"690"	"38"	"218"	"599"	"363"	"991"	"1"	"575"	"1484"	"744"	"0"	"8"	"66"	"1023"	"25"	"308"	"1026"	"836"	"2425"	"506"	"14"	"12"	"398"	"1961"	"1312"	"28"	"28"	"1"	"494"	"685"	"30186"	"67"	"3"	"1071"	"534"	"1330"	"425"	"61"	"1"	"2364"	"832"	"219"	"3835"	"7492"	"330"	"580"	"40"	"125"	"406"	"0"	"0"	"712"	"70"	"1"	"79"	"7"	"75"	"20"	"1"	"6"	"409"	"5"	"3"	"0"	"304"	"3"	"15"	"3"	"5"	"1"	"1104"	"413"	"106"	"806"	"5660"	"107"	"87"	"37"	"128"	"385"	"929"	"348"	"58"	"997"	"375"	"20"	"1234"	"1091"	"3"	"2267"	"2"	"99"	"1224"	"0"	"0"	"0"	"1669"	"6"	"777"	"1555"	"10"	"0"	"223"	"590"	"297"	"13"	"555"	"5613"	"558"	"24680"	"44"	"0"	"0"	"2"	"1"	"6728"	"64"	"12"	"22760"	"1920"	"405"	"633"	"18"	"389"	"16885"	"6020"	"2266"	"9"	"47"	"176"	"1"	"91"	"1"	"596"	"43"	"8347"	"48"	"398"	"63"	"2419"	"820"	"336"	"6112"	"864"	"1"	"1"	"1192"	"18"	"8539"	"10620"	"297"	"3"	"605"	"253"	"1"	"0"	"2"	"2409"	"83"	"172"	"754"	"173"	"1"	"0"	"3212"	"58"	"379"	"1"	"0"	"1392"	"4703"	"1740"	"1215"	"839"	"1133"	"2"	"13"	"0"	"0"	"0"	"0"	"1"	"25"	"135"	"901"	"25"	"565"	"967"	"8"	"901"	"16209"	"0"	"11"	"282"	"1078"	"9"	"92"	"1"	"3312"	"3665"	"0"	"98"	"523"	"5"	"1319"	"238"	"1306"	"2"	"5"	"0"	"0"	"2070"	"20076"	"1283"	"210"	"374"	"483"	"0"	"605"	"11"	"443"	"7"	"1203"	"1377"	"158"	"118"	"49"	"0"	"0"	"4"	"72"	"5"	"1"	"3"	"13"	"390"	"72"	"0"	"0"	"27"	"1"	"0"	"2192"	"28"	"201"	"151"	"12"	"1301"	"15"	"206"	"466"	"1068"	"4124"	"618"	"1212"	"1937"	"1231"	"1200"	"1356"	"208"	"983"	"125"	"1002"	"3916"	"38"	"596"	"79"	"241"	"376"	"2309"	"1310"	"636"	"595"	"200"	"156"	"21"	"100"	"1075"	"127"	"1053"	"482"	"1175"	"122"	"235"	"8"	"247"	"9"	"13"	"8"	"35"	"4"	"492"	"47"	"3"	"11"	"8"	"56"	"1277"	"1222"	"404"	"4"	"1134"	"0"	"1167"	"3"	"6"	"217"	"1689"	"93"	"714"	"56"	"414"	"21"	"3577"	"58"	"0"	"2890"	"869"	"1"	"1423"	"1026"	"3059"	"302"	"10"	"301"	"635"	"1194"	"3691"	"1711"	"347"	"1354"	"2843"	"280"	"324"	"285"	"3720"	"538"	"2301"	"349"	"99"	"1135"	"122"	"1860"	"1138"	"6606"	"1033"	"315"	"0"	"163"	"44"	"3"	"974"	"93"	"25"	"36"	"503"	"640"	"404"	"168"	"698"	"6"	"141"	"4930"	"28"	"10"	"9258"	"411"	"97"	"327"	"959"	"1602"	"1201"	"40"	"522"	"1158"	"312"	"1775"	"793"	"114"	"126"	"9"	"68"	"367"	"804"	"7997"	"2"	"933"	"18836"	"3"	"27"	"51"	"126"	"6"	"714"	"744"	"1078"	"1042"	"3662"	"557"	"902"	"468"	"825"	"198"	"28"	"16"	"119"	"137"	"104"	"18"	"667"	"3807"	"875"	"882"	"516"	"3568"	"798"	"10"	"4599"	"12"	"239"	"1362"	"1957"	"1688"	"308"	"1948"	"594"	"201"	"92"	"1"	"1389"	"1153"	"1941"	"188"	"2418"	"2121"	"725"	"1507"	"375"	"1742"	"15"	"1"	"673"	"890"	"0"	"0"	"57"	"113"	"835"	"24"	"0"	"1"	"46"	"433"	"1409"	"536"	"1183"	"274"	"25"	"8122"	"23"	"240"	"305"	"543"	"21"	"5"	"139"	"2"	"2310"	"438"	"1569"	"54"	"0"	"1"	"118"	"2"	"640"	"165"	"926"	"4111"	"610"	"0"	"4"	"2870"	"53"	"1"	"1"	"0"	"580"	"65"	"2314"	"330"	"3"	"929"	"11"	"22"	"60"	"5"	"4"	"778"	"0"	"0"	"1318"	"101"	"726"	"723"	"3302"	"4145"	"1364"	"46"	"1734"	"904"	"7468"	"162"	"2"	"0"	"4"	"47"	"1"	"0"	"1194"	"6"	"0"	"36"	"1535"	"255"	"1890"	"711"	"1258"	"1"	"2378"	"1076"	"511"	"4976"	"3483"	"0"	"0"	"0"	"121"	"0"	"0"	"0"	"0"	"1"	"4"	"316"	"371"	"641"	"47"	"382"	"250"	"1378"	"399"	"211"	"517"	"208"	"153"	"400"	"66"	"811"	"1540"	"1093"	"472"	"483"	"54"	"1858"	"7154"	"398"	"824"	"3"	"1"	"12"	"167"	"1778"	"1138"	"937"	"730"	"53"	"43"	"1"	"0"	"12759"	"1600"	"5"	"442"	"2118"	"2832"	"1"	"1448"	"612"	"196"	"777"	"79"	"502"	"0"	"4924"	"974"	"2765"	"445"	"28"	"152"	"2366"	"255"	"62"	"92"	"76"	"443"	"1103"	"451"	"382"	"166"	"20"	"24"	"2774"	"4"	"3315"	"1605"	"2011"	"670"	"389"	"0"	"833"	"2"	"248"	"3839"	"658"	"174"	"511"	"1796"	"753"	"1561"	"215"	"27"	"6"	"2369"	"0"	"2"	"58"	"946"	"306"	"505"	"965"	"433"	"809"	"3449"	"3360"	"2587"	"2083"	"793"	"66"	"0"	"0"	"666"	"15"	"1514"	"206"	"888"	"227"	"165"	"265"	"4"	"338"	"27"	"211"	"99"	"37"	"190"	"2"	"6"	"62"	"5"	"5"	"0"	"5"	"158"	"701"	"4"	"776"	"57"	"349"	"68"	"1"	"0"	"200"	"669"	"6"	"4774"	"3035"	"202"	"1548"	"1335"	"3130"	"125"	"367"	"4989"	"2237"	"1728"	"3168"	"3274"	"1784"	"33"	"1557"	"5064"	"527"	"5700"	"1626"	"521"	"124"	"585"	"5356"	"4650"	"1240"	"195"	"15"	"11471"	"51316"	"741"	"1429"	"2"	"0"	"1"	"201"	"128"	"44503"	"2234"	"2876"	"326"	"2840"	"162"	"1535"	"3288"	"0"	"119"	"3483"	"16794"	"12608"	"17"	"478"	"8842"	"74"	"2453"	"0"	"232"	"262"	"11"	"9"	"63"	"23"	"0"	"0"	"0"	"1"	"2"	"3"	"1"	"77"	"2639"	"328"	"770"	"117"	"30"	"191"	"1"	"2424"	"2356"	"143"	"0"	"29"	"3573"	"8"	"23"	"829"	"492"	"4529"	"0"	"91"	"326"	"38593"	"0"	"104"	"13361"	"7783"	"3102"	"498"	"272"	"1515"	"2863"	"1497"	"1041"	"7840"	"3503"	"2415"	"6"	"1"	"2"	"206"	"1"	"343"	"1"	"1200"	"560"	"2001"	"298"	"1086"	"3"	"58"	"1"	"2201"	"140"	"4387"	"152"	"2103"	"87"	"843"	"11"	"21"	"1056"	"223"	"459"	"819"	"16"	"79"	"186"	"0"	"0"	"6607"	"863"	"941"	"1074"	"2771"	"1129"	"1926"	"424"	"829"	"1593"	"613"	"1539"	"414"	"78"	"3"	"2"	"15"	"607"	"0"	"2430"	"360"	"11"	"277"	"0"	"139"	"1"	"0"	"229"	"2136"	"3363"	"2725"	"226"	"712"	"834"	"517"	"221"	"3"	"3766"	"501"	"15335"	"2"	"954"	"4"	"945"	"4"	"625"	"5346"	"341"	"69"	"29354"	"129"	"77"	"0"	"35"	"1583"	"188"	"212"	"326"	"280"	"1651"	"2529"	"138"	"5"	"1"	"2"	"2"	"0"	"1734"	"1916"	"977"	"1134"	"1328"	"2792"	"666"	"923"	"2560"	"7957"	"1927"	"0"	"1458"	"1153"	"584"	"2461"	"324"	"75"	"532"	"2"	"414"	"1799"	"3971"	"9406"	"2637"	"299"	"1695"	"2355"	"8585"	"1751"	"3262"	"47"	"2211"	"585"	"6457"	"9"	"217"	"502"	"906"	"1569"	"176"	"3930"	"5042"	"300"	"874"	"576"	"1654"	"46"	"0"	"161"	"363"	"3"	"347"	"2"	"1"	"1303"	"64"	"33"	"0"	"1559"	"118"	"480"	"407"	"1143"	"1068"	"643"	"19"	"86"	"44"	"14"	"1194"	"797"	"1657"	"1017"	"1094"	"795"	"792"	"1891"	"64"	"32"	"1116"	"4"	"1"	"4"	"1"	"1462"	"1"	"0"	"3"	"2"	"4"	"3"	"54"	"484"	"372"	"2"	"1032"	"1"	"2"	"1"	"43"	"2584"	"4"	"1"	"268"	"168"	"145"	"24"	"1125"	"3"	"2"	"200"	"186"	"823"	"4"	"1"	"4887"	"5554"	"4936"	"110"	"1475"	"5"	"253"	"2212"	"450"	"26"	"1145"	"1255"	"0"	"408"	"4184"	"256"	"436"	"1030"	"12"	"4"	"0"	"2"	"2083"	"4"	"3"	"3"	"10"	"139"	"5890"	"154"	"560"	"1253"	"209"	"215"	"10"	"328"	"49"	"303"	"13"	"799"	"717"	"23"	"797"	"377"	"0"	"4"	"1327"	"2612"	"45"	"0"	"46"	"17"	"581"	"82"	"2649"	"737"	"1"	"4998"	"1"	"2081"	"645"	"2193"	"0"	"0"	"0"	"0"	"0"	"0"	"0"	"0"	"0"	"0"	"0"	"0"	"0"	"0"	"0"	"0"	"0"	"0"	"0"	"0"	"0"	"0"	"0"	"0"	"0"	"0"	"0"	"15"	"4262"	"2438"	"6505"	"742"	"6407"	"3"	"714"	"3633"	"2823"	"14"	"569"	"38"	"1390"	"2018"	"14"	"2612"	"57"	"2480"	"187"	"0"	"0"	"0"	"0"	"0"	"0"	"0"	"4669"	"54"	"736"	"1603"	"2961"	"992"	"381"	"411"	"786"	"204"	"411"	"4"	"4"	"1875"	"1784"	"3"	"25458"	"788"	"435"	"469"	"463"	"31"	"22"	"3822"	"124"	"765"	"363"	"0"	"0"	"0"	"1"	"0"	"2"	"991"	"746"	"835"	"1121"	"366"	"4263"	"2210"	"18"	"13"	"400"	"2311"	"2366"	"3915"	"335"	"74"	"0"	"197"	"3"	"3227"	"0"	"20"	"36"	"1978"	"1840"	"2093"	"16"	"1"	"39"	"1003"	"593"	"695"	"701"	"110"	"1762"	"741"	"606"	"1110"	"5469"	"161"	"5457"	"657"	"404"	"707"	"942"	"525"	"1617"	"2265"	"95"	"453"	"1593"	"500"	"3"	"97"	"13"	"3"	"45"	"29"	"319"	"18"	"4074"	"1921"	"6"	"2"	"37"	"18"	"435"	"10"	"42"	"3125"	"198"	"0"	"1547"	"2"	"0"	"1"	"0"	"0"	"0"	"0"	"4278"	"2536"	"2067"	"1166"	"2970"	"318"	"238"	"1522"	"92"	"2356"	"146"	"10"	"52"	"2"	"9498"	"0"	"486"	"9"	"1382"	"23"	"1155"	"7360"	"19"	"140"	"388"	"939"	"4233"	"8038"	"3694"	"81"	"99"	"1313"	"1060"	"2"	"0"	"4114"	"1059"	"241"	"887"	"5348"	"54"	"283"	"6599"	"83"	"1"	"11"	"344"	"353"	"1"	"470"	"1573"	"367"	"42"	"455"	"106"	"228"	"2428"	"109"	"0"	"27"	"33"	"547"	"13854"	"1513"	"2"	"512"	"381"	"12471"	"1"	"492"	"0"	"1661"	"2012"	"270"	"7"	"3794"	"227"	"59"	"2276"	"221"	"171"	"269"	"21"	"607"	"1"	"5216"	"3097"	"312"	"27368"	"809"	"785"	"2783"	"1296"	"34"	"778"	"1631"	"7018"	"148"	"124"	"60"	"366"	"691"	"6426"	"1247"	"1593"	"621"	"1806"	"72"	"5"	"564"	"4342"	"2138"	"987"	"1921"	"7098"	"932"	"396"	"1"	"5"	"1044"	"5206"	"6343"	"215"	"1591"	"2917"	"5861"	"593"	"39347"	"433"	"1628"	"1053"	"587"	"4577"	"1734"	"7"	"11"	"325"	"7193"	"2562"	"20"	"0"	"6846"	"2415"	"2160"	"72"	"696"	"0"	"4158"	"1171"	"105"	"40"	"3696"	"23"	"244"	"257"	"1862"	"3990"	"195"	"9235"	"3488"	"1305"	"5201"	"5033"	"495"	"5468"	"4678"	"1075"	"459"	"6"	"2180"	"1"	"1273"	"1"	"811"	"320"	"8030"	"239"	"34"	"634"	"231"	"2570"	"208"	"2749"	"21"	"476"	"3"	"40"	"7421"	"1378"	"4"	"0"	"15"	"117"	"87"	"5"	"5308"	"533"	"1178"	"0"	"0"	"1"	"25"	"0"	"0"	"88"	"7"	"29"	"156"	"3"	"4"	"7"	"5"	"6"	"4"	"2618"	"0"	"0"	"839"	"1"	"1"	"1"	"4"	"2872"	"2601"	"681"	"768"	"0"	"2400"	"58"	"0"	"0"	"0"	"0"	"0"	"0"	"706"	"1"	"28"	"43"	"98"	"0"	"351"	"1991"	"22365"	"599"	"0"	"2359"	"828"	"1"	"12"	"30522"	"494"	"44"	"10"	"12"	"1"	"604"	"3217"	"4"	"16"	"470"	"203"	"990"	"23"	"0"	"3"	"0"	"5"	"4983"	"1193"	"393"	"5564"	"500"	"40"	"167"	"8"	"104"	"3242"	"0"	"1"	"0"	"0"	"0"	"2423"	"1"	"7"	"3"	"9"	"4"	"0"	"0"	"4142"	"3"	"0"	"3"	"2543"	"40"	"0"	"339"	"45"	"1912"	"8"	"5"	"0"	"974"	"32"	"0"	"13"	"29151"	"14"	"3588"	"1329"	"863"	"17"	"8"	"9"	"0"	"0"	"0"	"0"	"0"	"0"	"0"	"281"	"2"	"73"	"598"	"3"	"0"	"16"	"0"	"1"	"1"	"0"	"0"	"76"	"106"	"216"	"2"	"350"	"0"	"0"	"3"	"2"	"1567"	"265"	"879"	"3"	"207"	"637"	"14"	"1"	"1"	"234"	"0"	"0"	"0"	"26"	"3"	"0"	"0"	"0"	"0"	"2"	"0"	"0"	"0"	"3"	"0"	"626"	"0"	"0"	"0"	"0"	"0"	"0"	"0"	"5"	"1076"	"754"	"157"	"2"	"1215"	"221"	"512"	"932"	"15"	"16"	"4"	"1"	"3"	"1964"	"26"	"1980"	"0"	"1"	"61471"	"383"	"9"	"1"	"4"	"2375"	"0"	"0"	"47"	"662"	"582"	"14"	"1"	"31"	"681"	"34"	"31"	"4"	"12"	"77"	"0"	"12890"	"0"	"0"	"0"	"2378"	"54306"	"2805"	"323"	"238"	"1745"	"2"	"429"	"231"	"164"	"138"	"2"	"624"	"6483"	"2522"	"748"	"171"	"5"	"1148"	"184"	"472"	"0"	"245"	"1"	"23319"	"957"	"571"	"3"	"214"	"14"	"1791"	"142"	"300"	"697"	"285"	"47"	"402"	"4962"	"1"	"0"	"0"	"0"	"285"	"19"	"1376"	"693"	"38"	"3"	"974"	"2066"	"1"	"9"	"0"	"97075"	"0"	"1"	"1003"	"0"	"86"	"2769"	"169"	"470"	"21943"	"639"	"1387"	"1218"	"5140"	"199"	"145"	"24"	"178"	"79"	"15426"	"277"	"516"	"0"	"1949"	"5339"	"385"	"1095"	"5673"	"199"	"7"	"1676"	"715"	"1"	"2643"	"2260"	"0"	"14479"	"21280"	"0"	"308"	"6"	"925"	"9"	"3621"	"1258"	"27"	"7"	"240"	"6"	"598"	"45"	"57"	"4"	"646"	"8556"	"9"	"771"	"0"	"1"	"220"	"13"	"0"	"87"	"377"	"3351"	"2784"	"1711"	"486"	"3318"	"15223"	"63"	"0"	"258"	"403"	"0"	"74"	"67"	"577"	"1370"	"2948"	"150"	"5190"	"1177"	"1299"	"0"	"15003"	"332"	"806"	"40"	"592"	"296"	"625"	"11"	"7"	"0"	"1"	"0"	"3623"	"3"	"697"	"4017"	"526"	"1148"	"21"	"1"	"1"	"39"	"2774"	"279"	"35"	"705"	"5"	"0"	"2"	"1344"	"361"	"2"	"791"	"550"	"174"	"373"	"1"	"1003"	"1063"	"303"	"159"	"17320"	"0"	"2"	"6386"	"443"	"0"	"200"	"1"	"0"	"0"	"11644"	"4767"	"2"	"232"	"8"	"132"	"167"	"1493"	"5277"	"1969"	"8"	"1"	"0"	"3"	"236"	"2"	"0"	"17"	"88"	"618"	"55"	"45"	"12"	"5081"	"479"	"1"	"0"	"4642"	"0"	"74"	"1879"	"86"	"63"	"86"	"1513"	"364"	"1597"	"214"	"1"	"544"	"46"	"1"	"40"	"822"	"1621"	"3"	"3660"	"67"	"147"	"113"	"137"	"1330"	"3997"	"184"	"2299"	"570"	"0"	"5"	"886"	"29"	"270"	"2367"	"503"	"482"	"2"	"0"	"304"	"3"	"2140"	"2019"	"10"	"5"	"1087"	"1"	"1176"	"167"	"173"	"0"	"0"	"16"	"46"	"3582"	"7"	"57"	"234"	"2048"	"13"	"97"	"23"	"1945"	"0"	"1"	"658"	"2"	"1"	"71"	"1"	"60"	"111"	"20"	"0"	"17"	"1"	"0"	"5"	"0"	"6"	"69"	"6"	"3"	"0"	"133"	"5"	"1"	"2"	"297"	"1"	"0"	"0"	"2"	"9"	"0"	"10"	"26"	"138"	"11"	"0"	"4"	"253"	"290"	"0"	"13"	"404"	"2"	"7"	"2"	"0"	"0"	"8"	"0"	"5"	"34"	"4"	"610"	"0"	"0"	"1211"	"0"	"185047"	"35405"	"23"	"27129"	"84531"	"0"	"4132"	"0"	"19668"	"416"	"227"	"67893"	"15444"	"36146"	"17584"	"781"	"2631"	"5858"	"1"	"4885"	"1"	"1019"	"1888"	"7"	"512"	"122"	"3693"	"20"	"749"	"23"	"1104"	"1116"	"249"	"3"	"1513"	"923"	"33320"	"279"	"2544"	"2194"	"1876"	"3240"	"6963"	"3"	"75"	"19906"	"35"	"1"	"0"	"559"	"0"	"155"	"0"	"0"	"111"	"1"	"76"	"111"	"3"	"357"	"3537"	"4"	"210"	"1823"	"102"	"0"	"1"	"980"	"2064"	"85"	"90"	"15"	"12"	"66"	"65"	"19"	"0"	"6"	"201"	"0"	"50"	"164"	"7136"	"5"	"1"	"6"	"16"	"10362"	"2123"	"2314"	"1814"	"0"	"18"	"103"	"3039"	"47412"	"12181"	"3774"	"7557"	"583"	"0"	"2371"	"1"	"3462"	"0"	"1280"	"40"	"18"	"0"	"1773"	"167"	"1"	"2"	"5"	"179"	"1921"	"3934"	"11"	"1"	"575"	"184"	"257"	"29"	"21"	"121"	"338"	"5"	"5"	"12"	"6"	"40"	"98"	"232"	"816"	"557"	"173"	"6"	"4"	"1030"	"9"	"144"	"2"	"53"	"26"	"2255"	"17"	"0"	"123"	"856"	"0"	"443"	"453"	"1789"	"1200"	"80"	"8"	"4"	"5"	"1390"	"4"	"17"	"0"	"61"	"26"	"94"	"4"	"20"	"12549"	"200"	"2"	"9"	"164"	"35"	"0"	"2"	"47"	"251"	"124"	"6"	"2198"	"108"	"316"	"44"	"1075"	"903"	"14"	"79"	"0"	"9"	"504"	"18"	"1562"	"366"	"4"	"305"	"470"	"147"	"5"	"5"	"52"	"0"	"8"	"254"	"46"	"6"	"32"	"2"	"4"	"352"	"1"	"93"	"976"	"550"	"14"	"11"	"203"	"26"	"4"	"1732"	"209"	"4"	"117"	"859"	"3"	"1075"	"0"	"0"	"0"	"8"	"124"	"102"	"16"	"201"	"2226"	"187"	"0"	"380"	"12"	"4"	"0"	"29"	"93"	"42"	"2"	"0"	"2"	"8"	"11"	"45"	"815"	"22"	"100"	"371"	"0"	"2"	"88"	"23"	"18"	"5"	"4"	"113"	"434"	"143"	"590"	"79"	"13"	"8"	"547"	"1"	"12264"	"61"	"90"	"1133"	"3"	"0"	"414"	"18"	"1022"	"2"	"0"	"1"	"0"	"11"	"608"	"0"	"127"	"0"	"71"	"8"	"2"	"3"	"136"	"4"	"0"	"7"	"1"	"0"	"329"	"7"	"10"	"467"	"0"	"39"	"3"	"613"	"0"	"0"	"74"	"0"	"0"	"8"	"8"	"88"	"0"	"321"	"93"	"16"	"51"	"17"	"3"	"7"	"552"	"0"	"0"	"1"	"1"	"10"	"86"	"4"	"35"	"135"	"37"	"0"	"168"	"10"	"0"	"1"	"1"	"118"	"16"	"10"	"6"	"38"	"13"	"6"	"1"	"2"	"126"	"0"	"0"	"5"	"18"	"22"	"16"	"1"	"3"	"0"	"0"	"0"	"0"	"0"	"2"	"5"	"0"	"116"	"3"	"0"	"2"	"77"	"0"	"5"	"136"	"2"	"78"	"0"	"0"	"1"	"1"	"0"	"9"	"25"	"0"	"2"	"5"	"2"	"6"	"90"	"0"	"0"	"8"	"1"	"7"	"2"	"11"	"815"	"169"	"46"	"12"	"876"	"628"	"220"	"0"	"583"	"0"	"0"	"31"	"2093"	"5"	"1"	"337"	"992"	"67"	"75"	"44"	"216"	"34"	"43"	"222"	"130"	"126"	"43"	"4"	"68"	"0"	"77"	"223"	"19"	"519"	"417"	"126"	"105"	"3"	"1033"	"148"	"184"	"29"	"19"	"30"	"42"	"391"	"31"	"1602"	"247"	"234"	"252"	"315"	"605"	"1508"	"16"	"2325"	"330"	"582"	"8690"	"1595"	"10"	"17"	"1277"	"1518"	"2123"	"2005"	"118"	"801"	"1242"	"21"	"352"	"2"	"144"	"5"	"0"	"0"	"10"	"36"	"6"	"6"	"2"	"0"	"20"	"65"	"1"	"0"	"0"	"33"	"19"	"0"	"0"	"1036"	"13"	"1"	"8"	"10"	"54"	"1552"	"7"	"3"	"0"	"24"	"2"	"13"	"0"	"0"	"0"	"0"	"0"	"0"	"0"	"0"	"0"	"0"	"2"	"0"	"16"	"0"	"697"	"3"	"0"	"68"	"2"	"8"	"0"	"0"	"59"	"0"	"72"	"63"	"0"	"0"	"0"	"46"	"1"	"0"	"10"	"1"	"0"	"0"	"0"	"34"	"0"	"0"	"1"	"1"	"4"	"0"	"30"	"10"	"0"	"0"	"0"	"2"	"0"	"0"	"0"	"0"	"3"	"17"	"1"	"2"	"0"	"0"	"5"	"0"	"0"	"0"	"6"	"4"	"0"	"3"	"8"	"11"	"0"	"0"	"5"	"20"	"1"	"2"	"2"	"0"	"36"	"4"	"6"	"3"	"2"	"1"	"1"	"1"	"8"	"16"	"1"	"0"	"15"	"1902"	"593"	"2824"	"1"	"1906"	"731"	"6679"	"374"	"357"	"2381"	"1613"	"21"	"909"	"7334"	"1891"	"6050"	"1690"	"943"	"2584"	"920"	"148"	"425"	"24"	"1084"	"966"	"3661"	"1068"	"903"	"335"	"2183"	"3716"	"627"	"361"	"181"	"173"	"323"	"1024"	"4052"	"25991"	"57"	"0"	"9"	"12268"	"106"	"127"	"339"	"111"	"981"	"3"	"0"	"109"	"1108"	"500"	"1451"	"896"	"303"	"312"	"60"	"15551"	"98"	"13"	"90"	"583"	"346"	"8986"	"378"	"250"	"406"	"211"	"4331"	"4"	"524"	"91"	"2775"	"45"	"1212"	"504"	"11"	"1367"	"154"	"1760"	"25022"	"3853"	"1037"	"13"	"2288"	"567"	"448"	"113"	"8349"	"1983"	"363"	"18846"	"2322"	"1053"	"1216"	"238"	"590"	"213"	"2498"	"38"	"1509"	"262"	"1224"	"545"	"1918"	"136"	"12425"	"28231"	"1"	"881"	"712"	"2024"	"39"	"17"	"9"	"8"	"143850"	"305"	"728"	"4596"	"104"	"229"	"19326"	"696"	"5023"	"483"	"7844"	"53"	"1126"	"877"	"212"	"60"	"408"	"2"	"2112"	"2563"	"14848"	"3316"	"301"	"1453"	"816"	"5221"	"6016"	"10046"	"1493"	"7689"	"10449"	"4157"	"1"	"1052"	"1045"	"0"	"3"	"4990"	"2"	"17"	"2"	"2"	"2041"	"2"	"2"	"7"	"0"	"23"	"737"	"3670"	"62"	"0"	"1"	"2715"	"0"	"1"	"2"	"3"	"14624"	"3030"	"18"	"456"	"475"	"1777"	"404"	"1729"	"2"	"5371"	"105"	"89"	"90"	"24"	"24"	"771"	"1140"	"228"	"1038"	"128"	"1990"	"1893"	"282"	"1563"	"87"	"56"	"2"	"3"	"53"	"11"	"1927"	"6"	"994"	"80"	"1378"	"71"	"3088"	"2076"	"362"	"326"	"4251"	"960"	"4814"	"591"	"8"	"27"	"35"	"1"	"1"	"3"	"1"	"0"	"0"	"4"	"0"	"2"	"0"	"1"	"0"	"2639"	"94"	"261"	"3420"	"112"	"11496"	"31"	"283"	"410"	"2299"	"57"	"3"	"223"	"27"	"1245"	"1765"	"19"	"2"	"17"	"5"	"815"	"152"	"237"	"783"	"176"	"14"	"63"	"2239"	"296"	"42"	"314"	"1473"	"583"	"1252"	"759"	"104"	"685"	"728"	"13300"	"18"	"3138"	"29"	"12"	"0"	"1"	"2"	"556"	"154"	"103"	"4"	"368"	"9"	"6"	"110"	"1836"	"219"	"428"	"1"	"2791"	"1714"	"2087"	"6"	"25"	"10"	"132"	"10"	"865"	"7879"	"678"	"2509"	"3570"	"1627"	"594"	"4"	"0"	"0"	"147"	"137"	"248"	"80"	"1171"	"2"	"83"	"1932"	"0"	"1"	"0"	"0"	"0"	"0"	"0"	"0"	"0"	"0"	"0"	"0"	"0"	"0"	"0"	"0"	"0"	"0"	"0"	"0"	"0"	"0"	"0"	"0"	"0"	"0"	"2337"	"276"	"177"	"418"	"0"	"68"	"0"	"901"	"2"	"408"	"96"	"364"	"11889"	"1955"	"0"	"1"	"0"	"2"	"0"	"0"	"0"	"0"	"1"	"0"	"0"	"0"	"1"	"0"	"1"	"0"	"0"	"0"	"0"	"0"	"1"	"0"	"0"	"0"	"0"	"3"	"0"	"210"	"3708"	"3993"	"247"	"2322"	"589"	"4"	"0"	"26"	"334"	"257"	"0"	"4899"	"31"	"4"	"4702"	"215"	"466"	"241"	"1"	"1898"	"13"	"3072"	"6"	"49"	"3292"	"0"	"0"	"0"	"2093"	"39"	"496"	"0"	"2"	"78"	"1248"	"5074"	"285"	"452"	"5"	"102"	"6"	"49"	"0"	"1"	"33"	"1655"	"14"	"155"	"1941"	"2319"	"3726"	"904"	"147"	"0"	"0"	"0"	"0"	"263"	"112"	"1041"	"387"	"116"	"1788"	"350"	"0"	"2"	"0"	"10"	"0"	"276"	"522"	"1070"	"1282"	"1198"	"827"	"389"	"892"	"1723"	"1388"	"609"	"217"	"298"	"379"	"28"	"24"	"18"	"4"	"122"	"1279"	"0"	"0"	"518"	"4644"	"1769"	"155"	"6459"	"4503"	"2556"	"4695"	"5"	"611"	"496"	"281"	"370"	"668"	"158"	"196"	"265"	"379"	"765"	"0"	"0"	"0"	"0"	"0"	"0"	"191"	"59"	"59"	"6429"	"842"	"3119"	"1010"	"378"	"620"	"600"	"439"	"991"	"2530"	"0"	"0"	"7"	"1331"	"2682"	"4455"	"361"	"848"	"10"	"3"	"0"	"3244"	"27"	"1317"	"1272"	"1083"	"2770"	"1717"	"2685"	"67"	"0"	"7"	"1539"	"0"	"31"	"9837"	"680"	"167"	"117"	"553"	"305"	"0"	"0"	"0"	"1"	"6"	"0"	"0"	"555"	"1000"	"344"	"465"	"67"	"40"	"116"	"50"	"1454"	"516"	"169"	"789"	"2660"	"999"	"2514"	"1238"	"2413"	"1556"	"10"	"1177"	"6392"	"1978"	"373"	"308"	"2"	"2682"	"67"	"2813"	"977"	"3308"	"20"	"6346"	"2708"	"3345"	"274"	"232"	"1907"	"51"	"2"	"14"	"5"	"2"	"0"	"4"	"99"	"12"	"4"	"0"	"0"	"21"	"251"	"712"	"2893"	"3"	"3442"	"787"	"2954"	"0"	"3558"	"6113"	"0"	"1"	"2"	"6070"	"7"	"3"	"776"	"469"	"8139"	"1271"	"2691"	"29"	"2"	"4"	"16"	"1"	"1895"	"2434"	"1167"	"1422"	"1223"	"2"	"0"	"14"	"3621"	"2"	"6"	"4"	"139"	"82"	"3"	"0"	"0"	"1619"	"2"	"8"	"1466"	"0"	"1995"	"2"	"1158"	"580"	"1274"	"1146"	"2010"	"1973"	"1947"	"2293"	"658"	"1272"	"347"	"30"	"374"	"477"	"1757"	"4678"	"0"	"0"	"0"	"2348"	"1"	"3207"	"6686"	"3460"	"0"	"0"	"2"	"133"	"0"	"0"	"73"	"31815"	"17948"	"21325"	"24636"	"25737"	"13926"	"3857"	"317"	"160"	"44"	"0"	"727"	"86"	"2880"	"7692"	"1"	"860"	"0"	"25"	"2"	"24"	"0"	"0"	"0"	"1"	"4"	"2"	"881"	"1582"	"137"	"82"	"3278"	"542"	"494"	"823"	"0"	"2"	"3"	"817"	"0"	"0"	"0"	"775"	"17"	"0"	"1"	"9"	"2804"	"119"	"2380"	"7"	"1696"	"889"	"1364"	"1195"	"1155"	"1135"	"337"	"3742"	"1148"	"11350"	"21"	"2180"	"113"	"2153"	"10"	"69"	"38"	"0"	"0"	"1198"	"5262"	"0"	"0"	"2"	"1"	"3875"	"1983"	"9"	"13"	"1"	"7"	"3"	"3"	"30016"	"0"	"1"	"32"	"0"	"875"	"0"	"2899"	"0"	"2"	"6"	"933"	"1"	"0"	"3755"	"31"	"747"	"1684"	"266"	"2961"	"0"	"0"	"8"	"97"	"23"	"136"	"1376"	"0"	"1112"	"1382"	"1534"	"2"	"8"	"6192"	"3583"	"60"	"402"	"323"	"765"	"1568"	"2647"	"1306"	"8841"	"1284"	"829"	"268"	"2"	"5"	"0"	"0"	"884"	"1"	"0"	"4"	"391"	"8"	"21"	"3"	"26"	"28"	"0"	"0"	"411"	"1"	"1"	"0"	"2"	"84"	"0"	"0"	"53"	"0"	"0"	"0"	"0"	"60"	"25"	"2"	"0"	"0"	"67"	"0"	"413"	"2377"	"2"	"0"	"1"	"4"	"7"	"1"	"1531"	"1"	"0"	"1"	"32"	"388"	"10961"	"40"	"142"	"2533"	"2359"	"2125"	"3667"	"192"	"6330"	"3184"	"2166"	"266"	"90"	"1"	"23"	"2"	"2"	"0"	"67"	"6"	"8"	"8"	"3110"	"1"	"467"	"1017"	"1300"	"7"	"1"	"7"	"77"	"6"	"0"	"0"	"325"	"2"	"3"	"0"	"0"	"0"	"0"	"3"	"0"	"100"	"920"	"7935"	"472"	"460"	"44"	"1"	"2"	"3"	"43"	"10"	"115"	"809"	"0"	"0"	"2"	"3852"	"973"	"0"	"3529"	"1548"	"0"	"3"	"5646"	"0"	"3010"	"1691"	"7334"	"115"	"2903"	"0"	"1"	"0"	"8"	"2"	"1"	"1"	"0"	"1"	"77"	"177"	"102"	"12"	"23"	"2"	"2"	"1"	"0"	"2"	"6651"	"1207"	"454"	"90"	"0"	"2"	"0"	"6"	"1"	"4"	"50"	"3"	"85"	"158"	"1"	"0"	"2"	"4751"	"95"	"2"	"3159"	"4"	"16"	"1"	"2"	"235"	"0"	"0"	"13"	"88"	"1450"	"3"	"0"	"0"	"0"	"4116"	"14"	"0"	"1"	"1"	"0"	"3049"	"0"	"677"	"1076"	"48"	"1"	"36"	"0"	"496"	"33"	"74"	"1464"	"3342"	"30"	"0"	"4"	"0"	"2"	"4"	"69"	"0"	"1"	"0"	"1"	"2096"	"1211"	"2505"	"68"	"94"	"16"	"0"	"249"	"887"	"687"	"2830"	"2677"	"4845"	"25329"	"4842"	"3914"	"3603"	"1798"	"31"	"7705"	"7630"	"0"	"0"	"4"	"10"	"11"	"0"	"489"	"3"	"15"	"7"	"0"	"0"	"3"	"0"	"1"	"13"	"6"	"0"	"0"	"8"	"9"	"1"	"156"	"0"	"1"	"49"	"0"	"4"	"12"	"5"	"12"	"0"	"17"	"0"	"5"	"6"	"0"	"1"	"1017"	"121"	"112"	"610"	"1381"	"8306"	"1"	"1"	"0"	"1"	"0"	"0"	"2"	"8"	"15"	"0"	"3"	"0"	"69"	"94"	"1"	"2"	"3"	"0"	"0"	"1"	"0"	"148"	"0"	"1"	"5"	"1"	"95"	"22"	"11"	"0"	"4"	"2"	"446"	"0"	"2"	"151"	"4"	"11"	"18508"	"388"	"3277"	"0"	"0"	"116"	"0"	"1"	"0"	"1"	"2"	"0"	"0"	"2"	"0"	"13"	"1"	"6892"	"645"	"2"	"1"	"0"	"0"	"6"	"0"	"3"	"0"	"73"	"0"	"2"	"0"	"0"	"0"	"57"	"0"	"0"	"0"	"0"	"1"	"0"	"28"	"0"	"1"	"1289"	"14446"	"37"	"196"	"0"	"0"	"0"	"2"	"0"	"150"	"0"	"218"	"36"	"0"	"1"	"1"	"0"	"2"	"234"	"0"	"0"	"2"	"44"	"212"	"70"	"88"	"9"	"1474"	"0"	"0"	"11"	"142"	"0"	"134"	"0"	"0"	"0"	"1"	"0"	"1"	"0"	"29"	"3"	"1"	"1"	"7"	"5743"	"3858"	"2755"	"11"	"2161"	"414"	"4433"	"26"	"4"	"32"	"23"	"67"	"12965"	"0"	"0"	"104"	"82"	"1528"	"1211"	"5345"	"1922"	"2275"	"2900"	"1037"	"0"	"2"	"0"	"0"	"0"	"0"	"0"	"0"	"22"	"0"	"95"	"330"	"5667"	"970"	"1"	"201"	"287"	"1235"	"583"	"18"	"152"	"393"	"0"	"1"	"7"	"1"	"1"	"0"	"605"	"188"	"543"	"781"	"8"	"1073"	"3841"	"5"	"8"	"450"	"0"	"573"	"0"	"2"	"1"	"1"	"0"	"0"	"0"	"3"	"19"	"0"	"0"	"4"	"0"	"0"	"124"	"0"	"3"	"1"	"0"	"0"	"1"	"7"	"2408"	"2058"	"5443"	"124"	"50"	"1198"	"2"	"0"	"2"	"13"	"0"	"0"	"0"	"0"	"4"	"0"	"0"	"8800"	"3510"	"2"	"2316"	"50"	"596"	"150"	"5"	"457"	"1334"	"2532"	"1"	"32"	"1413"	"2060"	"542"	"75"	"7"	"862"	"315"	"1265"	"338"	"639"	"969"	"351"	"172"	"824"	"1"	"27"	"24056"	"693"	"87"	"853"	"1"	"65"	"706"	"14"	"0"	"0"	"1"	"1"	"0"	"0"	"2"	"23735"	"15"	"6"	"35"	"16"	"2"	"10"	"13"	"3"	"27952"	"12"	"21"	"67"	"907"	"548"	"585"	"1193"	"776"	"461"	"1636"	"26326"	"1027"	"1"	"0"	"139"	"299"	"11"	"53"	"33"	"22"	"10381"	"234"	"749"	"612"	"492"	"6"	"594"	"559"	"395"	"2059"	"0"	"37"	"1"	"0"	"0"	"5"	"1"	"2"	"0"	"2"	"0"	"0"	"0"	"1"	"0"	"2"	"1119"	"2698"	"0"	"687"	"450"	"972"	"1"	"602"	"0"	"515"	"9705"	"336"	"2710"	"25"	"4"	"1"	"15"	"1"	"0"	"1"	"36"	"1255"	"1"	"1698"	"511"	"64"	"1370"	"149"	"1"	"0"	"8"	"1"	"1"	"14"	"498"	"454"	"887"	"66"	"2156"	"2938"	"798"	"191"	"35"	"16"	"0"	"1"	"1"	"1"	"0"	"25"	"2"	"0"	"1"	"1"	"0"	"14"	"3"	"618"	"3995"	"587"	"2"	"706"	"9"	"1842"	"1"	"3382"	"67"	"220"	"520"	"1116"	"1730"	"0"	"0"	"1"	"491"	"2604"	"25"	"426"	"1114"	"1536"	"688"	"1408"	"0"	"183"	"1025"	"1172"	"1497"	"7"	"4"	"325"	"1281"	"1"	"0"	"615"	"92"	"2045"	"383"	"322"	"955"	"471"	"285"	"14"	"5531"	"591"	"1165"	"23"	"639"	"88"	"1367"	"339"	"529"	"1072"	"363"	"12"	"119"	"9"	"138"	"3284"	"254"	"1850"	"2417"	"350"	"39"	"18822"	"1750"	"878"	"10583"	"78"	"201"	"8766"	"164"	"1624"	"38"	"277"	"591"	"5"	"1224"	"1188"	"422"	"1"	"311"	"283"	"94"	"868"	"53"	"819"	"504"	"683"	"2"	"971"	"2907"	"1572"	"12"	"950"	"237"	"1640"	"677"	"1600"	"1"	"91"	"586"	"2981"	"3"	"1"	"21"	"1290"	"10"	"412"	"757"	"584"	"222"	"1170"	"457"	"1747"	"113"	"2"	"86"	"702"	"604"	"387"	"43"	"0"	"2"	"18"	"576"	"771"	"2371"	"17"	"3091"	"0"	"0"	"0"	"1"	"11"	"1"	"2"	"1064"	"408"	"1"	"202"	"1667"	"1200"	"483"	"500"	"15"	"1063"	"0"	"294"	"583"	"1"	"472"	"1357"	"736"	"353"	"1557"	"4"	"17"	"127"	"52"	"36"	"424"	"3809"	"8"	"965"	"6027"	"5"	"2010"	"2"	"1"	"0"	"0"	"162"	"0"	"0"	"48"	"82"	"1759"	"3"	"15"	"633"	"498"	"301"	"1"	"45"	"0"	"2450"	"176"	"147"	"323"	"872"	"626"	"743"	"964"	"70"	"109"	"6412"	"870"	"109"	"486"	"64"	"494"	"2"	"528"	"882"	"655"	"373"	"1120"	"379"	"0"	"1651"	"1927"	"335"	"23"	"231"	"0"	"2"	"1"	"0"	"10"	"12"	"0"	"957"	"0"	"0"	"354"	"3"	"0"	"37"	"6238"	"137"	"515"	"17"	"2189"	"1119"	"720"	"249"	"1772"	"0"	"1368"	"185"	"394"	"730"	"393"	"328"	"2"	"3779"	"21"	"10160"	"1856"	"7038"	"163"	"676"	"1361"	"1402"	"2619"	"142"	"1"	"16"	"13"	"10"	"1027"	"125"	"1916"	"4"	"1933"	"1613"	"831"	"269"	"703"	"198"	"117"	"93"	"291"	"6697"	"5"	"11"	"512"	"238"	"83"	"596"	"2095"	"169"	"0"	"0"	"2278"	"39"	"23"	"820"	"55"	"3487"	"185"	"8"	"3827"	"34"	"311"	"280"	"3940"	"1"	"0"	"693"	"172"	"653"	"134"	"22"	"277"	"644"	"1065"	"193"	"582"	"28"	"747"	"253"	"112"	"551"	"1"	"159"	"2"	"288"	"1592"	"1623"	"17"	"40"	"22"	"476"	"76"	"2415"	"35"	"2"	"23"	"999"	"0"	"577"	"4713"	"412"	"1059"	"11213"	"488"	"772"	"0"	"8"	"0"	"8"	"0"	"0"	"2"	"17"	"1"	"2"	"0"	"0"	"17"	"314"	"41"	"25"	"4"	"1"	"0"	"0"	"0"	"0"	"0"	"0"	"2"	"0"	"0"	"294"	"36"	"167"	"0"	"1361"	"342"	"9"	"21"	"3"	"71"	"1"	"220"	"41"	"10769"	"1"	"118"	"1"	"78"	"3"	"870"	"245"	"2"	"1"	"1"	"302"	"17"	"52"	"14"	"191"	"1"	"13"	"532"	"255"	"1481"	"67"	"1"	"0"	"0"	"1"	"0"	"0"	"0"	"0"	"1"	"58"	"2"	"1"	"94"	"1"	"1767"	"14"	"7"	"21"	"16"	"3"	"0"	"0"	"14"	"11"	"0"	"0"	"0"	"3054"	"31948"	"0"	"0"	"0"	"8526"	"4178"	"1469"	"1394"	"1116"	"1598"	"1662"	"186"	"321"	"35"	"3"	"1"	"0"	"0"	"0"	"50"	"0"	"5"	"27"	"52"	"0"	"0"	"0"	"3"	"0"	"0"	"16"	"6"	"2"	"3"	"4"	"0"	"0"	"1"	"8"	"6"	"0"	"0"	"591"	"361"	"2"	"13"	"77"	"0"	"4"	"1021"	"826"	"312"	"1874"	"1"	"2"	"10"	"183"	"4986"	"1"	"0"	"0"	"2"	"211"	"24"	"360"	"508"	"7"	"724"	"0"	"0"	"19"	"40"	"0"	"0"	"3"	"2"	"457"	"0"	"0"	"0"	"83"	"3119"	"1"	"2383"	"0"	"1"	"239"	"1115"	"13"	"5"	"181"	"302"	"1038"	"0"	"0"	"31"	"0"	"1"	"1"	"1"	"0"	"79"	"9"	"0"	"0"	"0"	"1"	"382"	"1761"	"1251"	"424"	"0"	"0"	"2"	"4"	"2"	"2"	"1"	"360"	"0"	"2699"	"1480"	"2886"	"1159"	"2830"	"102"	"17"	"1819"	"1"	"2"	"158"	"1273"	"58"	"3016"	"3381"	"1120"	"6"	"1"	"12"	"7953"	"7"	"0"	"1623"	"62"	"531"	"16"	"1321"	"1"	"49"	"228"	"63"	"3"	"178"	"517"	"2"	"787"	"1"	"4"	"0"	"0"	"12"	"243"	"415"	"1300"	"105"	"1"	"1"	"1"	"0"	"0"	"16"	"1"	"0"	"0"	"0"	"4723"	"1"	"90"	"139"	"374"	"3546"	"5"	"110"	"864"	"653"	"135"	"15"	"1122"	"531"	"2164"	"0"	"4"	"7"	"1"	"2"	"1"	"71"	"0"	"1"	"1"	"32"	"20"	"1"	"0"	"2"	"1"	"0"	"0"	"1"	"1"	"0"	"4917"	"0"	"0"	"0"	"0"	"0"	"1"	"0"	"0"	"2"	"3"	"4"	"1"	"1"	"2"	"1"	"1"	"3"	"0"	"0"	"0"	"4"	"13"	"19"	"0"	"227"	"151"	"442"	"1113"	"2"	"4"	"0"	"10"	"1"	"0"	"3"	"17"	"0"	"0"	"0"	"3"	"6"	"0"	"0"	"0"	"0"	"4"	"4"	"211"	"0"	"0"	"52"	"41"	"0"	"1"	"5"	"0"	"3"	"731"	"2"	"16"	"0"	"1"	"1"	"0"	"11"	"0"	"1"	"1"	"1"	"2"	"0"	"15"	"77"	"0"	"15"	"0"	"0"	"0"	"4"	"1"	"0"	"37"	"11377"	"1658"	"1070"	"7016"	"10245"	"2146"	"810"	"5"	"8"	"17"	"130"	"171"	"0"	"7"	"3"	"0"	"5"	"20"	"5"	"0"	"3"	"0"	"1"	"1"	"0"	"0"	"7"	"2"	"4"	"218"	"0"	"0"	"0"	"4"	"0"	"8"	"7"	"0"	"0"	"0"	"22"	"4"	"196"	"2201"	"2980"	"86"	"1"	"0"	"2"	"3"	"5"	"0"	"1"	"0"	"2"	"0"	"0"	"906"	"241"	"1"	"0"	"33"	"0"	"0"	"160"	"3686"	"39"	"68"	"42"	"226"	"6"	"11"	"73"	"6"	"13"	"2"	"1082"	"4729"	"1490"	"28069"	"1"	"1"	"47"	"0"	"4"	"7"	"33"	"143"	"27"	"8"	"894"	"1"	"2"	"5"	"891"	"0"	"0"	"1"	"0"	"0"	"0"	"10"	"6"	"0"	"3"	"0"	"4"	"2"	"9"	"1"	"0"	"188"	"257"	"35"	"1116"	"56"	"695"	"288"	"119"	"59"	"743"	"2233"	"0"	"18"	"3"	"20"	"6"	"3"	"10"	"60"	"0"	"351"	"390"	"11"	"1"	"0"	"1"	"366"	"5"	"2"	"0"	"0"	"5"	"33"	"1"	"0"	"0"	"3"	"5"	"8"	"32"	"10"	"1"	"5"	"19"	"0"	"0"	"5"	"1"	"0"	"5"	"1347"	"4770"	"16"	"3"	"3"	"1"	"2"	"0"	"0"	"0"	"0"	"0"	"11"	"1"	"0"	"6"	"2"	"1"	"4"	"10"	"0"	"0"	"1"	"3"	"0"	"0"	"1"	"3"	"1"	"0"	"2"	"0"	"1349"	"1229"	"0"	"3"	"2"	"0"	"0"	"10"	"2"	"0"	"8"	"2"	"213"	"414"	"1"	"7"	"1"	"0"	"4199"	"1"	"6"	"0"	"24"	"0"	"0"	"5"	"2"	"2"	"32"	"0"	"0"	"1386"	"1"	"6"	"0"	"0"	"8"	"2603"	"1"	"1"	"3161"	"2327"	"1109"	"461"	"1"	"7"	"2"	"1"	"12"	"12"	"0"	"0"	"0"	"245"	"0"	"0"	"5"	"0"	"3"	"1"	"0"	"1"	"5"	"46"	"1690"	"13"	"4"	"21"	"26"	"49"	"1"	"190"	"0"	"24"	"10076"	"0"	"0"	"542"	"4"	"10"	"0"	"107"	"0"	"4"	"7"	"0"	"0"	"0"	"0"	"2"	"3"	"15"	"3"	"0"	"0"	"1"	"1"	"0"	"7"	"13"	"2"	"11"	"1"	"0"	"0"	"11"	"1379"	"14"	"0"	"4"	"4"	"3"	"0"	"0"	"2"	"2"	"0"	"1"	"1252"	"741"	"0"	"53"	"0"	"2"	"0"	"1025"	"0"	"3"	"1256"	"1"	"0"	"0"	"0"	"0"	"0"	"0"	"0"	"44"	"3"	"2"	"12"	"1"	"0"	"2"	"1"	"0"	"0"	"6"	"3"	"0"	"0"	"0"	"0"	"0"	"1"	"0"	"733"	"3"	"599"	"497"	"142"	"68"	"672"	"110"	"24"	"0"	"495"	"428"	"430"	"2090"	"254"	"1408"	"0"	"0"	"0"	"1"	"0"	"0"	"0"	"14"	"0"	"8"	"0"	"1"	"29"	"0"	"2"	"0"	"974"	"0"	"0"	"2"	"1"	"9"	"55"	"0"	"2"	"7"	"2"	"960"	"490"	"0"	"89"	"43447"	"1485"	"0"	"1"	"2"	"2"	"1"	"1"	"3"	"0"	"9"	"0"	"5"	"16"	"0"	"14"	"0"	"6"	"27"	"0"	"8"	"0"	"0"	"5"	"10"	"10"	"1"	"9"	"27"	"2"	"1"	"6"	"2"	"119"	"1947"	"4"	"1"	"0"	"2"	"0"	"1"	"11"	"3"	"0"	"0"	"1"	"0"	"0"	"14"	"6"	"0"	"8"	"28"	"0"	"0"	"0"	"321"	"2"	"143"	"0"	"7"	"54"	"0"	"0"	"2"	"2"	"0"	"0"	"1"	"3"	"0"	"0"	"4072"	"0"	"0"	"1"	"6"	"3"	"2"	"0"	"2"	"0"	"2"	"3"	"1"	"6"	"0"	"848"	"0"	"2"	"0"	"3"	"2722"	"0"	"11"	"1"	"15"	"1"	"97"	"1"	"0"	"1"	"1762"	"4266"	"0"	"7"	"1"	"1"	"2"	"4"	"6"	"44"	"12"	"17"	"1"	"0"	"1"	"0"	"0"	"78"	"4"	"0"	"0"	"0"	"1"	"1"	"0"	"0"	"0"	"1"	"1025"	"7584"	"3"	"117"	"7"	"0"	"1"	"2"	"1"	"2"	"2"	"0"	"0"	"0"	"0"	"231"	"0"	"0"	"0"	"0"	"128"	"1"	"64"	"914"	"1144"	"1"	"0"	"0"	"0"	"15"	"0"	"0"	"0"	"531"	"0"	"34"	"3478"	"0"	"0"	"19"	"6"	"15"	"1"	"2"	"4"	"0"	"0"	"2"	"0"	"0"	"0"	"0"	"1"	"0"	"0"	"4"	"1"	"0"	"1"	"1"	"1"	"0"	"0"	"1"	"1"	"5"	"1"	"1"	"1"	"2"	"8"	"7"	"0"	"60"	"0"	"2"	"0"	"0"	"1"	"1"	"0"	"0"	"0"	"0"	"0"	"0"	"1"	"0"	"0"	"0"	"0"	"0"	"0"	"1"	"0"	"1"	"0"	"1"	"1"	"0"	"0"	"4"	"0"	"19"	"0"	"0"	"0"	"13"	"5"	"6"	"4"	"2"	"0"	"0"	"0"	"0"	"0"	"0"	"0"	"0"	"0"	"25"	"1"	"3"	"0"	"0"	"0"	"0"	"0"	"7"	"632"	"0"	"4"	"0"	"3"	"0"	"1"	"1"	"0"	"0"	"1"	"1"	"0"	"0"	"1"	"0"	"0"	"0"	"0"	"0"	"1"	"0"	"0"	"0"	"0"	"0"	"0"	"0"	"0"	"2"	"0"	"4"	"0"	"8"	"3"	"2"	"3"	"0"	"0"	"1"	"0"	"1107"	"1613"	"1783"	"0"	"1"	"0"	"0"	"0"	"0"	"0"	"0"	"4"	"0"	"1"	"0"	"0"	"1"	"0"	"1"	"0"	"0"	"0"	"0"	"0"	"0"	"0"	"3"	"0"	"14"	"1"	"0"	"2"	"5"	"0"	"0"	"0"	"0"	"8"	"0"	"0"	"1"	"4"	"1"	"1"	"4"	"3"	"3"	"0"	"5"	"4"	"0"	"0"	"1"	"0"	"2"	"0"	"0"	"0"	"0"	"0"	"0"	"4"	"0"	"1"	"1"	"0"	"0"	"0"	"1"	"0"	"2"	"0"	"14"	"11"	"1"	"0"	"1"	"0"	"1"	"53"	"1"	"0"	"3"	"0"	"3"	"0"	"0"	"1"	"21"	"2"	"0"	"0"	"7"	"3"	"0"	"0"	"0"	"2"	"0"	"0"	"1"	"0"	"0"	"0"	"1"	"1"	"0"	"0"	"0"	"1"	"0"	"0"	"0"	"0"	"3"	"1"	"10"	"8"	"2"	"1"	"1"	"0"	"0"	"0"	"0"	"1"	"1"	"0"	"4"	"0"	"6"	"2"	"0"	"24"	"2"	"1"	"0"	"3"	"0"	"0"	"0"	"0"	"3"	"7"	"0"	"2"	"3736"	"11"	"7"	"1"	"0"	"0"	"1"	"0"	"0"	"1"	"0"	"0"	"0"	"0"	"1"	"0"	"0"	"0"	"4"	"0"	"11"	"1"	"204"	"1"	"6"	"3"	"0"	"1"	"4"	"8"	"54"	"646"	"0"	"184"	"5"	"4"	"8"	"0"	"3"	"0"	"0"	"0"	"0"	"8"	"1602"	"3835"	"0"	"2"	"0"	"0"	"0"	"1"	"3315"	"3"	"1504"	"8"	"1"	"0"	"0"	"318"	"0"	"1"	"0"	"1"	"8"	"3647"	"8"	"2"	"0"	"0"	"0"	"0"	"0"	"0"	"1"	"0"	"2"	"0"	"1"	"0"	"0"	"0"	"1"	"0"	"0"	"0"	"3"	"3"	"21"	"0"	"3"	"1"	"25"	"1"	"4"	"4"	"3"	"0"	"5"	"2251"	"4818"	"0"	"0"	"0"	"0"	"0"	"3"	"5"	"0"	"1510"	"10764"	"0"	"0"	"9"	"8"	"22"	"174"	"5"	"19"	"14"	"54"	"1284"	"0"	"2597"	"5"	"5"	"1"	"414"	"12"	"2"	"31"	"0"	"2"	"0"	"0"	"8"	"1"	"0"	"16"	"0"	"0"	"0"	"4"	"0"	"0"	"0"	"0"	"0"	"0"	"0"	"0"	"0"	"0"	"0"	"5"	"0"	"0"	"0"	"42"	"4"	"0"	"0"	"1"	"2"	"25"	"3"	"10"	"1152"	"36"	"0"	"15"	"0"	"2"	"0"	"2"	"2"	"0"	"0"	"0"	"2"	"0"	"44"	"1"	"0"	"1"	"17"	"1"	"1"	"28"	"3"	"0"	"0"	"1"	"1"	"2"	"0"	"175"	"2"	"1"	"0"	"0"	"1"	"0"	"0"	"0"	"0"	"1"	"0"	"0"	"0"	"2"	"1"	"1"	"0"	"0"	"1"	"1"	"0"	"0"	"0"	"0"	"1"	"0"	"1"	"1"	"0"	"0"	"13"	"2"	"1"	"0"	"3"	"0"	"0"	"1260"	"2"	"1"	"0"	"0"	"5"	"6"	"37"	"1488"	"1833"	"0"	"7"	"0"	"0"	"10"	"15"	"8"	"1"	"15"	"17"	"3"	"4"	"19"	"0"	"33"	"0"	"58"	"1"	"0"	"5"	"39"	"36"	"0"	"146"	"889"	"10"	"5"	"2"	"2"	"231"	"0"	"17"	"0"	"0"	"0"	"0"	"2"	"1"	"0"	"1"	"0"	"1652"	"2"	"90"	"884"	"0"	"1"	"0"	"0"	"0"	"3"	"0"	"5"	"21"	"1"	"1"	"1"	"12"	"1"	"9"	"0"	"0"	"3"	"0"	"6"	"0"	"10"	"0"	"11"	"25"	"707"	"6611"	"3433"	"5"	"9"	"592"	"1"	"0"	"237"	"590"	"0"	"2150"	"314"	"23"	"7"	"8"	"1"	"2"	"0"	"5"	"502"	"3"	"2"	"472"	"136"	"1434"	"169"	"5"	"2777"	"2"	"3362"	"2"	"32"	"1340"	"773"	"0"	"890"	"7558"	"4"	"1"	"0"	"2"	"426"	"10085"	"2"	"0"	"30"	"10"	"258"	"4607"	"2107"	"0"	"0"	"3"	"368"	"5986"	"2792"	"2258"	"0"	"0"	"1"	"1"	"0"	"1"	"0"	"4"	"3"	"0"	"2"	"1"	"7"	"82373"	"0"	"1"	"9"	"1"	"39"	"10"	"12"	"1"	"24"	"8"	"4"	"22"	"14"	"3"	"6"	"4"	"2"	"1"	"4"	"4"	"3"	"1"	"6"	"0"	"1"	"0"	"3"	"14"	"0"	"3"	"56"	"4"	"15"	"1"	"3"	"5"	"1303"	"418"	"694"	"889"	"839"	"547"	"1548"	"788"	"1230"	"1"	"9"	"2"	"0"	"1"	"17"	"8"	"2"	"0"	"7"	"0"	"5"	"1"	"2"	"14"	"2"	"4"	"0"	"5504"	"13"	"5"	"69"	"0"	"5"	"12"	"3"	"0"	"3"	"6"	"26"	"1"	"1243"	"9013"	"1080"	"1127"	"16"	"79"	"232"	"225"	"0"	"11"	"4"	"0"	"2"	"1"	"0"	"1"	"0"	"4"	"10"	"4"	"3"	"1"	"11"	"0"	"34"	"32"	"3"	"0"	"0"	"48"	"0"	"10"	"1811"	"2"	"637"	"2"	"0"	"0"	"1"	"29"	"1"	"0"	"1"	"0"	"0"	"0"	"1"	"2"	"6"	"1"	"0"	"1"	"1"	"0"	"0"	"4"	"3"	"1"	"0"	"0"	"0"	"0"	"3"	"0"	"0"	"0"	"7"	"165"	"3"	"0"	"1"	"13"	"0"	"0"	"1"	"0"	"8"	"0"	"4"	"0"	"1"	"0"	"4"	"0"	"3"	"4"	"2"	"1"	"3"	"0"	"0"	"0"	"0"	"0"	"4"	"0"	"0"	"0"	"0"	"0"	"0"	"0"	"2"	"0"	"0"	"0"	"0"	"0"	"0"	"0"	"0"	"0"	"0"	"2688"	"0"	"0"	"2"	"0"	"3"	"0"	"0"	"0"	"0"	"1"	"2"	"4"	"1"	"1"	"0"	"13"	"7"	"1"	"0"	"1"	"8"	"0"	"2"	"1"	"0"	"1"	"0"	"0"	"0"	"4"	"1"	"0"	"1"	"0"	"0"	"19"	"2"	"5"	"0"	"0"	"8"	"0"	"0"	"0"	"2"	"1"	"0"	"0"	"2"	"2"	"4"	"44"	"2"	"1"	"0"	"0"	"2"	"0"	"0"	"0"	"0"	"1"	"0"	"0"	"0"	"1934"	"1553"	"929"	"15"	"1"	"0"	"1"	"1"	"0"	"2"	"0"	"0"	"0"	"0"	"0"	"2"	"0"	"0"	"3"	"2"	"0"	"0"	"0"	"9"	"0"	"0"	"0"	"0"	"1"	"5"	"0"	"8"	"1"	"1"	"0"	"1"	"99"	"0"	"1"	"0"	"0"	"0"	"1"	"0"	"3"	"5"	"0"	"0"	"1"	"1"	"0"	"0"	"11"	"5"	"2"	"6"	"1"	"0"	"0"	"5"	"49"	"2"	"1"	"0"	"2"	"0"	"0"	"0"	"0"	"0"	"5"	"0"	"0"	"568"	"1853"	"0"	"0"	"1"	"0"	"0"	"0"	"3"	"1"	"2"	"1"	"0"	"0"	"0"	"0"	"0"	"0"	"3"	"0"	"0"	"5"	"8"	"0"	"0"	"1"	"1"	"3"	"65"	"5"	"2"	"0"	"1588"	"3"	"5"	"26"	"7"	"2"	"0"	"9"	"7"	"0"	"0"	"0"	"0"	"4"	"0"	"0"	"0"	"3"	"0"	"0"	"0"	"1"	"1"	"1"	"0"	"0"	"1"	"0"	"1"	"1"	"0"	"0"	"30"	"0"	"3"	"0"	"1"	"0"	"0"	"3"	"0"	"0"	"1"	"0"	"6"	"6"	"0"	"3"	"0"	"1"	"0"	"0"	"0"	"0"	"0"	"1"	"0"	"5"	"0"	"3"	"0"	"3"	"0"	"1"	"0"	"0"	"1"	"3"	"18"	"0"	"3"	"0"	"0"	"0"	"0"	"5"	"2"	"5"	"2"	"1"	"0"	"0"	"9"	"0"	"1"	"0"	"0"	"0"	"4"	"1"	"0"	"4"	"0"	"2"	"0"	"0"	"3"	"1"	"0"	"1"	"0"	"0"	"0"	"0"	"0"	"0"	"22"	"4"	"3"	"0"	"2"	"5"	"1"	"1"	"0"	"1"	"0"	"0"	"0"	"0"	"1"	"0"	"1"	"1"	"0"	"8"	"3"	"2"	"0"	"14"	"4"	"1"	"1"	"0"	"0"	"0"	"1"	"0"	"0"	"0"	"47"	"0"	"0"	"0"	"1"	"0"	"0"	"0"	"2"	"0"	"0"	"0"	"1"	"0"	"0"	"3"	"11"	"0"	"0"	"2"	"1"	"1"	"4"	"7"	"3"	"2"	"3"	"0"	"3"	"0"	"0"	"2"	"0"	"0"	"0"	"3"	"2"	"18"	"2"	"1"	"0"	"1"	"0"	"0"	"3"	"2"	"0"	"1"	"1"	"4"	"2"	"15"	"2"	"0"	"1"	"3"	"0"	"0"	"2341"	"45"	"0"	"0"	"0"	"1"	"0"	"0"	"1"	"0"	"0"	"0"	"0"	"0"	"0"	"1"	"0"	"1"	"3"	"0"	"0"	"0"	"0"	"2"	"0"	"0"	"0"	"21"	"1"	"0"	"0"	"0"	"0"	"3"	"0"	"1"	"0"	"0"	"0"	"0"	"0"	"0"	"3"	"1"	"9"	"0"	"0"	"0"	"0"	"1"	"0"	"0"	"1"	"0"	"0"	"1"	"0"	"1"	"2"	"0"	"0"	"0"	"0"	"0"	"0"	"0"	"0"	"1"	"16"	"0"	"27"	"2"	"12"	"1"	"1864"	"1693"	"14"	"75"	"862"	"1151"	"3410"	"1129"	"2"	"652"	"7"	"816"	"1339"	"5"	"1096"	"17713"	"2130"	"2595"	"6"	"1"	"4052"	"0"	"0"	"0"	"0"	"0"	"0"	"0"	"0"	"0"	"0"	"27"	"124"	"16"	"66"	"0"	"0"	"1053"	"0"	"4"	"1"	"1"	"5"	"18"	"0"	"0"	"0"	"0"	"0"	"0"	"0"	"2"	"0"	"31"	"29"	"0"	"38"	"5"	"7"	"11"	"1"	"16"	"0"	"0"	"3"	"7"	"1"	"0"	"6"	"3"	"1"	"0"	"0"	"0"	"3"	"2"	"2"	"13"	"0"	"195"	"2332"	"3789"	"0"	"0"	"0"	"0"	"0"	"0"	"42"	"0"	"2"	"0"	"9"	"0"	"0"	"1"	"2"	"1"	"25"	"6"	"0"	"0"	"122"	"0"	"4"	"0"	"6"	"0"	"4"	"1"	"0"	"0"	"6"	"2"	"1"	"3"	"0"	"0"	"7"	"0"	"2"	"0"	"0"	"0"	"3"	"0"	"0"	"0"	"5"	"0"	"0"	"0"	"0"	"0"	"0"	"3"	"0"	"0"	"7"	"15"	"0"	"20"	"5"	"1"	"2"	"1"	"0"	"30"	"3"	"30"	"8"	"0"	"4"	"1996"	"3"	"0"	"3"	"0"	"0"	"0"	"0"	"1"	"11"	"4"	"3"	"4"	"4"	"4"	"0"	"0"	"0"	"0"	"0"	"16"	"0"	"0"	"3"	"10"	"10"	"0"	"2"	"3"	"0"	"8"	"0"	"3"	"12"	"2"	"4"	"3"	"0"	"1"	"4"	"0"	"1"	"8"	"2"	"3"	"0"	"22"	"0"	"1"	"5"	"1"	"0"	"3"	"1"	"6"	"10"	"0"	"4"	"0"	"14"	"0"	"0"	"3"	"21"	"9"	"1"	"147"	"1"	"3"	"0"	"1"	"0"	"0"	"0"	"0"	"1"	"0"	"0"	"0"	"1"	"0"	"2"	"2"	"1"	"5"	"5"	"3"	"2"	"1"	"0"	"1"	"17"	"13"	"8"	"2104"	"36"	"7"	"170"	"0"	"1"	"0"	"9"	"0"	"0"	"1"	"0"	"0"	"1"	"3"	"0"	"4"	"0"	"0"	"0"	"2"	"2"	"0"	"45"	"10544"	"51"	"12"	"1"	"3"	"5"	"156"	"2"	"3"	"0"	"0"	"0"	"0"	"0"	"0"	"6"	"14"	"0"	"0"	"0"	"0"	"0"	"0"	"3"	"13"	"5"	"1"	"0"	"2"	"31"	"4"	"3"	"0"	"17"	"19"	"7"	"0"	"1"	"0"	"3"	"0"	"293"	"0"	"3"	"0"	"2"	"0"	"1"	"0"	"4"	"3"	"9"	"5"	"1"	"0"	"3"	"2"	"3"	"2"	"2469"	"2137"	"614"	"11"	"7"	"1437"	"12"	"2"	"103"	"2"	"0"	"1"	"8"	"20"	"0"	"0"	"2"	"0"	"0"	"3"	"9"	"5"	"0"	"8"	"0"	"1"	"2"	"3"	"2"	"4"	"2634"	"326"	"398"	"13"	"3"	"1744"	"1163"	"2150"	"0"	"0"	"0"	"0"	"0"	"0"	"0"	"0"	"0"	"0"	"0"	"0"	"0"	"0"	"0"	"0"	"0"	"0"	"0"	"0"	"0"	"0"	"0"	"0"	"0"	"0"	"0"	"0"	"0"	"0"	"0"	"0"	"0"	"0"	"10200"	"2448"	"171"	"0"	"0"	"0"	"0"	"0"	"0"	"0"	"0"	"15"	"1"	"0"	"0"	"0"	"0"	"1"	"0"	"0"	"0"	"1"	"1"	"1"	"0"	"1"	"6"	"0"	"1"	"0"	"0"	"0"	"0"	"0"	"1"	"0"	"0"	"0"	"1"	"0"	"0"	"2"	"0"	"1"	"0"	"1"	"1"	"1"	"1"	"0"	"5"	"242"	"2"	"6"	"983"	"1696"	"2215"	"452"	"487"	"15"	"32"	"1"	"1"	"14"	"13"	"4"	"2"	"0"	"28"	"10"	"1"	"1"	"0"	"3"	"520"	"2113"	"3"	"2644"	"536"	"197"	"0"	"0"	"0"	"617"	"3"	"118"	"0"	"1"	"2096"	"4145"	"6"	"28879"	"3"	"0"	"0"	"0"	"147"	"1314"	"25"	"135"	"2747"	"393"	"222"	"1961"	"0"	"775"	"4878"	"1996"	"4462"	"2107"	"1387"	"12"	"2719"	"5744"	"4"	"1233"	"4"	"1837"	"2199"	"27"	"793"	"22"	"660"	"1490"	"15969"	"216"	"2419"	"13899"	"7195"	"11"	"7"	"0"	"0"	"950"	"35"	"332"	"5618"	"4579"	"257"	"1028"	"2"	"548"	"354"	"2360"	"1940"	"2671"	"0"	"905"	"1"	"7"	"1"	"29"	"11087"	"967"	"1"	"19439"	"6"	"219773"	"1236"	"176"	"7693"	"1078"	"4"	"2896"	"2348"	"3192"	"498"	"709"	"5965"	"3398"	"5832"	"0"	"0"	"0"	"0"	"0"	"0"	"1"	"1"	"0"	"1"	"0"	"0"	"1045"	"73"	"6124"	"2543"	"13"	"106"	"1144"	"80"	"4835"	"1013"	"1"	"1367"	"2056"	"2012"	"2889"	"1147"	"0"	"0"	"3"	"395"	"7744"	"34440"	"21229"	"30755"	"408"	"25854"	"583"	"1045"	"330"	"955"	"1"	"0"	"956"	"2404"	"69"	"806"	"10"	"2"	"0"	"0"	"0"	"6"	"24"	"5"	"4"	"2"	"0"	"7"	"4"	"80"	"2037"	"1305"	"837"	"582"	"330"	"1"	"834"	"6"	"19357"	"4572"	"1261"	"9"	"0"	"1830"	"2067"	"2244"	"104"	"0"	"0"	"0"	"5"	"1"	"3"	"1"	"0"	"0"	"13"	"0"	"0"	"6969"	"2581"	"7"	"2239"	"9486"	"1342"	"4430"	"1911"	"2412"	"3159"	"8018"	"257"	"1043"	"3381"	"6"	"0"	"6"	"0"	"3"	"1"	"0"	"5"	"0"	"24"	"3"	"2"	"3"	"1"	"0"	"2"	"0"	"1"	"2"	"5"	"2230"	"2312"	"2071"	"2774"	"3586"	"346"	"2"	"0"	"0"	"0"	"0"	"0"	"0"	"7"	"0"	"5"	"2"	"227"	"6"	"919"	"3988"	"1656"	"1651"	"2710"	"8"	"9"	"4"	"3511"	"247"	"287"	"15"	"733"	"874"	"1048"	"174"	"0"	"1428"	"14"	"1733"	"2576"	"161"	"414"	"47"	"1660"	"2847"	"1460"	"403"	"923"	"51"	"0"	"99"	"935"	"278"	"12"	"12"	"20"	"3139"	"437"	"881"	"606"	"713"	"1258"	"1"	"1241"	"102"	"100"	"6"	"219"	"857"	"176"	"238"	"22"	"978"	"166"	"96"	"2442"	"98"	"2"	"6"	"8753"	"673"	"288"	"3106"	"489"	"514"	"30"	"268"	"4"	"416"	"569"	"503"	"1841"	"3"	"2649"	"611"	"1441"	"14"	"0"	"556"	"739"	"932"	"119"	"1"	"1453"	"2067"	"536"	"435"	"140"	"835"	"1750"	"38"	"19"	"13"	"6"	"43"	"137"	"5"	"6"	"665"	"157"	"19"	"0"	"17"	"0"	"2361"	"0"	"828"	"902"	"543"	"458"	"1957"	"1707"	"932"	"1519"	"1069"	"427"	"0"	"736"	"329"	"67"	"346"	"66"	"431"	"202"	"2361"	"2"	"193"	"373"	"57"	"313"	"246"	"5"	"1"	"0"	"759"	"279"	"221"	"502"	"141"	"4511"	"5278"	"11"	"658"	"241"	"123"	"2863"	"2293"	"1381"	"1174"	"1"	"1080"	"0"	"62"	"2885"	"541"	"333"	"203"	"487"	"4259"	"865"	"3"	"0"	"0"	"6"	"0"	"11"	"604"	"1233"	"13"	"0"	"0"	"0"	"0"	"0"	"419"	"1021"	"1028"	"408"	"772"	"397"	"15"	"8"	"1"	"83221"	"1024"	"4083"	"3209"	"33"	"1"	"3"	"3"	"2636"	"1"	"1"	"62"	"134"	"4"	"2117"	"15"	"8702"	"287"	"274"	"18"	"1161"	"0"	"0"	"749"	"1558"	"204"	"93"	"1677"	"6226"	"2048"	"28"	"105"	"15"	"26"	"2061"	"177"	"532"	"249"	"80"	"198"	"2648"	"954"	"1773"	"1"	"84"	"28"	"1599"	"54"	"6"	"0"	"0"	"4"	"786"	"1021"	"5434"	"812"	"47"	"430"	"1666"	"5862"	"2384"	"10"	"20"	"256"	"237"	"1767"	"490"	"671"	"1137"	"349"	"2"	"14"	"1"	"251"	"204"	"2084"	"4"	"231"	"53"	"64"	"18"	"466"	"81"	"1823"	"868"	"887"	"11"	"7"	"131"	"0"	"40"	"16"	"464"	"2108"	"363"	"1029"	"53"	"7"	"809"	"714"	"420"	"1024"	"1193"	"1039"	"1524"	"338"	"662"	"7738"	"221"	"4"	"5"	"5"	"6"	"12"	"471"	"30"	"92"	"14"	"3"	"1926"	"1711"	"619"	"79"	"492"	"5"	"960"	"1516"	"677"	"200"	"159"	"550"	"2298"	"3"	"52"	"34"	"6"	"1"	"0"	"0"	"13"	"1"	"78"	"1433"	"18"	"2576"	"1"	"515"	"161"	"0"	"2"	"3"	"0"	"3"	"4"	"3"	"0"	"1759"	"0"	"82"	"215"	"848"	"733"	"3"	"6"	"188"	"4"	"7"	"1360"	"5"	"35"	"59"	"201"	"1"	"8"	"49"	"15"	"1"	"4"	"45"	"2"	"3"	"0"	"0"	"4"	"0"	"1"	"1"	"98"	"160"	"97"	"314"	"707"	"1276"	"1999"	"37"	"0"	"304"	"757"	"135"	"231"	"6"	"9"	"94"	"4"	"3"	"0"	"1019"	"2139"	"2224"	"1003"	"2997"	"1679"	"288"	"47874"	"31"	"16963"	"2378"	"559"	"24"	"206"	"743"	"4965"	"0"	"0"	"1"	"3461"	"2"	"450"	"536"	"1739"	"1258"	"867"	"885"	"1346"	"1267"	"695"	"8"	"0"	"203"	"66"	"12130"	"1"	"3570"	"2257"	"721"	"1099"	"0"	"2283"	"254"	"1770"	"274"	"1286"	"1058"	"1934"	"100"	"0"	"1134"	"408"	"20"	"2107"	"716"	"3492"	"767"	"2061"	"7718"	"25"	"434"	"2630"	"6"	"475"	"192"	"188"	"3690"	"167"	"3"	"0"	"1362"	"1545"	"120"	"4"	"37"	"6"	"2196"	"711"	"69"	"648"	"77"	"438"	"97"	"1020"	"237"	"79"	"6"	"4"	"189"	"56"	"299"	"0"	"2019"	"1075"	"21"	"782"	"648"	"627"	"537"	"5"	"0"	"13680"	"1"	"279"	"1828"	"1193"	"2177"	"1161"	"53"	"1"	"2"	"8"	"4"	"4"	"1"	"0"	"379"	"0"	"70"	"7485"	"535"	"0"	"1"	"1"	"19"	"1"	"1515"	"6"	"3746"	"61"	"3"	"798"	"1301"	"1743"	"1"	"220"	"0"	"0"	"1"	"0"	"390"	"1515"	"4387"	"24"	"364"	"556"	"805"	"755"	"422"	"980"	"1789"	"824"	"867"	"6"	"16"	"1623"	"900"	"5093"	"61"	"201"	"34"	"217"	"1"	"0"	"556"	"104"	"17"	"168"	"1127"	"620"	"0"	"92"	"4508"	"1086"	"0"	"16"	"502"	"0"	"2987"	"4"	"510"	"4"	"1339"	"1"	"2"	"110"	"16"	"746"	"647"	"1628"	"1420"	"8551"	"14"	"423"	"5"	"5461"	"458"	"1103"	"1150"	"1799"	"1840"	"0"	"1"	"0"	"1"	"126"	"1"	"161"	"22746"	"154"	"1"	"370"	"713"	"697"	"350"	"1592"	"852"	"47"	"134"	"179"	"1920"	"713"	"1899"	"1037"	"198"	"2667"	"3264"	"1038"	"2236"	"7"	"3"	"2435"	"6114"	"1057"	"1901"	"2054"	"1943"	"630"	"583"	"4673"	"1525"	"719"	"15"	"2885"	"0"	"0"	"0"	"0"	"0"	"0"	"1"	"0"	"0"	"0"	"6"	"0"	"0"	"0"	"1"	"2"	"0"	"13"	"1"	"0"	"1"	"0"	"44488"	"40"	"0"	"0"	"5"	"1"	"0"	"0"	"1"	"203"	"241"	"277"	"0"	"0"	"1297"	"618"	"119"	"281"	"592"	"519"	"1167"	"77"	"53"	"589"	"2270"	"822"	"987"	"12"	"2"	"950"	"400"	"376"	"6886"	"585"	"0"	"1392"	"3"	"114"	"17"	"251"	"48"	"1764"	"2914"	"10"	"26"	"48"	"109"	"7"	"3"	"150"	"669"	"690"	"215"	"0"	"899"	"2007"	"2702"	"1849"	"35"	"1"	"1268"	"437"	"649"	"0"	"0"	"0"	"0"	"19"	"18474"	"169"	"7"	"6300"	"592"	"1"	"3"	"68"	"2"	"1886"	"2932"	"77"	"1413"	"904"	"15"	"0"	"10"	"656"	"408"	"219"	"7793"	"1277"	"385"	"3"	"11"	"382"	"574"	"590"	"98"	"12"	"1438"	"1139"	"4833"	"110"	"501"	"1193"	"6569"	"433"	"37"	"915"	"1087"	"1221"	"2037"	"108"	"356"	"19"	"1352"	"6"	"3"	"973"	"145"	"6017"	"23679"	"1309"	"667"	"2614"	"380"	"9"	"1060"	"729"	"3136"	"1658"	"2201"	"5605"	"364"	"2815"	"1200"	"3695"	"1806"	"14651"	"669"	"717"	"1232"	"682"	"7"	"646"	"2531"	"1704"	"422"	"531"	"14"	"22"	"2236"	"3403"	"1903"	"2009"	"1764"	"388"	"507"	"565"	"2164"	"3500"	"855"	"80"	"2843"	"20779"	"1773"	"1586"	"2232"	"0"	"18"	"7428"	"641"	"1550"	"453"	"114"	"1541"	"2129"	"281"	"651"	"65"	"1122"	"1386"	"15964"	"770"	"520"	"8"	"6"	"19"	"46"	"9"	"24"	"742"	"617"	"1797"	"660"	"841"	"150"	"154"	"240"	"1218"	"1"	"1361"	"0"	"201"	"650"	"139"	"15"	"371"	"779"	"740"	"1214"	"1618"	"1060"	"347"	"949"	"617"	"372"	"2"	"86"	"123"	"634"	"1832"	"997"	"2"	"563"	"5310"	"3087"	"5"	"15"	"0"	"1202"	"27"	"6"	"2"	"20"	"2"	"6"	"19485"	"82"	"1"	"2524"	"3978"	"11"	"348"	"1002"	"894"	"32"	"36"	"271"	"5"	"0"	"11"	"1647"	"4659"	"534"	"12"	"1208"	"1211"	"287"	"63"	"1972"	"2353"	"1263"	"1825"	"15"	"1"	"1265"	"254"	"992"	"134"	"60"	"1155"	"644"	"1361"	"1"	"1905"	"26"	"1152"	"2469"	"1658"	"606"	"3008"	"3949"	"33"	"1313"	"26"	"0"	"0"	"2"	"202"	"5"	"965"	"3109"	"206"	"357"	"18"	"0"	"615"	"1493"	"1"	"398"	"837"	"232"	"3"	"0"	"6"	"280"	"10439"	"1"	"30"	"10"	"1"	"1718"	"2837"	"289"	"50"	"23"	"18"	"0"	"2"	"9"	"138"	"2694"	"323"	"1"	"517"	"846"	"37"	"11"	"1"	"0"	"767"	"7"	"1035"	"579"	"758"	"2159"	"344"	"8"	"5"	"5"	"9"	"5957"	"261"	"1816"	"1005"	"36"	"41"	"215"	"70"	"843"	"8"	"802"	"48"	"561"	"694"	"738"	"91"	"1417"	"4"	"1337"	"1358"	"1165"	"687"	"740"	"135"	"977"	"834"	"21"	"2"	"1"	"20"	"1187"	"8"	"348"	"10"	"992"	"4897"	"8"	"5"	"665"	"17"	"1147"	"252"	"949"	"94"	"77"	"457"	"1781"	"2236"	"273"	"341"	"88"	"3429"	"81"	"111"	"1969"	"4"	"169"	"0"	"0"	"24"	"6981"	"1184"	"762"	"2793"	"1181"	"9"	"137"	"2501"	"591"	"736"	"9"	"1639"	"1637"	"2838"	"475"	"441"	"3692"	"2360"	"303"	"9"	"1855"	"63"	"59"	"2830"	"545"	"1887"	"514"	"14"	"658"	"25"	"16"	"9781"	"4779"	"5"	"2"	"6083"	"231"	"276"	"1535"	"412"	"649"	"1752"	"167"	"2780"	"90"	"1143"	"317"	"1336"	"0"	"2"	"3578"	"401"	"1"	"531"	"393"	"373"	"515"	"587"	"4423"	"2"	"1097"	"513"	"0"	"5"	"21"	"187"	"2342"	"0"	"882"	"4"	"2"	"87"	"535"	"359"	"58"	"6"	"2026"	"28"	"10"	"0"	"2"	"454"	"2"	"202"	"4"	"11"	"63"	"168"	"9"	"234"	"61"	"416"	"671"	"2164"	"381"	"806"	"1053"	"2490"	"1045"	"4038"	"1221"	"944"	"3856"	"553"	"41"	"2"	"220"	"762"	"2333"	"1805"	"35"	"3559"	"18"	"38"	"3"	"272"	"5"	"554"	"639"	"2073"	"1396"	"1134"	"204"	"50"	"769"	"293"	"6"	"34"	"17"	"1366"	"2831"	"664"	"24"	"277"	"278"	"1854"	"4"	"1045"	"0"	"57"	"1298"	"830"	"862"	"1896"	"23"	"2008"	"766"	"1442"	"239"	"266"	"1872"	"2"	"2"	"673"	"16"	"65"	"52"	"1974"	"1"	"0"	"428"	"454"	"1650"	"608"	"118"	"37"	"648"	"484"	"15"	"876"	"2"	"23"	"399"	"522"	"683"	"1508"	"1480"	"1"	"200"	"166"	"1446"	"5373"	"25"	"54"	"1661"	"2531"	"201"	"0"	"6"	"242"	"852"	"1612"	"303"	"209"	"257"	"657"	"3747"	"3"	"24443"	"579"	"1165"	"337"	"0"	"2"	"0"	"1062"	"468"	"3224"	"1342"	"205"	"3574"	"1577"	"2064"	"482"	"1"	"0"	"269"	"1142"	"234"	"235"	"6451"	"0"	"3"	"35"	"58"	"61"	"81"	"950"	"11"	"0"	"0"	"73"	"126"	"13"	"6"	"828"	"716"	"213"	"237"	"180"	"48"	"1"	"2"	"1"	"0"	"232"	"2"	"30"	"1449"	"760"	"27"	"23"	"4765"	"1008"	"1090"	"69"	"175"	"5"	"1359"	"711"	"1308"	"1508"	"527"	"2401"	"2095"	"1206"	"189"	"325"	"0"	"0"	"7"	"461"	"143"	"19"	"805"	"2107"	"308"	"6"	"818"	"1457"	"2079"	"63"	"355"	"53"	"154"	"27"	"58"	"416"	"26"	"0"	"14"	"3"	"1195"	"200"	"6609"	"907"	"15"	"2924"	"1577"	"950"	"1"	"0"	"3"	"793"	"6"	"3970"	"33"	"1057"	"147"	"2041"	"7"	"7"	"3"	"10"	"0"	"463"	"171"	"1473"	"9339"	"14"	"1"	"1126"	"1"	"2"	"0"	"1045"	"0"	"0"	"0"	"1"	"2914"	"46"	"0"	"9103"	"2815"	"969"	"317"	"367"	"1369"	"81"	"225"	"1081"	"124"	"1"	"1592"	"3"	"3"	"0"	"2843"	"2"	"31"	"2929"	"6"	"1394"	"2"	"21"	"1113"	"0"	"157"	"575"	"2007"	"596"	"1795"	"731"	"2731"	"10"	"1928"	"8"	"524"	"655"	"308"	"54"	"7613"	"5040"	"870"	"1231"	"239"	"13"	"788"	"166"	"1633"	"1166"	"1285"	"3405"	"198"	"4281"	"355"	"23"	"2"	"949"	"5"	"0"	"0"	"0"	"539"	"4"	"10"	"0"	"0"	"0"	"0"	"78"	"14"	"909"	"34"	"1600"	"1055"	"255"	"37"	"914"	"1482"	"43"	"295"	"1683"	"135"	"1257"	"1751"	"2763"	"13"	"349"	"809"	"1"	"2"	"0"	"25"	"25"	"72"	"2193"	"43"	"2851"	"4"	"544"	"2969"	"688"	"1822"	"0"	"557"	"518"	"1"	"0"	"3"	"3"	"36"	"4"	"1"	"8"	"49"	"1"	"3"	"3"	"0"	"0"	"0"	"78"	"0"	"4"	"5"	"507"	"22"	"330"	"7"	"7361"	"344"	"12"	"1292"	"2"	"0"	"220"	"1294"	"473"	"272"	"208"	"460"	"67"	"430"	"68"	"216"	"943"	"958"	"1269"	"1348"	"721"	"15"	"1223"	"1728"	"1"	"0"	"859"	"303"	"939"	"0"	"395"	"900"	"685"	"1235"	"1350"	"1665"	"2788"	"0"	"0"	"0"	"0"	"0"	"0"	"23"	"60"	"130"	"0"	"0"	"1"	"0"	"1"	"0"	"1"	"7"	"859"	"1042"	"955"	"878"	"207"	"3"	"876"	"500"	"106"	"811"	"0"	"99"	"0"	"0"	"0"	"1"	"37"	"4"	"6"	"1"	"1508"	"1811"	"346"	"2809"	"0"	"124"	"2524"	"132"	"757"	"2"	"1252"	"74"	"1012"	"451"	"1"	"458"	"2735"	"174"	"1052"	"3"	"26"	"384"	"28"	"2"	"50"	"0"	"0"	"0"	"2"	"14"	"113"	"1265"	"9"	"1"	"74"	"439"	"952"	"0"	"3"	"1"	"2"	"2"	"1643"	"1176"	"1916"	"1435"	"2258"	"1691"	"1299"	"3288"	"16"	"59"	"6"	"3"	"0"	"8"	"0"	"140"	"0"	"12216"	"13"	"0"	"5198"	"3"	"1545"	"1780"	"2"	"19"	"34"	"7"	"8"	"1743"	"52"	"32"	"17"	"6"	"2"	"0"	"1935"	"52"	"3537"	"331"	"624"	"0"	"1"	"279"	"2675"	"880"	"9770"	"509"	"796"	"0"	"151"	"837"	"330"	"103"	"39"	"297"	"628"	"1502"	"1119"	"0"	"2"	"300"	"664"	"1893"	"25"	"1608"	"39"	"217"	"416"	"0"	"1"	"0"	"0"	"0"	"1402"	"0"	"0"	"0"	"9"	"8895"	"8"	"0"	"2"	"8"	"0"	"443"	"835"	"4"	"0"	"18"	"0"	"16"	"2"	"0"	"22"	"392"	"17"	"492"	"407"	"0"	"25"	"1053"	"16"	"0"	"0"	"264"	"336"	"2786"	"178"	"2335"	"34903"	"796"	"423"	"98"	"0"	"0"	"1"	"2091"	"493"	"1046"	"441"	"0"	"0"	"2"	"63"	"0"	"51"	"46"	"42"	"15"	"44"	"3270"	"443"	"305"	"977"	"1700"	"2"	"17"	"1389"	"76"	"118"	"46"	"621"	"5822"	"473"	"3"	"1"	"1447"	"1945"	"11"	"222"	"15"	"1116"	"163"	"422"	"1218"	"1553"	"1709"	"5256"	"1301"	"2749"	"580"	"239"	"2"	"173"	"63"	"0"	"13"	"2070"	"2561"	"42"	"435"	"1393"	"145"	"0"	"455"	"997"	"367"	"61"	"1308"	"1257"	"178"	"1037"	"3044"	"2465"	"39"	"358"	"430"	"10"	"3840"	"466"	"416"	"933"	"505"	"33"	"40"	"4695"	"2483"	"1113"	"1"	"6723"	"269"	"353"	"1460"	"24636"	"31"	"2"	"3"	"0"	"35"	"4"	"1"	"3"	"5"	"375"	"3"	"2"	"513"	"22"	"422"	"1530"	"599"	"1092"	"248"	"158"	"0"	"0"	"7"	"4"	"22"	"1"	"0"	"24604"	"377"	"2255"	"46"	"0"	"166"	"3"	"2804"	"4"	"0"	"0"	"3"	"0"	"0"	"29"	"443"	"0"	"19"	"409"	"2012"	"572"	"602"	"1689"	"1564"	"205"	"751"	"1"	"0"	"114"	"39"	"265"	"421"	"5"	"1461"	"111"	"113"	"1601"	"37"	"41"	"11"	"0"	"0"	"690"	"2"	"17"	"14"	"0"	"9"	"0"	"578"	"35"	"83"	"36"	"1476"	"2989"	"3"	"1"	"150"	"0"	"0"	"2"	"0"	"1"	"174"	"0"	"1354"	"5"	"859"	"1988"	"14"	"11"	"2"	"5718"	"4"	"0"	"619"	"156"	"3129"	"0"	"1151"	"537"	"4"	"0"	"353"	"447"	"979"	"3"	"3"	"798"	"952"	"5548"	"0"	"0"	"6"	"220"	"15"	"1723"	"1896"	"123"	"742"	"145"	"578"	"76"	"3082"	"790"	"204"	"692"	"3"	"24"	"1076"	"1278"	"1928"	"1589"	"1"	"681"	"303"	"455"	"1232"	"2063"	"795"	"1212"	"1480"	"1848"	"0"	"2"	"2"	"2"	"9"	"1010"	"26"	"1780"	"3"	"1"	"2"	"3"	"1"	"3"	"0"	"6"	"29"	"33"	"1"	"140"	"18"	"69"	"2571"	"1"	"40"	"28"	"5401"	"1272"	"1790"	"1270"	"304"	"315"	"357"	"2915"	"1406"	"3255"	"404"	"2246"	"462"	"1011"	"15"	"9"	"36"	"146"	"0"	"10"	"8"	"1493"	"692"	"288"	"10"	"1577"	"466"	"23"	"3073"	"601"	"2000"	"189"	"526"	"7372"	"49"	"1258"	"1146"	"33"	"2824"	"2148"	"2"	"409"	"0"	"7164"	"603"	"10635"	"2469"	"0"	"163"	"36"	"64"	"447"	"402"	"778"	"95"	"3222"	"280"	"2329"	"2046"	"746"	"590"	"1006"	"381"	"1541"	"6"	"1"	"524"	"2166"	"444"	"96"	"2097"	"137"	"17791"	"695"	"18"	"1269"	"7873"	"1043"	"10"	"14078"	"5"	"124"	"1954"	"0"	"261"	"1005"	"0"	"1871"	"525"	"892"	"17"	"703"	"2525"	"0"	"620"	"1131"	"10"	"20"	"89"	"159"	"3299"	"257"	"4846"	"171"	"369"	"560"	"3898"	"15869"	"669"	"16380"	"4"	"49"	"5"	"686"	"37"	"3"	"655"	"2708"	"4919"	"2760"	"3"	"100"	"1"	"603"	"25"	"564"	"27"	"3"	"52"	"4"	"1613"	"23"	"4173"	"285"	"1077"	"9003"	"4"	"4"	"433"	"524"	"1007"	"13"	"788"	"565"	"285"	"4653"	"2561"	"2828"	"1090"	"36"	"312"	"3137"	"2355"	"6836"	"10"	"7"	"81"	"2"	"2"	"1202"	"574"	"717"	"423"	"1075"	"873"	"973"	"240"	"298"	"1545"	"71"	"199"	"9238"	"2703"	"0"	"1"	"1683"	"14471"	"317"	"1852"	"993"	"855"	"1047"	"788"	"356"	"5"	"0"	"187"	"1"	"301"	"483"	"3"	"3252"	"1510"	"7"	"113"	"663"	"38"	"1026"	"0"	"1"	"536"	"8"	"645"	"18"	"247"	"1"	"2792"	"2465"	"2"	"74"	"1808"	"3137"	"250"	"148"	"893"	"0"	"1"	"1"	"0"	"0"	"0"	"385"	"394"	"1"	"247"	"34"	"1108"	"57"	"594"	"995"	"0"	"430"	"474"	"843"	"2541"	"489"	"3357"	"1904"	"768"	"9"	"0"	"6"	"740"	"3158"	"105"	"4"	"116"	"59"	"12"	"55"	"1589"	"142"	"12"	"1521"	"1565"	"422"	"149"	"4"	"14"	"0"	"2"	"3"	"692"	"198"	"1"	"634"	"26"	"259"	"905"	"653"	"1309"	"5628"	"4424"	"28"	"55"	"893"	"181"	"2"	"7"	"0"	"0"	"1"	"0"	"1"	"1040"	"2166"	"3"	"1036"	"2081"	"9915"	"1123"	"464"	"1208"	"348"	"3822"	"306"	"64"	"27"	"336"	"1677"	"409"	"19395"	"4"	"248"	"28"	"245"	"531"	"5305"	"45"	"180"	"1"	"3"	"16"	"1839"	"155"	"55"	"0"	"1054"	"0"	"13"	"17"	"5"	"2883"	"19"	"410"	"4"	"278"	"3893"	"80"	"622"	"1635"	"8"	"1319"	"3516"	"258"	"1080"	"2"	"0"	"1033"	"1441"	"9"	"1012"	"115"	"44"	"3974"	"1890"	"1060"	"802"	"0"	"11"	"0"	"0"	"0"	"2"	"0"	"3"	"518"	"296"	"5614"	"4"	"1"	"51"	"193"	"352"	"1080"	"239"	"563"	"817"	"4360"	"1114"	"829"	"838"	"975"	"3095"	"0"	"87"	"0"	"0"	"10"	"1872"	"920"	"4"	"0"	"1331"	"3"	"307"	"43"	"12349"	"4"	"7284"	"1332"	"592"	"13"	"346"	"287"	"35"	"66"	"729"	"29"	"0"	"7"	"40"	"68"	"336"	"593"	"120"	"385"	"7319"	"1434"	"439"	"2"	"206"	"8146"	"49"	"2"	"0"	"1252"	"630"	"333"	"669"	"556"	"406"	"38"	"442"	"8"	"4659"	"1459"	"1115"	"732"	"3"	"5"	"727"	"634"	"104"	"15184"	"434"	"242"	"804"	"4"	"509"	"146"	"4119"	"835"	"30"	"93"	"0"	"0"	"6046"	"32"	"27"	"11"	"2"	"966"	"5015"	"1105"	"0"	"1376"	"0"	"5"	"525"	"522"	"450"	"49"	"950"	"2621"	"13"	"1076"	"707"	"266"	"1"	"30"	"81"	"6"	"20"	"1446"	"1277"	"861"	"538"	"2073"	"3533"	"543"	"431"	"0"	"3"	"10073"	"2815"	"3499"	"2"	"3601"	"150"	"1531"	"160"	"2357"	"1325"	"21"	"1"	"0"	"1823"	"128"	"2335"	"658"	"597"	"1"	"2"	"0"	"143"	"2"	"225"	"2581"	"853"	"1158"	"12"	"448"	"793"	"3"	"4"	"0"	"9"	"3"	"0"	"2"	"0"	"707"	"1593"	"17"	"77"	"703"	"616"	"771"	"69"	"64"	"818"	"5"	"1605"	"2141"	"1247"	"95"	"1564"	"998"	"1"	"0"	"639"	"0"	"0"	"6"	"0"	"414"	"70"	"1544"	"414"	"2063"	"30"	"3312"	"817"	"480"	"0"	"2"	"6"	"170"	"85"	"805"	"133"	"412"	"862"	"80"	"1254"	"479"	"1129"	"31"	"1005"	"222"	"294"	"141"	"3"	"0"	"15"	"421"	"925"	"0"	"94"	"14311"	"1630"	"0"	"233"	"106"	"1062"	"139"	"568"	"393"	"329"	"4"	"322"	"393"	"548"	"1263"	"424"	"1006"	"837"	"538"	"0"	"138"	"399"	"784"	"239"	"2882"	"2"	"109"	"6"	"69"	"15083"	"3"	"2424"	"124"	"1571"	"5"	"24"	"318"	"0"	"0"	"1108"	"2025"	"16"	"8"	"142"	"154"	"149"	"46"	"3"	"962"	"339"	"473"	"62"	"1642"	"1177"	"2070"	"4"	"247"	"2269"	"1"	"5"	"110"	"170"	"4"	"545"	"18"	"40"	"656"	"114"	"250"	"221"	"63"	"1659"	"360"	"0"	"4"	"230"	"5"	"80"	"38"	"614"	"54"	"2"	"1"	"32"	"1212"	"267"	"985"	"0"	"1726"	"0"	"0"	"1"	"728"	"91"	"50"	"48"	"113"	"200"	"3"	"568"	"4"	"3"	"263"	"190"	"303"	"573"	"292"	"0"	"0"	"2269"	"1329"	"0"	"7"	"4"	"11494"	"14"	"1824"	"154"	"319"	"994"	"1134"	"386"	"1786"	"91"	"65"	"1085"	"136"	"510"	"282"	"374"	"27"	"5096"	"14"	"14"	"2874"	"2917"	"21"	"2036"	"693"	"492"	"539"	"406"	"2076"	"2006"	"1159"	"1711"	"347"	"4583"	"79"	"1"	"0"	"0"	"6"	"785"	"724"	"0"	"0"	"1"	"2"	"1"	"1"	"50"	"1695"	"604"	"4000"	"714"	"363"	"288"	"1831"	"492"	"2"	"6"	"6"	"720"	"4"	"2238"	"375"	"327"	"3"	"3"	"1"	"0"	"2720"	"1492"	"781"	"119"	"288"	"0"	"60"	"0"	"1"	"0"	"30"	"5"	"880"	"155"	"519"	"433"	"208"	"1454"	"0"	"1"	"6"	"1"	"733"	"1029"	"2904"	"183"	"0"	"1"	"302"	"192"	"165"	"129"	"4"	"2"	"93"	"4361"	"0"	"251"	"798"	"1584"	"2"	"0"	"0"	"1776"	"0"	"2735"	"103"	"0"	"3"	"1353"	"2410"	"12"	"344"	"1241"	"574"	"2217"	"192"	"3"	"0"	"195"	"923"	"564"	"2604"	"260"	"2"	"0"	"1"	"0"	"1"	"397"	"13"	"1"	"6"	"8"	"312"	"1266"	"322"	"1050"	"1"	"0"	"7"	"167"	"575"	"0"	"86"	"0"	"0"	"0"	"3"	"1"	"465"	"310"	"20867"	"1518"	"788"	"4454"	"818"	"4"	"5"	"0"	"214"	"53"	"25"	"0"	"2"	"0"	"0"	"265"	"0"	"88"	"150"	"236"	"5"	"118"	"1054"	"3"	"0"	"0"	"0"	"2"	"142"	"9"	"994"	"865"	"1"	"4"	"902"	"434"	"40"	"436"	"423"	"504"	"182"	"21"	"1261"	"269"	"604"	"55"	"3"	"2"	"675"	"421"	"1479"	"764"	"193"	"2164"	"2766"	"74"	"2175"	"2"	"3"	"4"	"25"	"1"	"0"	"64"	"1"	"3"	"314"	"191"	"528"	"1034"	"1205"	"1"	"21"
"SAMN09738816"	"365"	"0"	"788"	"1"	"1"	"1"	"58"	"0"	"238"	"49"	"154"	"187"	"10136"	"407"	"283"	"48"	"2089"	"17"	"4"	"0"	"0"	"0"	"1"	"3"	"31"	"218"	"97"	"55"	"1441"	"299"	"32"	"159051"	"133"	"28"	"194"	"39"	"723"	"148"	"79"	"122"	"611"	"75"	"536"	"334"	"192"	"72"	"385"	"27"	"4"	"209"	"222"	"949"	"1976"	"3"	"2"	"533"	"3358"	"334"	"153"	"314"	"17"	"57"	"103"	"69"	"64"	"270"	"33"	"24"	"73"	"181"	"1520"	"116"	"475"	"73"	"103"	"29"	"287"	"1056"	"91"	"138"	"65"	"285"	"53"	"12"	"175"	"190"	"4"	"1"	"4"	"2"	"1"	"1"	"4"	"85"	"301"	"371"	"196"	"141"	"4"	"354"	"1108"	"286"	"188"	"189"	"86"	"303"	"8"	"391"	"160"	"24"	"489"	"80"	"275"	"30"	"35"	"7"	"768"	"198"	"59"	"12"	"453"	"208"	"168"	"210"	"4"	"10"	"72"	"145"	"64"	"104"	"86"	"6532"	"25"	"22"	"83"	"11"	"264"	"51"	"98"	"461"	"185"	"188"	"139"	"191"	"919"	"276"	"165"	"215"	"24"	"104"	"81"	"740"	"25"	"185"	"168"	"255"	"26"	"2150"	"260"	"191"	"44"	"245"	"565"	"220"	"227"	"200"	"115"	"604"	"60"	"848"	"190"	"14"	"107"	"785"	"921"	"3719"	"2694"	"971"	"868"	"5"	"209"	"132"	"35"	"2"	"175"	"1"	"568"	"119"	"3"	"165"	"446"	"306"	"316"	"725"	"132"	"89"	"5"	"358"	"1772"	"356"	"120"	"149"	"136"	"195"	"102"	"352"	"266"	"138"	"251"	"177"	"276"	"55"	"197"	"93"	"200"	"262"	"110"	"611"	"117"	"208"	"84"	"1053"	"88"	"1003"	"155"	"99"	"86"	"150"	"1"	"4"	"4"	"1216"	"192"	"40"	"279"	"214"	"67"	"21"	"9"	"87"	"48"	"112"	"146"	"453"	"332"	"66"	"330"	"98"	"367"	"172"	"683"	"11"	"256"	"2"	"580"	"296"	"659"	"0"	"1"	"219"	"295"	"513"	"2221"	"291"	"0"	"92"	"205"	"2"	"0"	"1"	"2"	"1"	"7"	"213"	"18"	"1"	"20"	"3"	"1"	"0"	"0"	"0"	"4"	"180"	"247"	"0"	"47"	"1"	"4"	"0"	"3"	"2"	"189"	"253"	"121"	"5"	"4"	"338"	"839"	"223"	"56"	"57"	"230"	"274"	"128"	"0"	"0"	"1328"	"4"	"93"	"5"	"119"	"1355"	"1"	"136"	"2120"	"290"	"12825"	"31"	"60"	"864"	"13"	"1129"	"146"	"17"	"102"	"877"	"309"	"1"	"618"	"80"	"72"	"92"	"525"	"75"	"289"	"278"	"32"	"2"	"1"	"810"	"126"	"207"	"138"	"209"	"34"	"136"	"688"	"102"	"51"	"88"	"0"	"989"	"803"	"50"	"286"	"856"	"6"	"2213"	"2943"	"1029"	"32"	"74"	"730"	"5"	"266"	"584"	"500"	"98"	"254"	"336"	"117"	"797"	"3"	"217"	"172"	"235"	"34"	"912"	"64"	"266"	"44"	"2575"	"286"	"1394"	"231"	"542"	"196"	"138"	"258"	"872"	"241"	"2667"	"175"	"1"	"231"	"77"	"974"	"42"	"0"	"545"	"821"	"89"	"252"	"4677"	"2"	"187"	"77"	"21"	"72"	"23"	"223"	"110"	"508"	"0"	"152"	"222"	"0"	"215"	"262"	"1027"	"248"	"104"	"783"	"790"	"153"	"406"	"6"	"4"	"514"	"687"	"63"	"530"	"612"	"844"	"173"	"233"	"95"	"311"	"29"	"206"	"213"	"204"	"100"	"75"	"67"	"937"	"143"	"530"	"163"	"148"	"137"	"197"	"492"	"758"	"19"	"127"	"2"	"241"	"15"	"380"	"40"	"383"	"293"	"369"	"73"	"59"	"20"	"74"	"33"	"152"	"1209"	"120"	"45"	"103"	"156"	"90"	"273"	"245"	"0"	"64"	"517"	"61"	"5599"	"66"	"191"	"8"	"310"	"655"	"97"	"485"	"216"	"34"	"111"	"27"	"651"	"84"	"975"	"165"	"820"	"79"	"46"	"107"	"9"	"1181"	"33"	"572"	"469"	"1"	"138"	"5381"	"10"	"9"	"249"	"354"	"86"	"358"	"63"	"106"	"615"	"585"	"159"	"49"	"4"	"60"	"95"	"114"	"104"	"21"	"805"	"408"	"1002"	"565"	"1016"	"233"	"11"	"1389"	"62"	"1429"	"973"	"53"	"515"	"798"	"97"	"689"	"304"	"878"	"131"	"1172"	"223"	"154"	"353"	"616"	"2484"	"132"	"668"	"721"	"558"	"337"	"27"	"473"	"293"	"89"	"96"	"182"	"85"	"868"	"30"	"593"	"214"	"304"	"9"	"2157"	"8759"	"1790"	"362"	"270"	"3"	"21"	"7"	"703"	"19"	"115"	"440"	"544"	"117"	"123"	"176"	"3230"	"926"	"195"	"453"	"38"	"159"	"180"	"6"	"111"	"204"	"443"	"111"	"1419"	"206"	"401"	"295"	"61"	"586"	"214"	"461"	"149"	"55"	"97"	"144"	"255"	"565"	"1093"	"30"	"174"	"12"	"244"	"82"	"951"	"288"	"680"	"104"	"519"	"0"	"144"	"74"	"3"	"947"	"192"	"450"	"259"	"151"	"105"	"21"	"317"	"277"	"199"	"157"	"57"	"5"	"34"	"30"	"571"	"2"	"18"	"114"	"126"	"748"	"2043"	"142"	"836"	"248"	"648"	"364"	"38"	"661"	"621"	"143"	"82"	"252"	"1369"	"214"	"249"	"69"	"740"	"669"	"977"	"1529"	"109"	"1123"	"237"	"2"	"7"	"113"	"307"	"6120"	"1281"	"132"	"99"	"237"	"92"	"456"	"199"	"581"	"1168"	"9"	"1181"	"930"	"240"	"1338"	"642"	"590"	"149"	"1"	"1114"	"1002"	"344"	"477"	"812"	"7"	"27"	"266"	"323"	"79"	"2"	"49"	"1008"	"91"	"12"	"4"	"314"	"643"	"1478"	"1314"	"30"	"391"	"130"	"4202"	"1226"	"482"	"312"	"613"	"135"	"2"	"0"	"6"	"3"	"41"	"79"	"171"	"4804"	"0"	"1427"	"300"	"124"	"178"	"1"	"3"	"216"	"3"	"0"	"1"	"241"	"7"	"334"	"1"	"330"	"313"	"119"	"189"	"405"	"11"	"76"	"341"	"3342"	"3509"	"77"	"61"	"6687"	"838"	"43"	"88"	"507"	"656"	"43"	"0"	"303"	"941"	"1217"	"1142"	"889"	"0"	"144"	"9"	"269"	"63"	"204"	"1561"	"416"	"104"	"708"	"362"	"274"	"162"	"37"	"111"	"3"	"20"	"0"	"1"	"44"	"64"	"202"	"222"	"2738"	"490"	"113"	"154"	"52"	"8"	"694"	"0"	"0"	"2"	"68"	"290"	"18"	"143"	"3"	"9"	"339"	"31"	"13"	"35"	"159"	"230"	"278"	"567"	"2619"	"3"	"478"	"1116"	"22"	"0"	"1"	"29"	"234"	"36"	"1"	"52"	"60"	"20"	"58"	"2"	"53"	"10"	"4"	"7"	"12"	"1"	"13"	"1"	"8"	"6"	"0"	"0"	"1"	"10"	"3"	"5"	"4"	"3"	"5"	"14"	"39"	"99"	"20"	"547"	"123"	"542"	"477"	"992"	"102"	"323"	"138"	"416"	"2513"	"342"	"71"	"18"	"1"	"2633"	"303"	"295"	"341"	"786"	"277"	"185"	"280"	"550"	"621"	"64"	"1237"	"109"	"218"	"359"	"1295"	"70"	"465"	"584"	"46"	"395"	"4867"	"67"	"306"	"618"	"247"	"169"	"153"	"794"	"35"	"144"	"426"	"250"	"489"	"1"	"273"	"23"	"367"	"539"	"1068"	"561"	"302"	"392"	"123"	"66"	"213"	"250"	"897"	"69"	"83"	"689"	"711"	"100"	"274"	"206"	"110"	"3069"	"499"	"66"	"4"	"207"	"302"	"558"	"4"	"167"	"179"	"0"	"283"	"86"	"552"	"67"	"251"	"1050"	"182"	"4560"	"331"	"200"	"1912"	"1497"	"267"	"1093"	"183"	"538"	"425"	"299"	"155"	"421"	"713"	"21"	"754"	"1166"	"18"	"288"	"153"	"19"	"70"	"227"	"263"	"492"	"13"	"58"	"501"	"154"	"32"	"844"	"41"	"484"	"907"	"77"	"964"	"326"	"195"	"98"	"559"	"1004"	"1299"	"340"	"83"	"143"	"385"	"279"	"27"	"327"	"412"	"184"	"84"	"22"	"4981"	"1742"	"3"	"2785"	"208"	"205"	"172"	"72"	"16"	"1269"	"707"	"714"	"451"	"113"	"4449"	"3"	"0"	"2"	"3"	"219"	"85"	"22"	"320"	"118"	"7"	"65"	"452"	"2058"	"195"	"87"	"1010"	"1527"	"684"	"569"	"12"	"63"	"1546"	"133"	"263"	"2474"	"3314"	"0"	"91"	"543"	"315"	"153"	"268"	"1238"	"1612"	"34"	"46"	"20"	"823"	"540"	"891"	"432"	"38"	"631"	"461"	"0"	"60"	"660"	"336"	"119"	"121"	"107"	"559"	"426"	"2"	"202"	"135"	"0"	"2306"	"7267"	"153"	"65"	"75"	"1034"	"249"	"329"	"5"	"474"	"82"	"47"	"543"	"309"	"332"	"0"	"32"	"233"	"226"	"79"	"4"	"708"	"130"	"162"	"2919"	"909"	"6"	"6872"	"834"	"63"	"691"	"126"	"42"	"2965"	"1507"	"49"	"379"	"49"	"451"	"126"	"2436"	"332"	"153"	"5"	"0"	"359"	"12406"	"741"	"142"	"4"	"137"	"127"	"117"	"44"	"227"	"368"	"221"	"352"	"825"	"1519"	"17"	"387"	"2261"	"80"	"186"	"66"	"13"	"232"	"6372"	"15"	"1185"	"39"	"224"	"66"	"11"	"137"	"972"	"871"	"1"	"0"	"0"	"168"	"37"	"183"	"7701"	"0"	"153"	"11"	"91"	"32"	"831"	"515"	"318"	"350"	"156"	"80"	"169"	"306"	"683"	"118"	"1362"	"1722"	"37"	"1522"	"321"	"141"	"0"	"886"	"538"	"3293"	"1368"	"1748"	"657"	"119"	"772"	"1444"	"170"	"361"	"13"	"839"	"367"	"573"	"2101"	"638"	"25"	"17"	"549"	"85"	"56"	"182"	"1057"	"0"	"17"	"86"	"78"	"12"	"682"	"0"	"258"	"11"	"108"	"168"	"212"	"3899"	"373"	"54"	"100"	"217"	"490"	"301"	"2154"	"68"	"10"	"39"	"35"	"585"	"656"	"162"	"369"	"6"	"619"	"65"	"324"	"540"	"4405"	"2759"	"523"	"246"	"10"	"113"	"782"	"0"	"439"	"491"	"1"	"1400"	"496"	"239"	"22"	"50"	"71"	"1546"	"230"	"455"	"100"	"4"	"4359"	"362"	"1070"	"1475"	"480"	"136"	"1253"	"87"	"1787"	"110"	"17"	"9"	"397"	"431"	"85"	"43"	"261"	"332"	"367"	"22"	"349"	"374"	"370"	"1764"	"855"	"197"	"273"	"1567"	"1080"	"230"	"272"	"36"	"10"	"262"	"94"	"390"	"179"	"152"	"2011"	"249"	"1166"	"1297"	"218"	"0"	"283"	"376"	"306"	"1213"	"138"	"901"	"127"	"72"	"11163"	"4587"	"1"	"186"	"186"	"108"	"12"	"580"	"101"	"140"	"10"	"39"	"211"	"0"	"53"	"3918"	"199"	"390"	"14"	"174"	"314"	"25"	"213"	"95"	"543"	"139"	"1"	"88"	"103"	"97"	"886"	"85"	"339"	"0"	"624"	"113"	"479"	"552"	"148"	"569"	"531"	"890"	"6446"	"1393"	"766"	"673"	"167"	"570"	"384"	"171"	"1529"	"258"	"942"	"504"	"138"	"105"	"37"	"362"	"0"	"329"	"15"	"11"	"1029"	"969"	"102"	"13"	"0"	"835"	"280"	"218"	"2879"	"2022"	"204"	"0"	"247"	"0"	"1"	"0"	"192"	"174"	"339"	"140"	"3720"	"1"	"808"	"72"	"90"	"242"	"252"	"31"	"60"	"1413"	"505"	"77"	"65"	"1125"	"0"	"0"	"3076"	"219"	"80"	"11"	"628"	"443"	"2"	"108"	"639"	"1023"	"225"	"1"	"0"	"0"	"124"	"1681"	"418"	"81"	"11"	"2661"	"64"	"41"	"13"	"568"	"174"	"53"	"9"	"187"	"1"	"377"	"24"	"305"	"109"	"331"	"504"	"199"	"211"	"44"	"49"	"514"	"321"	"1064"	"415"	"62"	"3279"	"638"	"372"	"7456"	"505"	"324"	"4"	"337"	"123"	"101"	"2"	"832"	"2373"	"1928"	"43"	"0"	"1"	"0"	"466"	"18"	"671"	"767"	"7132"	"3"	"542"	"1488"	"76"	"1175"	"335"	"0"	"6"	"3179"	"1334"	"1746"	"1898"	"129"	"142"	"2"	"1338"	"123"	"68"	"75"	"707"	"311"	"122"	"69"	"46"	"2"	"0"	"3"	"0"	"49"	"36"	"169"	"668"	"14"	"693"	"1906"	"121"	"38"	"13"	"108"	"436"	"24"	"5426"	"213"	"61"	"1338"	"273"	"483"	"1945"	"245"	"106"	"306"	"202"	"179"	"851"	"3"	"64"	"395"	"86"	"122"	"3"	"1374"	"215"	"79"	"143"	"125"	"771"	"708"	"1015"	"534"	"407"	"427"	"315"	"423"	"60"	"1344"	"222"	"204"	"339"	"150"	"133"	"899"	"277"	"2375"	"14"	"6765"	"1829"	"373"	"59"	"668"	"71"	"419"	"188"	"468"	"170"	"113"	"6216"	"67"	"186"	"34"	"404"	"469"	"785"	"220"	"834"	"79"	"1478"	"115"	"719"	"1362"	"0"	"217"	"53"	"548"	"856"	"177"	"616"	"512"	"8"	"1448"	"79"	"5964"	"2"	"309"	"679"	"656"	"582"	"122"	"52"	"948"	"613"	"195"	"639"	"10591"	"5278"	"1421"	"14"	"150"	"0"	"18"	"274"	"1"	"164"	"548"	"22"	"85"	"181"	"966"	"644"	"168"	"113"	"161"	"474"	"71"	"3"	"0"	"676"	"0"	"44"	"36"	"316"	"5511"	"81"	"6"	"1730"	"0"	"3"	"345"	"0"	"530"	"133"	"72"	"493"	"47"	"2444"	"31"	"1228"	"24"	"43"	"366"	"0"	"4635"	"80"	"81"	"3616"	"145"	"1639"	"31"	"1702"	"206"	"345"	"68"	"87"	"1883"	"442"	"168"	"102"	"0"	"232"	"697"	"50"	"146"	"412"	"49"	"182"	"85"	"896"	"2"	"1115"	"14"	"225"	"32"	"61"	"240"	"1155"	"43"	"394"	"10"	"99"	"302"	"11"	"116"	"1275"	"695"	"119"	"4121"	"146"	"1425"	"784"	"618"	"333"	"173"	"338"	"967"	"23"	"235"	"750"	"54"	"2351"	"497"	"21"	"243"	"1255"	"3"	"2"	"0"	"73"	"309"	"339"	"66"	"29"	"10"	"0"	"370"	"254"	"542"	"79"	"454"	"0"	"2"	"4390"	"77"	"6628"	"68"	"906"	"1185"	"256"	"631"	"148"	"37"	"58"	"635"	"24"	"134"	"734"	"24"	"4"	"227"	"392"	"444"	"206"	"105"	"2286"	"198"	"1"	"756"	"469"	"57"	"71"	"310"	"77"	"69"	"724"	"130"	"117"	"1308"	"263"	"0"	"93"	"595"	"3"	"74"	"290"	"343"	"192"	"22"	"236"	"280"	"247"	"792"	"162"	"464"	"428"	"13"	"94"	"168"	"350"	"22"	"499"	"13"	"127"	"979"	"38"	"6"	"570"	"640"	"40"	"345"	"1665"	"353"	"795"	"62"	"202"	"363"	"185"	"209"	"95"	"947"	"3922"	"274"	"77"	"328"	"0"	"2"	"505"	"1365"	"3975"	"1"	"470"	"209"	"187"	"2054"	"171"	"15712"	"458"	"206"	"153"	"807"	"995"	"146"	"78"	"1294"	"258"	"287"	"152"	"64"	"75"	"193"	"0"	"0"	"110"	"450"	"76"	"6"	"321"	"1964"	"1063"	"44"	"292"	"1885"	"216"	"1145"	"110"	"152"	"221"	"34"	"210"	"217"	"255"	"4164"	"2658"	"199"	"211"	"1081"	"177"	"3"	"0"	"2530"	"666"	"4979"	"228"	"476"	"1514"	"0"	"584"	"20"	"263"	"976"	"45"	"1395"	"152"	"36"	"294"	"57"	"65"	"829"	"1433"	"2861"	"233"	"2627"	"1"	"318"	"16"	"37"	"1516"	"3376"	"88"	"138"	"488"	"142"	"36"	"83"	"1039"	"101"	"88"	"182"	"565"	"18"	"1540"	"354"	"591"	"3224"	"315"	"0"	"0"	"30"	"5"	"100"	"1129"	"232"	"604"	"1085"	"810"	"0"	"244"	"2"	"159"	"48"	"159"	"469"	"0"	"0"	"9"	"252"	"0"	"0"	"0"	"0"	"5343"	"360"	"858"	"641"	"2268"	"769"	"242"	"5"	"479"	"1"	"2"	"146"	"76"	"280"	"182"	"94"	"154"	"168"	"0"	"668"	"51"	"628"	"113"	"2"	"1579"	"230"	"924"	"284"	"6"	"4"	"255"	"210"	"106"	"803"	"0"	"4"	"328"	"110"	"529"	"523"	"87"	"1"	"22"	"172"	"0"	"0"	"0"	"0"	"275"	"211"	"350"	"154"	"133"	"319"	"0"	"1279"	"433"	"7"	"5"	"56"	"121"	"867"	"2049"	"1123"	"1255"	"0"	"732"	"259"	"16"	"858"	"617"	"289"	"156"	"28"	"83"	"2703"	"108"	"202"	"24"	"4"	"499"	"0"	"58"	"214"	"211"	"809"	"453"	"152"	"404"	"273"	"20"	"41"	"39"	"591"	"218"	"97"	"1"	"36"	"730"	"385"	"525"	"243"	"1280"	"457"	"255"	"203"	"229"	"3"	"497"	"821"	"267"	"668"	"1346"	"936"	"4"	"3395"	"530"	"308"	"2281"	"1196"	"355"	"147"	"166"	"23"	"154"	"36"	"396"	"144"	"497"	"20"	"6"	"625"	"428"	"655"	"3512"	"139"	"27"	"59"	"658"	"135"	"85"	"430"	"350"	"9"	"186"	"602"	"2627"	"891"	"108"	"39"	"201"	"500"	"235"	"1584"	"545"	"40"	"485"	"1044"	"776"	"0"	"2"	"3"	"0"	"448"	"506"	"1420"	"195"	"1067"	"5641"	"149"	"1283"	"1673"	"1103"	"168"	"145"	"2065"	"75"	"189"	"202"	"617"	"392"	"622"	"327"	"1480"	"44"	"1999"	"510"	"419"	"662"	"6"	"12"	"741"	"459"	"102"	"44"	"339"	"273"	"321"	"8674"	"9054"	"97"	"1"	"630"	"90"	"427"	"33"	"7"	"297"	"203"	"329"	"68"	"2179"	"444"	"25236"	"545"	"2821"	"1376"	"127"	"142"	"190"	"722"	"111"	"215"	"2"	"271"	"586"	"99"	"7"	"62"	"766"	"0"	"340"	"116"	"29"	"278"	"88"	"191"	"125"	"128"	"28"	"785"	"256"	"910"	"73"	"68"	"224"	"190"	"420"	"484"	"122"	"84"	"352"	"849"	"933"	"213"	"401"	"84"	"227"	"102"	"59"	"149"	"111"	"24"	"529"	"201"	"434"	"101"	"774"	"347"	"226"	"14"	"38"	"29"	"1086"	"342"	"603"	"722"	"131"	"36"	"1"	"60"	"181"	"241"	"366"	"217"	"499"	"1102"	"23"	"450"	"614"	"592"	"94"	"269"	"326"	"1129"	"265"	"103"	"461"	"66"	"840"	"65"	"605"	"629"	"22"	"349"	"221"	"339"	"1200"	"456"	"1171"	"1687"	"73"	"682"	"25"	"4"	"492"	"142"	"17"	"4"	"74"	"495"	"190"	"167"	"112"	"69"	"457"	"29"	"4"	"2870"	"2"	"9"	"204"	"199"	"90"	"3"	"60"	"116"	"44"	"175"	"329"	"1172"	"306"	"78"	"68"	"138"	"165"	"80"	"86"	"37"	"89"	"7"	"4"	"5282"	"104"	"2205"	"46"	"307"	"326"	"9"	"6"	"31"	"5"	"2"	"2"	"202"	"1132"	"904"	"153"	"921"	"186"	"88"	"387"	"593"	"236"	"318"	"195"	"94"	"212"	"321"	"169"	"35"	"284"	"676"	"777"	"709"	"387"	"819"	"6"	"3"	"415"	"127"	"894"	"1696"	"465"	"169"	"866"	"55"	"201"	"48"	"1730"	"73"	"863"	"91"	"343"	"913"	"51"	"2240"	"116"	"344"	"985"	"201"	"695"	"406"	"855"	"323"	"158"	"190"	"691"	"67"	"1278"	"184"	"88"	"155"	"290"	"74"	"189"	"6357"	"29"	"15"	"791"	"1478"	"245"	"298"	"301"	"925"	"0"	"279"	"137"	"99"	"445"	"158"	"12804"	"268"	"42"	"228"	"408"	"141"	"935"	"2"	"322"	"118"	"817"	"4931"	"296"	"44"	"1134"	"292"	"133"	"311"	"1206"	"329"	"17"	"419"	"1382"	"1435"	"3664"	"8"	"1047"	"17"	"3"	"1087"	"0"	"0"	"1185"	"219"	"376"	"732"	"0"	"28"	"612"	"500"	"2054"	"504"	"742"	"1074"	"889"	"489"	"0"	"117"	"2695"	"0"	"102"	"191"	"179"	"1"	"208"	"68"	"139"	"64"	"291"	"1546"	"6"	"30"	"264"	"34"	"706"	"0"	"156"	"0"	"221"	"1"	"1697"	"2247"	"554"	"534"	"236"	"814"	"3"	"98"	"248"	"843"	"339"	"847"	"48"	"0"	"222"	"4198"	"3"	"50"	"0"	"8639"	"3"	"2184"	"1944"	"1846"	"1446"	"346"	"311"	"138"	"7864"	"464"	"388"	"637"	"377"	"52"	"0"	"0"	"1"	"1"	"0"	"0"	"136"	"26"	"580"	"680"	"344"	"621"	"784"	"2"	"0"	"0"	"0"	"14"	"1"	"0"	"39"	"241"	"111"	"1009"	"922"	"379"	"124"	"1288"	"0"	"3"	"7"	"77"	"332"	"272"	"57"	"3"	"149"	"396"	"1209"	"405"	"783"	"621"	"729"	"534"	"326"	"464"	"279"	"318"	"61"	"539"	"714"	"97"	"225"	"28"	"402"	"653"	"32"	"349"	"90"	"2034"	"372"	"170"	"196"	"83"	"37"	"20"	"182"	"102"	"63"	"164"	"356"	"197"	"43"	"561"	"304"	"36"	"23"	"563"	"48"	"3473"	"266"	"261"	"146"	"201"	"167"	"146"	"187"	"40"	"0"	"0"	"0"	"0"	"0"	"0"	"164"	"1351"	"21"	"139"	"193"	"643"	"797"	"1495"	"51"	"0"	"60"	"1"	"76"	"138"	"128"	"327"	"49"	"5"	"16"	"122"	"688"	"2775"	"286"	"572"	"3"	"0"	"179"	"127"	"936"	"54"	"65"	"220"	"5"	"45"	"177"	"323"	"100"	"652"	"550"	"7"	"40"	"0"	"2"	"52"	"84"	"261"	"5249"	"2"	"0"	"2"	"963"	"484"	"62"	"1"	"0"	"1"	"179"	"77"	"0"	"0"	"143"	"682"	"35"	"100"	"14"	"1743"	"92"	"14"	"35"	"181"	"11"	"457"	"53"	"301"	"52"	"607"	"454"	"1"	"2085"	"64"	"706"	"341"	"24"	"0"	"673"	"215"	"56"	"135"	"27"	"79"	"91"	"7650"	"156"	"243"	"201"	"106"	"199"	"745"	"224"	"131"	"191"	"93"	"427"	"26"	"9"	"893"	"1"	"6"	"73"	"85"	"2011"	"464"	"89"	"235"	"123"	"870"	"834"	"264"	"583"	"130"	"100"	"2185"	"1014"	"194"	"212"	"181"	"41"	"173"	"232"	"178"	"14"	"176"	"495"	"188"	"43"	"53"	"9203"	"229"	"987"	"1141"	"153"	"684"	"1"	"287"	"162"	"65"	"134"	"1091"	"129"	"331"	"92"	"46"	"46"	"803"	"1191"	"52"	"25"	"139"	"43"	"1955"	"646"	"204"	"2109"	"1480"	"471"	"418"	"24"	"166"	"416"	"346"	"3925"	"141"	"2391"	"820"	"741"	"54"	"504"	"399"	"77"	"402"	"1044"	"164"	"558"	"490"	"439"	"177"	"360"	"613"	"217"	"355"	"3"	"136"	"594"	"170"	"1608"	"1"	"8"	"161"	"76"	"669"	"3815"	"466"	"391"	"379"	"1102"	"83"	"401"	"84"	"407"	"121"	"98"	"227"	"4"	"212"	"31"	"519"	"0"	"0"	"3"	"826"	"75"	"297"	"519"	"58"	"62"	"544"	"17"	"925"	"89"	"104"	"63"	"180"	"409"	"2436"	"1035"	"23"	"0"	"3"	"230"	"560"	"69"	"1025"	"32"	"469"	"110"	"123"	"237"	"1"	"21"	"64"	"556"	"11"	"33"	"226"	"102"	"1955"	"284"	"114"	"228"	"205"	"5"	"42"	"289"	"127"	"14"	"358"	"18"	"138"	"46"	"752"	"258"	"284"	"106"	"181"	"283"	"184"	"110"	"402"	"176"	"37"	"910"	"479"	"416"	"5"	"332"	"768"	"288"	"312"	"49"	"645"	"126"	"1400"	"89"	"311"	"30"	"1373"	"87"	"582"	"917"	"157"	"56"	"5740"	"56"	"7208"	"1953"	"99"	"63"	"93"	"33"	"34"	"1970"	"2372"	"530"	"625"	"267"	"68"	"204"	"387"	"272"	"340"	"1923"	"152"	"378"	"2061"	"30"	"24"	"5"	"1604"	"629"	"85"	"106"	"686"	"459"	"18"	"740"	"106"	"679"	"51"	"328"	"621"	"242"	"1088"	"21"	"123"	"255"	"169"	"102"	"654"	"57"	"2"	"32"	"687"	"282"	"107"	"597"	"2796"	"261"	"2"	"90"	"532"	"404"	"152"	"365"	"19"	"38"	"174"	"474"	"662"	"52"	"175"	"27"	"61"	"1602"	"454"	"1325"	"51"	"3810"	"2"	"325"	"149"	"435"	"2"	"211"	"212"	"316"	"212"	"439"	"3"	"1"	"488"	"630"	"82"	"91"	"428"	"698"	"1060"	"826"	"890"	"13540"	"662"	"45"	"2547"	"2145"	"0"	"1416"	"1111"	"45"	"8"	"673"	"1837"	"755"	"0"	"319"	"189"	"0"	"625"	"0"	"834"	"343"	"97"	"1"	"112"	"74"	"79"	"255"	"4"	"194"	"1"	"7"	"47"	"52"	"102"	"804"	"233"	"289"	"187"	"3"	"12"	"561"	"6"	"198"	"165"	"906"	"87"	"495"	"2035"	"125"	"1"	"593"	"39"	"366"	"352"	"108"	"110"	"0"	"57"	"0"	"7"	"1540"	"9"	"46"	"500"	"9"	"305"	"273"	"178"	"49"	"0"	"13"	"3"	"24"	"875"	"176"	"36"	"15"	"48"	"312"	"72"	"466"	"17"	"1463"	"672"	"77"	"706"	"128"	"367"	"38"	"28"	"3859"	"175"	"342"	"593"	"135"	"191"	"43"	"397"	"9"	"2692"	"3"	"3"	"143"	"223"	"92"	"99"	"43"	"110"	"1182"	"118"	"27"	"28"	"1842"	"239"	"162"	"681"	"493"	"121"	"465"	"22"	"5"	"2067"	"365"	"33"	"199"	"322"	"4"	"173"	"411"	"51"	"182"	"157"	"1442"	"254"	"360"	"156"	"304"	"74"	"237"	"752"	"1"	"857"	"783"	"1162"	"15"	"3"	"432"	"167"	"17"	"3538"	"2"	"185"	"38"	"0"	"264"	"1"	"484"	"228"	"82"	"550"	"15"	"2"	"1"	"206"	"86"	"766"	"940"	"38"	"553"	"2"	"1562"	"119"	"0"	"2"	"0"	"0"	"201"	"0"	"2177"	"1378"	"961"	"1290"	"45"	"174"	"132"	"199"	"19"	"12925"	"102"	"1030"	"0"	"0"	"939"	"1833"	"538"	"170"	"112"	"457"	"247"	"0"	"42"	"12"	"26"	"551"	"25"	"1587"	"548"	"19"	"31"	"33"	"24"	"17"	"164"	"40"	"5229"	"1384"	"806"	"0"	"186"	"714"	"158"	"1"	"511"	"232"	"36"	"561"	"714"	"550"	"150"	"1004"	"927"	"248"	"1910"	"29"	"127"	"261"	"33"	"4"	"259"	"5398"	"49"	"0"	"117"	"10"	"120"	"89"	"26"	"215"	"2777"	"24"	"793"	"245"	"872"	"625"	"360"	"133"	"230"	"67"	"2496"	"0"	"0"	"2"	"460"	"181"	"2271"	"13"	"108"	"234"	"187"	"60"	"1516"	"710"	"614"	"0"	"266"	"1126"	"0"	"25"	"519"	"42"	"340"	"45"	"18"	"80"	"701"	"82"	"25"	"39"	"6280"	"2"	"54"	"180"	"1488"	"184"	"148"	"125"	"74"	"1114"	"1034"	"3721"	"2908"	"757"	"924"	"755"	"236"	"1638"	"19954"	"18"	"908"	"25"	"59"	"79"	"289"	"252"	"252"	"4862"	"51"	"24"	"4535"	"0"	"421"	"100"	"143"	"816"	"144"	"282"	"53"	"452"	"175"	"583"	"485"	"4"	"456"	"843"	"186"	"368"	"127"	"434"	"200"	"834"	"566"	"345"	"224"	"143"	"111"	"124"	"714"	"324"	"22"	"445"	"151"	"148"	"111"	"334"	"64"	"107"	"249"	"1481"	"165"	"653"	"253"	"270"	"23"	"2430"	"19"	"50"	"30"	"39"	"72"	"1843"	"87"	"781"	"224"	"18"	"2749"	"483"	"507"	"398"	"12"	"594"	"44"	"190"	"133"	"4208"	"891"	"301"	"1291"	"12"	"2302"	"11"	"67"	"277"	"724"	"6"	"112"	"87"	"380"	"2025"	"106"	"7"	"1480"	"91"	"24"	"9"	"72"	"1996"	"795"	"1055"	"13"	"163"	"287"	"4869"	"399"	"54"	"688"	"129"	"879"	"14"	"3"	"56"	"199"	"103"	"811"	"242"	"81"	"497"	"49"	"1"	"0"	"24"	"38"	"81"	"615"	"1261"	"568"	"91"	"11"	"1353"	"37"	"431"	"139"	"0"	"184"	"39"	"57"	"9"	"104"	"240"	"1"	"0"	"644"	"59"	"167"	"11"	"381"	"55"	"876"	"679"	"149"	"0"	"27"	"696"	"76"	"104"	"340"	"177"	"19"	"87"	"506"	"1231"	"55"	"363"	"671"	"387"	"428"	"2"	"724"	"193"	"533"	"156"	"56"	"63"	"2"	"497"	"1037"	"654"	"148"	"0"	"820"	"1642"	"428"	"303"	"312"	"175"	"140"	"304"	"647"	"104"	"106"	"0"	"1"	"160"	"399"	"450"	"3"	"52"	"99"	"53"	"1"	"1202"	"23"	"106"	"43"	"2"	"8"	"1496"	"2"	"12"	"244"	"12"	"319"	"423"	"58"	"135"	"8"	"287"	"123"	"277"	"4"	"55"	"12"	"1"	"0"	"15"	"49"	"4"	"4"	"1"	"924"	"216"	"205"	"1"	"353"	"1"	"0"	"206"	"16"	"3"	"0"	"1"	"0"	"0"	"49"	"0"	"0"	"0"	"0"	"3"	"349"	"0"	"57"	"68"	"184"	"146"	"32"	"153"	"1"	"0"	"0"	"0"	"1"	"0"	"0"	"1"	"0"	"0"	"0"	"2"	"443"	"165"	"867"	"108"	"14"	"15"	"74"	"161"	"267"	"197"	"5"	"48"	"28"	"182"	"76"	"587"	"375"	"64"	"877"	"0"	"111"	"0"	"0"	"617"	"312"	"200"	"1502"	"275"	"155"	"116"	"617"	"26"	"254"	"172"	"2652"	"6"	"3765"	"170"	"446"	"581"	"94"	"0"	"5"	"416"	"22"	"88"	"675"	"1"	"194"	"509"	"1225"	"15"	"44"	"164"	"33"	"275"	"114"	"191"	"282"	"495"	"3"	"758"	"808"	"257"	"81"	"26"	"63"	"1683"	"777"	"12"	"365"	"154"	"29"	"223"	"2982"	"47"	"150"	"1016"	"68"	"129"	"255"	"120"	"106"	"5446"	"123"	"924"	"304"	"651"	"0"	"1"	"2"	"32"	"7"	"687"	"31"	"1351"	"237"	"624"	"70"	"36"	"24"	"1352"	"145"	"247"	"1"	"1788"	"62"	"262"	"160"	"72"	"1487"	"31"	"417"	"380"	"2436"	"533"	"523"	"1846"	"24"	"32"	"397"	"88"	"1296"	"62"	"49"	"109"	"970"	"214"	"110"	"375"	"840"	"87"	"433"	"811"	"1212"	"242"	"34"	"637"	"1135"	"2691"	"760"	"464"	"168"	"998"	"93"	"179"	"546"	"364"	"257"	"16"	"0"	"22"	"0"	"194"	"71"	"367"	"73"	"0"	"0"	"0"	"82"	"38"	"0"	"491"	"295"	"369"	"217"	"921"	"382"	"66"	"376"	"366"	"818"	"307"	"697"	"6"	"256"	"762"	"37"	"34"	"72"	"62"	"948"	"67"	"28"	"148"	"37"	"413"	"96"	"254"	"53"	"23"	"305"	"11"	"65"	"3267"	"14822"	"61"	"972"	"1689"	"197"	"3"	"524"	"303"	"1389"	"468"	"485"	"2"	"110"	"241"	"4"	"313"	"54"	"1602"	"108"	"279"	"3"	"1"	"107"	"125"	"458"	"169"	"159"	"218"	"394"	"66"	"155"	"275"	"5"	"286"	"27"	"560"	"339"	"7"	"112"	"1556"	"950"	"60"	"69"	"393"	"11"	"2"	"87"	"263"	"1199"	"738"	"260"	"153"	"115"	"7670"	"3444"	"50"	"1104"	"666"	"4"	"4745"	"837"	"167"	"4"	"0"	"1"	"4"	"1"	"271"	"419"	"11"	"87"	"385"	"49"	"1239"	"247"	"520"	"76"	"47"	"85"	"317"	"1695"	"277"	"332"	"1"	"1"	"130"	"136"	"1400"	"50"	"513"	"53"	"949"	"48"	"460"	"82"	"7"	"132"	"232"	"386"	"2"	"100"	"297"	"23"	"182"	"137"	"51"	"366"	"117"	"32"	"463"	"62"	"2"	"38"	"109"	"0"	"17270"	"463"	"1"	"5"	"663"	"37"	"36"	"701"	"504"	"915"	"312"	"284"	"145"	"89"	"568"	"18"	"689"	"34"	"61"	"134"	"439"	"428"	"5"	"237"	"2239"	"809"	"3798"	"2"	"8"	"0"	"209"	"2483"	"318"	"2"	"16"	"626"	"892"	"88"	"489"	"8"	"361"	"1111"	"139"	"0"	"2"	"1"	"778"	"411"	"41"	"364"	"1227"	"101"	"1864"	"111"	"12"	"771"	"7"	"624"	"58"	"1585"	"755"	"3436"	"3798"	"1"	"212"	"2148"	"1218"	"0"	"0"	"180"	"1604"	"968"	"346"	"684"	"0"	"0"	"33"	"543"	"322"	"286"	"268"	"0"	"0"	"4"	"15"	"75"	"244"	"0"	"29"	"22"	"0"	"2"	"250"	"300"	"745"	"483"	"1039"	"1479"	"525"	"172"	"130"	"703"	"696"	"117"	"1069"	"423"	"245"	"1"	"78"	"145"	"459"	"4954"	"227"	"127"	"436"	"513"	"38"	"171"	"860"	"263"	"2"	"232"	"137"	"272"	"238"	"145"	"172"	"123"	"341"	"1187"	"0"	"295"	"2"	"88"	"1151"	"216"	"180"	"341"	"437"	"49"	"55"	"413"	"374"	"1052"	"73"	"68"	"254"	"1076"	"201"	"176"	"2026"	"253"	"5"	"10"	"43"	"238"	"11"	"6"	"240"	"0"	"17"	"106"	"369"	"9"	"987"	"547"	"84"	"60"	"220"	"552"	"41"	"474"	"369"	"165"	"122"	"15"	"2654"	"1699"	"120"	"583"	"523"	"1191"	"85"	"119"	"562"	"74"	"132"	"460"	"161"	"4615"	"0"	"0"	"0"	"1683"	"51"	"90"	"292"	"224"	"879"	"707"	"17"	"315"	"161"	"268"	"89"	"2035"	"109"	"72"	"319"	"13"	"20"	"1232"	"538"	"226"	"221"	"6"	"26"	"1733"	"840"	"109"	"1694"	"1548"	"528"	"882"	"20"	"20"	"3364"	"43"	"7926"	"2887"	"758"	"325"	"0"	"2"	"7"	"36"	"70"	"242"	"38"	"631"	"163"	"69"	"94"	"322"	"386"	"367"	"1091"	"286"	"1619"	"34"	"63"	"1719"	"184"	"413"	"691"	"628"	"259"	"913"	"138"	"395"	"435"	"258"	"463"	"100"	"157"	"369"	"200"	"704"	"19"	"596"	"144"	"50"	"1744"	"391"	"136"	"54"	"792"	"63"	"94"	"28"	"162"	"239"	"218"	"41"	"2697"	"389"	"39"	"1247"	"34"	"260"	"277"	"25"	"206"	"73"	"133"	"1190"	"280"	"551"	"281"	"731"	"744"	"2023"	"3"	"265"	"171"	"413"	"182"	"416"	"228"	"859"	"3"	"4190"	"0"	"0"	"1"	"13"	"5"	"202"	"5"	"3"	"7"	"2"	"0"	"1533"	"36"	"410"	"189"	"410"	"334"	"2"	"168"	"446"	"119"	"111"	"1353"	"646"	"214"	"0"	"5"	"1"	"0"	"1553"	"201"	"38"	"442"	"24"	"1220"	"208"	"406"	"77"	"1218"	"153"	"6"	"119"	"0"	"117"	"965"	"25"	"427"	"493"	"42"	"444"	"54"	"81"	"74"	"285"	"103"	"135"	"1085"	"23"	"68"	"1239"	"0"	"424"	"141"	"468"	"0"	"38"	"121"	"324"	"195"	"12"	"3"	"266"	"512"	"45"	"178"	"73"	"9"	"22"	"849"	"363"	"219"	"2"	"363"	"65"	"415"	"873"	"158"	"343"	"86"	"266"	"374"	"676"	"12"	"339"	"599"	"48"	"52"	"38"	"80"	"1"	"3"	"814"	"179"	"19"	"262"	"202"	"99"	"1044"	"292"	"36"	"108"	"331"	"1429"	"158"	"845"	"1113"	"1166"	"19"	"0"	"130"	"624"	"301"	"110"	"81"	"450"	"22"	"32"	"1228"	"844"	"80"	"80"	"68"	"1883"	"396"	"433"	"173"	"437"	"107"	"145"	"310"	"180"	"1859"	"166"	"86"	"770"	"59"	"106"	"243"	"223"	"425"	"1128"	"997"	"81"	"252"	"465"	"920"	"418"	"120"	"351"	"246"	"1293"	"1304"	"442"	"245"	"2684"	"22"	"53"	"10"	"101"	"129"	"0"	"2711"	"543"	"514"	"24"	"560"	"334"	"413"	"5"	"409"	"2"	"21"	"3688"	"811"	"261"	"1352"	"95"	"250"	"626"	"4"	"8335"	"18820"	"3280"	"255"	"212"	"132"	"178"	"1833"	"2759"	"531"	"4002"	"105"	"63"	"523"	"116"	"11"	"21"	"28"	"8"	"2900"	"179"	"0"	"0"	"10"	"58"	"19"	"0"	"0"	"635"	"502"	"111"	"9"	"37"	"3"	"246"	"54"	"526"	"0"	"5"	"38"	"606"	"398"	"24"	"166"	"464"	"159"	"18902"	"100"	"1907"	"292"	"1315"	"218"	"0"	"4"	"1379"	"166"	"114"	"10"	"705"	"2"	"0"	"0"	"0"	"0"	"1"	"10"	"340"	"3"	"3"	"336"	"58"	"651"	"2"	"0"	"0"	"1"	"2"	"19"	"31"	"310"	"59"	"294"	"229"	"118"	"813"	"700"	"35"	"1"	"1073"	"1125"	"34"	"34"	"718"	"3"	"403"	"784"	"1"	"0"	"118"	"4"	"1306"	"262"	"24"	"10"	"1"	"5"	"403"	"246"	"175"	"48"	"6"	"2127"	"89"	"79"	"6"	"6"	"346"	"26"	"882"	"266"	"284"	"273"	"1063"	"1015"	"52"	"66"	"127"	"60"	"14"	"173"	"192"	"8"	"89"	"150"	"26"	"255"	"779"	"118"	"106"	"405"	"260"	"393"	"203"	"1584"	"71"	"93"	"207"	"332"	"289"	"262"	"587"	"158"	"1927"	"27"	"2235"	"428"	"8"	"19"	"0"	"0"	"2"	"381"	"602"	"244"	"1030"	"198"	"627"	"2"	"724"	"190"	"0"	"4"	"91"	"266"	"4473"	"3149"	"270"	"2168"	"125"	"0"	"176"	"21"	"748"	"0"	"100"	"962"	"427"	"42"	"52"	"69"	"30"	"238"	"2909"	"1135"	"293"	"365"	"399"	"91"	"15"	"1205"	"78"	"2871"	"23"	"555"	"1447"	"101"	"35"	"1090"	"100"	"2049"	"796"	"147"	"896"	"639"	"18"	"59"	"307"	"507"	"255"	"144"	"699"	"217"	"62"	"365"	"10"	"581"	"386"	"142"	"0"	"39"	"1571"	"52"	"209"	"168"	"845"	"205"	"233"	"203"	"193"	"534"	"38"	"507"	"273"	"0"	"122"	"424"	"2866"	"327"	"970"	"1420"	"127"	"1330"	"721"	"73"	"319"	"83"	"3565"	"98"	"683"	"24"	"848"	"13"	"147"	"75"	"776"	"429"	"46"	"246"	"204"	"288"	"112"	"46"	"20"	"46"	"169"	"361"	"235"	"106"	"63"	"1"	"592"	"1331"	"35"	"27"	"1976"	"33"	"203"	"41"	"761"	"7"	"993"	"11"	"67"	"257"	"2"	"24"	"17"	"253"	"285"	"319"	"46"	"265"	"1764"	"34"	"88"	"18"	"137"	"0"	"291"	"301"	"213"	"137"	"150"	"107"	"598"	"18"	"934"	"243"	"1083"	"46"	"53"	"1060"	"37"	"3325"	"39"	"157"	"211"	"41"	"1611"	"1072"	"3229"	"107"	"6"	"184"	"36"	"245"	"527"	"62"	"81"	"109"	"1290"	"150"	"653"	"3357"	"102"	"275"	"20"	"162"	"65"	"163"	"555"	"256"	"124"	"166"	"520"	"46"	"0"	"20"	"1137"	"450"	"641"	"639"	"249"	"79"	"428"	"8"	"25"	"4555"	"5602"	"76"	"62"	"3939"	"498"	"1436"	"6442"	"82"	"42"	"4393"	"305"	"76"	"165"	"264"	"0"	"24"	"397"	"138"	"295"	"3091"	"67"	"351"	"439"	"101"	"82"	"4820"	"0"	"0"	"54"	"9"	"352"	"383"	"497"	"6"	"805"	"2"	"257"	"17"	"1456"	"387"	"17"	"269"	"623"	"4"	"280"	"2655"	"398"	"330"	"700"	"711"	"229"	"468"	"73"	"61"	"12"	"43"	"298"	"436"	"2008"	"9"	"48"	"0"	"1407"	"324"	"361"	"896"	"38"	"9"	"12"	"13413"	"412"	"22"	"147"	"1"	"437"	"718"	"998"	"0"	"783"	"269"	"677"	"458"	"140"	"3044"	"13"	"7"	"414"	"47"	"58"	"755"	"1016"	"37"	"382"	"65"	"2"	"127"	"250"	"10"	"210"	"250"	"771"	"79"	"3"	"78"	"63"	"1"	"181"	"30"	"244"	"3"	"36"	"13772"	"25054"	"58"	"92"	"1182"	"1385"	"727"	"458"	"107"	"6"	"6"	"773"	"217"	"11"	"332"	"649"	"5741"	"3887"	"449"	"318"	"11"	"103"	"2"	"1385"	"51"	"127"	"135"	"277"	"564"	"156"	"2236"	"284"	"46"	"476"	"421"	"2579"	"435"	"24"	"647"	"314"	"267"	"81"	"0"	"855"	"383"	"948"	"2117"	"101"	"113"	"71"	"302"	"184"	"309"	"1075"	"1976"	"978"	"1270"	"0"	"0"	"1658"	"850"	"768"	"98"	"21"	"209"	"28868"	"106"	"243"	"310"	"0"	"87"	"605"	"57"	"389"	"152"	"5061"	"145"	"570"	"1855"	"111"	"7"	"1"	"757"	"748"	"89"	"6817"	"804"	"210"	"197"	"631"	"31"	"77"	"650"	"5"	"1"	"0"	"0"	"1"	"2"	"0"	"0"	"3631"	"254"	"0"	"230"	"135"	"1043"	"657"	"16"	"170"	"3"	"60"	"1"	"2"	"511"	"0"	"2"	"0"	"0"	"5"	"504"	"99"	"364"	"243"	"635"	"42"	"1944"	"170"	"453"	"771"	"302"	"181"	"162"	"2"	"3"	"392"	"267"	"186"	"852"	"2724"	"6122"	"1117"	"736"	"2969"	"154"	"156"	"209"	"96"	"37"	"44"	"455"	"89"	"53"	"101"	"706"	"1008"	"1193"	"300"	"2641"	"1528"	"534"	"123"	"3035"	"2"	"7"	"23"	"84"	"283"	"164"	"427"	"1242"	"50"	"1545"	"167"	"279"	"672"	"42"	"94"	"55"	"84"	"23"	"63"	"9"	"0"	"0"	"100"	"2070"	"436"	"176"	"870"	"193"	"54"	"4"	"0"	"1"	"1"	"100"	"92"	"35"	"21"	"163"	"116"	"216"	"111"	"5234"	"72"	"16"	"254"	"122"	"779"	"287"	"112"	"99"	"71"	"0"	"14"	"457"	"0"	"1073"	"0"	"11264"	"814"	"0"	"7"	"502"	"34"	"90"	"209"	"77"	"260"	"127"	"5"	"14"	"899"	"3"	"198"	"481"	"4374"	"140"	"383"	"172"	"200"	"981"	"294"	"335"	"802"	"482"	"572"	"48"	"0"	"74"	"7353"	"440"	"59"	"176"	"2313"	"91"	"550"	"8"	"30"	"642"	"10"	"0"	"269"	"0"	"175"	"76"	"393"	"371"	"86"	"355"	"0"	"969"	"229"	"1"	"1"	"444"	"3275"	"0"	"0"	"0"	"77"	"425"	"289"	"317"	"843"	"7422"	"5"	"0"	"0"	"25"	"0"	"0"	"29"	"139"	"11"	"299"	"1"	"0"	"1480"	"10"	"520"	"120"	"1171"	"562"	"23"	"971"	"1678"	"1"	"1"	"2210"	"19"	"512"	"0"	"3"	"0"	"1008"	"67"	"235"	"107"	"1753"	"363"	"579"	"56"	"2"	"2"	"681"	"2288"	"1858"	"407"	"27"	"171"	"27"	"1"	"85"	"1"	"1"	"3"	"804"	"558"	"4290"	"30"	"92"	"560"	"103"	"663"	"313"	"322"	"2"	"0"	"157"	"1"	"0"	"242"	"121"	"130"	"235"	"1094"	"807"	"38"	"0"	"139"	"152"	"989"	"15"	"51"	"136"	"518"	"466"	"0"	"6"	"887"	"32"	"155"	"60"	"1114"	"532"	"493"	"1187"	"116"	"1279"	"1517"	"3230"	"128"	"2090"	"905"	"196"	"28"	"161"	"1004"	"33"	"302"	"233"	"98"	"759"	"723"	"0"	"854"	"1499"	"562"	"330"	"3455"	"844"	"516"	"482"	"369"	"207"	"101"	"545"	"60"	"199"	"568"	"248"	"257"	"995"	"4258"	"1086"	"241"	"201"	"50"	"493"	"19"	"219"	"305"	"229"	"586"	"121"	"0"	"37"	"529"	"409"	"305"	"292"	"220"	"1722"	"2271"	"441"	"74"	"135"	"34"	"160"	"551"	"32"	"155"	"153"	"104"	"26"	"31"	"157"	"33"	"29"	"45"	"0"	"129"	"255"	"758"	"174"	"172"	"157"	"126"	"674"	"444"	"3"	"61"	"495"	"254"	"31"	"2"	"180"	"0"	"4"	"1344"	"2270"	"79"	"94"	"30"	"4"	"284"	"219"	"418"	"110"	"606"	"1053"	"107"	"546"	"66"	"770"	"650"	"0"	"3227"	"74"	"286"	"549"	"156"	"0"	"5"	"0"	"0"	"0"	"0"	"0"	"1"	"0"	"0"	"0"	"1"	"0"	"0"	"0"	"0"	"681"	"32"	"5"	"45"	"324"	"3"	"326"	"51"	"362"	"160"	"54"	"148"	"225"	"1653"	"259"	"67"	"49"	"4"	"10"	"0"	"15"	"32"	"11"	"1025"	"1096"	"1447"	"528"	"0"	"417"	"1087"	"261"	"281"	"55"	"77"	"95"	"382"	"190"	"244"	"790"	"343"	"3090"	"287"	"61"	"2712"	"98"	"620"	"4279"	"67"	"2"	"115"	"265"	"17"	"448"	"1986"	"515"	"321"	"62"	"1712"	"50"	"931"	"312"	"108"	"607"	"332"	"293"	"293"	"59"	"9"	"1"	"99"	"203"	"0"	"3919"	"2807"	"66"	"477"	"47"	"178"	"171"	"410"	"400"	"93"	"1"	"1"	"104"	"26"	"957"	"99"	"0"	"1"	"1009"	"114"	"0"	"166"	"99"	"154"	"87"	"7"	"89"	"204"	"467"	"177"	"71"	"28"	"87"	"410"	"70"	"796"	"294"	"163"	"542"	"36"	"1567"	"117"	"89"	"26"	"0"	"489"	"500"	"161"	"239"	"300"	"409"	"174"	"136"	"228"	"515"	"4"	"338"	"102"	"18"	"668"	"257"	"588"	"308"	"54"	"129"	"41"	"2"	"276"	"208"	"2452"	"324"	"3077"	"1448"	"70"	"242"	"978"	"526"	"1752"	"466"	"1209"	"2"	"1909"	"323"	"973"	"10654"	"234"	"1342"	"106"	"916"	"124"	"1127"	"4"	"32"	"9"	"15"	"17"	"701"	"1"	"525"	"81"	"206"	"499"	"24"	"62"	"7"	"65"	"67"	"126"	"163"	"258"	"2044"	"72"	"246"	"719"	"206"	"420"	"27"	"70"	"32"	"43"	"3536"	"164"	"53"	"2"	"252"	"205"	"271"	"83"	"968"	"30"	"61"	"587"	"199"	"9"	"4"	"10"	"3"	"246"	"220"	"476"	"209"	"701"	"150"	"539"	"50"	"46"	"111"	"35"	"30"	"75"	"348"	"40"	"160"	"343"	"7"	"260"	"1234"	"102"	"646"	"471"	"74"	"233"	"190"	"27"	"490"	"218"	"98"	"268"	"101"	"23"	"6"	"42"	"217"	"221"	"2528"	"95"	"71"	"416"	"130"	"149"	"33"	"95"	"66"	"703"	"174"	"732"	"341"	"157"	"57"	"1818"	"714"	"53"	"12"	"49"	"172"	"3"	"0"	"5"	"99"	"288"	"159"	"87"	"11"	"367"	"129"	"678"	"132"	"46"	"1083"	"125"	"72"	"7"	"680"	"204"	"541"	"0"	"171"	"635"	"488"	"105"	"126"	"333"	"2341"	"49"	"2"	"108"	"84"	"4579"	"1908"	"246"	"313"	"349"	"1087"	"41"	"477"	"12"	"58"	"198"	"2224"	"163"	"65"	"100"	"17"	"16"	"2"	"155"	"36"	"0"	"90"	"95"	"2"	"1767"	"1525"	"140"	"1659"	"214"	"872"	"64"	"82"	"181"	"548"	"96"	"1"	"46"	"0"	"35"	"165"	"865"	"0"	"1358"	"1967"	"771"	"101"	"8"	"0"	"354"	"22"	"633"	"0"	"28"	"64"	"134"	"652"	"236"	"2651"	"432"	"55"	"828"	"286"	"34"	"84"	"14"	"169"	"63"	"365"	"0"	"144"	"48"	"5"	"376"	"13"	"74"	"599"	"127"	"982"	"1509"	"461"	"78"	"225"	"4268"	"218"	"25"	"124"	"1452"	"43"	"718"	"522"	"175"	"316"	"110"	"6"	"51"	"1"	"18"	"50"	"860"	"146"	"43"	"164"	"537"	"1046"	"169"	"225"	"3648"	"47"	"0"	"116"	"722"	"0"	"4112"	"244"	"378"	"2638"	"1834"	"19"	"612"	"134"	"83"	"23"	"237"	"8"	"3"	"206"	"170"	"20"	"74"	"363"	"122"	"628"	"315"	"205"	"335"	"2301"	"0"	"554"	"519"	"0"	"0"	"499"	"423"	"292"	"210"	"40"	"291"	"973"	"1519"	"475"	"229"	"427"	"13"	"565"	"1096"	"819"	"132"	"201"	"22"	"827"	"758"	"556"	"523"	"236"	"132"	"201"	"182"	"158"	"122"	"29"	"1788"	"56"	"25"	"28"	"41"	"33"	"4"	"50"	"43"	"233"	"393"	"1624"	"461"	"170"	"79"	"664"	"1005"	"502"	"6948"	"1"	"1"	"429"	"1"	"0"	"69"	"1"	"146"	"320"	"44"	"0"	"0"	"2"	"1008"	"2558"	"2652"	"1"	"1"	"90"	"851"	"15"	"87"	"131"	"516"	"221"	"108"	"579"	"190"	"4"	"533"	"68"	"348"	"73"	"942"	"746"	"246"	"132"	"976"	"270"	"244"	"788"	"3"	"4"	"526"	"39"	"44"	"607"	"542"	"6"	"1549"	"595"	"376"	"499"	"1"	"193"	"835"	"158"	"111"	"483"	"138"	"110"	"9"	"276"	"0"	"324"	"1335"	"93"	"30"	"669"	"832"	"26"	"98"	"631"	"366"	"3479"	"85"	"509"	"195"	"1418"	"0"	"3"	"695"	"8395"	"63"	"0"	"0"	"0"	"79"	"0"	"327"	"1144"	"449"	"1773"	"67"	"759"	"1150"	"106"	"321"	"802"	"2"	"286"	"2"	"28"	"68"	"1470"	"694"	"192"	"132"	"18"	"1284"	"571"	"2"	"209"	"0"	"1126"	"43"	"163"	"676"	"501"	"1092"	"69"	"411"	"59"	"4"	"3"	"941"	"5771"	"7046"	"6011"	"394"	"0"	"9839"	"334"	"230"	"276"	"92"	"5391"	"10344"	"1756"	"92"	"2745"	"1120"	"1085"	"8"	"88"	"534"	"200"	"578"	"284"	"1359"	"4081"	"132"	"0"	"0"	"0"	"196"	"28"	"212"	"1176"	"12"	"373"	"4"	"93"	"393"	"72"	"582"	"213"	"188"	"90"	"279"	"837"	"371"	"31"	"504"	"38"	"201"	"81"	"187"	"941"	"830"	"0"	"1268"	"168"	"370"	"105"	"0"	"124"	"0"	"1797"	"2"	"3"	"321"	"183"	"503"	"178"	"35"	"285"	"6"	"357"	"3165"	"1145"	"346"	"44"	"0"	"3773"	"147"	"346"	"702"	"1163"	"1465"	"138"	"114"	"469"	"105"	"3532"	"93"	"619"	"959"	"903"	"288"	"182"	"5772"	"196"	"191"	"0"	"70"	"73"	"179"	"4"	"186"	"22"	"1426"	"1163"	"712"	"48"	"2841"	"315"	"6"	"107"	"23"	"4"	"2"	"2"	"6"	"263"	"1"	"63"	"1335"	"174"	"747"	"333"	"112"	"903"	"181"	"188"	"502"	"225"	"11"	"93"	"1889"	"2"	"250"	"204"	"793"	"265"	"7"	"27"	"54"	"275"	"15"	"779"	"905"	"34"	"240"	"655"	"80"	"203"	"2"	"10"	"124"	"362"	"2089"	"58"	"763"	"317"	"318"	"121"	"2171"	"395"	"46"	"589"	"586"	"347"	"42"	"30"	"122"	"590"	"3"	"271"	"1384"	"107"	"251"	"255"	"114"	"209"	"118"	"601"	"137"	"27"	"52"	"18"	"138"	"171"	"64"	"2626"	"8"	"760"	"113"	"25"	"522"	"443"	"108"	"103"	"945"	"603"	"21"	"637"	"493"	"139"	"2061"	"636"	"113"	"1"	"4434"	"4943"	"678"	"0"	"37"	"50"	"158"	"140"	"575"	"6"	"80"	"623"	"76"	"33"	"498"	"48"	"12"	"162"	"344"	"425"	"5"	"126"	"36"	"330"	"45"	"70"	"242"	"67"	"0"	"978"	"790"	"414"	"1463"	"97"	"1462"	"191"	"872"	"37"	"421"	"14"	"34"	"0"	"4"	"0"	"3625"	"239"	"64"	"980"	"2837"	"1052"	"5955"	"27"	"137"	"1806"	"1335"	"80"	"666"	"6126"	"144"	"394"	"101"	"1020"	"269"	"69"	"1003"	"1373"	"35"	"898"	"116"	"18488"	"553"	"306"	"786"	"164"	"638"	"1029"	"5"	"7"	"2"	"83"	"1160"	"0"	"1690"	"78"	"557"	"0"	"489"	"416"	"261"	"410"	"14162"	"99"	"1595"	"110"	"982"	"0"	"0"	"0"	"3"	"1"	"372"	"314"	"1"	"8"	"228"	"146"	"846"	"9"	"16"	"696"	"6"	"394"	"16"	"135"	"817"	"0"	"573"	"1390"	"168"	"531"	"10"	"0"	"5"	"0"	"1484"	"3"	"132"	"58"	"36"	"2024"	"563"	"219"	"78"	"167"	"410"	"90"	"54"	"49"	"9420"	"421"	"4"	"136"	"535"	"696"	"208"	"1005"	"268"	"304"	"113"	"35"	"319"	"24"	"1143"	"582"	"110"	"4"	"2329"	"236"	"116"	"137"	"73"	"466"	"15"	"751"	"1769"	"34"	"1870"	"800"	"593"	"291"	"300"	"1"	"237"	"194"	"335"	"32"	"88"	"351"	"178"	"2006"	"834"	"141"	"17"	"52"	"709"	"471"	"67"	"89"	"121"	"97"	"412"	"13826"	"40"	"78"	"1562"	"432"	"2"	"442"	"68"	"8"	"231"	"141"	"152"	"150"	"2059"	"46"	"860"	"50"	"101"	"39"	"1"	"0"	"502"	"139"	"84"	"81"	"10"	"20"	"3"	"0"	"0"	"353"	"8"	"1"	"0"	"261"	"0"	"6"	"10"	"2"	"3"	"975"	"662"	"104"	"238"	"240"	"119"	"138"	"52"	"83"	"126"	"625"	"328"	"358"	"447"	"50"	"427"	"1073"	"314"	"2"	"2626"	"1"	"65"	"811"	"1"	"0"	"1"	"224"	"5"	"175"	"191"	"66"	"428"	"243"	"194"	"177"	"251"	"113"	"508"	"691"	"34727"	"61"	"51"	"1"	"2090"	"430"	"3000"	"72"	"40"	"4483"	"684"	"524"	"42"	"18"	"54"	"12259"	"913"	"552"	"12"	"488"	"109"	"2049"	"51"	"3"	"91"	"82"	"1148"	"40"	"239"	"24"	"446"	"488"	"183"	"108"	"106"	"136"	"33"	"1533"	"11"	"2999"	"711"	"357"	"2"	"214"	"104"	"5"	"0"	"11"	"2212"	"223"	"172"	"557"	"129"	"1"	"4"	"1719"	"58"	"92"	"1"	"0"	"689"	"2428"	"606"	"655"	"451"	"139"	"1"	"2"	"0"	"1"	"4"	"1"	"37"	"43"	"79"	"407"	"25"	"105"	"202"	"13"	"517"	"5145"	"0"	"0"	"115"	"216"	"1"	"52"	"5"	"311"	"733"	"0"	"292"	"237"	"24"	"381"	"24"	"603"	"0"	"95"	"0"	"0"	"1153"	"10280"	"286"	"91"	"75"	"323"	"3"	"175"	"626"	"91"	"923"	"267"	"271"	"60"	"110"	"102"	"2"	"1"	"6"	"230"	"3"	"1"	"0"	"2"	"283"	"32"	"131"	"0"	"26"	"3"	"1"	"194"	"82"	"173"	"330"	"1250"	"1466"	"22"	"83"	"21"	"534"	"1054"	"285"	"95"	"264"	"64"	"192"	"970"	"78"	"171"	"182"	"2210"	"1312"	"133"	"377"	"10"	"94"	"47"	"504"	"1135"	"114"	"287"	"430"	"189"	"5"	"103"	"603"	"41"	"448"	"85"	"67"	"213"	"148"	"15"	"18"	"3"	"8"	"2"	"29"	"253"	"140"	"78"	"148"	"56"	"1"	"25"	"1308"	"63"	"55"	"16"	"118"	"21"	"819"	"583"	"10"	"222"	"137"	"62"	"407"	"8"	"37"	"411"	"3498"	"67"	"3"	"1205"	"61"	"1"	"292"	"214"	"3106"	"116"	"4"	"384"	"1225"	"483"	"4529"	"419"	"127"	"134"	"711"	"65"	"269"	"30"	"1564"	"223"	"1520"	"1032"	"28"	"788"	"304"	"1173"	"499"	"3282"	"280"	"120"	"0"	"186"	"42"	"183"	"1985"	"95"	"583"	"1288"	"131"	"121"	"10"	"54"	"610"	"159"	"14"	"7313"	"53"	"328"	"2273"	"269"	"97"	"106"	"53"	"994"	"617"	"60"	"440"	"546"	"402"	"57"	"1150"	"57"	"119"	"13"	"42"	"171"	"214"	"1929"	"2"	"475"	"4120"	"3"	"46"	"88"	"174"	"604"	"188"	"236"	"126"	"187"	"572"	"110"	"1308"	"90"	"652"	"216"	"7"	"19"	"209"	"430"	"336"	"2"	"249"	"123"	"549"	"118"	"126"	"1659"	"116"	"10"	"1226"	"46"	"463"	"803"	"350"	"2764"	"88"	"32"	"213"	"10"	"214"	"805"	"2615"	"432"	"609"	"112"	"2383"	"115"	"106"	"254"	"375"	"585"	"78"	"2"	"669"	"305"	"689"	"303"	"144"	"73"	"465"	"20"	"6"	"6"	"83"	"344"	"580"	"105"	"158"	"24"	"54"	"7071"	"245"	"58"	"46"	"269"	"30"	"33"	"253"	"15"	"941"	"171"	"332"	"263"	"0"	"71"	"162"	"868"	"5"	"3"	"5"	"207"	"1033"	"705"	"214"	"1486"	"212"	"65"	"126"	"203"	"663"	"548"	"514"	"58"	"1"	"538"	"2"	"10"	"397"	"325"	"4020"	"362"	"2"	"2"	"1827"	"430"	"731"	"517"	"985"	"6361"	"2751"	"85"	"4457"	"403"	"11825"	"163"	"1"	"0"	"3"	"156"	"3225"	"514"	"221"	"87"	"191"	"61"	"640"	"73"	"209"	"138"	"283"	"0"	"259"	"176"	"57"	"1868"	"404"	"2"	"155"	"139"	"229"	"49"	"2934"	"535"	"161"	"0"	"3"	"920"	"211"	"271"	"722"	"832"	"2993"	"395"	"759"	"187"	"599"	"146"	"98"	"418"	"90"	"149"	"402"	"925"	"41"	"179"	"12"	"70"	"1667"	"235"	"138"	"3"	"209"	"797"	"63"	"204"	"287"	"203"	"187"	"29"	"133"	"2"	"350"	"15880"	"659"	"367"	"8"	"525"	"448"	"5"	"915"	"218"	"39"	"146"	"29"	"334"	"0"	"2816"	"195"	"1303"	"188"	"584"	"369"	"1923"	"321"	"46"	"167"	"228"	"82"	"351"	"257"	"290"	"192"	"38"	"78"	"927"	"0"	"1892"	"73"	"834"	"44"	"130"	"2"	"200"	"2"	"70"	"1260"	"413"	"186"	"132"	"567"	"358"	"1487"	"64"	"21"	"6"	"599"	"261"	"66"	"155"	"126"	"760"	"112"	"180"	"41"	"1035"	"136"	"512"	"2299"	"1021"	"623"	"34"	"280"	"292"	"208"	"10"	"188"	"320"	"455"	"303"	"89"	"363"	"13"	"504"	"67"	"300"	"162"	"32"	"258"	"2"	"6"	"53"	"428"	"385"	"50"	"325"	"95"	"205"	"1"	"832"	"50"	"931"	"109"	"372"	"0"	"231"	"161"	"9"	"3761"	"1138"	"372"	"610"	"678"	"1643"	"203"	"739"	"4095"	"1229"	"1517"	"701"	"1660"	"660"	"210"	"3137"	"1382"	"345"	"1809"	"914"	"929"	"308"	"841"	"1183"	"1992"	"535"	"609"	"362"	"5392"	"10980"	"522"	"458"	"3"	"1"	"2"	"256"	"270"	"38090"	"960"	"957"	"666"	"3555"	"291"	"974"	"524"	"0"	"39"	"983"	"5317"	"2923"	"11"	"474"	"2212"	"83"	"346"	"30"	"353"	"163"	"9"	"6"	"41"	"49"	"1"	"0"	"1"	"3"	"3"	"0"	"0"	"159"	"761"	"69"	"480"	"1"	"40"	"59"	"2"	"1898"	"1886"	"312"	"0"	"51"	"582"	"14"	"178"	"249"	"113"	"978"	"425"	"295"	"49"	"6794"	"0"	"105"	"3394"	"4112"	"5037"	"64"	"165"	"556"	"1320"	"998"	"604"	"5598"	"2076"	"804"	"15"	"829"	"489"	"267"	"68"	"402"	"14"	"1413"	"195"	"127"	"133"	"433"	"4"	"53"	"519"	"631"	"99"	"5117"	"189"	"685"	"152"	"316"	"6"	"28"	"237"	"117"	"135"	"243"	"115"	"123"	"289"	"0"	"0"	"963"	"434"	"1060"	"328"	"2456"	"182"	"575"	"788"	"258"	"2126"	"326"	"162"	"579"	"161"	"239"	"3"	"5221"	"197"	"1693"	"419"	"350"	"47"	"110"	"462"	"13"	"4"	"760"	"80"	"1639"	"425"	"64"	"137"	"1274"	"538"	"73"	"52"	"2550"	"559"	"417"	"18356"	"771"	"260"	"2"	"278"	"209"	"307"	"5809"	"608"	"96"	"40729"	"245"	"34"	"0"	"620"	"1327"	"106"	"166"	"836"	"64"	"901"	"790"	"221"	"8"	"270"	"406"	"4"	"0"	"2405"	"545"	"219"	"101"	"961"	"215"	"194"	"252"	"574"	"993"	"596"	"3"	"327"	"1414"	"76"	"666"	"340"	"125"	"384"	"7"	"103"	"1419"	"2231"	"7498"	"2079"	"846"	"85"	"1138"	"1763"	"1734"	"1181"	"58"	"1210"	"905"	"1951"	"44"	"406"	"124"	"1329"	"833"	"77"	"1383"	"947"	"136"	"212"	"115"	"385"	"51"	"0"	"303"	"92"	"17"	"446"	"5"	"7"	"1294"	"482"	"111"	"79"	"834"	"300"	"169"	"204"	"214"	"223"	"90"	"18"	"184"	"57"	"23"	"477"	"296"	"2"	"241"	"487"	"17"	"189"	"291"	"104"	"15"	"252"	"1"	"118"	"2"	"373"	"125"	"0"	"0"	"0"	"4"	"2"	"2"	"104"	"533"	"626"	"149"	"165"	"1"	"0"	"1"	"23"	"227"	"626"	"1990"	"368"	"70"	"345"	"145"	"1993"	"2"	"4"	"114"	"175"	"355"	"79"	"0"	"2045"	"5640"	"1351"	"178"	"602"	"126"	"370"	"779"	"77"	"33"	"184"	"436"	"817"	"77"	"4689"	"103"	"776"	"281"	"3"	"190"	"51"	"364"	"1026"	"1"	"11"	"505"	"10"	"436"	"653"	"28"	"194"	"392"	"150"	"109"	"6"	"75"	"39"	"471"	"1284"	"192"	"168"	"19"	"169"	"101"	"14"	"4"	"331"	"187"	"75"	"2674"	"95"	"26"	"682"	"59"	"649"	"79"	"1282"	"782"	"1"	"644"	"114"	"3644"	"0"	"0"	"0"	"0"	"0"	"0"	"0"	"0"	"0"	"0"	"0"	"0"	"0"	"0"	"0"	"0"	"0"	"0"	"0"	"0"	"0"	"0"	"0"	"0"	"0"	"0"	"0"	"38"	"1492"	"1110"	"756"	"1916"	"3930"	"7"	"334"	"1262"	"223"	"466"	"119"	"210"	"1190"	"932"	"200"	"378"	"98"	"2073"	"288"	"7"	"0"	"0"	"0"	"0"	"2"	"0"	"1019"	"12"	"56"	"299"	"797"	"307"	"122"	"265"	"217"	"109"	"279"	"0"	"56"	"793"	"2363"	"1"	"3730"	"45"	"452"	"130"	"145"	"33"	"22"	"1036"	"74"	"81"	"185"	"6"	"0"	"0"	"14"	"0"	"120"	"522"	"423"	"81"	"236"	"66"	"651"	"322"	"316"	"14"	"180"	"300"	"483"	"714"	"115"	"11"	"298"	"363"	"93"	"1038"	"0"	"18"	"38"	"1481"	"881"	"261"	"65"	"7"	"14"	"608"	"85"	"201"	"290"	"207"	"662"	"776"	"291"	"312"	"1282"	"101"	"1408"	"215"	"62"	"216"	"766"	"337"	"569"	"893"	"652"	"115"	"43"	"175"	"9"	"26"	"25"	"115"	"149"	"43"	"235"	"92"	"4764"	"1565"	"7"	"529"	"95"	"249"	"338"	"6"	"103"	"1337"	"329"	"0"	"5"	"1"	"0"	"2"	"0"	"0"	"0"	"0"	"560"	"312"	"2946"	"254"	"1295"	"284"	"253"	"568"	"146"	"969"	"198"	"69"	"106"	"2"	"1680"	"2"	"610"	"27"	"829"	"66"	"15"	"2727"	"26"	"146"	"142"	"1485"	"572"	"1467"	"0"	"176"	"101"	"1836"	"1207"	"14"	"30"	"343"	"461"	"415"	"436"	"1598"	"66"	"523"	"690"	"186"	"1"	"10"	"136"	"23"	"0"	"988"	"826"	"612"	"76"	"143"	"73"	"411"	"463"	"37"	"1946"	"53"	"31"	"141"	"7658"	"406"	"5229"	"373"	"545"	"12"	"155"	"397"	"326"	"1062"	"529"	"54"	"0"	"1773"	"204"	"113"	"3632"	"138"	"1"	"187"	"24"	"288"	"13"	"2075"	"55"	"577"	"6814"	"173"	"242"	"2507"	"401"	"101"	"345"	"211"	"3045"	"1305"	"119"	"107"	"93"	"195"	"7179"	"756"	"1169"	"128"	"458"	"144"	"14"	"157"	"4179"	"157"	"135"	"2134"	"758"	"530"	"339"	"383"	"56"	"172"	"4208"	"7783"	"467"	"1525"	"1266"	"1051"	"66"	"6821"	"600"	"773"	"427"	"348"	"1647"	"5068"	"24"	"20"	"268"	"5855"	"1034"	"56"	"1"	"2251"	"2082"	"1095"	"132"	"269"	"1147"	"1751"	"360"	"470"	"19"	"722"	"85"	"819"	"709"	"1151"	"4643"	"208"	"3453"	"809"	"261"	"2791"	"1752"	"894"	"1092"	"1509"	"358"	"303"	"23"	"945"	"4"	"494"	"8"	"183"	"280"	"6626"	"313"	"67"	"545"	"998"	"5370"	"115"	"884"	"37"	"134"	"2"	"4"	"1547"	"3722"	"6"	"0"	"46"	"246"	"188"	"7"	"2804"	"16"	"377"	"1"	"0"	"2"	"16"	"4"	"9"	"28"	"16"	"26"	"377"	"8"	"11"	"12"	"4"	"10"	"8"	"740"	"0"	"3"	"1975"	"12"	"591"	"186"	"3"	"2966"	"234"	"1122"	"982"	"76"	"434"	"62"	"0"	"5"	"2"	"146"	"28"	"72"	"121"	"15"	"4"	"178"	"208"	"143"	"129"	"722"	"990"	"231"	"2"	"560"	"288"	"1"	"13"	"15938"	"284"	"134"	"15"	"87"	"1"	"274"	"845"	"17"	"50"	"785"	"54"	"356"	"107"	"0"	"1"	"6"	"1"	"2557"	"269"	"280"	"1618"	"61"	"71"	"200"	"298"	"445"	"1544"	"0"	"0"	"0"	"0"	"585"	"2836"	"1"	"120"	"52"	"6"	"4"	"0"	"0"	"1762"	"44"	"2"	"1"	"947"	"90"	"5"	"52"	"71"	"910"	"3"	"4"	"31"	"257"	"81"	"0"	"42"	"8275"	"441"	"2085"	"1179"	"461"	"69"	"8"	"6"	"1"	"2"	"0"	"0"	"0"	"1"	"2"	"237"	"3"	"53"	"6777"	"382"	"2"	"1"	"26"	"25"	"0"	"6"	"142"	"88"	"105"	"121"	"10"	"201"	"1"	"2"	"21"	"1"	"904"	"92"	"1015"	"0"	"233"	"678"	"2"	"0"	"1"	"3"	"0"	"0"	"0"	"1"	"1"	"0"	"0"	"0"	"0"	"0"	"0"	"0"	"1"	"12"	"0"	"67"	"0"	"0"	"0"	"0"	"0"	"0"	"0"	"7"	"303"	"595"	"242"	"102"	"497"	"332"	"196"	"3441"	"21"	"1"	"1"	"3656"	"2"	"644"	"8"	"236"	"0"	"2"	"33999"	"52"	"14"	"8"	"75"	"1902"	"46"	"2"	"37"	"420"	"494"	"1"	"0"	"25"	"104"	"51"	"8930"	"2"	"25"	"150"	"7"	"7451"	"0"	"2"	"0"	"1313"	"10107"	"2297"	"474"	"96"	"1553"	"2"	"68"	"679"	"117"	"306"	"15"	"79"	"2248"	"328"	"100"	"10"	"8"	"545"	"103"	"253"	"0"	"83"	"7"	"4231"	"941"	"400"	"203"	"75"	"40"	"980"	"243"	"123"	"902"	"37"	"91"	"109"	"696"	"2"	"144"	"2"	"1"	"198"	"33"	"215"	"926"	"96"	"0"	"399"	"1552"	"2"	"0"	"28"	"141"	"371"	"51"	"7"	"49"	"47"	"397"	"99"	"114"	"3422"	"127"	"514"	"383"	"119"	"439"	"196"	"27"	"53"	"81"	"3627"	"595"	"154"	"1563"	"389"	"285"	"267"	"193"	"48"	"53"	"19"	"474"	"64"	"786"	"369"	"2760"	"362"	"2485"	"568"	"194"	"28"	"11"	"159"	"951"	"4312"	"190"	"48"	"20"	"56"	"4"	"988"	"40"	"106"	"8"	"108"	"12190"	"828"	"309"	"2"	"118"	"168"	"16"	"261"	"154"	"82"	"431"	"2098"	"261"	"274"	"2332"	"6561"	"138"	"198"	"163"	"151"	"4"	"30"	"123"	"1254"	"1603"	"2662"	"32"	"3200"	"629"	"522"	"0"	"3818"	"84"	"508"	"47"	"252"	"41"	"711"	"249"	"19"	"590"	"1"	"0"	"4202"	"6"	"149"	"2209"	"134"	"624"	"220"	"7"	"3"	"24"	"485"	"1352"	"44"	"263"	"3"	"1"	"1"	"534"	"683"	"1"	"124"	"580"	"127"	"574"	"2"	"268"	"694"	"329"	"124"	"16765"	"28"	"5681"	"2286"	"86"	"3"	"291"	"60"	"0"	"1"	"4358"	"2918"	"385"	"23"	"4"	"215"	"40"	"1256"	"6348"	"439"	"1"	"2"	"2"	"6"	"292"	"1096"	"15"	"82"	"151"	"130"	"10"	"86"	"17"	"476"	"857"	"54"	"0"	"953"	"0"	"95"	"590"	"67"	"104"	"199"	"640"	"101"	"254"	"349"	"75"	"16"	"58"	"548"	"44"	"908"	"1115"	"13"	"1403"	"17"	"25"	"21"	"85"	"476"	"619"	"28"	"433"	"265"	"674"	"32"	"264"	"30"	"64"	"169"	"400"	"196"	"13"	"0"	"1756"	"0"	"846"	"1016"	"39"	"85"	"467"	"3447"	"301"	"227"	"596"	"0"	"0"	"54"	"98"	"1499"	"46"	"52"	"709"	"1482"	"46"	"116"	"64"	"239"	"1"	"9"	"740"	"2"	"18"	"18"	"107"	"50"	"112"	"4"	"0"	"39"	"30"	"26"	"1"	"0"	"6"	"10"	"6"	"12"	"280"	"29"	"481"	"4"	"4"	"398"	"82"	"4"	"170"	"39"	"9"	"212"	"2101"	"77"	"61"	"12"	"3"	"41"	"76"	"432"	"371"	"73"	"660"	"3"	"6"	"5"	"0"	"158"	"1090"	"0"	"30"	"64"	"28"	"485"	"0"	"0"	"1989"	"0"	"224943"	"34322"	"45"	"29143"	"85715"	"0"	"3501"	"0"	"13235"	"624"	"375"	"52240"	"13227"	"67195"	"13789"	"168"	"891"	"4450"	"0"	"643"	"690"	"408"	"369"	"1"	"132"	"126"	"1160"	"58"	"262"	"5"	"152"	"97"	"289"	"229"	"359"	"256"	"8647"	"179"	"623"	"775"	"456"	"830"	"1452"	"1"	"91"	"4667"	"88"	"3750"	"0"	"254"	"42"	"57"	"0"	"685"	"247"	"671"	"142"	"351"	"17"	"180"	"4004"	"493"	"77"	"866"	"204"	"220"	"276"	"117"	"947"	"35"	"66"	"8"	"4"	"121"	"108"	"11"	"2"	"8"	"46"	"0"	"27"	"100"	"3565"	"1"	"0"	"4"	"23"	"2445"	"1280"	"770"	"569"	"0"	"70"	"79"	"268"	"13446"	"3815"	"1243"	"13335"	"1378"	"17"	"368"	"0"	"617"	"142"	"876"	"25"	"23"	"26"	"822"	"188"	"34"	"45"	"263"	"326"	"655"	"810"	"9"	"1"	"542"	"187"	"123"	"30"	"18"	"21"	"107"	"0"	"0"	"12"	"15"	"8"	"36"	"527"	"822"	"55"	"3"	"2"	"2"	"802"	"2"	"98"	"3"	"35"	"16"	"396"	"6"	"0"	"38"	"84"	"441"	"660"	"257"	"600"	"1422"	"93"	"0"	"0"	"5"	"788"	"0"	"1"	"114"	"43"	"12"	"85"	"1"	"8"	"7219"	"172"	"2"	"1"	"105"	"10"	"0"	"6"	"45"	"202"	"195"	"0"	"937"	"57"	"511"	"44"	"648"	"562"	"2"	"27"	"278"	"5"	"3"	"8"	"1240"	"226"	"4"	"105"	"811"	"55"	"3"	"0"	"45"	"0"	"5"	"302"	"23"	"0"	"2"	"0"	"0"	"92"	"0"	"51"	"117"	"287"	"39"	"11"	"570"	"13"	"0"	"986"	"26"	"7"	"38"	"294"	"0"	"638"	"109"	"0"	"2"	"172"	"140"	"52"	"16"	"206"	"1397"	"195"	"84"	"18"	"0"	"8"	"1"	"6"	"75"	"39"	"1"	"67"	"0"	"0"	"1"	"20"	"890"	"7"	"44"	"321"	"69"	"6"	"104"	"16"	"4"	"0"	"2"	"253"	"302"	"115"	"1008"	"115"	"6"	"10"	"299"	"0"	"5143"	"47"	"65"	"297"	"619"	"0"	"42"	"5"	"2018"	"207"	"4171"	"64"	"177"	"80"	"1383"	"140"	"14"	"20"	"27"	"39"	"180"	"122"	"40"	"0"	"4"	"293"	"84"	"5"	"121"	"5"	"14"	"37"	"0"	"99"	"1"	"327"	"0"	"1"	"119"	"212"	"3"	"2"	"4"	"259"	"241"	"503"	"28"	"6"	"185"	"87"	"4"	"2"	"335"	"4"	"1"	"0"	"0"	"41"	"82"	"116"	"10"	"72"	"66"	"84"	"107"	"16"	"140"	"1"	"0"	"71"	"3"	"13"	"4"	"12"	"87"	"203"	"1"	"2"	"11"	"0"	"2"	"18"	"4"	"2"	"66"	"0"	"3"	"152"	"3"	"1"	"85"	"1"	"1"	"1"	"28"	"346"	"141"	"235"	"245"	"69"	"95"	"24"	"4"	"368"	"33"	"32"	"7"	"3"	"112"	"234"	"57"	"42"	"31"	"8"	"2"	"58"	"282"	"40"	"1"	"1"	"19"	"0"	"8"	"2"	"6"	"608"	"218"	"14"	"40"	"474"	"509"	"209"	"20"	"1"	"0"	"0"	"39"	"1263"	"7"	"67"	"169"	"142"	"124"	"99"	"120"	"329"	"64"	"60"	"344"	"597"	"160"	"70"	"114"	"132"	"4"	"165"	"162"	"27"	"432"	"322"	"173"	"103"	"0"	"991"	"434"	"339"	"55"	"22"	"68"	"218"	"410"	"43"	"1255"	"263"	"205"	"444"	"474"	"36"	"471"	"23"	"2645"	"193"	"855"	"4838"	"660"	"25"	"33"	"443"	"454"	"268"	"1461"	"208"	"504"	"499"	"6"	"206"	"964"	"189"	"3"	"0"	"0"	"19"	"92"	"187"	"133"	"121"	"47"	"0"	"210"	"0"	"1"	"1"	"16"	"42"	"69"	"10"	"344"	"509"	"16"	"16"	"10"	"75"	"815"	"5"	"680"	"1"	"236"	"282"	"40"	"33"	"1"	"1"	"0"	"1"	"0"	"1"	"9"	"0"	"0"	"23"	"9"	"1"	"0"	"301"	"6"	"0"	"333"	"2"	"4"	"20"	"16"	"197"	"21"	"143"	"49"	"4"	"1"	"411"	"6"	"0"	"0"	"8"	"7"	"4"	"2"	"0"	"6"	"0"	"1"	"2"	"0"	"0"	"0"	"1"	"3"	"0"	"0"	"5"	"2"	"0"	"0"	"0"	"4"	"1"	"4"	"4"	"0"	"0"	"1"	"1"	"0"	"0"	"2"	"0"	"1"	"0"	"2"	"11"	"0"	"1"	"1"	"0"	"16"	"0"	"0"	"0"	"0"	"4"	"0"	"1"	"0"	"2"	"1"	"0"	"2"	"5"	"1"	"0"	"1"	"4"	"511"	"57"	"1034"	"39"	"123"	"52"	"3041"	"2"	"0"	"1338"	"724"	"21"	"52"	"3418"	"72"	"1762"	"391"	"973"	"1202"	"399"	"66"	"648"	"49"	"524"	"814"	"1010"	"393"	"171"	"57"	"1851"	"715"	"118"	"35"	"116"	"23"	"66"	"666"	"412"	"4819"	"2"	"0"	"0"	"6556"	"169"	"104"	"237"	"249"	"616"	"7"	"3"	"2"	"180"	"149"	"738"	"259"	"73"	"379"	"37"	"9885"	"115"	"12"	"15"	"587"	"193"	"5609"	"170"	"79"	"1205"	"132"	"3178"	"18"	"128"	"186"	"1225"	"86"	"496"	"835"	"333"	"306"	"331"	"397"	"27861"	"2924"	"395"	"26"	"350"	"13"	"82"	"185"	"3303"	"345"	"418"	"3799"	"176"	"319"	"443"	"625"	"362"	"430"	"850"	"36"	"827"	"105"	"186"	"80"	"244"	"59"	"1956"	"33770"	"1041"	"148"	"711"	"94"	"45"	"7395"	"243"	"5"	"55487"	"585"	"513"	"597"	"501"	"493"	"4964"	"28"	"2142"	"91"	"8"	"119"	"401"	"310"	"29"	"88"	"486"	"3"	"428"	"1179"	"5019"	"1078"	"108"	"1753"	"457"	"1213"	"5520"	"5584"	"1274"	"4985"	"4278"	"115"	"119"	"2311"	"436"	"394"	"131"	"3488"	"250"	"776"	"666"	"510"	"735"	"884"	"3537"	"3"	"945"	"516"	"162"	"2922"	"91"	"1415"	"839"	"638"	"1747"	"2691"	"423"	"1201"	"1384"	"295"	"182"	"181"	"198"	"605"	"462"	"236"	"964"	"2559"	"144"	"185"	"109"	"43"	"47"	"605"	"2706"	"488"	"984"	"28"	"40"	"498"	"399"	"673"	"155"	"73"	"392"	"1"	"159"	"509"	"554"	"8"	"1444"	"78"	"445"	"80"	"493"	"917"	"375"	"364"	"2029"	"791"	"2000"	"257"	"9"	"168"	"488"	"5"	"3"	"0"	"2"	"0"	"0"	"5"	"12"	"3"	"47"	"79"	"61"	"2952"	"163"	"424"	"957"	"227"	"8009"	"13"	"609"	"442"	"2461"	"81"	"0"	"229"	"49"	"833"	"737"	"132"	"1"	"25"	"12"	"568"	"166"	"361"	"396"	"398"	"17"	"97"	"924"	"222"	"65"	"595"	"744"	"140"	"468"	"21"	"232"	"811"	"1011"	"765"	"13"	"877"	"27"	"4"	"588"	"0"	"1"	"90"	"43"	"82"	"38"	"88"	"12"	"0"	"133"	"1392"	"247"	"197"	"568"	"455"	"843"	"2490"	"56"	"35"	"3076"	"255"	"94"	"635"	"350"	"1101"	"1245"	"383"	"39"	"78"	"1092"	"15078"	"6"	"187"	"325"	"294"	"119"	"269"	"6"	"67"	"677"	"0"	"2"	"0"	"0"	"0"	"0"	"0"	"0"	"2"	"1"	"0"	"0"	"0"	"0"	"1"	"1"	"4"	"10"	"0"	"0"	"30"	"0"	"4"	"0"	"32"	"0"	"425"	"57"	"290"	"69"	"328"	"72"	"301"	"282"	"1"	"537"	"169"	"52"	"255"	"792"	"178"	"5"	"680"	"3938"	"210"	"29"	"63"	"237"	"96"	"423"	"126"	"70"	"175"	"195"	"156"	"765"	"361"	"611"	"405"	"17187"	"592"	"943"	"5295"	"658"	"581"	"252"	"21634"	"130"	"1004"	"843"	"41"	"474"	"241"	"8"	"0"	"58"	"71"	"374"	"0"	"1624"	"43"	"0"	"2874"	"360"	"446"	"265"	"165"	"1847"	"14"	"537"	"14"	"20"	"488"	"0"	"0"	"0"	"117"	"52"	"254"	"0"	"4"	"162"	"158"	"101"	"310"	"88"	"1212"	"111"	"4"	"41"	"0"	"1"	"7"	"1010"	"19"	"228"	"658"	"2036"	"1681"	"158"	"204"	"92"	"237"	"0"	"0"	"31"	"91"	"677"	"828"	"214"	"546"	"328"	"0"	"71"	"10"	"24"	"0"	"72"	"141"	"436"	"157"	"801"	"1456"	"182"	"658"	"327"	"377"	"160"	"126"	"386"	"306"	"1139"	"27"	"36"	"732"	"12"	"119"	"801"	"87"	"160"	"16"	"84"	"234"	"3997"	"1199"	"1229"	"1262"	"7"	"94"	"156"	"154"	"225"	"155"	"77"	"84"	"116"	"88"	"684"	"11"	"19"	"22"	"44"	"0"	"1"	"29"	"33"	"124"	"2696"	"464"	"803"	"367"	"168"	"609"	"1189"	"744"	"309"	"694"	"0"	"0"	"0"	"1510"	"1753"	"734"	"625"	"372"	"209"	"11"	"44"	"1146"	"50"	"528"	"58"	"16"	"801"	"753"	"233"	"168"	"234"	"8"	"307"	"3"	"605"	"78"	"374"	"497"	"237"	"185"	"241"	"252"	"2676"	"90"	"138"	"461"	"501"	"1761"	"116"	"157"	"66"	"45"	"121"	"108"	"193"	"94"	"498"	"136"	"121"	"1000"	"2239"	"102"	"293"	"339"	"2142"	"321"	"8"	"758"	"5974"	"2158"	"797"	"9"	"62"	"4184"	"101"	"256"	"516"	"1133"	"23"	"367"	"683"	"1642"	"51"	"149"	"154"	"2494"	"20"	"28"	"52"	"19"	"3"	"7"	"50"	"987"	"8"	"0"	"0"	"11"	"43"	"98"	"176"	"37"	"926"	"373"	"958"	"148"	"1152"	"3546"	"1"	"8"	"9"	"2182"	"30"	"0"	"214"	"121"	"6990"	"714"	"579"	"15"	"2"	"10"	"96"	"0"	"375"	"578"	"451"	"1279"	"252"	"1"	"290"	"29"	"11178"	"0"	"68"	"39"	"140"	"82"	"43"	"618"	"48"	"184"	"1"	"1310"	"241"	"790"	"394"	"2"	"95"	"481"	"1014"	"989"	"1643"	"3305"	"1876"	"943"	"501"	"591"	"344"	"1002"	"93"	"443"	"1292"	"5519"	"1"	"0"	"99"	"581"	"121"	"544"	"1427"	"4238"	"267"	"262"	"59"	"120"	"85"	"139"	"159"	"5721"	"2745"	"4160"	"7161"	"4403"	"3514"	"794"	"241"	"214"	"72"	"134"	"2"	"1"	"1044"	"2689"	"226"	"1173"	"306"	"60"	"29"	"98"	"11"	"1"	"1"	"1"	"2"	"9"	"358"	"316"	"130"	"120"	"2137"	"652"	"248"	"471"	"22"	"6"	"689"	"219"	"0"	"0"	"3"	"646"	"24"	"6"	"17"	"10"	"711"	"41"	"971"	"4"	"195"	"250"	"2730"	"155"	"134"	"142"	"80"	"1204"	"1086"	"4094"	"6"	"757"	"24"	"1108"	"3"	"207"	"24"	"138"	"153"	"677"	"583"	"1"	"45"	"387"	"1"	"1587"	"675"	"5"	"13"	"127"	"16"	"89"	"1024"	"27051"	"74"	"1"	"1"	"24"	"126"	"3083"	"933"	"0"	"0"	"137"	"882"	"434"	"47"	"2065"	"57"	"279"	"877"	"117"	"908"	"1"	"6"	"3"	"323"	"45"	"79"	"436"	"26"	"123"	"910"	"649"	"1"	"16"	"1272"	"3710"	"9"	"132"	"121"	"244"	"601"	"1156"	"321"	"6"	"451"	"2857"	"951"	"1"	"219"	"0"	"1"	"688"	"119"	"1"	"313"	"682"	"39"	"1"	"1323"	"35"	"38"	"6"	"51"	"677"	"5"	"261"	"105"	"306"	"155"	"48"	"1"	"107"	"0"	"0"	"61"	"0"	"32"	"38"	"328"	"3"	"10"	"127"	"676"	"438"	"778"	"684"	"254"	"3875"	"902"	"42"	"833"	"495"	"63"	"29"	"218"	"69"	"43"	"9334"	"8"	"5"	"722"	"689"	"983"	"816"	"737"	"1792"	"1224"	"573"	"107"	"117"	"54"	"15"	"2"	"104"	"79"	"347"	"10"	"35"	"2"	"3202"	"8"	"116"	"404"	"422"	"23"	"351"	"376"	"38"	"112"	"61"	"79"	"1681"	"60"	"323"	"135"	"200"	"1"	"279"	"93"	"132"	"74"	"258"	"776"	"393"	"339"	"93"	"226"	"203"	"11"	"38"	"203"	"185"	"8"	"89"	"242"	"481"	"5568"	"1269"	"0"	"1398"	"725"	"23"	"72"	"2972"	"0"	"1044"	"645"	"1212"	"57"	"816"	"0"	"0"	"0"	"30"	"44"	"19"	"25"	"341"	"0"	"139"	"305"	"316"	"17"	"29"	"0"	"30"	"84"	"84"	"1127"	"2569"	"76"	"558"	"102"	"66"	"1"	"134"	"1"	"261"	"10"	"382"	"426"	"1"	"117"	"131"	"1"	"1"	"6393"	"476"	"612"	"952"	"45"	"3"	"0"	"227"	"299"	"10"	"7"	"311"	"91"	"100"	"77"	"1"	"55"	"0"	"119"	"1"	"88"	"62"	"85"	"27"	"1438"	"39"	"685"	"21"	"8"	"137"	"212"	"7860"	"45"	"54"	"86"	"515"	"363"	"24"	"6"	"117"	"205"	"0"	"9"	"7"	"705"	"4"	"10"	"143"	"437"	"403"	"574"	"64"	"138"	"12"	"1"	"365"	"307"	"122"	"908"	"305"	"755"	"9414"	"2307"	"2459"	"1169"	"930"	"49"	"1615"	"2794"	"86"	"230"	"282"	"29"	"36"	"2"	"302"	"2"	"6"	"0"	"0"	"220"	"1"	"239"	"0"	"28"	"43"	"13"	"0"	"8"	"31"	"5"	"160"	"15"	"25"	"13"	"121"	"4"	"206"	"39"	"12"	"316"	"31"	"0"	"42"	"20"	"2"	"329"	"285"	"698"	"229"	"962"	"1004"	"2750"	"1"	"2"	"16"	"171"	"27"	"162"	"12"	"349"	"98"	"186"	"11"	"0"	"49"	"68"	"0"	"0"	"2"	"184"	"65"	"4"	"117"	"18"	"529"	"61"	"35"	"572"	"13"	"18"	"4"	"17"	"35"	"15"	"140"	"28"	"1"	"2733"	"179"	"15"	"20435"	"151"	"649"	"46"	"570"	"42"	"14"	"2"	"1"	"383"	"665"	"891"	"26"	"5"	"30"	"23"	"4"	"3025"	"222"	"2"	"77"	"37"	"231"	"0"	"131"	"286"	"0"	"3"	"10"	"68"	"19"	"120"	"5"	"32"	"0"	"5"	"21"	"90"	"74"	"8"	"19"	"1"	"52"	"123"	"19146"	"54"	"229"	"9"	"2"	"112"	"157"	"1109"	"37"	"232"	"321"	"119"	"0"	"199"	"5"	"80"	"3"	"1"	"5"	"0"	"1"	"17"	"5140"	"104"	"201"	"8"	"1136"	"225"	"13"	"22"	"34"	"271"	"186"	"10"	"10"	"138"	"0"	"42"	"18"	"262"	"9"	"0"	"22"	"9"	"9"	"1496"	"1547"	"742"	"5"	"736"	"568"	"1259"	"247"	"139"	"54"	"11"	"49"	"9711"	"0"	"0"	"117"	"38"	"269"	"141"	"710"	"935"	"596"	"2089"	"540"	"0"	"17"	"0"	"0"	"0"	"0"	"0"	"0"	"1"	"9"	"205"	"498"	"2060"	"35"	"9"	"247"	"212"	"109"	"50"	"29"	"56"	"213"	"2"	"0"	"0"	"1488"	"4"	"0"	"507"	"252"	"463"	"413"	"46"	"495"	"1865"	"39"	"4"	"601"	"75"	"130"	"0"	"46"	"151"	"21"	"65"	"31"	"26"	"15"	"30"	"0"	"6"	"80"	"21"	"16"	"170"	"65"	"10"	"1"	"6"	"67"	"93"	"38"	"1579"	"596"	"1206"	"314"	"91"	"160"	"1"	"0"	"0"	"29"	"67"	"0"	"5"	"36"	"12"	"2"	"45"	"7043"	"6"	"287"	"788"	"91"	"862"	"289"	"12"	"58"	"257"	"319"	"6"	"50"	"1105"	"227"	"123"	"144"	"268"	"927"	"177"	"133"	"88"	"362"	"453"	"346"	"80"	"695"	"626"	"139"	"4249"	"229"	"92"	"161"	"179"	"231"	"114"	"15"	"3"	"1"	"505"	"300"	"294"	"3"	"393"	"11628"	"524"	"3"	"31"	"1"	"0"	"67"	"10"	"2"	"5698"	"24"	"31"	"96"	"200"	"131"	"165"	"951"	"431"	"790"	"630"	"630"	"1238"	"3"	"1"	"192"	"301"	"34"	"66"	"32"	"15"	"1887"	"54"	"182"	"176"	"105"	"1145"	"311"	"502"	"174"	"749"	"0"	"2227"	"1"	"0"	"273"	"1752"	"354"	"0"	"821"	"368"	"1513"	"2"	"0"	"103"	"8"	"0"	"153"	"121"	"0"	"115"	"136"	"581"	"261"	"2"	"680"	"82"	"1165"	"909"	"485"	"35"	"336"	"883"	"98"	"234"	"1929"	"145"	"28"	"585"	"366"	"133"	"493"	"31"	"214"	"109"	"42"	"24"	"13"	"437"	"4"	"8"	"635"	"55"	"378"	"22"	"526"	"1095"	"225"	"130"	"9"	"0"	"170"	"89"	"797"	"580"	"4789"	"237"	"195"	"379"	"115"	"87"	"26"	"61"	"9"	"125"	"2755"	"42"	"7"	"367"	"62"	"202"	"870"	"381"	"143"	"67"	"165"	"27"	"642"	"1"	"0"	"0"	"197"	"861"	"200"	"114"	"267"	"237"	"591"	"939"	"3"	"152"	"127"	"264"	"445"	"12"	"7"	"89"	"3493"	"645"	"1037"	"133"	"255"	"958"	"312"	"181"	"167"	"410"	"16"	"9"	"3004"	"877"	"328"	"525"	"114"	"83"	"1233"	"85"	"142"	"479"	"159"	"148"	"155"	"969"	"104"	"9193"	"82"	"423"	"395"	"158"	"6"	"4024"	"979"	"228"	"2680"	"4"	"198"	"1804"	"68"	"219"	"50"	"137"	"524"	"1"	"570"	"685"	"112"	"4"	"149"	"91"	"87"	"189"	"14"	"136"	"136"	"101"	"4"	"214"	"651"	"313"	"221"	"65"	"37"	"240"	"262"	"18"	"9"	"91"	"33"	"262"	"413"	"136"	"31"	"475"	"20"	"74"	"707"	"170"	"318"	"598"	"152"	"779"	"56"	"13"	"162"	"409"	"401"	"68"	"44"	"486"	"0"	"31"	"270"	"266"	"890"	"36"	"1059"	"572"	"843"	"1027"	"148"	"23"	"888"	"302"	"159"	"654"	"1"	"287"	"654"	"106"	"80"	"535"	"10"	"128"	"694"	"51"	"264"	"649"	"129"	"1116"	"3892"	"352"	"224"	"179"	"43"	"118"	"72"	"68"	"320"	"2819"	"599"	"140"	"2120"	"0"	"458"	"458"	"135"	"1"	"0"	"64"	"49"	"220"	"74"	"151"	"753"	"1"	"8"	"356"	"27"	"133"	"58"	"80"	"0"	"315"	"20"	"219"	"158"	"676"	"868"	"1817"	"754"	"339"	"162"	"4851"	"432"	"4"	"101"	"898"	"360"	"156"	"253"	"253"	"93"	"202"	"612"	"73"	"0"	"990"	"1463"	"62"	"42"	"364"	"1"	"6"	"2"	"3004"	"10"	"538"	"260"	"1077"	"49057"	"24378"	"810"	"48"	"290"	"127"	"3284"	"74"	"273"	"35"	"1060"	"346"	"290"	"141"	"581"	"0"	"306"	"345"	"133"	"169"	"812"	"181"	"1017"	"1707"	"151"	"1439"	"651"	"1912"	"141"	"143"	"345"	"932"	"700"	"211"	"2"	"41"	"782"	"16"	"268"	"102"	"1439"	"492"	"323"	"1694"	"284"	"81"	"92"	"261"	"286"	"124"	"31"	"1631"	"461"	"161"	"204"	"259"	"38"	"117"	"160"	"44"	"2"	"1"	"1024"	"29"	"613"	"130"	"115"	"1185"	"808"	"0"	"1289"	"69"	"41"	"173"	"275"	"1056"	"0"	"78"	"60"	"75"	"43"	"19"	"91"	"734"	"123"	"96"	"112"	"105"	"121"	"119"	"203"	"17"	"2"	"253"	"2"	"91"	"25"	"1248"	"9"	"116"	"59"	"420"	"59"	"1298"	"39"	"2315"	"74"	"227"	"0"	"362"	"1304"	"519"	"473"	"1550"	"526"	"202"	"3"	"16"	"40"	"42"	"269"	"48"	"134"	"43"	"0"	"4"	"83"	"27"	"166"	"966"	"3"	"25"	"39"	"10"	"0"	"5"	"0"	"1"	"3"	"0"	"78"	"2"	"0"	"432"	"26"	"68"	"0"	"1468"	"499"	"14"	"8"	"4"	"105"	"0"	"197"	"35"	"5626"	"6"	"108"	"12"	"182"	"6"	"443"	"290"	"2"	"2"	"0"	"256"	"35"	"148"	"31"	"120"	"1"	"28"	"235"	"391"	"275"	"20"	"20"	"50"	"7"	"24"	"0"	"63"	"17"	"21"	"1"	"19"	"12"	"23"	"42"	"7"	"177"	"11"	"5"	"10"	"24"	"59"	"0"	"88"	"29"	"106"	"0"	"4"	"4"	"2374"	"5300"	"0"	"0"	"4510"	"3122"	"761"	"118"	"603"	"214"	"514"	"96"	"86"	"294"	"75"	"29"	"49"	"35"	"0"	"10"	"6"	"120"	"2"	"34"	"154"	"11"	"25"	"235"	"75"	"3"	"0"	"44"	"1101"	"105"	"40"	"6"	"0"	"1"	"0"	"8"	"19"	"1"	"15"	"1014"	"223"	"1"	"17"	"159"	"2"	"61"	"353"	"148"	"357"	"1003"	"1"	"44"	"32"	"50"	"774"	"2"	"3"	"20"	"19"	"59"	"19"	"84"	"289"	"80"	"82"	"2"	"16"	"487"	"0"	"49"	"2"	"1"	"633"	"77"	"2"	"0"	"1"	"18"	"1306"	"374"	"699"	"57"	"5"	"594"	"816"	"62"	"68"	"247"	"33"	"174"	"0"	"1"	"18"	"154"	"14"	"9"	"26"	"5"	"202"	"13"	"1"	"0"	"0"	"0"	"115"	"138"	"309"	"195"	"31"	"12"	"52"	"2"	"59"	"12"	"8"	"380"	"5"	"2546"	"223"	"1054"	"1075"	"433"	"67"	"13"	"805"	"1"	"1"	"437"	"58"	"9"	"1224"	"303"	"954"	"16"	"74"	"50"	"958"	"344"	"0"	"409"	"165"	"1033"	"49"	"319"	"33"	"102"	"324"	"96"	"2"	"210"	"139"	"74"	"334"	"321"	"30"	"97"	"179"	"3113"	"335"	"379"	"137"	"7"	"164"	"11"	"6"	"37"	"15"	"1"	"8"	"0"	"17"	"0"	"720"	"6"	"175"	"193"	"51"	"3454"	"16"	"88"	"1930"	"5075"	"234"	"100"	"536"	"246"	"107"	"0"	"1339"	"121"	"42"	"28"	"20"	"144"	"149"	"8"	"3"	"11"	"243"	"1"	"57"	"59"	"21"	"206"	"9"	"60"	"30"	"3"	"1817"	"5"	"4"	"0"	"3"	"0"	"10"	"0"	"29"	"45"	"17"	"37"	"1"	"40"	"20"	"5"	"1"	"7"	"12"	"7"	"2"	"4"	"2"	"0"	"8"	"22"	"39"	"594"	"182"	"0"	"59"	"0"	"53"	"7"	"34"	"69"	"370"	"0"	"85"	"12"	"68"	"44"	"107"	"21"	"12"	"10"	"10"	"0"	"71"	"1"	"1"	"104"	"184"	"6"	"30"	"4"	"8"	"11"	"154"	"18"	"30"	"0"	"40"	"3"	"42"	"75"	"20"	"61"	"39"	"55"	"16"	"11"	"2"	"4"	"44"	"13"	"2"	"0"	"0"	"17"	"4"	"4"	"1"	"12993"	"1494"	"745"	"1528"	"387"	"2085"	"499"	"4"	"3"	"2"	"160"	"260"	"0"	"41"	"246"	"0"	"16"	"174"	"1"	"17"	"156"	"38"	"36"	"15"	"2"	"37"	"11"	"35"	"71"	"346"	"217"	"0"	"0"	"1"	"0"	"15"	"5"	"9"	"1"	"103"	"157"	"3"	"100"	"1727"	"884"	"42"	"685"	"56"	"31"	"22"	"373"	"12"	"14"	"3"	"9"	"0"	"1"	"559"	"325"	"0"	"0"	"33"	"3"	"1"	"318"	"3044"	"45"	"47"	"36"	"70"	"5"	"1"	"4"	"0"	"15"	"0"	"128"	"1863"	"301"	"35662"	"12"	"1"	"118"	"1"	"3"	"4"	"39"	"31"	"151"	"144"	"1686"	"22"	"51"	"17"	"415"	"0"	"3"	"22"	"7"	"3"	"2"	"44"	"75"	"27"	"7"	"0"	"94"	"323"	"7"	"83"	"53"	"14"	"24"	"37"	"0"	"19"	"749"	"134"	"132"	"156"	"784"	"535"	"4"	"32"	"5"	"8"	"37"	"11"	"11"	"188"	"3"	"592"	"82"	"12"	"12"	"50"	"3"	"501"	"2"	"2"	"41"	"4"	"35"	"0"	"45"	"32"	"10"	"390"	"0"	"35"	"9"	"3"	"0"	"14"	"31"	"115"	"0"	"51"	"105"	"0"	"12"	"443"	"1443"	"56"	"5"	"7"	"111"	"15"	"1"	"15"	"4"	"0"	"8"	"21"	"0"	"10"	"1"	"5"	"12"	"11"	"9"	"0"	"67"	"4"	"11"	"0"	"0"	"0"	"1"	"1"	"87"	"5"	"2"	"1063"	"444"	"0"	"283"	"2"	"0"	"11"	"4"	"2"	"1"	"9"	"0"	"244"	"564"	"8"	"85"	"0"	"10"	"544"	"3"	"48"	"10"	"21"	"36"	"1"	"4"	"3"	"1"	"16"	"0"	"0"	"839"	"3"	"2"	"15"	"6"	"22"	"834"	"4"	"14"	"1320"	"1222"	"585"	"128"	"76"	"0"	"54"	"13"	"26"	"20"	"59"	"0"	"0"	"288"	"34"	"0"	"14"	"1"	"8"	"0"	"1"	"12"	"8"	"85"	"314"	"11"	"8"	"12"	"64"	"77"	"105"	"190"	"0"	"36"	"8202"	"119"	"51"	"599"	"4"	"3"	"9"	"220"	"0"	"45"	"22"	"1"	"32"	"34"	"55"	"30"	"3"	"265"	"2"	"6"	"0"	"22"	"0"	"1"	"8"	"1"	"5"	"12"	"22"	"3"	"28"	"9"	"1531"	"32"	"37"	"6"	"157"	"3"	"1264"	"25"	"33"	"2"	"2"	"28"	"606"	"274"	"24"	"104"	"10"	"16"	"2"	"649"	"11"	"0"	"406"	"1"	"0"	"0"	"1"	"57"	"0"	"0"	"28"	"24"	"7"	"27"	"37"	"0"	"3"	"21"	"9"	"44"	"0"	"16"	"7"	"11"	"12"	"9"	"0"	"29"	"0"	"0"	"429"	"16"	"523"	"496"	"165"	"16"	"724"	"70"	"532"	"34"	"76"	"137"	"403"	"1219"	"143"	"796"	"1"	"2"	"0"	"8"	"0"	"21"	"15"	"1"	"13"	"17"	"7"	"66"	"19"	"96"	"3"	"137"	"1861"	"835"	"15709"	"158"	"57"	"1123"	"575"	"810"	"790"	"631"	"188"	"496"	"367"	"0"	"166"	"13582"	"287"	"1"	"2"	"2"	"0"	"18"	"27"	"151"	"2"	"11"	"0"	"18"	"16"	"1"	"14"	"0"	"2"	"0"	"4"	"5"	"6"	"6"	"8"	"73"	"337"	"0"	"16"	"16"	"9"	"0"	"129"	"507"	"40"	"2313"	"7"	"66"	"4"	"2"	"12"	"56"	"3"	"31"	"0"	"0"	"119"	"12"	"0"	"38"	"13"	"6"	"19"	"29"	"5"	"2"	"20"	"350"	"25"	"193"	"16"	"32"	"14"	"6"	"0"	"0"	"1"	"15"	"33"	"11"	"4"	"0"	"27"	"1811"	"22"	"261"	"5"	"4"	"5"	"9"	"0"	"1"	"3"	"4"	"2"	"19"	"0"	"46"	"220"	"3"	"0"	"0"	"0"	"3667"	"4"	"2"	"0"	"4"	"12"	"2765"	"9"	"2"	"5"	"1257"	"1350"	"0"	"2"	"53"	"9"	"0"	"9"	"0"	"22"	"19"	"79"	"0"	"2"	"2376"	"2125"	"3"	"1230"	"1"	"8"	"12"	"3"	"2"	"13"	"75"	"4"	"3"	"36"	"168"	"222"	"285"	"6"	"135"	"62"	"0"	"14"	"3"	"1"	"72"	"20"	"0"	"2"	"0"	"143"	"79"	"6"	"65"	"0"	"196"	"2"	"110"	"207"	"548"	"152"	"5"	"0"	"12"	"4"	"4"	"4"	"3"	"268"	"679"	"198"	"1356"	"1"	"0"	"10"	"5"	"5"	"0"	"2"	"4"	"0"	"1"	"18"	"0"	"3"	"0"	"5"	"11"	"993"	"3"	"0"	"11"	"19"	"12"	"0"	"2"	"45"	"0"	"2"	"0"	"6"	"0"	"2"	"4"	"4"	"14"	"12"	"0"	"1"	"38"	"7"	"71"	"32"	"13"	"1"	"0"	"12"	"4"	"46"	"2"	"0"	"2"	"5"	"0"	"0"	"2"	"18"	"24"	"81"	"27"	"0"	"0"	"3"	"49"	"6"	"25"	"5"	"16"	"16"	"0"	"0"	"18"	"4"	"8"	"0"	"1"	"3"	"36"	"8"	"0"	"3"	"12"	"89"	"90"	"3"	"1"	"0"	"2"	"3"	"0"	"112"	"1"	"8"	"1"	"1"	"3073"	"45"	"137"	"1"	"3"	"2"	"20"	"4"	"0"	"0"	"0"	"4"	"3"	"102"	"1"	"12"	"0"	"18"	"4"	"56"	"18"	"13"	"24"	"0"	"45"	"8"	"35"	"24"	"13"	"21"	"7"	"3"	"0"	"6"	"1"	"0"	"2"	"5"	"29"	"23"	"23"	"215"	"531"	"558"	"123"	"24"	"56"	"49"	"6"	"0"	"3"	"11"	"41"	"0"	"4"	"3"	"0"	"33"	"0"	"3"	"71"	"4"	"7"	"37"	"4"	"1"	"3"	"30"	"2"	"2"	"2"	"53"	"0"	"6"	"2"	"1"	"44"	"9"	"5"	"5"	"2"	"32"	"6"	"0"	"21"	"0"	"0"	"43"	"0"	"2"	"6"	"0"	"11"	"87"	"0"	"5"	"0"	"0"	"0"	"0"	"1"	"9"	"2"	"1"	"1"	"8"	"18"	"1"	"16"	"8"	"5"	"8"	"52"	"67"	"63"	"1"	"1"	"0"	"5"	"4"	"23"	"17"	"0"	"11"	"0"	"0"	"3"	"0"	"20"	"28"	"0"	"0"	"47"	"1"	"36"	"6"	"3"	"22"	"16"	"28"	"7"	"72"	"10"	"1"	"0"	"18"	"0"	"0"	"10"	"2"	"1"	"5"	"7"	"140"	"3"	"11"	"28"	"7"	"0"	"6"	"3"	"11"	"2"	"28"	"3"	"1"	"3"	"4"	"1"	"7"	"3"	"3"	"0"	"0"	"0"	"2"	"1"	"29"	"10"	"0"	"0"	"0"	"2"	"1"	"2"	"3"	"6"	"869"	"8"	"5"	"8"	"4"	"1"	"3"	"1"	"4"	"17"	"1"	"0"	"0"	"6"	"0"	"14"	"0"	"0"	"2"	"0"	"54"	"14"	"403"	"0"	"6"	"4"	"41"	"10"	"12"	"2"	"67"	"158"	"0"	"75"	"53"	"1"	"22"	"0"	"99"	"0"	"2"	"1"	"2"	"2"	"853"	"3888"	"6"	"1"	"0"	"3"	"0"	"0"	"1633"	"2"	"794"	"9"	"2"	"68"	"44"	"58"	"4"	"6"	"5"	"0"	"8"	"1475"	"8"	"63"	"5"	"2"	"0"	"2"	"0"	"2"	"2"	"48"	"8"	"45"	"3"	"8"	"11"	"4"	"11"	"14"	"8"	"6"	"71"	"0"	"33"	"1"	"0"	"0"	"44"	"1"	"3"	"0"	"4"	"1"	"13"	"342"	"3053"	"0"	"63"	"12"	"0"	"22"	"2"	"3"	"1"	"222"	"6489"	"0"	"24"	"8"	"23"	"94"	"4"	"84"	"26"	"22"	"87"	"289"	"1"	"424"	"7"	"5"	"1"	"197"	"67"	"1"	"53"	"5"	"14"	"42"	"0"	"6"	"0"	"0"	"12"	"156"	"17"	"1"	"2"	"14"	"0"	"17"	"4"	"0"	"7"	"8"	"1"	"7"	"2"	"0"	"5"	"20"	"7"	"9"	"9"	"12"	"4"	"0"	"0"	"2"	"2"	"3"	"1"	"459"	"8"	"0"	"0"	"2"	"1"	"0"	"5"	"43"	"12"	"0"	"31"	"4"	"1"	"2"	"2"	"19"	"25"	"50"	"4"	"2"	"9"	"3"	"3"	"3"	"11"	"5"	"62"	"51"	"459"	"0"	"24"	"9"	"9"	"38"	"5"	"0"	"0"	"0"	"5"	"0"	"11"	"20"	"0"	"13"	"1"	"29"	"15"	"6"	"5"	"44"	"26"	"0"	"3"	"15"	"0"	"3"	"90"	"14"	"3"	"10"	"7"	"27"	"0"	"5"	"0"	"0"	"568"	"3"	"1"	"0"	"25"	"5"	"1"	"0"	"1150"	"136"	"15"	"2"	"0"	"0"	"16"	"1"	"1"	"0"	"3"	"17"	"16"	"10"	"25"	"0"	"1"	"0"	"66"	"0"	"0"	"7"	"27"	"14"	"25"	"184"	"465"	"23"	"7"	"1"	"0"	"294"	"19"	"42"	"2"	"24"	"0"	"0"	"5"	"250"	"27"	"147"	"10"	"640"	"3"	"132"	"564"	"35"	"2"	"0"	"42"	"1"	"28"	"2"	"0"	"15"	"92"	"1"	"5"	"28"	"61"	"0"	"0"	"5"	"0"	"0"	"3"	"1"	"103"	"0"	"17"	"16"	"346"	"2319"	"1657"	"2"	"3"	"918"	"26"	"5"	"272"	"484"	"13"	"91"	"31"	"77"	"5"	"6"	"82"	"1"	"317"	"51"	"48"	"8"	"22"	"507"	"109"	"675"	"173"	"14"	"422"	"1"	"1566"	"3"	"5"	"486"	"328"	"0"	"130"	"1426"	"2"	"7"	"6"	"9"	"135"	"3846"	"74"	"5"	"45"	"2"	"57"	"323"	"352"	"1"	"0"	"3"	"381"	"751"	"135"	"1614"	"1"	"0"	"0"	"179"	"38"	"12"	"3"	"2"	"1"	"0"	"15"	"3"	"2"	"15862"	"1"	"1"	"3"	"2"	"18"	"5"	"46"	"8"	"26"	"10"	"8"	"0"	"18"	"2"	"13"	"0"	"10"	"1"	"0"	"2"	"3"	"1"	"0"	"2"	"0"	"26"	"10"	"6"	"122"	"3"	"16"	"1"	"32"	"1"	"5"	"2"	"365"	"201"	"286"	"243"	"276"	"174"	"598"	"276"	"229"	"0"	"8"	"5"	"0"	"3"	"16"	"2"	"4"	"25"	"7"	"0"	"17"	"12"	"11"	"15"	"2"	"16"	"17"	"5092"	"6"	"122"	"2"	"1"	"57"	"20"	"13"	"0"	"7"	"78"	"420"	"106"	"583"	"5644"	"636"	"437"	"50"	"57"	"92"	"102"	"1"	"16"	"8"	"11"	"54"	"1"	"0"	"1"	"0"	"1"	"8"	"12"	"4"	"5"	"22"	"0"	"18"	"18"	"21"	"6"	"3"	"74"	"6"	"48"	"1578"	"208"	"671"	"6"	"31"	"29"	"191"	"1"	"80"	"5"	"22"	"21"	"2"	"0"	"4"	"1"	"4"	"39"	"22"	"2"	"18"	"13"	"10"	"10"	"20"	"47"	"62"	"7"	"14"	"2"	"0"	"21"	"0"	"0"	"25"	"384"	"3"	"0"	"0"	"9"	"0"	"4"	"1"	"0"	"6"	"1"	"6"	"0"	"1"	"65"	"0"	"10"	"16"	"37"	"0"	"5"	"0"	"11"	"67"	"2"	"24"	"3"	"9"	"6"	"1"	"5"	"18"	"8"	"8"	"0"	"2"	"0"	"0"	"2"	"41"	"1"	"1"	"4"	"5"	"0"	"2"	"489"	"1"	"0"	"9"	"0"	"3"	"3"	"0"	"0"	"0"	"1"	"4"	"0"	"33"	"15"	"9"	"15"	"11"	"3"	"0"	"0"	"16"	"2"	"15"	"11"	"31"	"8"	"2"	"0"	"2"	"11"	"4"	"0"	"1"	"19"	"9"	"62"	"0"	"25"	"0"	"0"	"13"	"55"	"0"	"0"	"0"	"1"	"6"	"32"	"34"	"7"	"13"	"93"	"17"	"39"	"0"	"12"	"8"	"0"	"0"	"0"	"1"	"1"	"0"	"0"	"6"	"155"	"249"	"1067"	"9"	"2"	"0"	"0"	"3"	"1"	"3"	"33"	"2"	"5"	"0"	"2"	"9"	"0"	"6"	"5"	"2"	"1"	"2"	"10"	"7"	"0"	"1"	"43"	"29"	"0"	"5"	"1"	"1"	"0"	"8"	"0"	"0"	"24"	"43"	"2"	"16"	"147"	"0"	"5"	"0"	"8"	"3"	"2"	"25"	"0"	"7"	"28"	"11"	"16"	"3"	"5"	"134"	"39"	"34"	"9"	"45"	"1"	"52"	"12"	"35"	"1"	"0"	"0"	"0"	"1"	"0"	"2"	"0"	"0"	"692"	"2634"	"5"	"0"	"31"	"1"	"0"	"6"	"0"	"0"	"0"	"0"	"1"	"1"	"0"	"0"	"9"	"3"	"1"	"24"	"29"	"2"	"13"	"0"	"0"	"0"	"0"	"3"	"78"	"3"	"0"	"6"	"1019"	"1"	"23"	"8"	"2"	"4"	"2"	"9"	"3"	"27"	"2"	"0"	"21"	"6"	"11"	"0"	"3"	"14"	"1"	"0"	"0"	"34"	"0"	"0"	"0"	"2"	"0"	"3"	"1"	"0"	"3"	"0"	"63"	"2"	"4"	"20"	"4"	"0"	"7"	"0"	"1"	"1"	"0"	"0"	"1"	"4"	"2"	"14"	"6"	"1"	"2"	"17"	"1"	"2"	"0"	"0"	"0"	"0"	"0"	"50"	"63"	"6"	"9"	"10"	"2"	"3"	"1"	"1"	"21"	"10"	"4"	"22"	"9"	"13"	"33"	"2"	"2"	"3"	"38"	"35"	"1"	"0"	"10"	"0"	"3"	"8"	"2"	"10"	"15"	"11"	"10"	"34"	"3"	"2"	"0"	"3"	"5"	"2"	"5"	"0"	"9"	"0"	"1"	"4"	"4"	"1"	"0"	"5"	"50"	"19"	"2"	"1"	"342"	"0"	"4"	"0"	"1"	"0"	"0"	"0"	"2"	"0"	"12"	"3"	"0"	"2"	"0"	"0"	"1"	"4"	"11"	"30"	"0"	"0"	"0"	"0"	"0"	"0"	"1"	"23"	"0"	"0"	"40"	"32"	"3"	"3"	"0"	"0"	"1"	"0"	"0"	"0"	"1"	"0"	"0"	"2"	"6"	"1"	"20"	"8"	"17"	"34"	"105"	"56"	"2"	"0"	"0"	"0"	"1"	"10"	"0"	"0"	"0"	"8"	"0"	"1"	"0"	"1"	"5"	"1"	"0"	"4"	"0"	"2"	"8"	"6"	"4"	"2"	"2"	"10"	"6"	"25"	"7"	"2"	"21"	"0"	"7"	"0"	"3430"	"122"	"9"	"5"	"7"	"2"	"0"	"0"	"2"	"9"	"0"	"8"	"1"	"1"	"4"	"2"	"8"	"17"	"14"	"41"	"0"	"1"	"0"	"0"	"6"	"0"	"0"	"0"	"0"	"1"	"0"	"1"	"11"	"1"	"1"	"3"	"1"	"0"	"22"	"0"	"0"	"0"	"3"	"2"	"3"	"0"	"0"	"1"	"0"	"0"	"5"	"0"	"0"	"32"	"0"	"22"	"4"	"0"	"1"	"0"	"9"	"2"	"0"	"17"	"2"	"5"	"1"	"1"	"1"	"8"	"36"	"0"	"1114"	"2954"	"1020"	"1241"	"44"	"70"	"192"	"346"	"1136"	"278"	"989"	"248"	"1687"	"635"	"680"	"582"	"669"	"10147"	"1301"	"826"	"4"	"34"	"4215"	"0"	"2"	"0"	"21"	"0"	"35"	"0"	"0"	"0"	"1"	"87"	"340"	"291"	"194"	"1040"	"779"	"1387"	"10"	"6"	"0"	"0"	"10"	"5"	"0"	"0"	"0"	"0"	"40"	"0"	"1"	"3"	"0"	"41"	"23"	"0"	"75"	"18"	"17"	"14"	"4"	"40"	"0"	"1"	"3"	"7"	"124"	"0"	"29"	"51"	"8"	"0"	"0"	"0"	"2"	"3"	"0"	"10"	"1"	"490"	"551"	"1121"	"87"	"0"	"5"	"150"	"0"	"0"	"4"	"0"	"0"	"2"	"51"	"0"	"0"	"0"	"4"	"1"	"33"	"4"	"0"	"0"	"217"	"1"	"6"	"0"	"20"	"0"	"4"	"8"	"0"	"0"	"0"	"19"	"58"	"14"	"17"	"3"	"11"	"29"	"1"	"0"	"7"	"2"	"3"	"1"	"0"	"0"	"11"	"1"	"1"	"1"	"19"	"1"	"12"	"1"	"8"	"2"	"3"	"15"	"0"	"18"	"18"	"0"	"2"	"0"	"5"	"60"	"2"	"50"	"8"	"20"	"18"	"31"	"1"	"0"	"1"	"290"	"2"	"0"	"0"	"1"	"2"	"4"	"6"	"3"	"5"	"25"	"0"	"79"	"0"	"0"	"0"	"8"	"0"	"0"	"0"	"19"	"6"	"12"	"13"	"39"	"3"	"55"	"14"	"16"	"10"	"13"	"26"	"37"	"1"	"2"	"2"	"11"	"6"	"7"	"20"	"2"	"4"	"53"	"8"	"350"	"415"	"19"	"9"	"13"	"4"	"14"	"8"	"0"	"3"	"2"	"14"	"8"	"0"	"1"	"56"	"14"	"1"	"201"	"49"	"3"	"21"	"11"	"12"	"0"	"3"	"2"	"1"	"17"	"41"	"0"	"11"	"0"	"1"	"6"	"53"	"23"	"1289"	"2"	"78"	"23"	"1"	"9"	"18"	"22"	"14"	"524"	"23"	"4"	"9"	"0"	"0"	"90"	"4"	"156"	"49"	"0"	"0"	"13"	"9"	"9"	"0"	"2"	"1"	"5"	"0"	"0"	"0"	"3"	"4215"	"4422"	"46"	"6"	"32"	"12"	"1"	"77"	"27"	"10"	"0"	"1"	"0"	"3"	"0"	"7"	"23"	"2"	"31"	"2"	"0"	"10"	"0"	"4"	"21"	"16"	"0"	"40"	"9"	"3"	"20"	"1"	"33"	"1"	"10"	"11"	"25"	"0"	"5"	"0"	"10"	"0"	"4"	"11"	"2"	"1"	"7"	"0"	"58"	"0"	"6"	"34"	"54"	"11"	"3"	"8"	"24"	"5"	"0"	"34"	"660"	"777"	"110"	"17"	"121"	"1645"	"10"	"22"	"69"	"24"	"13"	"0"	"39"	"16"	"0"	"6"	"37"	"10"	"2"	"1"	"5"	"2"	"0"	"7"	"0"	"38"	"13"	"50"	"2"	"12"	"380"	"68"	"178"	"2"	"1"	"1995"	"689"	"1089"	"6"	"0"	"0"	"1"	"0"	"1"	"0"	"0"	"0"	"0"	"0"	"0"	"1"	"0"	"0"	"2"	"0"	"1"	"0"	"0"	"0"	"0"	"0"	"1"	"0"	"0"	"0"	"9"	"0"	"0"	"5"	"2"	"0"	"0"	"13898"	"666"	"178"	"0"	"0"	"2"	"3"	"1"	"0"	"0"	"4"	"2"	"3"	"0"	"9"	"0"	"0"	"4"	"17"	"14"	"2"	"0"	"28"	"12"	"28"	"2"	"1"	"0"	"1"	"0"	"6"	"4"	"1"	"4"	"3"	"0"	"1"	"3"	"2"	"0"	"3"	"4"	"66"	"3"	"6"	"13"	"10"	"5"	"2"	"1"	"2"	"465"	"17"	"7"	"312"	"843"	"1185"	"47"	"547"	"4"	"34"	"2"	"1"	"8"	"51"	"22"	"1"	"4"	"9"	"16"	"18"	"2"	"1"	"11"	"905"	"291"	"13279"	"388"	"256"	"426"	"3"	"2"	"0"	"384"	"4"	"43"	"0"	"0"	"198"	"820"	"3"	"29930"	"22"	"0"	"9"	"0"	"124"	"1117"	"114"	"4"	"60"	"144"	"93"	"373"	"0"	"88"	"1370"	"758"	"7357"	"602"	"408"	"389"	"598"	"1703"	"1"	"1408"	"0"	"830"	"1244"	"56"	"552"	"5"	"944"	"718"	"2692"	"24"	"131"	"6876"	"2515"	"14"	"1396"	"27"	"2"	"283"	"57"	"42"	"623"	"4037"	"32"	"517"	"2"	"686"	"74"	"437"	"1011"	"353"	"129"	"1006"	"1"	"2"	"618"	"19"	"834"	"471"	"9"	"2224"	"39"	"43787"	"86"	"304"	"5251"	"265"	"24"	"491"	"1704"	"711"	"168"	"224"	"1026"	"1291"	"3536"	"4"	"0"	"4"	"5"	"2"	"4"	"1"	"1"	"2"	"4"	"2"	"9"	"170"	"46"	"525"	"33"	"205"	"136"	"593"	"142"	"1975"	"455"	"2"	"739"	"641"	"1336"	"756"	"792"	"3"	"0"	"1696"	"726"	"1544"	"5900"	"3517"	"6213"	"150"	"6803"	"73"	"1216"	"198"	"1047"	"1"	"0"	"72"	"2916"	"29"	"157"	"33"	"2"	"0"	"0"	"0"	"16"	"209"	"8"	"1"	"2"	"0"	"0"	"0"	"24"	"3246"	"322"	"702"	"220"	"392"	"265"	"497"	"5"	"3381"	"1788"	"1077"	"4022"	"0"	"373"	"1421"	"569"	"32"	"0"	"0"	"3"	"3"	"0"	"1"	"2"	"2"	"1"	"7"	"1"	"0"	"2089"	"730"	"8"	"1154"	"4455"	"850"	"106"	"13"	"1067"	"1122"	"4467"	"292"	"251"	"726"	"0"	"0"	"18"	"0"	"9"	"5"	"12"	"9"	"0"	"17"	"14"	"74"	"0"	"0"	"1"	"0"	"0"	"12"	"2"	"3"	"662"	"1422"	"1611"	"1282"	"863"	"125"	"13"	"0"	"0"	"0"	"0"	"0"	"0"	"96"	"0"	"391"	"455"	"340"	"892"	"941"	"1217"	"506"	"664"	"25"	"231"	"175"	"1016"	"132"	"93"	"52"	"2"	"306"	"1361"	"316"	"20"	"0"	"116"	"61"	"648"	"1161"	"1217"	"212"	"49"	"977"	"1397"	"706"	"137"	"109"	"18"	"1"	"168"	"317"	"129"	"1"	"23"	"389"	"843"	"68"	"1121"	"62"	"124"	"462"	"603"	"292"	"63"	"173"	"46"	"99"	"174"	"75"	"111"	"459"	"73"	"205"	"39"	"847"	"834"	"3"	"3"	"1496"	"180"	"94"	"1173"	"111"	"730"	"42"	"427"	"1"	"491"	"345"	"211"	"1150"	"95"	"1315"	"185"	"966"	"10"	"0"	"212"	"41"	"426"	"131"	"221"	"782"	"197"	"618"	"346"	"176"	"461"	"357"	"16"	"5"	"15"	"6"	"33"	"110"	"245"	"307"	"237"	"57"	"12"	"0"	"24"	"0"	"4"	"57"	"410"	"112"	"69"	"135"	"2380"	"4"	"177"	"299"	"950"	"154"	"515"	"496"	"3"	"2"	"107"	"74"	"230"	"294"	"275"	"0"	"196"	"703"	"12"	"349"	"190"	"557"	"296"	"2746"	"389"	"94"	"230"	"511"	"59"	"1238"	"1375"	"392"	"4828"	"265"	"344"	"428"	"1093"	"263"	"318"	"8"	"458"	"947"	"98"	"574"	"659"	"421"	"157"	"62"	"976"	"178"	"108"	"307"	"220"	"321"	"868"	"25"	"250"	"547"	"37"	"1"	"0"	"0"	"0"	"0"	"169"	"157"	"94"	"417"	"309"	"123"	"99"	"0"	"19"	"11315"	"406"	"1932"	"1088"	"9"	"1"	"103"	"14"	"926"	"6"	"10"	"1450"	"112"	"3"	"1422"	"15"	"6543"	"41"	"232"	"25"	"267"	"0"	"0"	"292"	"1448"	"40"	"415"	"338"	"1000"	"921"	"3"	"5"	"6"	"21"	"1150"	"79"	"53"	"483"	"133"	"66"	"524"	"1023"	"1747"	"0"	"47"	"0"	"744"	"77"	"23"	"1096"	"601"	"2"	"361"	"310"	"1829"	"562"	"3"	"68"	"348"	"2952"	"589"	"16"	"38"	"586"	"151"	"982"	"96"	"1037"	"934"	"215"	"5"	"2031"	"133"	"725"	"1061"	"1448"	"8"	"180"	"776"	"1"	"258"	"989"	"162"	"1154"	"817"	"556"	"29"	"2"	"214"	"119"	"60"	"9"	"487"	"101"	"456"	"874"	"122"	"6"	"244"	"441"	"209"	"450"	"446"	"630"	"122"	"121"	"188"	"1286"	"176"	"55"	"4"	"0"	"7"	"6"	"112"	"54"	"183"	"24"	"3"	"1376"	"691"	"1404"	"204"	"419"	"1026"	"197"	"10"	"507"	"31"	"120"	"344"	"2307"	"5"	"127"	"53"	"1"	"0"	"0"	"2"	"0"	"2"	"56"	"333"	"49"	"263"	"3"	"163"	"261"	"0"	"1"	"4"	"1"	"1"	"0"	"0"	"0"	"252"	"1003"	"164"	"28"	"396"	"166"	"4"	"805"	"252"	"1"	"2"	"182"	"590"	"0"	"60"	"495"	"0"	"0"	"64"	"23"	"302"	"47"	"346"	"1"	"107"	"860"	"577"	"802"	"439"	"229"	"231"	"202"	"188"	"110"	"356"	"407"	"179"	"324"	"70"	"577"	"381"	"770"	"131"	"221"	"9"	"32"	"172"	"4"	"70"	"16"	"332"	"234"	"1376"	"430"	"196"	"752"	"211"	"28707"	"1158"	"2468"	"585"	"115"	"47"	"344"	"220"	"1194"	"745"	"753"	"397"	"1009"	"208"	"33"	"281"	"271"	"442"	"134"	"162"	"384"	"309"	"273"	"8"	"2686"	"242"	"41"	"1719"	"1"	"963"	"750"	"333"	"477"	"477"	"3558"	"252"	"182"	"486"	"226"	"556"	"513"	"107"	"282"	"145"	"127"	"2436"	"73"	"127"	"635"	"302"	"675"	"673"	"24"	"109"	"538"	"224"	"856"	"40"	"14"	"605"	"100"	"361"	"1"	"526"	"286"	"68"	"12"	"72"	"86"	"1328"	"166"	"201"	"354"	"120"	"106"	"96"	"1439"	"67"	"97"	"642"	"0"	"6"	"116"	"232"	"53"	"564"	"592"	"52"	"174"	"237"	"288"	"211"	"0"	"0"	"3525"	"4"	"1365"	"354"	"387"	"302"	"79"	"50"	"1391"	"2749"	"1777"	"892"	"154"	"0"	"185"	"2"	"310"	"175"	"3387"	"48"	"288"	"301"	"4"	"1"	"6"	"444"	"56"	"1138"	"34"	"8"	"131"	"439"	"462"	"31"	"55"	"1"	"596"	"2"	"230"	"114"	"623"	"1353"	"37"	"97"	"182"	"1100"	"147"	"170"	"176"	"335"	"184"	"415"	"149"	"807"	"2027"	"115"	"2861"	"11"	"1"	"1"	"4"	"214"	"214"	"96"	"28"	"15"	"43"	"136"	"241"	"0"	"63"	"826"	"805"	"320"	"37"	"180"	"2"	"213"	"4"	"248"	"262"	"229"	"3"	"147"	"2"	"10"	"1221"	"140"	"213"	"86"	"1173"	"5"	"105"	"7"	"3304"	"197"	"518"	"902"	"1777"	"418"	"0"	"3"	"0"	"22"	"281"	"64"	"89"	"5072"	"92"	"0"	"164"	"121"	"12"	"254"	"578"	"15"	"82"	"22"	"95"	"159"	"281"	"1058"	"95"	"34"	"270"	"1562"	"104"	"915"	"251"	"32"	"1811"	"688"	"177"	"300"	"418"	"484"	"155"	"193"	"425"	"411"	"57"	"510"	"759"	"1"	"0"	"1"	"0"	"0"	"0"	"0"	"0"	"3"	"0"	"0"	"112"	"0"	"0"	"0"	"2"	"1"	"6"	"0"	"8"	"2"	"0"	"40"	"42"	"15"	"73"	"3"	"36"	"29"	"0"	"0"	"138"	"16"	"153"	"60"	"179"	"1190"	"311"	"93"	"312"	"832"	"129"	"317"	"45"	"93"	"377"	"723"	"439"	"141"	"16"	"7"	"176"	"52"	"176"	"1660"	"959"	"268"	"944"	"1360"	"11"	"58"	"6"	"12"	"1777"	"4923"	"71"	"72"	"366"	"11"	"23"	"6"	"28"	"287"	"669"	"363"	"199"	"700"	"3"	"1613"	"189"	"120"	"853"	"140"	"160"	"64"	"649"	"313"	"192"	"181"	"80"	"3414"	"269"	"138"	"508"	"140"	"1"	"48"	"30"	"82"	"526"	"1521"	"226"	"310"	"480"	"180"	"18"	"3"	"490"	"118"	"89"	"1200"	"1151"	"295"	"24"	"1"	"480"	"86"	"57"	"43"	"32"	"256"	"354"	"1970"	"23"	"504"	"742"	"516"	"58"	"105"	"164"	"175"	"58"	"387"	"135"	"168"	"224"	"755"	"202"	"2806"	"309"	"39"	"1747"	"7745"	"276"	"191"	"2041"	"682"	"26"	"48"	"123"	"1524"	"972"	"126"	"3609"	"71"	"897"	"363"	"2426"	"266"	"5218"	"279"	"615"	"1077"	"73"	"617"	"563"	"1009"	"196"	"141"	"137"	"6"	"9"	"1435"	"738"	"1477"	"537"	"51"	"107"	"59"	"132"	"266"	"649"	"506"	"93"	"788"	"2930"	"240"	"756"	"221"	"7"	"0"	"733"	"652"	"167"	"358"	"115"	"469"	"689"	"117"	"330"	"44"	"185"	"473"	"2374"	"217"	"424"	"1173"	"370"	"7"	"5"	"6"	"286"	"155"	"71"	"200"	"147"	"41"	"243"	"83"	"32"	"219"	"7"	"1490"	"180"	"62"	"114"	"172"	"3"	"82"	"175"	"42"	"136"	"1501"	"420"	"163"	"331"	"232"	"224"	"200"	"125"	"117"	"258"	"300"	"36"	"388"	"240"	"269"	"1379"	"4"	"12"	"0"	"3416"	"0"	"3"	"0"	"1"	"7"	"156"	"5591"	"91"	"1"	"297"	"1433"	"4"	"51"	"31"	"412"	"62"	"26"	"143"	"5"	"301"	"21"	"83"	"1429"	"35"	"3"	"101"	"150"	"235"	"665"	"641"	"1974"	"102"	"392"	"58"	"29"	"372"	"38"	"528"	"69"	"20"	"325"	"52"	"414"	"3"	"137"	"1140"	"174"	"619"	"323"	"49"	"651"	"504"	"23"	"192"	"85"	"0"	"0"	"0"	"286"	"10"	"121"	"498"	"122"	"45"	"91"	"37"	"211"	"352"	"9"	"205"	"83"	"183"	"14"	"0"	"29"	"53"	"13024"	"67"	"52"	"42"	"668"	"867"	"977"	"84"	"107"	"23"	"6"	"189"	"13"	"2"	"1"	"429"	"8"	"1"	"26"	"101"	"19"	"11"	"225"	"282"	"150"	"0"	"285"	"160"	"171"	"913"	"295"	"24"	"10"	"793"	"597"	"713"	"56"	"454"	"1744"	"15"	"56"	"203"	"50"	"286"	"8"	"456"	"62"	"33"	"289"	"74"	"61"	"411"	"1066"	"1164"	"425"	"74"	"346"	"130"	"171"	"135"	"221"	"23"	"27"	"1"	"42"	"336"	"8"	"340"	"17"	"220"	"2206"	"19"	"6"	"72"	"21"	"295"	"285"	"665"	"95"	"19"	"44"	"106"	"422"	"215"	"278"	"76"	"608"	"158"	"21"	"586"	"139"	"178"	"17"	"48"	"14"	"605"	"674"	"761"	"686"	"228"	"6"	"60"	"1336"	"51"	"106"	"85"	"593"	"780"	"566"	"106"	"466"	"1269"	"401"	"125"	"5"	"334"	"70"	"27"	"431"	"183"	"410"	"138"	"32"	"133"	"37"	"1"	"940"	"307"	"5"	"20"	"4091"	"46"	"37"	"263"	"113"	"84"	"105"	"201"	"687"	"174"	"256"	"159"	"729"	"94"	"45"	"222"	"54"	"24"	"118"	"126"	"256"	"329"	"95"	"2895"	"0"	"431"	"609"	"4"	"1"	"18"	"36"	"1039"	"130"	"458"	"3827"	"0"	"123"	"116"	"123"	"94"	"834"	"189"	"4"	"0"	"0"	"2"	"74"	"0"	"50"	"549"	"47"	"93"	"0"	"22"	"484"	"101"	"132"	"75"	"1285"	"223"	"436"	"181"	"982"	"292"	"1126"	"398"	"229"	"1431"	"551"	"17"	"609"	"395"	"471"	"1008"	"443"	"1616"	"823"	"29"	"102"	"413"	"62"	"179"	"162"	"126"	"876"	"291"	"240"	"344"	"17"	"208"	"31"	"10"	"41"	"1629"	"199"	"857"	"152"	"65"	"436"	"54"	"86"	"1315"	"1233"	"0"	"74"	"194"	"416"	"382"	"1584"	"77"	"532"	"97"	"628"	"331"	"1900"	"626"	"18"	"2"	"414"	"158"	"20"	"21"	"2707"	"3"	"5"	"533"	"234"	"1113"	"125"	"135"	"87"	"333"	"92"	"6"	"703"	"1196"	"57"	"113"	"112"	"118"	"434"	"280"	"5407"	"141"	"138"	"113"	"5233"	"50"	"115"	"1301"	"455"	"92"	"332"	"0"	"77"	"247"	"50"	"19"	"35"	"71"	"376"	"1632"	"1"	"4007"	"101"	"210"	"361"	"121"	"587"	"1"	"318"	"41"	"1267"	"1399"	"24"	"2234"	"564"	"450"	"30"	"135"	"213"	"180"	"707"	"36"	"251"	"754"	"0"	"0"	"224"	"120"	"280"	"478"	"161"	"0"	"0"	"1092"	"258"	"19"	"12"	"15"	"167"	"145"	"117"	"298"	"326"	"75"	"7"	"0"	"1671"	"868"	"100"	"3"	"3494"	"207"	"239"	"21"	"43"	"3542"	"3116"	"229"	"96"	"316"	"3302"	"747"	"80"	"545"	"354"	"164"	"1309"	"174"	"160"	"99"	"334"	"0"	"0"	"4"	"388"	"153"	"26"	"22"	"1250"	"291"	"30"	"268"	"825"	"1275"	"161"	"197"	"137"	"64"	"6"	"1057"	"250"	"1534"	"516"	"20"	"119"	"468"	"95"	"857"	"884"	"9"	"562"	"183"	"310"	"693"	"140"	"0"	"599"	"5"	"3000"	"52"	"730"	"304"	"1884"	"227"	"361"	"726"	"1925"	"1"	"60"	"30"	"497"	"9198"	"1"	"4"	"71"	"87"	"1"	"0"	"404"	"4"	"691"	"330"	"405"	"2161"	"129"	"2"	"9058"	"349"	"148"	"47"	"137"	"435"	"161"	"26"	"7"	"260"	"2157"	"772"	"45"	"47"	"13"	"436"	"9"	"961"	"246"	"5"	"703"	"1419"	"161"	"703"	"1"	"341"	"172"	"453"	"574"	"668"	"899"	"489"	"463"	"518"	"200"	"119"	"1297"	"115"	"66"	"8091"	"1199"	"71"	"126"	"579"	"31"	"436"	"150"	"426"	"418"	"333"	"1081"	"45"	"190"	"151"	"1"	"2"	"1551"	"1"	"1"	"142"	"329"	"743"	"7"	"3"	"0"	"0"	"0"	"3"	"134"	"4"	"88"	"57"	"1396"	"334"	"194"	"0"	"183"	"1041"	"0"	"179"	"423"	"18"	"628"	"405"	"942"	"192"	"895"	"246"	"12"	"0"	"0"	"2"	"60"	"77"	"1702"	"26"	"794"	"335"	"57"	"610"	"275"	"558"	"0"	"303"	"214"	"1"	"2"	"0"	"3"	"16"	"0"	"2"	"0"	"27"	"7"	"1"	"0"	"0"	"1"	"1"	"155"	"47"	"4"	"6"	"76"	"3"	"129"	"22"	"5225"	"45"	"21"	"29"	"17"	"7"	"86"	"424"	"95"	"192"	"181"	"247"	"155"	"399"	"131"	"333"	"280"	"220"	"900"	"361"	"1348"	"29"	"261"	"438"	"518"	"185"	"197"	"345"	"602"	"1"	"362"	"492"	"1433"	"118"	"348"	"501"	"248"	"4"	"0"	"3"	"0"	"0"	"200"	"61"	"126"	"188"	"161"	"0"	"0"	"13"	"0"	"0"	"0"	"312"	"139"	"639"	"729"	"761"	"391"	"2"	"860"	"113"	"422"	"207"	"85"	"133"	"110"	"1079"	"610"	"198"	"0"	"1"	"0"	"40"	"239"	"350"	"497"	"777"	"923"	"50"	"330"	"123"	"412"	"459"	"783"	"511"	"341"	"350"	"356"	"106"	"251"	"53"	"156"	"429"	"30"	"139"	"35"	"2"	"30"	"2"	"24"	"7"	"0"	"453"	"85"	"123"	"0"	"0"	"73"	"692"	"175"	"1"	"1357"	"1032"	"845"	"342"	"645"	"185"	"814"	"2927"	"2"	"107"	"1071"	"1008"	"50"	"26"	"407"	"474"	"22"	"9"	"0"	"97"	"214"	"6320"	"72"	"0"	"3765"	"2"	"290"	"1205"	"279"	"1166"	"2779"	"7"	"7"	"166"	"36"	"75"	"18"	"25"	"6"	"1"	"2710"	"11"	"898"	"831"	"1321"	"1"	"1"	"18"	"1417"	"540"	"1757"	"93"	"254"	"236"	"40"	"196"	"28"	"202"	"3"	"60"	"128"	"469"	"939"	"272"	"1"	"33"	"95"	"445"	"14"	"282"	"1075"	"211"	"45"	"0"	"0"	"0"	"0"	"0"	"1397"	"1"	"2100"	"446"	"250"	"4739"	"0"	"13"	"0"	"2"	"1"	"341"	"930"	"11"	"1"	"38"	"0"	"59"	"178"	"0"	"46"	"61"	"31"	"349"	"576"	"8"	"987"	"690"	"3"	"754"	"745"	"24"	"54"	"219"	"49"	"336"	"6190"	"211"	"124"	"105"	"507"	"566"	"3"	"826"	"90"	"338"	"114"	"228"	"0"	"182"	"131"	"359"	"15"	"61"	"56"	"35"	"29"	"535"	"703"	"118"	"569"	"1089"	"1004"	"191"	"1443"	"137"	"60"	"131"	"248"	"3510"	"108"	"376"	"399"	"904"	"792"	"15"	"47"	"32"	"1294"	"60"	"231"	"135"	"369"	"391"	"898"	"267"	"192"	"62"	"73"	"64"	"305"	"85"	"0"	"66"	"449"	"1181"	"53"	"118"	"1193"	"232"	"415"	"68"	"257"	"82"	"41"	"351"	"1128"	"69"	"905"	"8089"	"8201"	"125"	"184"	"208"	"23"	"758"	"331"	"166"	"1328"	"71"	"112"	"46"	"1542"	"2494"	"207"	"12"	"1881"	"153"	"311"	"309"	"5751"	"672"	"1458"	"12"	"475"	"39"	"421"	"6"	"0"	"1"	"861"	"22"	"181"	"126"	"26"	"237"	"696"	"164"	"255"	"859"	"28"	"1"	"2"	"10"	"742"	"33"	"203"	"275"	"470"	"49"	"1892"	"118"	"0"	"158"	"187"	"1154"	"462"	"88"	"0"	"7"	"0"	"0"	"10"	"324"	"0"	"32"	"70"	"961"	"247"	"137"	"254"	"258"	"86"	"193"	"331"	"1"	"159"	"45"	"116"	"664"	"6"	"283"	"37"	"298"	"122"	"709"	"656"	"29"	"3"	"0"	"21"	"477"	"6"	"4"	"0"	"5"	"0"	"926"	"58"	"136"	"64"	"605"	"1867"	"76"	"286"	"137"	"1122"	"428"	"1304"	"777"	"330"	"63"	"132"	"274"	"13"	"668"	"215"	"0"	"9"	"4"	"20"	"32"	"2268"	"468"	"56"	"230"	"1"	"341"	"161"	"3"	"0"	"438"	"159"	"207"	"8"	"2"	"628"	"190"	"3179"	"1"	"0"	"3"	"123"	"1798"	"831"	"272"	"47"	"85"	"74"	"245"	"51"	"900"	"174"	"75"	"11676"	"841"	"117"	"170"	"1071"	"455"	"203"	"1"	"1206"	"89"	"100"	"798"	"2757"	"207"	"1244"	"470"	"222"	"181"	"1480"	"608"	"11836"	"13378"	"666"	"985"	"557"	"3"	"1"	"244"	"648"	"1"	"147"	"1"	"12"	"30"	"108"	"52"	"157"	"32"	"110"	"673"	"1"	"43"	"84"	"887"	"508"	"981"	"204"	"67"	"180"	"82"	"828"	"276"	"1005"	"136"	"419"	"52"	"611"	"7"	"2"	"17"	"141"	"4"	"1395"	"721"	"167"	"491"	"207"	"89"	"1454"	"150"	"913"	"1005"	"403"	"1192"	"153"	"74"	"6561"	"119"	"271"	"311"	"945"	"931"	"2097"	"4"	"490"	"2"	"1493"	"467"	"3284"	"33"	"318"	"247"	"74"	"73"	"175"	"97"	"1112"	"428"	"309"	"356"	"246"	"1103"	"205"	"169"	"375"	"704"	"450"	"0"	"17"	"153"	"1293"	"99"	"12"	"209"	"30"	"3336"	"1381"	"5181"	"221"	"1108"	"386"	"13"	"1020"	"34"	"68"	"418"	"71"	"498"	"209"	"0"	"283"	"567"	"115"	"108"	"275"	"556"	"8"	"188"	"395"	"20"	"75"	"975"	"82"	"2555"	"248"	"6385"	"324"	"101"	"2754"	"1059"	"14789"	"198"	"460"	"568"	"73"	"165"	"628"	"52"	"6"	"229"	"6"	"3"	"1"	"251"	"147"	"7"	"1536"	"954"	"3"	"64"	"0"	"46"	"2"	"462"	"27"	"4014"	"300"	"218"	"15904"	"8"	"66"	"139"	"28"	"602"	"15"	"11"	"366"	"524"	"17"	"308"	"850"	"90"	"34"	"441"	"655"	"1345"	"4489"	"2"	"4"	"152"	"21964"	"9201"	"88"	"84"	"179"	"215"	"217"	"230"	"541"	"26"	"162"	"698"	"60"	"3"	"7566"	"550"	"0"	"1399"	"1382"	"1520"	"32"	"1843"	"75"	"336"	"364"	"211"	"47"	"8"	"825"	"275"	"2"	"256"	"113"	"9"	"379"	"1749"	"11"	"87"	"80"	"1"	"439"	"50"	"0"	"69"	"487"	"210"	"951"	"130"	"2"	"289"	"46"	"0"	"28"	"176"	"387"	"88"	"60"	"355"	"0"	"1"	"1"	"0"	"0"	"0"	"69"	"21"	"1595"	"87"	"123"	"277"	"42"	"289"	"316"	"0"	"66"	"126"	"2403"	"1382"	"197"	"602"	"1690"	"375"	"2327"	"59"	"30"	"266"	"2431"	"151"	"547"	"55"	"194"	"11"	"112"	"2800"	"265"	"17"	"236"	"727"	"131"	"22"	"1201"	"3"	"1"	"2"	"1"	"169"	"280"	"52"	"196"	"12"	"23"	"251"	"308"	"589"	"846"	"455"	"8"	"35"	"428"	"3"	"270"	"9"	"0"	"0"	"256"	"96"	"554"	"486"	"712"	"3517"	"842"	"773"	"2898"	"155"	"142"	"113"	"267"	"1073"	"5"	"134"	"46"	"80"	"667"	"49"	"2939"	"6"	"58"	"54"	"74"	"166"	"1010"	"18"	"369"	"8"	"26"	"34"	"2289"	"96"	"118"	"2"	"192"	"0"	"0"	"24"	"639"	"322"	"473"	"142"	"931"	"167"	"2076"	"170"	"465"	"1436"	"908"	"491"	"943"	"309"	"815"	"1"	"1674"	"125"	"666"	"797"	"392"	"515"	"100"	"13"	"10"	"385"	"104"	"0"	"0"	"0"	"0"	"0"	"0"	"0"	"6"	"144"	"145"	"1128"	"620"	"1"	"31"	"255"	"0"	"851"	"375"	"790"	"2"	"1136"	"301"	"183"	"233"	"163"	"957"	"1"	"4"	"0"	"1"	"1"	"2"	"2"	"0"	"37"	"132"	"25"	"136"	"65"	"2921"	"9"	"6174"	"555"	"306"	"2"	"478"	"52"	"41"	"83"	"286"	"48"	"0"	"1"	"2"	"2"	"958"	"432"	"30"	"212"	"2678"	"460"	"1456"	"309"	"221"	"555"	"117"	"64"	"49"	"137"	"33"	"87"	"243"	"144"	"535"	"95"	"589"	"5"	"4112"	"260"	"214"	"94"	"460"	"4"	"93"	"45"	"41"	"2032"	"26"	"81"	"366"	"1"	"474"	"6"	"7387"	"369"	"7"	"80"	"1"	"0"	"4363"	"17"	"49"	"981"	"7"	"244"	"1429"	"476"	"0"	"861"	"0"	"0"	"244"	"132"	"207"	"114"	"235"	"1484"	"3485"	"496"	"433"	"86"	"1"	"22"	"108"	"0"	"225"	"455"	"558"	"183"	"100"	"267"	"2248"	"43"	"190"	"1"	"0"	"7761"	"3715"	"812"	"1"	"225"	"206"	"365"	"804"	"1870"	"851"	"251"	"1"	"108"	"228"	"96"	"172"	"422"	"260"	"324"	"100"	"4"	"99"	"215"	"97"	"215"	"123"	"463"	"506"	"179"	"329"	"396"	"178"	"0"	"498"	"26"	"178"	"2226"	"271"	"80"	"877"	"23"	"222"	"1780"	"120"	"192"	"203"	"217"	"164"	"162"	"346"	"514"	"562"	"40"	"178"	"6"	"37"	"379"	"149"	"21"	"497"	"4"	"25"	"95"	"207"	"1045"	"68"	"1587"	"22"	"1268"	"271"	"150"	"89"	"917"	"29"	"25"	"100"	"1230"	"229"	"368"	"253"	"101"	"404"	"118"	"288"	"42"	"392"	"124"	"295"	"370"	"1115"	"37"	"0"	"565"	"587"	"244"	"63"	"10647"	"398"	"1"	"118"	"56"	"146"	"492"	"153"	"80"	"178"	"132"	"568"	"105"	"244"	"555"	"168"	"54"	"181"	"220"	"0"	"206"	"160"	"319"	"61"	"761"	"0"	"146"	"3536"	"95"	"3583"	"77"	"1342"	"170"	"1370"	"1"	"49"	"329"	"201"	"37"	"978"	"537"	"11"	"22"	"2632"	"98"	"127"	"92"	"785"	"1607"	"81"	"85"	"18"	"634"	"299"	"1395"	"166"	"399"	"712"	"1607"	"16"	"208"	"104"	"11"	"204"	"1"	"7"	"26"	"97"	"252"	"261"	"151"	"1346"	"426"	"3654"	"287"	"234"	"3"	"84"	"48"	"131"	"80"	"7273"	"7"	"49"	"25"	"265"	"604"	"0"	"900"	"0"	"0"	"76"	"993"	"143"	"152"	"109"	"161"	"295"	"536"	"218"	"451"	"516"	"55"	"471"	"25"	"174"	"179"	"0"	"1"	"453"	"1105"	"1"	"60"	"93"	"2204"	"1016"	"674"	"235"	"199"	"799"	"196"	"272"	"771"	"40"	"48"	"161"	"48"	"220"	"271"	"195"	"1536"	"7753"	"8"	"170"	"3369"	"581"	"266"	"451"	"137"	"435"	"64"	"59"	"615"	"167"	"25"	"985"	"109"	"1278"	"133"	"3"	"3"	"56"	"3"	"21"	"337"	"215"	"198"	"4"	"514"	"315"	"9"	"87"	"755"	"82"	"1361"	"122"	"62"	"137"	"497"	"623"	"686"	"59"	"183"	"1187"	"130"	"989"	"204"	"74"	"602"	"3"	"550"	"75"	"1190"	"1656"	"71"	"297"	"211"	"114"	"2"	"372"	"83"	"671"	"25"	"1"	"291"	"34"	"1245"	"418"	"268"	"233"	"0"	"4691"	"43"	"320"	"988"	"654"	"1319"	"37"	"293"	"722"	"4"	"0"	"0"	"0"	"555"	"127"	"590"	"2643"	"0"	"342"	"567"	"705"	"9"	"0"	"0"	"545"	"0"	"1004"	"67"	"2"	"223"	"531"	"946"	"20"	"188"	"1073"	"25"	"1298"	"237"	"1"	"3"	"68"	"246"	"182"	"851"	"147"	"0"	"0"	"0"	"0"	"300"	"77"	"10"	"0"	"1"	"10"	"26"	"250"	"71"	"373"	"108"	"3"	"782"	"85"	"563"	"768"	"55"	"141"	"0"	"0"	"122"	"3"	"138"	"68"	"11983"	"966"	"317"	"4520"	"310"	"4925"	"0"	"388"	"457"	"85"	"117"	"88"	"572"	"122"	"0"	"10"	"0"	"1"	"0"	"58"	"504"	"113"	"1879"	"453"	"596"	"194"	"604"	"496"	"199"	"155"	"154"	"404"	"139"	"18"	"560"	"674"	"87"	"136"	"56"	"52"	"59"	"10"	"523"	"309"	"43"	"47"	"7"	"673"	"207"	"170"	"794"	"534"	"15"	"979"	"1596"	"99"	"316"	"1391"	"22"	"3944"	"93"	"370"	"117"	"60"	"1"	"285"	"12"	"45"	"64"	"505"	"957"	"41"	"59"
```
